## Supplemental Data 1 for "Insights into the evolution of symbiosis gene copy number and distribution from a chromosome-scale *Lotus japonicus* Gifu genome sequence": LjGifu1.2_genes_description.gff3 (part 84 of 94)

```
LjG1.1_chr6	PGSB	five_prime_UTR	1930096	1931774	.	+	.	ID=LotjaGi6g1v0010400.1.five_prime_UTR.1;Parent=LotjaGi6g1v0010400.1
LjG1.1_chr6	PGSB	exon	1930096	1931931	.	+	.	ID=LotjaGi6g1v0010400.1.exon.1;Parent=LotjaGi6g1v0010400.1
LjG1.1_chr6	PGSB	CDS	1931775	1931931	.	+	0	ID=LotjaGi6g1v0010400.1.CDS.1;Parent=LotjaGi6g1v0010400.1
LjG1.1_chr6	PGSB	exon	1932484	1932554	.	+	.	ID=LotjaGi6g1v0010400.1.exon.2;Parent=LotjaGi6g1v0010400.1
LjG1.1_chr6	PGSB	CDS	1932484	1932554	.	+	2	ID=LotjaGi6g1v0010400.1.CDS.2;Parent=LotjaGi6g1v0010400.1
LjG1.1_chr6	PGSB	exon	1935206	1935341	.	+	.	ID=LotjaGi6g1v0010400.1.exon.3;Parent=LotjaGi6g1v0010400.1
LjG1.1_chr6	PGSB	CDS	1935206	1935341	.	+	0	ID=LotjaGi6g1v0010400.1.CDS.3;Parent=LotjaGi6g1v0010400.1
LjG1.1_chr6	PGSB	CDS	1936805	1936890	.	+	2	ID=LotjaGi6g1v0010400.1.CDS.4;Parent=LotjaGi6g1v0010400.1
LjG1.1_chr6	PGSB	exon	1936805	1937351	.	+	.	ID=LotjaGi6g1v0010400.1.exon.4;Parent=LotjaGi6g1v0010400.1
LjG1.1_chr6	PGSB	three_prime_UTR	1936891	1937351	.	+	.	ID=LotjaGi6g1v0010400.1.three_prime_UTR.2;Parent=LotjaGi6g1v0010400.1
LjG1.1_chr6	PGSB	mRNA	1930339	1937231	.	+	.	ID=LotjaGi6g1v0010400.2;Parent=LotjaGi6g1v0010400;description=Inner membrane protein YidG;ahrdqual=--*;GO=GO:0005886,GO:0016020,GO:0016021;te-related=0
LjG1.1_chr6	PGSB	exon	1930339	1930727	.	+	.	ID=LotjaGi6g1v0010400.2.exon.1;Parent=LotjaGi6g1v0010400.2
LjG1.1_chr6	PGSB	five_prime_UTR	1930339	1930727	.	+	.	ID=LotjaGi6g1v0010400.2.five_prime_UTR.1;Parent=LotjaGi6g1v0010400.2
LjG1.1_chr6	PGSB	five_prime_UTR	1930818	1931774	.	+	.	ID=LotjaGi6g1v0010400.2.five_prime_UTR.2;Parent=LotjaGi6g1v0010400.2
LjG1.1_chr6	PGSB	exon	1930818	1931931	.	+	.	ID=LotjaGi6g1v0010400.2.exon.2;Parent=LotjaGi6g1v0010400.2
LjG1.1_chr6	PGSB	CDS	1931775	1931931	.	+	0	ID=LotjaGi6g1v0010400.2.CDS.1;Parent=LotjaGi6g1v0010400.2
LjG1.1_chr6	PGSB	exon	1932484	1932554	.	+	.	ID=LotjaGi6g1v0010400.2.exon.3;Parent=LotjaGi6g1v0010400.2
LjG1.1_chr6	PGSB	CDS	1932484	1932554	.	+	2	ID=LotjaGi6g1v0010400.2.CDS.2;Parent=LotjaGi6g1v0010400.2
LjG1.1_chr6	PGSB	exon	1935206	1935341	.	+	.	ID=LotjaGi6g1v0010400.2.exon.4;Parent=LotjaGi6g1v0010400.2
LjG1.1_chr6	PGSB	CDS	1935206	1935341	.	+	0	ID=LotjaGi6g1v0010400.2.CDS.3;Parent=LotjaGi6g1v0010400.2
LjG1.1_chr6	PGSB	CDS	1936805	1936890	.	+	2	ID=LotjaGi6g1v0010400.2.CDS.4;Parent=LotjaGi6g1v0010400.2
LjG1.1_chr6	PGSB	exon	1936805	1937231	.	+	.	ID=LotjaGi6g1v0010400.2.exon.5;Parent=LotjaGi6g1v0010400.2
LjG1.1_chr6	PGSB	three_prime_UTR	1936891	1937231	.	+	.	ID=LotjaGi6g1v0010400.2.three_prime_UTR.3;Parent=LotjaGi6g1v0010400.2
###
LjG1.1_chr6	PGSB	three_prime_UTR	1936891	1937231	.	+	.	ID=LotjaGi6g1v0010400.2.three_prime_UTR.3;Parent=LotjaGi6g1v0010400.2
LjG1.1_chr6	PGSB	gene	1948296	1968205	.	-	.	ID=LotjaGi6g1v0010500
LjG1.1_chr6	PGSB	mRNA	1948296	1968205	.	-	.	ID=LotjaGi6g1v0010500.1;Parent=LotjaGi6g1v0010500;description=Lipase;ahrdqual=***;GO=GO:0006629,GO:0016787;IPR=IPR000008,IPR029058,IPR002921,IPR000008;Pfam=PF00168,SSF53474,PF01764,SSF49562;te-related=0
LjG1.1_chr6	PGSB	exon	1948296	1950122	.	-	.	ID=LotjaGi6g1v0010500.1.exon.1;Parent=LotjaGi6g1v0010500.1
LjG1.1_chr6	PGSB	three_prime_UTR	1948296	1950122	.	-	.	ID=LotjaGi6g1v0010500.1.three_prime_UTR.1;Parent=LotjaGi6g1v0010500.1
LjG1.1_chr6	PGSB	three_prime_UTR	1950804	1950917	.	-	.	ID=LotjaGi6g1v0010500.1.three_prime_UTR.2;Parent=LotjaGi6g1v0010500.1
LjG1.1_chr6	PGSB	exon	1950804	1950983	.	-	.	ID=LotjaGi6g1v0010500.1.exon.2;Parent=LotjaGi6g1v0010500.1
LjG1.1_chr6	PGSB	CDS	1950918	1950983	.	-	0	ID=LotjaGi6g1v0010500.1.CDS.1;Parent=LotjaGi6g1v0010500.1
LjG1.1_chr6	PGSB	exon	1952554	1952679	.	-	.	ID=LotjaGi6g1v0010500.1.exon.3;Parent=LotjaGi6g1v0010500.1
LjG1.1_chr6	PGSB	CDS	1952554	1952679	.	-	0	ID=LotjaGi6g1v0010500.1.CDS.2;Parent=LotjaGi6g1v0010500.1
LjG1.1_chr6	PGSB	exon	1955202	1955282	.	-	.	ID=LotjaGi6g1v0010500.1.exon.4;Parent=LotjaGi6g1v0010500.1
LjG1.1_chr6	PGSB	CDS	1955202	1955282	.	-	0	ID=LotjaGi6g1v0010500.1.CDS.3;Parent=LotjaGi6g1v0010500.1
LjG1.1_chr6	PGSB	exon	1956075	1956200	.	-	.	ID=LotjaGi6g1v0010500.1.exon.5;Parent=LotjaGi6g1v0010500.1
LjG1.1_chr6	PGSB	CDS	1956075	1956200	.	-	0	ID=LotjaGi6g1v0010500.1.CDS.4;Parent=LotjaGi6g1v0010500.1
LjG1.1_chr6	PGSB	exon	1956966	1957047	.	-	.	ID=LotjaGi6g1v0010500.1.exon.6;Parent=LotjaGi6g1v0010500.1
LjG1.1_chr6	PGSB	CDS	1956966	1957047	.	-	1	ID=LotjaGi6g1v0010500.1.CDS.5;Parent=LotjaGi6g1v0010500.1
LjG1.1_chr6	PGSB	exon	1957915	1958028	.	-	.	ID=LotjaGi6g1v0010500.1.exon.7;Parent=LotjaGi6g1v0010500.1
LjG1.1_chr6	PGSB	CDS	1957915	1958028	.	-	1	ID=LotjaGi6g1v0010500.1.CDS.6;Parent=LotjaGi6g1v0010500.1
LjG1.1_chr6	PGSB	exon	1959021	1959100	.	-	.	ID=LotjaGi6g1v0010500.1.exon.8;Parent=LotjaGi6g1v0010500.1
LjG1.1_chr6	PGSB	CDS	1959021	1959100	.	-	0	ID=LotjaGi6g1v0010500.1.CDS.7;Parent=LotjaGi6g1v0010500.1
LjG1.1_chr6	PGSB	exon	1959208	1959253	.	-	.	ID=LotjaGi6g1v0010500.1.exon.9;Parent=LotjaGi6g1v0010500.1
LjG1.1_chr6	PGSB	CDS	1959208	1959253	.	-	1	ID=LotjaGi6g1v0010500.1.CDS.8;Parent=LotjaGi6g1v0010500.1
LjG1.1_chr6	PGSB	exon	1960504	1960550	.	-	.	ID=LotjaGi6g1v0010500.1.exon.10;Parent=LotjaGi6g1v0010500.1
LjG1.1_chr6	PGSB	CDS	1960504	1960550	.	-	0	ID=LotjaGi6g1v0010500.1.CDS.9;Parent=LotjaGi6g1v0010500.1
LjG1.1_chr6	PGSB	exon	1960633	1960695	.	-	.	ID=LotjaGi6g1v0010500.1.exon.11;Parent=LotjaGi6g1v0010500.1
LjG1.1_chr6	PGSB	CDS	1960633	1960695	.	-	0	ID=LotjaGi6g1v0010500.1.CDS.10;Parent=LotjaGi6g1v0010500.1
LjG1.1_chr6	PGSB	exon	1960850	1961893	.	-	.	ID=LotjaGi6g1v0010500.1.exon.12;Parent=LotjaGi6g1v0010500.1
LjG1.1_chr6	PGSB	CDS	1960850	1961893	.	-	0	ID=LotjaGi6g1v0010500.1.CDS.11;Parent=LotjaGi6g1v0010500.1
LjG1.1_chr6	PGSB	exon	1962515	1962579	.	-	.	ID=LotjaGi6g1v0010500.1.exon.13;Parent=LotjaGi6g1v0010500.1
LjG1.1_chr6	PGSB	CDS	1962515	1962579	.	-	2	ID=LotjaGi6g1v0010500.1.CDS.12;Parent=LotjaGi6g1v0010500.1
LjG1.1_chr6	PGSB	exon	1962838	1962919	.	-	.	ID=LotjaGi6g1v0010500.1.exon.14;Parent=LotjaGi6g1v0010500.1
LjG1.1_chr6	PGSB	CDS	1962838	1962919	.	-	0	ID=LotjaGi6g1v0010500.1.CDS.13;Parent=LotjaGi6g1v0010500.1
LjG1.1_chr6	PGSB	exon	1963894	1963963	.	-	.	ID=LotjaGi6g1v0010500.1.exon.15;Parent=LotjaGi6g1v0010500.1
LjG1.1_chr6	PGSB	CDS	1963894	1963963	.	-	1	ID=LotjaGi6g1v0010500.1.CDS.14;Parent=LotjaGi6g1v0010500.1
LjG1.1_chr6	PGSB	exon	1964347	1964414	.	-	.	ID=LotjaGi6g1v0010500.1.exon.16;Parent=LotjaGi6g1v0010500.1
LjG1.1_chr6	PGSB	CDS	1964347	1964414	.	-	0	ID=LotjaGi6g1v0010500.1.CDS.15;Parent=LotjaGi6g1v0010500.1
LjG1.1_chr6	PGSB	exon	1964601	1964682	.	-	.	ID=LotjaGi6g1v0010500.1.exon.17;Parent=LotjaGi6g1v0010500.1
LjG1.1_chr6	PGSB	CDS	1964601	1964682	.	-	1	ID=LotjaGi6g1v0010500.1.CDS.16;Parent=LotjaGi6g1v0010500.1
LjG1.1_chr6	PGSB	exon	1964911	1964969	.	-	.	ID=LotjaGi6g1v0010500.1.exon.18;Parent=LotjaGi6g1v0010500.1
LjG1.1_chr6	PGSB	CDS	1964911	1964969	.	-	0	ID=LotjaGi6g1v0010500.1.CDS.17;Parent=LotjaGi6g1v0010500.1
LjG1.1_chr6	PGSB	CDS	1965998	1966309	.	-	0	ID=LotjaGi6g1v0010500.1.CDS.18;Parent=LotjaGi6g1v0010500.1
LjG1.1_chr6	PGSB	exon	1965998	1967249	.	-	.	ID=LotjaGi6g1v0010500.1.exon.19;Parent=LotjaGi6g1v0010500.1
LjG1.1_chr6	PGSB	five_prime_UTR	1966310	1967249	.	-	.	ID=LotjaGi6g1v0010500.1.five_prime_UTR.3;Parent=LotjaGi6g1v0010500.1
LjG1.1_chr6	PGSB	exon	1967805	1967939	.	-	.	ID=LotjaGi6g1v0010500.1.exon.20;Parent=LotjaGi6g1v0010500.1
LjG1.1_chr6	PGSB	five_prime_UTR	1967805	1967939	.	-	.	ID=LotjaGi6g1v0010500.1.five_prime_UTR.4;Parent=LotjaGi6g1v0010500.1
LjG1.1_chr6	PGSB	exon	1968027	1968205	.	-	.	ID=LotjaGi6g1v0010500.1.exon.21;Parent=LotjaGi6g1v0010500.1
LjG1.1_chr6	PGSB	five_prime_UTR	1968027	1968205	.	-	.	ID=LotjaGi6g1v0010500.1.five_prime_UTR.5;Parent=LotjaGi6g1v0010500.1
###
LjG1.1_chr6	PGSB	five_prime_UTR	1968027	1968205	.	-	.	ID=LotjaGi6g1v0010500.1.five_prime_UTR.5;Parent=LotjaGi6g1v0010500.1
LjG1.1_chr6	PGSB	gene	1970296	1971948	.	-	.	ID=LotjaGi6g1v0010600
LjG1.1_chr6	PGSB	mRNA	1970296	1971948	.	-	.	ID=LotjaGi6g1v0010600.1;Parent=LotjaGi6g1v0010600;description=Cortactin-binding protein 2;ahrdqual=--*;GO=GO:0005737,GO:0005938,GO:0042995,GO:0043197;te-related=0
LjG1.1_chr6	PGSB	three_prime_UTR	1970296	1970714	.	-	.	ID=LotjaGi6g1v0010600.1.three_prime_UTR.1;Parent=LotjaGi6g1v0010600.1
LjG1.1_chr6	PGSB	exon	1970296	1970956	.	-	.	ID=LotjaGi6g1v0010600.1.exon.1;Parent=LotjaGi6g1v0010600.1
LjG1.1_chr6	PGSB	CDS	1970715	1970956	.	-	2	ID=LotjaGi6g1v0010600.1.CDS.1;Parent=LotjaGi6g1v0010600.1
LjG1.1_chr6	PGSB	CDS	1971342	1971783	.	-	0	ID=LotjaGi6g1v0010600.1.CDS.2;Parent=LotjaGi6g1v0010600.1
LjG1.1_chr6	PGSB	exon	1971342	1971948	.	-	.	ID=LotjaGi6g1v0010600.1.exon.2;Parent=LotjaGi6g1v0010600.1
LjG1.1_chr6	PGSB	five_prime_UTR	1971784	1971948	.	-	.	ID=LotjaGi6g1v0010600.1.five_prime_UTR.2;Parent=LotjaGi6g1v0010600.1
###
LjG1.1_chr6	PGSB	five_prime_UTR	1971784	1971948	.	-	.	ID=LotjaGi6g1v0010600.1.five_prime_UTR.2;Parent=LotjaGi6g1v0010600.1
LjG1.1_chr6	PGSB	gene	1979275	1981959	.	-	.	ID=LotjaGi6g1v0010700
LjG1.1_chr6	PGSB	mRNA	1979275	1981930	.	-	.	ID=LotjaGi6g1v0010700.1;Parent=LotjaGi6g1v0010700;description=Thioredoxin;ahrdqual=--*;GO=GO:0005623,GO:0006662,GO:0015035,GO:0045454,GO:0055114;IPR=IPR004123,IPR012336;Pfam=PF02966,SSF52833;te-related=0
LjG1.1_chr6	PGSB	three_prime_UTR	1979275	1979854	.	-	.	ID=LotjaGi6g1v0010700.1.three_prime_UTR.1;Parent=LotjaGi6g1v0010700.1
LjG1.1_chr6	PGSB	exon	1979275	1980163	.	-	.	ID=LotjaGi6g1v0010700.1.exon.1;Parent=LotjaGi6g1v0010700.1
LjG1.1_chr6	PGSB	CDS	1979855	1980163	.	-	0	ID=LotjaGi6g1v0010700.1.CDS.1;Parent=LotjaGi6g1v0010700.1
LjG1.1_chr6	PGSB	CDS	1981417	1981536	.	-	0	ID=LotjaGi6g1v0010700.1.CDS.2;Parent=LotjaGi6g1v0010700.1
LjG1.1_chr6	PGSB	exon	1981417	1981554	.	-	.	ID=LotjaGi6g1v0010700.1.exon.2;Parent=LotjaGi6g1v0010700.1
LjG1.1_chr6	PGSB	five_prime_UTR	1981537	1981554	.	-	.	ID=LotjaGi6g1v0010700.1.five_prime_UTR.2;Parent=LotjaGi6g1v0010700.1
LjG1.1_chr6	PGSB	exon	1981836	1981930	.	-	.	ID=LotjaGi6g1v0010700.1.exon.3;Parent=LotjaGi6g1v0010700.1
LjG1.1_chr6	PGSB	five_prime_UTR	1981836	1981930	.	-	.	ID=LotjaGi6g1v0010700.1.five_prime_UTR.3;Parent=LotjaGi6g1v0010700.1
LjG1.1_chr6	PGSB	mRNA	1979346	1981959	.	-	.	ID=LotjaGi6g1v0010700.2;Parent=LotjaGi6g1v0010700;description=Thioredoxin;ahrdqual=--*;GO=GO:0005623,GO:0006662,GO:0015035,GO:0045454,GO:0055114;te-related=0
LjG1.1_chr6	PGSB	three_prime_UTR	1979346	1979854	.	-	.	ID=LotjaGi6g1v0010700.2.three_prime_UTR.1;Parent=LotjaGi6g1v0010700.2
LjG1.1_chr6	PGSB	exon	1979346	1980163	.	-	.	ID=LotjaGi6g1v0010700.2.exon.1;Parent=LotjaGi6g1v0010700.2
LjG1.1_chr6	PGSB	CDS	1979855	1980163	.	-	0	ID=LotjaGi6g1v0010700.2.CDS.1;Parent=LotjaGi6g1v0010700.2
LjG1.1_chr6	PGSB	CDS	1981417	1981536	.	-	0	ID=LotjaGi6g1v0010700.2.CDS.2;Parent=LotjaGi6g1v0010700.2
LjG1.1_chr6	PGSB	exon	1981417	1981959	.	-	.	ID=LotjaGi6g1v0010700.2.exon.2;Parent=LotjaGi6g1v0010700.2
LjG1.1_chr6	PGSB	five_prime_UTR	1981537	1981959	.	-	.	ID=LotjaGi6g1v0010700.2.five_prime_UTR.2;Parent=LotjaGi6g1v0010700.2
LjG1.1_chr6	PGSB	mRNA	1979855	1980243	.	-	.	ID=LotjaGi6g1v0010700.3;Parent=LotjaGi6g1v0010700;description=Thioredoxin-like protein 4A;ahrdqual=***;GO=GO:0000398,GO:0046540;IPR=IPR012336,IPR004123;Pfam=SSF52833,PF02966;te-related=0
LjG1.1_chr6	PGSB	CDS	1979855	1980163	.	-	0	ID=LotjaGi6g1v0010700.3.CDS.1;Parent=LotjaGi6g1v0010700.3
LjG1.1_chr6	PGSB	exon	1979855	1980243	.	-	.	ID=LotjaGi6g1v0010700.3.exon.1;Parent=LotjaGi6g1v0010700.3
###
LjG1.1_chr6	PGSB	exon	1979855	1980243	.	-	.	ID=LotjaGi6g1v0010700.3.exon.1;Parent=LotjaGi6g1v0010700.3
LjG1.1_chr6	PGSB	gene	1984942	1987345	.	-	.	ID=LotjaGi6g1v0010800
LjG1.1_chr6	PGSB	mRNA	1984942	1987345	.	-	.	ID=LotjaGi6g1v0010800.1;Parent=LotjaGi6g1v0010800;description=Alpha-1,6-mannosyl-glycoprotein 2-beta-N-acetylglucosaminyltransferase;ahrdqual=***;GO=GO:0005795,GO:0008455,GO:0009312,GO:0016020,GO:0016021,GO:0016740,GO:0016757;IPR=IPR007754,IPR029044,IPR029044;Pfam=PF05060,SSF53448,SSF53448;te-related=0
LjG1.1_chr6	PGSB	three_prime_UTR	1984942	1985462	.	-	.	ID=LotjaGi6g1v0010800.1.three_prime_UTR.1;Parent=LotjaGi6g1v0010800.1
LjG1.1_chr6	PGSB	exon	1984942	1987345	.	-	.	ID=LotjaGi6g1v0010800.1.exon.1;Parent=LotjaGi6g1v0010800.1
LjG1.1_chr6	PGSB	CDS	1985463	1986770	.	-	0	ID=LotjaGi6g1v0010800.1.CDS.1;Parent=LotjaGi6g1v0010800.1
LjG1.1_chr6	PGSB	five_prime_UTR	1986771	1987345	.	-	.	ID=LotjaGi6g1v0010800.1.five_prime_UTR.2;Parent=LotjaGi6g1v0010800.1
###
LjG1.1_chr6	PGSB	five_prime_UTR	1986771	1987345	.	-	.	ID=LotjaGi6g1v0010800.1.five_prime_UTR.2;Parent=LotjaGi6g1v0010800.1
LjG1.1_chr6	PGSB	gene	2000806	2007196	.	-	.	ID=LotjaGi6g1v0010900_LC
LjG1.1_chr6	PGSB	mRNA	2000806	2007196	.	-	.	ID=LotjaGi6g1v0010900_LC.1;Parent=LotjaGi6g1v0010900_LC;description=Gag-Pol polyprotein;ahrdqual=--*;GO=GO:0003676,GO:0003677,GO:0003723,GO:0003824,GO:0003887,GO:0003964,GO:0004190,GO:0004518,GO:0004519,GO:0004523,GO:0004533,GO:0005198,GO:0006278,GO:0006310,GO:0006508,GO:0008152,GO:0008233,GO:0008270,GO:0008289,GO:0015074,GO:0016020,GO:0016032,GO:0016740,GO:0016779,GO:0016787,GO:0019012,GO:0019013,GO:0019028,GO:0020002,GO:0030430,GO:0033644,GO:0039657,GO:0042025,GO:0044174,GO:0044826,GO:0046718,GO:0046872,GO:0055036,GO:0072494,GO:0075713,GO:0075732,GO:0090305,GO:0090502,GO:0090503;Pfam=SSF56672;te-related=1
LjG1.1_chr6	PGSB	exon	2000806	2001480	.	-	.	ID=LotjaGi6g1v0010900_LC.1.exon.1;Parent=LotjaGi6g1v0010900_LC.1
LjG1.1_chr6	PGSB	three_prime_UTR	2000806	2001480	.	-	.	ID=LotjaGi6g1v0010900_LC.1.three_prime_UTR.1;Parent=LotjaGi6g1v0010900_LC.1
LjG1.1_chr6	PGSB	three_prime_UTR	2001580	2005899	.	-	.	ID=LotjaGi6g1v0010900_LC.1.three_prime_UTR.2;Parent=LotjaGi6g1v0010900_LC.1
LjG1.1_chr6	PGSB	exon	2001580	2007196	.	-	.	ID=LotjaGi6g1v0010900_LC.1.exon.2;Parent=LotjaGi6g1v0010900_LC.1
LjG1.1_chr6	PGSB	CDS	2005900	2006583	.	-	0	ID=LotjaGi6g1v0010900_LC.1.CDS.1;Parent=LotjaGi6g1v0010900_LC.1
LjG1.1_chr6	PGSB	five_prime_UTR	2006584	2007196	.	-	.	ID=LotjaGi6g1v0010900_LC.1.five_prime_UTR.3;Parent=LotjaGi6g1v0010900_LC.1
###
LjG1.1_chr6	PGSB	five_prime_UTR	2006584	2007196	.	-	.	ID=LotjaGi6g1v0010900_LC.1.five_prime_UTR.3;Parent=LotjaGi6g1v0010900_LC.1
LjG1.1_chr6	PGSB	gene	2032545	2035589	.	-	.	ID=LotjaGi6g1v0011000_LC
LjG1.1_chr6	PGSB	mRNA	2032545	2035589	.	-	.	ID=LotjaGi6g1v0011000_LC.1;Parent=LotjaGi6g1v0011000_LC;description=Transposon Ty3-G Gag-Pol polyprotein;ahrdqual=*-*;IPR=IPR005162;Pfam=PF03732;te-related=1
LjG1.1_chr6	PGSB	three_prime_UTR	2032545	2032618	.	-	.	ID=LotjaGi6g1v0011000_LC.1.three_prime_UTR.1;Parent=LotjaGi6g1v0011000_LC.1
LjG1.1_chr6	PGSB	exon	2032545	2034319	.	-	.	ID=LotjaGi6g1v0011000_LC.1.exon.1;Parent=LotjaGi6g1v0011000_LC.1
LjG1.1_chr6	PGSB	CDS	2032619	2033563	.	-	0	ID=LotjaGi6g1v0011000_LC.1.CDS.1;Parent=LotjaGi6g1v0011000_LC.1
LjG1.1_chr6	PGSB	five_prime_UTR	2033564	2034319	.	-	.	ID=LotjaGi6g1v0011000_LC.1.five_prime_UTR.2;Parent=LotjaGi6g1v0011000_LC.1
LjG1.1_chr6	PGSB	exon	2035428	2035589	.	-	.	ID=LotjaGi6g1v0011000_LC.1.exon.2;Parent=LotjaGi6g1v0011000_LC.1
LjG1.1_chr6	PGSB	five_prime_UTR	2035428	2035589	.	-	.	ID=LotjaGi6g1v0011000_LC.1.five_prime_UTR.3;Parent=LotjaGi6g1v0011000_LC.1
###
LjG1.1_chr6	PGSB	five_prime_UTR	2035428	2035589	.	-	.	ID=LotjaGi6g1v0011000_LC.1.five_prime_UTR.3;Parent=LotjaGi6g1v0011000_LC.1
LjG1.1_chr6	PGSB	gene	2056506	2065330	.	+	.	ID=LotjaGi6g1v0011100_LC
LjG1.1_chr6	PGSB	mRNA	2056506	2065330	.	+	.	ID=LotjaGi6g1v0011100_LC.1;Parent=LotjaGi6g1v0011100_LC;description=Leucine-rich repeat protein kinase family protein;ahrdqual=*-*;IPR=IPR032675,IPR001611,IPR001611;Pfam=SSF52058,PF13516,PF13516;te-related=0
LjG1.1_chr6	PGSB	exon	2056506	2057482	.	+	.	ID=LotjaGi6g1v0011100_LC.1.exon.1;Parent=LotjaGi6g1v0011100_LC.1
LjG1.1_chr6	PGSB	five_prime_UTR	2056506	2057482	.	+	.	ID=LotjaGi6g1v0011100_LC.1.five_prime_UTR.1;Parent=LotjaGi6g1v0011100_LC.1
LjG1.1_chr6	PGSB	exon	2058100	2058549	.	+	.	ID=LotjaGi6g1v0011100_LC.1.exon.2;Parent=LotjaGi6g1v0011100_LC.1
LjG1.1_chr6	PGSB	five_prime_UTR	2058100	2058549	.	+	.	ID=LotjaGi6g1v0011100_LC.1.five_prime_UTR.2;Parent=LotjaGi6g1v0011100_LC.1
LjG1.1_chr6	PGSB	exon	2059009	2059211	.	+	.	ID=LotjaGi6g1v0011100_LC.1.exon.3;Parent=LotjaGi6g1v0011100_LC.1
LjG1.1_chr6	PGSB	five_prime_UTR	2059009	2059211	.	+	.	ID=LotjaGi6g1v0011100_LC.1.five_prime_UTR.3;Parent=LotjaGi6g1v0011100_LC.1
LjG1.1_chr6	PGSB	five_prime_UTR	2059931	2060436	.	+	.	ID=LotjaGi6g1v0011100_LC.1.five_prime_UTR.4;Parent=LotjaGi6g1v0011100_LC.1
LjG1.1_chr6	PGSB	exon	2059931	2065330	.	+	.	ID=LotjaGi6g1v0011100_LC.1.exon.4;Parent=LotjaGi6g1v0011100_LC.1
LjG1.1_chr6	PGSB	CDS	2060437	2060745	.	+	0	ID=LotjaGi6g1v0011100_LC.1.CDS.1;Parent=LotjaGi6g1v0011100_LC.1
LjG1.1_chr6	PGSB	three_prime_UTR	2060746	2065330	.	+	.	ID=LotjaGi6g1v0011100_LC.1.three_prime_UTR.5;Parent=LotjaGi6g1v0011100_LC.1
###
LjG1.1_chr6	PGSB	three_prime_UTR	2060746	2065330	.	+	.	ID=LotjaGi6g1v0011100_LC.1.three_prime_UTR.5;Parent=LotjaGi6g1v0011100_LC.1
LjG1.1_chr6	PGSB	gene	2119465	2122273	.	+	.	ID=LotjaGi6g1v0011200
LjG1.1_chr6	PGSB	mRNA	2119465	2121870	.	+	.	ID=LotjaGi6g1v0011200.1;Parent=LotjaGi6g1v0011200;description=Flavin-containing monooxygenase;ahrdqual=***;GO=GO:0004497,GO:0004499,GO:0016491,GO:0050660,GO:0050661,GO:0055114;IPR=IPR023753,IPR023753,IPR023753,IPR020946;Pfam=SSF51905,SSF51905,SSF51905,PF00743;te-related=0
LjG1.1_chr6	PGSB	exon	2119465	2120379	.	+	.	ID=LotjaGi6g1v0011200.1.exon.1;Parent=LotjaGi6g1v0011200.1
LjG1.1_chr6	PGSB	CDS	2119693	2120379	.	+	0	ID=LotjaGi6g1v0011200.1.CDS.1;Parent=LotjaGi6g1v0011200.1
LjG1.1_chr6	PGSB	exon	2120595	2120966	.	+	.	ID=LotjaGi6g1v0011200.1.exon.2;Parent=LotjaGi6g1v0011200.1
LjG1.1_chr6	PGSB	CDS	2120595	2120966	.	+	0	ID=LotjaGi6g1v0011200.1.CDS.2;Parent=LotjaGi6g1v0011200.1
LjG1.1_chr6	PGSB	exon	2121643	2121870	.	+	.	ID=LotjaGi6g1v0011200.1.exon.3;Parent=LotjaGi6g1v0011200.1
LjG1.1_chr6	PGSB	CDS	2121643	2121870	.	+	0	ID=LotjaGi6g1v0011200.1.CDS.3;Parent=LotjaGi6g1v0011200.1
LjG1.1_chr6	PGSB	mRNA	2119553	2122273	.	+	.	ID=LotjaGi6g1v0011200.2;Parent=LotjaGi6g1v0011200;description=Flavin-containing monooxygenase;ahrdqual=***;GO=GO:0004497,GO:0004499,GO:0016491,GO:0050660,GO:0050661,GO:0055114;te-related=0
LjG1.1_chr6	PGSB	five_prime_UTR	2119553	2119692	.	+	.	ID=LotjaGi6g1v0011200.2.five_prime_UTR.1;Parent=LotjaGi6g1v0011200.2
LjG1.1_chr6	PGSB	exon	2119553	2120379	.	+	.	ID=LotjaGi6g1v0011200.2.exon.1;Parent=LotjaGi6g1v0011200.2
LjG1.1_chr6	PGSB	CDS	2119693	2120379	.	+	0	ID=LotjaGi6g1v0011200.2.CDS.1;Parent=LotjaGi6g1v0011200.2
LjG1.1_chr6	PGSB	exon	2120595	2120966	.	+	.	ID=LotjaGi6g1v0011200.2.exon.2;Parent=LotjaGi6g1v0011200.2
LjG1.1_chr6	PGSB	CDS	2120595	2120966	.	+	0	ID=LotjaGi6g1v0011200.2.CDS.2;Parent=LotjaGi6g1v0011200.2
LjG1.1_chr6	PGSB	CDS	2121643	2121870	.	+	0	ID=LotjaGi6g1v0011200.2.CDS.3;Parent=LotjaGi6g1v0011200.2
LjG1.1_chr6	PGSB	exon	2121643	2122273	.	+	.	ID=LotjaGi6g1v0011200.2.exon.3;Parent=LotjaGi6g1v0011200.2
LjG1.1_chr6	PGSB	three_prime_UTR	2121871	2122273	.	+	.	ID=LotjaGi6g1v0011200.2.three_prime_UTR.2;Parent=LotjaGi6g1v0011200.2
###
LjG1.1_chr6	PGSB	three_prime_UTR	2121871	2122273	.	+	.	ID=LotjaGi6g1v0011200.2.three_prime_UTR.2;Parent=LotjaGi6g1v0011200.2
LjG1.1_chr6	PGSB	gene	2140747	2149712	.	-	.	ID=LotjaGi6g1v0011300
LjG1.1_chr6	PGSB	mRNA	2140747	2149712	.	-	.	ID=LotjaGi6g1v0011300.1;Parent=LotjaGi6g1v0011300;description=7-hydroxymethyl chlorophyll a reductase, chloroplastic;ahrdqual=***;GO=GO:0003824,GO:0016491,GO:0050454,GO:0055114;IPR=IPR007516,IPR007525,IPR011254;Pfam=PF04422,PF04432,SSF56821;te-related=0
LjG1.1_chr6	PGSB	three_prime_UTR	2140747	2141472	.	-	.	ID=LotjaGi6g1v0011300.1.three_prime_UTR.1;Parent=LotjaGi6g1v0011300.1
LjG1.1_chr6	PGSB	exon	2140747	2141563	.	-	.	ID=LotjaGi6g1v0011300.1.exon.1;Parent=LotjaGi6g1v0011300.1
LjG1.1_chr6	PGSB	CDS	2141473	2141563	.	-	1	ID=LotjaGi6g1v0011300.1.CDS.1;Parent=LotjaGi6g1v0011300.1
LjG1.1_chr6	PGSB	exon	2141651	2141745	.	-	.	ID=LotjaGi6g1v0011300.1.exon.2;Parent=LotjaGi6g1v0011300.1
LjG1.1_chr6	PGSB	CDS	2141651	2141745	.	-	0	ID=LotjaGi6g1v0011300.1.CDS.2;Parent=LotjaGi6g1v0011300.1
LjG1.1_chr6	PGSB	exon	2141843	2141907	.	-	.	ID=LotjaGi6g1v0011300.1.exon.3;Parent=LotjaGi6g1v0011300.1
LjG1.1_chr6	PGSB	CDS	2141843	2141907	.	-	2	ID=LotjaGi6g1v0011300.1.CDS.3;Parent=LotjaGi6g1v0011300.1
LjG1.1_chr6	PGSB	exon	2142105	2142162	.	-	.	ID=LotjaGi6g1v0011300.1.exon.4;Parent=LotjaGi6g1v0011300.1
LjG1.1_chr6	PGSB	CDS	2142105	2142162	.	-	0	ID=LotjaGi6g1v0011300.1.CDS.4;Parent=LotjaGi6g1v0011300.1
LjG1.1_chr6	PGSB	exon	2142252	2142321	.	-	.	ID=LotjaGi6g1v0011300.1.exon.5;Parent=LotjaGi6g1v0011300.1
LjG1.1_chr6	PGSB	CDS	2142252	2142321	.	-	1	ID=LotjaGi6g1v0011300.1.CDS.5;Parent=LotjaGi6g1v0011300.1
LjG1.1_chr6	PGSB	exon	2142446	2142525	.	-	.	ID=LotjaGi6g1v0011300.1.exon.6;Parent=LotjaGi6g1v0011300.1
LjG1.1_chr6	PGSB	CDS	2142446	2142525	.	-	0	ID=LotjaGi6g1v0011300.1.CDS.6;Parent=LotjaGi6g1v0011300.1
LjG1.1_chr6	PGSB	exon	2143801	2143828	.	-	.	ID=LotjaGi6g1v0011300.1.exon.7;Parent=LotjaGi6g1v0011300.1
LjG1.1_chr6	PGSB	CDS	2143801	2143828	.	-	1	ID=LotjaGi6g1v0011300.1.CDS.7;Parent=LotjaGi6g1v0011300.1
LjG1.1_chr6	PGSB	exon	2143972	2144033	.	-	.	ID=LotjaGi6g1v0011300.1.exon.8;Parent=LotjaGi6g1v0011300.1
LjG1.1_chr6	PGSB	CDS	2143972	2144033	.	-	0	ID=LotjaGi6g1v0011300.1.CDS.8;Parent=LotjaGi6g1v0011300.1
LjG1.1_chr6	PGSB	exon	2144118	2144153	.	-	.	ID=LotjaGi6g1v0011300.1.exon.9;Parent=LotjaGi6g1v0011300.1
LjG1.1_chr6	PGSB	CDS	2144118	2144153	.	-	0	ID=LotjaGi6g1v0011300.1.CDS.9;Parent=LotjaGi6g1v0011300.1
LjG1.1_chr6	PGSB	exon	2144654	2144751	.	-	.	ID=LotjaGi6g1v0011300.1.exon.10;Parent=LotjaGi6g1v0011300.1
LjG1.1_chr6	PGSB	CDS	2144654	2144751	.	-	2	ID=LotjaGi6g1v0011300.1.CDS.10;Parent=LotjaGi6g1v0011300.1
LjG1.1_chr6	PGSB	exon	2144931	2144993	.	-	.	ID=LotjaGi6g1v0011300.1.exon.11;Parent=LotjaGi6g1v0011300.1
LjG1.1_chr6	PGSB	CDS	2144931	2144993	.	-	2	ID=LotjaGi6g1v0011300.1.CDS.11;Parent=LotjaGi6g1v0011300.1
LjG1.1_chr6	PGSB	exon	2145089	2145140	.	-	.	ID=LotjaGi6g1v0011300.1.exon.12;Parent=LotjaGi6g1v0011300.1
LjG1.1_chr6	PGSB	CDS	2145089	2145140	.	-	0	ID=LotjaGi6g1v0011300.1.CDS.12;Parent=LotjaGi6g1v0011300.1
LjG1.1_chr6	PGSB	exon	2145829	2145907	.	-	.	ID=LotjaGi6g1v0011300.1.exon.13;Parent=LotjaGi6g1v0011300.1
LjG1.1_chr6	PGSB	CDS	2145829	2145907	.	-	1	ID=LotjaGi6g1v0011300.1.CDS.13;Parent=LotjaGi6g1v0011300.1
LjG1.1_chr6	PGSB	exon	2146029	2146070	.	-	.	ID=LotjaGi6g1v0011300.1.exon.14;Parent=LotjaGi6g1v0011300.1
LjG1.1_chr6	PGSB	CDS	2146029	2146070	.	-	1	ID=LotjaGi6g1v0011300.1.CDS.14;Parent=LotjaGi6g1v0011300.1
LjG1.1_chr6	PGSB	exon	2146186	2146270	.	-	.	ID=LotjaGi6g1v0011300.1.exon.15;Parent=LotjaGi6g1v0011300.1
LjG1.1_chr6	PGSB	CDS	2146186	2146270	.	-	2	ID=LotjaGi6g1v0011300.1.CDS.15;Parent=LotjaGi6g1v0011300.1
LjG1.1_chr6	PGSB	exon	2148363	2148474	.	-	.	ID=LotjaGi6g1v0011300.1.exon.16;Parent=LotjaGi6g1v0011300.1
LjG1.1_chr6	PGSB	CDS	2148363	2148474	.	-	0	ID=LotjaGi6g1v0011300.1.CDS.16;Parent=LotjaGi6g1v0011300.1
LjG1.1_chr6	PGSB	exon	2149149	2149233	.	-	.	ID=LotjaGi6g1v0011300.1.exon.17;Parent=LotjaGi6g1v0011300.1
LjG1.1_chr6	PGSB	CDS	2149149	2149233	.	-	1	ID=LotjaGi6g1v0011300.1.CDS.17;Parent=LotjaGi6g1v0011300.1
LjG1.1_chr6	PGSB	exon	2149342	2149423	.	-	.	ID=LotjaGi6g1v0011300.1.exon.18;Parent=LotjaGi6g1v0011300.1
LjG1.1_chr6	PGSB	CDS	2149342	2149423	.	-	2	ID=LotjaGi6g1v0011300.1.CDS.18;Parent=LotjaGi6g1v0011300.1
LjG1.1_chr6	PGSB	CDS	2149533	2149608	.	-	0	ID=LotjaGi6g1v0011300.1.CDS.19;Parent=LotjaGi6g1v0011300.1
LjG1.1_chr6	PGSB	exon	2149533	2149712	.	-	.	ID=LotjaGi6g1v0011300.1.exon.19;Parent=LotjaGi6g1v0011300.1
LjG1.1_chr6	PGSB	five_prime_UTR	2149609	2149712	.	-	.	ID=LotjaGi6g1v0011300.1.five_prime_UTR.2;Parent=LotjaGi6g1v0011300.1
###
LjG1.1_chr6	PGSB	five_prime_UTR	2149609	2149712	.	-	.	ID=LotjaGi6g1v0011300.1.five_prime_UTR.2;Parent=LotjaGi6g1v0011300.1
LjG1.1_chr6	PGSB	gene	2149837	2157103	.	+	.	ID=LotjaGi6g1v0011400_LC
LjG1.1_chr6	PGSB	mRNA	2149837	2157042	.	+	.	ID=LotjaGi6g1v0011400_LC.1;Parent=LotjaGi6g1v0011400_LC;description=Outer mitochondrial membrane protein porin;ahrdqual=--*;GO=GO:0005741,GO:0008308,GO:0015698,GO:0055085,GO:0098656;te-related=0
LjG1.1_chr6	PGSB	exon	2149837	2150267	.	+	.	ID=LotjaGi6g1v0011400_LC.1.exon.1;Parent=LotjaGi6g1v0011400_LC.1
LjG1.1_chr6	PGSB	five_prime_UTR	2149837	2150267	.	+	.	ID=LotjaGi6g1v0011400_LC.1.five_prime_UTR.1;Parent=LotjaGi6g1v0011400_LC.1
LjG1.1_chr6	PGSB	five_prime_UTR	2150343	2150365	.	+	.	ID=LotjaGi6g1v0011400_LC.1.five_prime_UTR.2;Parent=LotjaGi6g1v0011400_LC.1
LjG1.1_chr6	PGSB	exon	2150343	2150501	.	+	.	ID=LotjaGi6g1v0011400_LC.1.exon.2;Parent=LotjaGi6g1v0011400_LC.1
LjG1.1_chr6	PGSB	CDS	2150366	2150501	.	+	0	ID=LotjaGi6g1v0011400_LC.1.CDS.1;Parent=LotjaGi6g1v0011400_LC.1
LjG1.1_chr6	PGSB	exon	2150592	2150704	.	+	.	ID=LotjaGi6g1v0011400_LC.1.exon.3;Parent=LotjaGi6g1v0011400_LC.1
LjG1.1_chr6	PGSB	CDS	2150592	2150704	.	+	2	ID=LotjaGi6g1v0011400_LC.1.CDS.2;Parent=LotjaGi6g1v0011400_LC.1
LjG1.1_chr6	PGSB	CDS	2150819	2150872	.	+	0	ID=LotjaGi6g1v0011400_LC.1.CDS.3;Parent=LotjaGi6g1v0011400_LC.1
LjG1.1_chr6	PGSB	exon	2150819	2151227	.	+	.	ID=LotjaGi6g1v0011400_LC.1.exon.4;Parent=LotjaGi6g1v0011400_LC.1
LjG1.1_chr6	PGSB	three_prime_UTR	2150873	2151227	.	+	.	ID=LotjaGi6g1v0011400_LC.1.three_prime_UTR.3;Parent=LotjaGi6g1v0011400_LC.1
LjG1.1_chr6	PGSB	exon	2151317	2151395	.	+	.	ID=LotjaGi6g1v0011400_LC.1.exon.5;Parent=LotjaGi6g1v0011400_LC.1
LjG1.1_chr6	PGSB	three_prime_UTR	2151317	2151395	.	+	.	ID=LotjaGi6g1v0011400_LC.1.three_prime_UTR.4;Parent=LotjaGi6g1v0011400_LC.1
LjG1.1_chr6	PGSB	exon	2151730	2151825	.	+	.	ID=LotjaGi6g1v0011400_LC.1.exon.6;Parent=LotjaGi6g1v0011400_LC.1
LjG1.1_chr6	PGSB	three_prime_UTR	2151730	2151825	.	+	.	ID=LotjaGi6g1v0011400_LC.1.three_prime_UTR.5;Parent=LotjaGi6g1v0011400_LC.1
LjG1.1_chr6	PGSB	exon	2152012	2152054	.	+	.	ID=LotjaGi6g1v0011400_LC.1.exon.7;Parent=LotjaGi6g1v0011400_LC.1
LjG1.1_chr6	PGSB	three_prime_UTR	2152012	2152054	.	+	.	ID=LotjaGi6g1v0011400_LC.1.three_prime_UTR.6;Parent=LotjaGi6g1v0011400_LC.1
LjG1.1_chr6	PGSB	exon	2152213	2152453	.	+	.	ID=LotjaGi6g1v0011400_LC.1.exon.8;Parent=LotjaGi6g1v0011400_LC.1
LjG1.1_chr6	PGSB	three_prime_UTR	2152213	2152453	.	+	.	ID=LotjaGi6g1v0011400_LC.1.three_prime_UTR.7;Parent=LotjaGi6g1v0011400_LC.1
LjG1.1_chr6	PGSB	exon	2153696	2157042	.	+	.	ID=LotjaGi6g1v0011400_LC.1.exon.9;Parent=LotjaGi6g1v0011400_LC.1
LjG1.1_chr6	PGSB	three_prime_UTR	2153696	2157042	.	+	.	ID=LotjaGi6g1v0011400_LC.1.three_prime_UTR.8;Parent=LotjaGi6g1v0011400_LC.1
LjG1.1_chr6	PGSB	mRNA	2149845	2155291	.	+	.	ID=LotjaGi6g1v0011400_LC.2;Parent=LotjaGi6g1v0011400_LC;description=Outer mitochondrial membrane protein porin;ahrdqual=--*;GO=GO:0005741,GO:0008308,GO:0015698,GO:0055085,GO:0098656;te-related=0
LjG1.1_chr6	PGSB	exon	2149845	2150267	.	+	.	ID=LotjaGi6g1v0011400_LC.2.exon.1;Parent=LotjaGi6g1v0011400_LC.2
LjG1.1_chr6	PGSB	five_prime_UTR	2149845	2150267	.	+	.	ID=LotjaGi6g1v0011400_LC.2.five_prime_UTR.1;Parent=LotjaGi6g1v0011400_LC.2
LjG1.1_chr6	PGSB	five_prime_UTR	2150343	2150365	.	+	.	ID=LotjaGi6g1v0011400_LC.2.five_prime_UTR.2;Parent=LotjaGi6g1v0011400_LC.2
LjG1.1_chr6	PGSB	exon	2150343	2150501	.	+	.	ID=LotjaGi6g1v0011400_LC.2.exon.2;Parent=LotjaGi6g1v0011400_LC.2
LjG1.1_chr6	PGSB	CDS	2150366	2150501	.	+	0	ID=LotjaGi6g1v0011400_LC.2.CDS.1;Parent=LotjaGi6g1v0011400_LC.2
LjG1.1_chr6	PGSB	exon	2150592	2150704	.	+	.	ID=LotjaGi6g1v0011400_LC.2.exon.3;Parent=LotjaGi6g1v0011400_LC.2
LjG1.1_chr6	PGSB	CDS	2150592	2150704	.	+	2	ID=LotjaGi6g1v0011400_LC.2.CDS.2;Parent=LotjaGi6g1v0011400_LC.2
LjG1.1_chr6	PGSB	CDS	2150819	2150872	.	+	0	ID=LotjaGi6g1v0011400_LC.2.CDS.3;Parent=LotjaGi6g1v0011400_LC.2
LjG1.1_chr6	PGSB	exon	2150819	2150900	.	+	.	ID=LotjaGi6g1v0011400_LC.2.exon.4;Parent=LotjaGi6g1v0011400_LC.2
LjG1.1_chr6	PGSB	three_prime_UTR	2150873	2150900	.	+	.	ID=LotjaGi6g1v0011400_LC.2.three_prime_UTR.3;Parent=LotjaGi6g1v0011400_LC.2
LjG1.1_chr6	PGSB	exon	2150995	2151227	.	+	.	ID=LotjaGi6g1v0011400_LC.2.exon.5;Parent=LotjaGi6g1v0011400_LC.2
LjG1.1_chr6	PGSB	three_prime_UTR	2150995	2151227	.	+	.	ID=LotjaGi6g1v0011400_LC.2.three_prime_UTR.4;Parent=LotjaGi6g1v0011400_LC.2
LjG1.1_chr6	PGSB	exon	2151317	2151395	.	+	.	ID=LotjaGi6g1v0011400_LC.2.exon.6;Parent=LotjaGi6g1v0011400_LC.2
LjG1.1_chr6	PGSB	three_prime_UTR	2151317	2151395	.	+	.	ID=LotjaGi6g1v0011400_LC.2.three_prime_UTR.5;Parent=LotjaGi6g1v0011400_LC.2
LjG1.1_chr6	PGSB	exon	2151730	2151825	.	+	.	ID=LotjaGi6g1v0011400_LC.2.exon.7;Parent=LotjaGi6g1v0011400_LC.2
LjG1.1_chr6	PGSB	three_prime_UTR	2151730	2151825	.	+	.	ID=LotjaGi6g1v0011400_LC.2.three_prime_UTR.6;Parent=LotjaGi6g1v0011400_LC.2
LjG1.1_chr6	PGSB	exon	2152012	2152054	.	+	.	ID=LotjaGi6g1v0011400_LC.2.exon.8;Parent=LotjaGi6g1v0011400_LC.2
LjG1.1_chr6	PGSB	three_prime_UTR	2152012	2152054	.	+	.	ID=LotjaGi6g1v0011400_LC.2.three_prime_UTR.7;Parent=LotjaGi6g1v0011400_LC.2
LjG1.1_chr6	PGSB	exon	2152213	2155291	.	+	.	ID=LotjaGi6g1v0011400_LC.2.exon.9;Parent=LotjaGi6g1v0011400_LC.2
LjG1.1_chr6	PGSB	three_prime_UTR	2152213	2155291	.	+	.	ID=LotjaGi6g1v0011400_LC.2.three_prime_UTR.8;Parent=LotjaGi6g1v0011400_LC.2
LjG1.1_chr6	PGSB	mRNA	2149856	2157103	.	+	.	ID=LotjaGi6g1v0011400_LC.3;Parent=LotjaGi6g1v0011400_LC;description=Outer mitochondrial membrane protein porin;ahrdqual=--*;GO=GO:0005741,GO:0008308,GO:0015698,GO:0055085,GO:0098656;te-related=0
LjG1.1_chr6	PGSB	five_prime_UTR	2149856	2150365	.	+	.	ID=LotjaGi6g1v0011400_LC.3.five_prime_UTR.1;Parent=LotjaGi6g1v0011400_LC.3
LjG1.1_chr6	PGSB	exon	2149856	2150501	.	+	.	ID=LotjaGi6g1v0011400_LC.3.exon.1;Parent=LotjaGi6g1v0011400_LC.3
LjG1.1_chr6	PGSB	CDS	2150366	2150501	.	+	0	ID=LotjaGi6g1v0011400_LC.3.CDS.1;Parent=LotjaGi6g1v0011400_LC.3
LjG1.1_chr6	PGSB	exon	2150592	2150704	.	+	.	ID=LotjaGi6g1v0011400_LC.3.exon.2;Parent=LotjaGi6g1v0011400_LC.3
LjG1.1_chr6	PGSB	CDS	2150592	2150704	.	+	2	ID=LotjaGi6g1v0011400_LC.3.CDS.2;Parent=LotjaGi6g1v0011400_LC.3
LjG1.1_chr6	PGSB	CDS	2150819	2150872	.	+	0	ID=LotjaGi6g1v0011400_LC.3.CDS.3;Parent=LotjaGi6g1v0011400_LC.3
LjG1.1_chr6	PGSB	exon	2150819	2151227	.	+	.	ID=LotjaGi6g1v0011400_LC.3.exon.3;Parent=LotjaGi6g1v0011400_LC.3
LjG1.1_chr6	PGSB	three_prime_UTR	2150873	2151227	.	+	.	ID=LotjaGi6g1v0011400_LC.3.three_prime_UTR.2;Parent=LotjaGi6g1v0011400_LC.3
LjG1.1_chr6	PGSB	exon	2151317	2151395	.	+	.	ID=LotjaGi6g1v0011400_LC.3.exon.4;Parent=LotjaGi6g1v0011400_LC.3
LjG1.1_chr6	PGSB	three_prime_UTR	2151317	2151395	.	+	.	ID=LotjaGi6g1v0011400_LC.3.three_prime_UTR.3;Parent=LotjaGi6g1v0011400_LC.3
LjG1.1_chr6	PGSB	exon	2151730	2151825	.	+	.	ID=LotjaGi6g1v0011400_LC.3.exon.5;Parent=LotjaGi6g1v0011400_LC.3
LjG1.1_chr6	PGSB	three_prime_UTR	2151730	2151825	.	+	.	ID=LotjaGi6g1v0011400_LC.3.three_prime_UTR.4;Parent=LotjaGi6g1v0011400_LC.3
LjG1.1_chr6	PGSB	exon	2152012	2152054	.	+	.	ID=LotjaGi6g1v0011400_LC.3.exon.6;Parent=LotjaGi6g1v0011400_LC.3
LjG1.1_chr6	PGSB	three_prime_UTR	2152012	2152054	.	+	.	ID=LotjaGi6g1v0011400_LC.3.three_prime_UTR.5;Parent=LotjaGi6g1v0011400_LC.3
LjG1.1_chr6	PGSB	exon	2152213	2157103	.	+	.	ID=LotjaGi6g1v0011400_LC.3.exon.7;Parent=LotjaGi6g1v0011400_LC.3
LjG1.1_chr6	PGSB	three_prime_UTR	2152213	2157103	.	+	.	ID=LotjaGi6g1v0011400_LC.3.three_prime_UTR.6;Parent=LotjaGi6g1v0011400_LC.3
LjG1.1_chr6	PGSB	mRNA	2149889	2154827	.	+	.	ID=LotjaGi6g1v0011400_LC.4;Parent=LotjaGi6g1v0011400_LC;description=Outer mitochondrial membrane protein porin;ahrdqual=--*;GO=GO:0005741,GO:0008308,GO:0015698,GO:0055085,GO:0098656;te-related=0
LjG1.1_chr6	PGSB	exon	2149889	2150267	.	+	.	ID=LotjaGi6g1v0011400_LC.4.exon.1;Parent=LotjaGi6g1v0011400_LC.4
LjG1.1_chr6	PGSB	five_prime_UTR	2149889	2150267	.	+	.	ID=LotjaGi6g1v0011400_LC.4.five_prime_UTR.1;Parent=LotjaGi6g1v0011400_LC.4
LjG1.1_chr6	PGSB	five_prime_UTR	2150343	2150365	.	+	.	ID=LotjaGi6g1v0011400_LC.4.five_prime_UTR.2;Parent=LotjaGi6g1v0011400_LC.4
LjG1.1_chr6	PGSB	exon	2150343	2150501	.	+	.	ID=LotjaGi6g1v0011400_LC.4.exon.2;Parent=LotjaGi6g1v0011400_LC.4
LjG1.1_chr6	PGSB	CDS	2150366	2150501	.	+	0	ID=LotjaGi6g1v0011400_LC.4.CDS.1;Parent=LotjaGi6g1v0011400_LC.4
LjG1.1_chr6	PGSB	exon	2150592	2150704	.	+	.	ID=LotjaGi6g1v0011400_LC.4.exon.3;Parent=LotjaGi6g1v0011400_LC.4
LjG1.1_chr6	PGSB	CDS	2150592	2150704	.	+	2	ID=LotjaGi6g1v0011400_LC.4.CDS.2;Parent=LotjaGi6g1v0011400_LC.4
LjG1.1_chr6	PGSB	CDS	2150819	2150872	.	+	0	ID=LotjaGi6g1v0011400_LC.4.CDS.3;Parent=LotjaGi6g1v0011400_LC.4
LjG1.1_chr6	PGSB	exon	2150819	2150900	.	+	.	ID=LotjaGi6g1v0011400_LC.4.exon.4;Parent=LotjaGi6g1v0011400_LC.4
LjG1.1_chr6	PGSB	three_prime_UTR	2150873	2150900	.	+	.	ID=LotjaGi6g1v0011400_LC.4.three_prime_UTR.3;Parent=LotjaGi6g1v0011400_LC.4
LjG1.1_chr6	PGSB	exon	2150995	2151227	.	+	.	ID=LotjaGi6g1v0011400_LC.4.exon.5;Parent=LotjaGi6g1v0011400_LC.4
LjG1.1_chr6	PGSB	three_prime_UTR	2150995	2151227	.	+	.	ID=LotjaGi6g1v0011400_LC.4.three_prime_UTR.4;Parent=LotjaGi6g1v0011400_LC.4
LjG1.1_chr6	PGSB	exon	2151317	2151395	.	+	.	ID=LotjaGi6g1v0011400_LC.4.exon.6;Parent=LotjaGi6g1v0011400_LC.4
LjG1.1_chr6	PGSB	three_prime_UTR	2151317	2151395	.	+	.	ID=LotjaGi6g1v0011400_LC.4.three_prime_UTR.5;Parent=LotjaGi6g1v0011400_LC.4
LjG1.1_chr6	PGSB	exon	2151730	2151825	.	+	.	ID=LotjaGi6g1v0011400_LC.4.exon.7;Parent=LotjaGi6g1v0011400_LC.4
LjG1.1_chr6	PGSB	three_prime_UTR	2151730	2151825	.	+	.	ID=LotjaGi6g1v0011400_LC.4.three_prime_UTR.6;Parent=LotjaGi6g1v0011400_LC.4
LjG1.1_chr6	PGSB	exon	2152012	2152054	.	+	.	ID=LotjaGi6g1v0011400_LC.4.exon.8;Parent=LotjaGi6g1v0011400_LC.4
LjG1.1_chr6	PGSB	three_prime_UTR	2152012	2152054	.	+	.	ID=LotjaGi6g1v0011400_LC.4.three_prime_UTR.7;Parent=LotjaGi6g1v0011400_LC.4
LjG1.1_chr6	PGSB	exon	2152213	2152453	.	+	.	ID=LotjaGi6g1v0011400_LC.4.exon.9;Parent=LotjaGi6g1v0011400_LC.4
LjG1.1_chr6	PGSB	three_prime_UTR	2152213	2152453	.	+	.	ID=LotjaGi6g1v0011400_LC.4.three_prime_UTR.8;Parent=LotjaGi6g1v0011400_LC.4
LjG1.1_chr6	PGSB	exon	2153696	2154827	.	+	.	ID=LotjaGi6g1v0011400_LC.4.exon.10;Parent=LotjaGi6g1v0011400_LC.4
LjG1.1_chr6	PGSB	three_prime_UTR	2153696	2154827	.	+	.	ID=LotjaGi6g1v0011400_LC.4.three_prime_UTR.9;Parent=LotjaGi6g1v0011400_LC.4
LjG1.1_chr6	PGSB	mRNA	2149889	2154830	.	+	.	ID=LotjaGi6g1v0011400_LC.5;Parent=LotjaGi6g1v0011400_LC;description=Outer mitochondrial membrane protein porin;ahrdqual=--*;GO=GO:0005741,GO:0008308,GO:0015698,GO:0055085,GO:0098656;te-related=0
LjG1.1_chr6	PGSB	five_prime_UTR	2149889	2150365	.	+	.	ID=LotjaGi6g1v0011400_LC.5.five_prime_UTR.1;Parent=LotjaGi6g1v0011400_LC.5
LjG1.1_chr6	PGSB	exon	2149889	2150501	.	+	.	ID=LotjaGi6g1v0011400_LC.5.exon.1;Parent=LotjaGi6g1v0011400_LC.5
LjG1.1_chr6	PGSB	CDS	2150366	2150501	.	+	0	ID=LotjaGi6g1v0011400_LC.5.CDS.1;Parent=LotjaGi6g1v0011400_LC.5
LjG1.1_chr6	PGSB	exon	2150592	2150704	.	+	.	ID=LotjaGi6g1v0011400_LC.5.exon.2;Parent=LotjaGi6g1v0011400_LC.5
LjG1.1_chr6	PGSB	CDS	2150592	2150704	.	+	2	ID=LotjaGi6g1v0011400_LC.5.CDS.2;Parent=LotjaGi6g1v0011400_LC.5
LjG1.1_chr6	PGSB	CDS	2150819	2150872	.	+	0	ID=LotjaGi6g1v0011400_LC.5.CDS.3;Parent=LotjaGi6g1v0011400_LC.5
LjG1.1_chr6	PGSB	exon	2150819	2150900	.	+	.	ID=LotjaGi6g1v0011400_LC.5.exon.3;Parent=LotjaGi6g1v0011400_LC.5
LjG1.1_chr6	PGSB	three_prime_UTR	2150873	2150900	.	+	.	ID=LotjaGi6g1v0011400_LC.5.three_prime_UTR.2;Parent=LotjaGi6g1v0011400_LC.5
LjG1.1_chr6	PGSB	exon	2150995	2151227	.	+	.	ID=LotjaGi6g1v0011400_LC.5.exon.4;Parent=LotjaGi6g1v0011400_LC.5
LjG1.1_chr6	PGSB	three_prime_UTR	2150995	2151227	.	+	.	ID=LotjaGi6g1v0011400_LC.5.three_prime_UTR.3;Parent=LotjaGi6g1v0011400_LC.5
LjG1.1_chr6	PGSB	exon	2151317	2151395	.	+	.	ID=LotjaGi6g1v0011400_LC.5.exon.5;Parent=LotjaGi6g1v0011400_LC.5
LjG1.1_chr6	PGSB	three_prime_UTR	2151317	2151395	.	+	.	ID=LotjaGi6g1v0011400_LC.5.three_prime_UTR.4;Parent=LotjaGi6g1v0011400_LC.5
LjG1.1_chr6	PGSB	exon	2151730	2151825	.	+	.	ID=LotjaGi6g1v0011400_LC.5.exon.6;Parent=LotjaGi6g1v0011400_LC.5
LjG1.1_chr6	PGSB	three_prime_UTR	2151730	2151825	.	+	.	ID=LotjaGi6g1v0011400_LC.5.three_prime_UTR.5;Parent=LotjaGi6g1v0011400_LC.5
LjG1.1_chr6	PGSB	exon	2152012	2152054	.	+	.	ID=LotjaGi6g1v0011400_LC.5.exon.7;Parent=LotjaGi6g1v0011400_LC.5
LjG1.1_chr6	PGSB	three_prime_UTR	2152012	2152054	.	+	.	ID=LotjaGi6g1v0011400_LC.5.three_prime_UTR.6;Parent=LotjaGi6g1v0011400_LC.5
LjG1.1_chr6	PGSB	exon	2152213	2154830	.	+	.	ID=LotjaGi6g1v0011400_LC.5.exon.8;Parent=LotjaGi6g1v0011400_LC.5
LjG1.1_chr6	PGSB	three_prime_UTR	2152213	2154830	.	+	.	ID=LotjaGi6g1v0011400_LC.5.three_prime_UTR.7;Parent=LotjaGi6g1v0011400_LC.5
###
LjG1.1_chr6	PGSB	three_prime_UTR	2152213	2154830	.	+	.	ID=LotjaGi6g1v0011400_LC.5.three_prime_UTR.7;Parent=LotjaGi6g1v0011400_LC.5
LjG1.1_chr6	PGSB	gene	2162178	2178859	.	-	.	ID=LotjaGi6g1v0011500
LjG1.1_chr6	PGSB	mRNA	2162178	2178859	.	-	.	ID=LotjaGi6g1v0011500.1;Parent=LotjaGi6g1v0011500;description=Heavy meromyosin-like protein, putative;ahrdqual=***;te-related=0
LjG1.1_chr6	PGSB	three_prime_UTR	2162178	2163362	.	-	.	ID=LotjaGi6g1v0011500.1.three_prime_UTR.1;Parent=LotjaGi6g1v0011500.1
LjG1.1_chr6	PGSB	exon	2162178	2163443	.	-	.	ID=LotjaGi6g1v0011500.1.exon.1;Parent=LotjaGi6g1v0011500.1
LjG1.1_chr6	PGSB	CDS	2163363	2163443	.	-	0	ID=LotjaGi6g1v0011500.1.CDS.1;Parent=LotjaGi6g1v0011500.1
LjG1.1_chr6	PGSB	exon	2163728	2163883	.	-	.	ID=LotjaGi6g1v0011500.1.exon.2;Parent=LotjaGi6g1v0011500.1
LjG1.1_chr6	PGSB	CDS	2163728	2163883	.	-	0	ID=LotjaGi6g1v0011500.1.CDS.2;Parent=LotjaGi6g1v0011500.1
LjG1.1_chr6	PGSB	exon	2164610	2164678	.	-	.	ID=LotjaGi6g1v0011500.1.exon.3;Parent=LotjaGi6g1v0011500.1
LjG1.1_chr6	PGSB	CDS	2164610	2164678	.	-	0	ID=LotjaGi6g1v0011500.1.CDS.3;Parent=LotjaGi6g1v0011500.1
LjG1.1_chr6	PGSB	exon	2164863	2165032	.	-	.	ID=LotjaGi6g1v0011500.1.exon.4;Parent=LotjaGi6g1v0011500.1
LjG1.1_chr6	PGSB	CDS	2164863	2165032	.	-	2	ID=LotjaGi6g1v0011500.1.CDS.4;Parent=LotjaGi6g1v0011500.1
LjG1.1_chr6	PGSB	exon	2165712	2165816	.	-	.	ID=LotjaGi6g1v0011500.1.exon.5;Parent=LotjaGi6g1v0011500.1
LjG1.1_chr6	PGSB	CDS	2165712	2165816	.	-	2	ID=LotjaGi6g1v0011500.1.CDS.5;Parent=LotjaGi6g1v0011500.1
LjG1.1_chr6	PGSB	exon	2166489	2166556	.	-	.	ID=LotjaGi6g1v0011500.1.exon.6;Parent=LotjaGi6g1v0011500.1
LjG1.1_chr6	PGSB	CDS	2166489	2166556	.	-	1	ID=LotjaGi6g1v0011500.1.CDS.6;Parent=LotjaGi6g1v0011500.1
LjG1.1_chr6	PGSB	exon	2168881	2168957	.	-	.	ID=LotjaGi6g1v0011500.1.exon.7;Parent=LotjaGi6g1v0011500.1
LjG1.1_chr6	PGSB	CDS	2168881	2168957	.	-	0	ID=LotjaGi6g1v0011500.1.CDS.7;Parent=LotjaGi6g1v0011500.1
LjG1.1_chr6	PGSB	exon	2169333	2169443	.	-	.	ID=LotjaGi6g1v0011500.1.exon.8;Parent=LotjaGi6g1v0011500.1
LjG1.1_chr6	PGSB	CDS	2169333	2169443	.	-	0	ID=LotjaGi6g1v0011500.1.CDS.8;Parent=LotjaGi6g1v0011500.1
LjG1.1_chr6	PGSB	exon	2169777	2169842	.	-	.	ID=LotjaGi6g1v0011500.1.exon.9;Parent=LotjaGi6g1v0011500.1
LjG1.1_chr6	PGSB	CDS	2169777	2169842	.	-	0	ID=LotjaGi6g1v0011500.1.CDS.9;Parent=LotjaGi6g1v0011500.1
LjG1.1_chr6	PGSB	exon	2174494	2174613	.	-	.	ID=LotjaGi6g1v0011500.1.exon.10;Parent=LotjaGi6g1v0011500.1
LjG1.1_chr6	PGSB	CDS	2174494	2174613	.	-	0	ID=LotjaGi6g1v0011500.1.CDS.10;Parent=LotjaGi6g1v0011500.1
LjG1.1_chr6	PGSB	exon	2176103	2176620	.	-	.	ID=LotjaGi6g1v0011500.1.exon.11;Parent=LotjaGi6g1v0011500.1
LjG1.1_chr6	PGSB	CDS	2176103	2176620	.	-	2	ID=LotjaGi6g1v0011500.1.CDS.11;Parent=LotjaGi6g1v0011500.1
LjG1.1_chr6	PGSB	exon	2176770	2177496	.	-	.	ID=LotjaGi6g1v0011500.1.exon.12;Parent=LotjaGi6g1v0011500.1
LjG1.1_chr6	PGSB	CDS	2176770	2177496	.	-	0	ID=LotjaGi6g1v0011500.1.CDS.12;Parent=LotjaGi6g1v0011500.1
LjG1.1_chr6	PGSB	CDS	2178379	2178468	.	-	0	ID=LotjaGi6g1v0011500.1.CDS.13;Parent=LotjaGi6g1v0011500.1
LjG1.1_chr6	PGSB	exon	2178379	2178859	.	-	.	ID=LotjaGi6g1v0011500.1.exon.13;Parent=LotjaGi6g1v0011500.1
LjG1.1_chr6	PGSB	five_prime_UTR	2178469	2178859	.	-	.	ID=LotjaGi6g1v0011500.1.five_prime_UTR.2;Parent=LotjaGi6g1v0011500.1
###
LjG1.1_chr6	PGSB	five_prime_UTR	2178469	2178859	.	-	.	ID=LotjaGi6g1v0011500.1.five_prime_UTR.2;Parent=LotjaGi6g1v0011500.1
LjG1.1_chr6	PGSB	gene	2251965	2255910	.	-	.	ID=LotjaGi6g1v0011600
LjG1.1_chr6	PGSB	mRNA	2251965	2255910	.	-	.	ID=LotjaGi6g1v0011600.1;Parent=LotjaGi6g1v0011600;description=NADH dehydrogenase [ubiquinone] 1 alpha subcomplex subunit 13;ahrdqual=***;GO=GO:0016020,GO:0016021;IPR=IPR009346;Pfam=PF06212;te-related=0
LjG1.1_chr6	PGSB	three_prime_UTR	2251965	2253489	.	-	.	ID=LotjaGi6g1v0011600.1.three_prime_UTR.1;Parent=LotjaGi6g1v0011600.1
LjG1.1_chr6	PGSB	exon	2251965	2253634	.	-	.	ID=LotjaGi6g1v0011600.1.exon.1;Parent=LotjaGi6g1v0011600.1
LjG1.1_chr6	PGSB	CDS	2253490	2253634	.	-	1	ID=LotjaGi6g1v0011600.1.CDS.1;Parent=LotjaGi6g1v0011600.1
LjG1.1_chr6	PGSB	exon	2253735	2253806	.	-	.	ID=LotjaGi6g1v0011600.1.exon.2;Parent=LotjaGi6g1v0011600.1
LjG1.1_chr6	PGSB	CDS	2253735	2253806	.	-	1	ID=LotjaGi6g1v0011600.1.CDS.2;Parent=LotjaGi6g1v0011600.1
LjG1.1_chr6	PGSB	CDS	2255479	2255693	.	-	0	ID=LotjaGi6g1v0011600.1.CDS.3;Parent=LotjaGi6g1v0011600.1
LjG1.1_chr6	PGSB	exon	2255479	2255910	.	-	.	ID=LotjaGi6g1v0011600.1.exon.3;Parent=LotjaGi6g1v0011600.1
LjG1.1_chr6	PGSB	five_prime_UTR	2255694	2255910	.	-	.	ID=LotjaGi6g1v0011600.1.five_prime_UTR.2;Parent=LotjaGi6g1v0011600.1
###
LjG1.1_chr6	PGSB	five_prime_UTR	2255694	2255910	.	-	.	ID=LotjaGi6g1v0011600.1.five_prime_UTR.2;Parent=LotjaGi6g1v0011600.1
LjG1.1_chr6	PGSB	gene	2259073	2259483	.	-	.	ID=LotjaGi6g1v0011700_LC
LjG1.1_chr6	PGSB	mRNA	2259073	2259483	.	-	.	ID=LotjaGi6g1v0011700_LC.1;Parent=LotjaGi6g1v0011700_LC;description=Metacaspase;ahrdqual=--*;IPR=IPR001096;Pfam=PF01650;te-related=0
LjG1.1_chr6	PGSB	exon	2259073	2259483	.	-	.	ID=LotjaGi6g1v0011700_LC.1.exon.1;Parent=LotjaGi6g1v0011700_LC.1
LjG1.1_chr6	PGSB	CDS	2259073	2259483	.	-	0	ID=LotjaGi6g1v0011700_LC.1.CDS.1;Parent=LotjaGi6g1v0011700_LC.1
###
LjG1.1_chr6	PGSB	CDS	2259073	2259483	.	-	0	ID=LotjaGi6g1v0011700_LC.1.CDS.1;Parent=LotjaGi6g1v0011700_LC.1
LjG1.1_chr6	PGSB	gene	2270618	2274467	.	-	.	ID=LotjaGi6g1v0011800
LjG1.1_chr6	PGSB	mRNA	2270618	2274467	.	-	.	ID=LotjaGi6g1v0011800.1;Parent=LotjaGi6g1v0011800;description=PHD finger protein ING;ahrdqual=***;GO=GO:0005634,GO:0006325,GO:0046872;IPR=IPR011011,IPR024610;Pfam=SSF57903,PF12998;te-related=0
LjG1.1_chr6	PGSB	three_prime_UTR	2270618	2271151	.	-	.	ID=LotjaGi6g1v0011800.1.three_prime_UTR.1;Parent=LotjaGi6g1v0011800.1
LjG1.1_chr6	PGSB	exon	2270618	2271262	.	-	.	ID=LotjaGi6g1v0011800.1.exon.1;Parent=LotjaGi6g1v0011800.1
LjG1.1_chr6	PGSB	CDS	2271152	2271262	.	-	0	ID=LotjaGi6g1v0011800.1.CDS.1;Parent=LotjaGi6g1v0011800.1
LjG1.1_chr6	PGSB	exon	2271345	2271522	.	-	.	ID=LotjaGi6g1v0011800.1.exon.2;Parent=LotjaGi6g1v0011800.1
LjG1.1_chr6	PGSB	CDS	2271345	2271522	.	-	1	ID=LotjaGi6g1v0011800.1.CDS.2;Parent=LotjaGi6g1v0011800.1
LjG1.1_chr6	PGSB	exon	2272527	2272623	.	-	.	ID=LotjaGi6g1v0011800.1.exon.3;Parent=LotjaGi6g1v0011800.1
LjG1.1_chr6	PGSB	CDS	2272527	2272623	.	-	2	ID=LotjaGi6g1v0011800.1.CDS.3;Parent=LotjaGi6g1v0011800.1
LjG1.1_chr6	PGSB	exon	2272702	2272765	.	-	.	ID=LotjaGi6g1v0011800.1.exon.4;Parent=LotjaGi6g1v0011800.1
LjG1.1_chr6	PGSB	CDS	2272702	2272765	.	-	0	ID=LotjaGi6g1v0011800.1.CDS.4;Parent=LotjaGi6g1v0011800.1
LjG1.1_chr6	PGSB	exon	2273260	2273447	.	-	.	ID=LotjaGi6g1v0011800.1.exon.5;Parent=LotjaGi6g1v0011800.1
LjG1.1_chr6	PGSB	CDS	2273260	2273447	.	-	2	ID=LotjaGi6g1v0011800.1.CDS.5;Parent=LotjaGi6g1v0011800.1
LjG1.1_chr6	PGSB	exon	2274167	2274238	.	-	.	ID=LotjaGi6g1v0011800.1.exon.6;Parent=LotjaGi6g1v0011800.1
LjG1.1_chr6	PGSB	CDS	2274167	2274238	.	-	2	ID=LotjaGi6g1v0011800.1.CDS.6;Parent=LotjaGi6g1v0011800.1
LjG1.1_chr6	PGSB	CDS	2274345	2274372	.	-	0	ID=LotjaGi6g1v0011800.1.CDS.7;Parent=LotjaGi6g1v0011800.1
LjG1.1_chr6	PGSB	exon	2274345	2274467	.	-	.	ID=LotjaGi6g1v0011800.1.exon.7;Parent=LotjaGi6g1v0011800.1
LjG1.1_chr6	PGSB	five_prime_UTR	2274373	2274467	.	-	.	ID=LotjaGi6g1v0011800.1.five_prime_UTR.2;Parent=LotjaGi6g1v0011800.1
###
LjG1.1_chr6	PGSB	five_prime_UTR	2274373	2274467	.	-	.	ID=LotjaGi6g1v0011800.1.five_prime_UTR.2;Parent=LotjaGi6g1v0011800.1
LjG1.1_chr6	PGSB	gene	2281541	2288742	.	+	.	ID=LotjaGi6g1v0011900
LjG1.1_chr6	PGSB	mRNA	2281541	2288742	.	+	.	ID=LotjaGi6g1v0011900.1;Parent=LotjaGi6g1v0011900;description=Serine incorporator;ahrdqual=***;GO=GO:0016020,GO:0016021;IPR=IPR005016;Pfam=PF03348;te-related=0
LjG1.1_chr6	PGSB	exon	2281541	2281948	.	+	.	ID=LotjaGi6g1v0011900.1.exon.1;Parent=LotjaGi6g1v0011900.1
LjG1.1_chr6	PGSB	five_prime_UTR	2281541	2281948	.	+	.	ID=LotjaGi6g1v0011900.1.five_prime_UTR.1;Parent=LotjaGi6g1v0011900.1
LjG1.1_chr6	PGSB	five_prime_UTR	2282681	2282681	.	+	.	ID=LotjaGi6g1v0011900.1.five_prime_UTR.2;Parent=LotjaGi6g1v0011900.1
LjG1.1_chr6	PGSB	exon	2282681	2282907	.	+	.	ID=LotjaGi6g1v0011900.1.exon.2;Parent=LotjaGi6g1v0011900.1
LjG1.1_chr6	PGSB	CDS	2282682	2282907	.	+	0	ID=LotjaGi6g1v0011900.1.CDS.1;Parent=LotjaGi6g1v0011900.1
LjG1.1_chr6	PGSB	exon	2283371	2283447	.	+	.	ID=LotjaGi6g1v0011900.1.exon.3;Parent=LotjaGi6g1v0011900.1
LjG1.1_chr6	PGSB	CDS	2283371	2283447	.	+	2	ID=LotjaGi6g1v0011900.1.CDS.2;Parent=LotjaGi6g1v0011900.1
LjG1.1_chr6	PGSB	exon	2283587	2283746	.	+	.	ID=LotjaGi6g1v0011900.1.exon.4;Parent=LotjaGi6g1v0011900.1
LjG1.1_chr6	PGSB	CDS	2283587	2283746	.	+	0	ID=LotjaGi6g1v0011900.1.CDS.3;Parent=LotjaGi6g1v0011900.1
LjG1.1_chr6	PGSB	exon	2284126	2284150	.	+	.	ID=LotjaGi6g1v0011900.1.exon.5;Parent=LotjaGi6g1v0011900.1
LjG1.1_chr6	PGSB	CDS	2284126	2284150	.	+	2	ID=LotjaGi6g1v0011900.1.CDS.4;Parent=LotjaGi6g1v0011900.1
LjG1.1_chr6	PGSB	exon	2284239	2284328	.	+	.	ID=LotjaGi6g1v0011900.1.exon.6;Parent=LotjaGi6g1v0011900.1
LjG1.1_chr6	PGSB	CDS	2284239	2284328	.	+	1	ID=LotjaGi6g1v0011900.1.CDS.5;Parent=LotjaGi6g1v0011900.1
LjG1.1_chr6	PGSB	exon	2285341	2285521	.	+	.	ID=LotjaGi6g1v0011900.1.exon.7;Parent=LotjaGi6g1v0011900.1
LjG1.1_chr6	PGSB	CDS	2285341	2285521	.	+	1	ID=LotjaGi6g1v0011900.1.CDS.6;Parent=LotjaGi6g1v0011900.1
LjG1.1_chr6	PGSB	exon	2285872	2285945	.	+	.	ID=LotjaGi6g1v0011900.1.exon.8;Parent=LotjaGi6g1v0011900.1
LjG1.1_chr6	PGSB	CDS	2285872	2285945	.	+	0	ID=LotjaGi6g1v0011900.1.CDS.7;Parent=LotjaGi6g1v0011900.1
LjG1.1_chr6	PGSB	exon	2286425	2286494	.	+	.	ID=LotjaGi6g1v0011900.1.exon.9;Parent=LotjaGi6g1v0011900.1
LjG1.1_chr6	PGSB	CDS	2286425	2286494	.	+	1	ID=LotjaGi6g1v0011900.1.CDS.8;Parent=LotjaGi6g1v0011900.1
LjG1.1_chr6	PGSB	exon	2287182	2287253	.	+	.	ID=LotjaGi6g1v0011900.1.exon.10;Parent=LotjaGi6g1v0011900.1
LjG1.1_chr6	PGSB	CDS	2287182	2287253	.	+	0	ID=LotjaGi6g1v0011900.1.CDS.9;Parent=LotjaGi6g1v0011900.1
LjG1.1_chr6	PGSB	exon	2287669	2287802	.	+	.	ID=LotjaGi6g1v0011900.1.exon.11;Parent=LotjaGi6g1v0011900.1
LjG1.1_chr6	PGSB	CDS	2287669	2287802	.	+	0	ID=LotjaGi6g1v0011900.1.CDS.10;Parent=LotjaGi6g1v0011900.1
LjG1.1_chr6	PGSB	exon	2287911	2287984	.	+	.	ID=LotjaGi6g1v0011900.1.exon.12;Parent=LotjaGi6g1v0011900.1
LjG1.1_chr6	PGSB	CDS	2287911	2287984	.	+	1	ID=LotjaGi6g1v0011900.1.CDS.11;Parent=LotjaGi6g1v0011900.1
LjG1.1_chr6	PGSB	CDS	2288147	2288238	.	+	2	ID=LotjaGi6g1v0011900.1.CDS.12;Parent=LotjaGi6g1v0011900.1
LjG1.1_chr6	PGSB	exon	2288147	2288742	.	+	.	ID=LotjaGi6g1v0011900.1.exon.13;Parent=LotjaGi6g1v0011900.1
LjG1.1_chr6	PGSB	three_prime_UTR	2288239	2288742	.	+	.	ID=LotjaGi6g1v0011900.1.three_prime_UTR.3;Parent=LotjaGi6g1v0011900.1
###
LjG1.1_chr6	PGSB	three_prime_UTR	2288239	2288742	.	+	.	ID=LotjaGi6g1v0011900.1.three_prime_UTR.3;Parent=LotjaGi6g1v0011900.1
LjG1.1_chr6	PGSB	gene	2291565	2294522	.	+	.	ID=LotjaGi6g1v0012000
LjG1.1_chr6	PGSB	mRNA	2291565	2294522	.	+	.	ID=LotjaGi6g1v0012000.1;Parent=LotjaGi6g1v0012000;description=zinc finger WD40 repeat protein 1;ahrdqual=***;IPR=IPR017986,IPR000571,IPR001680,IPR001680,IPR001680;Pfam=SSF50978,SSF90229,PF00400,PF00400,PF00400;te-related=0
LjG1.1_chr6	PGSB	five_prime_UTR	2291565	2292033	.	+	.	ID=LotjaGi6g1v0012000.1.five_prime_UTR.1;Parent=LotjaGi6g1v0012000.1
LjG1.1_chr6	PGSB	exon	2291565	2292522	.	+	.	ID=LotjaGi6g1v0012000.1.exon.1;Parent=LotjaGi6g1v0012000.1
LjG1.1_chr6	PGSB	CDS	2292034	2292522	.	+	0	ID=LotjaGi6g1v0012000.1.CDS.1;Parent=LotjaGi6g1v0012000.1
LjG1.1_chr6	PGSB	exon	2292774	2292959	.	+	.	ID=LotjaGi6g1v0012000.1.exon.2;Parent=LotjaGi6g1v0012000.1
LjG1.1_chr6	PGSB	CDS	2292774	2292959	.	+	0	ID=LotjaGi6g1v0012000.1.CDS.2;Parent=LotjaGi6g1v0012000.1
LjG1.1_chr6	PGSB	exon	2293054	2293305	.	+	.	ID=LotjaGi6g1v0012000.1.exon.3;Parent=LotjaGi6g1v0012000.1
LjG1.1_chr6	PGSB	CDS	2293054	2293305	.	+	0	ID=LotjaGi6g1v0012000.1.CDS.3;Parent=LotjaGi6g1v0012000.1
LjG1.1_chr6	PGSB	exon	2293580	2293759	.	+	.	ID=LotjaGi6g1v0012000.1.exon.4;Parent=LotjaGi6g1v0012000.1
LjG1.1_chr6	PGSB	CDS	2293580	2293759	.	+	0	ID=LotjaGi6g1v0012000.1.CDS.4;Parent=LotjaGi6g1v0012000.1
LjG1.1_chr6	PGSB	exon	2293891	2293988	.	+	.	ID=LotjaGi6g1v0012000.1.exon.5;Parent=LotjaGi6g1v0012000.1
LjG1.1_chr6	PGSB	CDS	2293891	2293988	.	+	0	ID=LotjaGi6g1v0012000.1.CDS.5;Parent=LotjaGi6g1v0012000.1
LjG1.1_chr6	PGSB	CDS	2294081	2294228	.	+	1	ID=LotjaGi6g1v0012000.1.CDS.6;Parent=LotjaGi6g1v0012000.1
LjG1.1_chr6	PGSB	exon	2294081	2294522	.	+	.	ID=LotjaGi6g1v0012000.1.exon.6;Parent=LotjaGi6g1v0012000.1
LjG1.1_chr6	PGSB	three_prime_UTR	2294229	2294522	.	+	.	ID=LotjaGi6g1v0012000.1.three_prime_UTR.2;Parent=LotjaGi6g1v0012000.1
###
LjG1.1_chr6	PGSB	three_prime_UTR	2294229	2294522	.	+	.	ID=LotjaGi6g1v0012000.1.three_prime_UTR.2;Parent=LotjaGi6g1v0012000.1
LjG1.1_chr6	PGSB	gene	2294938	2299221	.	+	.	ID=LotjaGi6g1v0012100
LjG1.1_chr6	PGSB	mRNA	2294938	2299221	.	+	.	ID=LotjaGi6g1v0012100.1;Parent=LotjaGi6g1v0012100;description=Dirigent protein;ahrdqual=***;GO=GO:0005576,GO:0048046;IPR=IPR004265;Pfam=PF03018;te-related=0
LjG1.1_chr6	PGSB	five_prime_UTR	2294938	2295100	.	+	.	ID=LotjaGi6g1v0012100.1.five_prime_UTR.1;Parent=LotjaGi6g1v0012100.1
LjG1.1_chr6	PGSB	exon	2294938	2295383	.	+	.	ID=LotjaGi6g1v0012100.1.exon.1;Parent=LotjaGi6g1v0012100.1
LjG1.1_chr6	PGSB	CDS	2295101	2295383	.	+	0	ID=LotjaGi6g1v0012100.1.CDS.1;Parent=LotjaGi6g1v0012100.1
LjG1.1_chr6	PGSB	CDS	2298459	2298889	.	+	2	ID=LotjaGi6g1v0012100.1.CDS.2;Parent=LotjaGi6g1v0012100.1
LjG1.1_chr6	PGSB	exon	2298459	2299221	.	+	.	ID=LotjaGi6g1v0012100.1.exon.2;Parent=LotjaGi6g1v0012100.1
LjG1.1_chr6	PGSB	three_prime_UTR	2298890	2299221	.	+	.	ID=LotjaGi6g1v0012100.1.three_prime_UTR.2;Parent=LotjaGi6g1v0012100.1
LjG1.1_chr6	PGSB	mRNA	2295076	2295841	.	+	.	ID=LotjaGi6g1v0012100.2;Parent=LotjaGi6g1v0012100;description=Dirigent protein;ahrdqual=***;GO=GO:0005576,GO:0048046;IPR=IPR004265;Pfam=PF03018;te-related=0
LjG1.1_chr6	PGSB	exon	2295076	2295841	.	+	.	ID=LotjaGi6g1v0012100.2.exon.1;Parent=LotjaGi6g1v0012100.2
LjG1.1_chr6	PGSB	CDS	2295101	2295841	.	+	0	ID=LotjaGi6g1v0012100.2.CDS.1;Parent=LotjaGi6g1v0012100.2
LjG1.1_chr6	PGSB	mRNA	2298089	2298889	.	+	.	ID=LotjaGi6g1v0012100.3;Parent=LotjaGi6g1v0012100;description=Dirigent protein;ahrdqual=***;GO=GO:0005576,GO:0048046;IPR=IPR004265;Pfam=PF03018;te-related=0
LjG1.1_chr6	PGSB	exon	2298089	2298889	.	+	.	ID=LotjaGi6g1v0012100.3.exon.1;Parent=LotjaGi6g1v0012100.3
LjG1.1_chr6	PGSB	CDS	2298122	2298889	.	+	0	ID=LotjaGi6g1v0012100.3.CDS.1;Parent=LotjaGi6g1v0012100.3
LjG1.1_chr6	PGSB	mRNA	2298188	2298889	.	+	.	ID=LotjaGi6g1v0012100.4;Parent=LotjaGi6g1v0012100;description=Dirigent protein;ahrdqual=***;GO=GO:0005576,GO:0048046;IPR=IPR004265;Pfam=PF03018;te-related=0
LjG1.1_chr6	PGSB	five_prime_UTR	2298188	2298256	.	+	.	ID=LotjaGi6g1v0012100.4.five_prime_UTR.1;Parent=LotjaGi6g1v0012100.4
LjG1.1_chr6	PGSB	exon	2298188	2298334	.	+	.	ID=LotjaGi6g1v0012100.4.exon.1;Parent=LotjaGi6g1v0012100.4
LjG1.1_chr6	PGSB	CDS	2298257	2298334	.	+	0	ID=LotjaGi6g1v0012100.4.CDS.1;Parent=LotjaGi6g1v0012100.4
LjG1.1_chr6	PGSB	exon	2298386	2298889	.	+	.	ID=LotjaGi6g1v0012100.4.exon.2;Parent=LotjaGi6g1v0012100.4
LjG1.1_chr6	PGSB	CDS	2298386	2298889	.	+	0	ID=LotjaGi6g1v0012100.4.CDS.2;Parent=LotjaGi6g1v0012100.4
###
LjG1.1_chr6	PGSB	CDS	2298386	2298889	.	+	0	ID=LotjaGi6g1v0012100.4.CDS.2;Parent=LotjaGi6g1v0012100.4
LjG1.1_chr6	PGSB	gene	2294939	2301354	.	-	.	ID=LotjaGi6g1v0012200
LjG1.1_chr6	PGSB	mRNA	2294939	2301354	.	-	.	ID=LotjaGi6g1v0012200.1;Parent=LotjaGi6g1v0012200;description=Hydroxyethylthiazole kinase;ahrdqual=***;GO=GO:0004417,GO:0009228,GO:0016301,GO:0016310;IPR=IPR000417,IPR029056;Pfam=PF02110,SSF53613;te-related=0
LjG1.1_chr6	PGSB	exon	2294939	2295417	.	-	.	ID=LotjaGi6g1v0012200.1.exon.1;Parent=LotjaGi6g1v0012200.1
LjG1.1_chr6	PGSB	three_prime_UTR	2294939	2295417	.	-	.	ID=LotjaGi6g1v0012200.1.three_prime_UTR.1;Parent=LotjaGi6g1v0012200.1
LjG1.1_chr6	PGSB	exon	2298466	2298721	.	-	.	ID=LotjaGi6g1v0012200.1.exon.2;Parent=LotjaGi6g1v0012200.1
LjG1.1_chr6	PGSB	three_prime_UTR	2298466	2298721	.	-	.	ID=LotjaGi6g1v0012200.1.three_prime_UTR.2;Parent=LotjaGi6g1v0012200.1
LjG1.1_chr6	PGSB	three_prime_UTR	2299704	2299737	.	-	.	ID=LotjaGi6g1v0012200.1.three_prime_UTR.3;Parent=LotjaGi6g1v0012200.1
LjG1.1_chr6	PGSB	exon	2299704	2300130	.	-	.	ID=LotjaGi6g1v0012200.1.exon.3;Parent=LotjaGi6g1v0012200.1
LjG1.1_chr6	PGSB	CDS	2299738	2300130	.	-	0	ID=LotjaGi6g1v0012200.1.CDS.1;Parent=LotjaGi6g1v0012200.1
LjG1.1_chr6	PGSB	CDS	2300801	2301247	.	-	0	ID=LotjaGi6g1v0012200.1.CDS.2;Parent=LotjaGi6g1v0012200.1
LjG1.1_chr6	PGSB	exon	2300801	2301354	.	-	.	ID=LotjaGi6g1v0012200.1.exon.4;Parent=LotjaGi6g1v0012200.1
LjG1.1_chr6	PGSB	five_prime_UTR	2301248	2301354	.	-	.	ID=LotjaGi6g1v0012200.1.five_prime_UTR.4;Parent=LotjaGi6g1v0012200.1
###
LjG1.1_chr6	PGSB	five_prime_UTR	2301248	2301354	.	-	.	ID=LotjaGi6g1v0012200.1.five_prime_UTR.4;Parent=LotjaGi6g1v0012200.1
LjG1.1_chr6	PGSB	gene	2307753	2308664	.	+	.	ID=LotjaGi6g1v0012300_LC
LjG1.1_chr6	PGSB	mRNA	2307753	2308664	.	+	.	ID=LotjaGi6g1v0012300_LC.1;Parent=LotjaGi6g1v0012300_LC;description=Pectinesterase;ahrdqual=***;GO=GO:0004857,GO:0005618,GO:0016787,GO:0030599,GO:0042545,GO:0043086,GO:0045330,GO:0045490,GO:0046910,GO:0071944;IPR=IPR000070,IPR006501,IPR006501,IPR011050;Pfam=PF01095,SSF101148,PF04043,SSF51126;te-related=0
LjG1.1_chr6	PGSB	five_prime_UTR	2307753	2307954	.	+	.	ID=LotjaGi6g1v0012300_LC.1.five_prime_UTR.1;Parent=LotjaGi6g1v0012300_LC.1
LjG1.1_chr6	PGSB	exon	2307753	2308664	.	+	.	ID=LotjaGi6g1v0012300_LC.1.exon.1;Parent=LotjaGi6g1v0012300_LC.1
LjG1.1_chr6	PGSB	CDS	2307955	2308662	.	+	0	ID=LotjaGi6g1v0012300_LC.1.CDS.1;Parent=LotjaGi6g1v0012300_LC.1
LjG1.1_chr6	PGSB	three_prime_UTR	2308663	2308664	.	+	.	ID=LotjaGi6g1v0012300_LC.1.three_prime_UTR.2;Parent=LotjaGi6g1v0012300_LC.1
###
LjG1.1_chr6	PGSB	three_prime_UTR	2308663	2308664	.	+	.	ID=LotjaGi6g1v0012300_LC.1.three_prime_UTR.2;Parent=LotjaGi6g1v0012300_LC.1
LjG1.1_chr6	PGSB	gene	2311214	2315198	.	-	.	ID=LotjaGi6g1v0012400
LjG1.1_chr6	PGSB	mRNA	2311214	2315198	.	-	.	ID=LotjaGi6g1v0012400.1;Parent=LotjaGi6g1v0012400;description=IQ domain-containing protein;ahrdqual=*-*;IPR=IPR000048,IPR000048,IPR000048,IPR027417;Pfam=PF00612,PF00612,PF00612,SSF52540;te-related=0
LjG1.1_chr6	PGSB	exon	2311214	2312036	.	-	.	ID=LotjaGi6g1v0012400.1.exon.1;Parent=LotjaGi6g1v0012400.1
LjG1.1_chr6	PGSB	three_prime_UTR	2311214	2312036	.	-	.	ID=LotjaGi6g1v0012400.1.three_prime_UTR.1;Parent=LotjaGi6g1v0012400.1
LjG1.1_chr6	PGSB	exon	2312257	2312358	.	-	.	ID=LotjaGi6g1v0012400.1.exon.2;Parent=LotjaGi6g1v0012400.1
LjG1.1_chr6	PGSB	three_prime_UTR	2312257	2312358	.	-	.	ID=LotjaGi6g1v0012400.1.three_prime_UTR.2;Parent=LotjaGi6g1v0012400.1
LjG1.1_chr6	PGSB	three_prime_UTR	2312439	2312638	.	-	.	ID=LotjaGi6g1v0012400.1.three_prime_UTR.3;Parent=LotjaGi6g1v0012400.1
LjG1.1_chr6	PGSB	exon	2312439	2312647	.	-	.	ID=LotjaGi6g1v0012400.1.exon.3;Parent=LotjaGi6g1v0012400.1
LjG1.1_chr6	PGSB	CDS	2312639	2312647	.	-	0	ID=LotjaGi6g1v0012400.1.CDS.1;Parent=LotjaGi6g1v0012400.1
LjG1.1_chr6	PGSB	exon	2313020	2313208	.	-	.	ID=LotjaGi6g1v0012400.1.exon.4;Parent=LotjaGi6g1v0012400.1
LjG1.1_chr6	PGSB	CDS	2313020	2313208	.	-	0	ID=LotjaGi6g1v0012400.1.CDS.2;Parent=LotjaGi6g1v0012400.1
LjG1.1_chr6	PGSB	exon	2313620	2313901	.	-	.	ID=LotjaGi6g1v0012400.1.exon.5;Parent=LotjaGi6g1v0012400.1
LjG1.1_chr6	PGSB	CDS	2313620	2313901	.	-	0	ID=LotjaGi6g1v0012400.1.CDS.3;Parent=LotjaGi6g1v0012400.1
LjG1.1_chr6	PGSB	CDS	2314040	2314141	.	-	0	ID=LotjaGi6g1v0012400.1.CDS.4;Parent=LotjaGi6g1v0012400.1
LjG1.1_chr6	PGSB	exon	2314040	2314190	.	-	.	ID=LotjaGi6g1v0012400.1.exon.6;Parent=LotjaGi6g1v0012400.1
LjG1.1_chr6	PGSB	five_prime_UTR	2314142	2314190	.	-	.	ID=LotjaGi6g1v0012400.1.five_prime_UTR.4;Parent=LotjaGi6g1v0012400.1
LjG1.1_chr6	PGSB	exon	2314891	2315198	.	-	.	ID=LotjaGi6g1v0012400.1.exon.7;Parent=LotjaGi6g1v0012400.1
LjG1.1_chr6	PGSB	five_prime_UTR	2314891	2315198	.	-	.	ID=LotjaGi6g1v0012400.1.five_prime_UTR.5;Parent=LotjaGi6g1v0012400.1
###
LjG1.1_chr6	PGSB	five_prime_UTR	2314891	2315198	.	-	.	ID=LotjaGi6g1v0012400.1.five_prime_UTR.5;Parent=LotjaGi6g1v0012400.1
LjG1.1_chr6	PGSB	gene	2321464	2321885	.	+	.	ID=LotjaGi6g1v0012500_LC
LjG1.1_chr6	PGSB	mRNA	2321464	2321885	.	+	.	ID=LotjaGi6g1v0012500_LC.1;Parent=LotjaGi6g1v0012500_LC;description=Retrovirus-related Pol polyprotein from transposon TNT 1-94;ahrdqual=*-*;GO=GO:0003676,GO:0008270,GO:0015074;te-related=1
LjG1.1_chr6	PGSB	CDS	2321464	2321883	.	+	0	ID=LotjaGi6g1v0012500_LC.1.CDS.1;Parent=LotjaGi6g1v0012500_LC.1
LjG1.1_chr6	PGSB	exon	2321464	2321885	.	+	.	ID=LotjaGi6g1v0012500_LC.1.exon.1;Parent=LotjaGi6g1v0012500_LC.1
LjG1.1_chr6	PGSB	three_prime_UTR	2321884	2321885	.	+	.	ID=LotjaGi6g1v0012500_LC.1.three_prime_UTR.1;Parent=LotjaGi6g1v0012500_LC.1
###
LjG1.1_chr6	PGSB	three_prime_UTR	2321884	2321885	.	+	.	ID=LotjaGi6g1v0012500_LC.1.three_prime_UTR.1;Parent=LotjaGi6g1v0012500_LC.1
LjG1.1_chr6	PGSB	gene	2350129	2359441	.	-	.	ID=LotjaGi6g1v0012600
LjG1.1_chr6	PGSB	mRNA	2350129	2359441	.	-	.	ID=LotjaGi6g1v0012600.1;Parent=LotjaGi6g1v0012600;description=Serine hydroxymethyltransferase;ahrdqual=***;GO=GO:0008168,GO:0016020,GO:0016021,GO:0016740,GO:0032259;te-related=0
LjG1.1_chr6	PGSB	exon	2350129	2350492	.	-	.	ID=LotjaGi6g1v0012600.1.exon.1;Parent=LotjaGi6g1v0012600.1
LjG1.1_chr6	PGSB	three_prime_UTR	2350129	2350492	.	-	.	ID=LotjaGi6g1v0012600.1.three_prime_UTR.1;Parent=LotjaGi6g1v0012600.1
LjG1.1_chr6	PGSB	three_prime_UTR	2350581	2354651	.	-	.	ID=LotjaGi6g1v0012600.1.three_prime_UTR.2;Parent=LotjaGi6g1v0012600.1
LjG1.1_chr6	PGSB	exon	2350581	2354702	.	-	.	ID=LotjaGi6g1v0012600.1.exon.2;Parent=LotjaGi6g1v0012600.1
LjG1.1_chr6	PGSB	CDS	2354652	2354702	.	-	0	ID=LotjaGi6g1v0012600.1.CDS.1;Parent=LotjaGi6g1v0012600.1
LjG1.1_chr6	PGSB	exon	2356495	2356611	.	-	.	ID=LotjaGi6g1v0012600.1.exon.3;Parent=LotjaGi6g1v0012600.1
LjG1.1_chr6	PGSB	CDS	2356495	2356611	.	-	0	ID=LotjaGi6g1v0012600.1.CDS.2;Parent=LotjaGi6g1v0012600.1
LjG1.1_chr6	PGSB	exon	2356701	2356782	.	-	.	ID=LotjaGi6g1v0012600.1.exon.4;Parent=LotjaGi6g1v0012600.1
LjG1.1_chr6	PGSB	CDS	2356701	2356782	.	-	1	ID=LotjaGi6g1v0012600.1.CDS.3;Parent=LotjaGi6g1v0012600.1
LjG1.1_chr6	PGSB	CDS	2356896	2357014	.	-	0	ID=LotjaGi6g1v0012600.1.CDS.4;Parent=LotjaGi6g1v0012600.1
LjG1.1_chr6	PGSB	exon	2356896	2357034	.	-	.	ID=LotjaGi6g1v0012600.1.exon.5;Parent=LotjaGi6g1v0012600.1
LjG1.1_chr6	PGSB	five_prime_UTR	2357015	2357034	.	-	.	ID=LotjaGi6g1v0012600.1.five_prime_UTR.3;Parent=LotjaGi6g1v0012600.1
LjG1.1_chr6	PGSB	exon	2359119	2359441	.	-	.	ID=LotjaGi6g1v0012600.1.exon.6;Parent=LotjaGi6g1v0012600.1
LjG1.1_chr6	PGSB	five_prime_UTR	2359119	2359441	.	-	.	ID=LotjaGi6g1v0012600.1.five_prime_UTR.4;Parent=LotjaGi6g1v0012600.1
###
LjG1.1_chr6	PGSB	five_prime_UTR	2359119	2359441	.	-	.	ID=LotjaGi6g1v0012600.1.five_prime_UTR.4;Parent=LotjaGi6g1v0012600.1
LjG1.1_chr6	PGSB	gene	2361956	2366375	.	+	.	ID=LotjaGi6g1v0012700
LjG1.1_chr6	PGSB	mRNA	2361956	2366375	.	+	.	ID=LotjaGi6g1v0012700.1;Parent=LotjaGi6g1v0012700;description=Core-2/I-branching beta-1,6-N-acetylglucosaminyltransferase family protein, putative;ahrdqual=***;GO=GO:0005794,GO:0008375,GO:0016020,GO:0016021,GO:0016740,GO:0016757;IPR=IPR003406;Pfam=PF02485;te-related=0
LjG1.1_chr6	PGSB	five_prime_UTR	2361956	2362063	.	+	.	ID=LotjaGi6g1v0012700.1.five_prime_UTR.1;Parent=LotjaGi6g1v0012700.1
LjG1.1_chr6	PGSB	exon	2361956	2362667	.	+	.	ID=LotjaGi6g1v0012700.1.exon.1;Parent=LotjaGi6g1v0012700.1
LjG1.1_chr6	PGSB	CDS	2362064	2362667	.	+	0	ID=LotjaGi6g1v0012700.1.CDS.1;Parent=LotjaGi6g1v0012700.1
LjG1.1_chr6	PGSB	exon	2362777	2362852	.	+	.	ID=LotjaGi6g1v0012700.1.exon.2;Parent=LotjaGi6g1v0012700.1
LjG1.1_chr6	PGSB	CDS	2362777	2362852	.	+	2	ID=LotjaGi6g1v0012700.1.CDS.2;Parent=LotjaGi6g1v0012700.1
LjG1.1_chr6	PGSB	exon	2362977	2363092	.	+	.	ID=LotjaGi6g1v0012700.1.exon.3;Parent=LotjaGi6g1v0012700.1
LjG1.1_chr6	PGSB	CDS	2362977	2363092	.	+	1	ID=LotjaGi6g1v0012700.1.CDS.3;Parent=LotjaGi6g1v0012700.1
LjG1.1_chr6	PGSB	CDS	2365278	2365789	.	+	2	ID=LotjaGi6g1v0012700.1.CDS.4;Parent=LotjaGi6g1v0012700.1
LjG1.1_chr6	PGSB	exon	2365278	2366375	.	+	.	ID=LotjaGi6g1v0012700.1.exon.4;Parent=LotjaGi6g1v0012700.1
LjG1.1_chr6	PGSB	three_prime_UTR	2365790	2366375	.	+	.	ID=LotjaGi6g1v0012700.1.three_prime_UTR.2;Parent=LotjaGi6g1v0012700.1
###
LjG1.1_chr6	PGSB	three_prime_UTR	2365790	2366375	.	+	.	ID=LotjaGi6g1v0012700.1.three_prime_UTR.2;Parent=LotjaGi6g1v0012700.1
LjG1.1_chr6	PGSB	gene	2369595	2390204	.	+	.	ID=LotjaGi6g1v0012800
LjG1.1_chr6	PGSB	mRNA	2369595	2390204	.	+	.	ID=LotjaGi6g1v0012800.1;Parent=LotjaGi6g1v0012800;description=O-acyltransferase WSD1;ahrdqual=***;IPR=IPR004255,IPR009721;Pfam=PF03007,PF06974,SSF52777;te-related=0
LjG1.1_chr6	PGSB	five_prime_UTR	2369595	2369849	.	+	.	ID=LotjaGi6g1v0012800.1.five_prime_UTR.1;Parent=LotjaGi6g1v0012800.1
LjG1.1_chr6	PGSB	exon	2369595	2370032	.	+	.	ID=LotjaGi6g1v0012800.1.exon.1;Parent=LotjaGi6g1v0012800.1
LjG1.1_chr6	PGSB	CDS	2369850	2370032	.	+	0	ID=LotjaGi6g1v0012800.1.CDS.1;Parent=LotjaGi6g1v0012800.1
LjG1.1_chr6	PGSB	exon	2387095	2387664	.	+	.	ID=LotjaGi6g1v0012800.1.exon.2;Parent=LotjaGi6g1v0012800.1
LjG1.1_chr6	PGSB	CDS	2387095	2387664	.	+	0	ID=LotjaGi6g1v0012800.1.CDS.2;Parent=LotjaGi6g1v0012800.1
LjG1.1_chr6	PGSB	exon	2387778	2387844	.	+	.	ID=LotjaGi6g1v0012800.1.exon.3;Parent=LotjaGi6g1v0012800.1
LjG1.1_chr6	PGSB	CDS	2387778	2387844	.	+	0	ID=LotjaGi6g1v0012800.1.CDS.3;Parent=LotjaGi6g1v0012800.1
LjG1.1_chr6	PGSB	exon	2388028	2388134	.	+	.	ID=LotjaGi6g1v0012800.1.exon.4;Parent=LotjaGi6g1v0012800.1
LjG1.1_chr6	PGSB	CDS	2388028	2388134	.	+	2	ID=LotjaGi6g1v0012800.1.CDS.4;Parent=LotjaGi6g1v0012800.1
LjG1.1_chr6	PGSB	exon	2388661	2388870	.	+	.	ID=LotjaGi6g1v0012800.1.exon.5;Parent=LotjaGi6g1v0012800.1
LjG1.1_chr6	PGSB	CDS	2388661	2388870	.	+	0	ID=LotjaGi6g1v0012800.1.CDS.5;Parent=LotjaGi6g1v0012800.1
LjG1.1_chr6	PGSB	exon	2389167	2389304	.	+	.	ID=LotjaGi6g1v0012800.1.exon.6;Parent=LotjaGi6g1v0012800.1
LjG1.1_chr6	PGSB	CDS	2389167	2389304	.	+	0	ID=LotjaGi6g1v0012800.1.CDS.6;Parent=LotjaGi6g1v0012800.1
LjG1.1_chr6	PGSB	CDS	2389604	2389765	.	+	0	ID=LotjaGi6g1v0012800.1.CDS.7;Parent=LotjaGi6g1v0012800.1
LjG1.1_chr6	PGSB	exon	2389604	2390204	.	+	.	ID=LotjaGi6g1v0012800.1.exon.7;Parent=LotjaGi6g1v0012800.1
LjG1.1_chr6	PGSB	three_prime_UTR	2389766	2390204	.	+	.	ID=LotjaGi6g1v0012800.1.three_prime_UTR.2;Parent=LotjaGi6g1v0012800.1
###
LjG1.1_chr6	PGSB	three_prime_UTR	2389766	2390204	.	+	.	ID=LotjaGi6g1v0012800.1.three_prime_UTR.2;Parent=LotjaGi6g1v0012800.1
LjG1.1_chr6	PGSB	gene	2391093	2394241	.	-	.	ID=LotjaGi6g1v0012900
LjG1.1_chr6	PGSB	mRNA	2391093	2394241	.	-	.	ID=LotjaGi6g1v0012900.1;Parent=LotjaGi6g1v0012900;description=zinc finger WD40 repeat protein 1;ahrdqual=***;IPR=IPR001680,IPR001680,IPR001680,IPR017986,IPR000571;Pfam=PF00400,PF00400,PF00400,SSF50978,SSF90229;te-related=0
LjG1.1_chr6	PGSB	three_prime_UTR	2391093	2391467	.	-	.	ID=LotjaGi6g1v0012900.1.three_prime_UTR.1;Parent=LotjaGi6g1v0012900.1
LjG1.1_chr6	PGSB	exon	2391093	2391615	.	-	.	ID=LotjaGi6g1v0012900.1.exon.1;Parent=LotjaGi6g1v0012900.1
LjG1.1_chr6	PGSB	CDS	2391468	2391615	.	-	1	ID=LotjaGi6g1v0012900.1.CDS.1;Parent=LotjaGi6g1v0012900.1
LjG1.1_chr6	PGSB	exon	2391708	2391805	.	-	.	ID=LotjaGi6g1v0012900.1.exon.2;Parent=LotjaGi6g1v0012900.1
LjG1.1_chr6	PGSB	CDS	2391708	2391805	.	-	0	ID=LotjaGi6g1v0012900.1.CDS.2;Parent=LotjaGi6g1v0012900.1
LjG1.1_chr6	PGSB	exon	2391937	2392116	.	-	.	ID=LotjaGi6g1v0012900.1.exon.3;Parent=LotjaGi6g1v0012900.1
LjG1.1_chr6	PGSB	CDS	2391937	2392116	.	-	0	ID=LotjaGi6g1v0012900.1.CDS.3;Parent=LotjaGi6g1v0012900.1
LjG1.1_chr6	PGSB	exon	2392392	2392643	.	-	.	ID=LotjaGi6g1v0012900.1.exon.4;Parent=LotjaGi6g1v0012900.1
LjG1.1_chr6	PGSB	CDS	2392392	2392643	.	-	0	ID=LotjaGi6g1v0012900.1.CDS.4;Parent=LotjaGi6g1v0012900.1
LjG1.1_chr6	PGSB	exon	2392738	2392923	.	-	.	ID=LotjaGi6g1v0012900.1.exon.5;Parent=LotjaGi6g1v0012900.1
LjG1.1_chr6	PGSB	CDS	2392738	2392923	.	-	0	ID=LotjaGi6g1v0012900.1.CDS.5;Parent=LotjaGi6g1v0012900.1
LjG1.1_chr6	PGSB	CDS	2393177	2393677	.	-	0	ID=LotjaGi6g1v0012900.1.CDS.6;Parent=LotjaGi6g1v0012900.1
LjG1.1_chr6	PGSB	exon	2393177	2394241	.	-	.	ID=LotjaGi6g1v0012900.1.exon.6;Parent=LotjaGi6g1v0012900.1
LjG1.1_chr6	PGSB	five_prime_UTR	2393678	2394241	.	-	.	ID=LotjaGi6g1v0012900.1.five_prime_UTR.2;Parent=LotjaGi6g1v0012900.1
###
LjG1.1_chr6	PGSB	five_prime_UTR	2393678	2394241	.	-	.	ID=LotjaGi6g1v0012900.1.five_prime_UTR.2;Parent=LotjaGi6g1v0012900.1
LjG1.1_chr6	PGSB	gene	2415663	2424143	.	-	.	ID=LotjaGi6g1v0013000
LjG1.1_chr6	PGSB	mRNA	2415663	2424143	.	-	.	ID=LotjaGi6g1v0013000.1;Parent=LotjaGi6g1v0013000;description=GDT1-like protein;ahrdqual=***;GO=GO:0016020,GO:0016021;IPR=IPR001727,IPR001727;Pfam=PF01169,PF01169;te-related=0
LjG1.1_chr6	PGSB	three_prime_UTR	2415663	2416323	.	-	.	ID=LotjaGi6g1v0013000.1.three_prime_UTR.1;Parent=LotjaGi6g1v0013000.1
LjG1.1_chr6	PGSB	exon	2415663	2416389	.	-	.	ID=LotjaGi6g1v0013000.1.exon.1;Parent=LotjaGi6g1v0013000.1
LjG1.1_chr6	PGSB	CDS	2416324	2416389	.	-	0	ID=LotjaGi6g1v0013000.1.CDS.1;Parent=LotjaGi6g1v0013000.1
LjG1.1_chr6	PGSB	exon	2416469	2416573	.	-	.	ID=LotjaGi6g1v0013000.1.exon.2;Parent=LotjaGi6g1v0013000.1
LjG1.1_chr6	PGSB	CDS	2416469	2416573	.	-	0	ID=LotjaGi6g1v0013000.1.CDS.2;Parent=LotjaGi6g1v0013000.1
LjG1.1_chr6	PGSB	exon	2416766	2416816	.	-	.	ID=LotjaGi6g1v0013000.1.exon.3;Parent=LotjaGi6g1v0013000.1
LjG1.1_chr6	PGSB	CDS	2416766	2416816	.	-	0	ID=LotjaGi6g1v0013000.1.CDS.3;Parent=LotjaGi6g1v0013000.1
LjG1.1_chr6	PGSB	exon	2417146	2417211	.	-	.	ID=LotjaGi6g1v0013000.1.exon.4;Parent=LotjaGi6g1v0013000.1
LjG1.1_chr6	PGSB	CDS	2417146	2417211	.	-	0	ID=LotjaGi6g1v0013000.1.CDS.4;Parent=LotjaGi6g1v0013000.1
LjG1.1_chr6	PGSB	exon	2417400	2417563	.	-	.	ID=LotjaGi6g1v0013000.1.exon.5;Parent=LotjaGi6g1v0013000.1
LjG1.1_chr6	PGSB	CDS	2417400	2417563	.	-	2	ID=LotjaGi6g1v0013000.1.CDS.5;Parent=LotjaGi6g1v0013000.1
LjG1.1_chr6	PGSB	exon	2418918	2419014	.	-	.	ID=LotjaGi6g1v0013000.1.exon.6;Parent=LotjaGi6g1v0013000.1
LjG1.1_chr6	PGSB	CDS	2418918	2419014	.	-	0	ID=LotjaGi6g1v0013000.1.CDS.6;Parent=LotjaGi6g1v0013000.1
LjG1.1_chr6	PGSB	exon	2419660	2419707	.	-	.	ID=LotjaGi6g1v0013000.1.exon.7;Parent=LotjaGi6g1v0013000.1
LjG1.1_chr6	PGSB	CDS	2419660	2419707	.	-	0	ID=LotjaGi6g1v0013000.1.CDS.7;Parent=LotjaGi6g1v0013000.1
LjG1.1_chr6	PGSB	exon	2421666	2421849	.	-	.	ID=LotjaGi6g1v0013000.1.exon.8;Parent=LotjaGi6g1v0013000.1
LjG1.1_chr6	PGSB	CDS	2421666	2421849	.	-	1	ID=LotjaGi6g1v0013000.1.CDS.8;Parent=LotjaGi6g1v0013000.1
LjG1.1_chr6	PGSB	exon	2422754	2422913	.	-	.	ID=LotjaGi6g1v0013000.1.exon.9;Parent=LotjaGi6g1v0013000.1
LjG1.1_chr6	PGSB	CDS	2422754	2422913	.	-	2	ID=LotjaGi6g1v0013000.1.CDS.9;Parent=LotjaGi6g1v0013000.1
LjG1.1_chr6	PGSB	CDS	2423470	2423590	.	-	0	ID=LotjaGi6g1v0013000.1.CDS.10;Parent=LotjaGi6g1v0013000.1
LjG1.1_chr6	PGSB	exon	2423470	2424143	.	-	.	ID=LotjaGi6g1v0013000.1.exon.10;Parent=LotjaGi6g1v0013000.1
LjG1.1_chr6	PGSB	five_prime_UTR	2423591	2424143	.	-	.	ID=LotjaGi6g1v0013000.1.five_prime_UTR.2;Parent=LotjaGi6g1v0013000.1
###
LjG1.1_chr6	PGSB	five_prime_UTR	2423591	2424143	.	-	.	ID=LotjaGi6g1v0013000.1.five_prime_UTR.2;Parent=LotjaGi6g1v0013000.1
LjG1.1_chr6	PGSB	gene	2436992	2445912	.	-	.	ID=LotjaGi6g1v0013100
LjG1.1_chr6	PGSB	mRNA	2436992	2445912	.	-	.	ID=LotjaGi6g1v0013100.1;Parent=LotjaGi6g1v0013100;description=ATP-dependent RNA helicase, putative;ahrdqual=***;GO=GO:0000166,GO:0003676,GO:0004386,GO:0005524,GO:0016787;IPR=IPR007502,IPR001650,IPR011545,IPR027417,IPR011709;Pfam=PF04408,PF00271,PF00270,SSF52540,PF07717;te-related=0
LjG1.1_chr6	PGSB	exon	2436992	2437468	.	-	.	ID=LotjaGi6g1v0013100.1.exon.1;Parent=LotjaGi6g1v0013100.1
LjG1.1_chr6	PGSB	three_prime_UTR	2436992	2437468	.	-	.	ID=LotjaGi6g1v0013100.1.three_prime_UTR.1;Parent=LotjaGi6g1v0013100.1
LjG1.1_chr6	PGSB	exon	2438133	2439108	.	-	.	ID=LotjaGi6g1v0013100.1.exon.2;Parent=LotjaGi6g1v0013100.1
LjG1.1_chr6	PGSB	three_prime_UTR	2438133	2439108	.	-	.	ID=LotjaGi6g1v0013100.1.three_prime_UTR.2;Parent=LotjaGi6g1v0013100.1
LjG1.1_chr6	PGSB	exon	2439196	2439241	.	-	.	ID=LotjaGi6g1v0013100.1.exon.3;Parent=LotjaGi6g1v0013100.1
LjG1.1_chr6	PGSB	three_prime_UTR	2439196	2439241	.	-	.	ID=LotjaGi6g1v0013100.1.three_prime_UTR.3;Parent=LotjaGi6g1v0013100.1
LjG1.1_chr6	PGSB	exon	2439388	2439676	.	-	.	ID=LotjaGi6g1v0013100.1.exon.4;Parent=LotjaGi6g1v0013100.1
LjG1.1_chr6	PGSB	three_prime_UTR	2439388	2439676	.	-	.	ID=LotjaGi6g1v0013100.1.three_prime_UTR.4;Parent=LotjaGi6g1v0013100.1
LjG1.1_chr6	PGSB	exon	2440269	2440367	.	-	.	ID=LotjaGi6g1v0013100.1.exon.5;Parent=LotjaGi6g1v0013100.1
LjG1.1_chr6	PGSB	three_prime_UTR	2440269	2440367	.	-	.	ID=LotjaGi6g1v0013100.1.three_prime_UTR.5;Parent=LotjaGi6g1v0013100.1
LjG1.1_chr6	PGSB	exon	2440456	2440516	.	-	.	ID=LotjaGi6g1v0013100.1.exon.6;Parent=LotjaGi6g1v0013100.1
LjG1.1_chr6	PGSB	three_prime_UTR	2440456	2440516	.	-	.	ID=LotjaGi6g1v0013100.1.three_prime_UTR.6;Parent=LotjaGi6g1v0013100.1
LjG1.1_chr6	PGSB	exon	2440607	2440671	.	-	.	ID=LotjaGi6g1v0013100.1.exon.7;Parent=LotjaGi6g1v0013100.1
LjG1.1_chr6	PGSB	three_prime_UTR	2440607	2440671	.	-	.	ID=LotjaGi6g1v0013100.1.three_prime_UTR.7;Parent=LotjaGi6g1v0013100.1
LjG1.1_chr6	PGSB	three_prime_UTR	2442922	2442928	.	-	.	ID=LotjaGi6g1v0013100.1.three_prime_UTR.8;Parent=LotjaGi6g1v0013100.1
LjG1.1_chr6	PGSB	exon	2442922	2442987	.	-	.	ID=LotjaGi6g1v0013100.1.exon.8;Parent=LotjaGi6g1v0013100.1
LjG1.1_chr6	PGSB	CDS	2442929	2442987	.	-	2	ID=LotjaGi6g1v0013100.1.CDS.1;Parent=LotjaGi6g1v0013100.1
LjG1.1_chr6	PGSB	CDS	2443174	2445841	.	-	0	ID=LotjaGi6g1v0013100.1.CDS.2;Parent=LotjaGi6g1v0013100.1
LjG1.1_chr6	PGSB	exon	2443174	2445912	.	-	.	ID=LotjaGi6g1v0013100.1.exon.9;Parent=LotjaGi6g1v0013100.1
LjG1.1_chr6	PGSB	five_prime_UTR	2445842	2445912	.	-	.	ID=LotjaGi6g1v0013100.1.five_prime_UTR.9;Parent=LotjaGi6g1v0013100.1
LjG1.1_chr6	PGSB	mRNA	2437044	2445901	.	-	.	ID=LotjaGi6g1v0013100.2;Parent=LotjaGi6g1v0013100;description=ATP-dependent RNA helicase, putative;ahrdqual=***;GO=GO:0000166,GO:0003676,GO:0004386,GO:0005524,GO:0016787;IPR=IPR011545,IPR007502,IPR027417,IPR001650,IPR011709;Pfam=PF00270,PF04408,SSF52540,PF00271,PF07717;te-related=0
LjG1.1_chr6	PGSB	exon	2437044	2439108	.	-	.	ID=LotjaGi6g1v0013100.2.exon.1;Parent=LotjaGi6g1v0013100.2
LjG1.1_chr6	PGSB	three_prime_UTR	2437044	2439108	.	-	.	ID=LotjaGi6g1v0013100.2.three_prime_UTR.1;Parent=LotjaGi6g1v0013100.2
LjG1.1_chr6	PGSB	exon	2439196	2439241	.	-	.	ID=LotjaGi6g1v0013100.2.exon.2;Parent=LotjaGi6g1v0013100.2
LjG1.1_chr6	PGSB	three_prime_UTR	2439196	2439241	.	-	.	ID=LotjaGi6g1v0013100.2.three_prime_UTR.2;Parent=LotjaGi6g1v0013100.2
LjG1.1_chr6	PGSB	exon	2439388	2439461	.	-	.	ID=LotjaGi6g1v0013100.2.exon.3;Parent=LotjaGi6g1v0013100.2
LjG1.1_chr6	PGSB	three_prime_UTR	2439388	2439461	.	-	.	ID=LotjaGi6g1v0013100.2.three_prime_UTR.3;Parent=LotjaGi6g1v0013100.2
LjG1.1_chr6	PGSB	exon	2439619	2440367	.	-	.	ID=LotjaGi6g1v0013100.2.exon.4;Parent=LotjaGi6g1v0013100.2
LjG1.1_chr6	PGSB	three_prime_UTR	2439619	2440367	.	-	.	ID=LotjaGi6g1v0013100.2.three_prime_UTR.4;Parent=LotjaGi6g1v0013100.2
LjG1.1_chr6	PGSB	exon	2440456	2440516	.	-	.	ID=LotjaGi6g1v0013100.2.exon.5;Parent=LotjaGi6g1v0013100.2
LjG1.1_chr6	PGSB	three_prime_UTR	2440456	2440516	.	-	.	ID=LotjaGi6g1v0013100.2.three_prime_UTR.5;Parent=LotjaGi6g1v0013100.2
LjG1.1_chr6	PGSB	three_prime_UTR	2440607	2443120	.	-	.	ID=LotjaGi6g1v0013100.2.three_prime_UTR.6;Parent=LotjaGi6g1v0013100.2
LjG1.1_chr6	PGSB	exon	2440607	2445901	.	-	.	ID=LotjaGi6g1v0013100.2.exon.6;Parent=LotjaGi6g1v0013100.2
LjG1.1_chr6	PGSB	CDS	2443121	2445841	.	-	0	ID=LotjaGi6g1v0013100.2.CDS.1;Parent=LotjaGi6g1v0013100.2
LjG1.1_chr6	PGSB	five_prime_UTR	2445842	2445901	.	-	.	ID=LotjaGi6g1v0013100.2.five_prime_UTR.7;Parent=LotjaGi6g1v0013100.2
LjG1.1_chr6	PGSB	mRNA	2437044	2445901	.	-	.	ID=LotjaGi6g1v0013100.3;Parent=LotjaGi6g1v0013100;description=ATP-dependent RNA helicase, putative;ahrdqual=***;GO=GO:0000166,GO:0003676,GO:0004386,GO:0005524,GO:0016787;te-related=0
LjG1.1_chr6	PGSB	exon	2437044	2437468	.	-	.	ID=LotjaGi6g1v0013100.3.exon.1;Parent=LotjaGi6g1v0013100.3
LjG1.1_chr6	PGSB	three_prime_UTR	2437044	2437468	.	-	.	ID=LotjaGi6g1v0013100.3.three_prime_UTR.1;Parent=LotjaGi6g1v0013100.3
LjG1.1_chr6	PGSB	exon	2438133	2439108	.	-	.	ID=LotjaGi6g1v0013100.3.exon.2;Parent=LotjaGi6g1v0013100.3
LjG1.1_chr6	PGSB	three_prime_UTR	2438133	2439108	.	-	.	ID=LotjaGi6g1v0013100.3.three_prime_UTR.2;Parent=LotjaGi6g1v0013100.3
LjG1.1_chr6	PGSB	exon	2439388	2440372	.	-	.	ID=LotjaGi6g1v0013100.3.exon.3;Parent=LotjaGi6g1v0013100.3
LjG1.1_chr6	PGSB	three_prime_UTR	2439388	2440372	.	-	.	ID=LotjaGi6g1v0013100.3.three_prime_UTR.3;Parent=LotjaGi6g1v0013100.3
LjG1.1_chr6	PGSB	exon	2440456	2440516	.	-	.	ID=LotjaGi6g1v0013100.3.exon.4;Parent=LotjaGi6g1v0013100.3
LjG1.1_chr6	PGSB	three_prime_UTR	2440456	2440516	.	-	.	ID=LotjaGi6g1v0013100.3.three_prime_UTR.4;Parent=LotjaGi6g1v0013100.3
LjG1.1_chr6	PGSB	exon	2440607	2440671	.	-	.	ID=LotjaGi6g1v0013100.3.exon.5;Parent=LotjaGi6g1v0013100.3
LjG1.1_chr6	PGSB	three_prime_UTR	2440607	2440671	.	-	.	ID=LotjaGi6g1v0013100.3.three_prime_UTR.5;Parent=LotjaGi6g1v0013100.3
LjG1.1_chr6	PGSB	three_prime_UTR	2442922	2442928	.	-	.	ID=LotjaGi6g1v0013100.3.three_prime_UTR.6;Parent=LotjaGi6g1v0013100.3
LjG1.1_chr6	PGSB	exon	2442922	2442987	.	-	.	ID=LotjaGi6g1v0013100.3.exon.6;Parent=LotjaGi6g1v0013100.3
LjG1.1_chr6	PGSB	CDS	2442929	2442987	.	-	2	ID=LotjaGi6g1v0013100.3.CDS.1;Parent=LotjaGi6g1v0013100.3
LjG1.1_chr6	PGSB	CDS	2443174	2445841	.	-	0	ID=LotjaGi6g1v0013100.3.CDS.2;Parent=LotjaGi6g1v0013100.3
LjG1.1_chr6	PGSB	exon	2443174	2445901	.	-	.	ID=LotjaGi6g1v0013100.3.exon.7;Parent=LotjaGi6g1v0013100.3
LjG1.1_chr6	PGSB	five_prime_UTR	2445842	2445901	.	-	.	ID=LotjaGi6g1v0013100.3.five_prime_UTR.7;Parent=LotjaGi6g1v0013100.3
LjG1.1_chr6	PGSB	mRNA	2437065	2445905	.	-	.	ID=LotjaGi6g1v0013100.4;Parent=LotjaGi6g1v0013100;description=ATP-dependent RNA helicase, putative;ahrdqual=***;GO=GO:0000166,GO:0003676,GO:0004386,GO:0005524,GO:0016787;te-related=0
LjG1.1_chr6	PGSB	exon	2437065	2437468	.	-	.	ID=LotjaGi6g1v0013100.4.exon.1;Parent=LotjaGi6g1v0013100.4
LjG1.1_chr6	PGSB	three_prime_UTR	2437065	2437468	.	-	.	ID=LotjaGi6g1v0013100.4.three_prime_UTR.1;Parent=LotjaGi6g1v0013100.4
LjG1.1_chr6	PGSB	exon	2438133	2439241	.	-	.	ID=LotjaGi6g1v0013100.4.exon.2;Parent=LotjaGi6g1v0013100.4
LjG1.1_chr6	PGSB	three_prime_UTR	2438133	2439241	.	-	.	ID=LotjaGi6g1v0013100.4.three_prime_UTR.2;Parent=LotjaGi6g1v0013100.4
LjG1.1_chr6	PGSB	exon	2439388	2439461	.	-	.	ID=LotjaGi6g1v0013100.4.exon.3;Parent=LotjaGi6g1v0013100.4
LjG1.1_chr6	PGSB	three_prime_UTR	2439388	2439461	.	-	.	ID=LotjaGi6g1v0013100.4.three_prime_UTR.3;Parent=LotjaGi6g1v0013100.4
LjG1.1_chr6	PGSB	exon	2439619	2439676	.	-	.	ID=LotjaGi6g1v0013100.4.exon.4;Parent=LotjaGi6g1v0013100.4
LjG1.1_chr6	PGSB	three_prime_UTR	2439619	2439676	.	-	.	ID=LotjaGi6g1v0013100.4.three_prime_UTR.4;Parent=LotjaGi6g1v0013100.4
LjG1.1_chr6	PGSB	exon	2440269	2440367	.	-	.	ID=LotjaGi6g1v0013100.4.exon.5;Parent=LotjaGi6g1v0013100.4
LjG1.1_chr6	PGSB	three_prime_UTR	2440269	2440367	.	-	.	ID=LotjaGi6g1v0013100.4.three_prime_UTR.5;Parent=LotjaGi6g1v0013100.4
LjG1.1_chr6	PGSB	exon	2440456	2440516	.	-	.	ID=LotjaGi6g1v0013100.4.exon.6;Parent=LotjaGi6g1v0013100.4
LjG1.1_chr6	PGSB	three_prime_UTR	2440456	2440516	.	-	.	ID=LotjaGi6g1v0013100.4.three_prime_UTR.6;Parent=LotjaGi6g1v0013100.4
LjG1.1_chr6	PGSB	exon	2440597	2440671	.	-	.	ID=LotjaGi6g1v0013100.4.exon.7;Parent=LotjaGi6g1v0013100.4
LjG1.1_chr6	PGSB	three_prime_UTR	2440597	2440671	.	-	.	ID=LotjaGi6g1v0013100.4.three_prime_UTR.7;Parent=LotjaGi6g1v0013100.4
LjG1.1_chr6	PGSB	three_prime_UTR	2442922	2443120	.	-	.	ID=LotjaGi6g1v0013100.4.three_prime_UTR.8;Parent=LotjaGi6g1v0013100.4
LjG1.1_chr6	PGSB	exon	2442922	2445905	.	-	.	ID=LotjaGi6g1v0013100.4.exon.8;Parent=LotjaGi6g1v0013100.4
LjG1.1_chr6	PGSB	CDS	2443121	2445841	.	-	0	ID=LotjaGi6g1v0013100.4.CDS.1;Parent=LotjaGi6g1v0013100.4
LjG1.1_chr6	PGSB	five_prime_UTR	2445842	2445905	.	-	.	ID=LotjaGi6g1v0013100.4.five_prime_UTR.9;Parent=LotjaGi6g1v0013100.4
LjG1.1_chr6	PGSB	mRNA	2437073	2445873	.	-	.	ID=LotjaGi6g1v0013100.5;Parent=LotjaGi6g1v0013100;description=ATP-dependent RNA helicase, putative;ahrdqual=***;GO=GO:0000166,GO:0003676,GO:0004386,GO:0005524,GO:0016787;te-related=0
LjG1.1_chr6	PGSB	exon	2437073	2437468	.	-	.	ID=LotjaGi6g1v0013100.5.exon.1;Parent=LotjaGi6g1v0013100.5
LjG1.1_chr6	PGSB	three_prime_UTR	2437073	2437468	.	-	.	ID=LotjaGi6g1v0013100.5.three_prime_UTR.1;Parent=LotjaGi6g1v0013100.5
LjG1.1_chr6	PGSB	exon	2438133	2439241	.	-	.	ID=LotjaGi6g1v0013100.5.exon.2;Parent=LotjaGi6g1v0013100.5
LjG1.1_chr6	PGSB	three_prime_UTR	2438133	2439241	.	-	.	ID=LotjaGi6g1v0013100.5.three_prime_UTR.2;Parent=LotjaGi6g1v0013100.5
LjG1.1_chr6	PGSB	exon	2439388	2439676	.	-	.	ID=LotjaGi6g1v0013100.5.exon.3;Parent=LotjaGi6g1v0013100.5
LjG1.1_chr6	PGSB	three_prime_UTR	2439388	2439676	.	-	.	ID=LotjaGi6g1v0013100.5.three_prime_UTR.3;Parent=LotjaGi6g1v0013100.5
LjG1.1_chr6	PGSB	exon	2440269	2440367	.	-	.	ID=LotjaGi6g1v0013100.5.exon.4;Parent=LotjaGi6g1v0013100.5
LjG1.1_chr6	PGSB	three_prime_UTR	2440269	2440367	.	-	.	ID=LotjaGi6g1v0013100.5.three_prime_UTR.4;Parent=LotjaGi6g1v0013100.5
LjG1.1_chr6	PGSB	exon	2440456	2440516	.	-	.	ID=LotjaGi6g1v0013100.5.exon.5;Parent=LotjaGi6g1v0013100.5
LjG1.1_chr6	PGSB	three_prime_UTR	2440456	2440516	.	-	.	ID=LotjaGi6g1v0013100.5.three_prime_UTR.5;Parent=LotjaGi6g1v0013100.5
LjG1.1_chr6	PGSB	exon	2440607	2440671	.	-	.	ID=LotjaGi6g1v0013100.5.exon.6;Parent=LotjaGi6g1v0013100.5
LjG1.1_chr6	PGSB	three_prime_UTR	2440607	2440671	.	-	.	ID=LotjaGi6g1v0013100.5.three_prime_UTR.6;Parent=LotjaGi6g1v0013100.5
LjG1.1_chr6	PGSB	three_prime_UTR	2442922	2443120	.	-	.	ID=LotjaGi6g1v0013100.5.three_prime_UTR.7;Parent=LotjaGi6g1v0013100.5
LjG1.1_chr6	PGSB	exon	2442922	2445873	.	-	.	ID=LotjaGi6g1v0013100.5.exon.7;Parent=LotjaGi6g1v0013100.5
LjG1.1_chr6	PGSB	CDS	2443121	2445841	.	-	0	ID=LotjaGi6g1v0013100.5.CDS.1;Parent=LotjaGi6g1v0013100.5
LjG1.1_chr6	PGSB	five_prime_UTR	2445842	2445873	.	-	.	ID=LotjaGi6g1v0013100.5.five_prime_UTR.8;Parent=LotjaGi6g1v0013100.5
LjG1.1_chr6	PGSB	mRNA	2443121	2445896	.	-	.	ID=LotjaGi6g1v0013100.6;Parent=LotjaGi6g1v0013100;description=ATP-dependent RNA helicase, putative;ahrdqual=***;GO=GO:0000166,GO:0003676,GO:0004386,GO:0005524,GO:0016787;te-related=0
LjG1.1_chr6	PGSB	CDS	2443121	2445841	.	-	0	ID=LotjaGi6g1v0013100.6.CDS.1;Parent=LotjaGi6g1v0013100.6
LjG1.1_chr6	PGSB	exon	2443121	2445896	.	-	.	ID=LotjaGi6g1v0013100.6.exon.1;Parent=LotjaGi6g1v0013100.6
###
LjG1.1_chr6	PGSB	exon	2443121	2445896	.	-	.	ID=LotjaGi6g1v0013100.6.exon.1;Parent=LotjaGi6g1v0013100.6
LjG1.1_chr6	PGSB	gene	2455391	2459882	.	+	.	ID=LotjaGi6g1v0013200
LjG1.1_chr6	PGSB	mRNA	2455391	2459882	.	+	.	ID=LotjaGi6g1v0013200.1;Parent=LotjaGi6g1v0013200;description=GATA transcription factor, putative;ahrdqual=***;GO=GO:0003700,GO:0006355,GO:0008270,GO:0043565,GO:0046872;IPR=IPR000679;Pfam=SSF57716,PF00320;te-related=0
LjG1.1_chr6	PGSB	exon	2455391	2455536	.	+	.	ID=LotjaGi6g1v0013200.1.exon.1;Parent=LotjaGi6g1v0013200.1
LjG1.1_chr6	PGSB	five_prime_UTR	2455391	2455536	.	+	.	ID=LotjaGi6g1v0013200.1.five_prime_UTR.1;Parent=LotjaGi6g1v0013200.1
LjG1.1_chr6	PGSB	five_prime_UTR	2457303	2457304	.	+	.	ID=LotjaGi6g1v0013200.1.five_prime_UTR.2;Parent=LotjaGi6g1v0013200.1
LjG1.1_chr6	PGSB	exon	2457303	2457481	.	+	.	ID=LotjaGi6g1v0013200.1.exon.2;Parent=LotjaGi6g1v0013200.1
LjG1.1_chr6	PGSB	CDS	2457305	2457481	.	+	0	ID=LotjaGi6g1v0013200.1.CDS.1;Parent=LotjaGi6g1v0013200.1
LjG1.1_chr6	PGSB	CDS	2458477	2459040	.	+	0	ID=LotjaGi6g1v0013200.1.CDS.2;Parent=LotjaGi6g1v0013200.1
LjG1.1_chr6	PGSB	exon	2458477	2459882	.	+	.	ID=LotjaGi6g1v0013200.1.exon.3;Parent=LotjaGi6g1v0013200.1
LjG1.1_chr6	PGSB	three_prime_UTR	2459041	2459882	.	+	.	ID=LotjaGi6g1v0013200.1.three_prime_UTR.3;Parent=LotjaGi6g1v0013200.1
###
LjG1.1_chr6	PGSB	three_prime_UTR	2459041	2459882	.	+	.	ID=LotjaGi6g1v0013200.1.three_prime_UTR.3;Parent=LotjaGi6g1v0013200.1
LjG1.1_chr6	PGSB	gene	2460580	2468395	.	+	.	ID=LotjaGi6g1v0013300
LjG1.1_chr6	PGSB	mRNA	2460580	2466550	.	+	.	ID=LotjaGi6g1v0013300.1;Parent=LotjaGi6g1v0013300;description=Exosome complex component;ahrdqual=***;IPR=IPR015847,IPR001247,IPR020568,IPR020568,IPR015847;Pfam=SSF55666,PF01138,SSF54211,SSF54211,PF03725;te-related=0
LjG1.1_chr6	PGSB	exon	2460580	2460825	.	+	.	ID=LotjaGi6g1v0013300.1.exon.1;Parent=LotjaGi6g1v0013300.1
LjG1.1_chr6	PGSB	five_prime_UTR	2460580	2460825	.	+	.	ID=LotjaGi6g1v0013300.1.five_prime_UTR.1;Parent=LotjaGi6g1v0013300.1
LjG1.1_chr6	PGSB	five_prime_UTR	2461404	2461426	.	+	.	ID=LotjaGi6g1v0013300.1.five_prime_UTR.2;Parent=LotjaGi6g1v0013300.1
LjG1.1_chr6	PGSB	exon	2461404	2461586	.	+	.	ID=LotjaGi6g1v0013300.1.exon.2;Parent=LotjaGi6g1v0013300.1
LjG1.1_chr6	PGSB	CDS	2461427	2461586	.	+	0	ID=LotjaGi6g1v0013300.1.CDS.1;Parent=LotjaGi6g1v0013300.1
LjG1.1_chr6	PGSB	exon	2461689	2461738	.	+	.	ID=LotjaGi6g1v0013300.1.exon.3;Parent=LotjaGi6g1v0013300.1
LjG1.1_chr6	PGSB	CDS	2461689	2461738	.	+	2	ID=LotjaGi6g1v0013300.1.CDS.2;Parent=LotjaGi6g1v0013300.1
LjG1.1_chr6	PGSB	exon	2461844	2461913	.	+	.	ID=LotjaGi6g1v0013300.1.exon.4;Parent=LotjaGi6g1v0013300.1
LjG1.1_chr6	PGSB	CDS	2461844	2461913	.	+	0	ID=LotjaGi6g1v0013300.1.CDS.3;Parent=LotjaGi6g1v0013300.1
LjG1.1_chr6	PGSB	exon	2461999	2462104	.	+	.	ID=LotjaGi6g1v0013300.1.exon.5;Parent=LotjaGi6g1v0013300.1
LjG1.1_chr6	PGSB	CDS	2461999	2462104	.	+	2	ID=LotjaGi6g1v0013300.1.CDS.4;Parent=LotjaGi6g1v0013300.1
LjG1.1_chr6	PGSB	exon	2462742	2462808	.	+	.	ID=LotjaGi6g1v0013300.1.exon.6;Parent=LotjaGi6g1v0013300.1
LjG1.1_chr6	PGSB	CDS	2462742	2462808	.	+	1	ID=LotjaGi6g1v0013300.1.CDS.5;Parent=LotjaGi6g1v0013300.1
LjG1.1_chr6	PGSB	exon	2462960	2463035	.	+	.	ID=LotjaGi6g1v0013300.1.exon.7;Parent=LotjaGi6g1v0013300.1
LjG1.1_chr6	PGSB	CDS	2462960	2463035	.	+	0	ID=LotjaGi6g1v0013300.1.CDS.6;Parent=LotjaGi6g1v0013300.1
LjG1.1_chr6	PGSB	exon	2465428	2465723	.	+	.	ID=LotjaGi6g1v0013300.1.exon.8;Parent=LotjaGi6g1v0013300.1
LjG1.1_chr6	PGSB	CDS	2465428	2465723	.	+	2	ID=LotjaGi6g1v0013300.1.CDS.7;Parent=LotjaGi6g1v0013300.1
LjG1.1_chr6	PGSB	CDS	2466296	2466382	.	+	0	ID=LotjaGi6g1v0013300.1.CDS.8;Parent=LotjaGi6g1v0013300.1
LjG1.1_chr6	PGSB	exon	2466296	2466550	.	+	.	ID=LotjaGi6g1v0013300.1.exon.9;Parent=LotjaGi6g1v0013300.1
LjG1.1_chr6	PGSB	three_prime_UTR	2466383	2466550	.	+	.	ID=LotjaGi6g1v0013300.1.three_prime_UTR.3;Parent=LotjaGi6g1v0013300.1
LjG1.1_chr6	PGSB	mRNA	2460665	2468395	.	+	.	ID=LotjaGi6g1v0013300.2;Parent=LotjaGi6g1v0013300;description=Exosome complex component;ahrdqual=***;IPR=IPR001247,IPR015847,IPR015847,IPR020568,IPR020568;Pfam=PF01138,PF03725,SSF55666,SSF54211,SSF54211;te-related=0
LjG1.1_chr6	PGSB	exon	2460665	2460825	.	+	.	ID=LotjaGi6g1v0013300.2.exon.1;Parent=LotjaGi6g1v0013300.2
LjG1.1_chr6	PGSB	five_prime_UTR	2460665	2460825	.	+	.	ID=LotjaGi6g1v0013300.2.five_prime_UTR.1;Parent=LotjaGi6g1v0013300.2
LjG1.1_chr6	PGSB	exon	2461404	2461586	.	+	.	ID=LotjaGi6g1v0013300.2.exon.2;Parent=LotjaGi6g1v0013300.2
LjG1.1_chr6	PGSB	five_prime_UTR	2461404	2461586	.	+	.	ID=LotjaGi6g1v0013300.2.five_prime_UTR.2;Parent=LotjaGi6g1v0013300.2
LjG1.1_chr6	PGSB	exon	2461689	2461738	.	+	.	ID=LotjaGi6g1v0013300.2.exon.3;Parent=LotjaGi6g1v0013300.2
LjG1.1_chr6	PGSB	five_prime_UTR	2461689	2461738	.	+	.	ID=LotjaGi6g1v0013300.2.five_prime_UTR.3;Parent=LotjaGi6g1v0013300.2
LjG1.1_chr6	PGSB	exon	2461844	2461913	.	+	.	ID=LotjaGi6g1v0013300.2.exon.4;Parent=LotjaGi6g1v0013300.2
LjG1.1_chr6	PGSB	five_prime_UTR	2461844	2461913	.	+	.	ID=LotjaGi6g1v0013300.2.five_prime_UTR.4;Parent=LotjaGi6g1v0013300.2
LjG1.1_chr6	PGSB	five_prime_UTR	2461999	2462748	.	+	.	ID=LotjaGi6g1v0013300.2.five_prime_UTR.5;Parent=LotjaGi6g1v0013300.2
LjG1.1_chr6	PGSB	exon	2461999	2462808	.	+	.	ID=LotjaGi6g1v0013300.2.exon.5;Parent=LotjaGi6g1v0013300.2
LjG1.1_chr6	PGSB	CDS	2462749	2462808	.	+	0	ID=LotjaGi6g1v0013300.2.CDS.1;Parent=LotjaGi6g1v0013300.2
LjG1.1_chr6	PGSB	exon	2462960	2463035	.	+	.	ID=LotjaGi6g1v0013300.2.exon.6;Parent=LotjaGi6g1v0013300.2
LjG1.1_chr6	PGSB	CDS	2462960	2463035	.	+	0	ID=LotjaGi6g1v0013300.2.CDS.2;Parent=LotjaGi6g1v0013300.2
LjG1.1_chr6	PGSB	exon	2465428	2465723	.	+	.	ID=LotjaGi6g1v0013300.2.exon.7;Parent=LotjaGi6g1v0013300.2
LjG1.1_chr6	PGSB	CDS	2465428	2465723	.	+	2	ID=LotjaGi6g1v0013300.2.CDS.3;Parent=LotjaGi6g1v0013300.2
LjG1.1_chr6	PGSB	CDS	2466296	2466382	.	+	0	ID=LotjaGi6g1v0013300.2.CDS.4;Parent=LotjaGi6g1v0013300.2
LjG1.1_chr6	PGSB	exon	2466296	2468395	.	+	.	ID=LotjaGi6g1v0013300.2.exon.8;Parent=LotjaGi6g1v0013300.2
LjG1.1_chr6	PGSB	three_prime_UTR	2466383	2468395	.	+	.	ID=LotjaGi6g1v0013300.2.three_prime_UTR.6;Parent=LotjaGi6g1v0013300.2
LjG1.1_chr6	PGSB	mRNA	2461427	2466382	.	+	.	ID=LotjaGi6g1v0013300.3;Parent=LotjaGi6g1v0013300;description=Exosome complex component;ahrdqual=***;IPR=IPR015847,IPR001247,IPR015847,IPR020568,IPR020568;Pfam=PF03725,PF01138,SSF55666,SSF54211,SSF54211;te-related=0
LjG1.1_chr6	PGSB	exon	2461427	2461586	.	+	.	ID=LotjaGi6g1v0013300.3.exon.1;Parent=LotjaGi6g1v0013300.3
LjG1.1_chr6	PGSB	CDS	2461427	2461586	.	+	0	ID=LotjaGi6g1v0013300.3.CDS.1;Parent=LotjaGi6g1v0013300.3
LjG1.1_chr6	PGSB	exon	2461689	2461738	.	+	.	ID=LotjaGi6g1v0013300.3.exon.2;Parent=LotjaGi6g1v0013300.3
LjG1.1_chr6	PGSB	CDS	2461689	2461738	.	+	2	ID=LotjaGi6g1v0013300.3.CDS.2;Parent=LotjaGi6g1v0013300.3
LjG1.1_chr6	PGSB	exon	2461844	2461913	.	+	.	ID=LotjaGi6g1v0013300.3.exon.3;Parent=LotjaGi6g1v0013300.3
LjG1.1_chr6	PGSB	CDS	2461844	2461913	.	+	0	ID=LotjaGi6g1v0013300.3.CDS.3;Parent=LotjaGi6g1v0013300.3
LjG1.1_chr6	PGSB	exon	2461999	2462104	.	+	.	ID=LotjaGi6g1v0013300.3.exon.4;Parent=LotjaGi6g1v0013300.3
LjG1.1_chr6	PGSB	CDS	2461999	2462104	.	+	2	ID=LotjaGi6g1v0013300.3.CDS.4;Parent=LotjaGi6g1v0013300.3
LjG1.1_chr6	PGSB	exon	2462742	2462808	.	+	.	ID=LotjaGi6g1v0013300.3.exon.5;Parent=LotjaGi6g1v0013300.3
LjG1.1_chr6	PGSB	CDS	2462742	2462808	.	+	1	ID=LotjaGi6g1v0013300.3.CDS.5;Parent=LotjaGi6g1v0013300.3
LjG1.1_chr6	PGSB	exon	2462936	2463035	.	+	.	ID=LotjaGi6g1v0013300.3.exon.6;Parent=LotjaGi6g1v0013300.3
LjG1.1_chr6	PGSB	CDS	2462936	2463035	.	+	0	ID=LotjaGi6g1v0013300.3.CDS.6;Parent=LotjaGi6g1v0013300.3
LjG1.1_chr6	PGSB	exon	2465428	2465723	.	+	.	ID=LotjaGi6g1v0013300.3.exon.7;Parent=LotjaGi6g1v0013300.3
LjG1.1_chr6	PGSB	CDS	2465428	2465723	.	+	2	ID=LotjaGi6g1v0013300.3.CDS.7;Parent=LotjaGi6g1v0013300.3
LjG1.1_chr6	PGSB	exon	2466296	2466382	.	+	.	ID=LotjaGi6g1v0013300.3.exon.8;Parent=LotjaGi6g1v0013300.3
LjG1.1_chr6	PGSB	CDS	2466296	2466382	.	+	0	ID=LotjaGi6g1v0013300.3.CDS.8;Parent=LotjaGi6g1v0013300.3
LjG1.1_chr6	PGSB	mRNA	2461427	2466382	.	+	.	ID=LotjaGi6g1v0013300.4;Parent=LotjaGi6g1v0013300;description=Exosome complex component;ahrdqual=***;te-related=0
LjG1.1_chr6	PGSB	exon	2461427	2461586	.	+	.	ID=LotjaGi6g1v0013300.4.exon.1;Parent=LotjaGi6g1v0013300.4
LjG1.1_chr6	PGSB	CDS	2461427	2461586	.	+	0	ID=LotjaGi6g1v0013300.4.CDS.1;Parent=LotjaGi6g1v0013300.4
LjG1.1_chr6	PGSB	exon	2461689	2461738	.	+	.	ID=LotjaGi6g1v0013300.4.exon.2;Parent=LotjaGi6g1v0013300.4
LjG1.1_chr6	PGSB	CDS	2461689	2461738	.	+	2	ID=LotjaGi6g1v0013300.4.CDS.2;Parent=LotjaGi6g1v0013300.4
LjG1.1_chr6	PGSB	exon	2461844	2461913	.	+	.	ID=LotjaGi6g1v0013300.4.exon.3;Parent=LotjaGi6g1v0013300.4
LjG1.1_chr6	PGSB	CDS	2461844	2461913	.	+	0	ID=LotjaGi6g1v0013300.4.CDS.3;Parent=LotjaGi6g1v0013300.4
LjG1.1_chr6	PGSB	exon	2461999	2462104	.	+	.	ID=LotjaGi6g1v0013300.4.exon.4;Parent=LotjaGi6g1v0013300.4
LjG1.1_chr6	PGSB	CDS	2461999	2462104	.	+	2	ID=LotjaGi6g1v0013300.4.CDS.4;Parent=LotjaGi6g1v0013300.4
LjG1.1_chr6	PGSB	exon	2462742	2462808	.	+	.	ID=LotjaGi6g1v0013300.4.exon.5;Parent=LotjaGi6g1v0013300.4
LjG1.1_chr6	PGSB	CDS	2462742	2462808	.	+	1	ID=LotjaGi6g1v0013300.4.CDS.5;Parent=LotjaGi6g1v0013300.4
LjG1.1_chr6	PGSB	exon	2462960	2463035	.	+	.	ID=LotjaGi6g1v0013300.4.exon.6;Parent=LotjaGi6g1v0013300.4
LjG1.1_chr6	PGSB	CDS	2462960	2463035	.	+	0	ID=LotjaGi6g1v0013300.4.CDS.6;Parent=LotjaGi6g1v0013300.4
LjG1.1_chr6	PGSB	exon	2465428	2465723	.	+	.	ID=LotjaGi6g1v0013300.4.exon.7;Parent=LotjaGi6g1v0013300.4
LjG1.1_chr6	PGSB	CDS	2465428	2465723	.	+	2	ID=LotjaGi6g1v0013300.4.CDS.7;Parent=LotjaGi6g1v0013300.4
LjG1.1_chr6	PGSB	exon	2466296	2466382	.	+	.	ID=LotjaGi6g1v0013300.4.exon.8;Parent=LotjaGi6g1v0013300.4
LjG1.1_chr6	PGSB	CDS	2466296	2466382	.	+	0	ID=LotjaGi6g1v0013300.4.CDS.8;Parent=LotjaGi6g1v0013300.4
###
LjG1.1_chr6	PGSB	CDS	2466296	2466382	.	+	0	ID=LotjaGi6g1v0013300.4.CDS.8;Parent=LotjaGi6g1v0013300.4
LjG1.1_chr6	PGSB	gene	2460687	2469389	.	-	.	ID=LotjaGi6g1v0013400_LC
LjG1.1_chr6	PGSB	mRNA	2460687	2469389	.	-	.	ID=LotjaGi6g1v0013400_LC.1;Parent=LotjaGi6g1v0013400_LC;description=Prolipoprotein diacylglyceryl transferase;ahrdqual=--*;GO=GO:0005886,GO:0016020,GO:0016021,GO:0016740,GO:0016757,GO:0042158;te-related=0
LjG1.1_chr6	PGSB	three_prime_UTR	2460687	2465146	.	-	.	ID=LotjaGi6g1v0013400_LC.1.three_prime_UTR.1;Parent=LotjaGi6g1v0013400_LC.1
LjG1.1_chr6	PGSB	exon	2460687	2467566	.	-	.	ID=LotjaGi6g1v0013400_LC.1.exon.1;Parent=LotjaGi6g1v0013400_LC.1
LjG1.1_chr6	PGSB	CDS	2465147	2465572	.	-	0	ID=LotjaGi6g1v0013400_LC.1.CDS.1;Parent=LotjaGi6g1v0013400_LC.1
LjG1.1_chr6	PGSB	five_prime_UTR	2465573	2467566	.	-	.	ID=LotjaGi6g1v0013400_LC.1.five_prime_UTR.2;Parent=LotjaGi6g1v0013400_LC.1
LjG1.1_chr6	PGSB	exon	2468134	2468244	.	-	.	ID=LotjaGi6g1v0013400_LC.1.exon.2;Parent=LotjaGi6g1v0013400_LC.1
LjG1.1_chr6	PGSB	five_prime_UTR	2468134	2468244	.	-	.	ID=LotjaGi6g1v0013400_LC.1.five_prime_UTR.3;Parent=LotjaGi6g1v0013400_LC.1
LjG1.1_chr6	PGSB	exon	2468452	2469389	.	-	.	ID=LotjaGi6g1v0013400_LC.1.exon.3;Parent=LotjaGi6g1v0013400_LC.1
LjG1.1_chr6	PGSB	five_prime_UTR	2468452	2469389	.	-	.	ID=LotjaGi6g1v0013400_LC.1.five_prime_UTR.4;Parent=LotjaGi6g1v0013400_LC.1
###
LjG1.1_chr6	PGSB	five_prime_UTR	2468452	2469389	.	-	.	ID=LotjaGi6g1v0013400_LC.1.five_prime_UTR.4;Parent=LotjaGi6g1v0013400_LC.1
LjG1.1_chr6	PGSB	gene	2482578	2488532	.	+	.	ID=LotjaGi6g1v0013500
LjG1.1_chr6	PGSB	mRNA	2482578	2488532	.	+	.	ID=LotjaGi6g1v0013500.1;Parent=LotjaGi6g1v0013500;description=Kinase family protein;ahrdqual=***;GO=GO:0000166,GO:0004672,GO:0004674,GO:0005524,GO:0005886,GO:0006468,GO:0016020,GO:0016021,GO:0016301,GO:0016310,GO:0016740;IPR=IPR013210,IPR011009,IPR001611,IPR001611,IPR000719;Pfam=PF08263,SSF52047,SSF56112,PF13855,PF13855,SSF52047,PF00069;te-related=0
LjG1.1_chr6	PGSB	exon	2482578	2483328	.	+	.	ID=LotjaGi6g1v0013500.1.exon.1;Parent=LotjaGi6g1v0013500.1
LjG1.1_chr6	PGSB	five_prime_UTR	2482578	2483328	.	+	.	ID=LotjaGi6g1v0013500.1.five_prime_UTR.1;Parent=LotjaGi6g1v0013500.1
LjG1.1_chr6	PGSB	five_prime_UTR	2483568	2483582	.	+	.	ID=LotjaGi6g1v0013500.1.five_prime_UTR.2;Parent=LotjaGi6g1v0013500.1
LjG1.1_chr6	PGSB	exon	2483568	2486532	.	+	.	ID=LotjaGi6g1v0013500.1.exon.2;Parent=LotjaGi6g1v0013500.1
LjG1.1_chr6	PGSB	CDS	2483583	2486532	.	+	0	ID=LotjaGi6g1v0013500.1.CDS.1;Parent=LotjaGi6g1v0013500.1
LjG1.1_chr6	PGSB	CDS	2487483	2487871	.	+	2	ID=LotjaGi6g1v0013500.1.CDS.2;Parent=LotjaGi6g1v0013500.1
LjG1.1_chr6	PGSB	exon	2487483	2488532	.	+	.	ID=LotjaGi6g1v0013500.1.exon.3;Parent=LotjaGi6g1v0013500.1
LjG1.1_chr6	PGSB	three_prime_UTR	2487872	2488532	.	+	.	ID=LotjaGi6g1v0013500.1.three_prime_UTR.3;Parent=LotjaGi6g1v0013500.1
###
LjG1.1_chr6	PGSB	three_prime_UTR	2487872	2488532	.	+	.	ID=LotjaGi6g1v0013500.1.three_prime_UTR.3;Parent=LotjaGi6g1v0013500.1
LjG1.1_chr6	PGSB	gene	2499171	2504147	.	+	.	ID=LotjaGi6g1v0013600
LjG1.1_chr6	PGSB	mRNA	2499171	2504147	.	+	.	ID=LotjaGi6g1v0013600.1;Parent=LotjaGi6g1v0013600;description=TRM32-like protein (DUF3741);ahrdqual=***;IPR=IPR022212,IPR025486;Pfam=PF12552,PF14309;te-related=0
LjG1.1_chr6	PGSB	exon	2499171	2499304	.	+	.	ID=LotjaGi6g1v0013600.1.exon.1;Parent=LotjaGi6g1v0013600.1
LjG1.1_chr6	PGSB	five_prime_UTR	2499171	2499304	.	+	.	ID=LotjaGi6g1v0013600.1.five_prime_UTR.1;Parent=LotjaGi6g1v0013600.1
LjG1.1_chr6	PGSB	exon	2499412	2499478	.	+	.	ID=LotjaGi6g1v0013600.1.exon.2;Parent=LotjaGi6g1v0013600.1
LjG1.1_chr6	PGSB	five_prime_UTR	2499412	2499478	.	+	.	ID=LotjaGi6g1v0013600.1.five_prime_UTR.2;Parent=LotjaGi6g1v0013600.1
LjG1.1_chr6	PGSB	five_prime_UTR	2500018	2500068	.	+	.	ID=LotjaGi6g1v0013600.1.five_prime_UTR.3;Parent=LotjaGi6g1v0013600.1
LjG1.1_chr6	PGSB	exon	2500018	2500240	.	+	.	ID=LotjaGi6g1v0013600.1.exon.3;Parent=LotjaGi6g1v0013600.1
LjG1.1_chr6	PGSB	CDS	2500069	2500240	.	+	0	ID=LotjaGi6g1v0013600.1.CDS.1;Parent=LotjaGi6g1v0013600.1
LjG1.1_chr6	PGSB	exon	2500584	2500666	.	+	.	ID=LotjaGi6g1v0013600.1.exon.4;Parent=LotjaGi6g1v0013600.1
LjG1.1_chr6	PGSB	CDS	2500584	2500666	.	+	2	ID=LotjaGi6g1v0013600.1.CDS.2;Parent=LotjaGi6g1v0013600.1
LjG1.1_chr6	PGSB	exon	2500953	2502669	.	+	.	ID=LotjaGi6g1v0013600.1.exon.5;Parent=LotjaGi6g1v0013600.1
LjG1.1_chr6	PGSB	CDS	2500953	2502669	.	+	0	ID=LotjaGi6g1v0013600.1.CDS.3;Parent=LotjaGi6g1v0013600.1
LjG1.1_chr6	PGSB	CDS	2503205	2503890	.	+	2	ID=LotjaGi6g1v0013600.1.CDS.4;Parent=LotjaGi6g1v0013600.1
LjG1.1_chr6	PGSB	exon	2503205	2504147	.	+	.	ID=LotjaGi6g1v0013600.1.exon.6;Parent=LotjaGi6g1v0013600.1
LjG1.1_chr6	PGSB	three_prime_UTR	2503891	2504147	.	+	.	ID=LotjaGi6g1v0013600.1.three_prime_UTR.4;Parent=LotjaGi6g1v0013600.1
###
LjG1.1_chr6	PGSB	three_prime_UTR	2503891	2504147	.	+	.	ID=LotjaGi6g1v0013600.1.three_prime_UTR.4;Parent=LotjaGi6g1v0013600.1
LjG1.1_chr6	PGSB	gene	2507280	2509046	.	-	.	ID=LotjaGi6g1v0013700_LC
LjG1.1_chr6	PGSB	mRNA	2507280	2509046	.	-	.	ID=LotjaGi6g1v0013700_LC.1;Parent=LotjaGi6g1v0013700_LC;description=Unknown protein;ahrdqual=;te-related=0
LjG1.1_chr6	PGSB	three_prime_UTR	2507280	2507795	.	-	.	ID=LotjaGi6g1v0013700_LC.1.three_prime_UTR.1;Parent=LotjaGi6g1v0013700_LC.1
LjG1.1_chr6	PGSB	exon	2507280	2509046	.	-	.	ID=LotjaGi6g1v0013700_LC.1.exon.1;Parent=LotjaGi6g1v0013700_LC.1
LjG1.1_chr6	PGSB	CDS	2507796	2508899	.	-	0	ID=LotjaGi6g1v0013700_LC.1.CDS.1;Parent=LotjaGi6g1v0013700_LC.1
LjG1.1_chr6	PGSB	five_prime_UTR	2508900	2509046	.	-	.	ID=LotjaGi6g1v0013700_LC.1.five_prime_UTR.2;Parent=LotjaGi6g1v0013700_LC.1
###
LjG1.1_chr6	PGSB	five_prime_UTR	2508900	2509046	.	-	.	ID=LotjaGi6g1v0013700_LC.1.five_prime_UTR.2;Parent=LotjaGi6g1v0013700_LC.1
LjG1.1_chr6	PGSB	gene	2527226	2528597	.	-	.	ID=LotjaGi6g1v0013800_LC
LjG1.1_chr6	PGSB	mRNA	2527226	2528597	.	-	.	ID=LotjaGi6g1v0013800_LC.1;Parent=LotjaGi6g1v0013800_LC;description=Subtilisin-like protease sbt1.9;ahrdqual=--*;GO=GO:0004252,GO:0006508,GO:0008233,GO:0016787;te-related=0
LjG1.1_chr6	PGSB	three_prime_UTR	2527226	2527770	.	-	.	ID=LotjaGi6g1v0013800_LC.1.three_prime_UTR.1;Parent=LotjaGi6g1v0013800_LC.1
LjG1.1_chr6	PGSB	exon	2527226	2528597	.	-	.	ID=LotjaGi6g1v0013800_LC.1.exon.1;Parent=LotjaGi6g1v0013800_LC.1
LjG1.1_chr6	PGSB	CDS	2527771	2528130	.	-	0	ID=LotjaGi6g1v0013800_LC.1.CDS.1;Parent=LotjaGi6g1v0013800_LC.1
LjG1.1_chr6	PGSB	five_prime_UTR	2528131	2528597	.	-	.	ID=LotjaGi6g1v0013800_LC.1.five_prime_UTR.2;Parent=LotjaGi6g1v0013800_LC.1
###
LjG1.1_chr6	PGSB	five_prime_UTR	2528131	2528597	.	-	.	ID=LotjaGi6g1v0013800_LC.1.five_prime_UTR.2;Parent=LotjaGi6g1v0013800_LC.1
LjG1.1_chr6	PGSB	gene	2538237	2539579	.	-	.	ID=LotjaGi6g1v0013900_LC
LjG1.1_chr6	PGSB	mRNA	2538237	2539579	.	-	.	ID=LotjaGi6g1v0013900_LC.1;Parent=LotjaGi6g1v0013900_LC;description=Alba DNA/RNA-binding protein;ahrdqual=--*;te-related=0
LjG1.1_chr6	PGSB	three_prime_UTR	2538237	2538597	.	-	.	ID=LotjaGi6g1v0013900_LC.1.three_prime_UTR.1;Parent=LotjaGi6g1v0013900_LC.1
LjG1.1_chr6	PGSB	exon	2538237	2539579	.	-	.	ID=LotjaGi6g1v0013900_LC.1.exon.1;Parent=LotjaGi6g1v0013900_LC.1
LjG1.1_chr6	PGSB	CDS	2538598	2539491	.	-	0	ID=LotjaGi6g1v0013900_LC.1.CDS.1;Parent=LotjaGi6g1v0013900_LC.1
LjG1.1_chr6	PGSB	five_prime_UTR	2539492	2539579	.	-	.	ID=LotjaGi6g1v0013900_LC.1.five_prime_UTR.2;Parent=LotjaGi6g1v0013900_LC.1
LjG1.1_chr6	PGSB	mRNA	2538266	2539515	.	-	.	ID=LotjaGi6g1v0013900_LC.2;Parent=LotjaGi6g1v0013900_LC;description=subunit of exocyst complex 8;ahrdqual=--*;te-related=0
LjG1.1_chr6	PGSB	three_prime_UTR	2538266	2538597	.	-	.	ID=LotjaGi6g1v0013900_LC.2.three_prime_UTR.1;Parent=LotjaGi6g1v0013900_LC.2
LjG1.1_chr6	PGSB	exon	2538266	2538683	.	-	.	ID=LotjaGi6g1v0013900_LC.2.exon.1;Parent=LotjaGi6g1v0013900_LC.2
LjG1.1_chr6	PGSB	CDS	2538598	2538683	.	-	2	ID=LotjaGi6g1v0013900_LC.2.CDS.1;Parent=LotjaGi6g1v0013900_LC.2
LjG1.1_chr6	PGSB	CDS	2538723	2539491	.	-	0	ID=LotjaGi6g1v0013900_LC.2.CDS.2;Parent=LotjaGi6g1v0013900_LC.2
LjG1.1_chr6	PGSB	exon	2538723	2539515	.	-	.	ID=LotjaGi6g1v0013900_LC.2.exon.2;Parent=LotjaGi6g1v0013900_LC.2
LjG1.1_chr6	PGSB	five_prime_UTR	2539492	2539515	.	-	.	ID=LotjaGi6g1v0013900_LC.2.five_prime_UTR.2;Parent=LotjaGi6g1v0013900_LC.2
###
LjG1.1_chr6	PGSB	five_prime_UTR	2539492	2539515	.	-	.	ID=LotjaGi6g1v0013900_LC.2.five_prime_UTR.2;Parent=LotjaGi6g1v0013900_LC.2
LjG1.1_chr6	PGSB	gene	2548118	2551594	.	+	.	ID=LotjaGi6g1v0014000_LC
LjG1.1_chr6	PGSB	mRNA	2548118	2551582	.	+	.	ID=LotjaGi6g1v0014000_LC.1;Parent=LotjaGi6g1v0014000_LC;description=Acetyl-coenzyme A carboxylase carboxyl transferase subunit alpha;ahrdqual=--*;GO=GO:0000166,GO:0003989,GO:0005524,GO:0005737,GO:0006629,GO:0006631,GO:0006633,GO:0009317,GO:0016740,GO:0016874,GO:2001295;te-related=0
LjG1.1_chr6	PGSB	exon	2548118	2548318	.	+	.	ID=LotjaGi6g1v0014000_LC.1.exon.1;Parent=LotjaGi6g1v0014000_LC.1
LjG1.1_chr6	PGSB	exon	2548391	2548454	.	+	.	ID=LotjaGi6g1v0014000_LC.1.exon.2;Parent=LotjaGi6g1v0014000_LC.1
LjG1.1_chr6	PGSB	exon	2548543	2548552	.	+	.	ID=LotjaGi6g1v0014000_LC.1.exon.3;Parent=LotjaGi6g1v0014000_LC.1
LjG1.1_chr6	PGSB	exon	2550474	2550505	.	+	.	ID=LotjaGi6g1v0014000_LC.1.exon.4;Parent=LotjaGi6g1v0014000_LC.1
LjG1.1_chr6	PGSB	exon	2550589	2550701	.	+	.	ID=LotjaGi6g1v0014000_LC.1.exon.5;Parent=LotjaGi6g1v0014000_LC.1
LjG1.1_chr6	PGSB	CDS	2550613	2550701	.	+	0	ID=LotjaGi6g1v0014000_LC.1.CDS.1;Parent=LotjaGi6g1v0014000_LC.1
LjG1.1_chr6	PGSB	exon	2551311	2551387	.	+	.	ID=LotjaGi6g1v0014000_LC.1.exon.6;Parent=LotjaGi6g1v0014000_LC.1
LjG1.1_chr6	PGSB	CDS	2551311	2551387	.	+	1	ID=LotjaGi6g1v0014000_LC.1.CDS.2;Parent=LotjaGi6g1v0014000_LC.1
LjG1.1_chr6	PGSB	CDS	2551477	2551544	.	+	2	ID=LotjaGi6g1v0014000_LC.1.CDS.3;Parent=LotjaGi6g1v0014000_LC.1
LjG1.1_chr6	PGSB	exon	2551477	2551582	.	+	.	ID=LotjaGi6g1v0014000_LC.1.exon.7;Parent=LotjaGi6g1v0014000_LC.1
LjG1.1_chr6	PGSB	mRNA	2548127	2551594	.	+	.	ID=LotjaGi6g1v0014000_LC.2;Parent=LotjaGi6g1v0014000_LC;description=Inosine triphosphate pyrophosphatase;ahrdqual=***;GO=GO:0000166,GO:0004551,GO:0005737,GO:0009117,GO:0009143,GO:0009204,GO:0016787,GO:0035529,GO:0046872,GO:0047429;IPR=IPR029001,IPR002637,IPR002637;Pfam=SSF52972,PF01725,TIGR00042;te-related=0
LjG1.1_chr6	PGSB	exon	2548127	2548318	.	+	.	ID=LotjaGi6g1v0014000_LC.2.exon.1;Parent=LotjaGi6g1v0014000_LC.2
LjG1.1_chr6	PGSB	CDS	2548127	2548318	.	+	0	ID=LotjaGi6g1v0014000_LC.2.CDS.1;Parent=LotjaGi6g1v0014000_LC.2
LjG1.1_chr6	PGSB	exon	2548391	2548454	.	+	.	ID=LotjaGi6g1v0014000_LC.2.exon.2;Parent=LotjaGi6g1v0014000_LC.2
LjG1.1_chr6	PGSB	CDS	2548391	2548454	.	+	0	ID=LotjaGi6g1v0014000_LC.2.CDS.2;Parent=LotjaGi6g1v0014000_LC.2
LjG1.1_chr6	PGSB	exon	2548543	2548552	.	+	.	ID=LotjaGi6g1v0014000_LC.2.exon.3;Parent=LotjaGi6g1v0014000_LC.2
LjG1.1_chr6	PGSB	CDS	2548543	2548552	.	+	2	ID=LotjaGi6g1v0014000_LC.2.CDS.3;Parent=LotjaGi6g1v0014000_LC.2
LjG1.1_chr6	PGSB	exon	2550474	2550505	.	+	.	ID=LotjaGi6g1v0014000_LC.2.exon.4;Parent=LotjaGi6g1v0014000_LC.2
LjG1.1_chr6	PGSB	CDS	2550474	2550505	.	+	1	ID=LotjaGi6g1v0014000_LC.2.CDS.4;Parent=LotjaGi6g1v0014000_LC.2
LjG1.1_chr6	PGSB	exon	2550589	2550701	.	+	.	ID=LotjaGi6g1v0014000_LC.2.exon.5;Parent=LotjaGi6g1v0014000_LC.2
LjG1.1_chr6	PGSB	CDS	2550589	2550701	.	+	2	ID=LotjaGi6g1v0014000_LC.2.CDS.5;Parent=LotjaGi6g1v0014000_LC.2
LjG1.1_chr6	PGSB	exon	2551311	2551387	.	+	.	ID=LotjaGi6g1v0014000_LC.2.exon.6;Parent=LotjaGi6g1v0014000_LC.2
LjG1.1_chr6	PGSB	CDS	2551311	2551387	.	+	0	ID=LotjaGi6g1v0014000_LC.2.CDS.6;Parent=LotjaGi6g1v0014000_LC.2
LjG1.1_chr6	PGSB	exon	2551477	2551594	.	+	.	ID=LotjaGi6g1v0014000_LC.2.exon.7;Parent=LotjaGi6g1v0014000_LC.2
LjG1.1_chr6	PGSB	CDS	2551477	2551594	.	+	1	ID=LotjaGi6g1v0014000_LC.2.CDS.7;Parent=LotjaGi6g1v0014000_LC.2
LjG1.1_chr6	PGSB	mRNA	2548127	2551594	.	+	.	ID=LotjaGi6g1v0014000_LC.3;Parent=LotjaGi6g1v0014000_LC;description=Non-canonical purine NTP pyrophosphatase;ahrdqual=*-*;GO=GO:0000166,GO:0009117,GO:0009143,GO:0016787,GO:0017111,GO:0046872,GO:0047429;IPR=IPR029001,IPR002637;Pfam=SSF52972,PF01725;te-related=0
LjG1.1_chr6	PGSB	exon	2548127	2548318	.	+	.	ID=LotjaGi6g1v0014000_LC.3.exon.1;Parent=LotjaGi6g1v0014000_LC.3
LjG1.1_chr6	PGSB	exon	2548391	2548454	.	+	.	ID=LotjaGi6g1v0014000_LC.3.exon.2;Parent=LotjaGi6g1v0014000_LC.3
LjG1.1_chr6	PGSB	exon	2548543	2548552	.	+	.	ID=LotjaGi6g1v0014000_LC.3.exon.3;Parent=LotjaGi6g1v0014000_LC.3
LjG1.1_chr6	PGSB	exon	2550474	2550505	.	+	.	ID=LotjaGi6g1v0014000_LC.3.exon.4;Parent=LotjaGi6g1v0014000_LC.3
LjG1.1_chr6	PGSB	exon	2550589	2550701	.	+	.	ID=LotjaGi6g1v0014000_LC.3.exon.5;Parent=LotjaGi6g1v0014000_LC.3
LjG1.1_chr6	PGSB	CDS	2550606	2550701	.	+	0	ID=LotjaGi6g1v0014000_LC.3.CDS.1;Parent=LotjaGi6g1v0014000_LC.3
LjG1.1_chr6	PGSB	exon	2551311	2551387	.	+	.	ID=LotjaGi6g1v0014000_LC.3.exon.6;Parent=LotjaGi6g1v0014000_LC.3
LjG1.1_chr6	PGSB	CDS	2551311	2551387	.	+	0	ID=LotjaGi6g1v0014000_LC.3.CDS.2;Parent=LotjaGi6g1v0014000_LC.3
LjG1.1_chr6	PGSB	exon	2551477	2551594	.	+	.	ID=LotjaGi6g1v0014000_LC.3.exon.7;Parent=LotjaGi6g1v0014000_LC.3
LjG1.1_chr6	PGSB	CDS	2551477	2551594	.	+	1	ID=LotjaGi6g1v0014000_LC.3.CDS.3;Parent=LotjaGi6g1v0014000_LC.3
LjG1.1_chr6	PGSB	mRNA	2548133	2551594	.	+	.	ID=LotjaGi6g1v0014000_LC.4;Parent=LotjaGi6g1v0014000_LC;description=Non-canonical purine NTP pyrophosphatase;ahrdqual=*-*;GO=GO:0000166,GO:0009117,GO:0009143,GO:0016787,GO:0017111,GO:0046872,GO:0047429;IPR=IPR002637,IPR029001;Pfam=PF01725,SSF52972;te-related=0
LjG1.1_chr6	PGSB	five_prime_UTR	2548133	2548181	.	+	.	ID=LotjaGi6g1v0014000_LC.4.five_prime_UTR.1;Parent=LotjaGi6g1v0014000_LC.4
LjG1.1_chr6	PGSB	exon	2548133	2548254	.	+	.	ID=LotjaGi6g1v0014000_LC.4.exon.1;Parent=LotjaGi6g1v0014000_LC.4
LjG1.1_chr6	PGSB	CDS	2548182	2548254	.	+	0	ID=LotjaGi6g1v0014000_LC.4.CDS.1;Parent=LotjaGi6g1v0014000_LC.4
LjG1.1_chr6	PGSB	exon	2550589	2550701	.	+	.	ID=LotjaGi6g1v0014000_LC.4.exon.2;Parent=LotjaGi6g1v0014000_LC.4
LjG1.1_chr6	PGSB	CDS	2550589	2550701	.	+	2	ID=LotjaGi6g1v0014000_LC.4.CDS.2;Parent=LotjaGi6g1v0014000_LC.4
LjG1.1_chr6	PGSB	exon	2551311	2551387	.	+	.	ID=LotjaGi6g1v0014000_LC.4.exon.3;Parent=LotjaGi6g1v0014000_LC.4
LjG1.1_chr6	PGSB	CDS	2551311	2551387	.	+	0	ID=LotjaGi6g1v0014000_LC.4.CDS.3;Parent=LotjaGi6g1v0014000_LC.4
LjG1.1_chr6	PGSB	exon	2551477	2551594	.	+	.	ID=LotjaGi6g1v0014000_LC.4.exon.4;Parent=LotjaGi6g1v0014000_LC.4
LjG1.1_chr6	PGSB	CDS	2551477	2551594	.	+	1	ID=LotjaGi6g1v0014000_LC.4.CDS.4;Parent=LotjaGi6g1v0014000_LC.4
###
LjG1.1_chr6	PGSB	CDS	2551477	2551594	.	+	1	ID=LotjaGi6g1v0014000_LC.4.CDS.4;Parent=LotjaGi6g1v0014000_LC.4
LjG1.1_chr6	PGSB	gene	2560014	2561804	.	-	.	ID=LotjaGi6g1v0014100_LC
LjG1.1_chr6	PGSB	mRNA	2560014	2561804	.	-	.	ID=LotjaGi6g1v0014100_LC.1;Parent=LotjaGi6g1v0014100_LC;description=RNA-directed DNA polymerase (reverse transcriptase)-related family protein;ahrdqual=***;IPR=IPR026960;Pfam=PF13966;te-related=1
LjG1.1_chr6	PGSB	three_prime_UTR	2560014	2560575	.	-	.	ID=LotjaGi6g1v0014100_LC.1.three_prime_UTR.1;Parent=LotjaGi6g1v0014100_LC.1
LjG1.1_chr6	PGSB	exon	2560014	2561804	.	-	.	ID=LotjaGi6g1v0014100_LC.1.exon.1;Parent=LotjaGi6g1v0014100_LC.1
LjG1.1_chr6	PGSB	CDS	2560576	2561655	.	-	0	ID=LotjaGi6g1v0014100_LC.1.CDS.1;Parent=LotjaGi6g1v0014100_LC.1
LjG1.1_chr6	PGSB	five_prime_UTR	2561656	2561804	.	-	.	ID=LotjaGi6g1v0014100_LC.1.five_prime_UTR.2;Parent=LotjaGi6g1v0014100_LC.1
###
LjG1.1_chr6	PGSB	five_prime_UTR	2561656	2561804	.	-	.	ID=LotjaGi6g1v0014100_LC.1.five_prime_UTR.2;Parent=LotjaGi6g1v0014100_LC.1
LjG1.1_chr6	PGSB	gene	2566826	2573039	.	-	.	ID=LotjaGi6g1v0014200
LjG1.1_chr6	PGSB	mRNA	2566826	2573039	.	-	.	ID=LotjaGi6g1v0014200.1;Parent=LotjaGi6g1v0014200;description=Pectate lyase;ahrdqual=***;GO=GO:0016829,GO:0030570,GO:0045490,GO:0046872;IPR=IPR011050,IPR002022;Pfam=SSF51126,PF00544;te-related=0
LjG1.1_chr6	PGSB	three_prime_UTR	2566826	2568184	.	-	.	ID=LotjaGi6g1v0014200.1.three_prime_UTR.1;Parent=LotjaGi6g1v0014200.1
LjG1.1_chr6	PGSB	exon	2566826	2568406	.	-	.	ID=LotjaGi6g1v0014200.1.exon.1;Parent=LotjaGi6g1v0014200.1
LjG1.1_chr6	PGSB	CDS	2568185	2568406	.	-	0	ID=LotjaGi6g1v0014200.1.CDS.1;Parent=LotjaGi6g1v0014200.1
LjG1.1_chr6	PGSB	exon	2568712	2568850	.	-	.	ID=LotjaGi6g1v0014200.1.exon.2;Parent=LotjaGi6g1v0014200.1
LjG1.1_chr6	PGSB	CDS	2568712	2568850	.	-	1	ID=LotjaGi6g1v0014200.1.CDS.2;Parent=LotjaGi6g1v0014200.1
LjG1.1_chr6	PGSB	exon	2569102	2569205	.	-	.	ID=LotjaGi6g1v0014200.1.exon.3;Parent=LotjaGi6g1v0014200.1
LjG1.1_chr6	PGSB	CDS	2569102	2569205	.	-	0	ID=LotjaGi6g1v0014200.1.CDS.3;Parent=LotjaGi6g1v0014200.1
LjG1.1_chr6	PGSB	exon	2569296	2569938	.	-	.	ID=LotjaGi6g1v0014200.1.exon.4;Parent=LotjaGi6g1v0014200.1
LjG1.1_chr6	PGSB	CDS	2569296	2569938	.	-	1	ID=LotjaGi6g1v0014200.1.CDS.4;Parent=LotjaGi6g1v0014200.1
LjG1.1_chr6	PGSB	exon	2570980	2571054	.	-	.	ID=LotjaGi6g1v0014200.1.exon.5;Parent=LotjaGi6g1v0014200.1
LjG1.1_chr6	PGSB	CDS	2570980	2571054	.	-	1	ID=LotjaGi6g1v0014200.1.CDS.5;Parent=LotjaGi6g1v0014200.1
LjG1.1_chr6	PGSB	exon	2572046	2572111	.	-	.	ID=LotjaGi6g1v0014200.1.exon.6;Parent=LotjaGi6g1v0014200.1
LjG1.1_chr6	PGSB	CDS	2572046	2572111	.	-	1	ID=LotjaGi6g1v0014200.1.CDS.6;Parent=LotjaGi6g1v0014200.1
LjG1.1_chr6	PGSB	CDS	2572597	2572850	.	-	0	ID=LotjaGi6g1v0014200.1.CDS.7;Parent=LotjaGi6g1v0014200.1
LjG1.1_chr6	PGSB	exon	2572597	2573039	.	-	.	ID=LotjaGi6g1v0014200.1.exon.7;Parent=LotjaGi6g1v0014200.1
LjG1.1_chr6	PGSB	five_prime_UTR	2572851	2573039	.	-	.	ID=LotjaGi6g1v0014200.1.five_prime_UTR.2;Parent=LotjaGi6g1v0014200.1
LjG1.1_chr6	PGSB	mRNA	2568185	2570189	.	-	.	ID=LotjaGi6g1v0014200.2;Parent=LotjaGi6g1v0014200;description=Pectate lyase;ahrdqual=***;GO=GO:0016829,GO:0030570,GO:0045490,GO:0046872;IPR=IPR002022,IPR011050;Pfam=PF00544,SSF51126;te-related=0
LjG1.1_chr6	PGSB	exon	2568185	2568406	.	-	.	ID=LotjaGi6g1v0014200.2.exon.1;Parent=LotjaGi6g1v0014200.2
LjG1.1_chr6	PGSB	CDS	2568185	2568406	.	-	0	ID=LotjaGi6g1v0014200.2.CDS.1;Parent=LotjaGi6g1v0014200.2
LjG1.1_chr6	PGSB	exon	2568712	2568850	.	-	.	ID=LotjaGi6g1v0014200.2.exon.2;Parent=LotjaGi6g1v0014200.2
LjG1.1_chr6	PGSB	CDS	2568712	2568850	.	-	1	ID=LotjaGi6g1v0014200.2.CDS.2;Parent=LotjaGi6g1v0014200.2
LjG1.1_chr6	PGSB	exon	2569102	2569205	.	-	.	ID=LotjaGi6g1v0014200.2.exon.3;Parent=LotjaGi6g1v0014200.2
LjG1.1_chr6	PGSB	CDS	2569102	2569205	.	-	0	ID=LotjaGi6g1v0014200.2.CDS.3;Parent=LotjaGi6g1v0014200.2
LjG1.1_chr6	PGSB	exon	2569296	2569938	.	-	.	ID=LotjaGi6g1v0014200.2.exon.4;Parent=LotjaGi6g1v0014200.2
LjG1.1_chr6	PGSB	CDS	2569296	2569938	.	-	1	ID=LotjaGi6g1v0014200.2.CDS.4;Parent=LotjaGi6g1v0014200.2
LjG1.1_chr6	PGSB	CDS	2570146	2570150	.	-	0	ID=LotjaGi6g1v0014200.2.CDS.5;Parent=LotjaGi6g1v0014200.2
LjG1.1_chr6	PGSB	exon	2570146	2570189	.	-	.	ID=LotjaGi6g1v0014200.2.exon.5;Parent=LotjaGi6g1v0014200.2
LjG1.1_chr6	PGSB	mRNA	2568185	2570226	.	-	.	ID=LotjaGi6g1v0014200.3;Parent=LotjaGi6g1v0014200;description=Pectate lyase;ahrdqual=***;GO=GO:0016829,GO:0030570,GO:0045490,GO:0046872;IPR=IPR002022,IPR011050;Pfam=PF00544,SSF51126;te-related=0
LjG1.1_chr6	PGSB	exon	2568185	2568406	.	-	.	ID=LotjaGi6g1v0014200.3.exon.1;Parent=LotjaGi6g1v0014200.3
LjG1.1_chr6	PGSB	CDS	2568185	2568406	.	-	0	ID=LotjaGi6g1v0014200.3.CDS.1;Parent=LotjaGi6g1v0014200.3
LjG1.1_chr6	PGSB	exon	2568712	2568850	.	-	.	ID=LotjaGi6g1v0014200.3.exon.2;Parent=LotjaGi6g1v0014200.3
LjG1.1_chr6	PGSB	CDS	2568712	2568850	.	-	1	ID=LotjaGi6g1v0014200.3.CDS.2;Parent=LotjaGi6g1v0014200.3
LjG1.1_chr6	PGSB	exon	2569102	2569205	.	-	.	ID=LotjaGi6g1v0014200.3.exon.3;Parent=LotjaGi6g1v0014200.3
LjG1.1_chr6	PGSB	CDS	2569102	2569205	.	-	0	ID=LotjaGi6g1v0014200.3.CDS.3;Parent=LotjaGi6g1v0014200.3
LjG1.1_chr6	PGSB	CDS	2569296	2569655	.	-	0	ID=LotjaGi6g1v0014200.3.CDS.4;Parent=LotjaGi6g1v0014200.3
LjG1.1_chr6	PGSB	exon	2569296	2569938	.	-	.	ID=LotjaGi6g1v0014200.3.exon.4;Parent=LotjaGi6g1v0014200.3
LjG1.1_chr6	PGSB	five_prime_UTR	2569656	2569938	.	-	.	ID=LotjaGi6g1v0014200.3.five_prime_UTR.1;Parent=LotjaGi6g1v0014200.3
LjG1.1_chr6	PGSB	exon	2570053	2570086	.	-	.	ID=LotjaGi6g1v0014200.3.exon.5;Parent=LotjaGi6g1v0014200.3
LjG1.1_chr6	PGSB	five_prime_UTR	2570053	2570086	.	-	.	ID=LotjaGi6g1v0014200.3.five_prime_UTR.2;Parent=LotjaGi6g1v0014200.3
LjG1.1_chr6	PGSB	exon	2570146	2570226	.	-	.	ID=LotjaGi6g1v0014200.3.exon.6;Parent=LotjaGi6g1v0014200.3
LjG1.1_chr6	PGSB	five_prime_UTR	2570146	2570226	.	-	.	ID=LotjaGi6g1v0014200.3.five_prime_UTR.3;Parent=LotjaGi6g1v0014200.3
LjG1.1_chr6	PGSB	mRNA	2568185	2571350	.	-	.	ID=LotjaGi6g1v0014200.4;Parent=LotjaGi6g1v0014200;description=Pectate lyase;ahrdqual=***;GO=GO:0016829,GO:0030570,GO:0045490,GO:0046872;IPR=IPR002022,IPR011050;Pfam=PF00544,SSF51126;te-related=0
LjG1.1_chr6	PGSB	exon	2568185	2568406	.	-	.	ID=LotjaGi6g1v0014200.4.exon.1;Parent=LotjaGi6g1v0014200.4
LjG1.1_chr6	PGSB	CDS	2568185	2568406	.	-	0	ID=LotjaGi6g1v0014200.4.CDS.1;Parent=LotjaGi6g1v0014200.4
LjG1.1_chr6	PGSB	exon	2568712	2568850	.	-	.	ID=LotjaGi6g1v0014200.4.exon.2;Parent=LotjaGi6g1v0014200.4
LjG1.1_chr6	PGSB	CDS	2568712	2568850	.	-	1	ID=LotjaGi6g1v0014200.4.CDS.2;Parent=LotjaGi6g1v0014200.4
LjG1.1_chr6	PGSB	exon	2569102	2569205	.	-	.	ID=LotjaGi6g1v0014200.4.exon.3;Parent=LotjaGi6g1v0014200.4
LjG1.1_chr6	PGSB	CDS	2569102	2569205	.	-	0	ID=LotjaGi6g1v0014200.4.CDS.3;Parent=LotjaGi6g1v0014200.4
LjG1.1_chr6	PGSB	exon	2569296	2569911	.	-	.	ID=LotjaGi6g1v0014200.4.exon.4;Parent=LotjaGi6g1v0014200.4
LjG1.1_chr6	PGSB	CDS	2569296	2569911	.	-	1	ID=LotjaGi6g1v0014200.4.CDS.4;Parent=LotjaGi6g1v0014200.4
LjG1.1_chr6	PGSB	CDS	2570980	2570990	.	-	0	ID=LotjaGi6g1v0014200.4.CDS.5;Parent=LotjaGi6g1v0014200.4
LjG1.1_chr6	PGSB	exon	2570980	2571054	.	-	.	ID=LotjaGi6g1v0014200.4.exon.5;Parent=LotjaGi6g1v0014200.4
LjG1.1_chr6	PGSB	five_prime_UTR	2570991	2571054	.	-	.	ID=LotjaGi6g1v0014200.4.five_prime_UTR.1;Parent=LotjaGi6g1v0014200.4
LjG1.1_chr6	PGSB	exon	2571334	2571350	.	-	.	ID=LotjaGi6g1v0014200.4.exon.6;Parent=LotjaGi6g1v0014200.4
LjG1.1_chr6	PGSB	five_prime_UTR	2571334	2571350	.	-	.	ID=LotjaGi6g1v0014200.4.five_prime_UTR.2;Parent=LotjaGi6g1v0014200.4
LjG1.1_chr6	PGSB	mRNA	2568185	2571356	.	-	.	ID=LotjaGi6g1v0014200.5;Parent=LotjaGi6g1v0014200;description=Pectate lyase;ahrdqual=***;GO=GO:0016829,GO:0030570,GO:0045490,GO:0046872;IPR=IPR011050,IPR002022;Pfam=SSF51126,PF00544;te-related=0
LjG1.1_chr6	PGSB	exon	2568185	2568406	.	-	.	ID=LotjaGi6g1v0014200.5.exon.1;Parent=LotjaGi6g1v0014200.5
LjG1.1_chr6	PGSB	CDS	2568185	2568406	.	-	0	ID=LotjaGi6g1v0014200.5.CDS.1;Parent=LotjaGi6g1v0014200.5
LjG1.1_chr6	PGSB	exon	2568712	2568850	.	-	.	ID=LotjaGi6g1v0014200.5.exon.2;Parent=LotjaGi6g1v0014200.5
LjG1.1_chr6	PGSB	CDS	2568712	2568850	.	-	1	ID=LotjaGi6g1v0014200.5.CDS.2;Parent=LotjaGi6g1v0014200.5
LjG1.1_chr6	PGSB	exon	2569102	2569205	.	-	.	ID=LotjaGi6g1v0014200.5.exon.3;Parent=LotjaGi6g1v0014200.5
LjG1.1_chr6	PGSB	CDS	2569102	2569205	.	-	0	ID=LotjaGi6g1v0014200.5.CDS.3;Parent=LotjaGi6g1v0014200.5
LjG1.1_chr6	PGSB	exon	2569296	2569938	.	-	.	ID=LotjaGi6g1v0014200.5.exon.4;Parent=LotjaGi6g1v0014200.5
LjG1.1_chr6	PGSB	CDS	2569296	2569938	.	-	1	ID=LotjaGi6g1v0014200.5.CDS.4;Parent=LotjaGi6g1v0014200.5
LjG1.1_chr6	PGSB	CDS	2570980	2570990	.	-	0	ID=LotjaGi6g1v0014200.5.CDS.5;Parent=LotjaGi6g1v0014200.5
LjG1.1_chr6	PGSB	exon	2570980	2571054	.	-	.	ID=LotjaGi6g1v0014200.5.exon.5;Parent=LotjaGi6g1v0014200.5
LjG1.1_chr6	PGSB	five_prime_UTR	2570991	2571054	.	-	.	ID=LotjaGi6g1v0014200.5.five_prime_UTR.1;Parent=LotjaGi6g1v0014200.5
LjG1.1_chr6	PGSB	exon	2571334	2571356	.	-	.	ID=LotjaGi6g1v0014200.5.exon.6;Parent=LotjaGi6g1v0014200.5
LjG1.1_chr6	PGSB	five_prime_UTR	2571334	2571356	.	-	.	ID=LotjaGi6g1v0014200.5.five_prime_UTR.2;Parent=LotjaGi6g1v0014200.5
###
LjG1.1_chr6	PGSB	five_prime_UTR	2571334	2571356	.	-	.	ID=LotjaGi6g1v0014200.5.five_prime_UTR.2;Parent=LotjaGi6g1v0014200.5
LjG1.1_chr6	PGSB	gene	2595982	2603044	.	+	.	ID=LotjaGi6g1v0014300
LjG1.1_chr6	PGSB	mRNA	2595982	2603044	.	+	.	ID=LotjaGi6g1v0014300.1;Parent=LotjaGi6g1v0014300;description=POTASSIUM CHANNEL BETA SUBUNIT family protein;ahrdqual=***;IPR=IPR023210,IPR023210;Pfam=SSF51430,PF00248;te-related=0
LjG1.1_chr6	PGSB	five_prime_UTR	2595982	2596121	.	+	.	ID=LotjaGi6g1v0014300.1.five_prime_UTR.1;Parent=LotjaGi6g1v0014300.1
LjG1.1_chr6	PGSB	exon	2595982	2596853	.	+	.	ID=LotjaGi6g1v0014300.1.exon.1;Parent=LotjaGi6g1v0014300.1
LjG1.1_chr6	PGSB	CDS	2596122	2596853	.	+	0	ID=LotjaGi6g1v0014300.1.CDS.1;Parent=LotjaGi6g1v0014300.1
LjG1.1_chr6	PGSB	exon	2597237	2597380	.	+	.	ID=LotjaGi6g1v0014300.1.exon.2;Parent=LotjaGi6g1v0014300.1
LjG1.1_chr6	PGSB	CDS	2597237	2597380	.	+	0	ID=LotjaGi6g1v0014300.1.CDS.2;Parent=LotjaGi6g1v0014300.1
LjG1.1_chr6	PGSB	exon	2598442	2598606	.	+	.	ID=LotjaGi6g1v0014300.1.exon.3;Parent=LotjaGi6g1v0014300.1
LjG1.1_chr6	PGSB	CDS	2598442	2598606	.	+	0	ID=LotjaGi6g1v0014300.1.CDS.3;Parent=LotjaGi6g1v0014300.1
LjG1.1_chr6	PGSB	CDS	2601627	2601740	.	+	0	ID=LotjaGi6g1v0014300.1.CDS.4;Parent=LotjaGi6g1v0014300.1
LjG1.1_chr6	PGSB	exon	2601627	2603044	.	+	.	ID=LotjaGi6g1v0014300.1.exon.4;Parent=LotjaGi6g1v0014300.1
LjG1.1_chr6	PGSB	three_prime_UTR	2601741	2603044	.	+	.	ID=LotjaGi6g1v0014300.1.three_prime_UTR.2;Parent=LotjaGi6g1v0014300.1
###
LjG1.1_chr6	PGSB	three_prime_UTR	2601741	2603044	.	+	.	ID=LotjaGi6g1v0014300.1.three_prime_UTR.2;Parent=LotjaGi6g1v0014300.1
LjG1.1_chr6	PGSB	gene	2607651	2613075	.	+	.	ID=LotjaGi6g1v0014400
LjG1.1_chr6	PGSB	mRNA	2607651	2613075	.	+	.	ID=LotjaGi6g1v0014400.1;Parent=LotjaGi6g1v0014400;description=3-ketoacyl-CoA thiolase;ahrdqual=***;GO=GO:0003824,GO:0008152,GO:0016740,GO:0016746,GO:0016747;IPR=IPR002155,IPR020617,IPR020616,IPR016039,IPR016039;Pfam=TIGR01930,PF02803,PF00108,SSF53901,SSF53901;te-related=0
LjG1.1_chr6	PGSB	five_prime_UTR	2607651	2608011	.	+	.	ID=LotjaGi6g1v0014400.1.five_prime_UTR.1;Parent=LotjaGi6g1v0014400.1
LjG1.1_chr6	PGSB	exon	2607651	2608119	.	+	.	ID=LotjaGi6g1v0014400.1.exon.1;Parent=LotjaGi6g1v0014400.1
LjG1.1_chr6	PGSB	CDS	2608012	2608119	.	+	0	ID=LotjaGi6g1v0014400.1.CDS.1;Parent=LotjaGi6g1v0014400.1
LjG1.1_chr6	PGSB	exon	2608566	2608642	.	+	.	ID=LotjaGi6g1v0014400.1.exon.2;Parent=LotjaGi6g1v0014400.1
LjG1.1_chr6	PGSB	CDS	2608566	2608642	.	+	0	ID=LotjaGi6g1v0014400.1.CDS.2;Parent=LotjaGi6g1v0014400.1
LjG1.1_chr6	PGSB	exon	2608758	2608842	.	+	.	ID=LotjaGi6g1v0014400.1.exon.3;Parent=LotjaGi6g1v0014400.1
LjG1.1_chr6	PGSB	CDS	2608758	2608842	.	+	1	ID=LotjaGi6g1v0014400.1.CDS.3;Parent=LotjaGi6g1v0014400.1
LjG1.1_chr6	PGSB	exon	2608985	2609111	.	+	.	ID=LotjaGi6g1v0014400.1.exon.4;Parent=LotjaGi6g1v0014400.1
LjG1.1_chr6	PGSB	CDS	2608985	2609111	.	+	0	ID=LotjaGi6g1v0014400.1.CDS.4;Parent=LotjaGi6g1v0014400.1
LjG1.1_chr6	PGSB	exon	2609198	2609296	.	+	.	ID=LotjaGi6g1v0014400.1.exon.5;Parent=LotjaGi6g1v0014400.1
LjG1.1_chr6	PGSB	CDS	2609198	2609296	.	+	2	ID=LotjaGi6g1v0014400.1.CDS.5;Parent=LotjaGi6g1v0014400.1
LjG1.1_chr6	PGSB	exon	2609382	2609449	.	+	.	ID=LotjaGi6g1v0014400.1.exon.6;Parent=LotjaGi6g1v0014400.1
LjG1.1_chr6	PGSB	CDS	2609382	2609449	.	+	2	ID=LotjaGi6g1v0014400.1.CDS.6;Parent=LotjaGi6g1v0014400.1
LjG1.1_chr6	PGSB	exon	2609572	2609679	.	+	.	ID=LotjaGi6g1v0014400.1.exon.7;Parent=LotjaGi6g1v0014400.1
LjG1.1_chr6	PGSB	CDS	2609572	2609679	.	+	0	ID=LotjaGi6g1v0014400.1.CDS.7;Parent=LotjaGi6g1v0014400.1
LjG1.1_chr6	PGSB	exon	2609771	2609848	.	+	.	ID=LotjaGi6g1v0014400.1.exon.8;Parent=LotjaGi6g1v0014400.1
LjG1.1_chr6	PGSB	CDS	2609771	2609848	.	+	0	ID=LotjaGi6g1v0014400.1.CDS.8;Parent=LotjaGi6g1v0014400.1
LjG1.1_chr6	PGSB	exon	2609919	2610051	.	+	.	ID=LotjaGi6g1v0014400.1.exon.9;Parent=LotjaGi6g1v0014400.1
LjG1.1_chr6	PGSB	CDS	2609919	2610051	.	+	0	ID=LotjaGi6g1v0014400.1.CDS.9;Parent=LotjaGi6g1v0014400.1
LjG1.1_chr6	PGSB	exon	2610137	2610233	.	+	.	ID=LotjaGi6g1v0014400.1.exon.10;Parent=LotjaGi6g1v0014400.1
LjG1.1_chr6	PGSB	CDS	2610137	2610233	.	+	2	ID=LotjaGi6g1v0014400.1.CDS.10;Parent=LotjaGi6g1v0014400.1
LjG1.1_chr6	PGSB	exon	2610754	2610877	.	+	.	ID=LotjaGi6g1v0014400.1.exon.11;Parent=LotjaGi6g1v0014400.1
LjG1.1_chr6	PGSB	CDS	2610754	2610877	.	+	1	ID=LotjaGi6g1v0014400.1.CDS.11;Parent=LotjaGi6g1v0014400.1
LjG1.1_chr6	PGSB	exon	2611017	2611125	.	+	.	ID=LotjaGi6g1v0014400.1.exon.12;Parent=LotjaGi6g1v0014400.1
LjG1.1_chr6	PGSB	CDS	2611017	2611125	.	+	0	ID=LotjaGi6g1v0014400.1.CDS.12;Parent=LotjaGi6g1v0014400.1
LjG1.1_chr6	PGSB	exon	2611688	2611771	.	+	.	ID=LotjaGi6g1v0014400.1.exon.13;Parent=LotjaGi6g1v0014400.1
LjG1.1_chr6	PGSB	CDS	2611688	2611771	.	+	2	ID=LotjaGi6g1v0014400.1.CDS.13;Parent=LotjaGi6g1v0014400.1
LjG1.1_chr6	PGSB	CDS	2612097	2612209	.	+	2	ID=LotjaGi6g1v0014400.1.CDS.14;Parent=LotjaGi6g1v0014400.1
LjG1.1_chr6	PGSB	exon	2612097	2613075	.	+	.	ID=LotjaGi6g1v0014400.1.exon.14;Parent=LotjaGi6g1v0014400.1
LjG1.1_chr6	PGSB	three_prime_UTR	2612210	2613075	.	+	.	ID=LotjaGi6g1v0014400.1.three_prime_UTR.2;Parent=LotjaGi6g1v0014400.1
LjG1.1_chr6	PGSB	mRNA	2608407	2612209	.	+	.	ID=LotjaGi6g1v0014400.2;Parent=LotjaGi6g1v0014400;description=3-ketoacyl-CoA thiolase;ahrdqual=***;GO=GO:0003824,GO:0008152,GO:0016740,GO:0016746,GO:0016747;IPR=IPR016039,IPR002155,IPR020616,IPR016039,IPR020617;Pfam=SSF53901,TIGR01930,PF00108,SSF53901,PF02803;te-related=0
LjG1.1_chr6	PGSB	exon	2608407	2608497	.	+	.	ID=LotjaGi6g1v0014400.2.exon.1;Parent=LotjaGi6g1v0014400.2
LjG1.1_chr6	PGSB	five_prime_UTR	2608407	2608497	.	+	.	ID=LotjaGi6g1v0014400.2.five_prime_UTR.1;Parent=LotjaGi6g1v0014400.2
LjG1.1_chr6	PGSB	exon	2608566	2608642	.	+	.	ID=LotjaGi6g1v0014400.2.exon.2;Parent=LotjaGi6g1v0014400.2
LjG1.1_chr6	PGSB	five_prime_UTR	2608566	2608642	.	+	.	ID=LotjaGi6g1v0014400.2.five_prime_UTR.2;Parent=LotjaGi6g1v0014400.2
LjG1.1_chr6	PGSB	exon	2608758	2608842	.	+	.	ID=LotjaGi6g1v0014400.2.exon.3;Parent=LotjaGi6g1v0014400.2
LjG1.1_chr6	PGSB	five_prime_UTR	2608758	2608842	.	+	.	ID=LotjaGi6g1v0014400.2.five_prime_UTR.3;Parent=LotjaGi6g1v0014400.2
LjG1.1_chr6	PGSB	five_prime_UTR	2608985	2609083	.	+	.	ID=LotjaGi6g1v0014400.2.five_prime_UTR.4;Parent=LotjaGi6g1v0014400.2
LjG1.1_chr6	PGSB	exon	2608985	2609111	.	+	.	ID=LotjaGi6g1v0014400.2.exon.4;Parent=LotjaGi6g1v0014400.2
LjG1.1_chr6	PGSB	CDS	2609084	2609111	.	+	0	ID=LotjaGi6g1v0014400.2.CDS.1;Parent=LotjaGi6g1v0014400.2
LjG1.1_chr6	PGSB	exon	2609198	2609296	.	+	.	ID=LotjaGi6g1v0014400.2.exon.5;Parent=LotjaGi6g1v0014400.2
LjG1.1_chr6	PGSB	CDS	2609198	2609296	.	+	2	ID=LotjaGi6g1v0014400.2.CDS.2;Parent=LotjaGi6g1v0014400.2
LjG1.1_chr6	PGSB	exon	2609382	2609449	.	+	.	ID=LotjaGi6g1v0014400.2.exon.6;Parent=LotjaGi6g1v0014400.2
LjG1.1_chr6	PGSB	CDS	2609382	2609449	.	+	2	ID=LotjaGi6g1v0014400.2.CDS.3;Parent=LotjaGi6g1v0014400.2
LjG1.1_chr6	PGSB	exon	2609572	2609679	.	+	.	ID=LotjaGi6g1v0014400.2.exon.7;Parent=LotjaGi6g1v0014400.2
LjG1.1_chr6	PGSB	CDS	2609572	2609679	.	+	0	ID=LotjaGi6g1v0014400.2.CDS.4;Parent=LotjaGi6g1v0014400.2
LjG1.1_chr6	PGSB	exon	2609771	2609848	.	+	.	ID=LotjaGi6g1v0014400.2.exon.8;Parent=LotjaGi6g1v0014400.2
LjG1.1_chr6	PGSB	CDS	2609771	2609848	.	+	0	ID=LotjaGi6g1v0014400.2.CDS.5;Parent=LotjaGi6g1v0014400.2
LjG1.1_chr6	PGSB	exon	2609919	2610051	.	+	.	ID=LotjaGi6g1v0014400.2.exon.9;Parent=LotjaGi6g1v0014400.2
LjG1.1_chr6	PGSB	CDS	2609919	2610051	.	+	0	ID=LotjaGi6g1v0014400.2.CDS.6;Parent=LotjaGi6g1v0014400.2
LjG1.1_chr6	PGSB	exon	2610137	2610233	.	+	.	ID=LotjaGi6g1v0014400.2.exon.10;Parent=LotjaGi6g1v0014400.2
LjG1.1_chr6	PGSB	CDS	2610137	2610233	.	+	2	ID=LotjaGi6g1v0014400.2.CDS.7;Parent=LotjaGi6g1v0014400.2
LjG1.1_chr6	PGSB	exon	2610754	2610877	.	+	.	ID=LotjaGi6g1v0014400.2.exon.11;Parent=LotjaGi6g1v0014400.2
LjG1.1_chr6	PGSB	CDS	2610754	2610877	.	+	1	ID=LotjaGi6g1v0014400.2.CDS.8;Parent=LotjaGi6g1v0014400.2
LjG1.1_chr6	PGSB	exon	2611017	2611125	.	+	.	ID=LotjaGi6g1v0014400.2.exon.12;Parent=LotjaGi6g1v0014400.2
LjG1.1_chr6	PGSB	CDS	2611017	2611125	.	+	0	ID=LotjaGi6g1v0014400.2.CDS.9;Parent=LotjaGi6g1v0014400.2
LjG1.1_chr6	PGSB	exon	2611688	2611771	.	+	.	ID=LotjaGi6g1v0014400.2.exon.13;Parent=LotjaGi6g1v0014400.2
LjG1.1_chr6	PGSB	CDS	2611688	2611771	.	+	2	ID=LotjaGi6g1v0014400.2.CDS.10;Parent=LotjaGi6g1v0014400.2
LjG1.1_chr6	PGSB	exon	2612097	2612209	.	+	.	ID=LotjaGi6g1v0014400.2.exon.14;Parent=LotjaGi6g1v0014400.2
LjG1.1_chr6	PGSB	CDS	2612097	2612209	.	+	2	ID=LotjaGi6g1v0014400.2.CDS.11;Parent=LotjaGi6g1v0014400.2
LjG1.1_chr6	PGSB	mRNA	2608460	2611343	.	+	.	ID=LotjaGi6g1v0014400.3;Parent=LotjaGi6g1v0014400;description=3-ketoacyl-CoA thiolase;ahrdqual=***;GO=GO:0003824,GO:0003988,GO:0008152,GO:0016740,GO:0016746,GO:0016747;IPR=IPR016039,IPR016039,IPR020616,IPR020617,IPR002155;Pfam=SSF53901,SSF53901,PF00108,PF02803,TIGR01930;te-related=0
LjG1.1_chr6	PGSB	five_prime_UTR	2608460	2608465	.	+	.	ID=LotjaGi6g1v0014400.3.five_prime_UTR.1;Parent=LotjaGi6g1v0014400.3
LjG1.1_chr6	PGSB	exon	2608460	2608471	.	+	.	ID=LotjaGi6g1v0014400.3.exon.1;Parent=LotjaGi6g1v0014400.3
LjG1.1_chr6	PGSB	CDS	2608466	2608471	.	+	0	ID=LotjaGi6g1v0014400.3.CDS.1;Parent=LotjaGi6g1v0014400.3
LjG1.1_chr6	PGSB	exon	2608566	2608642	.	+	.	ID=LotjaGi6g1v0014400.3.exon.2;Parent=LotjaGi6g1v0014400.3
LjG1.1_chr6	PGSB	CDS	2608566	2608642	.	+	0	ID=LotjaGi6g1v0014400.3.CDS.2;Parent=LotjaGi6g1v0014400.3
LjG1.1_chr6	PGSB	exon	2608758	2608842	.	+	.	ID=LotjaGi6g1v0014400.3.exon.3;Parent=LotjaGi6g1v0014400.3
LjG1.1_chr6	PGSB	CDS	2608758	2608842	.	+	1	ID=LotjaGi6g1v0014400.3.CDS.3;Parent=LotjaGi6g1v0014400.3
LjG1.1_chr6	PGSB	exon	2608985	2609111	.	+	.	ID=LotjaGi6g1v0014400.3.exon.4;Parent=LotjaGi6g1v0014400.3
LjG1.1_chr6	PGSB	CDS	2608985	2609111	.	+	0	ID=LotjaGi6g1v0014400.3.CDS.4;Parent=LotjaGi6g1v0014400.3
LjG1.1_chr6	PGSB	exon	2609198	2609296	.	+	.	ID=LotjaGi6g1v0014400.3.exon.5;Parent=LotjaGi6g1v0014400.3
LjG1.1_chr6	PGSB	CDS	2609198	2609296	.	+	2	ID=LotjaGi6g1v0014400.3.CDS.5;Parent=LotjaGi6g1v0014400.3
LjG1.1_chr6	PGSB	exon	2609382	2609449	.	+	.	ID=LotjaGi6g1v0014400.3.exon.6;Parent=LotjaGi6g1v0014400.3
LjG1.1_chr6	PGSB	CDS	2609382	2609449	.	+	2	ID=LotjaGi6g1v0014400.3.CDS.6;Parent=LotjaGi6g1v0014400.3
LjG1.1_chr6	PGSB	exon	2609572	2609679	.	+	.	ID=LotjaGi6g1v0014400.3.exon.7;Parent=LotjaGi6g1v0014400.3
LjG1.1_chr6	PGSB	CDS	2609572	2609679	.	+	0	ID=LotjaGi6g1v0014400.3.CDS.7;Parent=LotjaGi6g1v0014400.3
LjG1.1_chr6	PGSB	exon	2609771	2609848	.	+	.	ID=LotjaGi6g1v0014400.3.exon.8;Parent=LotjaGi6g1v0014400.3
LjG1.1_chr6	PGSB	CDS	2609771	2609848	.	+	0	ID=LotjaGi6g1v0014400.3.CDS.8;Parent=LotjaGi6g1v0014400.3
LjG1.1_chr6	PGSB	exon	2609919	2610051	.	+	.	ID=LotjaGi6g1v0014400.3.exon.9;Parent=LotjaGi6g1v0014400.3
LjG1.1_chr6	PGSB	CDS	2609919	2610051	.	+	0	ID=LotjaGi6g1v0014400.3.CDS.9;Parent=LotjaGi6g1v0014400.3
LjG1.1_chr6	PGSB	exon	2610137	2610233	.	+	.	ID=LotjaGi6g1v0014400.3.exon.10;Parent=LotjaGi6g1v0014400.3
LjG1.1_chr6	PGSB	CDS	2610137	2610233	.	+	2	ID=LotjaGi6g1v0014400.3.CDS.10;Parent=LotjaGi6g1v0014400.3
LjG1.1_chr6	PGSB	exon	2610754	2610877	.	+	.	ID=LotjaGi6g1v0014400.3.exon.11;Parent=LotjaGi6g1v0014400.3
LjG1.1_chr6	PGSB	CDS	2610754	2610877	.	+	1	ID=LotjaGi6g1v0014400.3.CDS.11;Parent=LotjaGi6g1v0014400.3
LjG1.1_chr6	PGSB	exon	2611017	2611134	.	+	.	ID=LotjaGi6g1v0014400.3.exon.12;Parent=LotjaGi6g1v0014400.3
LjG1.1_chr6	PGSB	CDS	2611017	2611134	.	+	0	ID=LotjaGi6g1v0014400.3.CDS.12;Parent=LotjaGi6g1v0014400.3
LjG1.1_chr6	PGSB	exon	2611318	2611343	.	+	.	ID=LotjaGi6g1v0014400.3.exon.13;Parent=LotjaGi6g1v0014400.3
LjG1.1_chr6	PGSB	CDS	2611318	2611343	.	+	2	ID=LotjaGi6g1v0014400.3.CDS.13;Parent=LotjaGi6g1v0014400.3
###
LjG1.1_chr6	PGSB	CDS	2611318	2611343	.	+	2	ID=LotjaGi6g1v0014400.3.CDS.13;Parent=LotjaGi6g1v0014400.3
LjG1.1_chr6	PGSB	gene	2613755	2624640	.	-	.	ID=LotjaGi6g1v0014500
LjG1.1_chr6	PGSB	mRNA	2613755	2624640	.	-	.	ID=LotjaGi6g1v0014500.1;Parent=LotjaGi6g1v0014500;description=RING/U-box superfamily protein;ahrdqual=*-*;IPR=IPR001841;Pfam=SSF57850,PF13639;te-related=0
LjG1.1_chr6	PGSB	three_prime_UTR	2613755	2616049	.	-	.	ID=LotjaGi6g1v0014500.1.three_prime_UTR.1;Parent=LotjaGi6g1v0014500.1
LjG1.1_chr6	PGSB	exon	2613755	2616112	.	-	.	ID=LotjaGi6g1v0014500.1.exon.1;Parent=LotjaGi6g1v0014500.1
LjG1.1_chr6	PGSB	CDS	2616050	2616112	.	-	0	ID=LotjaGi6g1v0014500.1.CDS.1;Parent=LotjaGi6g1v0014500.1
LjG1.1_chr6	PGSB	exon	2616214	2616312	.	-	.	ID=LotjaGi6g1v0014500.1.exon.2;Parent=LotjaGi6g1v0014500.1
LjG1.1_chr6	PGSB	CDS	2616214	2616312	.	-	0	ID=LotjaGi6g1v0014500.1.CDS.2;Parent=LotjaGi6g1v0014500.1
LjG1.1_chr6	PGSB	exon	2616432	2616531	.	-	.	ID=LotjaGi6g1v0014500.1.exon.3;Parent=LotjaGi6g1v0014500.1
LjG1.1_chr6	PGSB	CDS	2616432	2616531	.	-	1	ID=LotjaGi6g1v0014500.1.CDS.3;Parent=LotjaGi6g1v0014500.1
LjG1.1_chr6	PGSB	exon	2617330	2617427	.	-	.	ID=LotjaGi6g1v0014500.1.exon.4;Parent=LotjaGi6g1v0014500.1
LjG1.1_chr6	PGSB	CDS	2617330	2617427	.	-	0	ID=LotjaGi6g1v0014500.1.CDS.4;Parent=LotjaGi6g1v0014500.1
LjG1.1_chr6	PGSB	exon	2617744	2617932	.	-	.	ID=LotjaGi6g1v0014500.1.exon.5;Parent=LotjaGi6g1v0014500.1
LjG1.1_chr6	PGSB	CDS	2617744	2617932	.	-	0	ID=LotjaGi6g1v0014500.1.CDS.5;Parent=LotjaGi6g1v0014500.1
LjG1.1_chr6	PGSB	exon	2618789	2618872	.	-	.	ID=LotjaGi6g1v0014500.1.exon.6;Parent=LotjaGi6g1v0014500.1
LjG1.1_chr6	PGSB	CDS	2618789	2618872	.	-	0	ID=LotjaGi6g1v0014500.1.CDS.6;Parent=LotjaGi6g1v0014500.1
LjG1.1_chr6	PGSB	exon	2618966	2619584	.	-	.	ID=LotjaGi6g1v0014500.1.exon.7;Parent=LotjaGi6g1v0014500.1
LjG1.1_chr6	PGSB	CDS	2618966	2619584	.	-	1	ID=LotjaGi6g1v0014500.1.CDS.7;Parent=LotjaGi6g1v0014500.1
LjG1.1_chr6	PGSB	CDS	2621412	2622343	.	-	0	ID=LotjaGi6g1v0014500.1.CDS.8;Parent=LotjaGi6g1v0014500.1
LjG1.1_chr6	PGSB	exon	2621412	2622346	.	-	.	ID=LotjaGi6g1v0014500.1.exon.8;Parent=LotjaGi6g1v0014500.1
LjG1.1_chr6	PGSB	five_prime_UTR	2622344	2622346	.	-	.	ID=LotjaGi6g1v0014500.1.five_prime_UTR.2;Parent=LotjaGi6g1v0014500.1
LjG1.1_chr6	PGSB	exon	2624460	2624640	.	-	.	ID=LotjaGi6g1v0014500.1.exon.9;Parent=LotjaGi6g1v0014500.1
LjG1.1_chr6	PGSB	five_prime_UTR	2624460	2624640	.	-	.	ID=LotjaGi6g1v0014500.1.five_prime_UTR.3;Parent=LotjaGi6g1v0014500.1
###
LjG1.1_chr6	PGSB	five_prime_UTR	2624460	2624640	.	-	.	ID=LotjaGi6g1v0014500.1.five_prime_UTR.3;Parent=LotjaGi6g1v0014500.1
LjG1.1_chr6	PGSB	gene	2634585	2637550	.	-	.	ID=LotjaGi6g1v0014600
LjG1.1_chr6	PGSB	mRNA	2634585	2637550	.	-	.	ID=LotjaGi6g1v0014600.1;Parent=LotjaGi6g1v0014600;description=Ankyrin repeat-containing protein;ahrdqual=***;IPR=IPR020683,IPR020683,IPR021832;Pfam=PF12796,SSF48403,PF11904;te-related=0
LjG1.1_chr6	PGSB	three_prime_UTR	2634585	2634819	.	-	.	ID=LotjaGi6g1v0014600.1.three_prime_UTR.1;Parent=LotjaGi6g1v0014600.1
LjG1.1_chr6	PGSB	exon	2634585	2635122	.	-	.	ID=LotjaGi6g1v0014600.1.exon.1;Parent=LotjaGi6g1v0014600.1
LjG1.1_chr6	PGSB	CDS	2634820	2635122	.	-	0	ID=LotjaGi6g1v0014600.1.CDS.1;Parent=LotjaGi6g1v0014600.1
LjG1.1_chr6	PGSB	CDS	2635609	2637018	.	-	0	ID=LotjaGi6g1v0014600.1.CDS.2;Parent=LotjaGi6g1v0014600.1
LjG1.1_chr6	PGSB	exon	2635609	2637550	.	-	.	ID=LotjaGi6g1v0014600.1.exon.2;Parent=LotjaGi6g1v0014600.1
LjG1.1_chr6	PGSB	five_prime_UTR	2637019	2637550	.	-	.	ID=LotjaGi6g1v0014600.1.five_prime_UTR.2;Parent=LotjaGi6g1v0014600.1
###
LjG1.1_chr6	PGSB	five_prime_UTR	2637019	2637550	.	-	.	ID=LotjaGi6g1v0014600.1.five_prime_UTR.2;Parent=LotjaGi6g1v0014600.1
LjG1.1_chr6	PGSB	gene	2638744	2648145	.	-	.	ID=LotjaGi6g1v0014700
LjG1.1_chr6	PGSB	mRNA	2639910	2644744	.	-	.	ID=LotjaGi6g1v0014700.1;Parent=LotjaGi6g1v0014700;description=Ankyrin repeat domain-containing protein 13B;ahrdqual=***;IPR=IPR021832,IPR020683;Pfam=PF11904,SSF48403;te-related=0
LjG1.1_chr6	PGSB	exon	2639910	2640251	.	-	.	ID=LotjaGi6g1v0014700.1.exon.1;Parent=LotjaGi6g1v0014700.1
LjG1.1_chr6	PGSB	CDS	2639910	2640251	.	-	0	ID=LotjaGi6g1v0014700.1.CDS.1;Parent=LotjaGi6g1v0014700.1
LjG1.1_chr6	PGSB	exon	2643131	2644744	.	-	.	ID=LotjaGi6g1v0014700.1.exon.2;Parent=LotjaGi6g1v0014700.1
LjG1.1_chr6	PGSB	CDS	2643131	2644744	.	-	0	ID=LotjaGi6g1v0014700.1.CDS.2;Parent=LotjaGi6g1v0014700.1
LjG1.1_chr6	PGSB	mRNA	2639916	2644864	.	-	.	ID=LotjaGi6g1v0014700.2;Parent=LotjaGi6g1v0014700;description=Ankyrin repeat domain-containing protein 13B;ahrdqual=***;IPR=IPR021832,IPR020683;Pfam=PF11904,SSF48403;te-related=0
LjG1.1_chr6	PGSB	exon	2639916	2640251	.	-	.	ID=LotjaGi6g1v0014700.2.exon.1;Parent=LotjaGi6g1v0014700.2
LjG1.1_chr6	PGSB	three_prime_UTR	2639916	2640251	.	-	.	ID=LotjaGi6g1v0014700.2.three_prime_UTR.1;Parent=LotjaGi6g1v0014700.2
LjG1.1_chr6	PGSB	three_prime_UTR	2640625	2640650	.	-	.	ID=LotjaGi6g1v0014700.2.three_prime_UTR.2;Parent=LotjaGi6g1v0014700.2
LjG1.1_chr6	PGSB	exon	2640625	2640654	.	-	.	ID=LotjaGi6g1v0014700.2.exon.2;Parent=LotjaGi6g1v0014700.2
LjG1.1_chr6	PGSB	CDS	2640651	2640654	.	-	1	ID=LotjaGi6g1v0014700.2.CDS.1;Parent=LotjaGi6g1v0014700.2
LjG1.1_chr6	PGSB	exon	2642087	2642106	.	-	.	ID=LotjaGi6g1v0014700.2.exon.3;Parent=LotjaGi6g1v0014700.2
LjG1.1_chr6	PGSB	CDS	2642087	2642106	.	-	0	ID=LotjaGi6g1v0014700.2.CDS.2;Parent=LotjaGi6g1v0014700.2
LjG1.1_chr6	PGSB	CDS	2643131	2644744	.	-	0	ID=LotjaGi6g1v0014700.2.CDS.3;Parent=LotjaGi6g1v0014700.2
LjG1.1_chr6	PGSB	exon	2643131	2644746	.	-	.	ID=LotjaGi6g1v0014700.2.exon.4;Parent=LotjaGi6g1v0014700.2
LjG1.1_chr6	PGSB	five_prime_UTR	2644745	2644746	.	-	.	ID=LotjaGi6g1v0014700.2.five_prime_UTR.3;Parent=LotjaGi6g1v0014700.2
LjG1.1_chr6	PGSB	exon	2644837	2644864	.	-	.	ID=LotjaGi6g1v0014700.2.exon.5;Parent=LotjaGi6g1v0014700.2
LjG1.1_chr6	PGSB	five_prime_UTR	2644837	2644864	.	-	.	ID=LotjaGi6g1v0014700.2.five_prime_UTR.4;Parent=LotjaGi6g1v0014700.2
###
LjG1.1_chr6	PGSB	five_prime_UTR	2644837	2644864	.	-	.	ID=LotjaGi6g1v0014700.2.five_prime_UTR.4;Parent=LotjaGi6g1v0014700.2
LjG1.1_chr6	PGSB	gene	2667807	2680301	.	-	.	ID=LotjaGi6g1v0014800
LjG1.1_chr6	PGSB	mRNA	2667807	2680301	.	-	.	ID=LotjaGi6g1v0014800.1;Parent=LotjaGi6g1v0014800;description=Protein kinase family protein;ahrdqual=--*;IPR=IPR004147,IPR011009,IPR011009;Pfam=PF03109,SSF56112,SSF56112;te-related=0
LjG1.1_chr6	PGSB	three_prime_UTR	2667807	2671703	.	-	.	ID=LotjaGi6g1v0014800.1.three_prime_UTR.1;Parent=LotjaGi6g1v0014800.1
LjG1.1_chr6	PGSB	exon	2667807	2671838	.	-	.	ID=LotjaGi6g1v0014800.1.exon.1;Parent=LotjaGi6g1v0014800.1
LjG1.1_chr6	PGSB	CDS	2671704	2671838	.	-	0	ID=LotjaGi6g1v0014800.1.CDS.1;Parent=LotjaGi6g1v0014800.1
LjG1.1_chr6	PGSB	exon	2671970	2672200	.	-	.	ID=LotjaGi6g1v0014800.1.exon.2;Parent=LotjaGi6g1v0014800.1
LjG1.1_chr6	PGSB	CDS	2671970	2672200	.	-	0	ID=LotjaGi6g1v0014800.1.CDS.2;Parent=LotjaGi6g1v0014800.1
LjG1.1_chr6	PGSB	exon	2672608	2672931	.	-	.	ID=LotjaGi6g1v0014800.1.exon.3;Parent=LotjaGi6g1v0014800.1
LjG1.1_chr6	PGSB	CDS	2672608	2672931	.	-	0	ID=LotjaGi6g1v0014800.1.CDS.3;Parent=LotjaGi6g1v0014800.1
LjG1.1_chr6	PGSB	exon	2673548	2673921	.	-	.	ID=LotjaGi6g1v0014800.1.exon.4;Parent=LotjaGi6g1v0014800.1
LjG1.1_chr6	PGSB	CDS	2673548	2673921	.	-	2	ID=LotjaGi6g1v0014800.1.CDS.4;Parent=LotjaGi6g1v0014800.1
LjG1.1_chr6	PGSB	exon	2675156	2675243	.	-	.	ID=LotjaGi6g1v0014800.1.exon.5;Parent=LotjaGi6g1v0014800.1
LjG1.1_chr6	PGSB	CDS	2675156	2675243	.	-	0	ID=LotjaGi6g1v0014800.1.CDS.5;Parent=LotjaGi6g1v0014800.1
LjG1.1_chr6	PGSB	exon	2676329	2676472	.	-	.	ID=LotjaGi6g1v0014800.1.exon.6;Parent=LotjaGi6g1v0014800.1
LjG1.1_chr6	PGSB	CDS	2676329	2676472	.	-	0	ID=LotjaGi6g1v0014800.1.CDS.6;Parent=LotjaGi6g1v0014800.1
LjG1.1_chr6	PGSB	exon	2677531	2677656	.	-	.	ID=LotjaGi6g1v0014800.1.exon.7;Parent=LotjaGi6g1v0014800.1
LjG1.1_chr6	PGSB	CDS	2677531	2677656	.	-	0	ID=LotjaGi6g1v0014800.1.CDS.7;Parent=LotjaGi6g1v0014800.1
LjG1.1_chr6	PGSB	exon	2677815	2677963	.	-	.	ID=LotjaGi6g1v0014800.1.exon.8;Parent=LotjaGi6g1v0014800.1
LjG1.1_chr6	PGSB	CDS	2677815	2677963	.	-	2	ID=LotjaGi6g1v0014800.1.CDS.8;Parent=LotjaGi6g1v0014800.1
LjG1.1_chr6	PGSB	exon	2678083	2678188	.	-	.	ID=LotjaGi6g1v0014800.1.exon.9;Parent=LotjaGi6g1v0014800.1
LjG1.1_chr6	PGSB	CDS	2678083	2678188	.	-	0	ID=LotjaGi6g1v0014800.1.CDS.9;Parent=LotjaGi6g1v0014800.1
LjG1.1_chr6	PGSB	exon	2678560	2678703	.	-	.	ID=LotjaGi6g1v0014800.1.exon.10;Parent=LotjaGi6g1v0014800.1
LjG1.1_chr6	PGSB	CDS	2678560	2678703	.	-	0	ID=LotjaGi6g1v0014800.1.CDS.10;Parent=LotjaGi6g1v0014800.1
LjG1.1_chr6	PGSB	exon	2679373	2679543	.	-	.	ID=LotjaGi6g1v0014800.1.exon.11;Parent=LotjaGi6g1v0014800.1
LjG1.1_chr6	PGSB	CDS	2679373	2679543	.	-	0	ID=LotjaGi6g1v0014800.1.CDS.11;Parent=LotjaGi6g1v0014800.1
LjG1.1_chr6	PGSB	exon	2679705	2679854	.	-	.	ID=LotjaGi6g1v0014800.1.exon.12;Parent=LotjaGi6g1v0014800.1
LjG1.1_chr6	PGSB	CDS	2679705	2679854	.	-	0	ID=LotjaGi6g1v0014800.1.CDS.12;Parent=LotjaGi6g1v0014800.1
LjG1.1_chr6	PGSB	CDS	2679947	2680144	.	-	0	ID=LotjaGi6g1v0014800.1.CDS.13;Parent=LotjaGi6g1v0014800.1
LjG1.1_chr6	PGSB	exon	2679947	2680301	.	-	.	ID=LotjaGi6g1v0014800.1.exon.13;Parent=LotjaGi6g1v0014800.1
LjG1.1_chr6	PGSB	five_prime_UTR	2680145	2680301	.	-	.	ID=LotjaGi6g1v0014800.1.five_prime_UTR.2;Parent=LotjaGi6g1v0014800.1
LjG1.1_chr6	PGSB	mRNA	2671704	2678219	.	-	.	ID=LotjaGi6g1v0014800.2;Parent=LotjaGi6g1v0014800;description=Protein kinase family protein;ahrdqual=--*;IPR=IPR011009,IPR011009,IPR004147;Pfam=SSF56112,SSF56112,PF03109;te-related=0
LjG1.1_chr6	PGSB	exon	2671704	2671838	.	-	.	ID=LotjaGi6g1v0014800.2.exon.1;Parent=LotjaGi6g1v0014800.2
LjG1.1_chr6	PGSB	CDS	2671704	2671838	.	-	0	ID=LotjaGi6g1v0014800.2.CDS.1;Parent=LotjaGi6g1v0014800.2
LjG1.1_chr6	PGSB	exon	2671970	2672200	.	-	.	ID=LotjaGi6g1v0014800.2.exon.2;Parent=LotjaGi6g1v0014800.2
LjG1.1_chr6	PGSB	CDS	2671970	2672200	.	-	0	ID=LotjaGi6g1v0014800.2.CDS.2;Parent=LotjaGi6g1v0014800.2
LjG1.1_chr6	PGSB	exon	2672608	2672931	.	-	.	ID=LotjaGi6g1v0014800.2.exon.3;Parent=LotjaGi6g1v0014800.2
LjG1.1_chr6	PGSB	CDS	2672608	2672931	.	-	0	ID=LotjaGi6g1v0014800.2.CDS.3;Parent=LotjaGi6g1v0014800.2
LjG1.1_chr6	PGSB	exon	2673548	2673921	.	-	.	ID=LotjaGi6g1v0014800.2.exon.4;Parent=LotjaGi6g1v0014800.2
LjG1.1_chr6	PGSB	CDS	2673548	2673921	.	-	2	ID=LotjaGi6g1v0014800.2.CDS.4;Parent=LotjaGi6g1v0014800.2
LjG1.1_chr6	PGSB	exon	2675156	2675243	.	-	.	ID=LotjaGi6g1v0014800.2.exon.5;Parent=LotjaGi6g1v0014800.2
LjG1.1_chr6	PGSB	CDS	2675156	2675243	.	-	0	ID=LotjaGi6g1v0014800.2.CDS.5;Parent=LotjaGi6g1v0014800.2
LjG1.1_chr6	PGSB	exon	2676329	2676472	.	-	.	ID=LotjaGi6g1v0014800.2.exon.6;Parent=LotjaGi6g1v0014800.2
LjG1.1_chr6	PGSB	CDS	2676329	2676472	.	-	0	ID=LotjaGi6g1v0014800.2.CDS.6;Parent=LotjaGi6g1v0014800.2
LjG1.1_chr6	PGSB	exon	2677531	2677656	.	-	.	ID=LotjaGi6g1v0014800.2.exon.7;Parent=LotjaGi6g1v0014800.2
LjG1.1_chr6	PGSB	CDS	2677531	2677656	.	-	0	ID=LotjaGi6g1v0014800.2.CDS.7;Parent=LotjaGi6g1v0014800.2
LjG1.1_chr6	PGSB	exon	2677815	2677963	.	-	.	ID=LotjaGi6g1v0014800.2.exon.8;Parent=LotjaGi6g1v0014800.2
LjG1.1_chr6	PGSB	CDS	2677815	2677963	.	-	2	ID=LotjaGi6g1v0014800.2.CDS.8;Parent=LotjaGi6g1v0014800.2
LjG1.1_chr6	PGSB	CDS	2678083	2678167	.	-	0	ID=LotjaGi6g1v0014800.2.CDS.9;Parent=LotjaGi6g1v0014800.2
LjG1.1_chr6	PGSB	exon	2678083	2678219	.	-	.	ID=LotjaGi6g1v0014800.2.exon.9;Parent=LotjaGi6g1v0014800.2
LjG1.1_chr6	PGSB	mRNA	2671704	2680144	.	-	.	ID=LotjaGi6g1v0014800.3;Parent=LotjaGi6g1v0014800;description=ABC1-like kinase;ahrdqual=***;GO=GO:0004672,GO:0005524,GO:0006468,GO:0016301,GO:0016310;IPR=IPR011009,IPR004147;Pfam=SSF56112,PF03109;te-related=0
LjG1.1_chr6	PGSB	exon	2671704	2671838	.	-	.	ID=LotjaGi6g1v0014800.3.exon.1;Parent=LotjaGi6g1v0014800.3
LjG1.1_chr6	PGSB	CDS	2671704	2671838	.	-	0	ID=LotjaGi6g1v0014800.3.CDS.1;Parent=LotjaGi6g1v0014800.3
LjG1.1_chr6	PGSB	exon	2671970	2672200	.	-	.	ID=LotjaGi6g1v0014800.3.exon.2;Parent=LotjaGi6g1v0014800.3
LjG1.1_chr6	PGSB	CDS	2671970	2672200	.	-	0	ID=LotjaGi6g1v0014800.3.CDS.2;Parent=LotjaGi6g1v0014800.3
LjG1.1_chr6	PGSB	exon	2672608	2672931	.	-	.	ID=LotjaGi6g1v0014800.3.exon.3;Parent=LotjaGi6g1v0014800.3
LjG1.1_chr6	PGSB	CDS	2672608	2672931	.	-	0	ID=LotjaGi6g1v0014800.3.CDS.3;Parent=LotjaGi6g1v0014800.3
LjG1.1_chr6	PGSB	exon	2673548	2673873	.	-	.	ID=LotjaGi6g1v0014800.3.exon.4;Parent=LotjaGi6g1v0014800.3
LjG1.1_chr6	PGSB	CDS	2673548	2673873	.	-	2	ID=LotjaGi6g1v0014800.3.CDS.4;Parent=LotjaGi6g1v0014800.3
LjG1.1_chr6	PGSB	exon	2675156	2675243	.	-	.	ID=LotjaGi6g1v0014800.3.exon.5;Parent=LotjaGi6g1v0014800.3
LjG1.1_chr6	PGSB	CDS	2675156	2675243	.	-	0	ID=LotjaGi6g1v0014800.3.CDS.5;Parent=LotjaGi6g1v0014800.3
LjG1.1_chr6	PGSB	exon	2676329	2676472	.	-	.	ID=LotjaGi6g1v0014800.3.exon.6;Parent=LotjaGi6g1v0014800.3
LjG1.1_chr6	PGSB	CDS	2676329	2676472	.	-	0	ID=LotjaGi6g1v0014800.3.CDS.6;Parent=LotjaGi6g1v0014800.3
LjG1.1_chr6	PGSB	exon	2677531	2677656	.	-	.	ID=LotjaGi6g1v0014800.3.exon.7;Parent=LotjaGi6g1v0014800.3
LjG1.1_chr6	PGSB	CDS	2677531	2677656	.	-	0	ID=LotjaGi6g1v0014800.3.CDS.7;Parent=LotjaGi6g1v0014800.3
LjG1.1_chr6	PGSB	exon	2677815	2677949	.	-	.	ID=LotjaGi6g1v0014800.3.exon.8;Parent=LotjaGi6g1v0014800.3
LjG1.1_chr6	PGSB	CDS	2677815	2677949	.	-	0	ID=LotjaGi6g1v0014800.3.CDS.8;Parent=LotjaGi6g1v0014800.3
LjG1.1_chr6	PGSB	CDS	2678054	2678167	.	-	0	ID=LotjaGi6g1v0014800.3.CDS.9;Parent=LotjaGi6g1v0014800.3
LjG1.1_chr6	PGSB	exon	2678054	2678251	.	-	.	ID=LotjaGi6g1v0014800.3.exon.9;Parent=LotjaGi6g1v0014800.3
LjG1.1_chr6	PGSB	five_prime_UTR	2678168	2678251	.	-	.	ID=LotjaGi6g1v0014800.3.five_prime_UTR.1;Parent=LotjaGi6g1v0014800.3
LjG1.1_chr6	PGSB	exon	2678512	2678703	.	-	.	ID=LotjaGi6g1v0014800.3.exon.10;Parent=LotjaGi6g1v0014800.3
LjG1.1_chr6	PGSB	five_prime_UTR	2678512	2678703	.	-	.	ID=LotjaGi6g1v0014800.3.five_prime_UTR.2;Parent=LotjaGi6g1v0014800.3
LjG1.1_chr6	PGSB	exon	2679373	2679543	.	-	.	ID=LotjaGi6g1v0014800.3.exon.11;Parent=LotjaGi6g1v0014800.3
LjG1.1_chr6	PGSB	five_prime_UTR	2679373	2679543	.	-	.	ID=LotjaGi6g1v0014800.3.five_prime_UTR.3;Parent=LotjaGi6g1v0014800.3
LjG1.1_chr6	PGSB	exon	2679705	2680144	.	-	.	ID=LotjaGi6g1v0014800.3.exon.12;Parent=LotjaGi6g1v0014800.3
LjG1.1_chr6	PGSB	five_prime_UTR	2679705	2680144	.	-	.	ID=LotjaGi6g1v0014800.3.five_prime_UTR.4;Parent=LotjaGi6g1v0014800.3
LjG1.1_chr6	PGSB	mRNA	2671704	2680144	.	-	.	ID=LotjaGi6g1v0014800.4;Parent=LotjaGi6g1v0014800;description=Protein kinase family protein;ahrdqual=--*;IPR=IPR004147,IPR011009,IPR011009;Pfam=PF03109,SSF56112,SSF56112;te-related=0
LjG1.1_chr6	PGSB	exon	2671704	2671838	.	-	.	ID=LotjaGi6g1v0014800.4.exon.1;Parent=LotjaGi6g1v0014800.4
LjG1.1_chr6	PGSB	CDS	2671704	2671838	.	-	0	ID=LotjaGi6g1v0014800.4.CDS.1;Parent=LotjaGi6g1v0014800.4
LjG1.1_chr6	PGSB	exon	2671970	2672200	.	-	.	ID=LotjaGi6g1v0014800.4.exon.2;Parent=LotjaGi6g1v0014800.4
LjG1.1_chr6	PGSB	CDS	2671970	2672200	.	-	0	ID=LotjaGi6g1v0014800.4.CDS.2;Parent=LotjaGi6g1v0014800.4
LjG1.1_chr6	PGSB	exon	2672608	2672931	.	-	.	ID=LotjaGi6g1v0014800.4.exon.3;Parent=LotjaGi6g1v0014800.4
LjG1.1_chr6	PGSB	CDS	2672608	2672931	.	-	0	ID=LotjaGi6g1v0014800.4.CDS.3;Parent=LotjaGi6g1v0014800.4
LjG1.1_chr6	PGSB	exon	2673548	2673921	.	-	.	ID=LotjaGi6g1v0014800.4.exon.4;Parent=LotjaGi6g1v0014800.4
LjG1.1_chr6	PGSB	CDS	2673548	2673921	.	-	2	ID=LotjaGi6g1v0014800.4.CDS.4;Parent=LotjaGi6g1v0014800.4
LjG1.1_chr6	PGSB	exon	2675156	2675243	.	-	.	ID=LotjaGi6g1v0014800.4.exon.5;Parent=LotjaGi6g1v0014800.4
LjG1.1_chr6	PGSB	CDS	2675156	2675243	.	-	0	ID=LotjaGi6g1v0014800.4.CDS.5;Parent=LotjaGi6g1v0014800.4
LjG1.1_chr6	PGSB	exon	2676329	2676472	.	-	.	ID=LotjaGi6g1v0014800.4.exon.6;Parent=LotjaGi6g1v0014800.4
LjG1.1_chr6	PGSB	CDS	2676329	2676472	.	-	0	ID=LotjaGi6g1v0014800.4.CDS.6;Parent=LotjaGi6g1v0014800.4
LjG1.1_chr6	PGSB	exon	2677531	2677656	.	-	.	ID=LotjaGi6g1v0014800.4.exon.7;Parent=LotjaGi6g1v0014800.4
LjG1.1_chr6	PGSB	CDS	2677531	2677656	.	-	0	ID=LotjaGi6g1v0014800.4.CDS.7;Parent=LotjaGi6g1v0014800.4
LjG1.1_chr6	PGSB	exon	2677815	2677963	.	-	.	ID=LotjaGi6g1v0014800.4.exon.8;Parent=LotjaGi6g1v0014800.4
LjG1.1_chr6	PGSB	CDS	2677815	2677963	.	-	2	ID=LotjaGi6g1v0014800.4.CDS.8;Parent=LotjaGi6g1v0014800.4
LjG1.1_chr6	PGSB	exon	2678083	2678188	.	-	.	ID=LotjaGi6g1v0014800.4.exon.9;Parent=LotjaGi6g1v0014800.4
LjG1.1_chr6	PGSB	CDS	2678083	2678188	.	-	0	ID=LotjaGi6g1v0014800.4.CDS.9;Parent=LotjaGi6g1v0014800.4
LjG1.1_chr6	PGSB	exon	2678560	2678703	.	-	.	ID=LotjaGi6g1v0014800.4.exon.10;Parent=LotjaGi6g1v0014800.4
LjG1.1_chr6	PGSB	CDS	2678560	2678703	.	-	0	ID=LotjaGi6g1v0014800.4.CDS.10;Parent=LotjaGi6g1v0014800.4
LjG1.1_chr6	PGSB	exon	2679373	2679543	.	-	.	ID=LotjaGi6g1v0014800.4.exon.11;Parent=LotjaGi6g1v0014800.4
LjG1.1_chr6	PGSB	CDS	2679373	2679543	.	-	0	ID=LotjaGi6g1v0014800.4.CDS.11;Parent=LotjaGi6g1v0014800.4
LjG1.1_chr6	PGSB	CDS	2679705	2679809	.	-	0	ID=LotjaGi6g1v0014800.4.CDS.12;Parent=LotjaGi6g1v0014800.4
LjG1.1_chr6	PGSB	exon	2679705	2680144	.	-	.	ID=LotjaGi6g1v0014800.4.exon.12;Parent=LotjaGi6g1v0014800.4
LjG1.1_chr6	PGSB	mRNA	2671777	2680144	.	-	.	ID=LotjaGi6g1v0014800.5;Parent=LotjaGi6g1v0014800;description=Protein kinase family protein;ahrdqual=--*;IPR=IPR004147,IPR011009,IPR011009;Pfam=PF03109,SSF56112,SSF56112;te-related=0
LjG1.1_chr6	PGSB	three_prime_UTR	2671777	2671887	.	-	.	ID=LotjaGi6g1v0014800.5.three_prime_UTR.1;Parent=LotjaGi6g1v0014800.5
LjG1.1_chr6	PGSB	exon	2671777	2671896	.	-	.	ID=LotjaGi6g1v0014800.5.exon.1;Parent=LotjaGi6g1v0014800.5
LjG1.1_chr6	PGSB	CDS	2671888	2671896	.	-	0	ID=LotjaGi6g1v0014800.5.CDS.1;Parent=LotjaGi6g1v0014800.5
LjG1.1_chr6	PGSB	exon	2671970	2672200	.	-	.	ID=LotjaGi6g1v0014800.5.exon.2;Parent=LotjaGi6g1v0014800.5
LjG1.1_chr6	PGSB	CDS	2671970	2672200	.	-	0	ID=LotjaGi6g1v0014800.5.CDS.2;Parent=LotjaGi6g1v0014800.5
LjG1.1_chr6	PGSB	exon	2672608	2672931	.	-	.	ID=LotjaGi6g1v0014800.5.exon.3;Parent=LotjaGi6g1v0014800.5
LjG1.1_chr6	PGSB	CDS	2672608	2672931	.	-	0	ID=LotjaGi6g1v0014800.5.CDS.3;Parent=LotjaGi6g1v0014800.5
LjG1.1_chr6	PGSB	exon	2673548	2673921	.	-	.	ID=LotjaGi6g1v0014800.5.exon.4;Parent=LotjaGi6g1v0014800.5
LjG1.1_chr6	PGSB	CDS	2673548	2673921	.	-	2	ID=LotjaGi6g1v0014800.5.CDS.4;Parent=LotjaGi6g1v0014800.5
LjG1.1_chr6	PGSB	exon	2675156	2675243	.	-	.	ID=LotjaGi6g1v0014800.5.exon.5;Parent=LotjaGi6g1v0014800.5
LjG1.1_chr6	PGSB	CDS	2675156	2675243	.	-	0	ID=LotjaGi6g1v0014800.5.CDS.5;Parent=LotjaGi6g1v0014800.5
LjG1.1_chr6	PGSB	exon	2676329	2676472	.	-	.	ID=LotjaGi6g1v0014800.5.exon.6;Parent=LotjaGi6g1v0014800.5
LjG1.1_chr6	PGSB	CDS	2676329	2676472	.	-	0	ID=LotjaGi6g1v0014800.5.CDS.6;Parent=LotjaGi6g1v0014800.5
LjG1.1_chr6	PGSB	exon	2677531	2677656	.	-	.	ID=LotjaGi6g1v0014800.5.exon.7;Parent=LotjaGi6g1v0014800.5
LjG1.1_chr6	PGSB	CDS	2677531	2677656	.	-	0	ID=LotjaGi6g1v0014800.5.CDS.7;Parent=LotjaGi6g1v0014800.5
LjG1.1_chr6	PGSB	exon	2677815	2677963	.	-	.	ID=LotjaGi6g1v0014800.5.exon.8;Parent=LotjaGi6g1v0014800.5
LjG1.1_chr6	PGSB	CDS	2677815	2677963	.	-	2	ID=LotjaGi6g1v0014800.5.CDS.8;Parent=LotjaGi6g1v0014800.5
LjG1.1_chr6	PGSB	exon	2678083	2678188	.	-	.	ID=LotjaGi6g1v0014800.5.exon.9;Parent=LotjaGi6g1v0014800.5
LjG1.1_chr6	PGSB	CDS	2678083	2678188	.	-	0	ID=LotjaGi6g1v0014800.5.CDS.9;Parent=LotjaGi6g1v0014800.5
LjG1.1_chr6	PGSB	exon	2678560	2678703	.	-	.	ID=LotjaGi6g1v0014800.5.exon.10;Parent=LotjaGi6g1v0014800.5
LjG1.1_chr6	PGSB	CDS	2678560	2678703	.	-	0	ID=LotjaGi6g1v0014800.5.CDS.10;Parent=LotjaGi6g1v0014800.5
LjG1.1_chr6	PGSB	exon	2679373	2679543	.	-	.	ID=LotjaGi6g1v0014800.5.exon.11;Parent=LotjaGi6g1v0014800.5
LjG1.1_chr6	PGSB	CDS	2679373	2679543	.	-	0	ID=LotjaGi6g1v0014800.5.CDS.11;Parent=LotjaGi6g1v0014800.5
LjG1.1_chr6	PGSB	exon	2679705	2679854	.	-	.	ID=LotjaGi6g1v0014800.5.exon.12;Parent=LotjaGi6g1v0014800.5
LjG1.1_chr6	PGSB	CDS	2679705	2679854	.	-	0	ID=LotjaGi6g1v0014800.5.CDS.12;Parent=LotjaGi6g1v0014800.5
LjG1.1_chr6	PGSB	exon	2679947	2680144	.	-	.	ID=LotjaGi6g1v0014800.5.exon.13;Parent=LotjaGi6g1v0014800.5
LjG1.1_chr6	PGSB	CDS	2679947	2680144	.	-	0	ID=LotjaGi6g1v0014800.5.CDS.13;Parent=LotjaGi6g1v0014800.5
###
LjG1.1_chr6	PGSB	CDS	2679947	2680144	.	-	0	ID=LotjaGi6g1v0014800.5.CDS.13;Parent=LotjaGi6g1v0014800.5
LjG1.1_chr6	PGSB	gene	2686012	2688841	.	-	.	ID=LotjaGi6g1v0014900
LjG1.1_chr6	PGSB	mRNA	2686012	2688811	.	-	.	ID=LotjaGi6g1v0014900.1;Parent=LotjaGi6g1v0014900;description=Vesicle-associated membrane protein, putative;ahrdqual=***;GO=GO:0016020,GO:0016021,GO:0016192;IPR=IPR011012,IPR001388,IPR010908;Pfam=SSF64356,SSF58038,PF00957,PF13774;te-related=0
LjG1.1_chr6	PGSB	three_prime_UTR	2686012	2686324	.	-	.	ID=LotjaGi6g1v0014900.1.three_prime_UTR.1;Parent=LotjaGi6g1v0014900.1
LjG1.1_chr6	PGSB	exon	2686012	2686474	.	-	.	ID=LotjaGi6g1v0014900.1.exon.1;Parent=LotjaGi6g1v0014900.1
LjG1.1_chr6	PGSB	CDS	2686325	2686474	.	-	0	ID=LotjaGi6g1v0014900.1.CDS.1;Parent=LotjaGi6g1v0014900.1
LjG1.1_chr6	PGSB	exon	2686578	2686640	.	-	.	ID=LotjaGi6g1v0014900.1.exon.2;Parent=LotjaGi6g1v0014900.1
LjG1.1_chr6	PGSB	CDS	2686578	2686640	.	-	0	ID=LotjaGi6g1v0014900.1.CDS.2;Parent=LotjaGi6g1v0014900.1
LjG1.1_chr6	PGSB	exon	2686748	2686868	.	-	.	ID=LotjaGi6g1v0014900.1.exon.3;Parent=LotjaGi6g1v0014900.1
LjG1.1_chr6	PGSB	CDS	2686748	2686868	.	-	1	ID=LotjaGi6g1v0014900.1.CDS.3;Parent=LotjaGi6g1v0014900.1
LjG1.1_chr6	PGSB	exon	2687257	2687398	.	-	.	ID=LotjaGi6g1v0014900.1.exon.4;Parent=LotjaGi6g1v0014900.1
LjG1.1_chr6	PGSB	CDS	2687257	2687398	.	-	2	ID=LotjaGi6g1v0014900.1.CDS.4;Parent=LotjaGi6g1v0014900.1
LjG1.1_chr6	PGSB	CDS	2688508	2688697	.	-	0	ID=LotjaGi6g1v0014900.1.CDS.5;Parent=LotjaGi6g1v0014900.1
LjG1.1_chr6	PGSB	exon	2688508	2688811	.	-	.	ID=LotjaGi6g1v0014900.1.exon.5;Parent=LotjaGi6g1v0014900.1
LjG1.1_chr6	PGSB	five_prime_UTR	2688698	2688811	.	-	.	ID=LotjaGi6g1v0014900.1.five_prime_UTR.2;Parent=LotjaGi6g1v0014900.1
LjG1.1_chr6	PGSB	mRNA	2686325	2688841	.	-	.	ID=LotjaGi6g1v0014900.2;Parent=LotjaGi6g1v0014900;description=Vesicle-associated membrane protein, putative;ahrdqual=***;GO=GO:0016020,GO:0016021,GO:0016192;te-related=0
LjG1.1_chr6	PGSB	exon	2686325	2686474	.	-	.	ID=LotjaGi6g1v0014900.2.exon.1;Parent=LotjaGi6g1v0014900.2
LjG1.1_chr6	PGSB	CDS	2686325	2686474	.	-	0	ID=LotjaGi6g1v0014900.2.CDS.1;Parent=LotjaGi6g1v0014900.2
LjG1.1_chr6	PGSB	exon	2686578	2686640	.	-	.	ID=LotjaGi6g1v0014900.2.exon.2;Parent=LotjaGi6g1v0014900.2
LjG1.1_chr6	PGSB	CDS	2686578	2686640	.	-	0	ID=LotjaGi6g1v0014900.2.CDS.2;Parent=LotjaGi6g1v0014900.2
LjG1.1_chr6	PGSB	exon	2686748	2686868	.	-	.	ID=LotjaGi6g1v0014900.2.exon.3;Parent=LotjaGi6g1v0014900.2
LjG1.1_chr6	PGSB	CDS	2686748	2686868	.	-	1	ID=LotjaGi6g1v0014900.2.CDS.3;Parent=LotjaGi6g1v0014900.2
LjG1.1_chr6	PGSB	exon	2687257	2687398	.	-	.	ID=LotjaGi6g1v0014900.2.exon.4;Parent=LotjaGi6g1v0014900.2
LjG1.1_chr6	PGSB	CDS	2687257	2687398	.	-	2	ID=LotjaGi6g1v0014900.2.CDS.4;Parent=LotjaGi6g1v0014900.2
LjG1.1_chr6	PGSB	CDS	2688508	2688697	.	-	0	ID=LotjaGi6g1v0014900.2.CDS.5;Parent=LotjaGi6g1v0014900.2
LjG1.1_chr6	PGSB	exon	2688508	2688841	.	-	.	ID=LotjaGi6g1v0014900.2.exon.5;Parent=LotjaGi6g1v0014900.2
###
LjG1.1_chr6	PGSB	exon	2688508	2688841	.	-	.	ID=LotjaGi6g1v0014900.2.exon.5;Parent=LotjaGi6g1v0014900.2
LjG1.1_chr6	PGSB	gene	2692928	2696264	.	+	.	ID=LotjaGi6g1v0015000_LC
LjG1.1_chr6	PGSB	mRNA	2692928	2696264	.	+	.	ID=LotjaGi6g1v0015000_LC.1;Parent=LotjaGi6g1v0015000_LC;description=zinc finger MYM-type-like protein;ahrdqual=***;IPR=IPR025398,IPR008906,IPR012337,IPR012337,IPR012337,IPR012337;Pfam=PF14291,PF05699,SSF53098,SSF53098,SSF53098,SSF53098;te-related=1
LjG1.1_chr6	PGSB	five_prime_UTR	2692928	2693825	.	+	.	ID=LotjaGi6g1v0015000_LC.1.five_prime_UTR.1;Parent=LotjaGi6g1v0015000_LC.1
LjG1.1_chr6	PGSB	exon	2692928	2696264	.	+	.	ID=LotjaGi6g1v0015000_LC.1.exon.1;Parent=LotjaGi6g1v0015000_LC.1
LjG1.1_chr6	PGSB	CDS	2693826	2696177	.	+	0	ID=LotjaGi6g1v0015000_LC.1.CDS.1;Parent=LotjaGi6g1v0015000_LC.1
LjG1.1_chr6	PGSB	three_prime_UTR	2696178	2696264	.	+	.	ID=LotjaGi6g1v0015000_LC.1.three_prime_UTR.2;Parent=LotjaGi6g1v0015000_LC.1
###
LjG1.1_chr6	PGSB	three_prime_UTR	2696178	2696264	.	+	.	ID=LotjaGi6g1v0015000_LC.1.three_prime_UTR.2;Parent=LotjaGi6g1v0015000_LC.1
LjG1.1_chr6	PGSB	gene	2702088	2722798	.	+	.	ID=LotjaGi6g1v0015100
LjG1.1_chr6	PGSB	mRNA	2702088	2722798	.	+	.	ID=LotjaGi6g1v0015100.1;Parent=LotjaGi6g1v0015100;description=Chromosome transmission fidelity factor, putative;ahrdqual=***;GO=GO:0005524;IPR=IPR027417,IPR027417,IPR003959;Pfam=SSF52540,SSF52540,PF00004;te-related=0
LjG1.1_chr6	PGSB	five_prime_UTR	2702088	2702234	.	+	.	ID=LotjaGi6g1v0015100.1.five_prime_UTR.1;Parent=LotjaGi6g1v0015100.1
LjG1.1_chr6	PGSB	exon	2702088	2702727	.	+	.	ID=LotjaGi6g1v0015100.1.exon.1;Parent=LotjaGi6g1v0015100.1
LjG1.1_chr6	PGSB	CDS	2702235	2702727	.	+	0	ID=LotjaGi6g1v0015100.1.CDS.1;Parent=LotjaGi6g1v0015100.1
LjG1.1_chr6	PGSB	exon	2702948	2703009	.	+	.	ID=LotjaGi6g1v0015100.1.exon.2;Parent=LotjaGi6g1v0015100.1
LjG1.1_chr6	PGSB	CDS	2702948	2703009	.	+	2	ID=LotjaGi6g1v0015100.1.CDS.2;Parent=LotjaGi6g1v0015100.1
LjG1.1_chr6	PGSB	exon	2703172	2703309	.	+	.	ID=LotjaGi6g1v0015100.1.exon.3;Parent=LotjaGi6g1v0015100.1
LjG1.1_chr6	PGSB	CDS	2703172	2703309	.	+	0	ID=LotjaGi6g1v0015100.1.CDS.3;Parent=LotjaGi6g1v0015100.1
LjG1.1_chr6	PGSB	exon	2703454	2703726	.	+	.	ID=LotjaGi6g1v0015100.1.exon.4;Parent=LotjaGi6g1v0015100.1
LjG1.1_chr6	PGSB	CDS	2703454	2703726	.	+	0	ID=LotjaGi6g1v0015100.1.CDS.4;Parent=LotjaGi6g1v0015100.1
LjG1.1_chr6	PGSB	exon	2705370	2705456	.	+	.	ID=LotjaGi6g1v0015100.1.exon.5;Parent=LotjaGi6g1v0015100.1
LjG1.1_chr6	PGSB	CDS	2705370	2705456	.	+	0	ID=LotjaGi6g1v0015100.1.CDS.5;Parent=LotjaGi6g1v0015100.1
LjG1.1_chr6	PGSB	exon	2711671	2711772	.	+	.	ID=LotjaGi6g1v0015100.1.exon.6;Parent=LotjaGi6g1v0015100.1
LjG1.1_chr6	PGSB	CDS	2711671	2711772	.	+	0	ID=LotjaGi6g1v0015100.1.CDS.6;Parent=LotjaGi6g1v0015100.1
LjG1.1_chr6	PGSB	exon	2711862	2711927	.	+	.	ID=LotjaGi6g1v0015100.1.exon.7;Parent=LotjaGi6g1v0015100.1
LjG1.1_chr6	PGSB	CDS	2711862	2711927	.	+	0	ID=LotjaGi6g1v0015100.1.CDS.7;Parent=LotjaGi6g1v0015100.1
LjG1.1_chr6	PGSB	exon	2712292	2712399	.	+	.	ID=LotjaGi6g1v0015100.1.exon.8;Parent=LotjaGi6g1v0015100.1
LjG1.1_chr6	PGSB	CDS	2712292	2712399	.	+	0	ID=LotjaGi6g1v0015100.1.CDS.8;Parent=LotjaGi6g1v0015100.1
LjG1.1_chr6	PGSB	exon	2712483	2712544	.	+	.	ID=LotjaGi6g1v0015100.1.exon.9;Parent=LotjaGi6g1v0015100.1
LjG1.1_chr6	PGSB	CDS	2712483	2712544	.	+	0	ID=LotjaGi6g1v0015100.1.CDS.9;Parent=LotjaGi6g1v0015100.1
LjG1.1_chr6	PGSB	exon	2713319	2713363	.	+	.	ID=LotjaGi6g1v0015100.1.exon.10;Parent=LotjaGi6g1v0015100.1
LjG1.1_chr6	PGSB	CDS	2713319	2713363	.	+	1	ID=LotjaGi6g1v0015100.1.CDS.10;Parent=LotjaGi6g1v0015100.1
LjG1.1_chr6	PGSB	exon	2713800	2713873	.	+	.	ID=LotjaGi6g1v0015100.1.exon.11;Parent=LotjaGi6g1v0015100.1
LjG1.1_chr6	PGSB	CDS	2713800	2713873	.	+	1	ID=LotjaGi6g1v0015100.1.CDS.11;Parent=LotjaGi6g1v0015100.1
LjG1.1_chr6	PGSB	exon	2715032	2715099	.	+	.	ID=LotjaGi6g1v0015100.1.exon.12;Parent=LotjaGi6g1v0015100.1
LjG1.1_chr6	PGSB	CDS	2715032	2715099	.	+	2	ID=LotjaGi6g1v0015100.1.CDS.12;Parent=LotjaGi6g1v0015100.1
LjG1.1_chr6	PGSB	exon	2716140	2716208	.	+	.	ID=LotjaGi6g1v0015100.1.exon.13;Parent=LotjaGi6g1v0015100.1
LjG1.1_chr6	PGSB	CDS	2716140	2716208	.	+	0	ID=LotjaGi6g1v0015100.1.CDS.13;Parent=LotjaGi6g1v0015100.1
LjG1.1_chr6	PGSB	exon	2716301	2716395	.	+	.	ID=LotjaGi6g1v0015100.1.exon.14;Parent=LotjaGi6g1v0015100.1
LjG1.1_chr6	PGSB	CDS	2716301	2716395	.	+	0	ID=LotjaGi6g1v0015100.1.CDS.14;Parent=LotjaGi6g1v0015100.1
LjG1.1_chr6	PGSB	exon	2716479	2716560	.	+	.	ID=LotjaGi6g1v0015100.1.exon.15;Parent=LotjaGi6g1v0015100.1
LjG1.1_chr6	PGSB	CDS	2716479	2716560	.	+	1	ID=LotjaGi6g1v0015100.1.CDS.15;Parent=LotjaGi6g1v0015100.1
LjG1.1_chr6	PGSB	exon	2716657	2716735	.	+	.	ID=LotjaGi6g1v0015100.1.exon.16;Parent=LotjaGi6g1v0015100.1
LjG1.1_chr6	PGSB	CDS	2716657	2716735	.	+	0	ID=LotjaGi6g1v0015100.1.CDS.16;Parent=LotjaGi6g1v0015100.1
LjG1.1_chr6	PGSB	exon	2716823	2716910	.	+	.	ID=LotjaGi6g1v0015100.1.exon.17;Parent=LotjaGi6g1v0015100.1
LjG1.1_chr6	PGSB	CDS	2716823	2716910	.	+	2	ID=LotjaGi6g1v0015100.1.CDS.17;Parent=LotjaGi6g1v0015100.1
LjG1.1_chr6	PGSB	exon	2717008	2717161	.	+	.	ID=LotjaGi6g1v0015100.1.exon.18;Parent=LotjaGi6g1v0015100.1
LjG1.1_chr6	PGSB	CDS	2717008	2717161	.	+	1	ID=LotjaGi6g1v0015100.1.CDS.18;Parent=LotjaGi6g1v0015100.1
LjG1.1_chr6	PGSB	exon	2718126	2718314	.	+	.	ID=LotjaGi6g1v0015100.1.exon.19;Parent=LotjaGi6g1v0015100.1
LjG1.1_chr6	PGSB	CDS	2718126	2718314	.	+	0	ID=LotjaGi6g1v0015100.1.CDS.19;Parent=LotjaGi6g1v0015100.1
LjG1.1_chr6	PGSB	exon	2718410	2718469	.	+	.	ID=LotjaGi6g1v0015100.1.exon.20;Parent=LotjaGi6g1v0015100.1
LjG1.1_chr6	PGSB	CDS	2718410	2718469	.	+	0	ID=LotjaGi6g1v0015100.1.CDS.20;Parent=LotjaGi6g1v0015100.1
LjG1.1_chr6	PGSB	exon	2719536	2719840	.	+	.	ID=LotjaGi6g1v0015100.1.exon.21;Parent=LotjaGi6g1v0015100.1
LjG1.1_chr6	PGSB	CDS	2719536	2719840	.	+	0	ID=LotjaGi6g1v0015100.1.CDS.21;Parent=LotjaGi6g1v0015100.1
LjG1.1_chr6	PGSB	exon	2721046	2721148	.	+	.	ID=LotjaGi6g1v0015100.1.exon.22;Parent=LotjaGi6g1v0015100.1
LjG1.1_chr6	PGSB	CDS	2721046	2721148	.	+	1	ID=LotjaGi6g1v0015100.1.CDS.22;Parent=LotjaGi6g1v0015100.1
LjG1.1_chr6	PGSB	CDS	2722115	2722168	.	+	0	ID=LotjaGi6g1v0015100.1.CDS.23;Parent=LotjaGi6g1v0015100.1
LjG1.1_chr6	PGSB	exon	2722115	2722798	.	+	.	ID=LotjaGi6g1v0015100.1.exon.23;Parent=LotjaGi6g1v0015100.1
LjG1.1_chr6	PGSB	three_prime_UTR	2722169	2722798	.	+	.	ID=LotjaGi6g1v0015100.1.three_prime_UTR.2;Parent=LotjaGi6g1v0015100.1
###
LjG1.1_chr6	PGSB	three_prime_UTR	2722169	2722798	.	+	.	ID=LotjaGi6g1v0015100.1.three_prime_UTR.2;Parent=LotjaGi6g1v0015100.1
LjG1.1_chr6	PGSB	gene	2706075	2711068	.	+	.	ID=LotjaGi6g1v0015200
LjG1.1_chr6	PGSB	mRNA	2706075	2711068	.	+	.	ID=LotjaGi6g1v0015200.1;Parent=LotjaGi6g1v0015200;description=Retrovirus-related Pol polyprotein from transposon TNT 1-94;ahrdqual=***;GO=GO:0003676,GO:0008270,GO:0015074;IPR=IPR001878,IPR001878;Pfam=PF00098,SSF57756,PF14223;te-related=1
LjG1.1_chr6	PGSB	five_prime_UTR	2706075	2706579	.	+	.	ID=LotjaGi6g1v0015200.1.five_prime_UTR.1;Parent=LotjaGi6g1v0015200.1
LjG1.1_chr6	PGSB	exon	2706075	2707693	.	+	.	ID=LotjaGi6g1v0015200.1.exon.1;Parent=LotjaGi6g1v0015200.1
LjG1.1_chr6	PGSB	CDS	2706580	2707693	.	+	0	ID=LotjaGi6g1v0015200.1.CDS.1;Parent=LotjaGi6g1v0015200.1
LjG1.1_chr6	PGSB	CDS	2707939	2707967	.	+	2	ID=LotjaGi6g1v0015200.1.CDS.2;Parent=LotjaGi6g1v0015200.1
LjG1.1_chr6	PGSB	exon	2707939	2711068	.	+	.	ID=LotjaGi6g1v0015200.1.exon.2;Parent=LotjaGi6g1v0015200.1
LjG1.1_chr6	PGSB	three_prime_UTR	2707968	2711068	.	+	.	ID=LotjaGi6g1v0015200.1.three_prime_UTR.2;Parent=LotjaGi6g1v0015200.1
###
LjG1.1_chr6	PGSB	three_prime_UTR	2707968	2711068	.	+	.	ID=LotjaGi6g1v0015200.1.three_prime_UTR.2;Parent=LotjaGi6g1v0015200.1
LjG1.1_chr6	PGSB	gene	2727168	2727489	.	+	.	ID=LotjaGi6g1v0015300_LC
LjG1.1_chr6	PGSB	mRNA	2727168	2727489	.	+	.	ID=LotjaGi6g1v0015300_LC.1;Parent=LotjaGi6g1v0015300_LC;description=ADP,ATP carrier protein;ahrdqual=--*;GO=GO:0000166,GO:0005471,GO:0005524,GO:0006862,GO:0009507,GO:0009536,GO:0015866,GO:0015867,GO:0016020,GO:0016021,GO:0031969;te-related=0
LjG1.1_chr6	PGSB	five_prime_UTR	2727168	2727169	.	+	.	ID=LotjaGi6g1v0015300_LC.1.five_prime_UTR.1;Parent=LotjaGi6g1v0015300_LC.1
LjG1.1_chr6	PGSB	exon	2727168	2727489	.	+	.	ID=LotjaGi6g1v0015300_LC.1.exon.1;Parent=LotjaGi6g1v0015300_LC.1
LjG1.1_chr6	PGSB	CDS	2727170	2727487	.	+	0	ID=LotjaGi6g1v0015300_LC.1.CDS.1;Parent=LotjaGi6g1v0015300_LC.1
LjG1.1_chr6	PGSB	three_prime_UTR	2727488	2727489	.	+	.	ID=LotjaGi6g1v0015300_LC.1.three_prime_UTR.2;Parent=LotjaGi6g1v0015300_LC.1
###
LjG1.1_chr6	PGSB	three_prime_UTR	2727488	2727489	.	+	.	ID=LotjaGi6g1v0015300_LC.1.three_prime_UTR.2;Parent=LotjaGi6g1v0015300_LC.1
LjG1.1_chr6	PGSB	gene	2728790	2739084	.	-	.	ID=LotjaGi6g1v0015400
LjG1.1_chr6	PGSB	mRNA	2728790	2739084	.	-	.	ID=LotjaGi6g1v0015400.1;Parent=LotjaGi6g1v0015400;description=Pentatricopeptide repeat-containing protein, putative;ahrdqual=***;GO=GO:0003676,GO:0003723;IPR=IPR000504,IPR002885,IPR002885,IPR002885,IPR002885,IPR002885,IPR002885,IPR002885,IPR002885,IPR002885,IPR002885,IPR002885,IPR002885,IPR002885,IPR002885,IPR012677,IPR002885,IPR002885,IPR002885,IPR002885,IPR002885,IPR002885,IPR002885,IPR002885,IPR002885,IPR002885,IPR002885;Pfam=PF00076,TIGR00756,TIGR00756,TIGR00756,TIGR00756,TIGR00756,TIGR00756,TIGR00756,TIGR00756,TIGR00756,TIGR00756,TIGR00756,TIGR00756,TIGR00756,TIGR00756,SSF54928,SSF81901,PF13812,PF13812,PF01535,PF01535,PF01535,PF01535,PF01535,PF13041,PF13041,PF13041,PF13041;te-related=0
LjG1.1_chr6	PGSB	three_prime_UTR	2728790	2729196	.	-	.	ID=LotjaGi6g1v0015400.1.three_prime_UTR.1;Parent=LotjaGi6g1v0015400.1
LjG1.1_chr6	PGSB	exon	2728790	2729727	.	-	.	ID=LotjaGi6g1v0015400.1.exon.1;Parent=LotjaGi6g1v0015400.1
LjG1.1_chr6	PGSB	CDS	2729197	2729727	.	-	0	ID=LotjaGi6g1v0015400.1.CDS.1;Parent=LotjaGi6g1v0015400.1
LjG1.1_chr6	PGSB	exon	2730045	2730174	.	-	.	ID=LotjaGi6g1v0015400.1.exon.2;Parent=LotjaGi6g1v0015400.1
LjG1.1_chr6	PGSB	CDS	2730045	2730174	.	-	1	ID=LotjaGi6g1v0015400.1.CDS.2;Parent=LotjaGi6g1v0015400.1
LjG1.1_chr6	PGSB	exon	2730601	2730896	.	-	.	ID=LotjaGi6g1v0015400.1.exon.3;Parent=LotjaGi6g1v0015400.1
LjG1.1_chr6	PGSB	CDS	2730601	2730896	.	-	0	ID=LotjaGi6g1v0015400.1.CDS.3;Parent=LotjaGi6g1v0015400.1
LjG1.1_chr6	PGSB	exon	2731625	2732053	.	-	.	ID=LotjaGi6g1v0015400.1.exon.4;Parent=LotjaGi6g1v0015400.1
LjG1.1_chr6	PGSB	CDS	2731625	2732053	.	-	0	ID=LotjaGi6g1v0015400.1.CDS.4;Parent=LotjaGi6g1v0015400.1
LjG1.1_chr6	PGSB	exon	2732364	2732423	.	-	.	ID=LotjaGi6g1v0015400.1.exon.5;Parent=LotjaGi6g1v0015400.1
LjG1.1_chr6	PGSB	CDS	2732364	2732423	.	-	0	ID=LotjaGi6g1v0015400.1.CDS.5;Parent=LotjaGi6g1v0015400.1
LjG1.1_chr6	PGSB	exon	2734088	2734241	.	-	.	ID=LotjaGi6g1v0015400.1.exon.6;Parent=LotjaGi6g1v0015400.1
LjG1.1_chr6	PGSB	CDS	2734088	2734241	.	-	1	ID=LotjaGi6g1v0015400.1.CDS.6;Parent=LotjaGi6g1v0015400.1
LjG1.1_chr6	PGSB	exon	2734575	2734661	.	-	.	ID=LotjaGi6g1v0015400.1.exon.7;Parent=LotjaGi6g1v0015400.1
LjG1.1_chr6	PGSB	CDS	2734575	2734661	.	-	1	ID=LotjaGi6g1v0015400.1.CDS.7;Parent=LotjaGi6g1v0015400.1
LjG1.1_chr6	PGSB	exon	2735594	2735734	.	-	.	ID=LotjaGi6g1v0015400.1.exon.8;Parent=LotjaGi6g1v0015400.1
LjG1.1_chr6	PGSB	CDS	2735594	2735734	.	-	1	ID=LotjaGi6g1v0015400.1.CDS.8;Parent=LotjaGi6g1v0015400.1
LjG1.1_chr6	PGSB	exon	2736887	2737014	.	-	.	ID=LotjaGi6g1v0015400.1.exon.9;Parent=LotjaGi6g1v0015400.1
LjG1.1_chr6	PGSB	CDS	2736887	2737014	.	-	0	ID=LotjaGi6g1v0015400.1.CDS.9;Parent=LotjaGi6g1v0015400.1
LjG1.1_chr6	PGSB	CDS	2737689	2738525	.	-	0	ID=LotjaGi6g1v0015400.1.CDS.10;Parent=LotjaGi6g1v0015400.1
LjG1.1_chr6	PGSB	exon	2737689	2739084	.	-	.	ID=LotjaGi6g1v0015400.1.exon.10;Parent=LotjaGi6g1v0015400.1
LjG1.1_chr6	PGSB	five_prime_UTR	2738526	2739084	.	-	.	ID=LotjaGi6g1v0015400.1.five_prime_UTR.2;Parent=LotjaGi6g1v0015400.1
LjG1.1_chr6	PGSB	mRNA	2729197	2732348	.	-	.	ID=LotjaGi6g1v0015400.2;Parent=LotjaGi6g1v0015400;description=Pentatricopeptide repeat-containing protein, putative;ahrdqual=***;GO=GO:0003676,GO:0003723;IPR=IPR011990,IPR011990,IPR033443,IPR033443,IPR002885,IPR002885,IPR002885,IPR002885,IPR002885,IPR002885,IPR002885,IPR002885,IPR002885,IPR002885;Pfam=SSF48452,SSF48452,PF17177,PF17177,TIGR00756,TIGR00756,TIGR00756,TIGR00756,TIGR00756,TIGR00756,TIGR00756,TIGR00756,TIGR00756,PF13041;te-related=0
LjG1.1_chr6	PGSB	exon	2729197	2729727	.	-	.	ID=LotjaGi6g1v0015400.2.exon.1;Parent=LotjaGi6g1v0015400.2
LjG1.1_chr6	PGSB	CDS	2729197	2729727	.	-	0	ID=LotjaGi6g1v0015400.2.CDS.1;Parent=LotjaGi6g1v0015400.2
LjG1.1_chr6	PGSB	exon	2730045	2730174	.	-	.	ID=LotjaGi6g1v0015400.2.exon.2;Parent=LotjaGi6g1v0015400.2
LjG1.1_chr6	PGSB	CDS	2730045	2730174	.	-	1	ID=LotjaGi6g1v0015400.2.CDS.2;Parent=LotjaGi6g1v0015400.2
LjG1.1_chr6	PGSB	exon	2730601	2730896	.	-	.	ID=LotjaGi6g1v0015400.2.exon.3;Parent=LotjaGi6g1v0015400.2
LjG1.1_chr6	PGSB	CDS	2730601	2730896	.	-	0	ID=LotjaGi6g1v0015400.2.CDS.3;Parent=LotjaGi6g1v0015400.2
LjG1.1_chr6	PGSB	CDS	2731625	2732014	.	-	0	ID=LotjaGi6g1v0015400.2.CDS.4;Parent=LotjaGi6g1v0015400.2
LjG1.1_chr6	PGSB	exon	2731625	2732049	.	-	.	ID=LotjaGi6g1v0015400.2.exon.4;Parent=LotjaGi6g1v0015400.2
LjG1.1_chr6	PGSB	five_prime_UTR	2732015	2732049	.	-	.	ID=LotjaGi6g1v0015400.2.five_prime_UTR.1;Parent=LotjaGi6g1v0015400.2
LjG1.1_chr6	PGSB	exon	2732333	2732348	.	-	.	ID=LotjaGi6g1v0015400.2.exon.5;Parent=LotjaGi6g1v0015400.2
LjG1.1_chr6	PGSB	five_prime_UTR	2732333	2732348	.	-	.	ID=LotjaGi6g1v0015400.2.five_prime_UTR.2;Parent=LotjaGi6g1v0015400.2
LjG1.1_chr6	PGSB	mRNA	2729197	2738541	.	-	.	ID=LotjaGi6g1v0015400.3;Parent=LotjaGi6g1v0015400;description=Pentatricopeptide repeat-containing protein, putative;ahrdqual=***;GO=GO:0003676,GO:0003723;IPR=IPR002885,IPR002885,IPR002885,IPR002885,IPR002885,IPR002885,IPR002885,IPR002885,IPR002885,IPR002885,IPR002885,IPR002885,IPR002885,IPR002885,IPR002885,IPR002885,IPR002885,IPR002885,IPR002885,IPR002885,IPR002885,IPR033443;Pfam=PF13812,PF13041,PF13041,PF13041,PF13041,PF01535,PF01535,TIGR00756,TIGR00756,TIGR00756,TIGR00756,TIGR00756,TIGR00756,TIGR00756,TIGR00756,TIGR00756,TIGR00756,TIGR00756,TIGR00756,TIGR00756,TIGR00756,SSF81901,PF17177;te-related=0
LjG1.1_chr6	PGSB	exon	2729197	2729727	.	-	.	ID=LotjaGi6g1v0015400.3.exon.1;Parent=LotjaGi6g1v0015400.3
LjG1.1_chr6	PGSB	CDS	2729197	2729727	.	-	0	ID=LotjaGi6g1v0015400.3.CDS.1;Parent=LotjaGi6g1v0015400.3
LjG1.1_chr6	PGSB	exon	2730045	2730174	.	-	.	ID=LotjaGi6g1v0015400.3.exon.2;Parent=LotjaGi6g1v0015400.3
LjG1.1_chr6	PGSB	CDS	2730045	2730174	.	-	1	ID=LotjaGi6g1v0015400.3.CDS.2;Parent=LotjaGi6g1v0015400.3
LjG1.1_chr6	PGSB	exon	2730601	2730896	.	-	.	ID=LotjaGi6g1v0015400.3.exon.3;Parent=LotjaGi6g1v0015400.3
LjG1.1_chr6	PGSB	CDS	2730601	2730896	.	-	0	ID=LotjaGi6g1v0015400.3.CDS.3;Parent=LotjaGi6g1v0015400.3
LjG1.1_chr6	PGSB	exon	2731625	2732053	.	-	.	ID=LotjaGi6g1v0015400.3.exon.4;Parent=LotjaGi6g1v0015400.3
LjG1.1_chr6	PGSB	CDS	2731625	2732053	.	-	0	ID=LotjaGi6g1v0015400.3.CDS.4;Parent=LotjaGi6g1v0015400.3
LjG1.1_chr6	PGSB	exon	2732364	2732423	.	-	.	ID=LotjaGi6g1v0015400.3.exon.5;Parent=LotjaGi6g1v0015400.3
LjG1.1_chr6	PGSB	CDS	2732364	2732423	.	-	0	ID=LotjaGi6g1v0015400.3.CDS.5;Parent=LotjaGi6g1v0015400.3
LjG1.1_chr6	PGSB	exon	2734088	2734241	.	-	.	ID=LotjaGi6g1v0015400.3.exon.6;Parent=LotjaGi6g1v0015400.3
LjG1.1_chr6	PGSB	CDS	2734088	2734241	.	-	1	ID=LotjaGi6g1v0015400.3.CDS.6;Parent=LotjaGi6g1v0015400.3
LjG1.1_chr6	PGSB	exon	2734575	2734661	.	-	.	ID=LotjaGi6g1v0015400.3.exon.7;Parent=LotjaGi6g1v0015400.3
LjG1.1_chr6	PGSB	CDS	2734575	2734661	.	-	1	ID=LotjaGi6g1v0015400.3.CDS.7;Parent=LotjaGi6g1v0015400.3
LjG1.1_chr6	PGSB	exon	2735594	2735734	.	-	.	ID=LotjaGi6g1v0015400.3.exon.8;Parent=LotjaGi6g1v0015400.3
LjG1.1_chr6	PGSB	CDS	2735594	2735734	.	-	1	ID=LotjaGi6g1v0015400.3.CDS.8;Parent=LotjaGi6g1v0015400.3
LjG1.1_chr6	PGSB	exon	2736887	2737014	.	-	.	ID=LotjaGi6g1v0015400.3.exon.9;Parent=LotjaGi6g1v0015400.3
LjG1.1_chr6	PGSB	CDS	2736887	2737014	.	-	0	ID=LotjaGi6g1v0015400.3.CDS.9;Parent=LotjaGi6g1v0015400.3
LjG1.1_chr6	PGSB	CDS	2737689	2737940	.	-	0	ID=LotjaGi6g1v0015400.3.CDS.10;Parent=LotjaGi6g1v0015400.3
LjG1.1_chr6	PGSB	exon	2737689	2738262	.	-	.	ID=LotjaGi6g1v0015400.3.exon.10;Parent=LotjaGi6g1v0015400.3
LjG1.1_chr6	PGSB	five_prime_UTR	2737941	2738262	.	-	.	ID=LotjaGi6g1v0015400.3.five_prime_UTR.1;Parent=LotjaGi6g1v0015400.3
LjG1.1_chr6	PGSB	exon	2738316	2738541	.	-	.	ID=LotjaGi6g1v0015400.3.exon.11;Parent=LotjaGi6g1v0015400.3
LjG1.1_chr6	PGSB	five_prime_UTR	2738316	2738541	.	-	.	ID=LotjaGi6g1v0015400.3.five_prime_UTR.2;Parent=LotjaGi6g1v0015400.3
###
LjG1.1_chr6	PGSB	five_prime_UTR	2738316	2738541	.	-	.	ID=LotjaGi6g1v0015400.3.five_prime_UTR.2;Parent=LotjaGi6g1v0015400.3
LjG1.1_chr6	PGSB	gene	2739358	2744953	.	-	.	ID=LotjaGi6g1v0015500
LjG1.1_chr6	PGSB	mRNA	2739358	2744953	.	-	.	ID=LotjaGi6g1v0015500.1;Parent=LotjaGi6g1v0015500;description=Uricase;ahrdqual=***;GO=GO:0004846,GO:0005777,GO:0006144,GO:0016491,GO:0019628,GO:0055114;IPR=IPR002042,IPR002042,IPR002042;Pfam=PF01014,PF01014,SSF55620,SSF55620,TIGR03383;te-related=0
LjG1.1_chr6	PGSB	three_prime_UTR	2739358	2740586	.	-	.	ID=LotjaGi6g1v0015500.1.three_prime_UTR.1;Parent=LotjaGi6g1v0015500.1
LjG1.1_chr6	PGSB	exon	2739358	2740670	.	-	.	ID=LotjaGi6g1v0015500.1.exon.1;Parent=LotjaGi6g1v0015500.1
LjG1.1_chr6	PGSB	CDS	2740587	2740670	.	-	0	ID=LotjaGi6g1v0015500.1.CDS.1;Parent=LotjaGi6g1v0015500.1
LjG1.1_chr6	PGSB	exon	2741363	2741453	.	-	.	ID=LotjaGi6g1v0015500.1.exon.2;Parent=LotjaGi6g1v0015500.1
LjG1.1_chr6	PGSB	CDS	2741363	2741453	.	-	1	ID=LotjaGi6g1v0015500.1.CDS.2;Parent=LotjaGi6g1v0015500.1
LjG1.1_chr6	PGSB	exon	2741609	2741782	.	-	.	ID=LotjaGi6g1v0015500.1.exon.3;Parent=LotjaGi6g1v0015500.1
LjG1.1_chr6	PGSB	CDS	2741609	2741782	.	-	1	ID=LotjaGi6g1v0015500.1.CDS.3;Parent=LotjaGi6g1v0015500.1
LjG1.1_chr6	PGSB	exon	2742318	2742409	.	-	.	ID=LotjaGi6g1v0015500.1.exon.4;Parent=LotjaGi6g1v0015500.1
LjG1.1_chr6	PGSB	CDS	2742318	2742409	.	-	0	ID=LotjaGi6g1v0015500.1.CDS.4;Parent=LotjaGi6g1v0015500.1
LjG1.1_chr6	PGSB	exon	2743051	2743160	.	-	.	ID=LotjaGi6g1v0015500.1.exon.5;Parent=LotjaGi6g1v0015500.1
LjG1.1_chr6	PGSB	CDS	2743051	2743160	.	-	2	ID=LotjaGi6g1v0015500.1.CDS.5;Parent=LotjaGi6g1v0015500.1
LjG1.1_chr6	PGSB	exon	2743584	2743659	.	-	.	ID=LotjaGi6g1v0015500.1.exon.6;Parent=LotjaGi6g1v0015500.1
LjG1.1_chr6	PGSB	CDS	2743584	2743659	.	-	0	ID=LotjaGi6g1v0015500.1.CDS.6;Parent=LotjaGi6g1v0015500.1
LjG1.1_chr6	PGSB	exon	2743850	2743942	.	-	.	ID=LotjaGi6g1v0015500.1.exon.7;Parent=LotjaGi6g1v0015500.1
LjG1.1_chr6	PGSB	CDS	2743850	2743942	.	-	0	ID=LotjaGi6g1v0015500.1.CDS.7;Parent=LotjaGi6g1v0015500.1
LjG1.1_chr6	PGSB	CDS	2744598	2744801	.	-	0	ID=LotjaGi6g1v0015500.1.CDS.8;Parent=LotjaGi6g1v0015500.1
LjG1.1_chr6	PGSB	exon	2744598	2744953	.	-	.	ID=LotjaGi6g1v0015500.1.exon.8;Parent=LotjaGi6g1v0015500.1
LjG1.1_chr6	PGSB	five_prime_UTR	2744802	2744953	.	-	.	ID=LotjaGi6g1v0015500.1.five_prime_UTR.2;Parent=LotjaGi6g1v0015500.1
###
LjG1.1_chr6	PGSB	five_prime_UTR	2744802	2744953	.	-	.	ID=LotjaGi6g1v0015500.1.five_prime_UTR.2;Parent=LotjaGi6g1v0015500.1
LjG1.1_chr6	PGSB	gene	2757734	2766479	.	-	.	ID=LotjaGi6g1v0015600
LjG1.1_chr6	PGSB	mRNA	2757734	2766479	.	-	.	ID=LotjaGi6g1v0015600.1;Parent=LotjaGi6g1v0015600;description=Core-2/I-branching beta-1,6-N-acetylglucosaminyltransferase family protein;ahrdqual=***;GO=GO:0008375,GO:0009506,GO:0016020,GO:0016740,GO:0016757;IPR=IPR003406;Pfam=PF02485;te-related=0
LjG1.1_chr6	PGSB	exon	2757734	2758505	.	-	.	ID=LotjaGi6g1v0015600.1.exon.1;Parent=LotjaGi6g1v0015600.1
LjG1.1_chr6	PGSB	three_prime_UTR	2757734	2758505	.	-	.	ID=LotjaGi6g1v0015600.1.three_prime_UTR.1;Parent=LotjaGi6g1v0015600.1
LjG1.1_chr6	PGSB	three_prime_UTR	2764314	2764324	.	-	.	ID=LotjaGi6g1v0015600.1.three_prime_UTR.2;Parent=LotjaGi6g1v0015600.1
LjG1.1_chr6	PGSB	exon	2764314	2766479	.	-	.	ID=LotjaGi6g1v0015600.1.exon.2;Parent=LotjaGi6g1v0015600.1
LjG1.1_chr6	PGSB	CDS	2764325	2765368	.	-	0	ID=LotjaGi6g1v0015600.1.CDS.1;Parent=LotjaGi6g1v0015600.1
LjG1.1_chr6	PGSB	five_prime_UTR	2765369	2766479	.	-	.	ID=LotjaGi6g1v0015600.1.five_prime_UTR.3;Parent=LotjaGi6g1v0015600.1
LjG1.1_chr6	PGSB	mRNA	2758022	2765948	.	-	.	ID=LotjaGi6g1v0015600.2;Parent=LotjaGi6g1v0015600;description=Core-2/I-branching beta-1,6-N-acetylglucosaminyltransferase family protein;ahrdqual=***;GO=GO:0008375,GO:0009506,GO:0016020,GO:0016740,GO:0016757;te-related=0
LjG1.1_chr6	PGSB	exon	2758022	2760809	.	-	.	ID=LotjaGi6g1v0015600.2.exon.1;Parent=LotjaGi6g1v0015600.2
LjG1.1_chr6	PGSB	three_prime_UTR	2758022	2760809	.	-	.	ID=LotjaGi6g1v0015600.2.three_prime_UTR.1;Parent=LotjaGi6g1v0015600.2
LjG1.1_chr6	PGSB	three_prime_UTR	2764314	2764324	.	-	.	ID=LotjaGi6g1v0015600.2.three_prime_UTR.2;Parent=LotjaGi6g1v0015600.2
LjG1.1_chr6	PGSB	exon	2764314	2765948	.	-	.	ID=LotjaGi6g1v0015600.2.exon.2;Parent=LotjaGi6g1v0015600.2
LjG1.1_chr6	PGSB	CDS	2764325	2765368	.	-	0	ID=LotjaGi6g1v0015600.2.CDS.1;Parent=LotjaGi6g1v0015600.2
LjG1.1_chr6	PGSB	five_prime_UTR	2765369	2765948	.	-	.	ID=LotjaGi6g1v0015600.2.five_prime_UTR.3;Parent=LotjaGi6g1v0015600.2
###
LjG1.1_chr6	PGSB	five_prime_UTR	2765369	2765948	.	-	.	ID=LotjaGi6g1v0015600.2.five_prime_UTR.3;Parent=LotjaGi6g1v0015600.2
LjG1.1_chr6	PGSB	gene	2783743	2792996	.	+	.	ID=LotjaGi6g1v0015700
LjG1.1_chr6	PGSB	mRNA	2783743	2792996	.	+	.	ID=LotjaGi6g1v0015700.1;Parent=LotjaGi6g1v0015700;description=Calcium dependent protein kinase;ahrdqual=***;GO=GO:0004672,GO:0004683,GO:0005509,GO:0005516,GO:0005524,GO:0005634,GO:0005737,GO:0006468,GO:0009738,GO:0009931,GO:0016301,GO:0016310,GO:0018105,GO:0035556,GO:0046777;IPR=IPR000719,IPR011992,IPR002048,IPR002048,IPR011009;Pfam=PF00069,SSF47473,PF13499,PF13833,SSF56112;te-related=0
LjG1.1_chr6	PGSB	exon	2783743	2783879	.	+	.	ID=LotjaGi6g1v0015700.1.exon.1;Parent=LotjaGi6g1v0015700.1
LjG1.1_chr6	PGSB	five_prime_UTR	2783743	2783879	.	+	.	ID=LotjaGi6g1v0015700.1.five_prime_UTR.1;Parent=LotjaGi6g1v0015700.1
LjG1.1_chr6	PGSB	five_prime_UTR	2784379	2784452	.	+	.	ID=LotjaGi6g1v0015700.1.five_prime_UTR.2;Parent=LotjaGi6g1v0015700.1
LjG1.1_chr6	PGSB	exon	2784379	2785269	.	+	.	ID=LotjaGi6g1v0015700.1.exon.2;Parent=LotjaGi6g1v0015700.1
LjG1.1_chr6	PGSB	CDS	2784453	2785269	.	+	0	ID=LotjaGi6g1v0015700.1.CDS.1;Parent=LotjaGi6g1v0015700.1
LjG1.1_chr6	PGSB	exon	2786805	2786948	.	+	.	ID=LotjaGi6g1v0015700.1.exon.3;Parent=LotjaGi6g1v0015700.1
LjG1.1_chr6	PGSB	CDS	2786805	2786948	.	+	2	ID=LotjaGi6g1v0015700.1.CDS.2;Parent=LotjaGi6g1v0015700.1
LjG1.1_chr6	PGSB	exon	2787084	2787236	.	+	.	ID=LotjaGi6g1v0015700.1.exon.4;Parent=LotjaGi6g1v0015700.1
LjG1.1_chr6	PGSB	CDS	2787084	2787236	.	+	2	ID=LotjaGi6g1v0015700.1.CDS.3;Parent=LotjaGi6g1v0015700.1
LjG1.1_chr6	PGSB	exon	2788006	2788121	.	+	.	ID=LotjaGi6g1v0015700.1.exon.5;Parent=LotjaGi6g1v0015700.1
LjG1.1_chr6	PGSB	CDS	2788006	2788121	.	+	2	ID=LotjaGi6g1v0015700.1.CDS.4;Parent=LotjaGi6g1v0015700.1
LjG1.1_chr6	PGSB	exon	2788322	2788489	.	+	.	ID=LotjaGi6g1v0015700.1.exon.6;Parent=LotjaGi6g1v0015700.1
LjG1.1_chr6	PGSB	CDS	2788322	2788489	.	+	0	ID=LotjaGi6g1v0015700.1.CDS.5;Parent=LotjaGi6g1v0015700.1
LjG1.1_chr6	PGSB	exon	2791057	2791281	.	+	.	ID=LotjaGi6g1v0015700.1.exon.7;Parent=LotjaGi6g1v0015700.1
LjG1.1_chr6	PGSB	CDS	2791057	2791281	.	+	0	ID=LotjaGi6g1v0015700.1.CDS.6;Parent=LotjaGi6g1v0015700.1
LjG1.1_chr6	PGSB	CDS	2791854	2791976	.	+	0	ID=LotjaGi6g1v0015700.1.CDS.7;Parent=LotjaGi6g1v0015700.1
LjG1.1_chr6	PGSB	exon	2791854	2792996	.	+	.	ID=LotjaGi6g1v0015700.1.exon.8;Parent=LotjaGi6g1v0015700.1
LjG1.1_chr6	PGSB	three_prime_UTR	2791977	2792996	.	+	.	ID=LotjaGi6g1v0015700.1.three_prime_UTR.3;Parent=LotjaGi6g1v0015700.1
LjG1.1_chr6	PGSB	mRNA	2784453	2788351	.	+	.	ID=LotjaGi6g1v0015700.2;Parent=LotjaGi6g1v0015700;description=protein kinase family protein;ahrdqual=*-*;IPR=IPR011009,IPR000719;Pfam=SSF56112,PF00069;te-related=0
LjG1.1_chr6	PGSB	exon	2784453	2785269	.	+	.	ID=LotjaGi6g1v0015700.2.exon.1;Parent=LotjaGi6g1v0015700.2
LjG1.1_chr6	PGSB	CDS	2784453	2785269	.	+	0	ID=LotjaGi6g1v0015700.2.CDS.1;Parent=LotjaGi6g1v0015700.2
LjG1.1_chr6	PGSB	exon	2786805	2786948	.	+	.	ID=LotjaGi6g1v0015700.2.exon.2;Parent=LotjaGi6g1v0015700.2
LjG1.1_chr6	PGSB	CDS	2786805	2786948	.	+	2	ID=LotjaGi6g1v0015700.2.CDS.2;Parent=LotjaGi6g1v0015700.2
LjG1.1_chr6	PGSB	exon	2787084	2787244	.	+	.	ID=LotjaGi6g1v0015700.2.exon.3;Parent=LotjaGi6g1v0015700.2
LjG1.1_chr6	PGSB	CDS	2787084	2787244	.	+	2	ID=LotjaGi6g1v0015700.2.CDS.3;Parent=LotjaGi6g1v0015700.2
LjG1.1_chr6	PGSB	CDS	2788006	2788035	.	+	0	ID=LotjaGi6g1v0015700.2.CDS.4;Parent=LotjaGi6g1v0015700.2
LjG1.1_chr6	PGSB	exon	2788006	2788121	.	+	.	ID=LotjaGi6g1v0015700.2.exon.4;Parent=LotjaGi6g1v0015700.2
LjG1.1_chr6	PGSB	exon	2788322	2788351	.	+	.	ID=LotjaGi6g1v0015700.2.exon.5;Parent=LotjaGi6g1v0015700.2
LjG1.1_chr6	PGSB	mRNA	2788370	2791567	.	+	.	ID=LotjaGi6g1v0015700.3;Parent=LotjaGi6g1v0015700;description=Calcium dependent protein kinase;ahrdqual=*-*;GO=GO:0004672,GO:0004683,GO:0005509,GO:0005516,GO:0005524,GO:0005634,GO:0005737,GO:0006468,GO:0009738,GO:0009931,GO:0016301,GO:0016310,GO:0018105,GO:0035556,GO:0046777;IPR=IPR002048,IPR002048,IPR011992;Pfam=PF13405,PF13833,SSF47473;te-related=0
LjG1.1_chr6	PGSB	exon	2788370	2788489	.	+	.	ID=LotjaGi6g1v0015700.3.exon.1;Parent=LotjaGi6g1v0015700.3
LjG1.1_chr6	PGSB	CDS	2788370	2788489	.	+	0	ID=LotjaGi6g1v0015700.3.CDS.1;Parent=LotjaGi6g1v0015700.3
LjG1.1_chr6	PGSB	exon	2791057	2791288	.	+	.	ID=LotjaGi6g1v0015700.3.exon.2;Parent=LotjaGi6g1v0015700.3
LjG1.1_chr6	PGSB	CDS	2791057	2791288	.	+	0	ID=LotjaGi6g1v0015700.3.CDS.2;Parent=LotjaGi6g1v0015700.3
LjG1.1_chr6	PGSB	CDS	2791450	2791559	.	+	2	ID=LotjaGi6g1v0015700.3.CDS.3;Parent=LotjaGi6g1v0015700.3
LjG1.1_chr6	PGSB	exon	2791450	2791567	.	+	.	ID=LotjaGi6g1v0015700.3.exon.3;Parent=LotjaGi6g1v0015700.3
###
LjG1.1_chr6	PGSB	exon	2791450	2791567	.	+	.	ID=LotjaGi6g1v0015700.3.exon.3;Parent=LotjaGi6g1v0015700.3
LjG1.1_chr6	PGSB	gene	2793785	2803066	.	+	.	ID=LotjaGi6g1v0015800
LjG1.1_chr6	PGSB	mRNA	2793785	2803066	.	+	.	ID=LotjaGi6g1v0015800.1;Parent=LotjaGi6g1v0015800;description=Nuclear pore complex protein nup1;ahrdqual=*-*;te-related=0
LjG1.1_chr6	PGSB	five_prime_UTR	2793785	2793858	.	+	.	ID=LotjaGi6g1v0015800.1.five_prime_UTR.1;Parent=LotjaGi6g1v0015800.1
LjG1.1_chr6	PGSB	exon	2793785	2794117	.	+	.	ID=LotjaGi6g1v0015800.1.exon.1;Parent=LotjaGi6g1v0015800.1
LjG1.1_chr6	PGSB	CDS	2793859	2794117	.	+	0	ID=LotjaGi6g1v0015800.1.CDS.1;Parent=LotjaGi6g1v0015800.1
LjG1.1_chr6	PGSB	exon	2795060	2795109	.	+	.	ID=LotjaGi6g1v0015800.1.exon.2;Parent=LotjaGi6g1v0015800.1
LjG1.1_chr6	PGSB	CDS	2795060	2795109	.	+	2	ID=LotjaGi6g1v0015800.1.CDS.2;Parent=LotjaGi6g1v0015800.1
LjG1.1_chr6	PGSB	exon	2795617	2795747	.	+	.	ID=LotjaGi6g1v0015800.1.exon.3;Parent=LotjaGi6g1v0015800.1
LjG1.1_chr6	PGSB	CDS	2795617	2795747	.	+	0	ID=LotjaGi6g1v0015800.1.CDS.3;Parent=LotjaGi6g1v0015800.1
LjG1.1_chr6	PGSB	exon	2796534	2796729	.	+	.	ID=LotjaGi6g1v0015800.1.exon.4;Parent=LotjaGi6g1v0015800.1
LjG1.1_chr6	PGSB	CDS	2796534	2796729	.	+	1	ID=LotjaGi6g1v0015800.1.CDS.4;Parent=LotjaGi6g1v0015800.1
LjG1.1_chr6	PGSB	exon	2796888	2797190	.	+	.	ID=LotjaGi6g1v0015800.1.exon.5;Parent=LotjaGi6g1v0015800.1
LjG1.1_chr6	PGSB	CDS	2796888	2797190	.	+	0	ID=LotjaGi6g1v0015800.1.CDS.5;Parent=LotjaGi6g1v0015800.1
LjG1.1_chr6	PGSB	exon	2797270	2797356	.	+	.	ID=LotjaGi6g1v0015800.1.exon.6;Parent=LotjaGi6g1v0015800.1
LjG1.1_chr6	PGSB	CDS	2797270	2797356	.	+	0	ID=LotjaGi6g1v0015800.1.CDS.6;Parent=LotjaGi6g1v0015800.1
LjG1.1_chr6	PGSB	exon	2797462	2798139	.	+	.	ID=LotjaGi6g1v0015800.1.exon.7;Parent=LotjaGi6g1v0015800.1
LjG1.1_chr6	PGSB	CDS	2797462	2798139	.	+	0	ID=LotjaGi6g1v0015800.1.CDS.7;Parent=LotjaGi6g1v0015800.1
LjG1.1_chr6	PGSB	exon	2798707	2799350	.	+	.	ID=LotjaGi6g1v0015800.1.exon.8;Parent=LotjaGi6g1v0015800.1
LjG1.1_chr6	PGSB	CDS	2798707	2799350	.	+	0	ID=LotjaGi6g1v0015800.1.CDS.8;Parent=LotjaGi6g1v0015800.1
LjG1.1_chr6	PGSB	CDS	2799901	2801401	.	+	1	ID=LotjaGi6g1v0015800.1.CDS.9;Parent=LotjaGi6g1v0015800.1
LjG1.1_chr6	PGSB	exon	2799901	2803066	.	+	.	ID=LotjaGi6g1v0015800.1.exon.9;Parent=LotjaGi6g1v0015800.1
LjG1.1_chr6	PGSB	three_prime_UTR	2801402	2803066	.	+	.	ID=LotjaGi6g1v0015800.1.three_prime_UTR.2;Parent=LotjaGi6g1v0015800.1
###
LjG1.1_chr6	PGSB	three_prime_UTR	2801402	2803066	.	+	.	ID=LotjaGi6g1v0015800.1.three_prime_UTR.2;Parent=LotjaGi6g1v0015800.1
LjG1.1_chr6	PGSB	gene	2803795	2812507	.	-	.	ID=LotjaGi6g1v0015900
LjG1.1_chr6	PGSB	mRNA	2803795	2812487	.	-	.	ID=LotjaGi6g1v0015900.1;Parent=LotjaGi6g1v0015900;description=Sucrose phosphatase;ahrdqual=***;GO=GO:0000287,GO:0005986,GO:0016311,GO:0016787,GO:0050307;IPR=IPR023214,IPR006380,IPR012847,IPR032710,IPR013679,IPR006379;Pfam=SSF56784,PF05116,TIGR01482,TIGR01485,SSF54427,PF08472,TIGR01484;te-related=0
LjG1.1_chr6	PGSB	three_prime_UTR	2803795	2804805	.	-	.	ID=LotjaGi6g1v0015900.1.three_prime_UTR.1;Parent=LotjaGi6g1v0015900.1
LjG1.1_chr6	PGSB	exon	2803795	2804898	.	-	.	ID=LotjaGi6g1v0015900.1.exon.1;Parent=LotjaGi6g1v0015900.1
LjG1.1_chr6	PGSB	CDS	2804806	2804898	.	-	0	ID=LotjaGi6g1v0015900.1.CDS.1;Parent=LotjaGi6g1v0015900.1
LjG1.1_chr6	PGSB	exon	2805013	2805059	.	-	.	ID=LotjaGi6g1v0015900.1.exon.2;Parent=LotjaGi6g1v0015900.1
LjG1.1_chr6	PGSB	CDS	2805013	2805059	.	-	2	ID=LotjaGi6g1v0015900.1.CDS.2;Parent=LotjaGi6g1v0015900.1
LjG1.1_chr6	PGSB	exon	2809501	2809687	.	-	.	ID=LotjaGi6g1v0015900.1.exon.3;Parent=LotjaGi6g1v0015900.1
LjG1.1_chr6	PGSB	CDS	2809501	2809687	.	-	0	ID=LotjaGi6g1v0015900.1.CDS.3;Parent=LotjaGi6g1v0015900.1
LjG1.1_chr6	PGSB	exon	2810366	2810653	.	-	.	ID=LotjaGi6g1v0015900.1.exon.4;Parent=LotjaGi6g1v0015900.1
LjG1.1_chr6	PGSB	CDS	2810366	2810653	.	-	0	ID=LotjaGi6g1v0015900.1.CDS.4;Parent=LotjaGi6g1v0015900.1
LjG1.1_chr6	PGSB	exon	2810769	2810963	.	-	.	ID=LotjaGi6g1v0015900.1.exon.5;Parent=LotjaGi6g1v0015900.1
LjG1.1_chr6	PGSB	CDS	2810769	2810963	.	-	0	ID=LotjaGi6g1v0015900.1.CDS.5;Parent=LotjaGi6g1v0015900.1
LjG1.1_chr6	PGSB	exon	2811247	2811348	.	-	.	ID=LotjaGi6g1v0015900.1.exon.6;Parent=LotjaGi6g1v0015900.1
LjG1.1_chr6	PGSB	CDS	2811247	2811348	.	-	0	ID=LotjaGi6g1v0015900.1.CDS.6;Parent=LotjaGi6g1v0015900.1
LjG1.1_chr6	PGSB	exon	2811527	2811826	.	-	.	ID=LotjaGi6g1v0015900.1.exon.7;Parent=LotjaGi6g1v0015900.1
LjG1.1_chr6	PGSB	CDS	2811527	2811826	.	-	0	ID=LotjaGi6g1v0015900.1.CDS.7;Parent=LotjaGi6g1v0015900.1
LjG1.1_chr6	PGSB	CDS	2811905	2811964	.	-	0	ID=LotjaGi6g1v0015900.1.CDS.8;Parent=LotjaGi6g1v0015900.1
LjG1.1_chr6	PGSB	exon	2811905	2811998	.	-	.	ID=LotjaGi6g1v0015900.1.exon.8;Parent=LotjaGi6g1v0015900.1
LjG1.1_chr6	PGSB	five_prime_UTR	2811965	2811998	.	-	.	ID=LotjaGi6g1v0015900.1.five_prime_UTR.2;Parent=LotjaGi6g1v0015900.1
LjG1.1_chr6	PGSB	exon	2812281	2812487	.	-	.	ID=LotjaGi6g1v0015900.1.exon.9;Parent=LotjaGi6g1v0015900.1
LjG1.1_chr6	PGSB	five_prime_UTR	2812281	2812487	.	-	.	ID=LotjaGi6g1v0015900.1.five_prime_UTR.3;Parent=LotjaGi6g1v0015900.1
LjG1.1_chr6	PGSB	mRNA	2803795	2812487	.	-	.	ID=LotjaGi6g1v0015900.2;Parent=LotjaGi6g1v0015900;description=Sucrose-phosphatase;ahrdqual=*-*;GO=GO:0000287,GO:0005986,GO:0016311,GO:0016787,GO:0050307;IPR=IPR013679,IPR032710;Pfam=PF08472,SSF54427;te-related=0
LjG1.1_chr6	PGSB	three_prime_UTR	2803795	2804805	.	-	.	ID=LotjaGi6g1v0015900.2.three_prime_UTR.1;Parent=LotjaGi6g1v0015900.2
LjG1.1_chr6	PGSB	exon	2803795	2804898	.	-	.	ID=LotjaGi6g1v0015900.2.exon.1;Parent=LotjaGi6g1v0015900.2
LjG1.1_chr6	PGSB	CDS	2804806	2804898	.	-	0	ID=LotjaGi6g1v0015900.2.CDS.1;Parent=LotjaGi6g1v0015900.2
LjG1.1_chr6	PGSB	exon	2805013	2805059	.	-	.	ID=LotjaGi6g1v0015900.2.exon.2;Parent=LotjaGi6g1v0015900.2
LjG1.1_chr6	PGSB	CDS	2805013	2805059	.	-	2	ID=LotjaGi6g1v0015900.2.CDS.2;Parent=LotjaGi6g1v0015900.2
LjG1.1_chr6	PGSB	exon	2809501	2809687	.	-	.	ID=LotjaGi6g1v0015900.2.exon.3;Parent=LotjaGi6g1v0015900.2
LjG1.1_chr6	PGSB	CDS	2809501	2809687	.	-	0	ID=LotjaGi6g1v0015900.2.CDS.3;Parent=LotjaGi6g1v0015900.2
LjG1.1_chr6	PGSB	CDS	2810366	2810449	.	-	0	ID=LotjaGi6g1v0015900.2.CDS.4;Parent=LotjaGi6g1v0015900.2
LjG1.1_chr6	PGSB	exon	2810366	2810653	.	-	.	ID=LotjaGi6g1v0015900.2.exon.4;Parent=LotjaGi6g1v0015900.2
LjG1.1_chr6	PGSB	five_prime_UTR	2810450	2810653	.	-	.	ID=LotjaGi6g1v0015900.2.five_prime_UTR.2;Parent=LotjaGi6g1v0015900.2
LjG1.1_chr6	PGSB	exon	2810769	2810963	.	-	.	ID=LotjaGi6g1v0015900.2.exon.5;Parent=LotjaGi6g1v0015900.2
LjG1.1_chr6	PGSB	five_prime_UTR	2810769	2810963	.	-	.	ID=LotjaGi6g1v0015900.2.five_prime_UTR.3;Parent=LotjaGi6g1v0015900.2
LjG1.1_chr6	PGSB	exon	2811048	2811077	.	-	.	ID=LotjaGi6g1v0015900.2.exon.6;Parent=LotjaGi6g1v0015900.2
LjG1.1_chr6	PGSB	five_prime_UTR	2811048	2811077	.	-	.	ID=LotjaGi6g1v0015900.2.five_prime_UTR.4;Parent=LotjaGi6g1v0015900.2
LjG1.1_chr6	PGSB	exon	2811247	2811348	.	-	.	ID=LotjaGi6g1v0015900.2.exon.7;Parent=LotjaGi6g1v0015900.2
LjG1.1_chr6	PGSB	five_prime_UTR	2811247	2811348	.	-	.	ID=LotjaGi6g1v0015900.2.five_prime_UTR.5;Parent=LotjaGi6g1v0015900.2
LjG1.1_chr6	PGSB	exon	2811527	2811826	.	-	.	ID=LotjaGi6g1v0015900.2.exon.8;Parent=LotjaGi6g1v0015900.2
LjG1.1_chr6	PGSB	five_prime_UTR	2811527	2811826	.	-	.	ID=LotjaGi6g1v0015900.2.five_prime_UTR.6;Parent=LotjaGi6g1v0015900.2
LjG1.1_chr6	PGSB	exon	2812281	2812487	.	-	.	ID=LotjaGi6g1v0015900.2.exon.9;Parent=LotjaGi6g1v0015900.2
LjG1.1_chr6	PGSB	five_prime_UTR	2812281	2812487	.	-	.	ID=LotjaGi6g1v0015900.2.five_prime_UTR.7;Parent=LotjaGi6g1v0015900.2
LjG1.1_chr6	PGSB	mRNA	2804329	2812507	.	-	.	ID=LotjaGi6g1v0015900.3;Parent=LotjaGi6g1v0015900;description=Sucrose phosphatase;ahrdqual=***;GO=GO:0000287,GO:0005986,GO:0016311,GO:0016787,GO:0050307;IPR=IPR006379,IPR012847,IPR006380,IPR013679,IPR032710,IPR023214;Pfam=TIGR01482,TIGR01484,TIGR01485,PF05116,PF08472,SSF54427,SSF56784;te-related=0
LjG1.1_chr6	PGSB	three_prime_UTR	2804329	2804805	.	-	.	ID=LotjaGi6g1v0015900.3.three_prime_UTR.1;Parent=LotjaGi6g1v0015900.3
LjG1.1_chr6	PGSB	exon	2804329	2804898	.	-	.	ID=LotjaGi6g1v0015900.3.exon.1;Parent=LotjaGi6g1v0015900.3
LjG1.1_chr6	PGSB	CDS	2804806	2804898	.	-	0	ID=LotjaGi6g1v0015900.3.CDS.1;Parent=LotjaGi6g1v0015900.3
LjG1.1_chr6	PGSB	exon	2805013	2805059	.	-	.	ID=LotjaGi6g1v0015900.3.exon.2;Parent=LotjaGi6g1v0015900.3
LjG1.1_chr6	PGSB	CDS	2805013	2805059	.	-	2	ID=LotjaGi6g1v0015900.3.CDS.2;Parent=LotjaGi6g1v0015900.3
LjG1.1_chr6	PGSB	exon	2809501	2809687	.	-	.	ID=LotjaGi6g1v0015900.3.exon.3;Parent=LotjaGi6g1v0015900.3
LjG1.1_chr6	PGSB	CDS	2809501	2809687	.	-	0	ID=LotjaGi6g1v0015900.3.CDS.3;Parent=LotjaGi6g1v0015900.3
LjG1.1_chr6	PGSB	exon	2810366	2810653	.	-	.	ID=LotjaGi6g1v0015900.3.exon.4;Parent=LotjaGi6g1v0015900.3
LjG1.1_chr6	PGSB	CDS	2810366	2810653	.	-	0	ID=LotjaGi6g1v0015900.3.CDS.4;Parent=LotjaGi6g1v0015900.3
LjG1.1_chr6	PGSB	exon	2810769	2810963	.	-	.	ID=LotjaGi6g1v0015900.3.exon.5;Parent=LotjaGi6g1v0015900.3
LjG1.1_chr6	PGSB	CDS	2810769	2810963	.	-	0	ID=LotjaGi6g1v0015900.3.CDS.5;Parent=LotjaGi6g1v0015900.3
LjG1.1_chr6	PGSB	exon	2811247	2811348	.	-	.	ID=LotjaGi6g1v0015900.3.exon.6;Parent=LotjaGi6g1v0015900.3
LjG1.1_chr6	PGSB	CDS	2811247	2811348	.	-	0	ID=LotjaGi6g1v0015900.3.CDS.6;Parent=LotjaGi6g1v0015900.3
LjG1.1_chr6	PGSB	CDS	2811527	2811661	.	-	0	ID=LotjaGi6g1v0015900.3.CDS.7;Parent=LotjaGi6g1v0015900.3
LjG1.1_chr6	PGSB	exon	2811527	2811826	.	-	.	ID=LotjaGi6g1v0015900.3.exon.7;Parent=LotjaGi6g1v0015900.3
LjG1.1_chr6	PGSB	five_prime_UTR	2811662	2811826	.	-	.	ID=LotjaGi6g1v0015900.3.five_prime_UTR.2;Parent=LotjaGi6g1v0015900.3
LjG1.1_chr6	PGSB	exon	2812281	2812507	.	-	.	ID=LotjaGi6g1v0015900.3.exon.8;Parent=LotjaGi6g1v0015900.3
LjG1.1_chr6	PGSB	five_prime_UTR	2812281	2812507	.	-	.	ID=LotjaGi6g1v0015900.3.five_prime_UTR.3;Parent=LotjaGi6g1v0015900.3
LjG1.1_chr6	PGSB	mRNA	2804329	2812507	.	-	.	ID=LotjaGi6g1v0015900.4;Parent=LotjaGi6g1v0015900;description=Sucrose phosphatase;ahrdqual=***;GO=GO:0000287,GO:0005986,GO:0016311,GO:0016787,GO:0050307;te-related=0
LjG1.1_chr6	PGSB	three_prime_UTR	2804329	2804805	.	-	.	ID=LotjaGi6g1v0015900.4.three_prime_UTR.1;Parent=LotjaGi6g1v0015900.4
LjG1.1_chr6	PGSB	exon	2804329	2804898	.	-	.	ID=LotjaGi6g1v0015900.4.exon.1;Parent=LotjaGi6g1v0015900.4
LjG1.1_chr6	PGSB	CDS	2804806	2804898	.	-	0	ID=LotjaGi6g1v0015900.4.CDS.1;Parent=LotjaGi6g1v0015900.4
LjG1.1_chr6	PGSB	exon	2805013	2805059	.	-	.	ID=LotjaGi6g1v0015900.4.exon.2;Parent=LotjaGi6g1v0015900.4
LjG1.1_chr6	PGSB	CDS	2805013	2805059	.	-	2	ID=LotjaGi6g1v0015900.4.CDS.2;Parent=LotjaGi6g1v0015900.4
LjG1.1_chr6	PGSB	exon	2809501	2809687	.	-	.	ID=LotjaGi6g1v0015900.4.exon.3;Parent=LotjaGi6g1v0015900.4
LjG1.1_chr6	PGSB	CDS	2809501	2809687	.	-	0	ID=LotjaGi6g1v0015900.4.CDS.3;Parent=LotjaGi6g1v0015900.4
LjG1.1_chr6	PGSB	exon	2810366	2810653	.	-	.	ID=LotjaGi6g1v0015900.4.exon.4;Parent=LotjaGi6g1v0015900.4
LjG1.1_chr6	PGSB	CDS	2810366	2810653	.	-	0	ID=LotjaGi6g1v0015900.4.CDS.4;Parent=LotjaGi6g1v0015900.4
LjG1.1_chr6	PGSB	exon	2810769	2810963	.	-	.	ID=LotjaGi6g1v0015900.4.exon.5;Parent=LotjaGi6g1v0015900.4
LjG1.1_chr6	PGSB	CDS	2810769	2810963	.	-	0	ID=LotjaGi6g1v0015900.4.CDS.5;Parent=LotjaGi6g1v0015900.4
LjG1.1_chr6	PGSB	exon	2811247	2811348	.	-	.	ID=LotjaGi6g1v0015900.4.exon.6;Parent=LotjaGi6g1v0015900.4
LjG1.1_chr6	PGSB	CDS	2811247	2811348	.	-	0	ID=LotjaGi6g1v0015900.4.CDS.6;Parent=LotjaGi6g1v0015900.4
LjG1.1_chr6	PGSB	exon	2811527	2811826	.	-	.	ID=LotjaGi6g1v0015900.4.exon.7;Parent=LotjaGi6g1v0015900.4
LjG1.1_chr6	PGSB	CDS	2811527	2811826	.	-	0	ID=LotjaGi6g1v0015900.4.CDS.7;Parent=LotjaGi6g1v0015900.4
LjG1.1_chr6	PGSB	CDS	2811905	2811964	.	-	0	ID=LotjaGi6g1v0015900.4.CDS.8;Parent=LotjaGi6g1v0015900.4
LjG1.1_chr6	PGSB	exon	2811905	2811998	.	-	.	ID=LotjaGi6g1v0015900.4.exon.8;Parent=LotjaGi6g1v0015900.4
LjG1.1_chr6	PGSB	five_prime_UTR	2811965	2811998	.	-	.	ID=LotjaGi6g1v0015900.4.five_prime_UTR.2;Parent=LotjaGi6g1v0015900.4
LjG1.1_chr6	PGSB	exon	2812285	2812507	.	-	.	ID=LotjaGi6g1v0015900.4.exon.9;Parent=LotjaGi6g1v0015900.4
LjG1.1_chr6	PGSB	five_prime_UTR	2812285	2812507	.	-	.	ID=LotjaGi6g1v0015900.4.five_prime_UTR.3;Parent=LotjaGi6g1v0015900.4
LjG1.1_chr6	PGSB	mRNA	2804806	2811964	.	-	.	ID=LotjaGi6g1v0015900.5;Parent=LotjaGi6g1v0015900;description=Sucrose phosphatase;ahrdqual=***;GO=GO:0000287,GO:0005986,GO:0016311,GO:0016787,GO:0050307;te-related=0
LjG1.1_chr6	PGSB	exon	2804806	2804898	.	-	.	ID=LotjaGi6g1v0015900.5.exon.1;Parent=LotjaGi6g1v0015900.5
LjG1.1_chr6	PGSB	CDS	2804806	2804898	.	-	0	ID=LotjaGi6g1v0015900.5.CDS.1;Parent=LotjaGi6g1v0015900.5
LjG1.1_chr6	PGSB	exon	2805013	2805059	.	-	.	ID=LotjaGi6g1v0015900.5.exon.2;Parent=LotjaGi6g1v0015900.5
LjG1.1_chr6	PGSB	CDS	2805013	2805059	.	-	2	ID=LotjaGi6g1v0015900.5.CDS.2;Parent=LotjaGi6g1v0015900.5
LjG1.1_chr6	PGSB	exon	2809501	2809687	.	-	.	ID=LotjaGi6g1v0015900.5.exon.3;Parent=LotjaGi6g1v0015900.5
LjG1.1_chr6	PGSB	CDS	2809501	2809687	.	-	0	ID=LotjaGi6g1v0015900.5.CDS.3;Parent=LotjaGi6g1v0015900.5
LjG1.1_chr6	PGSB	exon	2810366	2810653	.	-	.	ID=LotjaGi6g1v0015900.5.exon.4;Parent=LotjaGi6g1v0015900.5
LjG1.1_chr6	PGSB	CDS	2810366	2810653	.	-	0	ID=LotjaGi6g1v0015900.5.CDS.4;Parent=LotjaGi6g1v0015900.5
LjG1.1_chr6	PGSB	exon	2810769	2810963	.	-	.	ID=LotjaGi6g1v0015900.5.exon.5;Parent=LotjaGi6g1v0015900.5
LjG1.1_chr6	PGSB	CDS	2810769	2810963	.	-	0	ID=LotjaGi6g1v0015900.5.CDS.5;Parent=LotjaGi6g1v0015900.5
LjG1.1_chr6	PGSB	exon	2811247	2811348	.	-	.	ID=LotjaGi6g1v0015900.5.exon.6;Parent=LotjaGi6g1v0015900.5
LjG1.1_chr6	PGSB	CDS	2811247	2811348	.	-	0	ID=LotjaGi6g1v0015900.5.CDS.6;Parent=LotjaGi6g1v0015900.5
LjG1.1_chr6	PGSB	exon	2811527	2811826	.	-	.	ID=LotjaGi6g1v0015900.5.exon.7;Parent=LotjaGi6g1v0015900.5
LjG1.1_chr6	PGSB	CDS	2811527	2811826	.	-	0	ID=LotjaGi6g1v0015900.5.CDS.7;Parent=LotjaGi6g1v0015900.5
LjG1.1_chr6	PGSB	exon	2811905	2811964	.	-	.	ID=LotjaGi6g1v0015900.5.exon.8;Parent=LotjaGi6g1v0015900.5
LjG1.1_chr6	PGSB	CDS	2811905	2811964	.	-	0	ID=LotjaGi6g1v0015900.5.CDS.8;Parent=LotjaGi6g1v0015900.5
LjG1.1_chr6	PGSB	mRNA	2809357	2812050	.	-	.	ID=LotjaGi6g1v0015900.6;Parent=LotjaGi6g1v0015900;description=Sucrose phosphatase;ahrdqual=***;GO=GO:0000287,GO:0005986,GO:0016311,GO:0016787,GO:0050307;IPR=IPR032710,IPR006380,IPR012847,IPR013679,IPR006379,IPR023214;Pfam=SSF54427,PF05116,TIGR01482,TIGR01485,PF08472,TIGR01484,SSF56784;te-related=0
LjG1.1_chr6	PGSB	exon	2809357	2809687	.	-	.	ID=LotjaGi6g1v0015900.6.exon.1;Parent=LotjaGi6g1v0015900.6
LjG1.1_chr6	PGSB	CDS	2809484	2809687	.	-	0	ID=LotjaGi6g1v0015900.6.CDS.1;Parent=LotjaGi6g1v0015900.6
LjG1.1_chr6	PGSB	exon	2810366	2810653	.	-	.	ID=LotjaGi6g1v0015900.6.exon.2;Parent=LotjaGi6g1v0015900.6
LjG1.1_chr6	PGSB	CDS	2810366	2810653	.	-	0	ID=LotjaGi6g1v0015900.6.CDS.2;Parent=LotjaGi6g1v0015900.6
LjG1.1_chr6	PGSB	exon	2810769	2810963	.	-	.	ID=LotjaGi6g1v0015900.6.exon.3;Parent=LotjaGi6g1v0015900.6
LjG1.1_chr6	PGSB	CDS	2810769	2810963	.	-	0	ID=LotjaGi6g1v0015900.6.CDS.3;Parent=LotjaGi6g1v0015900.6
LjG1.1_chr6	PGSB	exon	2811247	2811348	.	-	.	ID=LotjaGi6g1v0015900.6.exon.4;Parent=LotjaGi6g1v0015900.6
LjG1.1_chr6	PGSB	CDS	2811247	2811348	.	-	0	ID=LotjaGi6g1v0015900.6.CDS.4;Parent=LotjaGi6g1v0015900.6
LjG1.1_chr6	PGSB	exon	2811527	2811826	.	-	.	ID=LotjaGi6g1v0015900.6.exon.5;Parent=LotjaGi6g1v0015900.6
LjG1.1_chr6	PGSB	CDS	2811527	2811826	.	-	0	ID=LotjaGi6g1v0015900.6.CDS.5;Parent=LotjaGi6g1v0015900.6
LjG1.1_chr6	PGSB	CDS	2811905	2811964	.	-	0	ID=LotjaGi6g1v0015900.6.CDS.6;Parent=LotjaGi6g1v0015900.6
LjG1.1_chr6	PGSB	exon	2811905	2812050	.	-	.	ID=LotjaGi6g1v0015900.6.exon.6;Parent=LotjaGi6g1v0015900.6
###
LjG1.1_chr6	PGSB	exon	2811905	2812050	.	-	.	ID=LotjaGi6g1v0015900.6.exon.6;Parent=LotjaGi6g1v0015900.6
LjG1.1_chr6	PGSB	gene	2812962	2821459	.	+	.	ID=LotjaGi6g1v0016000
LjG1.1_chr6	PGSB	mRNA	2814057	2821392	.	+	.	ID=LotjaGi6g1v0016000.1;Parent=LotjaGi6g1v0016000;description=WD-repeat protein;ahrdqual=***;GO=GO:0010997,GO:0097027,GO:1904668;IPR=IPR024977,IPR001680,IPR001680,IPR001680,IPR017986;Pfam=PF12894,PF00400,PF00400,PF00400,SSF50978;te-related=0
LjG1.1_chr6	PGSB	five_prime_UTR	2814057	2814083	.	+	.	ID=LotjaGi6g1v0016000.1.five_prime_UTR.1;Parent=LotjaGi6g1v0016000.1
LjG1.1_chr6	PGSB	exon	2814057	2814356	.	+	.	ID=LotjaGi6g1v0016000.1.exon.1;Parent=LotjaGi6g1v0016000.1
LjG1.1_chr6	PGSB	CDS	2814084	2814356	.	+	0	ID=LotjaGi6g1v0016000.1.CDS.1;Parent=LotjaGi6g1v0016000.1
LjG1.1_chr6	PGSB	exon	2814437	2814539	.	+	.	ID=LotjaGi6g1v0016000.1.exon.2;Parent=LotjaGi6g1v0016000.1
LjG1.1_chr6	PGSB	CDS	2814437	2814539	.	+	0	ID=LotjaGi6g1v0016000.1.CDS.2;Parent=LotjaGi6g1v0016000.1
LjG1.1_chr6	PGSB	exon	2814644	2814960	.	+	.	ID=LotjaGi6g1v0016000.1.exon.3;Parent=LotjaGi6g1v0016000.1
LjG1.1_chr6	PGSB	CDS	2814644	2814960	.	+	2	ID=LotjaGi6g1v0016000.1.CDS.3;Parent=LotjaGi6g1v0016000.1
LjG1.1_chr6	PGSB	CDS	2815634	2815777	.	+	0	ID=LotjaGi6g1v0016000.1.CDS.4;Parent=LotjaGi6g1v0016000.1
LjG1.1_chr6	PGSB	exon	2815634	2816450	.	+	.	ID=LotjaGi6g1v0016000.1.exon.4;Parent=LotjaGi6g1v0016000.1
LjG1.1_chr6	PGSB	three_prime_UTR	2815778	2816450	.	+	.	ID=LotjaGi6g1v0016000.1.three_prime_UTR.2;Parent=LotjaGi6g1v0016000.1
LjG1.1_chr6	PGSB	exon	2821277	2821392	.	+	.	ID=LotjaGi6g1v0016000.1.exon.5;Parent=LotjaGi6g1v0016000.1
LjG1.1_chr6	PGSB	three_prime_UTR	2821277	2821392	.	+	.	ID=LotjaGi6g1v0016000.1.three_prime_UTR.3;Parent=LotjaGi6g1v0016000.1
###
LjG1.1_chr6	PGSB	three_prime_UTR	2821277	2821392	.	+	.	ID=LotjaGi6g1v0016000.1.three_prime_UTR.3;Parent=LotjaGi6g1v0016000.1
LjG1.1_chr6	PGSB	gene	2824093	2838078	.	-	.	ID=LotjaGi6g1v0016100_LC
LjG1.1_chr6	PGSB	mRNA	2824093	2838078	.	-	.	ID=LotjaGi6g1v0016100_LC.1;Parent=LotjaGi6g1v0016100_LC;description=Myb/SANT-like DNA-binding domain protein;ahrdqual=*-*;GO=GO:0003677;te-related=0
LjG1.1_chr6	PGSB	three_prime_UTR	2824093	2827505	.	-	.	ID=LotjaGi6g1v0016100_LC.1.three_prime_UTR.1;Parent=LotjaGi6g1v0016100_LC.1
LjG1.1_chr6	PGSB	exon	2824093	2838078	.	-	.	ID=LotjaGi6g1v0016100_LC.1.exon.1;Parent=LotjaGi6g1v0016100_LC.1
LjG1.1_chr6	PGSB	CDS	2827506	2827964	.	-	0	ID=LotjaGi6g1v0016100_LC.1.CDS.1;Parent=LotjaGi6g1v0016100_LC.1
LjG1.1_chr6	PGSB	five_prime_UTR	2827965	2838078	.	-	.	ID=LotjaGi6g1v0016100_LC.1.five_prime_UTR.2;Parent=LotjaGi6g1v0016100_LC.1
###
LjG1.1_chr6	PGSB	five_prime_UTR	2827965	2838078	.	-	.	ID=LotjaGi6g1v0016100_LC.1.five_prime_UTR.2;Parent=LotjaGi6g1v0016100_LC.1
LjG1.1_chr6	PGSB	gene	2824093	2838078	.	-	.	ID=LotjaGi6g1v0016200_LC
LjG1.1_chr6	PGSB	mRNA	2824093	2838078	.	-	.	ID=LotjaGi6g1v0016200_LC.1;Parent=LotjaGi6g1v0016200_LC
LjG1.1_chr6	PGSB	three_prime_UTR	2824093	2828208	.	-	.	ID=LotjaGi6g1v0016200_LC.1.three_prime_UTR.1;Parent=LotjaGi6g1v0016200_LC.1
LjG1.1_chr6	PGSB	exon	2824093	2838078	.	-	.	ID=LotjaGi6g1v0016200_LC.1.exon.1;Parent=LotjaGi6g1v0016200_LC.1
LjG1.1_chr6	PGSB	CDS	2828209	2837440	.	-	0	ID=LotjaGi6g1v0016200_LC.1.CDS.1;Parent=LotjaGi6g1v0016200_LC.1
LjG1.1_chr6	PGSB	five_prime_UTR	2828560	2838078	.	-	.	ID=LotjaGi6g1v0016200_LC.1.five_prime_UTR.2;Parent=LotjaGi6g1v0016200_LC.1
###
LjG1.1_chr6	PGSB	five_prime_UTR	2828560	2838078	.	-	.	ID=LotjaGi6g1v0016200_LC.1.five_prime_UTR.2;Parent=LotjaGi6g1v0016200_LC.1
LjG1.1_chr6	PGSB	gene	2880493	2882011	.	+	.	ID=LotjaGi6g1v0016300_LC
LjG1.1_chr6	PGSB	mRNA	2880493	2882011	.	+	.	ID=LotjaGi6g1v0016300_LC.1;Parent=LotjaGi6g1v0016300_LC
LjG1.1_chr6	PGSB	three_prime_UTR	2880493	2880493	.	+	.	ID=LotjaGi6g1v0016300_LC.1.three_prime_UTR.1;Parent=LotjaGi6g1v0016300_LC.1
LjG1.1_chr6	PGSB	exon	2880493	2882011	.	+	.	ID=LotjaGi6g1v0016300_LC.1.exon.1;Parent=LotjaGi6g1v0016300_LC.1
LjG1.1_chr6	PGSB	CDS	2880494	2881234	.	+	0	ID=LotjaGi6g1v0016300_LC.1.CDS.1;Parent=LotjaGi6g1v0016300_LC.1
LjG1.1_chr6	PGSB	five_prime_UTR	2881235	2882011	.	+	.	ID=LotjaGi6g1v0016300_LC.1.five_prime_UTR.2;Parent=LotjaGi6g1v0016300_LC.1
LjG1.1_chr6	PGSB	mRNA	2880493	2882011	.	+	.	ID=LotjaGi6g1v0016300_LC.2;Parent=LotjaGi6g1v0016300_LC;description=Inositol polyphosphate 5-phosphatase I;ahrdqual=--*;GO=GO:0016787,GO:0046856;te-related=0
LjG1.1_chr6	PGSB	five_prime_UTR	2880493	2880707	.	+	.	ID=LotjaGi6g1v0016300_LC.2.five_prime_UTR.1;Parent=LotjaGi6g1v0016300_LC.2
LjG1.1_chr6	PGSB	exon	2880493	2882011	.	+	.	ID=LotjaGi6g1v0016300_LC.2.exon.1;Parent=LotjaGi6g1v0016300_LC.2
LjG1.1_chr6	PGSB	CDS	2880708	2881505	.	+	0	ID=LotjaGi6g1v0016300_LC.2.CDS.1;Parent=LotjaGi6g1v0016300_LC.2
LjG1.1_chr6	PGSB	three_prime_UTR	2881506	2882011	.	+	.	ID=LotjaGi6g1v0016300_LC.2.three_prime_UTR.2;Parent=LotjaGi6g1v0016300_LC.2
###
LjG1.1_chr6	PGSB	three_prime_UTR	2881506	2882011	.	+	.	ID=LotjaGi6g1v0016300_LC.2.three_prime_UTR.2;Parent=LotjaGi6g1v0016300_LC.2
LjG1.1_chr6	PGSB	gene	2920221	2922797	.	+	.	ID=LotjaGi6g1v0016400_LC
LjG1.1_chr6	PGSB	mRNA	2920221	2922797	.	+	.	ID=LotjaGi6g1v0016400_LC.1;Parent=LotjaGi6g1v0016400_LC;description=Transcriptional factor B3 family protein / auxin-responsive factor AUX/IAA-like protein;ahrdqual=--*;te-related=0
LjG1.1_chr6	PGSB	five_prime_UTR	2920221	2920724	.	+	.	ID=LotjaGi6g1v0016400_LC.1.five_prime_UTR.1;Parent=LotjaGi6g1v0016400_LC.1
LjG1.1_chr6	PGSB	exon	2920221	2922797	.	+	.	ID=LotjaGi6g1v0016400_LC.1.exon.1;Parent=LotjaGi6g1v0016400_LC.1
LjG1.1_chr6	PGSB	CDS	2920725	2921033	.	+	0	ID=LotjaGi6g1v0016400_LC.1.CDS.1;Parent=LotjaGi6g1v0016400_LC.1
LjG1.1_chr6	PGSB	three_prime_UTR	2921034	2922797	.	+	.	ID=LotjaGi6g1v0016400_LC.1.three_prime_UTR.2;Parent=LotjaGi6g1v0016400_LC.1
###
LjG1.1_chr6	PGSB	three_prime_UTR	2921034	2922797	.	+	.	ID=LotjaGi6g1v0016400_LC.1.three_prime_UTR.2;Parent=LotjaGi6g1v0016400_LC.1
LjG1.1_chr6	PGSB	gene	2924972	2925556	.	-	.	ID=LotjaGi6g1v0016500_LC
LjG1.1_chr6	PGSB	mRNA	2924972	2925556	.	-	.	ID=LotjaGi6g1v0016500_LC.1;Parent=LotjaGi6g1v0016500_LC;description=Polynucleotidyl transferase, ribonuclease H-like superfamily protein;ahrdqual=--*;te-related=0
LjG1.1_chr6	PGSB	CDS	2924972	2925286	.	-	0	ID=LotjaGi6g1v0016500_LC.1.CDS.1;Parent=LotjaGi6g1v0016500_LC.1
LjG1.1_chr6	PGSB	exon	2924972	2925556	.	-	.	ID=LotjaGi6g1v0016500_LC.1.exon.1;Parent=LotjaGi6g1v0016500_LC.1
LjG1.1_chr6	PGSB	five_prime_UTR	2925287	2925556	.	-	.	ID=LotjaGi6g1v0016500_LC.1.five_prime_UTR.1;Parent=LotjaGi6g1v0016500_LC.1
###
LjG1.1_chr6	PGSB	five_prime_UTR	2925287	2925556	.	-	.	ID=LotjaGi6g1v0016500_LC.1.five_prime_UTR.1;Parent=LotjaGi6g1v0016500_LC.1
LjG1.1_chr6	PGSB	gene	2963357	2965149	.	-	.	ID=LotjaGi6g1v0016600_LC
LjG1.1_chr6	PGSB	mRNA	2963357	2965149	.	-	.	ID=LotjaGi6g1v0016600_LC.1;Parent=LotjaGi6g1v0016600_LC;description=zinc finger MYM-type-like protein;ahrdqual=***;IPR=IPR025398,IPR012337,IPR012337;Pfam=PF14291,SSF53098,SSF53098;te-related=0
LjG1.1_chr6	PGSB	three_prime_UTR	2963357	2963358	.	-	.	ID=LotjaGi6g1v0016600_LC.1.three_prime_UTR.1;Parent=LotjaGi6g1v0016600_LC.1
LjG1.1_chr6	PGSB	exon	2963357	2965149	.	-	.	ID=LotjaGi6g1v0016600_LC.1.exon.1;Parent=LotjaGi6g1v0016600_LC.1
LjG1.1_chr6	PGSB	CDS	2963359	2965149	.	-	0	ID=LotjaGi6g1v0016600_LC.1.CDS.1;Parent=LotjaGi6g1v0016600_LC.1
###
LjG1.1_chr6	PGSB	CDS	2963359	2965149	.	-	0	ID=LotjaGi6g1v0016600_LC.1.CDS.1;Parent=LotjaGi6g1v0016600_LC.1
LjG1.1_chr6	PGSB	gene	2984564	2986755	.	-	.	ID=LotjaGi6g1v0016700_LC
LjG1.1_chr6	PGSB	mRNA	2984564	2986755	.	-	.	ID=LotjaGi6g1v0016700_LC.1;Parent=LotjaGi6g1v0016700_LC;description=Structural maintenance of chromosomes (SMC) family protein;ahrdqual=--*;te-related=0
LjG1.1_chr6	PGSB	three_prime_UTR	2984564	2984680	.	-	.	ID=LotjaGi6g1v0016700_LC.1.three_prime_UTR.1;Parent=LotjaGi6g1v0016700_LC.1
LjG1.1_chr6	PGSB	exon	2984564	2985723	.	-	.	ID=LotjaGi6g1v0016700_LC.1.exon.1;Parent=LotjaGi6g1v0016700_LC.1
LjG1.1_chr6	PGSB	CDS	2984681	2985718	.	-	0	ID=LotjaGi6g1v0016700_LC.1.CDS.1;Parent=LotjaGi6g1v0016700_LC.1
LjG1.1_chr6	PGSB	five_prime_UTR	2985719	2985723	.	-	.	ID=LotjaGi6g1v0016700_LC.1.five_prime_UTR.2;Parent=LotjaGi6g1v0016700_LC.1
LjG1.1_chr6	PGSB	exon	2986599	2986755	.	-	.	ID=LotjaGi6g1v0016700_LC.1.exon.2;Parent=LotjaGi6g1v0016700_LC.1
LjG1.1_chr6	PGSB	five_prime_UTR	2986599	2986755	.	-	.	ID=LotjaGi6g1v0016700_LC.1.five_prime_UTR.3;Parent=LotjaGi6g1v0016700_LC.1
###
LjG1.1_chr6	PGSB	five_prime_UTR	2986599	2986755	.	-	.	ID=LotjaGi6g1v0016700_LC.1.five_prime_UTR.3;Parent=LotjaGi6g1v0016700_LC.1
LjG1.1_chr6	PGSB	gene	2988091	3002552	.	+	.	ID=LotjaGi6g1v0016800
LjG1.1_chr6	PGSB	mRNA	2988091	3002552	.	+	.	ID=LotjaGi6g1v0016800.1;Parent=LotjaGi6g1v0016800;description=DNA-directed RNA polymerase subunit beta'';ahrdqual=--*;GO=GO:0003677,GO:0003899,GO:0006351,GO:0009507,GO:0009536,GO:0016740,GO:0016779;IPR=IPR005162;Pfam=PF03732;te-related=1
LjG1.1_chr6	PGSB	five_prime_UTR	2988091	2990002	.	+	.	ID=LotjaGi6g1v0016800.1.five_prime_UTR.1;Parent=LotjaGi6g1v0016800.1
LjG1.1_chr6	PGSB	exon	2988091	3002552	.	+	.	ID=LotjaGi6g1v0016800.1.exon.1;Parent=LotjaGi6g1v0016800.1
LjG1.1_chr6	PGSB	CDS	2990003	2991979	.	+	0	ID=LotjaGi6g1v0016800.1.CDS.1;Parent=LotjaGi6g1v0016800.1
LjG1.1_chr6	PGSB	three_prime_UTR	2991980	3002552	.	+	.	ID=LotjaGi6g1v0016800.1.three_prime_UTR.2;Parent=LotjaGi6g1v0016800.1
LjG1.1_chr6	PGSB	mRNA	2988100	2998881	.	+	.	ID=LotjaGi6g1v0016800.2;Parent=LotjaGi6g1v0016800;description=DNA-directed RNA polymerase subunit beta'';ahrdqual=--*;GO=GO:0003677,GO:0003899,GO:0006351,GO:0009507,GO:0009536,GO:0016740,GO:0016779;te-related=0
LjG1.1_chr6	PGSB	five_prime_UTR	2988100	2990002	.	+	.	ID=LotjaGi6g1v0016800.2.five_prime_UTR.1;Parent=LotjaGi6g1v0016800.2
LjG1.1_chr6	PGSB	exon	2988100	2998341	.	+	.	ID=LotjaGi6g1v0016800.2.exon.1;Parent=LotjaGi6g1v0016800.2
LjG1.1_chr6	PGSB	CDS	2990003	2991979	.	+	0	ID=LotjaGi6g1v0016800.2.CDS.1;Parent=LotjaGi6g1v0016800.2
LjG1.1_chr6	PGSB	three_prime_UTR	2991980	2998341	.	+	.	ID=LotjaGi6g1v0016800.2.three_prime_UTR.2;Parent=LotjaGi6g1v0016800.2
LjG1.1_chr6	PGSB	exon	2998433	2998881	.	+	.	ID=LotjaGi6g1v0016800.2.exon.2;Parent=LotjaGi6g1v0016800.2
LjG1.1_chr6	PGSB	three_prime_UTR	2998433	2998881	.	+	.	ID=LotjaGi6g1v0016800.2.three_prime_UTR.3;Parent=LotjaGi6g1v0016800.2
###
LjG1.1_chr6	PGSB	three_prime_UTR	2998433	2998881	.	+	.	ID=LotjaGi6g1v0016800.2.three_prime_UTR.3;Parent=LotjaGi6g1v0016800.2
LjG1.1_chr6	PGSB	gene	3015683	3018825	.	-	.	ID=LotjaGi6g1v0016900
LjG1.1_chr6	PGSB	mRNA	3015683	3018825	.	-	.	ID=LotjaGi6g1v0016900.1;Parent=LotjaGi6g1v0016900;description=Pentatricopeptide repeat-containing protein family;ahrdqual=***;IPR=IPR002885,IPR002885,IPR002885,IPR002885,IPR002885,IPR002885,IPR002885,IPR002885,IPR002885,IPR002885,IPR002885,IPR002885,IPR002885,IPR002885,IPR002885,IPR002885;Pfam=TIGR00756,TIGR00756,TIGR00756,TIGR00756,TIGR00756,TIGR00756,TIGR00756,TIGR00756,PF13041,PF13041,PF13041,PF13041,PF12854,PF01535,PF01535,PF01535;te-related=0
LjG1.1_chr6	PGSB	three_prime_UTR	3015683	3016023	.	-	.	ID=LotjaGi6g1v0016900.1.three_prime_UTR.1;Parent=LotjaGi6g1v0016900.1
LjG1.1_chr6	PGSB	exon	3015683	3016052	.	-	.	ID=LotjaGi6g1v0016900.1.exon.1;Parent=LotjaGi6g1v0016900.1
LjG1.1_chr6	PGSB	CDS	3016024	3016052	.	-	2	ID=LotjaGi6g1v0016900.1.CDS.1;Parent=LotjaGi6g1v0016900.1
LjG1.1_chr6	PGSB	CDS	3016387	3018295	.	-	0	ID=LotjaGi6g1v0016900.1.CDS.2;Parent=LotjaGi6g1v0016900.1
LjG1.1_chr6	PGSB	exon	3016387	3018825	.	-	.	ID=LotjaGi6g1v0016900.1.exon.2;Parent=LotjaGi6g1v0016900.1
LjG1.1_chr6	PGSB	five_prime_UTR	3018296	3018825	.	-	.	ID=LotjaGi6g1v0016900.1.five_prime_UTR.2;Parent=LotjaGi6g1v0016900.1
###
LjG1.1_chr6	PGSB	five_prime_UTR	3018296	3018825	.	-	.	ID=LotjaGi6g1v0016900.1.five_prime_UTR.2;Parent=LotjaGi6g1v0016900.1
LjG1.1_chr6	PGSB	gene	3026543	3029767	.	-	.	ID=LotjaGi6g1v0017000_LC
LjG1.1_chr6	PGSB	mRNA	3026543	3029767	.	-	.	ID=LotjaGi6g1v0017000_LC.1;Parent=LotjaGi6g1v0017000_LC;description=Sec1 family domain-containing protein 2;ahrdqual=--*;GO=GO:0003674,GO:0005575,GO:0006904,GO:0008150,GO:0015031,GO:0016192;te-related=0
LjG1.1_chr6	PGSB	three_prime_UTR	3026543	3026732	.	-	.	ID=LotjaGi6g1v0017000_LC.1.three_prime_UTR.1;Parent=LotjaGi6g1v0017000_LC.1
LjG1.1_chr6	PGSB	exon	3026543	3026914	.	-	.	ID=LotjaGi6g1v0017000_LC.1.exon.1;Parent=LotjaGi6g1v0017000_LC.1
LjG1.1_chr6	PGSB	CDS	3026733	3026914	.	-	2	ID=LotjaGi6g1v0017000_LC.1.CDS.1;Parent=LotjaGi6g1v0017000_LC.1
LjG1.1_chr6	PGSB	CDS	3029121	3029508	.	-	0	ID=LotjaGi6g1v0017000_LC.1.CDS.2;Parent=LotjaGi6g1v0017000_LC.1
LjG1.1_chr6	PGSB	exon	3029121	3029767	.	-	.	ID=LotjaGi6g1v0017000_LC.1.exon.2;Parent=LotjaGi6g1v0017000_LC.1
LjG1.1_chr6	PGSB	five_prime_UTR	3029509	3029767	.	-	.	ID=LotjaGi6g1v0017000_LC.1.five_prime_UTR.2;Parent=LotjaGi6g1v0017000_LC.1
###
LjG1.1_chr6	PGSB	five_prime_UTR	3029509	3029767	.	-	.	ID=LotjaGi6g1v0017000_LC.1.five_prime_UTR.2;Parent=LotjaGi6g1v0017000_LC.1
LjG1.1_chr6	PGSB	gene	3035644	3036735	.	+	.	ID=LotjaGi6g1v0017100_LC
LjG1.1_chr6	PGSB	mRNA	3035644	3036735	.	+	.	ID=LotjaGi6g1v0017100_LC.1;Parent=LotjaGi6g1v0017100_LC;description=Zinc finger MYM-type-like protein;ahrdqual=***;IPR=IPR025398,IPR012337;Pfam=PF14291,SSF53098;te-related=0
LjG1.1_chr6	PGSB	exon	3035644	3036735	.	+	.	ID=LotjaGi6g1v0017100_LC.1.exon.1;Parent=LotjaGi6g1v0017100_LC.1
LjG1.1_chr6	PGSB	CDS	3035644	3036735	.	+	0	ID=LotjaGi6g1v0017100_LC.1.CDS.1;Parent=LotjaGi6g1v0017100_LC.1
###
LjG1.1_chr6	PGSB	CDS	3035644	3036735	.	+	0	ID=LotjaGi6g1v0017100_LC.1.CDS.1;Parent=LotjaGi6g1v0017100_LC.1
LjG1.1_chr6	PGSB	gene	3062629	3065853	.	+	.	ID=LotjaGi6g1v0017200_LC
LjG1.1_chr6	PGSB	mRNA	3062629	3065853	.	+	.	ID=LotjaGi6g1v0017200_LC.1;Parent=LotjaGi6g1v0017200_LC;description=WD-repeat protein;ahrdqual=*-*;GO=GO:0010997,GO:0097027,GO:1904668;IPR=IPR001680,IPR001680,IPR017986;Pfam=PF00400,PF00400,SSF50978;te-related=0
LjG1.1_chr6	PGSB	exon	3062629	3063316	.	+	.	ID=LotjaGi6g1v0017200_LC.1.exon.1;Parent=LotjaGi6g1v0017200_LC.1
LjG1.1_chr6	PGSB	five_prime_UTR	3062629	3063316	.	+	.	ID=LotjaGi6g1v0017200_LC.1.five_prime_UTR.1;Parent=LotjaGi6g1v0017200_LC.1
LjG1.1_chr6	PGSB	exon	3063397	3063499	.	+	.	ID=LotjaGi6g1v0017200_LC.1.exon.2;Parent=LotjaGi6g1v0017200_LC.1
LjG1.1_chr6	PGSB	five_prime_UTR	3063397	3063499	.	+	.	ID=LotjaGi6g1v0017200_LC.1.five_prime_UTR.2;Parent=LotjaGi6g1v0017200_LC.1
LjG1.1_chr6	PGSB	five_prime_UTR	3063606	3063688	.	+	.	ID=LotjaGi6g1v0017200_LC.1.five_prime_UTR.3;Parent=LotjaGi6g1v0017200_LC.1
LjG1.1_chr6	PGSB	exon	3063606	3063922	.	+	.	ID=LotjaGi6g1v0017200_LC.1.exon.3;Parent=LotjaGi6g1v0017200_LC.1
LjG1.1_chr6	PGSB	CDS	3063689	3063922	.	+	0	ID=LotjaGi6g1v0017200_LC.1.CDS.1;Parent=LotjaGi6g1v0017200_LC.1
LjG1.1_chr6	PGSB	exon	3064079	3064240	.	+	.	ID=LotjaGi6g1v0017200_LC.1.exon.4;Parent=LotjaGi6g1v0017200_LC.1
LjG1.1_chr6	PGSB	CDS	3064079	3064240	.	+	0	ID=LotjaGi6g1v0017200_LC.1.CDS.2;Parent=LotjaGi6g1v0017200_LC.1
LjG1.1_chr6	PGSB	CDS	3064599	3064742	.	+	0	ID=LotjaGi6g1v0017200_LC.1.CDS.3;Parent=LotjaGi6g1v0017200_LC.1
LjG1.1_chr6	PGSB	exon	3064599	3065029	.	+	.	ID=LotjaGi6g1v0017200_LC.1.exon.5;Parent=LotjaGi6g1v0017200_LC.1
LjG1.1_chr6	PGSB	three_prime_UTR	3064743	3065029	.	+	.	ID=LotjaGi6g1v0017200_LC.1.three_prime_UTR.4;Parent=LotjaGi6g1v0017200_LC.1
LjG1.1_chr6	PGSB	exon	3065412	3065481	.	+	.	ID=LotjaGi6g1v0017200_LC.1.exon.6;Parent=LotjaGi6g1v0017200_LC.1
LjG1.1_chr6	PGSB	three_prime_UTR	3065412	3065481	.	+	.	ID=LotjaGi6g1v0017200_LC.1.three_prime_UTR.5;Parent=LotjaGi6g1v0017200_LC.1
LjG1.1_chr6	PGSB	exon	3065607	3065853	.	+	.	ID=LotjaGi6g1v0017200_LC.1.exon.7;Parent=LotjaGi6g1v0017200_LC.1
LjG1.1_chr6	PGSB	three_prime_UTR	3065607	3065853	.	+	.	ID=LotjaGi6g1v0017200_LC.1.three_prime_UTR.6;Parent=LotjaGi6g1v0017200_LC.1
###
LjG1.1_chr6	PGSB	three_prime_UTR	3065607	3065853	.	+	.	ID=LotjaGi6g1v0017200_LC.1.three_prime_UTR.6;Parent=LotjaGi6g1v0017200_LC.1
LjG1.1_chr6	PGSB	gene	3066313	3073248	.	+	.	ID=LotjaGi6g1v0017300
LjG1.1_chr6	PGSB	mRNA	3066313	3073248	.	+	.	ID=LotjaGi6g1v0017300.1;Parent=LotjaGi6g1v0017300;description=Protein root primordium defective 1;ahrdqual=***;GO=GO:0000373,GO:0003723,GO:0009507,GO:0015979;IPR=IPR021099;Pfam=PF11955;te-related=0
LjG1.1_chr6	PGSB	five_prime_UTR	3066313	3068668	.	+	.	ID=LotjaGi6g1v0017300.1.five_prime_UTR.1;Parent=LotjaGi6g1v0017300.1
LjG1.1_chr6	PGSB	exon	3066313	3070490	.	+	.	ID=LotjaGi6g1v0017300.1.exon.1;Parent=LotjaGi6g1v0017300.1
LjG1.1_chr6	PGSB	CDS	3068669	3070264	.	+	0	ID=LotjaGi6g1v0017300.1.CDS.1;Parent=LotjaGi6g1v0017300.1
LjG1.1_chr6	PGSB	three_prime_UTR	3070265	3070490	.	+	.	ID=LotjaGi6g1v0017300.1.three_prime_UTR.2;Parent=LotjaGi6g1v0017300.1
LjG1.1_chr6	PGSB	exon	3071603	3073248	.	+	.	ID=LotjaGi6g1v0017300.1.exon.2;Parent=LotjaGi6g1v0017300.1
LjG1.1_chr6	PGSB	three_prime_UTR	3071603	3073248	.	+	.	ID=LotjaGi6g1v0017300.1.three_prime_UTR.3;Parent=LotjaGi6g1v0017300.1
###
LjG1.1_chr6	PGSB	three_prime_UTR	3071603	3073248	.	+	.	ID=LotjaGi6g1v0017300.1.three_prime_UTR.3;Parent=LotjaGi6g1v0017300.1
LjG1.1_chr6	PGSB	gene	3074303	3076266	.	+	.	ID=LotjaGi6g1v0017400
LjG1.1_chr6	PGSB	mRNA	3074303	3076266	.	+	.	ID=LotjaGi6g1v0017400.1;Parent=LotjaGi6g1v0017400;description=Glycerol-3-phosphate acyltransferase;ahrdqual=***;GO=GO:0008152,GO:0016020,GO:0016021,GO:0016740,GO:0016746;IPR=IPR002123,IPR023214;Pfam=PF12710,PF01553,SSF56784,SSF69593;te-related=0
LjG1.1_chr6	PGSB	exon	3074303	3074932	.	+	.	ID=LotjaGi6g1v0017400.1.exon.1;Parent=LotjaGi6g1v0017400.1
LjG1.1_chr6	PGSB	CDS	3074321	3074932	.	+	0	ID=LotjaGi6g1v0017400.1.CDS.1;Parent=LotjaGi6g1v0017400.1
LjG1.1_chr6	PGSB	exon	3075367	3076266	.	+	.	ID=LotjaGi6g1v0017400.1.exon.2;Parent=LotjaGi6g1v0017400.1
LjG1.1_chr6	PGSB	CDS	3075367	3076266	.	+	0	ID=LotjaGi6g1v0017400.1.CDS.2;Parent=LotjaGi6g1v0017400.1
###
LjG1.1_chr6	PGSB	CDS	3075367	3076266	.	+	0	ID=LotjaGi6g1v0017400.1.CDS.2;Parent=LotjaGi6g1v0017400.1
LjG1.1_chr6	PGSB	gene	3077941	3085111	.	+	.	ID=LotjaGi6g1v0017500
LjG1.1_chr6	PGSB	mRNA	3077941	3085031	.	+	.	ID=LotjaGi6g1v0017500.1;Parent=LotjaGi6g1v0017500;description=Pentatricopeptide repeat-containing protein, putative;ahrdqual=***;IPR=IPR002885,IPR002885,IPR002885,IPR002885,IPR002885,IPR002885,IPR002885,IPR002885,IPR002885,IPR002885,IPR002885,IPR002885,IPR002885,IPR002885,IPR002885,IPR002885;Pfam=PF13041,PF13041,PF13041,PF13041,PF01535,PF01535,PF01535,PF01535,TIGR00756,TIGR00756,TIGR00756,TIGR00756,TIGR00756,TIGR00756,TIGR00756,TIGR00756;te-related=0
LjG1.1_chr6	PGSB	five_prime_UTR	3077941	3078003	.	+	.	ID=LotjaGi6g1v0017500.1.five_prime_UTR.1;Parent=LotjaGi6g1v0017500.1
LjG1.1_chr6	PGSB	exon	3077941	3080103	.	+	.	ID=LotjaGi6g1v0017500.1.exon.1;Parent=LotjaGi6g1v0017500.1
LjG1.1_chr6	PGSB	CDS	3078004	3080073	.	+	0	ID=LotjaGi6g1v0017500.1.CDS.1;Parent=LotjaGi6g1v0017500.1
LjG1.1_chr6	PGSB	three_prime_UTR	3080074	3080103	.	+	.	ID=LotjaGi6g1v0017500.1.three_prime_UTR.2;Parent=LotjaGi6g1v0017500.1
LjG1.1_chr6	PGSB	exon	3081882	3082030	.	+	.	ID=LotjaGi6g1v0017500.1.exon.2;Parent=LotjaGi6g1v0017500.1
LjG1.1_chr6	PGSB	three_prime_UTR	3081882	3082030	.	+	.	ID=LotjaGi6g1v0017500.1.three_prime_UTR.3;Parent=LotjaGi6g1v0017500.1
LjG1.1_chr6	PGSB	exon	3082124	3082276	.	+	.	ID=LotjaGi6g1v0017500.1.exon.3;Parent=LotjaGi6g1v0017500.1
LjG1.1_chr6	PGSB	three_prime_UTR	3082124	3082276	.	+	.	ID=LotjaGi6g1v0017500.1.three_prime_UTR.4;Parent=LotjaGi6g1v0017500.1
LjG1.1_chr6	PGSB	exon	3082361	3082553	.	+	.	ID=LotjaGi6g1v0017500.1.exon.4;Parent=LotjaGi6g1v0017500.1
LjG1.1_chr6	PGSB	three_prime_UTR	3082361	3082553	.	+	.	ID=LotjaGi6g1v0017500.1.three_prime_UTR.5;Parent=LotjaGi6g1v0017500.1
LjG1.1_chr6	PGSB	exon	3083313	3083473	.	+	.	ID=LotjaGi6g1v0017500.1.exon.5;Parent=LotjaGi6g1v0017500.1
LjG1.1_chr6	PGSB	three_prime_UTR	3083313	3083473	.	+	.	ID=LotjaGi6g1v0017500.1.three_prime_UTR.6;Parent=LotjaGi6g1v0017500.1
LjG1.1_chr6	PGSB	exon	3084228	3085031	.	+	.	ID=LotjaGi6g1v0017500.1.exon.6;Parent=LotjaGi6g1v0017500.1
LjG1.1_chr6	PGSB	three_prime_UTR	3084228	3085031	.	+	.	ID=LotjaGi6g1v0017500.1.three_prime_UTR.7;Parent=LotjaGi6g1v0017500.1
LjG1.1_chr6	PGSB	mRNA	3077941	3085111	.	+	.	ID=LotjaGi6g1v0017500.2;Parent=LotjaGi6g1v0017500;description=Pentatricopeptide repeat-containing protein, putative;ahrdqual=***;te-related=0
LjG1.1_chr6	PGSB	five_prime_UTR	3077941	3078003	.	+	.	ID=LotjaGi6g1v0017500.2.five_prime_UTR.1;Parent=LotjaGi6g1v0017500.2
LjG1.1_chr6	PGSB	exon	3077941	3080103	.	+	.	ID=LotjaGi6g1v0017500.2.exon.1;Parent=LotjaGi6g1v0017500.2
LjG1.1_chr6	PGSB	CDS	3078004	3080073	.	+	0	ID=LotjaGi6g1v0017500.2.CDS.1;Parent=LotjaGi6g1v0017500.2
LjG1.1_chr6	PGSB	three_prime_UTR	3080074	3080103	.	+	.	ID=LotjaGi6g1v0017500.2.three_prime_UTR.2;Parent=LotjaGi6g1v0017500.2
LjG1.1_chr6	PGSB	exon	3080248	3080375	.	+	.	ID=LotjaGi6g1v0017500.2.exon.2;Parent=LotjaGi6g1v0017500.2
LjG1.1_chr6	PGSB	three_prime_UTR	3080248	3080375	.	+	.	ID=LotjaGi6g1v0017500.2.three_prime_UTR.3;Parent=LotjaGi6g1v0017500.2
LjG1.1_chr6	PGSB	exon	3080463	3080522	.	+	.	ID=LotjaGi6g1v0017500.2.exon.3;Parent=LotjaGi6g1v0017500.2
LjG1.1_chr6	PGSB	three_prime_UTR	3080463	3080522	.	+	.	ID=LotjaGi6g1v0017500.2.three_prime_UTR.4;Parent=LotjaGi6g1v0017500.2
LjG1.1_chr6	PGSB	exon	3081882	3082030	.	+	.	ID=LotjaGi6g1v0017500.2.exon.4;Parent=LotjaGi6g1v0017500.2
LjG1.1_chr6	PGSB	three_prime_UTR	3081882	3082030	.	+	.	ID=LotjaGi6g1v0017500.2.three_prime_UTR.5;Parent=LotjaGi6g1v0017500.2
LjG1.1_chr6	PGSB	exon	3082124	3082276	.	+	.	ID=LotjaGi6g1v0017500.2.exon.5;Parent=LotjaGi6g1v0017500.2
LjG1.1_chr6	PGSB	three_prime_UTR	3082124	3082276	.	+	.	ID=LotjaGi6g1v0017500.2.three_prime_UTR.6;Parent=LotjaGi6g1v0017500.2
LjG1.1_chr6	PGSB	exon	3082361	3082553	.	+	.	ID=LotjaGi6g1v0017500.2.exon.6;Parent=LotjaGi6g1v0017500.2
LjG1.1_chr6	PGSB	three_prime_UTR	3082361	3082553	.	+	.	ID=LotjaGi6g1v0017500.2.three_prime_UTR.7;Parent=LotjaGi6g1v0017500.2
LjG1.1_chr6	PGSB	exon	3083313	3083473	.	+	.	ID=LotjaGi6g1v0017500.2.exon.7;Parent=LotjaGi6g1v0017500.2
LjG1.1_chr6	PGSB	three_prime_UTR	3083313	3083473	.	+	.	ID=LotjaGi6g1v0017500.2.three_prime_UTR.8;Parent=LotjaGi6g1v0017500.2
LjG1.1_chr6	PGSB	exon	3084228	3085111	.	+	.	ID=LotjaGi6g1v0017500.2.exon.8;Parent=LotjaGi6g1v0017500.2
LjG1.1_chr6	PGSB	three_prime_UTR	3084228	3085111	.	+	.	ID=LotjaGi6g1v0017500.2.three_prime_UTR.9;Parent=LotjaGi6g1v0017500.2
###
LjG1.1_chr6	PGSB	three_prime_UTR	3084228	3085111	.	+	.	ID=LotjaGi6g1v0017500.2.three_prime_UTR.9;Parent=LotjaGi6g1v0017500.2
LjG1.1_chr6	PGSB	gene	3086575	3096412	.	+	.	ID=LotjaGi6g1v0017600
LjG1.1_chr6	PGSB	mRNA	3086575	3096412	.	+	.	ID=LotjaGi6g1v0017600.1;Parent=LotjaGi6g1v0017600;description=alpha/beta-Hydrolases superfamily protein;ahrdqual=***;IPR=IPR029058,IPR029058,IPR007751;Pfam=SSF53474,SSF53474,PF05057;te-related=0
LjG1.1_chr6	PGSB	five_prime_UTR	3086575	3086764	.	+	.	ID=LotjaGi6g1v0017600.1.five_prime_UTR.1;Parent=LotjaGi6g1v0017600.1
LjG1.1_chr6	PGSB	exon	3086575	3086892	.	+	.	ID=LotjaGi6g1v0017600.1.exon.1;Parent=LotjaGi6g1v0017600.1
LjG1.1_chr6	PGSB	CDS	3086765	3086892	.	+	0	ID=LotjaGi6g1v0017600.1.CDS.1;Parent=LotjaGi6g1v0017600.1
LjG1.1_chr6	PGSB	exon	3086977	3087044	.	+	.	ID=LotjaGi6g1v0017600.1.exon.2;Parent=LotjaGi6g1v0017600.1
LjG1.1_chr6	PGSB	CDS	3086977	3087044	.	+	1	ID=LotjaGi6g1v0017600.1.CDS.2;Parent=LotjaGi6g1v0017600.1
LjG1.1_chr6	PGSB	exon	3088629	3088699	.	+	.	ID=LotjaGi6g1v0017600.1.exon.3;Parent=LotjaGi6g1v0017600.1
LjG1.1_chr6	PGSB	CDS	3088629	3088699	.	+	2	ID=LotjaGi6g1v0017600.1.CDS.3;Parent=LotjaGi6g1v0017600.1
LjG1.1_chr6	PGSB	exon	3089536	3089781	.	+	.	ID=LotjaGi6g1v0017600.1.exon.4;Parent=LotjaGi6g1v0017600.1
LjG1.1_chr6	PGSB	CDS	3089536	3089781	.	+	0	ID=LotjaGi6g1v0017600.1.CDS.4;Parent=LotjaGi6g1v0017600.1
LjG1.1_chr6	PGSB	exon	3091245	3091408	.	+	.	ID=LotjaGi6g1v0017600.1.exon.5;Parent=LotjaGi6g1v0017600.1
LjG1.1_chr6	PGSB	CDS	3091245	3091408	.	+	0	ID=LotjaGi6g1v0017600.1.CDS.5;Parent=LotjaGi6g1v0017600.1
LjG1.1_chr6	PGSB	exon	3091526	3091581	.	+	.	ID=LotjaGi6g1v0017600.1.exon.6;Parent=LotjaGi6g1v0017600.1
LjG1.1_chr6	PGSB	CDS	3091526	3091581	.	+	1	ID=LotjaGi6g1v0017600.1.CDS.6;Parent=LotjaGi6g1v0017600.1
LjG1.1_chr6	PGSB	exon	3091680	3091732	.	+	.	ID=LotjaGi6g1v0017600.1.exon.7;Parent=LotjaGi6g1v0017600.1
LjG1.1_chr6	PGSB	CDS	3091680	3091732	.	+	2	ID=LotjaGi6g1v0017600.1.CDS.7;Parent=LotjaGi6g1v0017600.1
LjG1.1_chr6	PGSB	exon	3091821	3091935	.	+	.	ID=LotjaGi6g1v0017600.1.exon.8;Parent=LotjaGi6g1v0017600.1
LjG1.1_chr6	PGSB	CDS	3091821	3091935	.	+	0	ID=LotjaGi6g1v0017600.1.CDS.8;Parent=LotjaGi6g1v0017600.1
LjG1.1_chr6	PGSB	exon	3094594	3094691	.	+	.	ID=LotjaGi6g1v0017600.1.exon.9;Parent=LotjaGi6g1v0017600.1
LjG1.1_chr6	PGSB	CDS	3094594	3094691	.	+	2	ID=LotjaGi6g1v0017600.1.CDS.9;Parent=LotjaGi6g1v0017600.1
LjG1.1_chr6	PGSB	CDS	3095087	3095158	.	+	0	ID=LotjaGi6g1v0017600.1.CDS.10;Parent=LotjaGi6g1v0017600.1
LjG1.1_chr6	PGSB	exon	3095087	3096412	.	+	.	ID=LotjaGi6g1v0017600.1.exon.10;Parent=LotjaGi6g1v0017600.1
LjG1.1_chr6	PGSB	three_prime_UTR	3095159	3096412	.	+	.	ID=LotjaGi6g1v0017600.1.three_prime_UTR.2;Parent=LotjaGi6g1v0017600.1
###
LjG1.1_chr6	PGSB	three_prime_UTR	3095159	3096412	.	+	.	ID=LotjaGi6g1v0017600.1.three_prime_UTR.2;Parent=LotjaGi6g1v0017600.1
LjG1.1_chr6	PGSB	gene	3097628	3099000	.	-	.	ID=LotjaGi6g1v0017700
LjG1.1_chr6	PGSB	mRNA	3097628	3099000	.	-	.	ID=LotjaGi6g1v0017700.1;Parent=LotjaGi6g1v0017700;description=Myb-like transcription factor family protein;ahrdqual=*-*;GO=GO:0003677,GO:0005634,GO:0006351,GO:0006355;IPR=IPR009057,IPR001005;Pfam=SSF46689,PF00249;te-related=0
LjG1.1_chr6	PGSB	three_prime_UTR	3097628	3097867	.	-	.	ID=LotjaGi6g1v0017700.1.three_prime_UTR.1;Parent=LotjaGi6g1v0017700.1
LjG1.1_chr6	PGSB	exon	3097628	3098321	.	-	.	ID=LotjaGi6g1v0017700.1.exon.1;Parent=LotjaGi6g1v0017700.1
LjG1.1_chr6	PGSB	CDS	3097868	3098321	.	-	1	ID=LotjaGi6g1v0017700.1.CDS.1;Parent=LotjaGi6g1v0017700.1
LjG1.1_chr6	PGSB	CDS	3098567	3098916	.	-	0	ID=LotjaGi6g1v0017700.1.CDS.2;Parent=LotjaGi6g1v0017700.1
LjG1.1_chr6	PGSB	exon	3098567	3099000	.	-	.	ID=LotjaGi6g1v0017700.1.exon.2;Parent=LotjaGi6g1v0017700.1
LjG1.1_chr6	PGSB	five_prime_UTR	3098917	3099000	.	-	.	ID=LotjaGi6g1v0017700.1.five_prime_UTR.2;Parent=LotjaGi6g1v0017700.1
###
LjG1.1_chr6	PGSB	five_prime_UTR	3098917	3099000	.	-	.	ID=LotjaGi6g1v0017700.1.five_prime_UTR.2;Parent=LotjaGi6g1v0017700.1
LjG1.1_chr6	PGSB	gene	3102320	3104047	.	-	.	ID=LotjaGi6g1v0017800
LjG1.1_chr6	PGSB	mRNA	3102320	3104047	.	-	.	ID=LotjaGi6g1v0017800.1;Parent=LotjaGi6g1v0017800;description=Ethylene-responsive transcription factor;ahrdqual=***;GO=GO:0003677,GO:0003700,GO:0005634,GO:0006351,GO:0006355;IPR=IPR016177,IPR001471;Pfam=SSF54171,PF00847;te-related=0
LjG1.1_chr6	PGSB	three_prime_UTR	3102320	3102920	.	-	.	ID=LotjaGi6g1v0017800.1.three_prime_UTR.1;Parent=LotjaGi6g1v0017800.1
LjG1.1_chr6	PGSB	exon	3102320	3104047	.	-	.	ID=LotjaGi6g1v0017800.1.exon.1;Parent=LotjaGi6g1v0017800.1
LjG1.1_chr6	PGSB	CDS	3102921	3103685	.	-	0	ID=LotjaGi6g1v0017800.1.CDS.1;Parent=LotjaGi6g1v0017800.1
LjG1.1_chr6	PGSB	five_prime_UTR	3103686	3104047	.	-	.	ID=LotjaGi6g1v0017800.1.five_prime_UTR.2;Parent=LotjaGi6g1v0017800.1
###
LjG1.1_chr6	PGSB	five_prime_UTR	3103686	3104047	.	-	.	ID=LotjaGi6g1v0017800.1.five_prime_UTR.2;Parent=LotjaGi6g1v0017800.1
LjG1.1_chr6	PGSB	gene	3117086	3117499	.	+	.	ID=LotjaGi6g1v0017900_LC
LjG1.1_chr6	PGSB	mRNA	3117086	3117499	.	+	.	ID=LotjaGi6g1v0017900_LC.1;Parent=LotjaGi6g1v0017900_LC;description=Gypsy retrotransposon integrase-like protein 1;ahrdqual=*-*;GO=GO:0003676,GO:0004523,GO:0016787,GO:0090502;te-related=1
LjG1.1_chr6	PGSB	five_prime_UTR	3117086	3117087	.	+	.	ID=LotjaGi6g1v0017900_LC.1.five_prime_UTR.1;Parent=LotjaGi6g1v0017900_LC.1
LjG1.1_chr6	PGSB	exon	3117086	3117499	.	+	.	ID=LotjaGi6g1v0017900_LC.1.exon.1;Parent=LotjaGi6g1v0017900_LC.1
LjG1.1_chr6	PGSB	CDS	3117088	3117498	.	+	0	ID=LotjaGi6g1v0017900_LC.1.CDS.1;Parent=LotjaGi6g1v0017900_LC.1
LjG1.1_chr6	PGSB	three_prime_UTR	3117499	3117499	.	+	.	ID=LotjaGi6g1v0017900_LC.1.three_prime_UTR.2;Parent=LotjaGi6g1v0017900_LC.1
###
LjG1.1_chr6	PGSB	three_prime_UTR	3117499	3117499	.	+	.	ID=LotjaGi6g1v0017900_LC.1.three_prime_UTR.2;Parent=LotjaGi6g1v0017900_LC.1
LjG1.1_chr6	PGSB	gene	3132202	3152648	.	-	.	ID=LotjaGi6g1v0018000
LjG1.1_chr6	PGSB	mRNA	3132202	3152648	.	-	.	ID=LotjaGi6g1v0018000.1;Parent=LotjaGi6g1v0018000;description=Protein kinase;ahrdqual=*-*;GO=GO:0004672,GO:0005524,GO:0006468,GO:0016301,GO:0016310;IPR=IPR016024,IPR000719,IPR011009;Pfam=SSF48371,PF00069,PF13646,SSF56112;te-related=0
LjG1.1_chr6	PGSB	three_prime_UTR	3132202	3133392	.	-	.	ID=LotjaGi6g1v0018000.1.three_prime_UTR.1;Parent=LotjaGi6g1v0018000.1
LjG1.1_chr6	PGSB	exon	3132202	3133632	.	-	.	ID=LotjaGi6g1v0018000.1.exon.1;Parent=LotjaGi6g1v0018000.1
LjG1.1_chr6	PGSB	CDS	3133393	3133632	.	-	0	ID=LotjaGi6g1v0018000.1.CDS.1;Parent=LotjaGi6g1v0018000.1
LjG1.1_chr6	PGSB	exon	3134046	3134234	.	-	.	ID=LotjaGi6g1v0018000.1.exon.2;Parent=LotjaGi6g1v0018000.1
LjG1.1_chr6	PGSB	CDS	3134046	3134234	.	-	0	ID=LotjaGi6g1v0018000.1.CDS.2;Parent=LotjaGi6g1v0018000.1
LjG1.1_chr6	PGSB	exon	3134823	3134903	.	-	.	ID=LotjaGi6g1v0018000.1.exon.3;Parent=LotjaGi6g1v0018000.1
LjG1.1_chr6	PGSB	CDS	3134823	3134903	.	-	0	ID=LotjaGi6g1v0018000.1.CDS.3;Parent=LotjaGi6g1v0018000.1
LjG1.1_chr6	PGSB	exon	3135407	3135550	.	-	.	ID=LotjaGi6g1v0018000.1.exon.4;Parent=LotjaGi6g1v0018000.1
LjG1.1_chr6	PGSB	CDS	3135407	3135550	.	-	0	ID=LotjaGi6g1v0018000.1.CDS.4;Parent=LotjaGi6g1v0018000.1
LjG1.1_chr6	PGSB	exon	3135936	3136169	.	-	.	ID=LotjaGi6g1v0018000.1.exon.5;Parent=LotjaGi6g1v0018000.1
LjG1.1_chr6	PGSB	CDS	3135936	3136169	.	-	0	ID=LotjaGi6g1v0018000.1.CDS.5;Parent=LotjaGi6g1v0018000.1
LjG1.1_chr6	PGSB	exon	3136279	3137436	.	-	.	ID=LotjaGi6g1v0018000.1.exon.6;Parent=LotjaGi6g1v0018000.1
LjG1.1_chr6	PGSB	CDS	3136279	3137436	.	-	0	ID=LotjaGi6g1v0018000.1.CDS.6;Parent=LotjaGi6g1v0018000.1
LjG1.1_chr6	PGSB	exon	3137657	3138163	.	-	.	ID=LotjaGi6g1v0018000.1.exon.7;Parent=LotjaGi6g1v0018000.1
LjG1.1_chr6	PGSB	CDS	3137657	3138163	.	-	0	ID=LotjaGi6g1v0018000.1.CDS.7;Parent=LotjaGi6g1v0018000.1
LjG1.1_chr6	PGSB	exon	3138315	3138413	.	-	.	ID=LotjaGi6g1v0018000.1.exon.8;Parent=LotjaGi6g1v0018000.1
LjG1.1_chr6	PGSB	CDS	3138315	3138413	.	-	0	ID=LotjaGi6g1v0018000.1.CDS.8;Parent=LotjaGi6g1v0018000.1
LjG1.1_chr6	PGSB	exon	3143430	3143601	.	-	.	ID=LotjaGi6g1v0018000.1.exon.9;Parent=LotjaGi6g1v0018000.1
LjG1.1_chr6	PGSB	CDS	3143430	3143601	.	-	1	ID=LotjaGi6g1v0018000.1.CDS.9;Parent=LotjaGi6g1v0018000.1
LjG1.1_chr6	PGSB	exon	3144172	3144310	.	-	.	ID=LotjaGi6g1v0018000.1.exon.10;Parent=LotjaGi6g1v0018000.1
LjG1.1_chr6	PGSB	CDS	3144172	3144310	.	-	2	ID=LotjaGi6g1v0018000.1.CDS.10;Parent=LotjaGi6g1v0018000.1
LjG1.1_chr6	PGSB	exon	3145314	3145466	.	-	.	ID=LotjaGi6g1v0018000.1.exon.11;Parent=LotjaGi6g1v0018000.1
LjG1.1_chr6	PGSB	CDS	3145314	3145466	.	-	2	ID=LotjaGi6g1v0018000.1.CDS.11;Parent=LotjaGi6g1v0018000.1
LjG1.1_chr6	PGSB	exon	3145603	3145684	.	-	.	ID=LotjaGi6g1v0018000.1.exon.12;Parent=LotjaGi6g1v0018000.1
LjG1.1_chr6	PGSB	CDS	3145603	3145684	.	-	0	ID=LotjaGi6g1v0018000.1.CDS.12;Parent=LotjaGi6g1v0018000.1
LjG1.1_chr6	PGSB	exon	3145763	3145843	.	-	.	ID=LotjaGi6g1v0018000.1.exon.13;Parent=LotjaGi6g1v0018000.1
LjG1.1_chr6	PGSB	CDS	3145763	3145843	.	-	0	ID=LotjaGi6g1v0018000.1.CDS.13;Parent=LotjaGi6g1v0018000.1
LjG1.1_chr6	PGSB	exon	3145952	3146020	.	-	.	ID=LotjaGi6g1v0018000.1.exon.14;Parent=LotjaGi6g1v0018000.1
LjG1.1_chr6	PGSB	CDS	3145952	3146020	.	-	0	ID=LotjaGi6g1v0018000.1.CDS.14;Parent=LotjaGi6g1v0018000.1
LjG1.1_chr6	PGSB	exon	3146109	3146181	.	-	.	ID=LotjaGi6g1v0018000.1.exon.15;Parent=LotjaGi6g1v0018000.1
LjG1.1_chr6	PGSB	CDS	3146109	3146181	.	-	1	ID=LotjaGi6g1v0018000.1.CDS.15;Parent=LotjaGi6g1v0018000.1
LjG1.1_chr6	PGSB	exon	3146890	3146974	.	-	.	ID=LotjaGi6g1v0018000.1.exon.16;Parent=LotjaGi6g1v0018000.1
LjG1.1_chr6	PGSB	CDS	3146890	3146974	.	-	2	ID=LotjaGi6g1v0018000.1.CDS.16;Parent=LotjaGi6g1v0018000.1
LjG1.1_chr6	PGSB	exon	3147088	3147151	.	-	.	ID=LotjaGi6g1v0018000.1.exon.17;Parent=LotjaGi6g1v0018000.1
LjG1.1_chr6	PGSB	CDS	3147088	3147151	.	-	0	ID=LotjaGi6g1v0018000.1.CDS.17;Parent=LotjaGi6g1v0018000.1
LjG1.1_chr6	PGSB	exon	3150665	3150757	.	-	.	ID=LotjaGi6g1v0018000.1.exon.18;Parent=LotjaGi6g1v0018000.1
LjG1.1_chr6	PGSB	CDS	3150665	3150757	.	-	0	ID=LotjaGi6g1v0018000.1.CDS.18;Parent=LotjaGi6g1v0018000.1
LjG1.1_chr6	PGSB	exon	3150859	3150933	.	-	.	ID=LotjaGi6g1v0018000.1.exon.19;Parent=LotjaGi6g1v0018000.1
LjG1.1_chr6	PGSB	CDS	3150859	3150933	.	-	0	ID=LotjaGi6g1v0018000.1.CDS.19;Parent=LotjaGi6g1v0018000.1
LjG1.1_chr6	PGSB	exon	3151140	3151232	.	-	.	ID=LotjaGi6g1v0018000.1.exon.20;Parent=LotjaGi6g1v0018000.1
LjG1.1_chr6	PGSB	CDS	3151140	3151232	.	-	0	ID=LotjaGi6g1v0018000.1.CDS.20;Parent=LotjaGi6g1v0018000.1
LjG1.1_chr6	PGSB	exon	3152222	3152296	.	-	.	ID=LotjaGi6g1v0018000.1.exon.21;Parent=LotjaGi6g1v0018000.1
LjG1.1_chr6	PGSB	CDS	3152222	3152296	.	-	0	ID=LotjaGi6g1v0018000.1.CDS.21;Parent=LotjaGi6g1v0018000.1
LjG1.1_chr6	PGSB	CDS	3152374	3152466	.	-	0	ID=LotjaGi6g1v0018000.1.CDS.22;Parent=LotjaGi6g1v0018000.1
LjG1.1_chr6	PGSB	exon	3152374	3152648	.	-	.	ID=LotjaGi6g1v0018000.1.exon.22;Parent=LotjaGi6g1v0018000.1
LjG1.1_chr6	PGSB	five_prime_UTR	3152467	3152648	.	-	.	ID=LotjaGi6g1v0018000.1.five_prime_UTR.2;Parent=LotjaGi6g1v0018000.1
LjG1.1_chr6	PGSB	mRNA	3133387	3152466	.	-	.	ID=LotjaGi6g1v0018000.2;Parent=LotjaGi6g1v0018000;description=Protein kinase;ahrdqual=*-*;GO=GO:0004672,GO:0005524,GO:0006468,GO:0016301,GO:0016310;IPR=IPR011009,IPR000719,IPR016024;Pfam=SSF56112,PF13646,PF00069,SSF48371;te-related=0
LjG1.1_chr6	PGSB	three_prime_UTR	3133387	3133392	.	-	.	ID=LotjaGi6g1v0018000.2.three_prime_UTR.1;Parent=LotjaGi6g1v0018000.2
LjG1.1_chr6	PGSB	exon	3133387	3133632	.	-	.	ID=LotjaGi6g1v0018000.2.exon.1;Parent=LotjaGi6g1v0018000.2
LjG1.1_chr6	PGSB	CDS	3133393	3133632	.	-	0	ID=LotjaGi6g1v0018000.2.CDS.1;Parent=LotjaGi6g1v0018000.2
LjG1.1_chr6	PGSB	exon	3134046	3134234	.	-	.	ID=LotjaGi6g1v0018000.2.exon.2;Parent=LotjaGi6g1v0018000.2
LjG1.1_chr6	PGSB	CDS	3134046	3134234	.	-	0	ID=LotjaGi6g1v0018000.2.CDS.2;Parent=LotjaGi6g1v0018000.2
LjG1.1_chr6	PGSB	exon	3134823	3134903	.	-	.	ID=LotjaGi6g1v0018000.2.exon.3;Parent=LotjaGi6g1v0018000.2
LjG1.1_chr6	PGSB	CDS	3134823	3134903	.	-	0	ID=LotjaGi6g1v0018000.2.CDS.3;Parent=LotjaGi6g1v0018000.2
LjG1.1_chr6	PGSB	exon	3135407	3135550	.	-	.	ID=LotjaGi6g1v0018000.2.exon.4;Parent=LotjaGi6g1v0018000.2
LjG1.1_chr6	PGSB	CDS	3135407	3135550	.	-	0	ID=LotjaGi6g1v0018000.2.CDS.4;Parent=LotjaGi6g1v0018000.2
LjG1.1_chr6	PGSB	exon	3135936	3136169	.	-	.	ID=LotjaGi6g1v0018000.2.exon.5;Parent=LotjaGi6g1v0018000.2
LjG1.1_chr6	PGSB	CDS	3135936	3136169	.	-	0	ID=LotjaGi6g1v0018000.2.CDS.5;Parent=LotjaGi6g1v0018000.2
LjG1.1_chr6	PGSB	exon	3136279	3137436	.	-	.	ID=LotjaGi6g1v0018000.2.exon.6;Parent=LotjaGi6g1v0018000.2
LjG1.1_chr6	PGSB	CDS	3136279	3137436	.	-	0	ID=LotjaGi6g1v0018000.2.CDS.6;Parent=LotjaGi6g1v0018000.2
LjG1.1_chr6	PGSB	exon	3137657	3138163	.	-	.	ID=LotjaGi6g1v0018000.2.exon.7;Parent=LotjaGi6g1v0018000.2
LjG1.1_chr6	PGSB	CDS	3137657	3138163	.	-	0	ID=LotjaGi6g1v0018000.2.CDS.7;Parent=LotjaGi6g1v0018000.2
LjG1.1_chr6	PGSB	exon	3138315	3138413	.	-	.	ID=LotjaGi6g1v0018000.2.exon.8;Parent=LotjaGi6g1v0018000.2
LjG1.1_chr6	PGSB	CDS	3138315	3138413	.	-	0	ID=LotjaGi6g1v0018000.2.CDS.8;Parent=LotjaGi6g1v0018000.2
LjG1.1_chr6	PGSB	exon	3143430	3143601	.	-	.	ID=LotjaGi6g1v0018000.2.exon.9;Parent=LotjaGi6g1v0018000.2
LjG1.1_chr6	PGSB	CDS	3143430	3143601	.	-	1	ID=LotjaGi6g1v0018000.2.CDS.9;Parent=LotjaGi6g1v0018000.2
LjG1.1_chr6	PGSB	exon	3144172	3144313	.	-	.	ID=LotjaGi6g1v0018000.2.exon.10;Parent=LotjaGi6g1v0018000.2
LjG1.1_chr6	PGSB	CDS	3144172	3144313	.	-	2	ID=LotjaGi6g1v0018000.2.CDS.10;Parent=LotjaGi6g1v0018000.2
LjG1.1_chr6	PGSB	exon	3145603	3145684	.	-	.	ID=LotjaGi6g1v0018000.2.exon.11;Parent=LotjaGi6g1v0018000.2
LjG1.1_chr6	PGSB	CDS	3145603	3145684	.	-	0	ID=LotjaGi6g1v0018000.2.CDS.11;Parent=LotjaGi6g1v0018000.2
LjG1.1_chr6	PGSB	exon	3145763	3145843	.	-	.	ID=LotjaGi6g1v0018000.2.exon.12;Parent=LotjaGi6g1v0018000.2
LjG1.1_chr6	PGSB	CDS	3145763	3145843	.	-	0	ID=LotjaGi6g1v0018000.2.CDS.12;Parent=LotjaGi6g1v0018000.2
LjG1.1_chr6	PGSB	exon	3145952	3146020	.	-	.	ID=LotjaGi6g1v0018000.2.exon.13;Parent=LotjaGi6g1v0018000.2
LjG1.1_chr6	PGSB	CDS	3145952	3146020	.	-	0	ID=LotjaGi6g1v0018000.2.CDS.13;Parent=LotjaGi6g1v0018000.2
LjG1.1_chr6	PGSB	exon	3146109	3146181	.	-	.	ID=LotjaGi6g1v0018000.2.exon.14;Parent=LotjaGi6g1v0018000.2
LjG1.1_chr6	PGSB	CDS	3146109	3146181	.	-	1	ID=LotjaGi6g1v0018000.2.CDS.14;Parent=LotjaGi6g1v0018000.2
LjG1.1_chr6	PGSB	exon	3146890	3146974	.	-	.	ID=LotjaGi6g1v0018000.2.exon.15;Parent=LotjaGi6g1v0018000.2
LjG1.1_chr6	PGSB	CDS	3146890	3146974	.	-	2	ID=LotjaGi6g1v0018000.2.CDS.15;Parent=LotjaGi6g1v0018000.2
LjG1.1_chr6	PGSB	exon	3147088	3147151	.	-	.	ID=LotjaGi6g1v0018000.2.exon.16;Parent=LotjaGi6g1v0018000.2
LjG1.1_chr6	PGSB	CDS	3147088	3147151	.	-	0	ID=LotjaGi6g1v0018000.2.CDS.16;Parent=LotjaGi6g1v0018000.2
LjG1.1_chr6	PGSB	exon	3150665	3150757	.	-	.	ID=LotjaGi6g1v0018000.2.exon.17;Parent=LotjaGi6g1v0018000.2
LjG1.1_chr6	PGSB	CDS	3150665	3150757	.	-	0	ID=LotjaGi6g1v0018000.2.CDS.17;Parent=LotjaGi6g1v0018000.2
LjG1.1_chr6	PGSB	exon	3150859	3150933	.	-	.	ID=LotjaGi6g1v0018000.2.exon.18;Parent=LotjaGi6g1v0018000.2
LjG1.1_chr6	PGSB	CDS	3150859	3150933	.	-	0	ID=LotjaGi6g1v0018000.2.CDS.18;Parent=LotjaGi6g1v0018000.2
LjG1.1_chr6	PGSB	exon	3151140	3151232	.	-	.	ID=LotjaGi6g1v0018000.2.exon.19;Parent=LotjaGi6g1v0018000.2
LjG1.1_chr6	PGSB	CDS	3151140	3151232	.	-	0	ID=LotjaGi6g1v0018000.2.CDS.19;Parent=LotjaGi6g1v0018000.2
LjG1.1_chr6	PGSB	exon	3152222	3152296	.	-	.	ID=LotjaGi6g1v0018000.2.exon.20;Parent=LotjaGi6g1v0018000.2
LjG1.1_chr6	PGSB	CDS	3152222	3152296	.	-	0	ID=LotjaGi6g1v0018000.2.CDS.20;Parent=LotjaGi6g1v0018000.2
LjG1.1_chr6	PGSB	exon	3152374	3152466	.	-	.	ID=LotjaGi6g1v0018000.2.exon.21;Parent=LotjaGi6g1v0018000.2
LjG1.1_chr6	PGSB	CDS	3152374	3152466	.	-	0	ID=LotjaGi6g1v0018000.2.CDS.21;Parent=LotjaGi6g1v0018000.2
LjG1.1_chr6	PGSB	mRNA	3133387	3152466	.	-	.	ID=LotjaGi6g1v0018000.3;Parent=LotjaGi6g1v0018000;description=Protein kinase;ahrdqual=*-*;GO=GO:0004672,GO:0005524,GO:0006468,GO:0016301,GO:0016310;IPR=IPR016024,IPR000719,IPR011009;Pfam=PF13646,SSF48371,PF00069,SSF56112;te-related=0
LjG1.1_chr6	PGSB	three_prime_UTR	3133387	3133392	.	-	.	ID=LotjaGi6g1v0018000.3.three_prime_UTR.1;Parent=LotjaGi6g1v0018000.3
LjG1.1_chr6	PGSB	exon	3133387	3133632	.	-	.	ID=LotjaGi6g1v0018000.3.exon.1;Parent=LotjaGi6g1v0018000.3
LjG1.1_chr6	PGSB	CDS	3133393	3133632	.	-	0	ID=LotjaGi6g1v0018000.3.CDS.1;Parent=LotjaGi6g1v0018000.3
LjG1.1_chr6	PGSB	exon	3134046	3134234	.	-	.	ID=LotjaGi6g1v0018000.3.exon.2;Parent=LotjaGi6g1v0018000.3
LjG1.1_chr6	PGSB	CDS	3134046	3134234	.	-	0	ID=LotjaGi6g1v0018000.3.CDS.2;Parent=LotjaGi6g1v0018000.3
LjG1.1_chr6	PGSB	exon	3134823	3134903	.	-	.	ID=LotjaGi6g1v0018000.3.exon.3;Parent=LotjaGi6g1v0018000.3
LjG1.1_chr6	PGSB	CDS	3134823	3134903	.	-	0	ID=LotjaGi6g1v0018000.3.CDS.3;Parent=LotjaGi6g1v0018000.3
LjG1.1_chr6	PGSB	exon	3135407	3135550	.	-	.	ID=LotjaGi6g1v0018000.3.exon.4;Parent=LotjaGi6g1v0018000.3
LjG1.1_chr6	PGSB	CDS	3135407	3135550	.	-	0	ID=LotjaGi6g1v0018000.3.CDS.4;Parent=LotjaGi6g1v0018000.3
LjG1.1_chr6	PGSB	exon	3135936	3136169	.	-	.	ID=LotjaGi6g1v0018000.3.exon.5;Parent=LotjaGi6g1v0018000.3
LjG1.1_chr6	PGSB	CDS	3135936	3136169	.	-	0	ID=LotjaGi6g1v0018000.3.CDS.5;Parent=LotjaGi6g1v0018000.3
LjG1.1_chr6	PGSB	exon	3136279	3137436	.	-	.	ID=LotjaGi6g1v0018000.3.exon.6;Parent=LotjaGi6g1v0018000.3
LjG1.1_chr6	PGSB	CDS	3136279	3137436	.	-	0	ID=LotjaGi6g1v0018000.3.CDS.6;Parent=LotjaGi6g1v0018000.3
LjG1.1_chr6	PGSB	exon	3137657	3138163	.	-	.	ID=LotjaGi6g1v0018000.3.exon.7;Parent=LotjaGi6g1v0018000.3
LjG1.1_chr6	PGSB	CDS	3137657	3138163	.	-	0	ID=LotjaGi6g1v0018000.3.CDS.7;Parent=LotjaGi6g1v0018000.3
LjG1.1_chr6	PGSB	exon	3138315	3138413	.	-	.	ID=LotjaGi6g1v0018000.3.exon.8;Parent=LotjaGi6g1v0018000.3
LjG1.1_chr6	PGSB	CDS	3138315	3138413	.	-	0	ID=LotjaGi6g1v0018000.3.CDS.8;Parent=LotjaGi6g1v0018000.3
LjG1.1_chr6	PGSB	exon	3143430	3143601	.	-	.	ID=LotjaGi6g1v0018000.3.exon.9;Parent=LotjaGi6g1v0018000.3
LjG1.1_chr6	PGSB	CDS	3143430	3143601	.	-	1	ID=LotjaGi6g1v0018000.3.CDS.9;Parent=LotjaGi6g1v0018000.3
LjG1.1_chr6	PGSB	exon	3144172	3144310	.	-	.	ID=LotjaGi6g1v0018000.3.exon.10;Parent=LotjaGi6g1v0018000.3
LjG1.1_chr6	PGSB	CDS	3144172	3144310	.	-	2	ID=LotjaGi6g1v0018000.3.CDS.10;Parent=LotjaGi6g1v0018000.3
LjG1.1_chr6	PGSB	exon	3145314	3145442	.	-	.	ID=LotjaGi6g1v0018000.3.exon.11;Parent=LotjaGi6g1v0018000.3
LjG1.1_chr6	PGSB	CDS	3145314	3145442	.	-	2	ID=LotjaGi6g1v0018000.3.CDS.11;Parent=LotjaGi6g1v0018000.3
LjG1.1_chr6	PGSB	exon	3145603	3145684	.	-	.	ID=LotjaGi6g1v0018000.3.exon.12;Parent=LotjaGi6g1v0018000.3
LjG1.1_chr6	PGSB	CDS	3145603	3145684	.	-	0	ID=LotjaGi6g1v0018000.3.CDS.12;Parent=LotjaGi6g1v0018000.3
LjG1.1_chr6	PGSB	exon	3145763	3145843	.	-	.	ID=LotjaGi6g1v0018000.3.exon.13;Parent=LotjaGi6g1v0018000.3
LjG1.1_chr6	PGSB	CDS	3145763	3145843	.	-	0	ID=LotjaGi6g1v0018000.3.CDS.13;Parent=LotjaGi6g1v0018000.3
LjG1.1_chr6	PGSB	exon	3145952	3146020	.	-	.	ID=LotjaGi6g1v0018000.3.exon.14;Parent=LotjaGi6g1v0018000.3
LjG1.1_chr6	PGSB	CDS	3145952	3146020	.	-	0	ID=LotjaGi6g1v0018000.3.CDS.14;Parent=LotjaGi6g1v0018000.3
LjG1.1_chr6	PGSB	exon	3146109	3146181	.	-	.	ID=LotjaGi6g1v0018000.3.exon.15;Parent=LotjaGi6g1v0018000.3
LjG1.1_chr6	PGSB	CDS	3146109	3146181	.	-	1	ID=LotjaGi6g1v0018000.3.CDS.15;Parent=LotjaGi6g1v0018000.3
LjG1.1_chr6	PGSB	exon	3146890	3146974	.	-	.	ID=LotjaGi6g1v0018000.3.exon.16;Parent=LotjaGi6g1v0018000.3
LjG1.1_chr6	PGSB	CDS	3146890	3146974	.	-	2	ID=LotjaGi6g1v0018000.3.CDS.16;Parent=LotjaGi6g1v0018000.3
LjG1.1_chr6	PGSB	exon	3147088	3147151	.	-	.	ID=LotjaGi6g1v0018000.3.exon.17;Parent=LotjaGi6g1v0018000.3
LjG1.1_chr6	PGSB	CDS	3147088	3147151	.	-	0	ID=LotjaGi6g1v0018000.3.CDS.17;Parent=LotjaGi6g1v0018000.3
LjG1.1_chr6	PGSB	exon	3150665	3150757	.	-	.	ID=LotjaGi6g1v0018000.3.exon.18;Parent=LotjaGi6g1v0018000.3
LjG1.1_chr6	PGSB	CDS	3150665	3150757	.	-	0	ID=LotjaGi6g1v0018000.3.CDS.18;Parent=LotjaGi6g1v0018000.3
LjG1.1_chr6	PGSB	exon	3150859	3150933	.	-	.	ID=LotjaGi6g1v0018000.3.exon.19;Parent=LotjaGi6g1v0018000.3
LjG1.1_chr6	PGSB	CDS	3150859	3150933	.	-	0	ID=LotjaGi6g1v0018000.3.CDS.19;Parent=LotjaGi6g1v0018000.3
LjG1.1_chr6	PGSB	exon	3151140	3151232	.	-	.	ID=LotjaGi6g1v0018000.3.exon.20;Parent=LotjaGi6g1v0018000.3
LjG1.1_chr6	PGSB	CDS	3151140	3151232	.	-	0	ID=LotjaGi6g1v0018000.3.CDS.20;Parent=LotjaGi6g1v0018000.3
LjG1.1_chr6	PGSB	exon	3152222	3152296	.	-	.	ID=LotjaGi6g1v0018000.3.exon.21;Parent=LotjaGi6g1v0018000.3
LjG1.1_chr6	PGSB	CDS	3152222	3152296	.	-	0	ID=LotjaGi6g1v0018000.3.CDS.21;Parent=LotjaGi6g1v0018000.3
LjG1.1_chr6	PGSB	exon	3152374	3152466	.	-	.	ID=LotjaGi6g1v0018000.3.exon.22;Parent=LotjaGi6g1v0018000.3
LjG1.1_chr6	PGSB	CDS	3152374	3152466	.	-	0	ID=LotjaGi6g1v0018000.3.CDS.22;Parent=LotjaGi6g1v0018000.3
###
LjG1.1_chr6	PGSB	CDS	3152374	3152466	.	-	0	ID=LotjaGi6g1v0018000.3.CDS.22;Parent=LotjaGi6g1v0018000.3
LjG1.1_chr6	PGSB	gene	3216809	3219405	.	-	.	ID=LotjaGi6g1v0018100_LC
LjG1.1_chr6	PGSB	mRNA	3216809	3219405	.	-	.	ID=LotjaGi6g1v0018100_LC.1;Parent=LotjaGi6g1v0018100_LC;description=Cyclin-like F-box;ahrdqual=*-*;te-related=0
LjG1.1_chr6	PGSB	three_prime_UTR	3216809	3216967	.	-	.	ID=LotjaGi6g1v0018100_LC.1.three_prime_UTR.1;Parent=LotjaGi6g1v0018100_LC.1
LjG1.1_chr6	PGSB	exon	3216809	3217252	.	-	.	ID=LotjaGi6g1v0018100_LC.1.exon.1;Parent=LotjaGi6g1v0018100_LC.1
LjG1.1_chr6	PGSB	CDS	3216968	3217252	.	-	0	ID=LotjaGi6g1v0018100_LC.1.CDS.1;Parent=LotjaGi6g1v0018100_LC.1
LjG1.1_chr6	PGSB	CDS	3219108	3219374	.	-	0	ID=LotjaGi6g1v0018100_LC.1.CDS.2;Parent=LotjaGi6g1v0018100_LC.1
LjG1.1_chr6	PGSB	exon	3219108	3219405	.	-	.	ID=LotjaGi6g1v0018100_LC.1.exon.2;Parent=LotjaGi6g1v0018100_LC.1
LjG1.1_chr6	PGSB	five_prime_UTR	3219375	3219405	.	-	.	ID=LotjaGi6g1v0018100_LC.1.five_prime_UTR.2;Parent=LotjaGi6g1v0018100_LC.1
###
LjG1.1_chr6	PGSB	five_prime_UTR	3219375	3219405	.	-	.	ID=LotjaGi6g1v0018100_LC.1.five_prime_UTR.2;Parent=LotjaGi6g1v0018100_LC.1
LjG1.1_chr6	PGSB	gene	3243572	3256345	.	+	.	ID=LotjaGi6g1v0018200_LC
LjG1.1_chr6	PGSB	mRNA	3243572	3256345	.	+	.	ID=LotjaGi6g1v0018200_LC.1;Parent=LotjaGi6g1v0018200_LC;description=Glutamyl-tRNA reductase;ahrdqual=--*;GO=GO:0006779,GO:0006782,GO:0008883,GO:0016491,GO:0033014,GO:0050661,GO:0055114;te-related=0
LjG1.1_chr6	PGSB	exon	3243572	3244135	.	+	.	ID=LotjaGi6g1v0018200_LC.1.exon.1;Parent=LotjaGi6g1v0018200_LC.1
LjG1.1_chr6	PGSB	five_prime_UTR	3243572	3244135	.	+	.	ID=LotjaGi6g1v0018200_LC.1.five_prime_UTR.1;Parent=LotjaGi6g1v0018200_LC.1
LjG1.1_chr6	PGSB	five_prime_UTR	3244243	3244276	.	+	.	ID=LotjaGi6g1v0018200_LC.1.five_prime_UTR.2;Parent=LotjaGi6g1v0018200_LC.1
LjG1.1_chr6	PGSB	exon	3244243	3244366	.	+	.	ID=LotjaGi6g1v0018200_LC.1.exon.2;Parent=LotjaGi6g1v0018200_LC.1
LjG1.1_chr6	PGSB	CDS	3244277	3244366	.	+	0	ID=LotjaGi6g1v0018200_LC.1.CDS.1;Parent=LotjaGi6g1v0018200_LC.1
LjG1.1_chr6	PGSB	CDS	3255545	3255814	.	+	0	ID=LotjaGi6g1v0018200_LC.1.CDS.2;Parent=LotjaGi6g1v0018200_LC.1
LjG1.1_chr6	PGSB	exon	3255545	3256345	.	+	.	ID=LotjaGi6g1v0018200_LC.1.exon.3;Parent=LotjaGi6g1v0018200_LC.1
LjG1.1_chr6	PGSB	three_prime_UTR	3255815	3256345	.	+	.	ID=LotjaGi6g1v0018200_LC.1.three_prime_UTR.3;Parent=LotjaGi6g1v0018200_LC.1
###
LjG1.1_chr6	PGSB	three_prime_UTR	3255815	3256345	.	+	.	ID=LotjaGi6g1v0018200_LC.1.three_prime_UTR.3;Parent=LotjaGi6g1v0018200_LC.1
LjG1.1_chr6	PGSB	gene	3285038	3297182	.	-	.	ID=LotjaGi6g1v0018300_LC
LjG1.1_chr6	PGSB	mRNA	3285038	3297182	.	-	.	ID=LotjaGi6g1v0018300_LC.1;Parent=LotjaGi6g1v0018300_LC;description=myosin heavy chain-like protein;ahrdqual=--*;te-related=0
LjG1.1_chr6	PGSB	three_prime_UTR	3285038	3287031	.	-	.	ID=LotjaGi6g1v0018300_LC.1.three_prime_UTR.1;Parent=LotjaGi6g1v0018300_LC.1
LjG1.1_chr6	PGSB	exon	3285038	3295237	.	-	.	ID=LotjaGi6g1v0018300_LC.1.exon.1;Parent=LotjaGi6g1v0018300_LC.1
LjG1.1_chr6	PGSB	CDS	3287032	3287931	.	-	0	ID=LotjaGi6g1v0018300_LC.1.CDS.1;Parent=LotjaGi6g1v0018300_LC.1
LjG1.1_chr6	PGSB	five_prime_UTR	3287932	3295237	.	-	.	ID=LotjaGi6g1v0018300_LC.1.five_prime_UTR.2;Parent=LotjaGi6g1v0018300_LC.1
LjG1.1_chr6	PGSB	exon	3295368	3295453	.	-	.	ID=LotjaGi6g1v0018300_LC.1.exon.2;Parent=LotjaGi6g1v0018300_LC.1
LjG1.1_chr6	PGSB	five_prime_UTR	3295368	3295453	.	-	.	ID=LotjaGi6g1v0018300_LC.1.five_prime_UTR.3;Parent=LotjaGi6g1v0018300_LC.1
LjG1.1_chr6	PGSB	exon	3296028	3296126	.	-	.	ID=LotjaGi6g1v0018300_LC.1.exon.3;Parent=LotjaGi6g1v0018300_LC.1
LjG1.1_chr6	PGSB	five_prime_UTR	3296028	3296126	.	-	.	ID=LotjaGi6g1v0018300_LC.1.five_prime_UTR.4;Parent=LotjaGi6g1v0018300_LC.1
LjG1.1_chr6	PGSB	exon	3297014	3297182	.	-	.	ID=LotjaGi6g1v0018300_LC.1.exon.4;Parent=LotjaGi6g1v0018300_LC.1
LjG1.1_chr6	PGSB	five_prime_UTR	3297014	3297182	.	-	.	ID=LotjaGi6g1v0018300_LC.1.five_prime_UTR.5;Parent=LotjaGi6g1v0018300_LC.1
###
LjG1.1_chr6	PGSB	five_prime_UTR	3297014	3297182	.	-	.	ID=LotjaGi6g1v0018300_LC.1.five_prime_UTR.5;Parent=LotjaGi6g1v0018300_LC.1
LjG1.1_chr6	PGSB	gene	3316462	3320813	.	-	.	ID=LotjaGi6g1v0018400_LC
LjG1.1_chr6	PGSB	mRNA	3316462	3320813	.	-	.	ID=LotjaGi6g1v0018400_LC.1;Parent=LotjaGi6g1v0018400_LC;description=Polynucleotidyl transferase, ribonuclease H-like superfamily protein;ahrdqual=***;GO=GO:0003676,GO:0003964,GO:0005575,GO:0006278,GO:0008150,GO:0016740;Pfam=PF13456;te-related=1
LjG1.1_chr6	PGSB	three_prime_UTR	3316462	3316721	.	-	.	ID=LotjaGi6g1v0018400_LC.1.three_prime_UTR.1;Parent=LotjaGi6g1v0018400_LC.1
LjG1.1_chr6	PGSB	exon	3316462	3317996	.	-	.	ID=LotjaGi6g1v0018400_LC.1.exon.1;Parent=LotjaGi6g1v0018400_LC.1
LjG1.1_chr6	PGSB	CDS	3316722	3317324	.	-	0	ID=LotjaGi6g1v0018400_LC.1.CDS.1;Parent=LotjaGi6g1v0018400_LC.1
LjG1.1_chr6	PGSB	five_prime_UTR	3317325	3317996	.	-	.	ID=LotjaGi6g1v0018400_LC.1.five_prime_UTR.2;Parent=LotjaGi6g1v0018400_LC.1
LjG1.1_chr6	PGSB	exon	3318895	3319426	.	-	.	ID=LotjaGi6g1v0018400_LC.1.exon.2;Parent=LotjaGi6g1v0018400_LC.1
LjG1.1_chr6	PGSB	five_prime_UTR	3318895	3319426	.	-	.	ID=LotjaGi6g1v0018400_LC.1.five_prime_UTR.3;Parent=LotjaGi6g1v0018400_LC.1
LjG1.1_chr6	PGSB	exon	3320425	3320813	.	-	.	ID=LotjaGi6g1v0018400_LC.1.exon.3;Parent=LotjaGi6g1v0018400_LC.1
LjG1.1_chr6	PGSB	five_prime_UTR	3320425	3320813	.	-	.	ID=LotjaGi6g1v0018400_LC.1.five_prime_UTR.4;Parent=LotjaGi6g1v0018400_LC.1
LjG1.1_chr6	PGSB	mRNA	3316462	3320813	.	-	.	ID=LotjaGi6g1v0018400_LC.2;Parent=LotjaGi6g1v0018400_LC;description=RNA-directed DNA polymerase (reverse transcriptase)-related family protein;ahrdqual=--*;IPR=IPR026960;Pfam=PF13966;te-related=1
LjG1.1_chr6	PGSB	three_prime_UTR	3316462	3317296	.	-	.	ID=LotjaGi6g1v0018400_LC.2.three_prime_UTR.1;Parent=LotjaGi6g1v0018400_LC.2
LjG1.1_chr6	PGSB	exon	3316462	3317996	.	-	.	ID=LotjaGi6g1v0018400_LC.2.exon.1;Parent=LotjaGi6g1v0018400_LC.2
LjG1.1_chr6	PGSB	CDS	3317297	3317629	.	-	0	ID=LotjaGi6g1v0018400_LC.2.CDS.1;Parent=LotjaGi6g1v0018400_LC.2
LjG1.1_chr6	PGSB	five_prime_UTR	3317630	3317996	.	-	.	ID=LotjaGi6g1v0018400_LC.2.five_prime_UTR.2;Parent=LotjaGi6g1v0018400_LC.2
LjG1.1_chr6	PGSB	exon	3318895	3319426	.	-	.	ID=LotjaGi6g1v0018400_LC.2.exon.2;Parent=LotjaGi6g1v0018400_LC.2
LjG1.1_chr6	PGSB	five_prime_UTR	3318895	3319426	.	-	.	ID=LotjaGi6g1v0018400_LC.2.five_prime_UTR.3;Parent=LotjaGi6g1v0018400_LC.2
LjG1.1_chr6	PGSB	exon	3320425	3320813	.	-	.	ID=LotjaGi6g1v0018400_LC.2.exon.3;Parent=LotjaGi6g1v0018400_LC.2
LjG1.1_chr6	PGSB	five_prime_UTR	3320425	3320813	.	-	.	ID=LotjaGi6g1v0018400_LC.2.five_prime_UTR.4;Parent=LotjaGi6g1v0018400_LC.2
LjG1.1_chr6	PGSB	mRNA	3316462	3320813	.	-	.	ID=LotjaGi6g1v0018400_LC.3;Parent=LotjaGi6g1v0018400_LC;description=Ribonuclease H-like superfamily protein;ahrdqual=*-*;GO=GO:0003676;IPR=IPR026960;Pfam=PF13966;te-related=1
LjG1.1_chr6	PGSB	three_prime_UTR	3316462	3317296	.	-	.	ID=LotjaGi6g1v0018400_LC.3.three_prime_UTR.1;Parent=LotjaGi6g1v0018400_LC.3
LjG1.1_chr6	PGSB	exon	3316462	3317801	.	-	.	ID=LotjaGi6g1v0018400_LC.3.exon.1;Parent=LotjaGi6g1v0018400_LC.3
LjG1.1_chr6	PGSB	CDS	3317297	3317801	.	-	1	ID=LotjaGi6g1v0018400_LC.3.CDS.1;Parent=LotjaGi6g1v0018400_LC.3
LjG1.1_chr6	PGSB	CDS	3317895	3317995	.	-	0	ID=LotjaGi6g1v0018400_LC.3.CDS.2;Parent=LotjaGi6g1v0018400_LC.3
LjG1.1_chr6	PGSB	exon	3317895	3317996	.	-	.	ID=LotjaGi6g1v0018400_LC.3.exon.2;Parent=LotjaGi6g1v0018400_LC.3
LjG1.1_chr6	PGSB	five_prime_UTR	3317996	3317996	.	-	.	ID=LotjaGi6g1v0018400_LC.3.five_prime_UTR.2;Parent=LotjaGi6g1v0018400_LC.3
LjG1.1_chr6	PGSB	exon	3318895	3320813	.	-	.	ID=LotjaGi6g1v0018400_LC.3.exon.3;Parent=LotjaGi6g1v0018400_LC.3
LjG1.1_chr6	PGSB	five_prime_UTR	3318895	3320813	.	-	.	ID=LotjaGi6g1v0018400_LC.3.five_prime_UTR.3;Parent=LotjaGi6g1v0018400_LC.3
LjG1.1_chr6	PGSB	mRNA	3316601	3320611	.	-	.	ID=LotjaGi6g1v0018400_LC.4;Parent=LotjaGi6g1v0018400_LC;description=Polynucleotidyl transferase, ribonuclease H-like superfamily protein;ahrdqual=***;GO=GO:0003676,GO:0003964,GO:0005575,GO:0006278,GO:0008150,GO:0016740;te-related=0
LjG1.1_chr6	PGSB	three_prime_UTR	3316601	3316721	.	-	.	ID=LotjaGi6g1v0018400_LC.4.three_prime_UTR.1;Parent=LotjaGi6g1v0018400_LC.4
LjG1.1_chr6	PGSB	exon	3316601	3317996	.	-	.	ID=LotjaGi6g1v0018400_LC.4.exon.1;Parent=LotjaGi6g1v0018400_LC.4
LjG1.1_chr6	PGSB	CDS	3316722	3317324	.	-	0	ID=LotjaGi6g1v0018400_LC.4.CDS.1;Parent=LotjaGi6g1v0018400_LC.4
LjG1.1_chr6	PGSB	five_prime_UTR	3317325	3317996	.	-	.	ID=LotjaGi6g1v0018400_LC.4.five_prime_UTR.2;Parent=LotjaGi6g1v0018400_LC.4
LjG1.1_chr6	PGSB	exon	3318895	3320611	.	-	.	ID=LotjaGi6g1v0018400_LC.4.exon.2;Parent=LotjaGi6g1v0018400_LC.4
LjG1.1_chr6	PGSB	five_prime_UTR	3318895	3320611	.	-	.	ID=LotjaGi6g1v0018400_LC.4.five_prime_UTR.3;Parent=LotjaGi6g1v0018400_LC.4
LjG1.1_chr6	PGSB	mRNA	3316601	3320611	.	-	.	ID=LotjaGi6g1v0018400_LC.5;Parent=LotjaGi6g1v0018400_LC;description=RNA-directed DNA polymerase (reverse transcriptase)-related family protein;ahrdqual=--*;te-related=1
LjG1.1_chr6	PGSB	three_prime_UTR	3316601	3317296	.	-	.	ID=LotjaGi6g1v0018400_LC.5.three_prime_UTR.1;Parent=LotjaGi6g1v0018400_LC.5
LjG1.1_chr6	PGSB	exon	3316601	3317996	.	-	.	ID=LotjaGi6g1v0018400_LC.5.exon.1;Parent=LotjaGi6g1v0018400_LC.5
LjG1.1_chr6	PGSB	CDS	3317297	3317629	.	-	0	ID=LotjaGi6g1v0018400_LC.5.CDS.1;Parent=LotjaGi6g1v0018400_LC.5
LjG1.1_chr6	PGSB	five_prime_UTR	3317630	3317996	.	-	.	ID=LotjaGi6g1v0018400_LC.5.five_prime_UTR.2;Parent=LotjaGi6g1v0018400_LC.5
LjG1.1_chr6	PGSB	exon	3318895	3320611	.	-	.	ID=LotjaGi6g1v0018400_LC.5.exon.2;Parent=LotjaGi6g1v0018400_LC.5
LjG1.1_chr6	PGSB	five_prime_UTR	3318895	3320611	.	-	.	ID=LotjaGi6g1v0018400_LC.5.five_prime_UTR.3;Parent=LotjaGi6g1v0018400_LC.5
LjG1.1_chr6	PGSB	mRNA	3316608	3319570	.	-	.	ID=LotjaGi6g1v0018400_LC.6;Parent=LotjaGi6g1v0018400_LC;description=Polynucleotidyl transferase, ribonuclease H-like superfamily protein;ahrdqual=***;GO=GO:0003676,GO:0003964,GO:0005575,GO:0006278,GO:0008150,GO:0016740;te-related=0
LjG1.1_chr6	PGSB	three_prime_UTR	3316608	3316721	.	-	.	ID=LotjaGi6g1v0018400_LC.6.three_prime_UTR.1;Parent=LotjaGi6g1v0018400_LC.6
LjG1.1_chr6	PGSB	exon	3316608	3319570	.	-	.	ID=LotjaGi6g1v0018400_LC.6.exon.1;Parent=LotjaGi6g1v0018400_LC.6
LjG1.1_chr6	PGSB	CDS	3316722	3317324	.	-	0	ID=LotjaGi6g1v0018400_LC.6.CDS.1;Parent=LotjaGi6g1v0018400_LC.6
LjG1.1_chr6	PGSB	five_prime_UTR	3317325	3319570	.	-	.	ID=LotjaGi6g1v0018400_LC.6.five_prime_UTR.2;Parent=LotjaGi6g1v0018400_LC.6
LjG1.1_chr6	PGSB	mRNA	3316608	3319570	.	-	.	ID=LotjaGi6g1v0018400_LC.7;Parent=LotjaGi6g1v0018400_LC;description=RNA-directed DNA polymerase (reverse transcriptase)-related family protein;ahrdqual=--*;te-related=1
LjG1.1_chr6	PGSB	three_prime_UTR	3316608	3317296	.	-	.	ID=LotjaGi6g1v0018400_LC.7.three_prime_UTR.1;Parent=LotjaGi6g1v0018400_LC.7
LjG1.1_chr6	PGSB	exon	3316608	3319570	.	-	.	ID=LotjaGi6g1v0018400_LC.7.exon.1;Parent=LotjaGi6g1v0018400_LC.7
LjG1.1_chr6	PGSB	CDS	3317297	3317629	.	-	0	ID=LotjaGi6g1v0018400_LC.7.CDS.1;Parent=LotjaGi6g1v0018400_LC.7
LjG1.1_chr6	PGSB	five_prime_UTR	3317630	3319570	.	-	.	ID=LotjaGi6g1v0018400_LC.7.five_prime_UTR.2;Parent=LotjaGi6g1v0018400_LC.7
LjG1.1_chr6	PGSB	mRNA	3316640	3320478	.	-	.	ID=LotjaGi6g1v0018400_LC.8;Parent=LotjaGi6g1v0018400_LC;description=Polynucleotidyl transferase, ribonuclease H-like superfamily protein;ahrdqual=***;GO=GO:0003676,GO:0003964,GO:0005575,GO:0006278,GO:0008150,GO:0016740;te-related=0
LjG1.1_chr6	PGSB	three_prime_UTR	3316640	3316721	.	-	.	ID=LotjaGi6g1v0018400_LC.8.three_prime_UTR.1;Parent=LotjaGi6g1v0018400_LC.8
LjG1.1_chr6	PGSB	exon	3316640	3317996	.	-	.	ID=LotjaGi6g1v0018400_LC.8.exon.1;Parent=LotjaGi6g1v0018400_LC.8
LjG1.1_chr6	PGSB	CDS	3316722	3317324	.	-	0	ID=LotjaGi6g1v0018400_LC.8.CDS.1;Parent=LotjaGi6g1v0018400_LC.8
LjG1.1_chr6	PGSB	five_prime_UTR	3317325	3317996	.	-	.	ID=LotjaGi6g1v0018400_LC.8.five_prime_UTR.2;Parent=LotjaGi6g1v0018400_LC.8
LjG1.1_chr6	PGSB	exon	3318895	3319579	.	-	.	ID=LotjaGi6g1v0018400_LC.8.exon.2;Parent=LotjaGi6g1v0018400_LC.8
LjG1.1_chr6	PGSB	five_prime_UTR	3318895	3319579	.	-	.	ID=LotjaGi6g1v0018400_LC.8.five_prime_UTR.3;Parent=LotjaGi6g1v0018400_LC.8
LjG1.1_chr6	PGSB	exon	3320425	3320478	.	-	.	ID=LotjaGi6g1v0018400_LC.8.exon.3;Parent=LotjaGi6g1v0018400_LC.8
LjG1.1_chr6	PGSB	five_prime_UTR	3320425	3320478	.	-	.	ID=LotjaGi6g1v0018400_LC.8.five_prime_UTR.4;Parent=LotjaGi6g1v0018400_LC.8
LjG1.1_chr6	PGSB	mRNA	3316640	3320478	.	-	.	ID=LotjaGi6g1v0018400_LC.9;Parent=LotjaGi6g1v0018400_LC;description=RNA-directed DNA polymerase (reverse transcriptase)-related family protein;ahrdqual=--*;te-related=1
LjG1.1_chr6	PGSB	three_prime_UTR	3316640	3317296	.	-	.	ID=LotjaGi6g1v0018400_LC.9.three_prime_UTR.1;Parent=LotjaGi6g1v0018400_LC.9
LjG1.1_chr6	PGSB	exon	3316640	3317996	.	-	.	ID=LotjaGi6g1v0018400_LC.9.exon.1;Parent=LotjaGi6g1v0018400_LC.9
LjG1.1_chr6	PGSB	CDS	3317297	3317629	.	-	0	ID=LotjaGi6g1v0018400_LC.9.CDS.1;Parent=LotjaGi6g1v0018400_LC.9
LjG1.1_chr6	PGSB	five_prime_UTR	3317630	3317996	.	-	.	ID=LotjaGi6g1v0018400_LC.9.five_prime_UTR.2;Parent=LotjaGi6g1v0018400_LC.9
LjG1.1_chr6	PGSB	exon	3318895	3319579	.	-	.	ID=LotjaGi6g1v0018400_LC.9.exon.2;Parent=LotjaGi6g1v0018400_LC.9
LjG1.1_chr6	PGSB	five_prime_UTR	3318895	3319579	.	-	.	ID=LotjaGi6g1v0018400_LC.9.five_prime_UTR.3;Parent=LotjaGi6g1v0018400_LC.9
LjG1.1_chr6	PGSB	exon	3320425	3320478	.	-	.	ID=LotjaGi6g1v0018400_LC.9.exon.3;Parent=LotjaGi6g1v0018400_LC.9
LjG1.1_chr6	PGSB	five_prime_UTR	3320425	3320478	.	-	.	ID=LotjaGi6g1v0018400_LC.9.five_prime_UTR.4;Parent=LotjaGi6g1v0018400_LC.9
###
LjG1.1_chr6	PGSB	five_prime_UTR	3320425	3320478	.	-	.	ID=LotjaGi6g1v0018400_LC.9.five_prime_UTR.4;Parent=LotjaGi6g1v0018400_LC.9
LjG1.1_chr6	PGSB	gene	3344796	3349904	.	-	.	ID=LotjaGi6g1v0018500_LC
LjG1.1_chr6	PGSB	mRNA	3344796	3349904	.	-	.	ID=LotjaGi6g1v0018500_LC.1;Parent=LotjaGi6g1v0018500_LC;description=Squamosa promoter-binding-like protein;ahrdqual=*-*;GO=GO:0003677,GO:0005634,GO:0016020,GO:0016021,GO:0046872;te-related=0
LjG1.1_chr6	PGSB	three_prime_UTR	3344796	3345221	.	-	.	ID=LotjaGi6g1v0018500_LC.1.three_prime_UTR.1;Parent=LotjaGi6g1v0018500_LC.1
LjG1.1_chr6	PGSB	exon	3344796	3345368	.	-	.	ID=LotjaGi6g1v0018500_LC.1.exon.1;Parent=LotjaGi6g1v0018500_LC.1
LjG1.1_chr6	PGSB	CDS	3345222	3345368	.	-	0	ID=LotjaGi6g1v0018500_LC.1.CDS.1;Parent=LotjaGi6g1v0018500_LC.1
LjG1.1_chr6	PGSB	exon	3345460	3345567	.	-	.	ID=LotjaGi6g1v0018500_LC.1.exon.2;Parent=LotjaGi6g1v0018500_LC.1
LjG1.1_chr6	PGSB	CDS	3345460	3345567	.	-	0	ID=LotjaGi6g1v0018500_LC.1.CDS.2;Parent=LotjaGi6g1v0018500_LC.1
LjG1.1_chr6	PGSB	exon	3345657	3345731	.	-	.	ID=LotjaGi6g1v0018500_LC.1.exon.3;Parent=LotjaGi6g1v0018500_LC.1
LjG1.1_chr6	PGSB	CDS	3345657	3345731	.	-	0	ID=LotjaGi6g1v0018500_LC.1.CDS.3;Parent=LotjaGi6g1v0018500_LC.1
LjG1.1_chr6	PGSB	CDS	3346806	3347234	.	-	0	ID=LotjaGi6g1v0018500_LC.1.CDS.4;Parent=LotjaGi6g1v0018500_LC.1
LjG1.1_chr6	PGSB	exon	3346806	3347392	.	-	.	ID=LotjaGi6g1v0018500_LC.1.exon.4;Parent=LotjaGi6g1v0018500_LC.1
LjG1.1_chr6	PGSB	five_prime_UTR	3347235	3347392	.	-	.	ID=LotjaGi6g1v0018500_LC.1.five_prime_UTR.2;Parent=LotjaGi6g1v0018500_LC.1
LjG1.1_chr6	PGSB	exon	3347876	3347973	.	-	.	ID=LotjaGi6g1v0018500_LC.1.exon.5;Parent=LotjaGi6g1v0018500_LC.1
LjG1.1_chr6	PGSB	five_prime_UTR	3347876	3347973	.	-	.	ID=LotjaGi6g1v0018500_LC.1.five_prime_UTR.3;Parent=LotjaGi6g1v0018500_LC.1
LjG1.1_chr6	PGSB	exon	3348493	3348638	.	-	.	ID=LotjaGi6g1v0018500_LC.1.exon.6;Parent=LotjaGi6g1v0018500_LC.1
LjG1.1_chr6	PGSB	five_prime_UTR	3348493	3348638	.	-	.	ID=LotjaGi6g1v0018500_LC.1.five_prime_UTR.4;Parent=LotjaGi6g1v0018500_LC.1
LjG1.1_chr6	PGSB	exon	3348753	3348878	.	-	.	ID=LotjaGi6g1v0018500_LC.1.exon.7;Parent=LotjaGi6g1v0018500_LC.1
LjG1.1_chr6	PGSB	five_prime_UTR	3348753	3348878	.	-	.	ID=LotjaGi6g1v0018500_LC.1.five_prime_UTR.5;Parent=LotjaGi6g1v0018500_LC.1
LjG1.1_chr6	PGSB	exon	3349627	3349904	.	-	.	ID=LotjaGi6g1v0018500_LC.1.exon.8;Parent=LotjaGi6g1v0018500_LC.1
LjG1.1_chr6	PGSB	five_prime_UTR	3349627	3349904	.	-	.	ID=LotjaGi6g1v0018500_LC.1.five_prime_UTR.6;Parent=LotjaGi6g1v0018500_LC.1
###
LjG1.1_chr6	PGSB	five_prime_UTR	3349627	3349904	.	-	.	ID=LotjaGi6g1v0018500_LC.1.five_prime_UTR.6;Parent=LotjaGi6g1v0018500_LC.1
LjG1.1_chr6	PGSB	gene	3393186	3394667	.	-	.	ID=LotjaGi6g1v0018600
LjG1.1_chr6	PGSB	mRNA	3393186	3394667	.	-	.	ID=LotjaGi6g1v0018600.1;Parent=LotjaGi6g1v0018600;description=SLL1 protein;ahrdqual=***;GO=GO:0016020,GO:0016021;te-related=0
LjG1.1_chr6	PGSB	exon	3393186	3393403	.	-	.	ID=LotjaGi6g1v0018600.1.exon.1;Parent=LotjaGi6g1v0018600.1
LjG1.1_chr6	PGSB	CDS	3393186	3393403	.	-	2	ID=LotjaGi6g1v0018600.1.CDS.1;Parent=LotjaGi6g1v0018600.1
LjG1.1_chr6	PGSB	exon	3394595	3394667	.	-	.	ID=LotjaGi6g1v0018600.1.exon.2;Parent=LotjaGi6g1v0018600.1
LjG1.1_chr6	PGSB	CDS	3394595	3394667	.	-	0	ID=LotjaGi6g1v0018600.1.CDS.2;Parent=LotjaGi6g1v0018600.1
###
LjG1.1_chr6	PGSB	CDS	3394595	3394667	.	-	0	ID=LotjaGi6g1v0018600.1.CDS.2;Parent=LotjaGi6g1v0018600.1
LjG1.1_chr6	PGSB	gene	3396221	3399407	.	+	.	ID=LotjaGi6g1v0018700
LjG1.1_chr6	PGSB	mRNA	3396221	3399407	.	+	.	ID=LotjaGi6g1v0018700.1;Parent=LotjaGi6g1v0018700;description=Pterin-4-alpha-carbinolamine dehydratase;ahrdqual=***;GO=GO:0005634,GO:0006729,GO:0008124,GO:0009507,GO:0009570,GO:0009651,GO:0009737,GO:0071944,GO:0110102;IPR=IPR001533,IPR001533;Pfam=PF01329,SSF55248;te-related=0
LjG1.1_chr6	PGSB	five_prime_UTR	3396221	3396370	.	+	.	ID=LotjaGi6g1v0018700.1.five_prime_UTR.1;Parent=LotjaGi6g1v0018700.1
LjG1.1_chr6	PGSB	exon	3396221	3396715	.	+	.	ID=LotjaGi6g1v0018700.1.exon.1;Parent=LotjaGi6g1v0018700.1
LjG1.1_chr6	PGSB	CDS	3396371	3396715	.	+	0	ID=LotjaGi6g1v0018700.1.CDS.1;Parent=LotjaGi6g1v0018700.1
LjG1.1_chr6	PGSB	exon	3398180	3398372	.	+	.	ID=LotjaGi6g1v0018700.1.exon.2;Parent=LotjaGi6g1v0018700.1
LjG1.1_chr6	PGSB	CDS	3398180	3398372	.	+	0	ID=LotjaGi6g1v0018700.1.CDS.2;Parent=LotjaGi6g1v0018700.1
LjG1.1_chr6	PGSB	CDS	3398902	3398993	.	+	2	ID=LotjaGi6g1v0018700.1.CDS.3;Parent=LotjaGi6g1v0018700.1
LjG1.1_chr6	PGSB	exon	3398902	3399407	.	+	.	ID=LotjaGi6g1v0018700.1.exon.3;Parent=LotjaGi6g1v0018700.1
LjG1.1_chr6	PGSB	three_prime_UTR	3398994	3399407	.	+	.	ID=LotjaGi6g1v0018700.1.three_prime_UTR.2;Parent=LotjaGi6g1v0018700.1
###
LjG1.1_chr6	PGSB	three_prime_UTR	3398994	3399407	.	+	.	ID=LotjaGi6g1v0018700.1.three_prime_UTR.2;Parent=LotjaGi6g1v0018700.1
LjG1.1_chr6	PGSB	gene	3400695	3405843	.	+	.	ID=LotjaGi6g1v0018800
LjG1.1_chr6	PGSB	mRNA	3400695	3405843	.	+	.	ID=LotjaGi6g1v0018800.1;Parent=LotjaGi6g1v0018800;description=Superoxide dismutase;ahrdqual=***;GO=GO:0004784,GO:0006801,GO:0019430,GO:0046872,GO:0055114;IPR=IPR019832,IPR019832,IPR019831,IPR019831;Pfam=PF02777,SSF54719,SSF46609,PF00081;te-related=0
LjG1.1_chr6	PGSB	five_prime_UTR	3400695	3400785	.	+	.	ID=LotjaGi6g1v0018800.1.five_prime_UTR.1;Parent=LotjaGi6g1v0018800.1
LjG1.1_chr6	PGSB	exon	3400695	3400867	.	+	.	ID=LotjaGi6g1v0018800.1.exon.1;Parent=LotjaGi6g1v0018800.1
LjG1.1_chr6	PGSB	CDS	3400786	3400867	.	+	0	ID=LotjaGi6g1v0018800.1.CDS.1;Parent=LotjaGi6g1v0018800.1
LjG1.1_chr6	PGSB	exon	3400980	3401029	.	+	.	ID=LotjaGi6g1v0018800.1.exon.2;Parent=LotjaGi6g1v0018800.1
LjG1.1_chr6	PGSB	CDS	3400980	3401029	.	+	2	ID=LotjaGi6g1v0018800.1.CDS.2;Parent=LotjaGi6g1v0018800.1
LjG1.1_chr6	PGSB	exon	3402307	3402381	.	+	.	ID=LotjaGi6g1v0018800.1.exon.3;Parent=LotjaGi6g1v0018800.1
LjG1.1_chr6	PGSB	CDS	3402307	3402381	.	+	0	ID=LotjaGi6g1v0018800.1.CDS.3;Parent=LotjaGi6g1v0018800.1
LjG1.1_chr6	PGSB	exon	3403870	3404058	.	+	.	ID=LotjaGi6g1v0018800.1.exon.4;Parent=LotjaGi6g1v0018800.1
LjG1.1_chr6	PGSB	CDS	3403870	3404058	.	+	0	ID=LotjaGi6g1v0018800.1.CDS.4;Parent=LotjaGi6g1v0018800.1
LjG1.1_chr6	PGSB	exon	3404141	3404312	.	+	.	ID=LotjaGi6g1v0018800.1.exon.5;Parent=LotjaGi6g1v0018800.1
LjG1.1_chr6	PGSB	CDS	3404141	3404312	.	+	0	ID=LotjaGi6g1v0018800.1.CDS.5;Parent=LotjaGi6g1v0018800.1
LjG1.1_chr6	PGSB	exon	3404423	3404541	.	+	.	ID=LotjaGi6g1v0018800.1.exon.6;Parent=LotjaGi6g1v0018800.1
LjG1.1_chr6	PGSB	CDS	3404423	3404541	.	+	2	ID=LotjaGi6g1v0018800.1.CDS.6;Parent=LotjaGi6g1v0018800.1
LjG1.1_chr6	PGSB	exon	3405020	3405046	.	+	.	ID=LotjaGi6g1v0018800.1.exon.7;Parent=LotjaGi6g1v0018800.1
LjG1.1_chr6	PGSB	CDS	3405020	3405046	.	+	0	ID=LotjaGi6g1v0018800.1.CDS.7;Parent=LotjaGi6g1v0018800.1
LjG1.1_chr6	PGSB	exon	3405152	3405175	.	+	.	ID=LotjaGi6g1v0018800.1.exon.8;Parent=LotjaGi6g1v0018800.1
LjG1.1_chr6	PGSB	CDS	3405152	3405175	.	+	0	ID=LotjaGi6g1v0018800.1.CDS.8;Parent=LotjaGi6g1v0018800.1
LjG1.1_chr6	PGSB	CDS	3405273	3405470	.	+	0	ID=LotjaGi6g1v0018800.1.CDS.9;Parent=LotjaGi6g1v0018800.1
LjG1.1_chr6	PGSB	exon	3405273	3405843	.	+	.	ID=LotjaGi6g1v0018800.1.exon.9;Parent=LotjaGi6g1v0018800.1
LjG1.1_chr6	PGSB	three_prime_UTR	3405471	3405843	.	+	.	ID=LotjaGi6g1v0018800.1.three_prime_UTR.2;Parent=LotjaGi6g1v0018800.1
###
LjG1.1_chr6	PGSB	three_prime_UTR	3405471	3405843	.	+	.	ID=LotjaGi6g1v0018800.1.three_prime_UTR.2;Parent=LotjaGi6g1v0018800.1
LjG1.1_chr6	PGSB	gene	3406526	3410187	.	-	.	ID=LotjaGi6g1v0018900
LjG1.1_chr6	PGSB	mRNA	3406526	3410187	.	-	.	ID=LotjaGi6g1v0018900.1;Parent=LotjaGi6g1v0018900;description=WD-repeat protein;ahrdqual=***;GO=GO:0010997,GO:0097027,GO:1904668;IPR=IPR024977,IPR001680,IPR001680,IPR001680,IPR017986;Pfam=PF12894,PF00400,PF00400,PF00400,SSF50978;te-related=0
LjG1.1_chr6	PGSB	three_prime_UTR	3406526	3407156	.	-	.	ID=LotjaGi6g1v0018900.1.three_prime_UTR.1;Parent=LotjaGi6g1v0018900.1
LjG1.1_chr6	PGSB	exon	3406526	3407300	.	-	.	ID=LotjaGi6g1v0018900.1.exon.1;Parent=LotjaGi6g1v0018900.1
LjG1.1_chr6	PGSB	CDS	3407157	3407300	.	-	0	ID=LotjaGi6g1v0018900.1.CDS.1;Parent=LotjaGi6g1v0018900.1
LjG1.1_chr6	PGSB	exon	3407927	3408088	.	-	.	ID=LotjaGi6g1v0018900.1.exon.2;Parent=LotjaGi6g1v0018900.1
LjG1.1_chr6	PGSB	CDS	3407927	3408088	.	-	0	ID=LotjaGi6g1v0018900.1.CDS.2;Parent=LotjaGi6g1v0018900.1
LjG1.1_chr6	PGSB	exon	3408242	3408558	.	-	.	ID=LotjaGi6g1v0018900.1.exon.3;Parent=LotjaGi6g1v0018900.1
LjG1.1_chr6	PGSB	CDS	3408242	3408558	.	-	2	ID=LotjaGi6g1v0018900.1.CDS.3;Parent=LotjaGi6g1v0018900.1
LjG1.1_chr6	PGSB	exon	3408659	3408761	.	-	.	ID=LotjaGi6g1v0018900.1.exon.4;Parent=LotjaGi6g1v0018900.1
LjG1.1_chr6	PGSB	CDS	3408659	3408761	.	-	0	ID=LotjaGi6g1v0018900.1.CDS.4;Parent=LotjaGi6g1v0018900.1
LjG1.1_chr6	PGSB	exon	3408842	3409108	.	-	.	ID=LotjaGi6g1v0018900.1.exon.5;Parent=LotjaGi6g1v0018900.1
LjG1.1_chr6	PGSB	CDS	3408842	3409108	.	-	0	ID=LotjaGi6g1v0018900.1.CDS.5;Parent=LotjaGi6g1v0018900.1
LjG1.1_chr6	PGSB	exon	3409553	3409744	.	-	.	ID=LotjaGi6g1v0018900.1.exon.6;Parent=LotjaGi6g1v0018900.1
LjG1.1_chr6	PGSB	CDS	3409553	3409744	.	-	0	ID=LotjaGi6g1v0018900.1.CDS.6;Parent=LotjaGi6g1v0018900.1
LjG1.1_chr6	PGSB	CDS	3409847	3409918	.	-	0	ID=LotjaGi6g1v0018900.1.CDS.7;Parent=LotjaGi6g1v0018900.1
LjG1.1_chr6	PGSB	exon	3409847	3410187	.	-	.	ID=LotjaGi6g1v0018900.1.exon.7;Parent=LotjaGi6g1v0018900.1
LjG1.1_chr6	PGSB	five_prime_UTR	3409919	3410187	.	-	.	ID=LotjaGi6g1v0018900.1.five_prime_UTR.2;Parent=LotjaGi6g1v0018900.1
###
LjG1.1_chr6	PGSB	five_prime_UTR	3409919	3410187	.	-	.	ID=LotjaGi6g1v0018900.1.five_prime_UTR.2;Parent=LotjaGi6g1v0018900.1
LjG1.1_chr6	PGSB	gene	3412494	3419062	.	+	.	ID=LotjaGi6g1v0019000
LjG1.1_chr6	PGSB	mRNA	3412494	3419062	.	+	.	ID=LotjaGi6g1v0019000.1;Parent=LotjaGi6g1v0019000;description=Sucrose-phosphatase;ahrdqual=*-*;GO=GO:0000287,GO:0005986,GO:0016311,GO:0016787,GO:0050307;IPR=IPR013679,IPR032710;Pfam=PF08472,SSF54427;te-related=0
LjG1.1_chr6	PGSB	exon	3412494	3412670	.	+	.	ID=LotjaGi6g1v0019000.1.exon.1;Parent=LotjaGi6g1v0019000.1
LjG1.1_chr6	PGSB	five_prime_UTR	3412494	3412670	.	+	.	ID=LotjaGi6g1v0019000.1.five_prime_UTR.1;Parent=LotjaGi6g1v0019000.1
LjG1.1_chr6	PGSB	exon	3413473	3413566	.	+	.	ID=LotjaGi6g1v0019000.1.exon.2;Parent=LotjaGi6g1v0019000.1
LjG1.1_chr6	PGSB	five_prime_UTR	3413473	3413566	.	+	.	ID=LotjaGi6g1v0019000.1.five_prime_UTR.2;Parent=LotjaGi6g1v0019000.1
LjG1.1_chr6	PGSB	exon	3413645	3413944	.	+	.	ID=LotjaGi6g1v0019000.1.exon.3;Parent=LotjaGi6g1v0019000.1
LjG1.1_chr6	PGSB	five_prime_UTR	3413645	3413944	.	+	.	ID=LotjaGi6g1v0019000.1.five_prime_UTR.3;Parent=LotjaGi6g1v0019000.1
LjG1.1_chr6	PGSB	exon	3414119	3414220	.	+	.	ID=LotjaGi6g1v0019000.1.exon.4;Parent=LotjaGi6g1v0019000.1
LjG1.1_chr6	PGSB	five_prime_UTR	3414119	3414220	.	+	.	ID=LotjaGi6g1v0019000.1.five_prime_UTR.4;Parent=LotjaGi6g1v0019000.1
LjG1.1_chr6	PGSB	exon	3414389	3414418	.	+	.	ID=LotjaGi6g1v0019000.1.exon.5;Parent=LotjaGi6g1v0019000.1
LjG1.1_chr6	PGSB	five_prime_UTR	3414389	3414418	.	+	.	ID=LotjaGi6g1v0019000.1.five_prime_UTR.5;Parent=LotjaGi6g1v0019000.1
LjG1.1_chr6	PGSB	exon	3414508	3414702	.	+	.	ID=LotjaGi6g1v0019000.1.exon.6;Parent=LotjaGi6g1v0019000.1
LjG1.1_chr6	PGSB	five_prime_UTR	3414508	3414702	.	+	.	ID=LotjaGi6g1v0019000.1.five_prime_UTR.6;Parent=LotjaGi6g1v0019000.1
LjG1.1_chr6	PGSB	five_prime_UTR	3414810	3415021	.	+	.	ID=LotjaGi6g1v0019000.1.five_prime_UTR.7;Parent=LotjaGi6g1v0019000.1
LjG1.1_chr6	PGSB	exon	3414810	3415105	.	+	.	ID=LotjaGi6g1v0019000.1.exon.7;Parent=LotjaGi6g1v0019000.1
LjG1.1_chr6	PGSB	CDS	3415022	3415105	.	+	0	ID=LotjaGi6g1v0019000.1.CDS.1;Parent=LotjaGi6g1v0019000.1
LjG1.1_chr6	PGSB	exon	3415523	3415709	.	+	.	ID=LotjaGi6g1v0019000.1.exon.8;Parent=LotjaGi6g1v0019000.1
LjG1.1_chr6	PGSB	CDS	3415523	3415709	.	+	0	ID=LotjaGi6g1v0019000.1.CDS.2;Parent=LotjaGi6g1v0019000.1
LjG1.1_chr6	PGSB	exon	3418225	3418271	.	+	.	ID=LotjaGi6g1v0019000.1.exon.9;Parent=LotjaGi6g1v0019000.1
LjG1.1_chr6	PGSB	CDS	3418225	3418271	.	+	2	ID=LotjaGi6g1v0019000.1.CDS.3;Parent=LotjaGi6g1v0019000.1
LjG1.1_chr6	PGSB	CDS	3418383	3418475	.	+	0	ID=LotjaGi6g1v0019000.1.CDS.4;Parent=LotjaGi6g1v0019000.1
LjG1.1_chr6	PGSB	exon	3418383	3419062	.	+	.	ID=LotjaGi6g1v0019000.1.exon.10;Parent=LotjaGi6g1v0019000.1
LjG1.1_chr6	PGSB	three_prime_UTR	3418476	3419062	.	+	.	ID=LotjaGi6g1v0019000.1.three_prime_UTR.8;Parent=LotjaGi6g1v0019000.1
LjG1.1_chr6	PGSB	mRNA	3412510	3418894	.	+	.	ID=LotjaGi6g1v0019000.2;Parent=LotjaGi6g1v0019000;description=Sucrose-phosphatase;ahrdqual=*-*;GO=GO:0000287,GO:0005986,GO:0016311,GO:0016787,GO:0050307;te-related=0
LjG1.1_chr6	PGSB	exon	3412510	3413944	.	+	.	ID=LotjaGi6g1v0019000.2.exon.1;Parent=LotjaGi6g1v0019000.2
LjG1.1_chr6	PGSB	five_prime_UTR	3412510	3413944	.	+	.	ID=LotjaGi6g1v0019000.2.five_prime_UTR.1;Parent=LotjaGi6g1v0019000.2
LjG1.1_chr6	PGSB	exon	3414119	3414702	.	+	.	ID=LotjaGi6g1v0019000.2.exon.2;Parent=LotjaGi6g1v0019000.2
LjG1.1_chr6	PGSB	five_prime_UTR	3414119	3414702	.	+	.	ID=LotjaGi6g1v0019000.2.five_prime_UTR.2;Parent=LotjaGi6g1v0019000.2
LjG1.1_chr6	PGSB	five_prime_UTR	3414810	3415021	.	+	.	ID=LotjaGi6g1v0019000.2.five_prime_UTR.3;Parent=LotjaGi6g1v0019000.2
LjG1.1_chr6	PGSB	exon	3414810	3415105	.	+	.	ID=LotjaGi6g1v0019000.2.exon.3;Parent=LotjaGi6g1v0019000.2
LjG1.1_chr6	PGSB	CDS	3415022	3415105	.	+	0	ID=LotjaGi6g1v0019000.2.CDS.1;Parent=LotjaGi6g1v0019000.2
LjG1.1_chr6	PGSB	exon	3415523	3415709	.	+	.	ID=LotjaGi6g1v0019000.2.exon.4;Parent=LotjaGi6g1v0019000.2
LjG1.1_chr6	PGSB	CDS	3415523	3415709	.	+	0	ID=LotjaGi6g1v0019000.2.CDS.2;Parent=LotjaGi6g1v0019000.2
LjG1.1_chr6	PGSB	exon	3418225	3418271	.	+	.	ID=LotjaGi6g1v0019000.2.exon.5;Parent=LotjaGi6g1v0019000.2
LjG1.1_chr6	PGSB	CDS	3418225	3418271	.	+	2	ID=LotjaGi6g1v0019000.2.CDS.3;Parent=LotjaGi6g1v0019000.2
LjG1.1_chr6	PGSB	CDS	3418383	3418475	.	+	0	ID=LotjaGi6g1v0019000.2.CDS.4;Parent=LotjaGi6g1v0019000.2
LjG1.1_chr6	PGSB	exon	3418383	3418894	.	+	.	ID=LotjaGi6g1v0019000.2.exon.6;Parent=LotjaGi6g1v0019000.2
LjG1.1_chr6	PGSB	three_prime_UTR	3418476	3418894	.	+	.	ID=LotjaGi6g1v0019000.2.three_prime_UTR.4;Parent=LotjaGi6g1v0019000.2
LjG1.1_chr6	PGSB	mRNA	3412518	3418860	.	+	.	ID=LotjaGi6g1v0019000.3;Parent=LotjaGi6g1v0019000;description=Sucrose-phosphatase;ahrdqual=*-*;GO=GO:0000287,GO:0005986,GO:0016311,GO:0016787,GO:0050307;te-related=0
LjG1.1_chr6	PGSB	exon	3412518	3412670	.	+	.	ID=LotjaGi6g1v0019000.3.exon.1;Parent=LotjaGi6g1v0019000.3
LjG1.1_chr6	PGSB	five_prime_UTR	3412518	3412670	.	+	.	ID=LotjaGi6g1v0019000.3.five_prime_UTR.1;Parent=LotjaGi6g1v0019000.3
LjG1.1_chr6	PGSB	exon	3413645	3413944	.	+	.	ID=LotjaGi6g1v0019000.3.exon.2;Parent=LotjaGi6g1v0019000.3
LjG1.1_chr6	PGSB	five_prime_UTR	3413645	3413944	.	+	.	ID=LotjaGi6g1v0019000.3.five_prime_UTR.2;Parent=LotjaGi6g1v0019000.3
LjG1.1_chr6	PGSB	exon	3414119	3414418	.	+	.	ID=LotjaGi6g1v0019000.3.exon.3;Parent=LotjaGi6g1v0019000.3
LjG1.1_chr6	PGSB	five_prime_UTR	3414119	3414418	.	+	.	ID=LotjaGi6g1v0019000.3.five_prime_UTR.3;Parent=LotjaGi6g1v0019000.3
LjG1.1_chr6	PGSB	exon	3414508	3414702	.	+	.	ID=LotjaGi6g1v0019000.3.exon.4;Parent=LotjaGi6g1v0019000.3
LjG1.1_chr6	PGSB	five_prime_UTR	3414508	3414702	.	+	.	ID=LotjaGi6g1v0019000.3.five_prime_UTR.4;Parent=LotjaGi6g1v0019000.3
LjG1.1_chr6	PGSB	five_prime_UTR	3414810	3415021	.	+	.	ID=LotjaGi6g1v0019000.3.five_prime_UTR.5;Parent=LotjaGi6g1v0019000.3
LjG1.1_chr6	PGSB	exon	3414810	3415105	.	+	.	ID=LotjaGi6g1v0019000.3.exon.5;Parent=LotjaGi6g1v0019000.3
LjG1.1_chr6	PGSB	CDS	3415022	3415105	.	+	0	ID=LotjaGi6g1v0019000.3.CDS.1;Parent=LotjaGi6g1v0019000.3
LjG1.1_chr6	PGSB	exon	3415523	3415709	.	+	.	ID=LotjaGi6g1v0019000.3.exon.6;Parent=LotjaGi6g1v0019000.3
LjG1.1_chr6	PGSB	CDS	3415523	3415709	.	+	0	ID=LotjaGi6g1v0019000.3.CDS.2;Parent=LotjaGi6g1v0019000.3
LjG1.1_chr6	PGSB	exon	3418225	3418271	.	+	.	ID=LotjaGi6g1v0019000.3.exon.7;Parent=LotjaGi6g1v0019000.3
LjG1.1_chr6	PGSB	CDS	3418225	3418271	.	+	2	ID=LotjaGi6g1v0019000.3.CDS.3;Parent=LotjaGi6g1v0019000.3
LjG1.1_chr6	PGSB	CDS	3418383	3418475	.	+	0	ID=LotjaGi6g1v0019000.3.CDS.4;Parent=LotjaGi6g1v0019000.3
LjG1.1_chr6	PGSB	exon	3418383	3418860	.	+	.	ID=LotjaGi6g1v0019000.3.exon.8;Parent=LotjaGi6g1v0019000.3
LjG1.1_chr6	PGSB	three_prime_UTR	3418476	3418860	.	+	.	ID=LotjaGi6g1v0019000.3.three_prime_UTR.6;Parent=LotjaGi6g1v0019000.3
LjG1.1_chr6	PGSB	mRNA	3413507	3418475	.	+	.	ID=LotjaGi6g1v0019000.4;Parent=LotjaGi6g1v0019000;description=Sucrose-phosphatase;ahrdqual=*-*;GO=GO:0000287,GO:0005986,GO:0016311,GO:0016787,GO:0050307;te-related=0
LjG1.1_chr6	PGSB	exon	3413507	3413566	.	+	.	ID=LotjaGi6g1v0019000.4.exon.1;Parent=LotjaGi6g1v0019000.4
LjG1.1_chr6	PGSB	five_prime_UTR	3413507	3413566	.	+	.	ID=LotjaGi6g1v0019000.4.five_prime_UTR.1;Parent=LotjaGi6g1v0019000.4
LjG1.1_chr6	PGSB	exon	3413645	3413944	.	+	.	ID=LotjaGi6g1v0019000.4.exon.2;Parent=LotjaGi6g1v0019000.4
LjG1.1_chr6	PGSB	five_prime_UTR	3413645	3413944	.	+	.	ID=LotjaGi6g1v0019000.4.five_prime_UTR.2;Parent=LotjaGi6g1v0019000.4
LjG1.1_chr6	PGSB	exon	3414119	3414220	.	+	.	ID=LotjaGi6g1v0019000.4.exon.3;Parent=LotjaGi6g1v0019000.4
LjG1.1_chr6	PGSB	five_prime_UTR	3414119	3414220	.	+	.	ID=LotjaGi6g1v0019000.4.five_prime_UTR.3;Parent=LotjaGi6g1v0019000.4
LjG1.1_chr6	PGSB	exon	3414508	3414702	.	+	.	ID=LotjaGi6g1v0019000.4.exon.4;Parent=LotjaGi6g1v0019000.4
LjG1.1_chr6	PGSB	five_prime_UTR	3414508	3414702	.	+	.	ID=LotjaGi6g1v0019000.4.five_prime_UTR.4;Parent=LotjaGi6g1v0019000.4
LjG1.1_chr6	PGSB	five_prime_UTR	3414810	3415021	.	+	.	ID=LotjaGi6g1v0019000.4.five_prime_UTR.5;Parent=LotjaGi6g1v0019000.4
LjG1.1_chr6	PGSB	exon	3414810	3415105	.	+	.	ID=LotjaGi6g1v0019000.4.exon.5;Parent=LotjaGi6g1v0019000.4
LjG1.1_chr6	PGSB	CDS	3415022	3415105	.	+	0	ID=LotjaGi6g1v0019000.4.CDS.1;Parent=LotjaGi6g1v0019000.4
LjG1.1_chr6	PGSB	exon	3415523	3415709	.	+	.	ID=LotjaGi6g1v0019000.4.exon.6;Parent=LotjaGi6g1v0019000.4
LjG1.1_chr6	PGSB	CDS	3415523	3415709	.	+	0	ID=LotjaGi6g1v0019000.4.CDS.2;Parent=LotjaGi6g1v0019000.4
LjG1.1_chr6	PGSB	exon	3418225	3418271	.	+	.	ID=LotjaGi6g1v0019000.4.exon.7;Parent=LotjaGi6g1v0019000.4
LjG1.1_chr6	PGSB	CDS	3418225	3418271	.	+	2	ID=LotjaGi6g1v0019000.4.CDS.3;Parent=LotjaGi6g1v0019000.4
LjG1.1_chr6	PGSB	exon	3418383	3418475	.	+	.	ID=LotjaGi6g1v0019000.4.exon.8;Parent=LotjaGi6g1v0019000.4
LjG1.1_chr6	PGSB	CDS	3418383	3418475	.	+	0	ID=LotjaGi6g1v0019000.4.CDS.4;Parent=LotjaGi6g1v0019000.4
###
LjG1.1_chr6	PGSB	CDS	3418383	3418475	.	+	0	ID=LotjaGi6g1v0019000.4.CDS.4;Parent=LotjaGi6g1v0019000.4
LjG1.1_chr6	PGSB	gene	3422683	3424657	.	-	.	ID=LotjaGi6g1v0019100_LC
LjG1.1_chr6	PGSB	mRNA	3422683	3424657	.	-	.	ID=LotjaGi6g1v0019100_LC.1;Parent=LotjaGi6g1v0019100_LC;description=WD-repeat protein;ahrdqual=*-*;GO=GO:0010997,GO:0097027,GO:1904668;IPR=IPR017986,IPR001680,IPR001680;Pfam=SSF50978,PF00400,PF00400;te-related=0
LjG1.1_chr6	PGSB	three_prime_UTR	3422683	3422913	.	-	.	ID=LotjaGi6g1v0019100_LC.1.three_prime_UTR.1;Parent=LotjaGi6g1v0019100_LC.1
LjG1.1_chr6	PGSB	exon	3422683	3423060	.	-	.	ID=LotjaGi6g1v0019100_LC.1.exon.1;Parent=LotjaGi6g1v0019100_LC.1
LjG1.1_chr6	PGSB	CDS	3422914	3423060	.	-	0	ID=LotjaGi6g1v0019100_LC.1.CDS.1;Parent=LotjaGi6g1v0019100_LC.1
LjG1.1_chr6	PGSB	exon	3423349	3423510	.	-	.	ID=LotjaGi6g1v0019100_LC.1.exon.2;Parent=LotjaGi6g1v0019100_LC.1
LjG1.1_chr6	PGSB	CDS	3423349	3423510	.	-	0	ID=LotjaGi6g1v0019100_LC.1.CDS.2;Parent=LotjaGi6g1v0019100_LC.1
LjG1.1_chr6	PGSB	CDS	3424347	3424580	.	-	0	ID=LotjaGi6g1v0019100_LC.1.CDS.3;Parent=LotjaGi6g1v0019100_LC.1
LjG1.1_chr6	PGSB	exon	3424347	3424657	.	-	.	ID=LotjaGi6g1v0019100_LC.1.exon.3;Parent=LotjaGi6g1v0019100_LC.1
LjG1.1_chr6	PGSB	five_prime_UTR	3424581	3424657	.	-	.	ID=LotjaGi6g1v0019100_LC.1.five_prime_UTR.2;Parent=LotjaGi6g1v0019100_LC.1
###
LjG1.1_chr6	PGSB	five_prime_UTR	3424581	3424657	.	-	.	ID=LotjaGi6g1v0019100_LC.1.five_prime_UTR.2;Parent=LotjaGi6g1v0019100_LC.1
LjG1.1_chr6	PGSB	gene	3430714	3431334	.	-	.	ID=LotjaGi6g1v0019200_LC
LjG1.1_chr6	PGSB	mRNA	3430714	3431334	.	-	.	ID=LotjaGi6g1v0019200_LC.1;Parent=LotjaGi6g1v0019200_LC;description=ABC1-like kinase;ahrdqual=*-*;GO=GO:0004672,GO:0005524,GO:0006468,GO:0016301,GO:0016310;te-related=0
LjG1.1_chr6	PGSB	three_prime_UTR	3430714	3430992	.	-	.	ID=LotjaGi6g1v0019200_LC.1.three_prime_UTR.1;Parent=LotjaGi6g1v0019200_LC.1
LjG1.1_chr6	PGSB	exon	3430714	3431334	.	-	.	ID=LotjaGi6g1v0019200_LC.1.exon.1;Parent=LotjaGi6g1v0019200_LC.1
LjG1.1_chr6	PGSB	CDS	3430993	3431334	.	-	0	ID=LotjaGi6g1v0019200_LC.1.CDS.1;Parent=LotjaGi6g1v0019200_LC.1
###
LjG1.1_chr6	PGSB	CDS	3430993	3431334	.	-	0	ID=LotjaGi6g1v0019200_LC.1.CDS.1;Parent=LotjaGi6g1v0019200_LC.1
LjG1.1_chr6	PGSB	gene	3436428	3442490	.	+	.	ID=LotjaGi6g1v0019300
LjG1.1_chr6	PGSB	mRNA	3436428	3442490	.	+	.	ID=LotjaGi6g1v0019300.1;Parent=LotjaGi6g1v0019300;description=Sucrose transporter protein;ahrdqual=*-*;GO=GO:0005887,GO:0008515,GO:0015770,GO:0016020,GO:0016021;te-related=0
LjG1.1_chr6	PGSB	exon	3436428	3436665	.	+	.	ID=LotjaGi6g1v0019300.1.exon.1;Parent=LotjaGi6g1v0019300.1
LjG1.1_chr6	PGSB	five_prime_UTR	3436428	3436665	.	+	.	ID=LotjaGi6g1v0019300.1.five_prime_UTR.1;Parent=LotjaGi6g1v0019300.1
LjG1.1_chr6	PGSB	exon	3436778	3436977	.	+	.	ID=LotjaGi6g1v0019300.1.exon.2;Parent=LotjaGi6g1v0019300.1
LjG1.1_chr6	PGSB	five_prime_UTR	3436778	3436977	.	+	.	ID=LotjaGi6g1v0019300.1.five_prime_UTR.2;Parent=LotjaGi6g1v0019300.1
LjG1.1_chr6	PGSB	exon	3439095	3439624	.	+	.	ID=LotjaGi6g1v0019300.1.exon.3;Parent=LotjaGi6g1v0019300.1
LjG1.1_chr6	PGSB	five_prime_UTR	3439095	3439624	.	+	.	ID=LotjaGi6g1v0019300.1.five_prime_UTR.3;Parent=LotjaGi6g1v0019300.1
LjG1.1_chr6	PGSB	five_prime_UTR	3439717	3440220	.	+	.	ID=LotjaGi6g1v0019300.1.five_prime_UTR.4;Parent=LotjaGi6g1v0019300.1
LjG1.1_chr6	PGSB	exon	3439717	3440385	.	+	.	ID=LotjaGi6g1v0019300.1.exon.4;Parent=LotjaGi6g1v0019300.1
LjG1.1_chr6	PGSB	CDS	3440221	3440385	.	+	0	ID=LotjaGi6g1v0019300.1.CDS.1;Parent=LotjaGi6g1v0019300.1
LjG1.1_chr6	PGSB	exon	3440469	3440532	.	+	.	ID=LotjaGi6g1v0019300.1.exon.5;Parent=LotjaGi6g1v0019300.1
LjG1.1_chr6	PGSB	CDS	3440469	3440532	.	+	0	ID=LotjaGi6g1v0019300.1.CDS.2;Parent=LotjaGi6g1v0019300.1
LjG1.1_chr6	PGSB	exon	3440881	3440924	.	+	.	ID=LotjaGi6g1v0019300.1.exon.6;Parent=LotjaGi6g1v0019300.1
LjG1.1_chr6	PGSB	CDS	3440881	3440924	.	+	2	ID=LotjaGi6g1v0019300.1.CDS.3;Parent=LotjaGi6g1v0019300.1
LjG1.1_chr6	PGSB	CDS	3442152	3442310	.	+	0	ID=LotjaGi6g1v0019300.1.CDS.4;Parent=LotjaGi6g1v0019300.1
LjG1.1_chr6	PGSB	exon	3442152	3442490	.	+	.	ID=LotjaGi6g1v0019300.1.exon.7;Parent=LotjaGi6g1v0019300.1
LjG1.1_chr6	PGSB	three_prime_UTR	3442311	3442490	.	+	.	ID=LotjaGi6g1v0019300.1.three_prime_UTR.5;Parent=LotjaGi6g1v0019300.1
###
LjG1.1_chr6	PGSB	three_prime_UTR	3442311	3442490	.	+	.	ID=LotjaGi6g1v0019300.1.three_prime_UTR.5;Parent=LotjaGi6g1v0019300.1
LjG1.1_chr6	PGSB	gene	3473914	3479987	.	+	.	ID=LotjaGi6g1v0019400
LjG1.1_chr6	PGSB	mRNA	3473914	3479987	.	+	.	ID=LotjaGi6g1v0019400.1;Parent=LotjaGi6g1v0019400;description=Serine/threonine-protein kinase ATM;ahrdqual=***;IPR=IPR000313;Pfam=SSF63748,PF00855;te-related=0
LjG1.1_chr6	PGSB	exon	3473914	3474111	.	+	.	ID=LotjaGi6g1v0019400.1.exon.1;Parent=LotjaGi6g1v0019400.1
LjG1.1_chr6	PGSB	five_prime_UTR	3473914	3474111	.	+	.	ID=LotjaGi6g1v0019400.1.five_prime_UTR.1;Parent=LotjaGi6g1v0019400.1
LjG1.1_chr6	PGSB	five_prime_UTR	3474294	3474304	.	+	.	ID=LotjaGi6g1v0019400.1.five_prime_UTR.2;Parent=LotjaGi6g1v0019400.1
LjG1.1_chr6	PGSB	exon	3474294	3475022	.	+	.	ID=LotjaGi6g1v0019400.1.exon.2;Parent=LotjaGi6g1v0019400.1
LjG1.1_chr6	PGSB	CDS	3474305	3475022	.	+	0	ID=LotjaGi6g1v0019400.1.CDS.1;Parent=LotjaGi6g1v0019400.1
LjG1.1_chr6	PGSB	CDS	3475145	3477405	.	+	2	ID=LotjaGi6g1v0019400.1.CDS.2;Parent=LotjaGi6g1v0019400.1
LjG1.1_chr6	PGSB	exon	3475145	3477413	.	+	.	ID=LotjaGi6g1v0019400.1.exon.3;Parent=LotjaGi6g1v0019400.1
LjG1.1_chr6	PGSB	three_prime_UTR	3477406	3477413	.	+	.	ID=LotjaGi6g1v0019400.1.three_prime_UTR.3;Parent=LotjaGi6g1v0019400.1
LjG1.1_chr6	PGSB	exon	3478255	3479987	.	+	.	ID=LotjaGi6g1v0019400.1.exon.4;Parent=LotjaGi6g1v0019400.1
LjG1.1_chr6	PGSB	three_prime_UTR	3478255	3479987	.	+	.	ID=LotjaGi6g1v0019400.1.three_prime_UTR.4;Parent=LotjaGi6g1v0019400.1
LjG1.1_chr6	PGSB	mRNA	3473914	3479987	.	+	.	ID=LotjaGi6g1v0019400.2;Parent=LotjaGi6g1v0019400;description=Serine/threonine-protein kinase ATM;ahrdqual=***;IPR=IPR000313;Pfam=PF00855,SSF63748;te-related=0
LjG1.1_chr6	PGSB	exon	3473914	3474111	.	+	.	ID=LotjaGi6g1v0019400.2.exon.1;Parent=LotjaGi6g1v0019400.2
LjG1.1_chr6	PGSB	five_prime_UTR	3473914	3474111	.	+	.	ID=LotjaGi6g1v0019400.2.five_prime_UTR.1;Parent=LotjaGi6g1v0019400.2
LjG1.1_chr6	PGSB	five_prime_UTR	3474294	3474304	.	+	.	ID=LotjaGi6g1v0019400.2.five_prime_UTR.2;Parent=LotjaGi6g1v0019400.2
LjG1.1_chr6	PGSB	exon	3474294	3475022	.	+	.	ID=LotjaGi6g1v0019400.2.exon.2;Parent=LotjaGi6g1v0019400.2
LjG1.1_chr6	PGSB	CDS	3474305	3475022	.	+	0	ID=LotjaGi6g1v0019400.2.CDS.1;Parent=LotjaGi6g1v0019400.2
LjG1.1_chr6	PGSB	CDS	3475151	3477405	.	+	2	ID=LotjaGi6g1v0019400.2.CDS.2;Parent=LotjaGi6g1v0019400.2
LjG1.1_chr6	PGSB	exon	3475151	3477413	.	+	.	ID=LotjaGi6g1v0019400.2.exon.3;Parent=LotjaGi6g1v0019400.2
LjG1.1_chr6	PGSB	three_prime_UTR	3477406	3477413	.	+	.	ID=LotjaGi6g1v0019400.2.three_prime_UTR.3;Parent=LotjaGi6g1v0019400.2
LjG1.1_chr6	PGSB	exon	3478255	3479987	.	+	.	ID=LotjaGi6g1v0019400.2.exon.4;Parent=LotjaGi6g1v0019400.2
LjG1.1_chr6	PGSB	three_prime_UTR	3478255	3479987	.	+	.	ID=LotjaGi6g1v0019400.2.three_prime_UTR.4;Parent=LotjaGi6g1v0019400.2
###
LjG1.1_chr6	PGSB	three_prime_UTR	3478255	3479987	.	+	.	ID=LotjaGi6g1v0019400.2.three_prime_UTR.4;Parent=LotjaGi6g1v0019400.2
LjG1.1_chr6	PGSB	gene	3481859	3491255	.	+	.	ID=LotjaGi6g1v0019500
LjG1.1_chr6	PGSB	mRNA	3481859	3491255	.	+	.	ID=LotjaGi6g1v0019500.1;Parent=LotjaGi6g1v0019500;description=Pentatricopeptide repeat-containing protein;ahrdqual=*-*;GO=GO:0008568,GO:0016787,GO:0051013;IPR=IPR002885,IPR002885,IPR002885,IPR002885,IPR002885;Pfam=PF13041,TIGR00756,TIGR00756,PF01535,PF01535;te-related=0
LjG1.1_chr6	PGSB	exon	3481859	3482018	.	+	.	ID=LotjaGi6g1v0019500.1.exon.1;Parent=LotjaGi6g1v0019500.1
LjG1.1_chr6	PGSB	five_prime_UTR	3481859	3482018	.	+	.	ID=LotjaGi6g1v0019500.1.five_prime_UTR.1;Parent=LotjaGi6g1v0019500.1
LjG1.1_chr6	PGSB	five_prime_UTR	3483354	3484430	.	+	.	ID=LotjaGi6g1v0019500.1.five_prime_UTR.2;Parent=LotjaGi6g1v0019500.1
LjG1.1_chr6	PGSB	exon	3483354	3485390	.	+	.	ID=LotjaGi6g1v0019500.1.exon.2;Parent=LotjaGi6g1v0019500.1
LjG1.1_chr6	PGSB	CDS	3484431	3485210	.	+	0	ID=LotjaGi6g1v0019500.1.CDS.1;Parent=LotjaGi6g1v0019500.1
LjG1.1_chr6	PGSB	three_prime_UTR	3485211	3485390	.	+	.	ID=LotjaGi6g1v0019500.1.three_prime_UTR.3;Parent=LotjaGi6g1v0019500.1
LjG1.1_chr6	PGSB	exon	3486144	3486537	.	+	.	ID=LotjaGi6g1v0019500.1.exon.3;Parent=LotjaGi6g1v0019500.1
LjG1.1_chr6	PGSB	three_prime_UTR	3486144	3486537	.	+	.	ID=LotjaGi6g1v0019500.1.three_prime_UTR.4;Parent=LotjaGi6g1v0019500.1
LjG1.1_chr6	PGSB	exon	3487022	3488003	.	+	.	ID=LotjaGi6g1v0019500.1.exon.4;Parent=LotjaGi6g1v0019500.1
LjG1.1_chr6	PGSB	three_prime_UTR	3487022	3488003	.	+	.	ID=LotjaGi6g1v0019500.1.three_prime_UTR.5;Parent=LotjaGi6g1v0019500.1
LjG1.1_chr6	PGSB	exon	3488148	3488315	.	+	.	ID=LotjaGi6g1v0019500.1.exon.5;Parent=LotjaGi6g1v0019500.1
LjG1.1_chr6	PGSB	three_prime_UTR	3488148	3488315	.	+	.	ID=LotjaGi6g1v0019500.1.three_prime_UTR.6;Parent=LotjaGi6g1v0019500.1
LjG1.1_chr6	PGSB	exon	3488508	3490420	.	+	.	ID=LotjaGi6g1v0019500.1.exon.6;Parent=LotjaGi6g1v0019500.1
LjG1.1_chr6	PGSB	three_prime_UTR	3488508	3490420	.	+	.	ID=LotjaGi6g1v0019500.1.three_prime_UTR.7;Parent=LotjaGi6g1v0019500.1
LjG1.1_chr6	PGSB	exon	3490514	3491255	.	+	.	ID=LotjaGi6g1v0019500.1.exon.7;Parent=LotjaGi6g1v0019500.1
LjG1.1_chr6	PGSB	three_prime_UTR	3490514	3491255	.	+	.	ID=LotjaGi6g1v0019500.1.three_prime_UTR.8;Parent=LotjaGi6g1v0019500.1
LjG1.1_chr6	PGSB	mRNA	3482631	3491255	.	+	.	ID=LotjaGi6g1v0019500.2;Parent=LotjaGi6g1v0019500;description=Pentatricopeptide repeat-containing protein;ahrdqual=*-*;GO=GO:0008568,GO:0016787,GO:0051013;te-related=0
LjG1.1_chr6	PGSB	exon	3482631	3482898	.	+	.	ID=LotjaGi6g1v0019500.2.exon.1;Parent=LotjaGi6g1v0019500.2
LjG1.1_chr6	PGSB	five_prime_UTR	3482631	3482898	.	+	.	ID=LotjaGi6g1v0019500.2.five_prime_UTR.1;Parent=LotjaGi6g1v0019500.2
LjG1.1_chr6	PGSB	five_prime_UTR	3483354	3484430	.	+	.	ID=LotjaGi6g1v0019500.2.five_prime_UTR.2;Parent=LotjaGi6g1v0019500.2
LjG1.1_chr6	PGSB	exon	3483354	3485390	.	+	.	ID=LotjaGi6g1v0019500.2.exon.2;Parent=LotjaGi6g1v0019500.2
LjG1.1_chr6	PGSB	CDS	3484431	3485210	.	+	0	ID=LotjaGi6g1v0019500.2.CDS.1;Parent=LotjaGi6g1v0019500.2
LjG1.1_chr6	PGSB	three_prime_UTR	3485211	3485390	.	+	.	ID=LotjaGi6g1v0019500.2.three_prime_UTR.3;Parent=LotjaGi6g1v0019500.2
LjG1.1_chr6	PGSB	exon	3486144	3486183	.	+	.	ID=LotjaGi6g1v0019500.2.exon.3;Parent=LotjaGi6g1v0019500.2
LjG1.1_chr6	PGSB	three_prime_UTR	3486144	3486183	.	+	.	ID=LotjaGi6g1v0019500.2.three_prime_UTR.4;Parent=LotjaGi6g1v0019500.2
LjG1.1_chr6	PGSB	exon	3486446	3486537	.	+	.	ID=LotjaGi6g1v0019500.2.exon.4;Parent=LotjaGi6g1v0019500.2
LjG1.1_chr6	PGSB	three_prime_UTR	3486446	3486537	.	+	.	ID=LotjaGi6g1v0019500.2.three_prime_UTR.5;Parent=LotjaGi6g1v0019500.2
LjG1.1_chr6	PGSB	exon	3487022	3488003	.	+	.	ID=LotjaGi6g1v0019500.2.exon.5;Parent=LotjaGi6g1v0019500.2
LjG1.1_chr6	PGSB	three_prime_UTR	3487022	3488003	.	+	.	ID=LotjaGi6g1v0019500.2.three_prime_UTR.6;Parent=LotjaGi6g1v0019500.2
LjG1.1_chr6	PGSB	exon	3488148	3488315	.	+	.	ID=LotjaGi6g1v0019500.2.exon.6;Parent=LotjaGi6g1v0019500.2
LjG1.1_chr6	PGSB	three_prime_UTR	3488148	3488315	.	+	.	ID=LotjaGi6g1v0019500.2.three_prime_UTR.7;Parent=LotjaGi6g1v0019500.2
LjG1.1_chr6	PGSB	exon	3488508	3491255	.	+	.	ID=LotjaGi6g1v0019500.2.exon.7;Parent=LotjaGi6g1v0019500.2
LjG1.1_chr6	PGSB	three_prime_UTR	3488508	3491255	.	+	.	ID=LotjaGi6g1v0019500.2.three_prime_UTR.8;Parent=LotjaGi6g1v0019500.2
###
LjG1.1_chr6	PGSB	three_prime_UTR	3488508	3491255	.	+	.	ID=LotjaGi6g1v0019500.2.three_prime_UTR.8;Parent=LotjaGi6g1v0019500.2
LjG1.1_chr6	PGSB	gene	3486623	3491120	.	-	.	ID=LotjaGi6g1v0019600_LC
LjG1.1_chr6	PGSB	mRNA	3486623	3491120	.	-	.	ID=LotjaGi6g1v0019600_LC.1;Parent=LotjaGi6g1v0019600_LC;description=Extensin;ahrdqual=*-*;Pfam=PF01190;te-related=0
LjG1.1_chr6	PGSB	exon	3486623	3487628	.	-	.	ID=LotjaGi6g1v0019600_LC.1.exon.1;Parent=LotjaGi6g1v0019600_LC.1
LjG1.1_chr6	PGSB	three_prime_UTR	3486623	3487628	.	-	.	ID=LotjaGi6g1v0019600_LC.1.three_prime_UTR.1;Parent=LotjaGi6g1v0019600_LC.1
LjG1.1_chr6	PGSB	three_prime_UTR	3487723	3487758	.	-	.	ID=LotjaGi6g1v0019600_LC.1.three_prime_UTR.2;Parent=LotjaGi6g1v0019600_LC.1
LjG1.1_chr6	PGSB	exon	3487723	3489209	.	-	.	ID=LotjaGi6g1v0019600_LC.1.exon.2;Parent=LotjaGi6g1v0019600_LC.1
LjG1.1_chr6	PGSB	CDS	3487759	3489209	.	-	2	ID=LotjaGi6g1v0019600_LC.1.CDS.1;Parent=LotjaGi6g1v0019600_LC.1
LjG1.1_chr6	PGSB	CDS	3489695	3490754	.	-	0	ID=LotjaGi6g1v0019600_LC.1.CDS.2;Parent=LotjaGi6g1v0019600_LC.1
LjG1.1_chr6	PGSB	exon	3489695	3491120	.	-	.	ID=LotjaGi6g1v0019600_LC.1.exon.3;Parent=LotjaGi6g1v0019600_LC.1
LjG1.1_chr6	PGSB	five_prime_UTR	3490755	3491120	.	-	.	ID=LotjaGi6g1v0019600_LC.1.five_prime_UTR.3;Parent=LotjaGi6g1v0019600_LC.1
LjG1.1_chr6	PGSB	mRNA	3487486	3490754	.	-	.	ID=LotjaGi6g1v0019600_LC.2;Parent=LotjaGi6g1v0019600_LC;description=Extensin;ahrdqual=*-*;te-related=0
LjG1.1_chr6	PGSB	exon	3487486	3487628	.	-	.	ID=LotjaGi6g1v0019600_LC.2.exon.1;Parent=LotjaGi6g1v0019600_LC.2
LjG1.1_chr6	PGSB	three_prime_UTR	3487486	3487628	.	-	.	ID=LotjaGi6g1v0019600_LC.2.three_prime_UTR.1;Parent=LotjaGi6g1v0019600_LC.2
LjG1.1_chr6	PGSB	exon	3487759	3489209	.	-	.	ID=LotjaGi6g1v0019600_LC.2.exon.2;Parent=LotjaGi6g1v0019600_LC.2
LjG1.1_chr6	PGSB	CDS	3487759	3489209	.	-	2	ID=LotjaGi6g1v0019600_LC.2.CDS.1;Parent=LotjaGi6g1v0019600_LC.2
LjG1.1_chr6	PGSB	exon	3489695	3490754	.	-	.	ID=LotjaGi6g1v0019600_LC.2.exon.3;Parent=LotjaGi6g1v0019600_LC.2
LjG1.1_chr6	PGSB	CDS	3489695	3490754	.	-	0	ID=LotjaGi6g1v0019600_LC.2.CDS.2;Parent=LotjaGi6g1v0019600_LC.2
LjG1.1_chr6	PGSB	mRNA	3487765	3490687	.	-	.	ID=LotjaGi6g1v0019600_LC.3;Parent=LotjaGi6g1v0019600_LC;description=Pollen protein Ole E I-like protein;ahrdqual=*-*;te-related=0
LjG1.1_chr6	PGSB	exon	3487765	3488301	.	-	.	ID=LotjaGi6g1v0019600_LC.3.exon.1;Parent=LotjaGi6g1v0019600_LC.3
LjG1.1_chr6	PGSB	CDS	3487765	3488301	.	-	0	ID=LotjaGi6g1v0019600_LC.3.CDS.1;Parent=LotjaGi6g1v0019600_LC.3
LjG1.1_chr6	PGSB	exon	3488383	3488812	.	-	.	ID=LotjaGi6g1v0019600_LC.3.exon.2;Parent=LotjaGi6g1v0019600_LC.3
LjG1.1_chr6	PGSB	CDS	3488383	3488812	.	-	1	ID=LotjaGi6g1v0019600_LC.3.CDS.2;Parent=LotjaGi6g1v0019600_LC.3
LjG1.1_chr6	PGSB	CDS	3489865	3490685	.	-	0	ID=LotjaGi6g1v0019600_LC.3.CDS.3;Parent=LotjaGi6g1v0019600_LC.3
LjG1.1_chr6	PGSB	exon	3489865	3490687	.	-	.	ID=LotjaGi6g1v0019600_LC.3.exon.3;Parent=LotjaGi6g1v0019600_LC.3
LjG1.1_chr6	PGSB	five_prime_UTR	3490686	3490687	.	-	.	ID=LotjaGi6g1v0019600_LC.3.five_prime_UTR.1;Parent=LotjaGi6g1v0019600_LC.3
LjG1.1_chr6	PGSB	mRNA	3487765	3490687	.	-	.	ID=LotjaGi6g1v0019600_LC.4;Parent=LotjaGi6g1v0019600_LC;description=Pollen protein Ole E I-like protein;ahrdqual=--*;GO=GO:0005199,GO:0009664;te-related=0
LjG1.1_chr6	PGSB	exon	3487765	3488906	.	-	.	ID=LotjaGi6g1v0019600_LC.4.exon.1;Parent=LotjaGi6g1v0019600_LC.4
LjG1.1_chr6	PGSB	CDS	3487765	3488906	.	-	2	ID=LotjaGi6g1v0019600_LC.4.CDS.1;Parent=LotjaGi6g1v0019600_LC.4
LjG1.1_chr6	PGSB	exon	3489208	3489209	.	-	.	ID=LotjaGi6g1v0019600_LC.4.exon.2;Parent=LotjaGi6g1v0019600_LC.4
LjG1.1_chr6	PGSB	CDS	3489208	3489209	.	-	1	ID=LotjaGi6g1v0019600_LC.4.CDS.2;Parent=LotjaGi6g1v0019600_LC.4
LjG1.1_chr6	PGSB	CDS	3489817	3490685	.	-	0	ID=LotjaGi6g1v0019600_LC.4.CDS.3;Parent=LotjaGi6g1v0019600_LC.4
LjG1.1_chr6	PGSB	exon	3489817	3490687	.	-	.	ID=LotjaGi6g1v0019600_LC.4.exon.3;Parent=LotjaGi6g1v0019600_LC.4
LjG1.1_chr6	PGSB	five_prime_UTR	3490686	3490687	.	-	.	ID=LotjaGi6g1v0019600_LC.4.five_prime_UTR.1;Parent=LotjaGi6g1v0019600_LC.4
LjG1.1_chr6	PGSB	mRNA	3487765	3490687	.	-	.	ID=LotjaGi6g1v0019600_LC.5;Parent=LotjaGi6g1v0019600_LC;description=growth-regulating factor 5;ahrdqual=--*;te-related=0
LjG1.1_chr6	PGSB	exon	3487765	3488301	.	-	.	ID=LotjaGi6g1v0019600_LC.5.exon.1;Parent=LotjaGi6g1v0019600_LC.5
LjG1.1_chr6	PGSB	CDS	3487884	3488301	.	-	1	ID=LotjaGi6g1v0019600_LC.5.CDS.1;Parent=LotjaGi6g1v0019600_LC.5
LjG1.1_chr6	PGSB	exon	3488383	3488812	.	-	.	ID=LotjaGi6g1v0019600_LC.5.exon.2;Parent=LotjaGi6g1v0019600_LC.5
LjG1.1_chr6	PGSB	CDS	3488383	3488812	.	-	2	ID=LotjaGi6g1v0019600_LC.5.CDS.2;Parent=LotjaGi6g1v0019600_LC.5
LjG1.1_chr6	PGSB	CDS	3489865	3490648	.	-	0	ID=LotjaGi6g1v0019600_LC.5.CDS.3;Parent=LotjaGi6g1v0019600_LC.5
LjG1.1_chr6	PGSB	exon	3489865	3490687	.	-	.	ID=LotjaGi6g1v0019600_LC.5.exon.3;Parent=LotjaGi6g1v0019600_LC.5
LjG1.1_chr6	PGSB	mRNA	3487765	3490687	.	-	.	ID=LotjaGi6g1v0019600_LC.6;Parent=LotjaGi6g1v0019600_LC;description=growth-regulating factor 5;ahrdqual=--*;te-related=0
LjG1.1_chr6	PGSB	exon	3487765	3488906	.	-	.	ID=LotjaGi6g1v0019600_LC.6.exon.1;Parent=LotjaGi6g1v0019600_LC.6
LjG1.1_chr6	PGSB	CDS	3487884	3488906	.	-	0	ID=LotjaGi6g1v0019600_LC.6.CDS.1;Parent=LotjaGi6g1v0019600_LC.6
LjG1.1_chr6	PGSB	exon	3489208	3489209	.	-	.	ID=LotjaGi6g1v0019600_LC.6.exon.2;Parent=LotjaGi6g1v0019600_LC.6
LjG1.1_chr6	PGSB	CDS	3489208	3489209	.	-	2	ID=LotjaGi6g1v0019600_LC.6.CDS.2;Parent=LotjaGi6g1v0019600_LC.6
LjG1.1_chr6	PGSB	CDS	3489817	3490648	.	-	0	ID=LotjaGi6g1v0019600_LC.6.CDS.3;Parent=LotjaGi6g1v0019600_LC.6
LjG1.1_chr6	PGSB	exon	3489817	3490687	.	-	.	ID=LotjaGi6g1v0019600_LC.6.exon.3;Parent=LotjaGi6g1v0019600_LC.6
LjG1.1_chr6	PGSB	mRNA	3487774	3488806	.	-	.	ID=LotjaGi6g1v0019600_LC.7;Parent=LotjaGi6g1v0019600_LC;description=Extensin;ahrdqual=***;GO=GO:0005199,GO:0009664;te-related=0
LjG1.1_chr6	PGSB	exon	3487774	3488238	.	-	.	ID=LotjaGi6g1v0019600_LC.7.exon.1;Parent=LotjaGi6g1v0019600_LC.7
LjG1.1_chr6	PGSB	CDS	3487774	3488238	.	-	0	ID=LotjaGi6g1v0019600_LC.7.CDS.1;Parent=LotjaGi6g1v0019600_LC.7
LjG1.1_chr6	PGSB	CDS	3488416	3488805	.	-	0	ID=LotjaGi6g1v0019600_LC.7.CDS.2;Parent=LotjaGi6g1v0019600_LC.7
LjG1.1_chr6	PGSB	exon	3488416	3488806	.	-	.	ID=LotjaGi6g1v0019600_LC.7.exon.2;Parent=LotjaGi6g1v0019600_LC.7
LjG1.1_chr6	PGSB	five_prime_UTR	3488806	3488806	.	-	.	ID=LotjaGi6g1v0019600_LC.7.five_prime_UTR.1;Parent=LotjaGi6g1v0019600_LC.7
LjG1.1_chr6	PGSB	mRNA	3487825	3490335	.	-	.	ID=LotjaGi6g1v0019600_LC.8;Parent=LotjaGi6g1v0019600_LC;description=Extensin;ahrdqual=***;GO=GO:0005199,GO:0009664;te-related=0
LjG1.1_chr6	PGSB	exon	3487825	3488203	.	-	.	ID=LotjaGi6g1v0019600_LC.8.exon.1;Parent=LotjaGi6g1v0019600_LC.8
LjG1.1_chr6	PGSB	CDS	3487825	3488203	.	-	1	ID=LotjaGi6g1v0019600_LC.8.CDS.1;Parent=LotjaGi6g1v0019600_LC.8
LjG1.1_chr6	PGSB	CDS	3489865	3490334	.	-	0	ID=LotjaGi6g1v0019600_LC.8.CDS.2;Parent=LotjaGi6g1v0019600_LC.8
LjG1.1_chr6	PGSB	exon	3489865	3490335	.	-	.	ID=LotjaGi6g1v0019600_LC.8.exon.2;Parent=LotjaGi6g1v0019600_LC.8
LjG1.1_chr6	PGSB	five_prime_UTR	3490335	3490335	.	-	.	ID=LotjaGi6g1v0019600_LC.8.five_prime_UTR.1;Parent=LotjaGi6g1v0019600_LC.8
LjG1.1_chr6	PGSB	mRNA	3487825	3490335	.	-	.	ID=LotjaGi6g1v0019600_LC.9;Parent=LotjaGi6g1v0019600_LC;description=Stress response protein NST1;ahrdqual=--*;GO=GO:0003674,GO:0005737;te-related=0
LjG1.1_chr6	PGSB	exon	3487825	3488203	.	-	.	ID=LotjaGi6g1v0019600_LC.9.exon.1;Parent=LotjaGi6g1v0019600_LC.9
LjG1.1_chr6	PGSB	CDS	3487884	3488203	.	-	2	ID=LotjaGi6g1v0019600_LC.9.CDS.1;Parent=LotjaGi6g1v0019600_LC.9
LjG1.1_chr6	PGSB	CDS	3489865	3490105	.	-	0	ID=LotjaGi6g1v0019600_LC.9.CDS.2;Parent=LotjaGi6g1v0019600_LC.9
LjG1.1_chr6	PGSB	exon	3489865	3490335	.	-	.	ID=LotjaGi6g1v0019600_LC.9.exon.2;Parent=LotjaGi6g1v0019600_LC.9
###
LjG1.1_chr6	PGSB	exon	3489865	3490335	.	-	.	ID=LotjaGi6g1v0019600_LC.9.exon.2;Parent=LotjaGi6g1v0019600_LC.9
LjG1.1_chr6	PGSB	gene	3506884	3531156	.	+	.	ID=LotjaGi6g1v0019700
LjG1.1_chr6	PGSB	mRNA	3506884	3531156	.	+	.	ID=LotjaGi6g1v0019700.1;Parent=LotjaGi6g1v0019700;description=Sporulation protein RMD1;ahrdqual=***;IPR=IPR003734;Pfam=PF02582;te-related=0
LjG1.1_chr6	PGSB	five_prime_UTR	3506884	3506981	.	+	.	ID=LotjaGi6g1v0019700.1.five_prime_UTR.1;Parent=LotjaGi6g1v0019700.1
LjG1.1_chr6	PGSB	exon	3506884	3507385	.	+	.	ID=LotjaGi6g1v0019700.1.exon.1;Parent=LotjaGi6g1v0019700.1
LjG1.1_chr6	PGSB	CDS	3506982	3507385	.	+	0	ID=LotjaGi6g1v0019700.1.CDS.1;Parent=LotjaGi6g1v0019700.1
LjG1.1_chr6	PGSB	exon	3508145	3508253	.	+	.	ID=LotjaGi6g1v0019700.1.exon.2;Parent=LotjaGi6g1v0019700.1
LjG1.1_chr6	PGSB	CDS	3508145	3508253	.	+	1	ID=LotjaGi6g1v0019700.1.CDS.2;Parent=LotjaGi6g1v0019700.1
LjG1.1_chr6	PGSB	exon	3519500	3519662	.	+	.	ID=LotjaGi6g1v0019700.1.exon.3;Parent=LotjaGi6g1v0019700.1
LjG1.1_chr6	PGSB	CDS	3519500	3519662	.	+	0	ID=LotjaGi6g1v0019700.1.CDS.3;Parent=LotjaGi6g1v0019700.1
LjG1.1_chr6	PGSB	exon	3519994	3520142	.	+	.	ID=LotjaGi6g1v0019700.1.exon.4;Parent=LotjaGi6g1v0019700.1
LjG1.1_chr6	PGSB	CDS	3519994	3520142	.	+	2	ID=LotjaGi6g1v0019700.1.CDS.4;Parent=LotjaGi6g1v0019700.1
LjG1.1_chr6	PGSB	exon	3520227	3520378	.	+	.	ID=LotjaGi6g1v0019700.1.exon.5;Parent=LotjaGi6g1v0019700.1
LjG1.1_chr6	PGSB	CDS	3520227	3520378	.	+	0	ID=LotjaGi6g1v0019700.1.CDS.5;Parent=LotjaGi6g1v0019700.1
LjG1.1_chr6	PGSB	exon	3529233	3529347	.	+	.	ID=LotjaGi6g1v0019700.1.exon.6;Parent=LotjaGi6g1v0019700.1
LjG1.1_chr6	PGSB	CDS	3529233	3529347	.	+	1	ID=LotjaGi6g1v0019700.1.CDS.6;Parent=LotjaGi6g1v0019700.1
LjG1.1_chr6	PGSB	CDS	3529457	3529594	.	+	0	ID=LotjaGi6g1v0019700.1.CDS.7;Parent=LotjaGi6g1v0019700.1
LjG1.1_chr6	PGSB	exon	3529457	3531156	.	+	.	ID=LotjaGi6g1v0019700.1.exon.7;Parent=LotjaGi6g1v0019700.1
LjG1.1_chr6	PGSB	three_prime_UTR	3529595	3531156	.	+	.	ID=LotjaGi6g1v0019700.1.three_prime_UTR.2;Parent=LotjaGi6g1v0019700.1
###
LjG1.1_chr6	PGSB	three_prime_UTR	3529595	3531156	.	+	.	ID=LotjaGi6g1v0019700.1.three_prime_UTR.2;Parent=LotjaGi6g1v0019700.1
LjG1.1_chr6	PGSB	gene	3532154	3532779	.	-	.	ID=LotjaGi6g1v0019800
LjG1.1_chr6	PGSB	mRNA	3532154	3532779	.	-	.	ID=LotjaGi6g1v0019800.1;Parent=LotjaGi6g1v0019800;description=Beta-1,3-N-acetylglucosaminyltransferase family protein;ahrdqual=***;GO=GO:0016740,GO:0016757;te-related=0
LjG1.1_chr6	PGSB	three_prime_UTR	3532154	3532255	.	-	.	ID=LotjaGi6g1v0019800.1.three_prime_UTR.1;Parent=LotjaGi6g1v0019800.1
LjG1.1_chr6	PGSB	exon	3532154	3532575	.	-	.	ID=LotjaGi6g1v0019800.1.exon.1;Parent=LotjaGi6g1v0019800.1
LjG1.1_chr6	PGSB	CDS	3532256	3532575	.	-	2	ID=LotjaGi6g1v0019800.1.CDS.1;Parent=LotjaGi6g1v0019800.1
LjG1.1_chr6	PGSB	CDS	3532700	3532766	.	-	0	ID=LotjaGi6g1v0019800.1.CDS.2;Parent=LotjaGi6g1v0019800.1
LjG1.1_chr6	PGSB	exon	3532700	3532779	.	-	.	ID=LotjaGi6g1v0019800.1.exon.2;Parent=LotjaGi6g1v0019800.1
LjG1.1_chr6	PGSB	five_prime_UTR	3532767	3532779	.	-	.	ID=LotjaGi6g1v0019800.1.five_prime_UTR.2;Parent=LotjaGi6g1v0019800.1
###
LjG1.1_chr6	PGSB	five_prime_UTR	3532767	3532779	.	-	.	ID=LotjaGi6g1v0019800.1.five_prime_UTR.2;Parent=LotjaGi6g1v0019800.1
LjG1.1_chr6	PGSB	gene	3534498	3536032	.	-	.	ID=LotjaGi6g1v0019900_LC
LjG1.1_chr6	PGSB	mRNA	3534498	3536032	.	-	.	ID=LotjaGi6g1v0019900_LC.1;Parent=LotjaGi6g1v0019900_LC;description=UDP-N-acetylmuramoylalanine--D-glutamate ligase;ahrdqual=--*;GO=GO:0000166,GO:0005524,GO:0005737,GO:0007049,GO:0008360,GO:0008764,GO:0009058,GO:0009252,GO:0016874,GO:0051301,GO:0071555;te-related=0
LjG1.1_chr6	PGSB	three_prime_UTR	3534498	3534774	.	-	.	ID=LotjaGi6g1v0019900_LC.1.three_prime_UTR.1;Parent=LotjaGi6g1v0019900_LC.1
LjG1.1_chr6	PGSB	exon	3534498	3535158	.	-	.	ID=LotjaGi6g1v0019900_LC.1.exon.1;Parent=LotjaGi6g1v0019900_LC.1
LjG1.1_chr6	PGSB	CDS	3534775	3535158	.	-	0	ID=LotjaGi6g1v0019900_LC.1.CDS.1;Parent=LotjaGi6g1v0019900_LC.1
LjG1.1_chr6	PGSB	CDS	3535662	3535706	.	-	0	ID=LotjaGi6g1v0019900_LC.1.CDS.2;Parent=LotjaGi6g1v0019900_LC.1
LjG1.1_chr6	PGSB	exon	3535662	3536032	.	-	.	ID=LotjaGi6g1v0019900_LC.1.exon.2;Parent=LotjaGi6g1v0019900_LC.1
LjG1.1_chr6	PGSB	five_prime_UTR	3535707	3536032	.	-	.	ID=LotjaGi6g1v0019900_LC.1.five_prime_UTR.2;Parent=LotjaGi6g1v0019900_LC.1
LjG1.1_chr6	PGSB	mRNA	3534498	3536032	.	-	.	ID=LotjaGi6g1v0019900_LC.2;Parent=LotjaGi6g1v0019900_LC;description=Plant thionin family protein;ahrdqual=--*;te-related=0
LjG1.1_chr6	PGSB	three_prime_UTR	3534498	3534774	.	-	.	ID=LotjaGi6g1v0019900_LC.2.three_prime_UTR.1;Parent=LotjaGi6g1v0019900_LC.2
LjG1.1_chr6	PGSB	exon	3534498	3535158	.	-	.	ID=LotjaGi6g1v0019900_LC.2.exon.1;Parent=LotjaGi6g1v0019900_LC.2
LjG1.1_chr6	PGSB	CDS	3534775	3535158	.	-	0	ID=LotjaGi6g1v0019900_LC.2.CDS.1;Parent=LotjaGi6g1v0019900_LC.2
LjG1.1_chr6	PGSB	CDS	3535669	3535857	.	-	0	ID=LotjaGi6g1v0019900_LC.2.CDS.2;Parent=LotjaGi6g1v0019900_LC.2
LjG1.1_chr6	PGSB	exon	3535669	3536032	.	-	.	ID=LotjaGi6g1v0019900_LC.2.exon.2;Parent=LotjaGi6g1v0019900_LC.2
LjG1.1_chr6	PGSB	five_prime_UTR	3535858	3536032	.	-	.	ID=LotjaGi6g1v0019900_LC.2.five_prime_UTR.2;Parent=LotjaGi6g1v0019900_LC.2
###
LjG1.1_chr6	PGSB	five_prime_UTR	3535858	3536032	.	-	.	ID=LotjaGi6g1v0019900_LC.2.five_prime_UTR.2;Parent=LotjaGi6g1v0019900_LC.2
LjG1.1_chr6	PGSB	gene	3616165	3622149	.	+	.	ID=LotjaGi6g1v0020000_LC
LjG1.1_chr6	PGSB	mRNA	3616165	3618431	.	+	.	ID=LotjaGi6g1v0020000_LC.1;Parent=LotjaGi6g1v0020000_LC;description=COBRA-like protein;ahrdqual=***;GO=GO:0010215,GO:0031225;te-related=0
LjG1.1_chr6	PGSB	exon	3616165	3616295	.	+	.	ID=LotjaGi6g1v0020000_LC.1.exon.1;Parent=LotjaGi6g1v0020000_LC.1
LjG1.1_chr6	PGSB	five_prime_UTR	3616165	3616295	.	+	.	ID=LotjaGi6g1v0020000_LC.1.five_prime_UTR.1;Parent=LotjaGi6g1v0020000_LC.1
LjG1.1_chr6	PGSB	five_prime_UTR	3616793	3617248	.	+	.	ID=LotjaGi6g1v0020000_LC.1.five_prime_UTR.2;Parent=LotjaGi6g1v0020000_LC.1
LjG1.1_chr6	PGSB	exon	3616793	3617249	.	+	.	ID=LotjaGi6g1v0020000_LC.1.exon.2;Parent=LotjaGi6g1v0020000_LC.1
LjG1.1_chr6	PGSB	CDS	3617249	3617249	.	+	0	ID=LotjaGi6g1v0020000_LC.1.CDS.1;Parent=LotjaGi6g1v0020000_LC.1
LjG1.1_chr6	PGSB	exon	3617529	3617679	.	+	.	ID=LotjaGi6g1v0020000_LC.1.exon.3;Parent=LotjaGi6g1v0020000_LC.1
LjG1.1_chr6	PGSB	CDS	3617529	3617679	.	+	2	ID=LotjaGi6g1v0020000_LC.1.CDS.2;Parent=LotjaGi6g1v0020000_LC.1
LjG1.1_chr6	PGSB	exon	3617785	3618062	.	+	.	ID=LotjaGi6g1v0020000_LC.1.exon.4;Parent=LotjaGi6g1v0020000_LC.1
LjG1.1_chr6	PGSB	CDS	3617785	3618062	.	+	1	ID=LotjaGi6g1v0020000_LC.1.CDS.3;Parent=LotjaGi6g1v0020000_LC.1
LjG1.1_chr6	PGSB	exon	3618154	3618431	.	+	.	ID=LotjaGi6g1v0020000_LC.1.exon.5;Parent=LotjaGi6g1v0020000_LC.1
LjG1.1_chr6	PGSB	CDS	3618154	3618431	.	+	2	ID=LotjaGi6g1v0020000_LC.1.CDS.4;Parent=LotjaGi6g1v0020000_LC.1
LjG1.1_chr6	PGSB	mRNA	3616707	3622149	.	+	.	ID=LotjaGi6g1v0020000_LC.2;Parent=LotjaGi6g1v0020000_LC;description=COBRA-like protein;ahrdqual=*-*;GO=GO:0010215,GO:0031225;te-related=0
LjG1.1_chr6	PGSB	five_prime_UTR	3616707	3617536	.	+	.	ID=LotjaGi6g1v0020000_LC.2.five_prime_UTR.1;Parent=LotjaGi6g1v0020000_LC.2
LjG1.1_chr6	PGSB	exon	3616707	3617679	.	+	.	ID=LotjaGi6g1v0020000_LC.2.exon.1;Parent=LotjaGi6g1v0020000_LC.2
LjG1.1_chr6	PGSB	CDS	3617537	3617679	.	+	0	ID=LotjaGi6g1v0020000_LC.2.CDS.1;Parent=LotjaGi6g1v0020000_LC.2
LjG1.1_chr6	PGSB	CDS	3617785	3618073	.	+	1	ID=LotjaGi6g1v0020000_LC.2.CDS.2;Parent=LotjaGi6g1v0020000_LC.2
LjG1.1_chr6	PGSB	exon	3617785	3622149	.	+	.	ID=LotjaGi6g1v0020000_LC.2.exon.2;Parent=LotjaGi6g1v0020000_LC.2
LjG1.1_chr6	PGSB	three_prime_UTR	3618074	3622149	.	+	.	ID=LotjaGi6g1v0020000_LC.2.three_prime_UTR.2;Parent=LotjaGi6g1v0020000_LC.2
###
LjG1.1_chr6	PGSB	three_prime_UTR	3618074	3622149	.	+	.	ID=LotjaGi6g1v0020000_LC.2.three_prime_UTR.2;Parent=LotjaGi6g1v0020000_LC.2
LjG1.1_chr6	PGSB	gene	3616707	3622149	.	-	.	ID=LotjaGi6g1v0020100
LjG1.1_chr6	PGSB	mRNA	3616707	3622149	.	-	.	ID=LotjaGi6g1v0020100.1;Parent=LotjaGi6g1v0020100;description=Protein COBRA;ahrdqual=***;GO=GO:0010215,GO:0031225;IPR=IPR006918;Pfam=PF04833;te-related=0
LjG1.1_chr6	PGSB	three_prime_UTR	3616707	3619008	.	-	.	ID=LotjaGi6g1v0020100.1.three_prime_UTR.1;Parent=LotjaGi6g1v0020100.1
LjG1.1_chr6	PGSB	exon	3616707	3619301	.	-	.	ID=LotjaGi6g1v0020100.1.exon.1;Parent=LotjaGi6g1v0020100.1
LjG1.1_chr6	PGSB	CDS	3619009	3619301	.	-	2	ID=LotjaGi6g1v0020100.1.CDS.1;Parent=LotjaGi6g1v0020100.1
LjG1.1_chr6	PGSB	exon	3619437	3619708	.	-	.	ID=LotjaGi6g1v0020100.1.exon.2;Parent=LotjaGi6g1v0020100.1
LjG1.1_chr6	PGSB	CDS	3619437	3619708	.	-	1	ID=LotjaGi6g1v0020100.1.CDS.2;Parent=LotjaGi6g1v0020100.1
LjG1.1_chr6	PGSB	exon	3619801	3619960	.	-	.	ID=LotjaGi6g1v0020100.1.exon.3;Parent=LotjaGi6g1v0020100.1
LjG1.1_chr6	PGSB	CDS	3619801	3619960	.	-	2	ID=LotjaGi6g1v0020100.1.CDS.3;Parent=LotjaGi6g1v0020100.1
LjG1.1_chr6	PGSB	exon	3620095	3620551	.	-	.	ID=LotjaGi6g1v0020100.1.exon.4;Parent=LotjaGi6g1v0020100.1
LjG1.1_chr6	PGSB	CDS	3620095	3620551	.	-	0	ID=LotjaGi6g1v0020100.1.CDS.4;Parent=LotjaGi6g1v0020100.1
LjG1.1_chr6	PGSB	exon	3620975	3621054	.	-	.	ID=LotjaGi6g1v0020100.1.exon.5;Parent=LotjaGi6g1v0020100.1
LjG1.1_chr6	PGSB	CDS	3620975	3621054	.	-	2	ID=LotjaGi6g1v0020100.1.CDS.5;Parent=LotjaGi6g1v0020100.1
LjG1.1_chr6	PGSB	CDS	3621877	3621961	.	-	0	ID=LotjaGi6g1v0020100.1.CDS.6;Parent=LotjaGi6g1v0020100.1
LjG1.1_chr6	PGSB	exon	3621877	3622149	.	-	.	ID=LotjaGi6g1v0020100.1.exon.6;Parent=LotjaGi6g1v0020100.1
LjG1.1_chr6	PGSB	five_prime_UTR	3621962	3622149	.	-	.	ID=LotjaGi6g1v0020100.1.five_prime_UTR.2;Parent=LotjaGi6g1v0020100.1
LjG1.1_chr6	PGSB	mRNA	3619009	3621147	.	-	.	ID=LotjaGi6g1v0020100.2;Parent=LotjaGi6g1v0020100;description=Protein COBRA;ahrdqual=***;GO=GO:0010215,GO:0016020,GO:0016021,GO:0031225;IPR=IPR006918;Pfam=PF04833;te-related=0
LjG1.1_chr6	PGSB	exon	3619009	3619301	.	-	.	ID=LotjaGi6g1v0020100.2.exon.1;Parent=LotjaGi6g1v0020100.2
LjG1.1_chr6	PGSB	CDS	3619009	3619301	.	-	2	ID=LotjaGi6g1v0020100.2.CDS.1;Parent=LotjaGi6g1v0020100.2
LjG1.1_chr6	PGSB	exon	3619437	3619703	.	-	.	ID=LotjaGi6g1v0020100.2.exon.2;Parent=LotjaGi6g1v0020100.2
LjG1.1_chr6	PGSB	CDS	3619437	3619703	.	-	2	ID=LotjaGi6g1v0020100.2.CDS.2;Parent=LotjaGi6g1v0020100.2
LjG1.1_chr6	PGSB	exon	3619808	3619960	.	-	.	ID=LotjaGi6g1v0020100.2.exon.3;Parent=LotjaGi6g1v0020100.2
LjG1.1_chr6	PGSB	CDS	3619808	3619960	.	-	2	ID=LotjaGi6g1v0020100.2.CDS.3;Parent=LotjaGi6g1v0020100.2
LjG1.1_chr6	PGSB	CDS	3620095	3620539	.	-	0	ID=LotjaGi6g1v0020100.2.CDS.4;Parent=LotjaGi6g1v0020100.2
LjG1.1_chr6	PGSB	exon	3620095	3620551	.	-	.	ID=LotjaGi6g1v0020100.2.exon.4;Parent=LotjaGi6g1v0020100.2
LjG1.1_chr6	PGSB	five_prime_UTR	3620540	3620551	.	-	.	ID=LotjaGi6g1v0020100.2.five_prime_UTR.1;Parent=LotjaGi6g1v0020100.2
LjG1.1_chr6	PGSB	exon	3620975	3621147	.	-	.	ID=LotjaGi6g1v0020100.2.exon.5;Parent=LotjaGi6g1v0020100.2
LjG1.1_chr6	PGSB	five_prime_UTR	3620975	3621147	.	-	.	ID=LotjaGi6g1v0020100.2.five_prime_UTR.2;Parent=LotjaGi6g1v0020100.2
LjG1.1_chr6	PGSB	mRNA	3619009	3621149	.	-	.	ID=LotjaGi6g1v0020100.3;Parent=LotjaGi6g1v0020100;description=Protein COBRA;ahrdqual=***;GO=GO:0010215,GO:0031225;IPR=IPR006918;Pfam=PF04833;te-related=0
LjG1.1_chr6	PGSB	exon	3619009	3619301	.	-	.	ID=LotjaGi6g1v0020100.3.exon.1;Parent=LotjaGi6g1v0020100.3
LjG1.1_chr6	PGSB	CDS	3619009	3619301	.	-	2	ID=LotjaGi6g1v0020100.3.CDS.1;Parent=LotjaGi6g1v0020100.3
LjG1.1_chr6	PGSB	exon	3619437	3619708	.	-	.	ID=LotjaGi6g1v0020100.3.exon.2;Parent=LotjaGi6g1v0020100.3
LjG1.1_chr6	PGSB	CDS	3619437	3619708	.	-	1	ID=LotjaGi6g1v0020100.3.CDS.2;Parent=LotjaGi6g1v0020100.3
LjG1.1_chr6	PGSB	exon	3619801	3619960	.	-	.	ID=LotjaGi6g1v0020100.3.exon.3;Parent=LotjaGi6g1v0020100.3
LjG1.1_chr6	PGSB	CDS	3619801	3619960	.	-	2	ID=LotjaGi6g1v0020100.3.CDS.3;Parent=LotjaGi6g1v0020100.3
LjG1.1_chr6	PGSB	CDS	3620095	3620572	.	-	0	ID=LotjaGi6g1v0020100.3.CDS.4;Parent=LotjaGi6g1v0020100.3
LjG1.1_chr6	PGSB	exon	3620095	3620586	.	-	.	ID=LotjaGi6g1v0020100.3.exon.4;Parent=LotjaGi6g1v0020100.3
LjG1.1_chr6	PGSB	five_prime_UTR	3620573	3620586	.	-	.	ID=LotjaGi6g1v0020100.3.five_prime_UTR.1;Parent=LotjaGi6g1v0020100.3
LjG1.1_chr6	PGSB	exon	3620975	3621149	.	-	.	ID=LotjaGi6g1v0020100.3.exon.5;Parent=LotjaGi6g1v0020100.3
LjG1.1_chr6	PGSB	five_prime_UTR	3620975	3621149	.	-	.	ID=LotjaGi6g1v0020100.3.five_prime_UTR.2;Parent=LotjaGi6g1v0020100.3
LjG1.1_chr6	PGSB	mRNA	3619009	3621160	.	-	.	ID=LotjaGi6g1v0020100.4;Parent=LotjaGi6g1v0020100;description=Protein COBRA;ahrdqual=***;GO=GO:0010215,GO:0016020,GO:0016021,GO:0031225;IPR=IPR006918;Pfam=PF04833;te-related=0
LjG1.1_chr6	PGSB	exon	3619009	3619301	.	-	.	ID=LotjaGi6g1v0020100.4.exon.1;Parent=LotjaGi6g1v0020100.4
LjG1.1_chr6	PGSB	CDS	3619009	3619301	.	-	2	ID=LotjaGi6g1v0020100.4.CDS.1;Parent=LotjaGi6g1v0020100.4
LjG1.1_chr6	PGSB	exon	3619437	3619708	.	-	.	ID=LotjaGi6g1v0020100.4.exon.2;Parent=LotjaGi6g1v0020100.4
LjG1.1_chr6	PGSB	CDS	3619437	3619708	.	-	1	ID=LotjaGi6g1v0020100.4.CDS.2;Parent=LotjaGi6g1v0020100.4
LjG1.1_chr6	PGSB	exon	3619801	3619960	.	-	.	ID=LotjaGi6g1v0020100.4.exon.3;Parent=LotjaGi6g1v0020100.4
LjG1.1_chr6	PGSB	CDS	3619801	3619960	.	-	2	ID=LotjaGi6g1v0020100.4.CDS.3;Parent=LotjaGi6g1v0020100.4
LjG1.1_chr6	PGSB	CDS	3620095	3620539	.	-	0	ID=LotjaGi6g1v0020100.4.CDS.4;Parent=LotjaGi6g1v0020100.4
LjG1.1_chr6	PGSB	exon	3620095	3620551	.	-	.	ID=LotjaGi6g1v0020100.4.exon.4;Parent=LotjaGi6g1v0020100.4
LjG1.1_chr6	PGSB	exon	3620975	3621160	.	-	.	ID=LotjaGi6g1v0020100.4.exon.5;Parent=LotjaGi6g1v0020100.4
###
LjG1.1_chr6	PGSB	exon	3620975	3621160	.	-	.	ID=LotjaGi6g1v0020100.4.exon.5;Parent=LotjaGi6g1v0020100.4
LjG1.1_chr6	PGSB	gene	3623031	3624808	.	+	.	ID=LotjaGi6g1v0020200
LjG1.1_chr6	PGSB	mRNA	3623031	3624808	.	+	.	ID=LotjaGi6g1v0020200.1;Parent=LotjaGi6g1v0020200;description=Deleted in split hand/splt foot protein 1;ahrdqual=***;GO=GO:0006406,GO:0008541,GO:0043248;IPR=IPR007834;Pfam=PF05160;te-related=0
LjG1.1_chr6	PGSB	exon	3623031	3623121	.	+	.	ID=LotjaGi6g1v0020200.1.exon.1;Parent=LotjaGi6g1v0020200.1
LjG1.1_chr6	PGSB	CDS	3623031	3623121	.	+	0	ID=LotjaGi6g1v0020200.1.CDS.1;Parent=LotjaGi6g1v0020200.1
LjG1.1_chr6	PGSB	exon	3624678	3624808	.	+	.	ID=LotjaGi6g1v0020200.1.exon.2;Parent=LotjaGi6g1v0020200.1
LjG1.1_chr6	PGSB	CDS	3624678	3624808	.	+	2	ID=LotjaGi6g1v0020200.1.CDS.2;Parent=LotjaGi6g1v0020200.1
###
LjG1.1_chr6	PGSB	CDS	3624678	3624808	.	+	2	ID=LotjaGi6g1v0020200.1.CDS.2;Parent=LotjaGi6g1v0020200.1
LjG1.1_chr6	PGSB	gene	3768528	3769936	.	+	.	ID=LotjaGi6g1v0020300
LjG1.1_chr6	PGSB	mRNA	3768528	3769936	.	+	.	ID=LotjaGi6g1v0020300.1;Parent=LotjaGi6g1v0020300;description=N-acetyltransferase;ahrdqual=***;GO=GO:0016740;IPR=IPR000182,IPR016181,IPR016181;Pfam=PF00583,SSF55729,SSF55729;te-related=0
LjG1.1_chr6	PGSB	five_prime_UTR	3768528	3768596	.	+	.	ID=LotjaGi6g1v0020300.1.five_prime_UTR.1;Parent=LotjaGi6g1v0020300.1
LjG1.1_chr6	PGSB	exon	3768528	3769936	.	+	.	ID=LotjaGi6g1v0020300.1.exon.1;Parent=LotjaGi6g1v0020300.1
LjG1.1_chr6	PGSB	CDS	3768597	3769298	.	+	0	ID=LotjaGi6g1v0020300.1.CDS.1;Parent=LotjaGi6g1v0020300.1
LjG1.1_chr6	PGSB	three_prime_UTR	3769299	3769936	.	+	.	ID=LotjaGi6g1v0020300.1.three_prime_UTR.2;Parent=LotjaGi6g1v0020300.1
###
LjG1.1_chr6	PGSB	three_prime_UTR	3769299	3769936	.	+	.	ID=LotjaGi6g1v0020300.1.three_prime_UTR.2;Parent=LotjaGi6g1v0020300.1
LjG1.1_chr6	PGSB	gene	3770913	3775305	.	-	.	ID=LotjaGi6g1v0020400
LjG1.1_chr6	PGSB	mRNA	3770913	3774784	.	-	.	ID=LotjaGi6g1v0020400.1;Parent=LotjaGi6g1v0020400;description=Embryo defective protein 1303;ahrdqual=--*;GO=GO:0016020,GO:0016021;te-related=0
LjG1.1_chr6	PGSB	three_prime_UTR	3770913	3772097	.	-	.	ID=LotjaGi6g1v0020400.1.three_prime_UTR.1;Parent=LotjaGi6g1v0020400.1
LjG1.1_chr6	PGSB	exon	3770913	3772300	.	-	.	ID=LotjaGi6g1v0020400.1.exon.1;Parent=LotjaGi6g1v0020400.1
LjG1.1_chr6	PGSB	CDS	3772098	3772300	.	-	2	ID=LotjaGi6g1v0020400.1.CDS.1;Parent=LotjaGi6g1v0020400.1
LjG1.1_chr6	PGSB	exon	3773213	3773285	.	-	.	ID=LotjaGi6g1v0020400.1.exon.2;Parent=LotjaGi6g1v0020400.1
LjG1.1_chr6	PGSB	CDS	3773213	3773285	.	-	0	ID=LotjaGi6g1v0020400.1.CDS.2;Parent=LotjaGi6g1v0020400.1
LjG1.1_chr6	PGSB	exon	3773787	3773920	.	-	.	ID=LotjaGi6g1v0020400.1.exon.3;Parent=LotjaGi6g1v0020400.1
LjG1.1_chr6	PGSB	CDS	3773787	3773920	.	-	2	ID=LotjaGi6g1v0020400.1.CDS.3;Parent=LotjaGi6g1v0020400.1
LjG1.1_chr6	PGSB	CDS	3774037	3774076	.	-	0	ID=LotjaGi6g1v0020400.1.CDS.4;Parent=LotjaGi6g1v0020400.1
LjG1.1_chr6	PGSB	exon	3774037	3774106	.	-	.	ID=LotjaGi6g1v0020400.1.exon.4;Parent=LotjaGi6g1v0020400.1
LjG1.1_chr6	PGSB	five_prime_UTR	3774077	3774106	.	-	.	ID=LotjaGi6g1v0020400.1.five_prime_UTR.2;Parent=LotjaGi6g1v0020400.1
LjG1.1_chr6	PGSB	exon	3774622	3774784	.	-	.	ID=LotjaGi6g1v0020400.1.exon.5;Parent=LotjaGi6g1v0020400.1
LjG1.1_chr6	PGSB	five_prime_UTR	3774622	3774784	.	-	.	ID=LotjaGi6g1v0020400.1.five_prime_UTR.3;Parent=LotjaGi6g1v0020400.1
LjG1.1_chr6	PGSB	mRNA	3770913	3775305	.	-	.	ID=LotjaGi6g1v0020400.2;Parent=LotjaGi6g1v0020400;description=Embryo defective protein 1303;ahrdqual=--*;GO=GO:0016020,GO:0016021;te-related=0
LjG1.1_chr6	PGSB	three_prime_UTR	3770913	3772097	.	-	.	ID=LotjaGi6g1v0020400.2.three_prime_UTR.1;Parent=LotjaGi6g1v0020400.2
LjG1.1_chr6	PGSB	exon	3770913	3772300	.	-	.	ID=LotjaGi6g1v0020400.2.exon.1;Parent=LotjaGi6g1v0020400.2
LjG1.1_chr6	PGSB	CDS	3772098	3772300	.	-	2	ID=LotjaGi6g1v0020400.2.CDS.1;Parent=LotjaGi6g1v0020400.2
LjG1.1_chr6	PGSB	exon	3773213	3773285	.	-	.	ID=LotjaGi6g1v0020400.2.exon.2;Parent=LotjaGi6g1v0020400.2
LjG1.1_chr6	PGSB	CDS	3773213	3773285	.	-	0	ID=LotjaGi6g1v0020400.2.CDS.2;Parent=LotjaGi6g1v0020400.2
LjG1.1_chr6	PGSB	exon	3773787	3773920	.	-	.	ID=LotjaGi6g1v0020400.2.exon.3;Parent=LotjaGi6g1v0020400.2
LjG1.1_chr6	PGSB	CDS	3773787	3773920	.	-	2	ID=LotjaGi6g1v0020400.2.CDS.3;Parent=LotjaGi6g1v0020400.2
LjG1.1_chr6	PGSB	CDS	3774037	3774076	.	-	0	ID=LotjaGi6g1v0020400.2.CDS.4;Parent=LotjaGi6g1v0020400.2
LjG1.1_chr6	PGSB	exon	3774037	3774115	.	-	.	ID=LotjaGi6g1v0020400.2.exon.4;Parent=LotjaGi6g1v0020400.2
LjG1.1_chr6	PGSB	five_prime_UTR	3774077	3774115	.	-	.	ID=LotjaGi6g1v0020400.2.five_prime_UTR.2;Parent=LotjaGi6g1v0020400.2
LjG1.1_chr6	PGSB	exon	3774622	3774690	.	-	.	ID=LotjaGi6g1v0020400.2.exon.5;Parent=LotjaGi6g1v0020400.2
LjG1.1_chr6	PGSB	five_prime_UTR	3774622	3774690	.	-	.	ID=LotjaGi6g1v0020400.2.five_prime_UTR.3;Parent=LotjaGi6g1v0020400.2
LjG1.1_chr6	PGSB	exon	3775103	3775305	.	-	.	ID=LotjaGi6g1v0020400.2.exon.6;Parent=LotjaGi6g1v0020400.2
LjG1.1_chr6	PGSB	five_prime_UTR	3775103	3775305	.	-	.	ID=LotjaGi6g1v0020400.2.five_prime_UTR.4;Parent=LotjaGi6g1v0020400.2
###
LjG1.1_chr6	PGSB	five_prime_UTR	3775103	3775305	.	-	.	ID=LotjaGi6g1v0020400.2.five_prime_UTR.4;Parent=LotjaGi6g1v0020400.2
LjG1.1_chr6	PGSB	gene	3786898	3791663	.	-	.	ID=LotjaGi6g1v0020500
LjG1.1_chr6	PGSB	mRNA	3786898	3791663	.	-	.	ID=LotjaGi6g1v0020500.1;Parent=LotjaGi6g1v0020500;description=Thioredoxin;ahrdqual=*-*;GO=GO:0006662,GO:0009570,GO:0015035,GO:0045454,GO:0055114;IPR=IPR012336,IPR013766;Pfam=SSF52833,PF00085;te-related=0
LjG1.1_chr6	PGSB	three_prime_UTR	3786898	3787802	.	-	.	ID=LotjaGi6g1v0020500.1.three_prime_UTR.1;Parent=LotjaGi6g1v0020500.1
LjG1.1_chr6	PGSB	exon	3786898	3787907	.	-	.	ID=LotjaGi6g1v0020500.1.exon.1;Parent=LotjaGi6g1v0020500.1
LjG1.1_chr6	PGSB	CDS	3787803	3787907	.	-	0	ID=LotjaGi6g1v0020500.1.CDS.1;Parent=LotjaGi6g1v0020500.1
LjG1.1_chr6	PGSB	exon	3787987	3788004	.	-	.	ID=LotjaGi6g1v0020500.1.exon.2;Parent=LotjaGi6g1v0020500.1
LjG1.1_chr6	PGSB	CDS	3787987	3788004	.	-	0	ID=LotjaGi6g1v0020500.1.CDS.2;Parent=LotjaGi6g1v0020500.1
LjG1.1_chr6	PGSB	exon	3789339	3789405	.	-	.	ID=LotjaGi6g1v0020500.1.exon.3;Parent=LotjaGi6g1v0020500.1
LjG1.1_chr6	PGSB	CDS	3789339	3789405	.	-	1	ID=LotjaGi6g1v0020500.1.CDS.3;Parent=LotjaGi6g1v0020500.1
LjG1.1_chr6	PGSB	exon	3790154	3790228	.	-	.	ID=LotjaGi6g1v0020500.1.exon.4;Parent=LotjaGi6g1v0020500.1
LjG1.1_chr6	PGSB	CDS	3790154	3790228	.	-	1	ID=LotjaGi6g1v0020500.1.CDS.4;Parent=LotjaGi6g1v0020500.1
LjG1.1_chr6	PGSB	CDS	3791256	3791572	.	-	0	ID=LotjaGi6g1v0020500.1.CDS.5;Parent=LotjaGi6g1v0020500.1
LjG1.1_chr6	PGSB	exon	3791256	3791663	.	-	.	ID=LotjaGi6g1v0020500.1.exon.5;Parent=LotjaGi6g1v0020500.1
LjG1.1_chr6	PGSB	five_prime_UTR	3791573	3791663	.	-	.	ID=LotjaGi6g1v0020500.1.five_prime_UTR.2;Parent=LotjaGi6g1v0020500.1
###
LjG1.1_chr6	PGSB	five_prime_UTR	3791573	3791663	.	-	.	ID=LotjaGi6g1v0020500.1.five_prime_UTR.2;Parent=LotjaGi6g1v0020500.1
LjG1.1_chr6	PGSB	gene	3793567	3803789	.	-	.	ID=LotjaGi6g1v0020600
LjG1.1_chr6	PGSB	mRNA	3793656	3803789	.	-	.	ID=LotjaGi6g1v0020600.1;Parent=LotjaGi6g1v0020600;description=Amino acid transporter family protein;ahrdqual=***;GO=GO:0003333,GO:0015171,GO:0016020,GO:0016021;IPR=IPR013057;Pfam=PF01490;te-related=0
LjG1.1_chr6	PGSB	three_prime_UTR	3793656	3794253	.	-	.	ID=LotjaGi6g1v0020600.1.three_prime_UTR.1;Parent=LotjaGi6g1v0020600.1
LjG1.1_chr6	PGSB	exon	3793656	3794352	.	-	.	ID=LotjaGi6g1v0020600.1.exon.1;Parent=LotjaGi6g1v0020600.1
LjG1.1_chr6	PGSB	CDS	3794254	3794352	.	-	0	ID=LotjaGi6g1v0020600.1.CDS.1;Parent=LotjaGi6g1v0020600.1
LjG1.1_chr6	PGSB	exon	3795068	3795130	.	-	.	ID=LotjaGi6g1v0020600.1.exon.2;Parent=LotjaGi6g1v0020600.1
LjG1.1_chr6	PGSB	CDS	3795068	3795130	.	-	0	ID=LotjaGi6g1v0020600.1.CDS.2;Parent=LotjaGi6g1v0020600.1
LjG1.1_chr6	PGSB	exon	3795218	3795261	.	-	.	ID=LotjaGi6g1v0020600.1.exon.3;Parent=LotjaGi6g1v0020600.1
LjG1.1_chr6	PGSB	CDS	3795218	3795261	.	-	2	ID=LotjaGi6g1v0020600.1.CDS.3;Parent=LotjaGi6g1v0020600.1
LjG1.1_chr6	PGSB	exon	3795580	3795721	.	-	.	ID=LotjaGi6g1v0020600.1.exon.4;Parent=LotjaGi6g1v0020600.1
LjG1.1_chr6	PGSB	CDS	3795580	3795721	.	-	0	ID=LotjaGi6g1v0020600.1.CDS.4;Parent=LotjaGi6g1v0020600.1
LjG1.1_chr6	PGSB	exon	3796221	3796244	.	-	.	ID=LotjaGi6g1v0020600.1.exon.5;Parent=LotjaGi6g1v0020600.1
LjG1.1_chr6	PGSB	CDS	3796221	3796244	.	-	0	ID=LotjaGi6g1v0020600.1.CDS.5;Parent=LotjaGi6g1v0020600.1
LjG1.1_chr6	PGSB	exon	3796524	3796659	.	-	.	ID=LotjaGi6g1v0020600.1.exon.6;Parent=LotjaGi6g1v0020600.1
LjG1.1_chr6	PGSB	CDS	3796524	3796659	.	-	1	ID=LotjaGi6g1v0020600.1.CDS.6;Parent=LotjaGi6g1v0020600.1
LjG1.1_chr6	PGSB	exon	3796777	3796999	.	-	.	ID=LotjaGi6g1v0020600.1.exon.7;Parent=LotjaGi6g1v0020600.1
LjG1.1_chr6	PGSB	CDS	3796777	3796999	.	-	2	ID=LotjaGi6g1v0020600.1.CDS.7;Parent=LotjaGi6g1v0020600.1
LjG1.1_chr6	PGSB	exon	3798270	3798450	.	-	.	ID=LotjaGi6g1v0020600.1.exon.8;Parent=LotjaGi6g1v0020600.1
LjG1.1_chr6	PGSB	CDS	3798270	3798450	.	-	0	ID=LotjaGi6g1v0020600.1.CDS.8;Parent=LotjaGi6g1v0020600.1
LjG1.1_chr6	PGSB	exon	3799858	3799881	.	-	.	ID=LotjaGi6g1v0020600.1.exon.9;Parent=LotjaGi6g1v0020600.1
LjG1.1_chr6	PGSB	CDS	3799858	3799881	.	-	0	ID=LotjaGi6g1v0020600.1.CDS.9;Parent=LotjaGi6g1v0020600.1
LjG1.1_chr6	PGSB	exon	3800013	3800227	.	-	.	ID=LotjaGi6g1v0020600.1.exon.10;Parent=LotjaGi6g1v0020600.1
LjG1.1_chr6	PGSB	CDS	3800013	3800227	.	-	2	ID=LotjaGi6g1v0020600.1.CDS.10;Parent=LotjaGi6g1v0020600.1
LjG1.1_chr6	PGSB	exon	3801774	3802084	.	-	.	ID=LotjaGi6g1v0020600.1.exon.11;Parent=LotjaGi6g1v0020600.1
LjG1.1_chr6	PGSB	CDS	3801774	3802084	.	-	1	ID=LotjaGi6g1v0020600.1.CDS.11;Parent=LotjaGi6g1v0020600.1
LjG1.1_chr6	PGSB	CDS	3802808	3802986	.	-	0	ID=LotjaGi6g1v0020600.1.CDS.12;Parent=LotjaGi6g1v0020600.1
LjG1.1_chr6	PGSB	exon	3802808	3803007	.	-	.	ID=LotjaGi6g1v0020600.1.exon.12;Parent=LotjaGi6g1v0020600.1
LjG1.1_chr6	PGSB	five_prime_UTR	3802987	3803007	.	-	.	ID=LotjaGi6g1v0020600.1.five_prime_UTR.2;Parent=LotjaGi6g1v0020600.1
LjG1.1_chr6	PGSB	exon	3803697	3803789	.	-	.	ID=LotjaGi6g1v0020600.1.exon.13;Parent=LotjaGi6g1v0020600.1
LjG1.1_chr6	PGSB	five_prime_UTR	3803697	3803789	.	-	.	ID=LotjaGi6g1v0020600.1.five_prime_UTR.3;Parent=LotjaGi6g1v0020600.1
###
LjG1.1_chr6	PGSB	five_prime_UTR	3803697	3803789	.	-	.	ID=LotjaGi6g1v0020600.1.five_prime_UTR.3;Parent=LotjaGi6g1v0020600.1
LjG1.1_chr6	PGSB	gene	3873250	3875058	.	-	.	ID=LotjaGi6g1v0020700_LC
LjG1.1_chr6	PGSB	mRNA	3873250	3875058	.	-	.	ID=LotjaGi6g1v0020700_LC.1;Parent=LotjaGi6g1v0020700_LC;description=Ribonuclease H;ahrdqual=***;GO=GO:0003676,GO:0004523,GO:0090502;IPR=IPR012337;Pfam=SSF53098,PF13456;te-related=1
LjG1.1_chr6	PGSB	three_prime_UTR	3873250	3873539	.	-	.	ID=LotjaGi6g1v0020700_LC.1.three_prime_UTR.1;Parent=LotjaGi6g1v0020700_LC.1
LjG1.1_chr6	PGSB	exon	3873250	3874177	.	-	.	ID=LotjaGi6g1v0020700_LC.1.exon.1;Parent=LotjaGi6g1v0020700_LC.1
LjG1.1_chr6	PGSB	CDS	3873540	3874177	.	-	2	ID=LotjaGi6g1v0020700_LC.1.CDS.1;Parent=LotjaGi6g1v0020700_LC.1
LjG1.1_chr6	PGSB	CDS	3874756	3874783	.	-	0	ID=LotjaGi6g1v0020700_LC.1.CDS.2;Parent=LotjaGi6g1v0020700_LC.1
LjG1.1_chr6	PGSB	exon	3874756	3875058	.	-	.	ID=LotjaGi6g1v0020700_LC.1.exon.2;Parent=LotjaGi6g1v0020700_LC.1
LjG1.1_chr6	PGSB	five_prime_UTR	3874784	3875058	.	-	.	ID=LotjaGi6g1v0020700_LC.1.five_prime_UTR.2;Parent=LotjaGi6g1v0020700_LC.1
###
LjG1.1_chr6	PGSB	five_prime_UTR	3874784	3875058	.	-	.	ID=LotjaGi6g1v0020700_LC.1.five_prime_UTR.2;Parent=LotjaGi6g1v0020700_LC.1
LjG1.1_chr6	PGSB	gene	3884114	3887938	.	+	.	ID=LotjaGi6g1v0020800
LjG1.1_chr6	PGSB	mRNA	3884114	3887938	.	+	.	ID=LotjaGi6g1v0020800.1;Parent=LotjaGi6g1v0020800;description=Hemerythrin HHE cation-binding domain protein;ahrdqual=***;IPR=IPR012312;Pfam=PF01814;te-related=0
LjG1.1_chr6	PGSB	five_prime_UTR	3884114	3884589	.	+	.	ID=LotjaGi6g1v0020800.1.five_prime_UTR.1;Parent=LotjaGi6g1v0020800.1
LjG1.1_chr6	PGSB	exon	3884114	3885196	.	+	.	ID=LotjaGi6g1v0020800.1.exon.1;Parent=LotjaGi6g1v0020800.1
LjG1.1_chr6	PGSB	CDS	3884590	3885196	.	+	0	ID=LotjaGi6g1v0020800.1.CDS.1;Parent=LotjaGi6g1v0020800.1
LjG1.1_chr6	PGSB	exon	3885661	3885815	.	+	.	ID=LotjaGi6g1v0020800.1.exon.2;Parent=LotjaGi6g1v0020800.1
LjG1.1_chr6	PGSB	CDS	3885661	3885815	.	+	2	ID=LotjaGi6g1v0020800.1.CDS.2;Parent=LotjaGi6g1v0020800.1
LjG1.1_chr6	PGSB	CDS	3887293	3887547	.	+	0	ID=LotjaGi6g1v0020800.1.CDS.3;Parent=LotjaGi6g1v0020800.1
LjG1.1_chr6	PGSB	exon	3887293	3887938	.	+	.	ID=LotjaGi6g1v0020800.1.exon.3;Parent=LotjaGi6g1v0020800.1
LjG1.1_chr6	PGSB	three_prime_UTR	3887548	3887938	.	+	.	ID=LotjaGi6g1v0020800.1.three_prime_UTR.2;Parent=LotjaGi6g1v0020800.1
###
LjG1.1_chr6	PGSB	three_prime_UTR	3887548	3887938	.	+	.	ID=LotjaGi6g1v0020800.1.three_prime_UTR.2;Parent=LotjaGi6g1v0020800.1
LjG1.1_chr6	PGSB	gene	3893738	3894395	.	+	.	ID=LotjaGi6g1v0020900_LC
LjG1.1_chr6	PGSB	mRNA	3893738	3894395	.	+	.	ID=LotjaGi6g1v0020900_LC.1;Parent=LotjaGi6g1v0020900_LC;description=Transposon TX1 uncharacterized;ahrdqual=*-*;GO=GO:0003676,GO:0008270;IPR=IPR025558;Pfam=PF14111;te-related=0
LjG1.1_chr6	PGSB	CDS	3893738	3894394	.	+	0	ID=LotjaGi6g1v0020900_LC.1.CDS.1;Parent=LotjaGi6g1v0020900_LC.1
LjG1.1_chr6	PGSB	exon	3893738	3894395	.	+	.	ID=LotjaGi6g1v0020900_LC.1.exon.1;Parent=LotjaGi6g1v0020900_LC.1
LjG1.1_chr6	PGSB	three_prime_UTR	3894395	3894395	.	+	.	ID=LotjaGi6g1v0020900_LC.1.three_prime_UTR.1;Parent=LotjaGi6g1v0020900_LC.1
###
LjG1.1_chr6	PGSB	three_prime_UTR	3894395	3894395	.	+	.	ID=LotjaGi6g1v0020900_LC.1.three_prime_UTR.1;Parent=LotjaGi6g1v0020900_LC.1
LjG1.1_chr6	PGSB	gene	3899163	3901851	.	+	.	ID=LotjaGi6g1v0021000
LjG1.1_chr6	PGSB	mRNA	3899163	3901851	.	+	.	ID=LotjaGi6g1v0021000.1;Parent=LotjaGi6g1v0021000;description=4'-phosphopantetheinyl transferase family protein;ahrdqual=***;GO=GO:0000287,GO:0008897,GO:0016740;IPR=IPR008278,IPR008278,IPR008278;Pfam=SSF56214,SSF56214,PF01648;te-related=0
LjG1.1_chr6	PGSB	five_prime_UTR	3899163	3899501	.	+	.	ID=LotjaGi6g1v0021000.1.five_prime_UTR.1;Parent=LotjaGi6g1v0021000.1
LjG1.1_chr6	PGSB	exon	3899163	3899617	.	+	.	ID=LotjaGi6g1v0021000.1.exon.1;Parent=LotjaGi6g1v0021000.1
LjG1.1_chr6	PGSB	CDS	3899502	3899617	.	+	0	ID=LotjaGi6g1v0021000.1.CDS.1;Parent=LotjaGi6g1v0021000.1
LjG1.1_chr6	PGSB	exon	3899706	3899838	.	+	.	ID=LotjaGi6g1v0021000.1.exon.2;Parent=LotjaGi6g1v0021000.1
LjG1.1_chr6	PGSB	CDS	3899706	3899838	.	+	1	ID=LotjaGi6g1v0021000.1.CDS.2;Parent=LotjaGi6g1v0021000.1
LjG1.1_chr6	PGSB	exon	3900231	3900475	.	+	.	ID=LotjaGi6g1v0021000.1.exon.3;Parent=LotjaGi6g1v0021000.1
LjG1.1_chr6	PGSB	CDS	3900231	3900475	.	+	0	ID=LotjaGi6g1v0021000.1.CDS.3;Parent=LotjaGi6g1v0021000.1
LjG1.1_chr6	PGSB	exon	3901114	3901285	.	+	.	ID=LotjaGi6g1v0021000.1.exon.4;Parent=LotjaGi6g1v0021000.1
LjG1.1_chr6	PGSB	CDS	3901114	3901285	.	+	1	ID=LotjaGi6g1v0021000.1.CDS.4;Parent=LotjaGi6g1v0021000.1
LjG1.1_chr6	PGSB	CDS	3901429	3901617	.	+	0	ID=LotjaGi6g1v0021000.1.CDS.5;Parent=LotjaGi6g1v0021000.1
LjG1.1_chr6	PGSB	exon	3901429	3901851	.	+	.	ID=LotjaGi6g1v0021000.1.exon.5;Parent=LotjaGi6g1v0021000.1
LjG1.1_chr6	PGSB	three_prime_UTR	3901618	3901851	.	+	.	ID=LotjaGi6g1v0021000.1.three_prime_UTR.2;Parent=LotjaGi6g1v0021000.1
###
LjG1.1_chr6	PGSB	three_prime_UTR	3901618	3901851	.	+	.	ID=LotjaGi6g1v0021000.1.three_prime_UTR.2;Parent=LotjaGi6g1v0021000.1
LjG1.1_chr6	PGSB	gene	3902200	3909779	.	-	.	ID=LotjaGi6g1v0021100
LjG1.1_chr6	PGSB	mRNA	3902200	3909779	.	-	.	ID=LotjaGi6g1v0021100.1;Parent=LotjaGi6g1v0021100;description=Urease accessory protein ureD;ahrdqual=***;GO=GO:0006807,GO:0016151;IPR=IPR002669;Pfam=PF01774;te-related=0
LjG1.1_chr6	PGSB	three_prime_UTR	3902200	3902652	.	-	.	ID=LotjaGi6g1v0021100.1.three_prime_UTR.1;Parent=LotjaGi6g1v0021100.1
LjG1.1_chr6	PGSB	exon	3902200	3902766	.	-	.	ID=LotjaGi6g1v0021100.1.exon.1;Parent=LotjaGi6g1v0021100.1
LjG1.1_chr6	PGSB	CDS	3902653	3902766	.	-	0	ID=LotjaGi6g1v0021100.1.CDS.1;Parent=LotjaGi6g1v0021100.1
LjG1.1_chr6	PGSB	exon	3906532	3906697	.	-	.	ID=LotjaGi6g1v0021100.1.exon.2;Parent=LotjaGi6g1v0021100.1
LjG1.1_chr6	PGSB	CDS	3906532	3906697	.	-	1	ID=LotjaGi6g1v0021100.1.CDS.2;Parent=LotjaGi6g1v0021100.1
LjG1.1_chr6	PGSB	exon	3906769	3906851	.	-	.	ID=LotjaGi6g1v0021100.1.exon.3;Parent=LotjaGi6g1v0021100.1
LjG1.1_chr6	PGSB	CDS	3906769	3906851	.	-	0	ID=LotjaGi6g1v0021100.1.CDS.3;Parent=LotjaGi6g1v0021100.1
LjG1.1_chr6	PGSB	exon	3907990	3908223	.	-	.	ID=LotjaGi6g1v0021100.1.exon.4;Parent=LotjaGi6g1v0021100.1
LjG1.1_chr6	PGSB	CDS	3907990	3908223	.	-	0	ID=LotjaGi6g1v0021100.1.CDS.4;Parent=LotjaGi6g1v0021100.1
LjG1.1_chr6	PGSB	exon	3908644	3908688	.	-	.	ID=LotjaGi6g1v0021100.1.exon.5;Parent=LotjaGi6g1v0021100.1
LjG1.1_chr6	PGSB	CDS	3908644	3908688	.	-	0	ID=LotjaGi6g1v0021100.1.CDS.5;Parent=LotjaGi6g1v0021100.1
LjG1.1_chr6	PGSB	exon	3908860	3908934	.	-	.	ID=LotjaGi6g1v0021100.1.exon.6;Parent=LotjaGi6g1v0021100.1
LjG1.1_chr6	PGSB	CDS	3908860	3908934	.	-	0	ID=LotjaGi6g1v0021100.1.CDS.6;Parent=LotjaGi6g1v0021100.1
LjG1.1_chr6	PGSB	exon	3909032	3909097	.	-	.	ID=LotjaGi6g1v0021100.1.exon.7;Parent=LotjaGi6g1v0021100.1
LjG1.1_chr6	PGSB	CDS	3909032	3909097	.	-	0	ID=LotjaGi6g1v0021100.1.CDS.7;Parent=LotjaGi6g1v0021100.1
LjG1.1_chr6	PGSB	CDS	3909248	3909373	.	-	0	ID=LotjaGi6g1v0021100.1.CDS.8;Parent=LotjaGi6g1v0021100.1
LjG1.1_chr6	PGSB	exon	3909248	3909384	.	-	.	ID=LotjaGi6g1v0021100.1.exon.8;Parent=LotjaGi6g1v0021100.1
LjG1.1_chr6	PGSB	five_prime_UTR	3909374	3909384	.	-	.	ID=LotjaGi6g1v0021100.1.five_prime_UTR.2;Parent=LotjaGi6g1v0021100.1
LjG1.1_chr6	PGSB	exon	3909666	3909779	.	-	.	ID=LotjaGi6g1v0021100.1.exon.9;Parent=LotjaGi6g1v0021100.1
LjG1.1_chr6	PGSB	five_prime_UTR	3909666	3909779	.	-	.	ID=LotjaGi6g1v0021100.1.five_prime_UTR.3;Parent=LotjaGi6g1v0021100.1
LjG1.1_chr6	PGSB	mRNA	3902442	3909708	.	-	.	ID=LotjaGi6g1v0021100.2;Parent=LotjaGi6g1v0021100;description=Urease accessory protein ureD;ahrdqual=***;GO=GO:0006807,GO:0016151;te-related=0
LjG1.1_chr6	PGSB	three_prime_UTR	3902442	3902652	.	-	.	ID=LotjaGi6g1v0021100.2.three_prime_UTR.1;Parent=LotjaGi6g1v0021100.2
LjG1.1_chr6	PGSB	exon	3902442	3902766	.	-	.	ID=LotjaGi6g1v0021100.2.exon.1;Parent=LotjaGi6g1v0021100.2
LjG1.1_chr6	PGSB	CDS	3902653	3902766	.	-	0	ID=LotjaGi6g1v0021100.2.CDS.1;Parent=LotjaGi6g1v0021100.2
LjG1.1_chr6	PGSB	exon	3906532	3906697	.	-	.	ID=LotjaGi6g1v0021100.2.exon.2;Parent=LotjaGi6g1v0021100.2
LjG1.1_chr6	PGSB	CDS	3906532	3906697	.	-	1	ID=LotjaGi6g1v0021100.2.CDS.2;Parent=LotjaGi6g1v0021100.2
LjG1.1_chr6	PGSB	exon	3906769	3906851	.	-	.	ID=LotjaGi6g1v0021100.2.exon.3;Parent=LotjaGi6g1v0021100.2
LjG1.1_chr6	PGSB	CDS	3906769	3906851	.	-	0	ID=LotjaGi6g1v0021100.2.CDS.3;Parent=LotjaGi6g1v0021100.2
LjG1.1_chr6	PGSB	exon	3907990	3908223	.	-	.	ID=LotjaGi6g1v0021100.2.exon.4;Parent=LotjaGi6g1v0021100.2
LjG1.1_chr6	PGSB	CDS	3907990	3908223	.	-	0	ID=LotjaGi6g1v0021100.2.CDS.4;Parent=LotjaGi6g1v0021100.2
LjG1.1_chr6	PGSB	exon	3908644	3908688	.	-	.	ID=LotjaGi6g1v0021100.2.exon.5;Parent=LotjaGi6g1v0021100.2
LjG1.1_chr6	PGSB	CDS	3908644	3908688	.	-	0	ID=LotjaGi6g1v0021100.2.CDS.5;Parent=LotjaGi6g1v0021100.2
LjG1.1_chr6	PGSB	exon	3908860	3908934	.	-	.	ID=LotjaGi6g1v0021100.2.exon.6;Parent=LotjaGi6g1v0021100.2
LjG1.1_chr6	PGSB	CDS	3908860	3908934	.	-	0	ID=LotjaGi6g1v0021100.2.CDS.6;Parent=LotjaGi6g1v0021100.2
LjG1.1_chr6	PGSB	exon	3909032	3909097	.	-	.	ID=LotjaGi6g1v0021100.2.exon.7;Parent=LotjaGi6g1v0021100.2
LjG1.1_chr6	PGSB	CDS	3909032	3909097	.	-	0	ID=LotjaGi6g1v0021100.2.CDS.7;Parent=LotjaGi6g1v0021100.2
LjG1.1_chr6	PGSB	CDS	3909248	3909373	.	-	0	ID=LotjaGi6g1v0021100.2.CDS.8;Parent=LotjaGi6g1v0021100.2
LjG1.1_chr6	PGSB	exon	3909248	3909384	.	-	.	ID=LotjaGi6g1v0021100.2.exon.8;Parent=LotjaGi6g1v0021100.2
LjG1.1_chr6	PGSB	five_prime_UTR	3909374	3909384	.	-	.	ID=LotjaGi6g1v0021100.2.five_prime_UTR.2;Parent=LotjaGi6g1v0021100.2
LjG1.1_chr6	PGSB	exon	3909650	3909708	.	-	.	ID=LotjaGi6g1v0021100.2.exon.9;Parent=LotjaGi6g1v0021100.2
LjG1.1_chr6	PGSB	five_prime_UTR	3909650	3909708	.	-	.	ID=LotjaGi6g1v0021100.2.five_prime_UTR.3;Parent=LotjaGi6g1v0021100.2
###
LjG1.1_chr6	PGSB	five_prime_UTR	3909650	3909708	.	-	.	ID=LotjaGi6g1v0021100.2.five_prime_UTR.3;Parent=LotjaGi6g1v0021100.2
LjG1.1_chr6	PGSB	gene	3928190	3932866	.	-	.	ID=LotjaGi6g1v0021200
LjG1.1_chr6	PGSB	mRNA	3928190	3932866	.	-	.	ID=LotjaGi6g1v0021200.1;Parent=LotjaGi6g1v0021200;description=Actin-related protein;ahrdqual=***;GO=GO:0004326,GO:0005524,GO:0005634,GO:0006338,GO:0009396,GO:0046901;IPR=IPR004000;Pfam=SSF53067,PF00022,SSF53067,SSF53067;te-related=0
LjG1.1_chr6	PGSB	exon	3928190	3929068	.	-	.	ID=LotjaGi6g1v0021200.1.exon.1;Parent=LotjaGi6g1v0021200.1
LjG1.1_chr6	PGSB	three_prime_UTR	3928190	3929068	.	-	.	ID=LotjaGi6g1v0021200.1.three_prime_UTR.1;Parent=LotjaGi6g1v0021200.1
LjG1.1_chr6	PGSB	three_prime_UTR	3929160	3929192	.	-	.	ID=LotjaGi6g1v0021200.1.three_prime_UTR.2;Parent=LotjaGi6g1v0021200.1
LjG1.1_chr6	PGSB	exon	3929160	3929322	.	-	.	ID=LotjaGi6g1v0021200.1.exon.2;Parent=LotjaGi6g1v0021200.1
LjG1.1_chr6	PGSB	CDS	3929193	3929322	.	-	1	ID=LotjaGi6g1v0021200.1.CDS.1;Parent=LotjaGi6g1v0021200.1
LjG1.1_chr6	PGSB	exon	3929391	3929453	.	-	.	ID=LotjaGi6g1v0021200.1.exon.3;Parent=LotjaGi6g1v0021200.1
LjG1.1_chr6	PGSB	CDS	3929391	3929453	.	-	1	ID=LotjaGi6g1v0021200.1.CDS.2;Parent=LotjaGi6g1v0021200.1
LjG1.1_chr6	PGSB	exon	3929561	3929611	.	-	.	ID=LotjaGi6g1v0021200.1.exon.4;Parent=LotjaGi6g1v0021200.1
LjG1.1_chr6	PGSB	CDS	3929561	3929611	.	-	1	ID=LotjaGi6g1v0021200.1.CDS.3;Parent=LotjaGi6g1v0021200.1
LjG1.1_chr6	PGSB	exon	3930104	3930188	.	-	.	ID=LotjaGi6g1v0021200.1.exon.5;Parent=LotjaGi6g1v0021200.1
LjG1.1_chr6	PGSB	CDS	3930104	3930188	.	-	2	ID=LotjaGi6g1v0021200.1.CDS.4;Parent=LotjaGi6g1v0021200.1
LjG1.1_chr6	PGSB	exon	3930376	3930439	.	-	.	ID=LotjaGi6g1v0021200.1.exon.6;Parent=LotjaGi6g1v0021200.1
LjG1.1_chr6	PGSB	CDS	3930376	3930439	.	-	0	ID=LotjaGi6g1v0021200.1.CDS.5;Parent=LotjaGi6g1v0021200.1
LjG1.1_chr6	PGSB	exon	3930515	3930725	.	-	.	ID=LotjaGi6g1v0021200.1.exon.7;Parent=LotjaGi6g1v0021200.1
LjG1.1_chr6	PGSB	CDS	3930515	3930725	.	-	1	ID=LotjaGi6g1v0021200.1.CDS.6;Parent=LotjaGi6g1v0021200.1
LjG1.1_chr6	PGSB	CDS	3931854	3932548	.	-	0	ID=LotjaGi6g1v0021200.1.CDS.7;Parent=LotjaGi6g1v0021200.1
LjG1.1_chr6	PGSB	exon	3931854	3932866	.	-	.	ID=LotjaGi6g1v0021200.1.exon.8;Parent=LotjaGi6g1v0021200.1
LjG1.1_chr6	PGSB	five_prime_UTR	3932549	3932866	.	-	.	ID=LotjaGi6g1v0021200.1.five_prime_UTR.3;Parent=LotjaGi6g1v0021200.1
LjG1.1_chr6	PGSB	mRNA	3929193	3932554	.	-	.	ID=LotjaGi6g1v0021200.2;Parent=LotjaGi6g1v0021200;description=Actin-related protein;ahrdqual=***;GO=GO:0004326,GO:0005524,GO:0005634,GO:0006338,GO:0009396,GO:0046901;te-related=0
LjG1.1_chr6	PGSB	exon	3929193	3929322	.	-	.	ID=LotjaGi6g1v0021200.2.exon.1;Parent=LotjaGi6g1v0021200.2
LjG1.1_chr6	PGSB	CDS	3929193	3929322	.	-	1	ID=LotjaGi6g1v0021200.2.CDS.1;Parent=LotjaGi6g1v0021200.2
LjG1.1_chr6	PGSB	exon	3929391	3929453	.	-	.	ID=LotjaGi6g1v0021200.2.exon.2;Parent=LotjaGi6g1v0021200.2
LjG1.1_chr6	PGSB	CDS	3929391	3929453	.	-	1	ID=LotjaGi6g1v0021200.2.CDS.2;Parent=LotjaGi6g1v0021200.2
LjG1.1_chr6	PGSB	exon	3929561	3929611	.	-	.	ID=LotjaGi6g1v0021200.2.exon.3;Parent=LotjaGi6g1v0021200.2
LjG1.1_chr6	PGSB	CDS	3929561	3929611	.	-	1	ID=LotjaGi6g1v0021200.2.CDS.3;Parent=LotjaGi6g1v0021200.2
LjG1.1_chr6	PGSB	exon	3930104	3930188	.	-	.	ID=LotjaGi6g1v0021200.2.exon.4;Parent=LotjaGi6g1v0021200.2
LjG1.1_chr6	PGSB	CDS	3930104	3930188	.	-	2	ID=LotjaGi6g1v0021200.2.CDS.4;Parent=LotjaGi6g1v0021200.2
LjG1.1_chr6	PGSB	exon	3930376	3930439	.	-	.	ID=LotjaGi6g1v0021200.2.exon.5;Parent=LotjaGi6g1v0021200.2
LjG1.1_chr6	PGSB	CDS	3930376	3930439	.	-	0	ID=LotjaGi6g1v0021200.2.CDS.5;Parent=LotjaGi6g1v0021200.2
LjG1.1_chr6	PGSB	exon	3930515	3930725	.	-	.	ID=LotjaGi6g1v0021200.2.exon.6;Parent=LotjaGi6g1v0021200.2
LjG1.1_chr6	PGSB	CDS	3930515	3930725	.	-	1	ID=LotjaGi6g1v0021200.2.CDS.6;Parent=LotjaGi6g1v0021200.2
LjG1.1_chr6	PGSB	CDS	3931854	3932548	.	-	0	ID=LotjaGi6g1v0021200.2.CDS.7;Parent=LotjaGi6g1v0021200.2
LjG1.1_chr6	PGSB	exon	3931854	3932554	.	-	.	ID=LotjaGi6g1v0021200.2.exon.7;Parent=LotjaGi6g1v0021200.2
###
LjG1.1_chr6	PGSB	exon	3931854	3932554	.	-	.	ID=LotjaGi6g1v0021200.2.exon.7;Parent=LotjaGi6g1v0021200.2
LjG1.1_chr6	PGSB	gene	3937013	3950544	.	-	.	ID=LotjaGi6g1v0021300
LjG1.1_chr6	PGSB	mRNA	3937013	3950544	.	-	.	ID=LotjaGi6g1v0021300.1;Parent=LotjaGi6g1v0021300;description=Alpha/beta-hydrolase superfamily protein;ahrdqual=***;GO=GO:0016787;IPR=IPR029058,IPR029058,IPR007751;Pfam=SSF53474,SSF53474,PF05057;te-related=0
LjG1.1_chr6	PGSB	three_prime_UTR	3937013	3940309	.	-	.	ID=LotjaGi6g1v0021300.1.three_prime_UTR.1;Parent=LotjaGi6g1v0021300.1
LjG1.1_chr6	PGSB	exon	3937013	3940381	.	-	.	ID=LotjaGi6g1v0021300.1.exon.1;Parent=LotjaGi6g1v0021300.1
LjG1.1_chr6	PGSB	CDS	3940310	3940381	.	-	0	ID=LotjaGi6g1v0021300.1.CDS.1;Parent=LotjaGi6g1v0021300.1
LjG1.1_chr6	PGSB	exon	3943050	3943147	.	-	.	ID=LotjaGi6g1v0021300.1.exon.2;Parent=LotjaGi6g1v0021300.1
LjG1.1_chr6	PGSB	CDS	3943050	3943147	.	-	2	ID=LotjaGi6g1v0021300.1.CDS.2;Parent=LotjaGi6g1v0021300.1
LjG1.1_chr6	PGSB	exon	3944926	3945043	.	-	.	ID=LotjaGi6g1v0021300.1.exon.3;Parent=LotjaGi6g1v0021300.1
LjG1.1_chr6	PGSB	CDS	3944926	3945043	.	-	0	ID=LotjaGi6g1v0021300.1.CDS.3;Parent=LotjaGi6g1v0021300.1
LjG1.1_chr6	PGSB	exon	3945131	3945183	.	-	.	ID=LotjaGi6g1v0021300.1.exon.4;Parent=LotjaGi6g1v0021300.1
LjG1.1_chr6	PGSB	CDS	3945131	3945183	.	-	2	ID=LotjaGi6g1v0021300.1.CDS.4;Parent=LotjaGi6g1v0021300.1
LjG1.1_chr6	PGSB	exon	3945479	3945534	.	-	.	ID=LotjaGi6g1v0021300.1.exon.5;Parent=LotjaGi6g1v0021300.1
LjG1.1_chr6	PGSB	CDS	3945479	3945534	.	-	1	ID=LotjaGi6g1v0021300.1.CDS.5;Parent=LotjaGi6g1v0021300.1
LjG1.1_chr6	PGSB	exon	3945621	3945784	.	-	.	ID=LotjaGi6g1v0021300.1.exon.6;Parent=LotjaGi6g1v0021300.1
LjG1.1_chr6	PGSB	CDS	3945621	3945784	.	-	0	ID=LotjaGi6g1v0021300.1.CDS.6;Parent=LotjaGi6g1v0021300.1
LjG1.1_chr6	PGSB	exon	3947135	3947410	.	-	.	ID=LotjaGi6g1v0021300.1.exon.7;Parent=LotjaGi6g1v0021300.1
LjG1.1_chr6	PGSB	CDS	3947135	3947410	.	-	0	ID=LotjaGi6g1v0021300.1.CDS.7;Parent=LotjaGi6g1v0021300.1
LjG1.1_chr6	PGSB	exon	3947551	3947621	.	-	.	ID=LotjaGi6g1v0021300.1.exon.8;Parent=LotjaGi6g1v0021300.1
LjG1.1_chr6	PGSB	CDS	3947551	3947621	.	-	2	ID=LotjaGi6g1v0021300.1.CDS.8;Parent=LotjaGi6g1v0021300.1
LjG1.1_chr6	PGSB	exon	3948062	3948129	.	-	.	ID=LotjaGi6g1v0021300.1.exon.9;Parent=LotjaGi6g1v0021300.1
LjG1.1_chr6	PGSB	CDS	3948062	3948129	.	-	1	ID=LotjaGi6g1v0021300.1.CDS.9;Parent=LotjaGi6g1v0021300.1
LjG1.1_chr6	PGSB	CDS	3950104	3950360	.	-	0	ID=LotjaGi6g1v0021300.1.CDS.10;Parent=LotjaGi6g1v0021300.1
LjG1.1_chr6	PGSB	exon	3950104	3950544	.	-	.	ID=LotjaGi6g1v0021300.1.exon.10;Parent=LotjaGi6g1v0021300.1
LjG1.1_chr6	PGSB	five_prime_UTR	3950361	3950544	.	-	.	ID=LotjaGi6g1v0021300.1.five_prime_UTR.2;Parent=LotjaGi6g1v0021300.1
###
LjG1.1_chr6	PGSB	five_prime_UTR	3950361	3950544	.	-	.	ID=LotjaGi6g1v0021300.1.five_prime_UTR.2;Parent=LotjaGi6g1v0021300.1
LjG1.1_chr6	PGSB	gene	3953365	3954559	.	-	.	ID=LotjaGi6g1v0021400
LjG1.1_chr6	PGSB	mRNA	3953365	3954559	.	-	.	ID=LotjaGi6g1v0021400.1;Parent=LotjaGi6g1v0021400;description=DNA repair family protein;ahrdqual=***;GO=GO:0000166,GO:0003677,GO:0005524,GO:0005634,GO:0006259,GO:0006281,GO:0007131,GO:0008094;IPR=IPR013632,IPR027417;Pfam=PF08423,SSF52540;te-related=0
LjG1.1_chr6	PGSB	three_prime_UTR	3953365	3953596	.	-	.	ID=LotjaGi6g1v0021400.1.three_prime_UTR.1;Parent=LotjaGi6g1v0021400.1
LjG1.1_chr6	PGSB	exon	3953365	3954559	.	-	.	ID=LotjaGi6g1v0021400.1.exon.1;Parent=LotjaGi6g1v0021400.1
LjG1.1_chr6	PGSB	CDS	3953597	3954433	.	-	0	ID=LotjaGi6g1v0021400.1.CDS.1;Parent=LotjaGi6g1v0021400.1
LjG1.1_chr6	PGSB	five_prime_UTR	3954434	3954559	.	-	.	ID=LotjaGi6g1v0021400.1.five_prime_UTR.2;Parent=LotjaGi6g1v0021400.1
###
LjG1.1_chr6	PGSB	five_prime_UTR	3954434	3954559	.	-	.	ID=LotjaGi6g1v0021400.1.five_prime_UTR.2;Parent=LotjaGi6g1v0021400.1
LjG1.1_chr6	PGSB	gene	3960668	3967857	.	-	.	ID=LotjaGi6g1v0021500
LjG1.1_chr6	PGSB	mRNA	3960668	3967857	.	-	.	ID=LotjaGi6g1v0021500.1;Parent=LotjaGi6g1v0021500;description=Inositol-1-monophosphatase family protein;ahrdqual=***;GO=GO:0006020,GO:0006021,GO:0007165,GO:0008934,GO:0016787,GO:0046854,GO:0046855,GO:0046872,GO:0052832,GO:0052833,GO:0052834;IPR=IPR000760;Pfam=SSF56655,PF00459;te-related=0
LjG1.1_chr6	PGSB	three_prime_UTR	3960668	3961113	.	-	.	ID=LotjaGi6g1v0021500.1.three_prime_UTR.1;Parent=LotjaGi6g1v0021500.1
LjG1.1_chr6	PGSB	exon	3960668	3961212	.	-	.	ID=LotjaGi6g1v0021500.1.exon.1;Parent=LotjaGi6g1v0021500.1
LjG1.1_chr6	PGSB	CDS	3961114	3961212	.	-	0	ID=LotjaGi6g1v0021500.1.CDS.1;Parent=LotjaGi6g1v0021500.1
LjG1.1_chr6	PGSB	exon	3962795	3962896	.	-	.	ID=LotjaGi6g1v0021500.1.exon.2;Parent=LotjaGi6g1v0021500.1
LjG1.1_chr6	PGSB	CDS	3962795	3962896	.	-	0	ID=LotjaGi6g1v0021500.1.CDS.2;Parent=LotjaGi6g1v0021500.1
LjG1.1_chr6	PGSB	exon	3964192	3964305	.	-	.	ID=LotjaGi6g1v0021500.1.exon.3;Parent=LotjaGi6g1v0021500.1
LjG1.1_chr6	PGSB	CDS	3964192	3964305	.	-	0	ID=LotjaGi6g1v0021500.1.CDS.3;Parent=LotjaGi6g1v0021500.1
LjG1.1_chr6	PGSB	exon	3964384	3964482	.	-	.	ID=LotjaGi6g1v0021500.1.exon.4;Parent=LotjaGi6g1v0021500.1
LjG1.1_chr6	PGSB	CDS	3964384	3964482	.	-	0	ID=LotjaGi6g1v0021500.1.CDS.4;Parent=LotjaGi6g1v0021500.1
LjG1.1_chr6	PGSB	exon	3964630	3964682	.	-	.	ID=LotjaGi6g1v0021500.1.exon.5;Parent=LotjaGi6g1v0021500.1
LjG1.1_chr6	PGSB	CDS	3964630	3964682	.	-	2	ID=LotjaGi6g1v0021500.1.CDS.5;Parent=LotjaGi6g1v0021500.1
LjG1.1_chr6	PGSB	exon	3964825	3964882	.	-	.	ID=LotjaGi6g1v0021500.1.exon.6;Parent=LotjaGi6g1v0021500.1
LjG1.1_chr6	PGSB	CDS	3964825	3964882	.	-	0	ID=LotjaGi6g1v0021500.1.CDS.6;Parent=LotjaGi6g1v0021500.1
LjG1.1_chr6	PGSB	exon	3965807	3965895	.	-	.	ID=LotjaGi6g1v0021500.1.exon.7;Parent=LotjaGi6g1v0021500.1
LjG1.1_chr6	PGSB	CDS	3965807	3965895	.	-	2	ID=LotjaGi6g1v0021500.1.CDS.7;Parent=LotjaGi6g1v0021500.1
LjG1.1_chr6	PGSB	exon	3966158	3966291	.	-	.	ID=LotjaGi6g1v0021500.1.exon.8;Parent=LotjaGi6g1v0021500.1
LjG1.1_chr6	PGSB	CDS	3966158	3966291	.	-	1	ID=LotjaGi6g1v0021500.1.CDS.8;Parent=LotjaGi6g1v0021500.1
LjG1.1_chr6	PGSB	exon	3966591	3966658	.	-	.	ID=LotjaGi6g1v0021500.1.exon.9;Parent=LotjaGi6g1v0021500.1
LjG1.1_chr6	PGSB	CDS	3966591	3966658	.	-	0	ID=LotjaGi6g1v0021500.1.CDS.9;Parent=LotjaGi6g1v0021500.1
LjG1.1_chr6	PGSB	CDS	3967397	3967636	.	-	0	ID=LotjaGi6g1v0021500.1.CDS.10;Parent=LotjaGi6g1v0021500.1
LjG1.1_chr6	PGSB	exon	3967397	3967857	.	-	.	ID=LotjaGi6g1v0021500.1.exon.10;Parent=LotjaGi6g1v0021500.1
LjG1.1_chr6	PGSB	five_prime_UTR	3967637	3967857	.	-	.	ID=LotjaGi6g1v0021500.1.five_prime_UTR.2;Parent=LotjaGi6g1v0021500.1
LjG1.1_chr6	PGSB	mRNA	3961114	3966652	.	-	.	ID=LotjaGi6g1v0021500.2;Parent=LotjaGi6g1v0021500;description=Inositol-1-monophosphatase family protein;ahrdqual=***;GO=GO:0006020,GO:0006021,GO:0007165,GO:0008934,GO:0016787,GO:0046854,GO:0046855,GO:0046872,GO:0052832,GO:0052833,GO:0052834;IPR=IPR000760;Pfam=PF00459,SSF56655;te-related=0
LjG1.1_chr6	PGSB	exon	3961114	3961212	.	-	.	ID=LotjaGi6g1v0021500.2.exon.1;Parent=LotjaGi6g1v0021500.2
LjG1.1_chr6	PGSB	CDS	3961114	3961212	.	-	0	ID=LotjaGi6g1v0021500.2.CDS.1;Parent=LotjaGi6g1v0021500.2
LjG1.1_chr6	PGSB	exon	3962795	3962896	.	-	.	ID=LotjaGi6g1v0021500.2.exon.2;Parent=LotjaGi6g1v0021500.2
LjG1.1_chr6	PGSB	CDS	3962795	3962896	.	-	0	ID=LotjaGi6g1v0021500.2.CDS.2;Parent=LotjaGi6g1v0021500.2
LjG1.1_chr6	PGSB	exon	3964192	3964305	.	-	.	ID=LotjaGi6g1v0021500.2.exon.3;Parent=LotjaGi6g1v0021500.2
LjG1.1_chr6	PGSB	CDS	3964192	3964305	.	-	0	ID=LotjaGi6g1v0021500.2.CDS.3;Parent=LotjaGi6g1v0021500.2
LjG1.1_chr6	PGSB	exon	3964384	3964482	.	-	.	ID=LotjaGi6g1v0021500.2.exon.4;Parent=LotjaGi6g1v0021500.2
LjG1.1_chr6	PGSB	CDS	3964384	3964482	.	-	0	ID=LotjaGi6g1v0021500.2.CDS.4;Parent=LotjaGi6g1v0021500.2
LjG1.1_chr6	PGSB	exon	3964630	3964682	.	-	.	ID=LotjaGi6g1v0021500.2.exon.5;Parent=LotjaGi6g1v0021500.2
LjG1.1_chr6	PGSB	CDS	3964630	3964682	.	-	2	ID=LotjaGi6g1v0021500.2.CDS.5;Parent=LotjaGi6g1v0021500.2
LjG1.1_chr6	PGSB	exon	3964825	3964882	.	-	.	ID=LotjaGi6g1v0021500.2.exon.6;Parent=LotjaGi6g1v0021500.2
LjG1.1_chr6	PGSB	CDS	3964825	3964882	.	-	0	ID=LotjaGi6g1v0021500.2.CDS.6;Parent=LotjaGi6g1v0021500.2
LjG1.1_chr6	PGSB	exon	3965049	3965051	.	-	.	ID=LotjaGi6g1v0021500.2.exon.7;Parent=LotjaGi6g1v0021500.2
LjG1.1_chr6	PGSB	CDS	3965049	3965051	.	-	0	ID=LotjaGi6g1v0021500.2.CDS.7;Parent=LotjaGi6g1v0021500.2
LjG1.1_chr6	PGSB	exon	3965810	3965895	.	-	.	ID=LotjaGi6g1v0021500.2.exon.8;Parent=LotjaGi6g1v0021500.2
LjG1.1_chr6	PGSB	CDS	3965810	3965895	.	-	2	ID=LotjaGi6g1v0021500.2.CDS.8;Parent=LotjaGi6g1v0021500.2
LjG1.1_chr6	PGSB	exon	3966158	3966291	.	-	.	ID=LotjaGi6g1v0021500.2.exon.9;Parent=LotjaGi6g1v0021500.2
LjG1.1_chr6	PGSB	CDS	3966158	3966291	.	-	1	ID=LotjaGi6g1v0021500.2.CDS.9;Parent=LotjaGi6g1v0021500.2
LjG1.1_chr6	PGSB	exon	3966591	3966652	.	-	.	ID=LotjaGi6g1v0021500.2.exon.10;Parent=LotjaGi6g1v0021500.2
LjG1.1_chr6	PGSB	CDS	3966591	3966652	.	-	0	ID=LotjaGi6g1v0021500.2.CDS.10;Parent=LotjaGi6g1v0021500.2
LjG1.1_chr6	PGSB	mRNA	3961114	3966859	.	-	.	ID=LotjaGi6g1v0021500.3;Parent=LotjaGi6g1v0021500;description=Inositol-1-monophosphatase family protein;ahrdqual=***;GO=GO:0006020,GO:0006021,GO:0007165,GO:0008934,GO:0016787,GO:0046854,GO:0046855,GO:0046872,GO:0052832,GO:0052833,GO:0052834;te-related=0
LjG1.1_chr6	PGSB	exon	3961114	3961212	.	-	.	ID=LotjaGi6g1v0021500.3.exon.1;Parent=LotjaGi6g1v0021500.3
LjG1.1_chr6	PGSB	CDS	3961114	3961212	.	-	0	ID=LotjaGi6g1v0021500.3.CDS.1;Parent=LotjaGi6g1v0021500.3
LjG1.1_chr6	PGSB	exon	3962795	3962896	.	-	.	ID=LotjaGi6g1v0021500.3.exon.2;Parent=LotjaGi6g1v0021500.3
LjG1.1_chr6	PGSB	CDS	3962795	3962896	.	-	0	ID=LotjaGi6g1v0021500.3.CDS.2;Parent=LotjaGi6g1v0021500.3
LjG1.1_chr6	PGSB	exon	3964192	3964305	.	-	.	ID=LotjaGi6g1v0021500.3.exon.3;Parent=LotjaGi6g1v0021500.3
LjG1.1_chr6	PGSB	CDS	3964192	3964305	.	-	0	ID=LotjaGi6g1v0021500.3.CDS.3;Parent=LotjaGi6g1v0021500.3
LjG1.1_chr6	PGSB	exon	3964384	3964482	.	-	.	ID=LotjaGi6g1v0021500.3.exon.4;Parent=LotjaGi6g1v0021500.3
LjG1.1_chr6	PGSB	CDS	3964384	3964482	.	-	0	ID=LotjaGi6g1v0021500.3.CDS.4;Parent=LotjaGi6g1v0021500.3
LjG1.1_chr6	PGSB	exon	3964630	3964682	.	-	.	ID=LotjaGi6g1v0021500.3.exon.5;Parent=LotjaGi6g1v0021500.3
LjG1.1_chr6	PGSB	CDS	3964630	3964682	.	-	2	ID=LotjaGi6g1v0021500.3.CDS.5;Parent=LotjaGi6g1v0021500.3
LjG1.1_chr6	PGSB	exon	3964825	3964882	.	-	.	ID=LotjaGi6g1v0021500.3.exon.6;Parent=LotjaGi6g1v0021500.3
LjG1.1_chr6	PGSB	CDS	3964825	3964882	.	-	0	ID=LotjaGi6g1v0021500.3.CDS.6;Parent=LotjaGi6g1v0021500.3
LjG1.1_chr6	PGSB	exon	3965049	3965051	.	-	.	ID=LotjaGi6g1v0021500.3.exon.7;Parent=LotjaGi6g1v0021500.3
LjG1.1_chr6	PGSB	CDS	3965049	3965051	.	-	0	ID=LotjaGi6g1v0021500.3.CDS.7;Parent=LotjaGi6g1v0021500.3
LjG1.1_chr6	PGSB	exon	3965810	3965895	.	-	.	ID=LotjaGi6g1v0021500.3.exon.8;Parent=LotjaGi6g1v0021500.3
LjG1.1_chr6	PGSB	CDS	3965810	3965895	.	-	2	ID=LotjaGi6g1v0021500.3.CDS.8;Parent=LotjaGi6g1v0021500.3
LjG1.1_chr6	PGSB	exon	3966158	3966291	.	-	.	ID=LotjaGi6g1v0021500.3.exon.9;Parent=LotjaGi6g1v0021500.3
LjG1.1_chr6	PGSB	CDS	3966158	3966291	.	-	1	ID=LotjaGi6g1v0021500.3.CDS.9;Parent=LotjaGi6g1v0021500.3
LjG1.1_chr6	PGSB	CDS	3966591	3966652	.	-	0	ID=LotjaGi6g1v0021500.3.CDS.10;Parent=LotjaGi6g1v0021500.3
LjG1.1_chr6	PGSB	exon	3966591	3966658	.	-	.	ID=LotjaGi6g1v0021500.3.exon.10;Parent=LotjaGi6g1v0021500.3
LjG1.1_chr6	PGSB	five_prime_UTR	3966653	3966658	.	-	.	ID=LotjaGi6g1v0021500.3.five_prime_UTR.1;Parent=LotjaGi6g1v0021500.3
LjG1.1_chr6	PGSB	exon	3966747	3966859	.	-	.	ID=LotjaGi6g1v0021500.3.exon.11;Parent=LotjaGi6g1v0021500.3
LjG1.1_chr6	PGSB	five_prime_UTR	3966747	3966859	.	-	.	ID=LotjaGi6g1v0021500.3.five_prime_UTR.2;Parent=LotjaGi6g1v0021500.3
LjG1.1_chr6	PGSB	mRNA	3961114	3966960	.	-	.	ID=LotjaGi6g1v0021500.4;Parent=LotjaGi6g1v0021500;description=Inositol-1-monophosphatase family protein;ahrdqual=***;GO=GO:0006020,GO:0006021,GO:0007165,GO:0008934,GO:0016787,GO:0046854,GO:0046855,GO:0046872,GO:0052832,GO:0052833,GO:0052834;te-related=0
LjG1.1_chr6	PGSB	exon	3961114	3961212	.	-	.	ID=LotjaGi6g1v0021500.4.exon.1;Parent=LotjaGi6g1v0021500.4
LjG1.1_chr6	PGSB	CDS	3961114	3961212	.	-	0	ID=LotjaGi6g1v0021500.4.CDS.1;Parent=LotjaGi6g1v0021500.4
LjG1.1_chr6	PGSB	exon	3962795	3962896	.	-	.	ID=LotjaGi6g1v0021500.4.exon.2;Parent=LotjaGi6g1v0021500.4
LjG1.1_chr6	PGSB	CDS	3962795	3962896	.	-	0	ID=LotjaGi6g1v0021500.4.CDS.2;Parent=LotjaGi6g1v0021500.4
LjG1.1_chr6	PGSB	exon	3964192	3964305	.	-	.	ID=LotjaGi6g1v0021500.4.exon.3;Parent=LotjaGi6g1v0021500.4
LjG1.1_chr6	PGSB	CDS	3964192	3964305	.	-	0	ID=LotjaGi6g1v0021500.4.CDS.3;Parent=LotjaGi6g1v0021500.4
LjG1.1_chr6	PGSB	exon	3964384	3964482	.	-	.	ID=LotjaGi6g1v0021500.4.exon.4;Parent=LotjaGi6g1v0021500.4
LjG1.1_chr6	PGSB	CDS	3964384	3964482	.	-	0	ID=LotjaGi6g1v0021500.4.CDS.4;Parent=LotjaGi6g1v0021500.4
LjG1.1_chr6	PGSB	exon	3964630	3964682	.	-	.	ID=LotjaGi6g1v0021500.4.exon.5;Parent=LotjaGi6g1v0021500.4
LjG1.1_chr6	PGSB	CDS	3964630	3964682	.	-	2	ID=LotjaGi6g1v0021500.4.CDS.5;Parent=LotjaGi6g1v0021500.4
LjG1.1_chr6	PGSB	exon	3964825	3964882	.	-	.	ID=LotjaGi6g1v0021500.4.exon.6;Parent=LotjaGi6g1v0021500.4
LjG1.1_chr6	PGSB	CDS	3964825	3964882	.	-	0	ID=LotjaGi6g1v0021500.4.CDS.6;Parent=LotjaGi6g1v0021500.4
LjG1.1_chr6	PGSB	exon	3965049	3965051	.	-	.	ID=LotjaGi6g1v0021500.4.exon.7;Parent=LotjaGi6g1v0021500.4
LjG1.1_chr6	PGSB	CDS	3965049	3965051	.	-	0	ID=LotjaGi6g1v0021500.4.CDS.7;Parent=LotjaGi6g1v0021500.4
LjG1.1_chr6	PGSB	exon	3965810	3965895	.	-	.	ID=LotjaGi6g1v0021500.4.exon.8;Parent=LotjaGi6g1v0021500.4
LjG1.1_chr6	PGSB	CDS	3965810	3965895	.	-	2	ID=LotjaGi6g1v0021500.4.CDS.8;Parent=LotjaGi6g1v0021500.4
LjG1.1_chr6	PGSB	exon	3966158	3966291	.	-	.	ID=LotjaGi6g1v0021500.4.exon.9;Parent=LotjaGi6g1v0021500.4
LjG1.1_chr6	PGSB	CDS	3966158	3966291	.	-	1	ID=LotjaGi6g1v0021500.4.CDS.9;Parent=LotjaGi6g1v0021500.4
LjG1.1_chr6	PGSB	CDS	3966591	3966652	.	-	0	ID=LotjaGi6g1v0021500.4.CDS.10;Parent=LotjaGi6g1v0021500.4
LjG1.1_chr6	PGSB	exon	3966591	3966658	.	-	.	ID=LotjaGi6g1v0021500.4.exon.10;Parent=LotjaGi6g1v0021500.4
LjG1.1_chr6	PGSB	five_prime_UTR	3966653	3966658	.	-	.	ID=LotjaGi6g1v0021500.4.five_prime_UTR.1;Parent=LotjaGi6g1v0021500.4
LjG1.1_chr6	PGSB	exon	3966889	3966960	.	-	.	ID=LotjaGi6g1v0021500.4.exon.11;Parent=LotjaGi6g1v0021500.4
LjG1.1_chr6	PGSB	five_prime_UTR	3966889	3966960	.	-	.	ID=LotjaGi6g1v0021500.4.five_prime_UTR.2;Parent=LotjaGi6g1v0021500.4
###
LjG1.1_chr6	PGSB	five_prime_UTR	3966889	3966960	.	-	.	ID=LotjaGi6g1v0021500.4.five_prime_UTR.2;Parent=LotjaGi6g1v0021500.4
LjG1.1_chr6	PGSB	gene	4024787	4027509	.	+	.	ID=LotjaGi6g1v0021600_LC
LjG1.1_chr6	PGSB	mRNA	4024787	4027509	.	+	.	ID=LotjaGi6g1v0021600_LC.1;Parent=LotjaGi6g1v0021600_LC;description=F-box protein skip23;ahrdqual=--*;te-related=0
LjG1.1_chr6	PGSB	exon	4024787	4025177	.	+	.	ID=LotjaGi6g1v0021600_LC.1.exon.1;Parent=LotjaGi6g1v0021600_LC.1
LjG1.1_chr6	PGSB	five_prime_UTR	4024787	4025177	.	+	.	ID=LotjaGi6g1v0021600_LC.1.five_prime_UTR.1;Parent=LotjaGi6g1v0021600_LC.1
LjG1.1_chr6	PGSB	five_prime_UTR	4025529	4025702	.	+	.	ID=LotjaGi6g1v0021600_LC.1.five_prime_UTR.2;Parent=LotjaGi6g1v0021600_LC.1
LjG1.1_chr6	PGSB	exon	4025529	4025987	.	+	.	ID=LotjaGi6g1v0021600_LC.1.exon.2;Parent=LotjaGi6g1v0021600_LC.1
LjG1.1_chr6	PGSB	CDS	4025703	4025987	.	+	0	ID=LotjaGi6g1v0021600_LC.1.CDS.1;Parent=LotjaGi6g1v0021600_LC.1
LjG1.1_chr6	PGSB	CDS	4026860	4026994	.	+	0	ID=LotjaGi6g1v0021600_LC.1.CDS.2;Parent=LotjaGi6g1v0021600_LC.1
LjG1.1_chr6	PGSB	exon	4026860	4027509	.	+	.	ID=LotjaGi6g1v0021600_LC.1.exon.3;Parent=LotjaGi6g1v0021600_LC.1
LjG1.1_chr6	PGSB	three_prime_UTR	4026995	4027509	.	+	.	ID=LotjaGi6g1v0021600_LC.1.three_prime_UTR.3;Parent=LotjaGi6g1v0021600_LC.1
###
LjG1.1_chr6	PGSB	three_prime_UTR	4026995	4027509	.	+	.	ID=LotjaGi6g1v0021600_LC.1.three_prime_UTR.3;Parent=LotjaGi6g1v0021600_LC.1
LjG1.1_chr6	PGSB	gene	4068402	4069255	.	+	.	ID=LotjaGi6g1v0021700_LC
LjG1.1_chr6	PGSB	mRNA	4068402	4069255	.	+	.	ID=LotjaGi6g1v0021700_LC.1;Parent=LotjaGi6g1v0021700_LC;description=F-box protein family;ahrdqual=***;IPR=IPR017451,IPR006527;Pfam=TIGR01640,PF07734;te-related=0
LjG1.1_chr6	PGSB	CDS	4068402	4069253	.	+	0	ID=LotjaGi6g1v0021700_LC.1.CDS.1;Parent=LotjaGi6g1v0021700_LC.1
LjG1.1_chr6	PGSB	exon	4068402	4069255	.	+	.	ID=LotjaGi6g1v0021700_LC.1.exon.1;Parent=LotjaGi6g1v0021700_LC.1
LjG1.1_chr6	PGSB	three_prime_UTR	4069254	4069255	.	+	.	ID=LotjaGi6g1v0021700_LC.1.three_prime_UTR.1;Parent=LotjaGi6g1v0021700_LC.1
###
LjG1.1_chr6	PGSB	three_prime_UTR	4069254	4069255	.	+	.	ID=LotjaGi6g1v0021700_LC.1.three_prime_UTR.1;Parent=LotjaGi6g1v0021700_LC.1
LjG1.1_chr6	PGSB	gene	4131588	4132974	.	+	.	ID=LotjaGi6g1v0021800_LC
LjG1.1_chr6	PGSB	mRNA	4131588	4132974	.	+	.	ID=LotjaGi6g1v0021800_LC.1;Parent=LotjaGi6g1v0021800_LC;description=Replication factor-A carboxy-terminal domain protein;ahrdqual=*-*;IPR=IPR013955,IPR012340;Pfam=PF08646,SSF50249;te-related=0
LjG1.1_chr6	PGSB	five_prime_UTR	4131588	4131598	.	+	.	ID=LotjaGi6g1v0021800_LC.1.five_prime_UTR.1;Parent=LotjaGi6g1v0021800_LC.1
LjG1.1_chr6	PGSB	exon	4131588	4131763	.	+	.	ID=LotjaGi6g1v0021800_LC.1.exon.1;Parent=LotjaGi6g1v0021800_LC.1
LjG1.1_chr6	PGSB	CDS	4131599	4131763	.	+	0	ID=LotjaGi6g1v0021800_LC.1.CDS.1;Parent=LotjaGi6g1v0021800_LC.1
LjG1.1_chr6	PGSB	exon	4131853	4132032	.	+	.	ID=LotjaGi6g1v0021800_LC.1.exon.2;Parent=LotjaGi6g1v0021800_LC.1
LjG1.1_chr6	PGSB	CDS	4131853	4132032	.	+	0	ID=LotjaGi6g1v0021800_LC.1.CDS.2;Parent=LotjaGi6g1v0021800_LC.1
LjG1.1_chr6	PGSB	exon	4132121	4132201	.	+	.	ID=LotjaGi6g1v0021800_LC.1.exon.3;Parent=LotjaGi6g1v0021800_LC.1
LjG1.1_chr6	PGSB	CDS	4132121	4132201	.	+	0	ID=LotjaGi6g1v0021800_LC.1.CDS.3;Parent=LotjaGi6g1v0021800_LC.1
LjG1.1_chr6	PGSB	exon	4132272	4132487	.	+	.	ID=LotjaGi6g1v0021800_LC.1.exon.4;Parent=LotjaGi6g1v0021800_LC.1
LjG1.1_chr6	PGSB	CDS	4132272	4132487	.	+	0	ID=LotjaGi6g1v0021800_LC.1.CDS.4;Parent=LotjaGi6g1v0021800_LC.1
LjG1.1_chr6	PGSB	CDS	4132580	4132789	.	+	0	ID=LotjaGi6g1v0021800_LC.1.CDS.5;Parent=LotjaGi6g1v0021800_LC.1
LjG1.1_chr6	PGSB	exon	4132580	4132974	.	+	.	ID=LotjaGi6g1v0021800_LC.1.exon.5;Parent=LotjaGi6g1v0021800_LC.1
LjG1.1_chr6	PGSB	three_prime_UTR	4132790	4132974	.	+	.	ID=LotjaGi6g1v0021800_LC.1.three_prime_UTR.2;Parent=LotjaGi6g1v0021800_LC.1
###
LjG1.1_chr6	PGSB	three_prime_UTR	4132790	4132974	.	+	.	ID=LotjaGi6g1v0021800_LC.1.three_prime_UTR.2;Parent=LotjaGi6g1v0021800_LC.1
LjG1.1_chr6	PGSB	gene	4142674	4149739	.	+	.	ID=LotjaGi6g1v0021900_LC
LjG1.1_chr6	PGSB	mRNA	4142674	4149739	.	+	.	ID=LotjaGi6g1v0021900_LC.1;Parent=LotjaGi6g1v0021900_LC;description=SPOC domain / transcription elongation factor S-II protein;ahrdqual=*-*;GO=GO:0003746,GO:0006351,GO:0006414;IPR=IPR012921;Pfam=PF07744;te-related=0
LjG1.1_chr6	PGSB	exon	4142674	4142857	.	+	.	ID=LotjaGi6g1v0021900_LC.1.exon.1;Parent=LotjaGi6g1v0021900_LC.1
LjG1.1_chr6	PGSB	five_prime_UTR	4142674	4142857	.	+	.	ID=LotjaGi6g1v0021900_LC.1.five_prime_UTR.1;Parent=LotjaGi6g1v0021900_LC.1
LjG1.1_chr6	PGSB	five_prime_UTR	4145560	4145639	.	+	.	ID=LotjaGi6g1v0021900_LC.1.five_prime_UTR.2;Parent=LotjaGi6g1v0021900_LC.1
LjG1.1_chr6	PGSB	exon	4145560	4145992	.	+	.	ID=LotjaGi6g1v0021900_LC.1.exon.2;Parent=LotjaGi6g1v0021900_LC.1
LjG1.1_chr6	PGSB	CDS	4145640	4145992	.	+	0	ID=LotjaGi6g1v0021900_LC.1.CDS.1;Parent=LotjaGi6g1v0021900_LC.1
LjG1.1_chr6	PGSB	exon	4146996	4147116	.	+	.	ID=LotjaGi6g1v0021900_LC.1.exon.3;Parent=LotjaGi6g1v0021900_LC.1
LjG1.1_chr6	PGSB	CDS	4146996	4147116	.	+	1	ID=LotjaGi6g1v0021900_LC.1.CDS.2;Parent=LotjaGi6g1v0021900_LC.1
LjG1.1_chr6	PGSB	exon	4148310	4148369	.	+	.	ID=LotjaGi6g1v0021900_LC.1.exon.4;Parent=LotjaGi6g1v0021900_LC.1
LjG1.1_chr6	PGSB	CDS	4148310	4148369	.	+	0	ID=LotjaGi6g1v0021900_LC.1.CDS.3;Parent=LotjaGi6g1v0021900_LC.1
LjG1.1_chr6	PGSB	CDS	4148461	4149435	.	+	0	ID=LotjaGi6g1v0021900_LC.1.CDS.4;Parent=LotjaGi6g1v0021900_LC.1
LjG1.1_chr6	PGSB	exon	4148461	4149739	.	+	.	ID=LotjaGi6g1v0021900_LC.1.exon.5;Parent=LotjaGi6g1v0021900_LC.1
LjG1.1_chr6	PGSB	three_prime_UTR	4149436	4149739	.	+	.	ID=LotjaGi6g1v0021900_LC.1.three_prime_UTR.3;Parent=LotjaGi6g1v0021900_LC.1
###
LjG1.1_chr6	PGSB	three_prime_UTR	4149436	4149739	.	+	.	ID=LotjaGi6g1v0021900_LC.1.three_prime_UTR.3;Parent=LotjaGi6g1v0021900_LC.1
LjG1.1_chr6	PGSB	gene	4156518	4172763	.	-	.	ID=LotjaGi6g1v0022000
LjG1.1_chr6	PGSB	mRNA	4156518	4172763	.	-	.	ID=LotjaGi6g1v0022000.1;Parent=LotjaGi6g1v0022000;description=Embryo defective 1381 protein;ahrdqual=***;IPR=IPR027417,IPR027417;Pfam=SSF52540,SSF52540;te-related=0
LjG1.1_chr6	PGSB	exon	4156518	4157165	.	-	.	ID=LotjaGi6g1v0022000.1.exon.1;Parent=LotjaGi6g1v0022000.1
LjG1.1_chr6	PGSB	three_prime_UTR	4156518	4157165	.	-	.	ID=LotjaGi6g1v0022000.1.three_prime_UTR.1;Parent=LotjaGi6g1v0022000.1
LjG1.1_chr6	PGSB	exon	4157773	4157860	.	-	.	ID=LotjaGi6g1v0022000.1.exon.2;Parent=LotjaGi6g1v0022000.1
LjG1.1_chr6	PGSB	three_prime_UTR	4157773	4157860	.	-	.	ID=LotjaGi6g1v0022000.1.three_prime_UTR.2;Parent=LotjaGi6g1v0022000.1
LjG1.1_chr6	PGSB	three_prime_UTR	4158270	4158284	.	-	.	ID=LotjaGi6g1v0022000.1.three_prime_UTR.3;Parent=LotjaGi6g1v0022000.1
LjG1.1_chr6	PGSB	exon	4158270	4158399	.	-	.	ID=LotjaGi6g1v0022000.1.exon.3;Parent=LotjaGi6g1v0022000.1
LjG1.1_chr6	PGSB	CDS	4158285	4158399	.	-	1	ID=LotjaGi6g1v0022000.1.CDS.1;Parent=LotjaGi6g1v0022000.1
LjG1.1_chr6	PGSB	exon	4158496	4158575	.	-	.	ID=LotjaGi6g1v0022000.1.exon.4;Parent=LotjaGi6g1v0022000.1
LjG1.1_chr6	PGSB	CDS	4158496	4158575	.	-	0	ID=LotjaGi6g1v0022000.1.CDS.2;Parent=LotjaGi6g1v0022000.1
LjG1.1_chr6	PGSB	exon	4158938	4159003	.	-	.	ID=LotjaGi6g1v0022000.1.exon.5;Parent=LotjaGi6g1v0022000.1
LjG1.1_chr6	PGSB	CDS	4158938	4159003	.	-	0	ID=LotjaGi6g1v0022000.1.CDS.3;Parent=LotjaGi6g1v0022000.1
LjG1.1_chr6	PGSB	exon	4166296	4166508	.	-	.	ID=LotjaGi6g1v0022000.1.exon.6;Parent=LotjaGi6g1v0022000.1
LjG1.1_chr6	PGSB	CDS	4166296	4166508	.	-	0	ID=LotjaGi6g1v0022000.1.CDS.4;Parent=LotjaGi6g1v0022000.1
LjG1.1_chr6	PGSB	exon	4167120	4167183	.	-	.	ID=LotjaGi6g1v0022000.1.exon.7;Parent=LotjaGi6g1v0022000.1
LjG1.1_chr6	PGSB	CDS	4167120	4167183	.	-	1	ID=LotjaGi6g1v0022000.1.CDS.5;Parent=LotjaGi6g1v0022000.1
LjG1.1_chr6	PGSB	exon	4167869	4167942	.	-	.	ID=LotjaGi6g1v0022000.1.exon.8;Parent=LotjaGi6g1v0022000.1
LjG1.1_chr6	PGSB	CDS	4167869	4167942	.	-	0	ID=LotjaGi6g1v0022000.1.CDS.6;Parent=LotjaGi6g1v0022000.1
LjG1.1_chr6	PGSB	exon	4168039	4168104	.	-	.	ID=LotjaGi6g1v0022000.1.exon.9;Parent=LotjaGi6g1v0022000.1
LjG1.1_chr6	PGSB	CDS	4168039	4168104	.	-	0	ID=LotjaGi6g1v0022000.1.CDS.7;Parent=LotjaGi6g1v0022000.1
LjG1.1_chr6	PGSB	exon	4170363	4170423	.	-	.	ID=LotjaGi6g1v0022000.1.exon.10;Parent=LotjaGi6g1v0022000.1
LjG1.1_chr6	PGSB	CDS	4170363	4170423	.	-	1	ID=LotjaGi6g1v0022000.1.CDS.8;Parent=LotjaGi6g1v0022000.1
LjG1.1_chr6	PGSB	exon	4171519	4171679	.	-	.	ID=LotjaGi6g1v0022000.1.exon.11;Parent=LotjaGi6g1v0022000.1
LjG1.1_chr6	PGSB	CDS	4171519	4171679	.	-	0	ID=LotjaGi6g1v0022000.1.CDS.9;Parent=LotjaGi6g1v0022000.1
LjG1.1_chr6	PGSB	CDS	4171881	4172633	.	-	0	ID=LotjaGi6g1v0022000.1.CDS.10;Parent=LotjaGi6g1v0022000.1
LjG1.1_chr6	PGSB	exon	4171881	4172763	.	-	.	ID=LotjaGi6g1v0022000.1.exon.12;Parent=LotjaGi6g1v0022000.1
LjG1.1_chr6	PGSB	five_prime_UTR	4172634	4172763	.	-	.	ID=LotjaGi6g1v0022000.1.five_prime_UTR.4;Parent=LotjaGi6g1v0022000.1
###
LjG1.1_chr6	PGSB	five_prime_UTR	4172634	4172763	.	-	.	ID=LotjaGi6g1v0022000.1.five_prime_UTR.4;Parent=LotjaGi6g1v0022000.1
LjG1.1_chr6	PGSB	gene	4175036	4178090	.	+	.	ID=LotjaGi6g1v0022100
LjG1.1_chr6	PGSB	mRNA	4175036	4178090	.	+	.	ID=LotjaGi6g1v0022100.1;Parent=LotjaGi6g1v0022100;description=Clathrin assembly protein;ahrdqual=***;GO=GO:0005543,GO:0005545,GO:0030136,GO:0030276,GO:0048268;IPR=IPR008942,IPR011417;Pfam=SSF48464,SSF89009,PF07651;te-related=0
LjG1.1_chr6	PGSB	five_prime_UTR	4175036	4175171	.	+	.	ID=LotjaGi6g1v0022100.1.five_prime_UTR.1;Parent=LotjaGi6g1v0022100.1
LjG1.1_chr6	PGSB	exon	4175036	4177379	.	+	.	ID=LotjaGi6g1v0022100.1.exon.1;Parent=LotjaGi6g1v0022100.1
LjG1.1_chr6	PGSB	CDS	4175172	4177343	.	+	0	ID=LotjaGi6g1v0022100.1.CDS.1;Parent=LotjaGi6g1v0022100.1
LjG1.1_chr6	PGSB	three_prime_UTR	4177344	4177379	.	+	.	ID=LotjaGi6g1v0022100.1.three_prime_UTR.2;Parent=LotjaGi6g1v0022100.1
LjG1.1_chr6	PGSB	exon	4177527	4178090	.	+	.	ID=LotjaGi6g1v0022100.1.exon.2;Parent=LotjaGi6g1v0022100.1
LjG1.1_chr6	PGSB	three_prime_UTR	4177527	4178090	.	+	.	ID=LotjaGi6g1v0022100.1.three_prime_UTR.3;Parent=LotjaGi6g1v0022100.1
LjG1.1_chr6	PGSB	mRNA	4175342	4177530	.	+	.	ID=LotjaGi6g1v0022100.2;Parent=LotjaGi6g1v0022100;description=Clathrin assembly protein;ahrdqual=***;GO=GO:0005543,GO:0005545,GO:0030136,GO:0030276,GO:0048268;IPR=IPR008942,IPR011417;Pfam=SSF89009,SSF48464,PF07651;te-related=0
LjG1.1_chr6	PGSB	five_prime_UTR	4175342	4175432	.	+	.	ID=LotjaGi6g1v0022100.2.five_prime_UTR.1;Parent=LotjaGi6g1v0022100.2
LjG1.1_chr6	PGSB	exon	4175342	4177530	.	+	.	ID=LotjaGi6g1v0022100.2.exon.1;Parent=LotjaGi6g1v0022100.2
LjG1.1_chr6	PGSB	CDS	4175433	4177343	.	+	0	ID=LotjaGi6g1v0022100.2.CDS.1;Parent=LotjaGi6g1v0022100.2
LjG1.1_chr6	PGSB	three_prime_UTR	4177344	4177530	.	+	.	ID=LotjaGi6g1v0022100.2.three_prime_UTR.2;Parent=LotjaGi6g1v0022100.2
###
LjG1.1_chr6	PGSB	three_prime_UTR	4177344	4177530	.	+	.	ID=LotjaGi6g1v0022100.2.three_prime_UTR.2;Parent=LotjaGi6g1v0022100.2
LjG1.1_chr6	PGSB	gene	4177936	4186427	.	-	.	ID=LotjaGi6g1v0022200
LjG1.1_chr6	PGSB	mRNA	4177936	4186427	.	-	.	ID=LotjaGi6g1v0022200.1;Parent=LotjaGi6g1v0022200;description=G1/S-specific cyclin-E;ahrdqual=***;GO=GO:0016020,GO:0016021;te-related=0
LjG1.1_chr6	PGSB	three_prime_UTR	4177936	4179235	.	-	.	ID=LotjaGi6g1v0022200.1.three_prime_UTR.1;Parent=LotjaGi6g1v0022200.1
LjG1.1_chr6	PGSB	exon	4177936	4179259	.	-	.	ID=LotjaGi6g1v0022200.1.exon.1;Parent=LotjaGi6g1v0022200.1
LjG1.1_chr6	PGSB	CDS	4179236	4179259	.	-	0	ID=LotjaGi6g1v0022200.1.CDS.1;Parent=LotjaGi6g1v0022200.1
LjG1.1_chr6	PGSB	exon	4179690	4179798	.	-	.	ID=LotjaGi6g1v0022200.1.exon.2;Parent=LotjaGi6g1v0022200.1
LjG1.1_chr6	PGSB	CDS	4179690	4179798	.	-	1	ID=LotjaGi6g1v0022200.1.CDS.2;Parent=LotjaGi6g1v0022200.1
LjG1.1_chr6	PGSB	exon	4182666	4182739	.	-	.	ID=LotjaGi6g1v0022200.1.exon.3;Parent=LotjaGi6g1v0022200.1
LjG1.1_chr6	PGSB	CDS	4182666	4182739	.	-	0	ID=LotjaGi6g1v0022200.1.CDS.3;Parent=LotjaGi6g1v0022200.1
LjG1.1_chr6	PGSB	exon	4182835	4183073	.	-	.	ID=LotjaGi6g1v0022200.1.exon.4;Parent=LotjaGi6g1v0022200.1
LjG1.1_chr6	PGSB	CDS	4182835	4183073	.	-	2	ID=LotjaGi6g1v0022200.1.CDS.4;Parent=LotjaGi6g1v0022200.1
LjG1.1_chr6	PGSB	exon	4183212	4184156	.	-	.	ID=LotjaGi6g1v0022200.1.exon.5;Parent=LotjaGi6g1v0022200.1
LjG1.1_chr6	PGSB	CDS	4183212	4184156	.	-	2	ID=LotjaGi6g1v0022200.1.CDS.5;Parent=LotjaGi6g1v0022200.1
LjG1.1_chr6	PGSB	exon	4184696	4184843	.	-	.	ID=LotjaGi6g1v0022200.1.exon.6;Parent=LotjaGi6g1v0022200.1
LjG1.1_chr6	PGSB	CDS	4184696	4184843	.	-	0	ID=LotjaGi6g1v0022200.1.CDS.6;Parent=LotjaGi6g1v0022200.1
LjG1.1_chr6	PGSB	exon	4184918	4185199	.	-	.	ID=LotjaGi6g1v0022200.1.exon.7;Parent=LotjaGi6g1v0022200.1
LjG1.1_chr6	PGSB	CDS	4184918	4185199	.	-	0	ID=LotjaGi6g1v0022200.1.CDS.7;Parent=LotjaGi6g1v0022200.1
LjG1.1_chr6	PGSB	exon	4185280	4185421	.	-	.	ID=LotjaGi6g1v0022200.1.exon.8;Parent=LotjaGi6g1v0022200.1
LjG1.1_chr6	PGSB	CDS	4185280	4185421	.	-	1	ID=LotjaGi6g1v0022200.1.CDS.8;Parent=LotjaGi6g1v0022200.1
LjG1.1_chr6	PGSB	CDS	4185872	4185927	.	-	0	ID=LotjaGi6g1v0022200.1.CDS.9;Parent=LotjaGi6g1v0022200.1
LjG1.1_chr6	PGSB	exon	4185872	4185999	.	-	.	ID=LotjaGi6g1v0022200.1.exon.9;Parent=LotjaGi6g1v0022200.1
LjG1.1_chr6	PGSB	five_prime_UTR	4185928	4185999	.	-	.	ID=LotjaGi6g1v0022200.1.five_prime_UTR.2;Parent=LotjaGi6g1v0022200.1
LjG1.1_chr6	PGSB	exon	4186110	4186427	.	-	.	ID=LotjaGi6g1v0022200.1.exon.10;Parent=LotjaGi6g1v0022200.1
LjG1.1_chr6	PGSB	five_prime_UTR	4186110	4186427	.	-	.	ID=LotjaGi6g1v0022200.1.five_prime_UTR.3;Parent=LotjaGi6g1v0022200.1
###
LjG1.1_chr6	PGSB	five_prime_UTR	4186110	4186427	.	-	.	ID=LotjaGi6g1v0022200.1.five_prime_UTR.3;Parent=LotjaGi6g1v0022200.1
LjG1.1_chr6	PGSB	gene	4210608	4219009	.	-	.	ID=LotjaGi6g1v0022300
LjG1.1_chr6	PGSB	mRNA	4210608	4219009	.	-	.	ID=LotjaGi6g1v0022300.1;Parent=LotjaGi6g1v0022300;description=Nodulin MtN21/EamA-like transporter family protein;ahrdqual=***;GO=GO:0016020,GO:0016021;IPR=IPR000620;Pfam=PF00892,SSF103481,SSF103481;te-related=0
LjG1.1_chr6	PGSB	three_prime_UTR	4210608	4210818	.	-	.	ID=LotjaGi6g1v0022300.1.three_prime_UTR.1;Parent=LotjaGi6g1v0022300.1
LjG1.1_chr6	PGSB	exon	4210608	4210953	.	-	.	ID=LotjaGi6g1v0022300.1.exon.1;Parent=LotjaGi6g1v0022300.1
LjG1.1_chr6	PGSB	CDS	4210819	4210953	.	-	0	ID=LotjaGi6g1v0022300.1.CDS.1;Parent=LotjaGi6g1v0022300.1
LjG1.1_chr6	PGSB	exon	4211037	4211102	.	-	.	ID=LotjaGi6g1v0022300.1.exon.2;Parent=LotjaGi6g1v0022300.1
LjG1.1_chr6	PGSB	CDS	4211037	4211102	.	-	0	ID=LotjaGi6g1v0022300.1.CDS.2;Parent=LotjaGi6g1v0022300.1
LjG1.1_chr6	PGSB	exon	4212589	4212660	.	-	.	ID=LotjaGi6g1v0022300.1.exon.3;Parent=LotjaGi6g1v0022300.1
LjG1.1_chr6	PGSB	CDS	4212589	4212660	.	-	0	ID=LotjaGi6g1v0022300.1.CDS.3;Parent=LotjaGi6g1v0022300.1
LjG1.1_chr6	PGSB	exon	4213572	4213638	.	-	.	ID=LotjaGi6g1v0022300.1.exon.4;Parent=LotjaGi6g1v0022300.1
LjG1.1_chr6	PGSB	CDS	4213572	4213638	.	-	1	ID=LotjaGi6g1v0022300.1.CDS.4;Parent=LotjaGi6g1v0022300.1
LjG1.1_chr6	PGSB	exon	4214844	4214994	.	-	.	ID=LotjaGi6g1v0022300.1.exon.5;Parent=LotjaGi6g1v0022300.1
LjG1.1_chr6	PGSB	CDS	4214844	4214994	.	-	2	ID=LotjaGi6g1v0022300.1.CDS.5;Parent=LotjaGi6g1v0022300.1
LjG1.1_chr6	PGSB	exon	4215346	4215405	.	-	.	ID=LotjaGi6g1v0022300.1.exon.6;Parent=LotjaGi6g1v0022300.1
LjG1.1_chr6	PGSB	CDS	4215346	4215405	.	-	2	ID=LotjaGi6g1v0022300.1.CDS.6;Parent=LotjaGi6g1v0022300.1
LjG1.1_chr6	PGSB	exon	4216034	4216149	.	-	.	ID=LotjaGi6g1v0022300.1.exon.7;Parent=LotjaGi6g1v0022300.1
LjG1.1_chr6	PGSB	CDS	4216034	4216149	.	-	1	ID=LotjaGi6g1v0022300.1.CDS.7;Parent=LotjaGi6g1v0022300.1
LjG1.1_chr6	PGSB	exon	4216792	4216966	.	-	.	ID=LotjaGi6g1v0022300.1.exon.8;Parent=LotjaGi6g1v0022300.1
LjG1.1_chr6	PGSB	CDS	4216792	4216966	.	-	2	ID=LotjaGi6g1v0022300.1.CDS.8;Parent=LotjaGi6g1v0022300.1
LjG1.1_chr6	PGSB	exon	4217717	4217870	.	-	.	ID=LotjaGi6g1v0022300.1.exon.9;Parent=LotjaGi6g1v0022300.1
LjG1.1_chr6	PGSB	CDS	4217717	4217870	.	-	0	ID=LotjaGi6g1v0022300.1.CDS.9;Parent=LotjaGi6g1v0022300.1
LjG1.1_chr6	PGSB	CDS	4218534	4218734	.	-	0	ID=LotjaGi6g1v0022300.1.CDS.10;Parent=LotjaGi6g1v0022300.1
LjG1.1_chr6	PGSB	exon	4218534	4219009	.	-	.	ID=LotjaGi6g1v0022300.1.exon.10;Parent=LotjaGi6g1v0022300.1
LjG1.1_chr6	PGSB	five_prime_UTR	4218735	4219009	.	-	.	ID=LotjaGi6g1v0022300.1.five_prime_UTR.2;Parent=LotjaGi6g1v0022300.1
###
LjG1.1_chr6	PGSB	five_prime_UTR	4218735	4219009	.	-	.	ID=LotjaGi6g1v0022300.1.five_prime_UTR.2;Parent=LotjaGi6g1v0022300.1
LjG1.1_chr6	PGSB	gene	4220214	4227829	.	+	.	ID=LotjaGi6g1v0022400
LjG1.1_chr6	PGSB	mRNA	4220214	4227829	.	+	.	ID=LotjaGi6g1v0022400.1;Parent=LotjaGi6g1v0022400;description=Sugar transporter, putative;ahrdqual=***;GO=GO:0005215,GO:0008643,GO:0016020,GO:0016021,GO:0016491,GO:0022857,GO:0032440,GO:0055085,GO:0055114;IPR=IPR005828,IPR003663,IPR020846;Pfam=PF00083,TIGR00879,SSF103473;te-related=0
LjG1.1_chr6	PGSB	five_prime_UTR	4220214	4220350	.	+	.	ID=LotjaGi6g1v0022400.1.five_prime_UTR.1;Parent=LotjaGi6g1v0022400.1
LjG1.1_chr6	PGSB	exon	4220214	4220682	.	+	.	ID=LotjaGi6g1v0022400.1.exon.1;Parent=LotjaGi6g1v0022400.1
LjG1.1_chr6	PGSB	CDS	4220351	4220682	.	+	0	ID=LotjaGi6g1v0022400.1.CDS.1;Parent=LotjaGi6g1v0022400.1
LjG1.1_chr6	PGSB	exon	4220971	4221171	.	+	.	ID=LotjaGi6g1v0022400.1.exon.2;Parent=LotjaGi6g1v0022400.1
LjG1.1_chr6	PGSB	CDS	4220971	4221171	.	+	1	ID=LotjaGi6g1v0022400.1.CDS.2;Parent=LotjaGi6g1v0022400.1
LjG1.1_chr6	PGSB	exon	4221330	4221429	.	+	.	ID=LotjaGi6g1v0022400.1.exon.3;Parent=LotjaGi6g1v0022400.1
LjG1.1_chr6	PGSB	CDS	4221330	4221429	.	+	1	ID=LotjaGi6g1v0022400.1.CDS.3;Parent=LotjaGi6g1v0022400.1
LjG1.1_chr6	PGSB	exon	4222369	4222481	.	+	.	ID=LotjaGi6g1v0022400.1.exon.4;Parent=LotjaGi6g1v0022400.1
LjG1.1_chr6	PGSB	CDS	4222369	4222481	.	+	0	ID=LotjaGi6g1v0022400.1.CDS.4;Parent=LotjaGi6g1v0022400.1
LjG1.1_chr6	PGSB	exon	4224404	4224497	.	+	.	ID=LotjaGi6g1v0022400.1.exon.5;Parent=LotjaGi6g1v0022400.1
LjG1.1_chr6	PGSB	CDS	4224404	4224497	.	+	1	ID=LotjaGi6g1v0022400.1.CDS.5;Parent=LotjaGi6g1v0022400.1
LjG1.1_chr6	PGSB	exon	4224576	4224732	.	+	.	ID=LotjaGi6g1v0022400.1.exon.6;Parent=LotjaGi6g1v0022400.1
LjG1.1_chr6	PGSB	CDS	4224576	4224732	.	+	0	ID=LotjaGi6g1v0022400.1.CDS.6;Parent=LotjaGi6g1v0022400.1
LjG1.1_chr6	PGSB	exon	4224984	4225130	.	+	.	ID=LotjaGi6g1v0022400.1.exon.7;Parent=LotjaGi6g1v0022400.1
LjG1.1_chr6	PGSB	CDS	4224984	4225130	.	+	2	ID=LotjaGi6g1v0022400.1.CDS.7;Parent=LotjaGi6g1v0022400.1
LjG1.1_chr6	PGSB	exon	4225219	4225292	.	+	.	ID=LotjaGi6g1v0022400.1.exon.8;Parent=LotjaGi6g1v0022400.1
LjG1.1_chr6	PGSB	CDS	4225219	4225292	.	+	2	ID=LotjaGi6g1v0022400.1.CDS.8;Parent=LotjaGi6g1v0022400.1
LjG1.1_chr6	PGSB	exon	4226195	4226283	.	+	.	ID=LotjaGi6g1v0022400.1.exon.9;Parent=LotjaGi6g1v0022400.1
LjG1.1_chr6	PGSB	CDS	4226195	4226283	.	+	0	ID=LotjaGi6g1v0022400.1.CDS.9;Parent=LotjaGi6g1v0022400.1
LjG1.1_chr6	PGSB	exon	4226771	4226885	.	+	.	ID=LotjaGi6g1v0022400.1.exon.10;Parent=LotjaGi6g1v0022400.1
LjG1.1_chr6	PGSB	CDS	4226771	4226885	.	+	1	ID=LotjaGi6g1v0022400.1.CDS.10;Parent=LotjaGi6g1v0022400.1
LjG1.1_chr6	PGSB	CDS	4227010	4227192	.	+	0	ID=LotjaGi6g1v0022400.1.CDS.11;Parent=LotjaGi6g1v0022400.1
LjG1.1_chr6	PGSB	exon	4227010	4227829	.	+	.	ID=LotjaGi6g1v0022400.1.exon.11;Parent=LotjaGi6g1v0022400.1
LjG1.1_chr6	PGSB	three_prime_UTR	4227193	4227829	.	+	.	ID=LotjaGi6g1v0022400.1.three_prime_UTR.2;Parent=LotjaGi6g1v0022400.1
LjG1.1_chr6	PGSB	mRNA	4220351	4227192	.	+	.	ID=LotjaGi6g1v0022400.2;Parent=LotjaGi6g1v0022400;description=Sugar transporter, putative;ahrdqual=***;GO=GO:0005215,GO:0008643,GO:0016020,GO:0016021,GO:0016491,GO:0022857,GO:0032440,GO:0055085,GO:0055114;IPR=IPR003663,IPR020846,IPR005828;Pfam=TIGR00879,SSF103473,PF00083;te-related=0
LjG1.1_chr6	PGSB	exon	4220351	4220545	.	+	.	ID=LotjaGi6g1v0022400.2.exon.1;Parent=LotjaGi6g1v0022400.2
LjG1.1_chr6	PGSB	five_prime_UTR	4220351	4220545	.	+	.	ID=LotjaGi6g1v0022400.2.five_prime_UTR.1;Parent=LotjaGi6g1v0022400.2
LjG1.1_chr6	PGSB	five_prime_UTR	4220602	4220650	.	+	.	ID=LotjaGi6g1v0022400.2.five_prime_UTR.2;Parent=LotjaGi6g1v0022400.2
LjG1.1_chr6	PGSB	exon	4220602	4220682	.	+	.	ID=LotjaGi6g1v0022400.2.exon.2;Parent=LotjaGi6g1v0022400.2
LjG1.1_chr6	PGSB	CDS	4220651	4220682	.	+	0	ID=LotjaGi6g1v0022400.2.CDS.1;Parent=LotjaGi6g1v0022400.2
LjG1.1_chr6	PGSB	exon	4220971	4221171	.	+	.	ID=LotjaGi6g1v0022400.2.exon.3;Parent=LotjaGi6g1v0022400.2
LjG1.1_chr6	PGSB	CDS	4220971	4221171	.	+	1	ID=LotjaGi6g1v0022400.2.CDS.2;Parent=LotjaGi6g1v0022400.2
LjG1.1_chr6	PGSB	exon	4221330	4221429	.	+	.	ID=LotjaGi6g1v0022400.2.exon.4;Parent=LotjaGi6g1v0022400.2
LjG1.1_chr6	PGSB	CDS	4221330	4221429	.	+	1	ID=LotjaGi6g1v0022400.2.CDS.3;Parent=LotjaGi6g1v0022400.2
LjG1.1_chr6	PGSB	exon	4222369	4222481	.	+	.	ID=LotjaGi6g1v0022400.2.exon.5;Parent=LotjaGi6g1v0022400.2
LjG1.1_chr6	PGSB	CDS	4222369	4222481	.	+	0	ID=LotjaGi6g1v0022400.2.CDS.4;Parent=LotjaGi6g1v0022400.2
LjG1.1_chr6	PGSB	exon	4224404	4224497	.	+	.	ID=LotjaGi6g1v0022400.2.exon.6;Parent=LotjaGi6g1v0022400.2
LjG1.1_chr6	PGSB	CDS	4224404	4224497	.	+	1	ID=LotjaGi6g1v0022400.2.CDS.5;Parent=LotjaGi6g1v0022400.2
LjG1.1_chr6	PGSB	exon	4224576	4224732	.	+	.	ID=LotjaGi6g1v0022400.2.exon.7;Parent=LotjaGi6g1v0022400.2
LjG1.1_chr6	PGSB	CDS	4224576	4224732	.	+	0	ID=LotjaGi6g1v0022400.2.CDS.6;Parent=LotjaGi6g1v0022400.2
LjG1.1_chr6	PGSB	exon	4224984	4225130	.	+	.	ID=LotjaGi6g1v0022400.2.exon.8;Parent=LotjaGi6g1v0022400.2
LjG1.1_chr6	PGSB	CDS	4224984	4225130	.	+	2	ID=LotjaGi6g1v0022400.2.CDS.7;Parent=LotjaGi6g1v0022400.2
LjG1.1_chr6	PGSB	exon	4225219	4225292	.	+	.	ID=LotjaGi6g1v0022400.2.exon.9;Parent=LotjaGi6g1v0022400.2
LjG1.1_chr6	PGSB	CDS	4225219	4225292	.	+	2	ID=LotjaGi6g1v0022400.2.CDS.8;Parent=LotjaGi6g1v0022400.2
LjG1.1_chr6	PGSB	exon	4226195	4226283	.	+	.	ID=LotjaGi6g1v0022400.2.exon.10;Parent=LotjaGi6g1v0022400.2
LjG1.1_chr6	PGSB	CDS	4226195	4226283	.	+	0	ID=LotjaGi6g1v0022400.2.CDS.9;Parent=LotjaGi6g1v0022400.2
LjG1.1_chr6	PGSB	exon	4226771	4226885	.	+	.	ID=LotjaGi6g1v0022400.2.exon.11;Parent=LotjaGi6g1v0022400.2
LjG1.1_chr6	PGSB	CDS	4226771	4226885	.	+	1	ID=LotjaGi6g1v0022400.2.CDS.10;Parent=LotjaGi6g1v0022400.2
LjG1.1_chr6	PGSB	exon	4227010	4227192	.	+	.	ID=LotjaGi6g1v0022400.2.exon.12;Parent=LotjaGi6g1v0022400.2
LjG1.1_chr6	PGSB	CDS	4227010	4227192	.	+	0	ID=LotjaGi6g1v0022400.2.CDS.11;Parent=LotjaGi6g1v0022400.2
LjG1.1_chr6	PGSB	mRNA	4222135	4227192	.	+	.	ID=LotjaGi6g1v0022400.3;Parent=LotjaGi6g1v0022400;description=Sugar transporter, putative;ahrdqual=***;GO=GO:0005215,GO:0008643,GO:0016020,GO:0016021,GO:0016491,GO:0022857,GO:0032440,GO:0055085,GO:0055114;IPR=IPR005828,IPR005828,IPR020846,IPR020846;Pfam=PF00083,PF00083,SSF103473,SSF103473;te-related=0
LjG1.1_chr6	PGSB	five_prime_UTR	4222135	4222137	.	+	.	ID=LotjaGi6g1v0022400.3.five_prime_UTR.1;Parent=LotjaGi6g1v0022400.3
LjG1.1_chr6	PGSB	exon	4222135	4222146	.	+	.	ID=LotjaGi6g1v0022400.3.exon.1;Parent=LotjaGi6g1v0022400.3
LjG1.1_chr6	PGSB	CDS	4222138	4222146	.	+	0	ID=LotjaGi6g1v0022400.3.CDS.1;Parent=LotjaGi6g1v0022400.3
LjG1.1_chr6	PGSB	exon	4222369	4222481	.	+	.	ID=LotjaGi6g1v0022400.3.exon.2;Parent=LotjaGi6g1v0022400.3
LjG1.1_chr6	PGSB	CDS	4222369	4222481	.	+	0	ID=LotjaGi6g1v0022400.3.CDS.2;Parent=LotjaGi6g1v0022400.3
LjG1.1_chr6	PGSB	exon	4224404	4224497	.	+	.	ID=LotjaGi6g1v0022400.3.exon.3;Parent=LotjaGi6g1v0022400.3
LjG1.1_chr6	PGSB	CDS	4224404	4224497	.	+	1	ID=LotjaGi6g1v0022400.3.CDS.3;Parent=LotjaGi6g1v0022400.3
LjG1.1_chr6	PGSB	exon	4224576	4224732	.	+	.	ID=LotjaGi6g1v0022400.3.exon.4;Parent=LotjaGi6g1v0022400.3
LjG1.1_chr6	PGSB	CDS	4224576	4224732	.	+	0	ID=LotjaGi6g1v0022400.3.CDS.4;Parent=LotjaGi6g1v0022400.3
LjG1.1_chr6	PGSB	exon	4225219	4225292	.	+	.	ID=LotjaGi6g1v0022400.3.exon.5;Parent=LotjaGi6g1v0022400.3
LjG1.1_chr6	PGSB	CDS	4225219	4225292	.	+	2	ID=LotjaGi6g1v0022400.3.CDS.5;Parent=LotjaGi6g1v0022400.3
LjG1.1_chr6	PGSB	exon	4226195	4226283	.	+	.	ID=LotjaGi6g1v0022400.3.exon.6;Parent=LotjaGi6g1v0022400.3
LjG1.1_chr6	PGSB	CDS	4226195	4226283	.	+	0	ID=LotjaGi6g1v0022400.3.CDS.6;Parent=LotjaGi6g1v0022400.3
LjG1.1_chr6	PGSB	exon	4226771	4226885	.	+	.	ID=LotjaGi6g1v0022400.3.exon.7;Parent=LotjaGi6g1v0022400.3
LjG1.1_chr6	PGSB	CDS	4226771	4226885	.	+	1	ID=LotjaGi6g1v0022400.3.CDS.7;Parent=LotjaGi6g1v0022400.3
LjG1.1_chr6	PGSB	exon	4227010	4227192	.	+	.	ID=LotjaGi6g1v0022400.3.exon.8;Parent=LotjaGi6g1v0022400.3
LjG1.1_chr6	PGSB	CDS	4227010	4227192	.	+	0	ID=LotjaGi6g1v0022400.3.CDS.8;Parent=LotjaGi6g1v0022400.3
###
LjG1.1_chr6	PGSB	CDS	4227010	4227192	.	+	0	ID=LotjaGi6g1v0022400.3.CDS.8;Parent=LotjaGi6g1v0022400.3
LjG1.1_chr6	PGSB	gene	4228848	4230917	.	-	.	ID=LotjaGi6g1v0022500
LjG1.1_chr6	PGSB	mRNA	4228848	4230917	.	-	.	ID=LotjaGi6g1v0022500.1;Parent=LotjaGi6g1v0022500;description=Chalcone reductase;ahrdqual=***;GO=GO:0016491,GO:0055114;IPR=IPR023210,IPR023210;Pfam=SSF51430,PF00248;te-related=0
LjG1.1_chr6	PGSB	three_prime_UTR	4228848	4229313	.	-	.	ID=LotjaGi6g1v0022500.1.three_prime_UTR.1;Parent=LotjaGi6g1v0022500.1
LjG1.1_chr6	PGSB	exon	4228848	4229514	.	-	.	ID=LotjaGi6g1v0022500.1.exon.1;Parent=LotjaGi6g1v0022500.1
LjG1.1_chr6	PGSB	CDS	4229314	4229514	.	-	0	ID=LotjaGi6g1v0022500.1.CDS.1;Parent=LotjaGi6g1v0022500.1
LjG1.1_chr6	PGSB	exon	4229633	4229809	.	-	.	ID=LotjaGi6g1v0022500.1.exon.2;Parent=LotjaGi6g1v0022500.1
LjG1.1_chr6	PGSB	CDS	4229633	4229809	.	-	0	ID=LotjaGi6g1v0022500.1.CDS.2;Parent=LotjaGi6g1v0022500.1
LjG1.1_chr6	PGSB	exon	4229912	4230155	.	-	.	ID=LotjaGi6g1v0022500.1.exon.3;Parent=LotjaGi6g1v0022500.1
LjG1.1_chr6	PGSB	CDS	4229912	4230155	.	-	1	ID=LotjaGi6g1v0022500.1.CDS.3;Parent=LotjaGi6g1v0022500.1
LjG1.1_chr6	PGSB	CDS	4230246	4230574	.	-	0	ID=LotjaGi6g1v0022500.1.CDS.4;Parent=LotjaGi6g1v0022500.1
LjG1.1_chr6	PGSB	exon	4230246	4230917	.	-	.	ID=LotjaGi6g1v0022500.1.exon.4;Parent=LotjaGi6g1v0022500.1
LjG1.1_chr6	PGSB	five_prime_UTR	4230575	4230917	.	-	.	ID=LotjaGi6g1v0022500.1.five_prime_UTR.2;Parent=LotjaGi6g1v0022500.1
LjG1.1_chr6	PGSB	mRNA	4229310	4230574	.	-	.	ID=LotjaGi6g1v0022500.2;Parent=LotjaGi6g1v0022500;description=Chalcone reductase;ahrdqual=***;GO=GO:0016491,GO:0055114;IPR=IPR023210,IPR023210,IPR023210;Pfam=SSF51430,PF00248,PF00248;te-related=0
LjG1.1_chr6	PGSB	three_prime_UTR	4229310	4229313	.	-	.	ID=LotjaGi6g1v0022500.2.three_prime_UTR.1;Parent=LotjaGi6g1v0022500.2
LjG1.1_chr6	PGSB	exon	4229310	4229514	.	-	.	ID=LotjaGi6g1v0022500.2.exon.1;Parent=LotjaGi6g1v0022500.2
LjG1.1_chr6	PGSB	CDS	4229314	4229514	.	-	0	ID=LotjaGi6g1v0022500.2.CDS.1;Parent=LotjaGi6g1v0022500.2
LjG1.1_chr6	PGSB	exon	4229633	4229809	.	-	.	ID=LotjaGi6g1v0022500.2.exon.2;Parent=LotjaGi6g1v0022500.2
LjG1.1_chr6	PGSB	CDS	4229633	4229809	.	-	0	ID=LotjaGi6g1v0022500.2.CDS.2;Parent=LotjaGi6g1v0022500.2
LjG1.1_chr6	PGSB	exon	4229912	4230067	.	-	.	ID=LotjaGi6g1v0022500.2.exon.3;Parent=LotjaGi6g1v0022500.2
LjG1.1_chr6	PGSB	CDS	4229912	4230067	.	-	0	ID=LotjaGi6g1v0022500.2.CDS.3;Parent=LotjaGi6g1v0022500.2
LjG1.1_chr6	PGSB	exon	4230299	4230574	.	-	.	ID=LotjaGi6g1v0022500.2.exon.4;Parent=LotjaGi6g1v0022500.2
LjG1.1_chr6	PGSB	CDS	4230299	4230574	.	-	0	ID=LotjaGi6g1v0022500.2.CDS.4;Parent=LotjaGi6g1v0022500.2
###
LjG1.1_chr6	PGSB	CDS	4230299	4230574	.	-	0	ID=LotjaGi6g1v0022500.2.CDS.4;Parent=LotjaGi6g1v0022500.2
LjG1.1_chr6	PGSB	gene	4236455	4238406	.	+	.	ID=LotjaGi6g1v0022600
LjG1.1_chr6	PGSB	mRNA	4236455	4238406	.	+	.	ID=LotjaGi6g1v0022600.1;Parent=LotjaGi6g1v0022600;description=Chalcone reductase;ahrdqual=***;GO=GO:0016491,GO:0055114;IPR=IPR023210,IPR023210;Pfam=SSF51430,PF00248;te-related=0
LjG1.1_chr6	PGSB	five_prime_UTR	4236455	4236673	.	+	.	ID=LotjaGi6g1v0022600.1.five_prime_UTR.1;Parent=LotjaGi6g1v0022600.1
LjG1.1_chr6	PGSB	exon	4236455	4237002	.	+	.	ID=LotjaGi6g1v0022600.1.exon.1;Parent=LotjaGi6g1v0022600.1
LjG1.1_chr6	PGSB	CDS	4236674	4237002	.	+	0	ID=LotjaGi6g1v0022600.1.CDS.1;Parent=LotjaGi6g1v0022600.1
LjG1.1_chr6	PGSB	exon	4237093	4237336	.	+	.	ID=LotjaGi6g1v0022600.1.exon.2;Parent=LotjaGi6g1v0022600.1
LjG1.1_chr6	PGSB	CDS	4237093	4237336	.	+	1	ID=LotjaGi6g1v0022600.1.CDS.2;Parent=LotjaGi6g1v0022600.1
LjG1.1_chr6	PGSB	exon	4237433	4237609	.	+	.	ID=LotjaGi6g1v0022600.1.exon.3;Parent=LotjaGi6g1v0022600.1
LjG1.1_chr6	PGSB	CDS	4237433	4237609	.	+	0	ID=LotjaGi6g1v0022600.1.CDS.3;Parent=LotjaGi6g1v0022600.1
LjG1.1_chr6	PGSB	CDS	4237728	4237928	.	+	0	ID=LotjaGi6g1v0022600.1.CDS.4;Parent=LotjaGi6g1v0022600.1
LjG1.1_chr6	PGSB	exon	4237728	4238406	.	+	.	ID=LotjaGi6g1v0022600.1.exon.4;Parent=LotjaGi6g1v0022600.1
LjG1.1_chr6	PGSB	three_prime_UTR	4237929	4238406	.	+	.	ID=LotjaGi6g1v0022600.1.three_prime_UTR.2;Parent=LotjaGi6g1v0022600.1
LjG1.1_chr6	PGSB	mRNA	4236674	4237940	.	+	.	ID=LotjaGi6g1v0022600.2;Parent=LotjaGi6g1v0022600;description=Chalcone reductase;ahrdqual=***;GO=GO:0016491,GO:0055114;IPR=IPR023210,IPR023210,IPR023210;Pfam=PF00248,PF00248,SSF51430;te-related=0
LjG1.1_chr6	PGSB	exon	4236674	4236949	.	+	.	ID=LotjaGi6g1v0022600.2.exon.1;Parent=LotjaGi6g1v0022600.2
LjG1.1_chr6	PGSB	CDS	4236674	4236949	.	+	0	ID=LotjaGi6g1v0022600.2.CDS.1;Parent=LotjaGi6g1v0022600.2
LjG1.1_chr6	PGSB	exon	4237181	4237336	.	+	.	ID=LotjaGi6g1v0022600.2.exon.2;Parent=LotjaGi6g1v0022600.2
LjG1.1_chr6	PGSB	CDS	4237181	4237336	.	+	0	ID=LotjaGi6g1v0022600.2.CDS.2;Parent=LotjaGi6g1v0022600.2
LjG1.1_chr6	PGSB	exon	4237433	4237609	.	+	.	ID=LotjaGi6g1v0022600.2.exon.3;Parent=LotjaGi6g1v0022600.2
LjG1.1_chr6	PGSB	CDS	4237433	4237609	.	+	0	ID=LotjaGi6g1v0022600.2.CDS.3;Parent=LotjaGi6g1v0022600.2
LjG1.1_chr6	PGSB	CDS	4237728	4237928	.	+	0	ID=LotjaGi6g1v0022600.2.CDS.4;Parent=LotjaGi6g1v0022600.2
LjG1.1_chr6	PGSB	exon	4237728	4237940	.	+	.	ID=LotjaGi6g1v0022600.2.exon.4;Parent=LotjaGi6g1v0022600.2
LjG1.1_chr6	PGSB	three_prime_UTR	4237929	4237940	.	+	.	ID=LotjaGi6g1v0022600.2.three_prime_UTR.1;Parent=LotjaGi6g1v0022600.2
###
LjG1.1_chr6	PGSB	three_prime_UTR	4237929	4237940	.	+	.	ID=LotjaGi6g1v0022600.2.three_prime_UTR.1;Parent=LotjaGi6g1v0022600.2
LjG1.1_chr6	PGSB	gene	4271283	4277318	.	-	.	ID=LotjaGi6g1v0022700
LjG1.1_chr6	PGSB	mRNA	4271283	4277318	.	-	.	ID=LotjaGi6g1v0022700.1;Parent=LotjaGi6g1v0022700;description=Threonine--tRNA ligase;ahrdqual=***;IPR=IPR002320,IPR012947,IPR004154,IPR018163,IPR002314,IPR004154;Pfam=TIGR00418,PF07973,SSF52954,SSF55186,PF00587,SSF55681,PF03129;te-related=0
LjG1.1_chr6	PGSB	three_prime_UTR	4271283	4271902	.	-	.	ID=LotjaGi6g1v0022700.1.three_prime_UTR.1;Parent=LotjaGi6g1v0022700.1
LjG1.1_chr6	PGSB	exon	4271283	4272163	.	-	.	ID=LotjaGi6g1v0022700.1.exon.1;Parent=LotjaGi6g1v0022700.1
LjG1.1_chr6	PGSB	CDS	4271903	4272163	.	-	0	ID=LotjaGi6g1v0022700.1.CDS.1;Parent=LotjaGi6g1v0022700.1
LjG1.1_chr6	PGSB	exon	4272515	4272715	.	-	.	ID=LotjaGi6g1v0022700.1.exon.2;Parent=LotjaGi6g1v0022700.1
LjG1.1_chr6	PGSB	CDS	4272515	4272715	.	-	0	ID=LotjaGi6g1v0022700.1.CDS.2;Parent=LotjaGi6g1v0022700.1
LjG1.1_chr6	PGSB	exon	4273237	4273545	.	-	.	ID=LotjaGi6g1v0022700.1.exon.3;Parent=LotjaGi6g1v0022700.1
LjG1.1_chr6	PGSB	CDS	4273237	4273545	.	-	0	ID=LotjaGi6g1v0022700.1.CDS.3;Parent=LotjaGi6g1v0022700.1
LjG1.1_chr6	PGSB	exon	4273792	4274169	.	-	.	ID=LotjaGi6g1v0022700.1.exon.4;Parent=LotjaGi6g1v0022700.1
LjG1.1_chr6	PGSB	CDS	4273792	4274169	.	-	0	ID=LotjaGi6g1v0022700.1.CDS.4;Parent=LotjaGi6g1v0022700.1
LjG1.1_chr6	PGSB	exon	4274348	4274601	.	-	.	ID=LotjaGi6g1v0022700.1.exon.5;Parent=LotjaGi6g1v0022700.1
LjG1.1_chr6	PGSB	CDS	4274348	4274601	.	-	2	ID=LotjaGi6g1v0022700.1.CDS.5;Parent=LotjaGi6g1v0022700.1
LjG1.1_chr6	PGSB	exon	4275103	4275250	.	-	.	ID=LotjaGi6g1v0022700.1.exon.6;Parent=LotjaGi6g1v0022700.1
LjG1.1_chr6	PGSB	CDS	4275103	4275250	.	-	0	ID=LotjaGi6g1v0022700.1.CDS.6;Parent=LotjaGi6g1v0022700.1
LjG1.1_chr6	PGSB	exon	4275394	4275540	.	-	.	ID=LotjaGi6g1v0022700.1.exon.7;Parent=LotjaGi6g1v0022700.1
LjG1.1_chr6	PGSB	CDS	4275394	4275540	.	-	0	ID=LotjaGi6g1v0022700.1.CDS.7;Parent=LotjaGi6g1v0022700.1
LjG1.1_chr6	PGSB	CDS	4276946	4277269	.	-	0	ID=LotjaGi6g1v0022700.1.CDS.8;Parent=LotjaGi6g1v0022700.1
LjG1.1_chr6	PGSB	exon	4276946	4277318	.	-	.	ID=LotjaGi6g1v0022700.1.exon.8;Parent=LotjaGi6g1v0022700.1
LjG1.1_chr6	PGSB	five_prime_UTR	4277270	4277318	.	-	.	ID=LotjaGi6g1v0022700.1.five_prime_UTR.2;Parent=LotjaGi6g1v0022700.1
LjG1.1_chr6	PGSB	mRNA	4271903	4275837	.	-	.	ID=LotjaGi6g1v0022700.2;Parent=LotjaGi6g1v0022700;description=Threonine--tRNA ligase;ahrdqual=***;IPR=IPR012947,IPR004154,IPR018163,IPR002320,IPR002314,IPR004154;Pfam=PF07973,PF03129,SSF55681,SSF55186,TIGR00418,PF00587,SSF52954;te-related=0
LjG1.1_chr6	PGSB	exon	4271903	4272163	.	-	.	ID=LotjaGi6g1v0022700.2.exon.1;Parent=LotjaGi6g1v0022700.2
LjG1.1_chr6	PGSB	CDS	4271903	4272163	.	-	0	ID=LotjaGi6g1v0022700.2.CDS.1;Parent=LotjaGi6g1v0022700.2
LjG1.1_chr6	PGSB	exon	4272515	4272715	.	-	.	ID=LotjaGi6g1v0022700.2.exon.2;Parent=LotjaGi6g1v0022700.2
LjG1.1_chr6	PGSB	CDS	4272515	4272715	.	-	0	ID=LotjaGi6g1v0022700.2.CDS.2;Parent=LotjaGi6g1v0022700.2
LjG1.1_chr6	PGSB	exon	4273237	4273545	.	-	.	ID=LotjaGi6g1v0022700.2.exon.3;Parent=LotjaGi6g1v0022700.2
LjG1.1_chr6	PGSB	CDS	4273237	4273545	.	-	0	ID=LotjaGi6g1v0022700.2.CDS.3;Parent=LotjaGi6g1v0022700.2
LjG1.1_chr6	PGSB	exon	4273792	4274169	.	-	.	ID=LotjaGi6g1v0022700.2.exon.4;Parent=LotjaGi6g1v0022700.2
LjG1.1_chr6	PGSB	CDS	4273792	4274169	.	-	0	ID=LotjaGi6g1v0022700.2.CDS.4;Parent=LotjaGi6g1v0022700.2
LjG1.1_chr6	PGSB	exon	4274348	4274601	.	-	.	ID=LotjaGi6g1v0022700.2.exon.5;Parent=LotjaGi6g1v0022700.2
LjG1.1_chr6	PGSB	CDS	4274348	4274601	.	-	2	ID=LotjaGi6g1v0022700.2.CDS.5;Parent=LotjaGi6g1v0022700.2
LjG1.1_chr6	PGSB	exon	4275103	4275250	.	-	.	ID=LotjaGi6g1v0022700.2.exon.6;Parent=LotjaGi6g1v0022700.2
LjG1.1_chr6	PGSB	CDS	4275103	4275250	.	-	0	ID=LotjaGi6g1v0022700.2.CDS.6;Parent=LotjaGi6g1v0022700.2
LjG1.1_chr6	PGSB	CDS	4275394	4275528	.	-	0	ID=LotjaGi6g1v0022700.2.CDS.7;Parent=LotjaGi6g1v0022700.2
LjG1.1_chr6	PGSB	exon	4275394	4275540	.	-	.	ID=LotjaGi6g1v0022700.2.exon.7;Parent=LotjaGi6g1v0022700.2
LjG1.1_chr6	PGSB	five_prime_UTR	4275529	4275540	.	-	.	ID=LotjaGi6g1v0022700.2.five_prime_UTR.1;Parent=LotjaGi6g1v0022700.2
LjG1.1_chr6	PGSB	exon	4275811	4275837	.	-	.	ID=LotjaGi6g1v0022700.2.exon.8;Parent=LotjaGi6g1v0022700.2
LjG1.1_chr6	PGSB	five_prime_UTR	4275811	4275837	.	-	.	ID=LotjaGi6g1v0022700.2.five_prime_UTR.2;Parent=LotjaGi6g1v0022700.2
LjG1.1_chr6	PGSB	mRNA	4271903	4275839	.	-	.	ID=LotjaGi6g1v0022700.3;Parent=LotjaGi6g1v0022700;description=Threonine--tRNA ligase;ahrdqual=***;te-related=0
LjG1.1_chr6	PGSB	exon	4271903	4272163	.	-	.	ID=LotjaGi6g1v0022700.3.exon.1;Parent=LotjaGi6g1v0022700.3
LjG1.1_chr6	PGSB	CDS	4271903	4272163	.	-	0	ID=LotjaGi6g1v0022700.3.CDS.1;Parent=LotjaGi6g1v0022700.3
LjG1.1_chr6	PGSB	exon	4272515	4272715	.	-	.	ID=LotjaGi6g1v0022700.3.exon.2;Parent=LotjaGi6g1v0022700.3
LjG1.1_chr6	PGSB	CDS	4272515	4272715	.	-	0	ID=LotjaGi6g1v0022700.3.CDS.2;Parent=LotjaGi6g1v0022700.3
LjG1.1_chr6	PGSB	exon	4273237	4273545	.	-	.	ID=LotjaGi6g1v0022700.3.exon.3;Parent=LotjaGi6g1v0022700.3
LjG1.1_chr6	PGSB	CDS	4273237	4273545	.	-	0	ID=LotjaGi6g1v0022700.3.CDS.3;Parent=LotjaGi6g1v0022700.3
LjG1.1_chr6	PGSB	exon	4273792	4274169	.	-	.	ID=LotjaGi6g1v0022700.3.exon.4;Parent=LotjaGi6g1v0022700.3
LjG1.1_chr6	PGSB	CDS	4273792	4274169	.	-	0	ID=LotjaGi6g1v0022700.3.CDS.4;Parent=LotjaGi6g1v0022700.3
LjG1.1_chr6	PGSB	exon	4274348	4274601	.	-	.	ID=LotjaGi6g1v0022700.3.exon.5;Parent=LotjaGi6g1v0022700.3
LjG1.1_chr6	PGSB	CDS	4274348	4274601	.	-	2	ID=LotjaGi6g1v0022700.3.CDS.5;Parent=LotjaGi6g1v0022700.3
LjG1.1_chr6	PGSB	exon	4275103	4275250	.	-	.	ID=LotjaGi6g1v0022700.3.exon.6;Parent=LotjaGi6g1v0022700.3
LjG1.1_chr6	PGSB	CDS	4275103	4275250	.	-	0	ID=LotjaGi6g1v0022700.3.CDS.6;Parent=LotjaGi6g1v0022700.3
LjG1.1_chr6	PGSB	CDS	4275394	4275528	.	-	0	ID=LotjaGi6g1v0022700.3.CDS.7;Parent=LotjaGi6g1v0022700.3
LjG1.1_chr6	PGSB	exon	4275394	4275540	.	-	.	ID=LotjaGi6g1v0022700.3.exon.7;Parent=LotjaGi6g1v0022700.3
LjG1.1_chr6	PGSB	five_prime_UTR	4275529	4275540	.	-	.	ID=LotjaGi6g1v0022700.3.five_prime_UTR.1;Parent=LotjaGi6g1v0022700.3
LjG1.1_chr6	PGSB	exon	4275819	4275839	.	-	.	ID=LotjaGi6g1v0022700.3.exon.8;Parent=LotjaGi6g1v0022700.3
LjG1.1_chr6	PGSB	five_prime_UTR	4275819	4275839	.	-	.	ID=LotjaGi6g1v0022700.3.five_prime_UTR.2;Parent=LotjaGi6g1v0022700.3
LjG1.1_chr6	PGSB	mRNA	4271903	4275840	.	-	.	ID=LotjaGi6g1v0022700.4;Parent=LotjaGi6g1v0022700;description=Threonine--tRNA ligase;ahrdqual=***;te-related=0
LjG1.1_chr6	PGSB	exon	4271903	4272163	.	-	.	ID=LotjaGi6g1v0022700.4.exon.1;Parent=LotjaGi6g1v0022700.4
LjG1.1_chr6	PGSB	CDS	4271903	4272163	.	-	0	ID=LotjaGi6g1v0022700.4.CDS.1;Parent=LotjaGi6g1v0022700.4
LjG1.1_chr6	PGSB	exon	4272515	4272715	.	-	.	ID=LotjaGi6g1v0022700.4.exon.2;Parent=LotjaGi6g1v0022700.4
LjG1.1_chr6	PGSB	CDS	4272515	4272715	.	-	0	ID=LotjaGi6g1v0022700.4.CDS.2;Parent=LotjaGi6g1v0022700.4
LjG1.1_chr6	PGSB	exon	4273237	4273545	.	-	.	ID=LotjaGi6g1v0022700.4.exon.3;Parent=LotjaGi6g1v0022700.4
LjG1.1_chr6	PGSB	CDS	4273237	4273545	.	-	0	ID=LotjaGi6g1v0022700.4.CDS.3;Parent=LotjaGi6g1v0022700.4
LjG1.1_chr6	PGSB	exon	4273792	4274169	.	-	.	ID=LotjaGi6g1v0022700.4.exon.4;Parent=LotjaGi6g1v0022700.4
LjG1.1_chr6	PGSB	CDS	4273792	4274169	.	-	0	ID=LotjaGi6g1v0022700.4.CDS.4;Parent=LotjaGi6g1v0022700.4
LjG1.1_chr6	PGSB	exon	4274348	4274601	.	-	.	ID=LotjaGi6g1v0022700.4.exon.5;Parent=LotjaGi6g1v0022700.4
LjG1.1_chr6	PGSB	CDS	4274348	4274601	.	-	2	ID=LotjaGi6g1v0022700.4.CDS.5;Parent=LotjaGi6g1v0022700.4
LjG1.1_chr6	PGSB	exon	4275103	4275250	.	-	.	ID=LotjaGi6g1v0022700.4.exon.6;Parent=LotjaGi6g1v0022700.4
LjG1.1_chr6	PGSB	CDS	4275103	4275250	.	-	0	ID=LotjaGi6g1v0022700.4.CDS.6;Parent=LotjaGi6g1v0022700.4
LjG1.1_chr6	PGSB	CDS	4275394	4275528	.	-	0	ID=LotjaGi6g1v0022700.4.CDS.7;Parent=LotjaGi6g1v0022700.4
LjG1.1_chr6	PGSB	exon	4275394	4275540	.	-	.	ID=LotjaGi6g1v0022700.4.exon.7;Parent=LotjaGi6g1v0022700.4
LjG1.1_chr6	PGSB	five_prime_UTR	4275529	4275540	.	-	.	ID=LotjaGi6g1v0022700.4.five_prime_UTR.1;Parent=LotjaGi6g1v0022700.4
LjG1.1_chr6	PGSB	exon	4275780	4275840	.	-	.	ID=LotjaGi6g1v0022700.4.exon.8;Parent=LotjaGi6g1v0022700.4
LjG1.1_chr6	PGSB	five_prime_UTR	4275780	4275840	.	-	.	ID=LotjaGi6g1v0022700.4.five_prime_UTR.2;Parent=LotjaGi6g1v0022700.4
###
LjG1.1_chr6	PGSB	five_prime_UTR	4275780	4275840	.	-	.	ID=LotjaGi6g1v0022700.4.five_prime_UTR.2;Parent=LotjaGi6g1v0022700.4
LjG1.1_chr6	PGSB	gene	4281111	4285655	.	-	.	ID=LotjaGi6g1v0022800
LjG1.1_chr6	PGSB	mRNA	4281111	4285655	.	-	.	ID=LotjaGi6g1v0022800.1;Parent=LotjaGi6g1v0022800;description=N-acetyltransferase 9-like protein;ahrdqual=***;GO=GO:0016740;IPR=IPR000182,IPR016181;Pfam=PF13302,SSF55729;te-related=0
LjG1.1_chr6	PGSB	three_prime_UTR	4281111	4281602	.	-	.	ID=LotjaGi6g1v0022800.1.three_prime_UTR.1;Parent=LotjaGi6g1v0022800.1
LjG1.1_chr6	PGSB	exon	4281111	4281683	.	-	.	ID=LotjaGi6g1v0022800.1.exon.1;Parent=LotjaGi6g1v0022800.1
LjG1.1_chr6	PGSB	CDS	4281603	4281683	.	-	0	ID=LotjaGi6g1v0022800.1.CDS.1;Parent=LotjaGi6g1v0022800.1
LjG1.1_chr6	PGSB	exon	4282000	4282038	.	-	.	ID=LotjaGi6g1v0022800.1.exon.2;Parent=LotjaGi6g1v0022800.1
LjG1.1_chr6	PGSB	CDS	4282000	4282038	.	-	0	ID=LotjaGi6g1v0022800.1.CDS.2;Parent=LotjaGi6g1v0022800.1
LjG1.1_chr6	PGSB	exon	4282217	4282349	.	-	.	ID=LotjaGi6g1v0022800.1.exon.3;Parent=LotjaGi6g1v0022800.1
LjG1.1_chr6	PGSB	CDS	4282217	4282349	.	-	1	ID=LotjaGi6g1v0022800.1.CDS.3;Parent=LotjaGi6g1v0022800.1
LjG1.1_chr6	PGSB	exon	4284519	4284606	.	-	.	ID=LotjaGi6g1v0022800.1.exon.4;Parent=LotjaGi6g1v0022800.1
LjG1.1_chr6	PGSB	CDS	4284519	4284606	.	-	2	ID=LotjaGi6g1v0022800.1.CDS.4;Parent=LotjaGi6g1v0022800.1
LjG1.1_chr6	PGSB	exon	4285145	4285216	.	-	.	ID=LotjaGi6g1v0022800.1.exon.5;Parent=LotjaGi6g1v0022800.1
LjG1.1_chr6	PGSB	CDS	4285145	4285216	.	-	2	ID=LotjaGi6g1v0022800.1.CDS.5;Parent=LotjaGi6g1v0022800.1
LjG1.1_chr6	PGSB	CDS	4285319	4285514	.	-	0	ID=LotjaGi6g1v0022800.1.CDS.6;Parent=LotjaGi6g1v0022800.1
LjG1.1_chr6	PGSB	exon	4285319	4285655	.	-	.	ID=LotjaGi6g1v0022800.1.exon.6;Parent=LotjaGi6g1v0022800.1
LjG1.1_chr6	PGSB	five_prime_UTR	4285515	4285655	.	-	.	ID=LotjaGi6g1v0022800.1.five_prime_UTR.2;Parent=LotjaGi6g1v0022800.1
###
LjG1.1_chr6	PGSB	five_prime_UTR	4285515	4285655	.	-	.	ID=LotjaGi6g1v0022800.1.five_prime_UTR.2;Parent=LotjaGi6g1v0022800.1
LjG1.1_chr6	PGSB	gene	4305832	4309951	.	-	.	ID=LotjaGi6g1v0022900
LjG1.1_chr6	PGSB	mRNA	4305832	4309908	.	-	.	ID=LotjaGi6g1v0022900.1;Parent=LotjaGi6g1v0022900;description=RNA-binding protein, putative;ahrdqual=***;GO=GO:0003676,GO:0003723;IPR=IPR000504,IPR000504,IPR012677,IPR012677,IPR012677;Pfam=PF00076,PF00076,SSF54928,SSF54928,SSF54928;te-related=0
LjG1.1_chr6	PGSB	three_prime_UTR	4305832	4306258	.	-	.	ID=LotjaGi6g1v0022900.1.three_prime_UTR.1;Parent=LotjaGi6g1v0022900.1
LjG1.1_chr6	PGSB	exon	4305832	4306272	.	-	.	ID=LotjaGi6g1v0022900.1.exon.1;Parent=LotjaGi6g1v0022900.1
LjG1.1_chr6	PGSB	CDS	4306259	4306272	.	-	2	ID=LotjaGi6g1v0022900.1.CDS.1;Parent=LotjaGi6g1v0022900.1
LjG1.1_chr6	PGSB	exon	4307111	4308236	.	-	.	ID=LotjaGi6g1v0022900.1.exon.2;Parent=LotjaGi6g1v0022900.1
LjG1.1_chr6	PGSB	CDS	4307111	4308236	.	-	0	ID=LotjaGi6g1v0022900.1.CDS.2;Parent=LotjaGi6g1v0022900.1
LjG1.1_chr6	PGSB	CDS	4308710	4308931	.	-	0	ID=LotjaGi6g1v0022900.1.CDS.3;Parent=LotjaGi6g1v0022900.1
LjG1.1_chr6	PGSB	exon	4308710	4308935	.	-	.	ID=LotjaGi6g1v0022900.1.exon.3;Parent=LotjaGi6g1v0022900.1
LjG1.1_chr6	PGSB	five_prime_UTR	4308932	4308935	.	-	.	ID=LotjaGi6g1v0022900.1.five_prime_UTR.2;Parent=LotjaGi6g1v0022900.1
LjG1.1_chr6	PGSB	exon	4309531	4309908	.	-	.	ID=LotjaGi6g1v0022900.1.exon.4;Parent=LotjaGi6g1v0022900.1
LjG1.1_chr6	PGSB	five_prime_UTR	4309531	4309908	.	-	.	ID=LotjaGi6g1v0022900.1.five_prime_UTR.3;Parent=LotjaGi6g1v0022900.1
LjG1.1_chr6	PGSB	mRNA	4305840	4309951	.	-	.	ID=LotjaGi6g1v0022900.2;Parent=LotjaGi6g1v0022900;description=RNA-binding protein, putative;ahrdqual=***;GO=GO:0003676,GO:0003723;te-related=0
LjG1.1_chr6	PGSB	three_prime_UTR	4305840	4306258	.	-	.	ID=LotjaGi6g1v0022900.2.three_prime_UTR.1;Parent=LotjaGi6g1v0022900.2
LjG1.1_chr6	PGSB	exon	4305840	4306272	.	-	.	ID=LotjaGi6g1v0022900.2.exon.1;Parent=LotjaGi6g1v0022900.2
LjG1.1_chr6	PGSB	CDS	4306259	4306272	.	-	2	ID=LotjaGi6g1v0022900.2.CDS.1;Parent=LotjaGi6g1v0022900.2
LjG1.1_chr6	PGSB	exon	4307111	4308236	.	-	.	ID=LotjaGi6g1v0022900.2.exon.2;Parent=LotjaGi6g1v0022900.2
LjG1.1_chr6	PGSB	CDS	4307111	4308236	.	-	0	ID=LotjaGi6g1v0022900.2.CDS.2;Parent=LotjaGi6g1v0022900.2
LjG1.1_chr6	PGSB	CDS	4308710	4308931	.	-	0	ID=LotjaGi6g1v0022900.2.CDS.3;Parent=LotjaGi6g1v0022900.2
LjG1.1_chr6	PGSB	exon	4308710	4308935	.	-	.	ID=LotjaGi6g1v0022900.2.exon.3;Parent=LotjaGi6g1v0022900.2
LjG1.1_chr6	PGSB	five_prime_UTR	4308932	4308935	.	-	.	ID=LotjaGi6g1v0022900.2.five_prime_UTR.2;Parent=LotjaGi6g1v0022900.2
LjG1.1_chr6	PGSB	exon	4309531	4309568	.	-	.	ID=LotjaGi6g1v0022900.2.exon.4;Parent=LotjaGi6g1v0022900.2
LjG1.1_chr6	PGSB	five_prime_UTR	4309531	4309568	.	-	.	ID=LotjaGi6g1v0022900.2.five_prime_UTR.3;Parent=LotjaGi6g1v0022900.2
LjG1.1_chr6	PGSB	exon	4309680	4309951	.	-	.	ID=LotjaGi6g1v0022900.2.exon.5;Parent=LotjaGi6g1v0022900.2
LjG1.1_chr6	PGSB	five_prime_UTR	4309680	4309951	.	-	.	ID=LotjaGi6g1v0022900.2.five_prime_UTR.4;Parent=LotjaGi6g1v0022900.2
###
LjG1.1_chr6	PGSB	five_prime_UTR	4309680	4309951	.	-	.	ID=LotjaGi6g1v0022900.2.five_prime_UTR.4;Parent=LotjaGi6g1v0022900.2
LjG1.1_chr6	PGSB	gene	4310745	4313891	.	+	.	ID=LotjaGi6g1v0023000
LjG1.1_chr6	PGSB	mRNA	4310745	4313891	.	+	.	ID=LotjaGi6g1v0023000.1;Parent=LotjaGi6g1v0023000;description=Receptor protein kinase, putative;ahrdqual=***;GO=GO:0000165,GO:0000166,GO:0000186,GO:0004672,GO:0004709,GO:0005524,GO:0005622,GO:0006468,GO:0016020,GO:0016021,GO:0016301,GO:0016310,GO:0016491,GO:0016740,GO:0032440,GO:0055114;IPR=IPR001611,IPR001611,IPR000719,IPR011009;Pfam=PF13855,PF00560,SSF52047,PF00069,SSF56112;te-related=0
LjG1.1_chr6	PGSB	five_prime_UTR	4310745	4310833	.	+	.	ID=LotjaGi6g1v0023000.1.five_prime_UTR.1;Parent=LotjaGi6g1v0023000.1
LjG1.1_chr6	PGSB	exon	4310745	4312922	.	+	.	ID=LotjaGi6g1v0023000.1.exon.1;Parent=LotjaGi6g1v0023000.1
LjG1.1_chr6	PGSB	CDS	4310834	4312922	.	+	0	ID=LotjaGi6g1v0023000.1.CDS.1;Parent=LotjaGi6g1v0023000.1
LjG1.1_chr6	PGSB	CDS	4313109	4313467	.	+	2	ID=LotjaGi6g1v0023000.1.CDS.2;Parent=LotjaGi6g1v0023000.1
LjG1.1_chr6	PGSB	exon	4313109	4313891	.	+	.	ID=LotjaGi6g1v0023000.1.exon.2;Parent=LotjaGi6g1v0023000.1
LjG1.1_chr6	PGSB	three_prime_UTR	4313468	4313891	.	+	.	ID=LotjaGi6g1v0023000.1.three_prime_UTR.2;Parent=LotjaGi6g1v0023000.1
###
LjG1.1_chr6	PGSB	three_prime_UTR	4313468	4313891	.	+	.	ID=LotjaGi6g1v0023000.1.three_prime_UTR.2;Parent=LotjaGi6g1v0023000.1
LjG1.1_chr6	PGSB	gene	4329639	4331364	.	+	.	ID=LotjaGi6g1v0023100
LjG1.1_chr6	PGSB	mRNA	4329639	4331364	.	+	.	ID=LotjaGi6g1v0023100.1;Parent=LotjaGi6g1v0023100;description=Thymidine kinase;ahrdqual=***;GO=GO:0000166,GO:0004797,GO:0005524,GO:0006302,GO:0009157,GO:0010225,GO:0016301,GO:0016310,GO:0016740,GO:0042802,GO:0071897;IPR=IPR027417,IPR001267;Pfam=SSF52540,PF00265,SSF57716;te-related=0
LjG1.1_chr6	PGSB	five_prime_UTR	4329639	4329865	.	+	.	ID=LotjaGi6g1v0023100.1.five_prime_UTR.1;Parent=LotjaGi6g1v0023100.1
LjG1.1_chr6	PGSB	exon	4329639	4329990	.	+	.	ID=LotjaGi6g1v0023100.1.exon.1;Parent=LotjaGi6g1v0023100.1
LjG1.1_chr6	PGSB	CDS	4329866	4329990	.	+	0	ID=LotjaGi6g1v0023100.1.CDS.1;Parent=LotjaGi6g1v0023100.1
LjG1.1_chr6	PGSB	exon	4330068	4330212	.	+	.	ID=LotjaGi6g1v0023100.1.exon.2;Parent=LotjaGi6g1v0023100.1
LjG1.1_chr6	PGSB	CDS	4330068	4330212	.	+	1	ID=LotjaGi6g1v0023100.1.CDS.2;Parent=LotjaGi6g1v0023100.1
LjG1.1_chr6	PGSB	exon	4330423	4330544	.	+	.	ID=LotjaGi6g1v0023100.1.exon.3;Parent=LotjaGi6g1v0023100.1
LjG1.1_chr6	PGSB	CDS	4330423	4330544	.	+	0	ID=LotjaGi6g1v0023100.1.CDS.3;Parent=LotjaGi6g1v0023100.1
LjG1.1_chr6	PGSB	CDS	4330681	4330921	.	+	1	ID=LotjaGi6g1v0023100.1.CDS.4;Parent=LotjaGi6g1v0023100.1
LjG1.1_chr6	PGSB	exon	4330681	4331364	.	+	.	ID=LotjaGi6g1v0023100.1.exon.4;Parent=LotjaGi6g1v0023100.1
LjG1.1_chr6	PGSB	three_prime_UTR	4330922	4331364	.	+	.	ID=LotjaGi6g1v0023100.1.three_prime_UTR.2;Parent=LotjaGi6g1v0023100.1
###
LjG1.1_chr6	PGSB	three_prime_UTR	4330922	4331364	.	+	.	ID=LotjaGi6g1v0023100.1.three_prime_UTR.2;Parent=LotjaGi6g1v0023100.1
LjG1.1_chr6	PGSB	gene	4331805	4343204	.	-	.	ID=LotjaGi6g1v0023200
LjG1.1_chr6	PGSB	mRNA	4332173	4334316	.	-	.	ID=LotjaGi6g1v0023200.1;Parent=LotjaGi6g1v0023200;description=Potyviral VPg interacting protein 2;ahrdqual=***;IPR=IPR032881,IPR032535;Pfam=PF07227,PF16312;te-related=0
LjG1.1_chr6	PGSB	exon	4332173	4332807	.	-	.	ID=LotjaGi6g1v0023200.1.exon.1;Parent=LotjaGi6g1v0023200.1
LjG1.1_chr6	PGSB	CDS	4332173	4332807	.	-	2	ID=LotjaGi6g1v0023200.1.CDS.1;Parent=LotjaGi6g1v0023200.1
LjG1.1_chr6	PGSB	exon	4333236	4334316	.	-	.	ID=LotjaGi6g1v0023200.1.exon.2;Parent=LotjaGi6g1v0023200.1
LjG1.1_chr6	PGSB	CDS	4333236	4334316	.	-	0	ID=LotjaGi6g1v0023200.1.CDS.2;Parent=LotjaGi6g1v0023200.1
###
LjG1.1_chr6	PGSB	CDS	4333236	4334316	.	-	0	ID=LotjaGi6g1v0023200.1.CDS.2;Parent=LotjaGi6g1v0023200.1
LjG1.1_chr6	PGSB	gene	4343935	4353182	.	-	.	ID=LotjaGi6g1v0023300
LjG1.1_chr6	PGSB	mRNA	4343935	4353182	.	-	.	ID=LotjaGi6g1v0023300.1;Parent=LotjaGi6g1v0023300;description=Argonaute;ahrdqual=***;GO=GO:0003676,GO:0031047;IPR=IPR014811,IPR032472,IPR003165,IPR032474,IPR012337,IPR003100,IPR003100;Pfam=PF08699,PF16488,PF02171,PF16486,SSF53098,PF02170,SSF101690;te-related=0
LjG1.1_chr6	PGSB	three_prime_UTR	4343935	4344611	.	-	.	ID=LotjaGi6g1v0023300.1.three_prime_UTR.1;Parent=LotjaGi6g1v0023300.1
LjG1.1_chr6	PGSB	exon	4343935	4344778	.	-	.	ID=LotjaGi6g1v0023300.1.exon.1;Parent=LotjaGi6g1v0023300.1
LjG1.1_chr6	PGSB	CDS	4344612	4344778	.	-	2	ID=LotjaGi6g1v0023300.1.CDS.1;Parent=LotjaGi6g1v0023300.1
LjG1.1_chr6	PGSB	exon	4344887	4344918	.	-	.	ID=LotjaGi6g1v0023300.1.exon.2;Parent=LotjaGi6g1v0023300.1
LjG1.1_chr6	PGSB	CDS	4344887	4344918	.	-	1	ID=LotjaGi6g1v0023300.1.CDS.2;Parent=LotjaGi6g1v0023300.1
LjG1.1_chr6	PGSB	exon	4345006	4345100	.	-	.	ID=LotjaGi6g1v0023300.1.exon.3;Parent=LotjaGi6g1v0023300.1
LjG1.1_chr6	PGSB	CDS	4345006	4345100	.	-	0	ID=LotjaGi6g1v0023300.1.CDS.3;Parent=LotjaGi6g1v0023300.1
LjG1.1_chr6	PGSB	exon	4345254	4345327	.	-	.	ID=LotjaGi6g1v0023300.1.exon.4;Parent=LotjaGi6g1v0023300.1
LjG1.1_chr6	PGSB	CDS	4345254	4345327	.	-	2	ID=LotjaGi6g1v0023300.1.CDS.4;Parent=LotjaGi6g1v0023300.1
LjG1.1_chr6	PGSB	exon	4345400	4345511	.	-	.	ID=LotjaGi6g1v0023300.1.exon.5;Parent=LotjaGi6g1v0023300.1
LjG1.1_chr6	PGSB	CDS	4345400	4345511	.	-	0	ID=LotjaGi6g1v0023300.1.CDS.5;Parent=LotjaGi6g1v0023300.1
LjG1.1_chr6	PGSB	exon	4346886	4346949	.	-	.	ID=LotjaGi6g1v0023300.1.exon.6;Parent=LotjaGi6g1v0023300.1
LjG1.1_chr6	PGSB	CDS	4346886	4346949	.	-	1	ID=LotjaGi6g1v0023300.1.CDS.6;Parent=LotjaGi6g1v0023300.1
LjG1.1_chr6	PGSB	exon	4348231	4348296	.	-	.	ID=LotjaGi6g1v0023300.1.exon.7;Parent=LotjaGi6g1v0023300.1
LjG1.1_chr6	PGSB	CDS	4348231	4348296	.	-	1	ID=LotjaGi6g1v0023300.1.CDS.7;Parent=LotjaGi6g1v0023300.1
LjG1.1_chr6	PGSB	exon	4348888	4349018	.	-	.	ID=LotjaGi6g1v0023300.1.exon.8;Parent=LotjaGi6g1v0023300.1
LjG1.1_chr6	PGSB	CDS	4348888	4349018	.	-	0	ID=LotjaGi6g1v0023300.1.CDS.8;Parent=LotjaGi6g1v0023300.1
LjG1.1_chr6	PGSB	exon	4349124	4349261	.	-	.	ID=LotjaGi6g1v0023300.1.exon.9;Parent=LotjaGi6g1v0023300.1
LjG1.1_chr6	PGSB	CDS	4349124	4349261	.	-	0	ID=LotjaGi6g1v0023300.1.CDS.9;Parent=LotjaGi6g1v0023300.1
LjG1.1_chr6	PGSB	exon	4349366	4349478	.	-	.	ID=LotjaGi6g1v0023300.1.exon.10;Parent=LotjaGi6g1v0023300.1
LjG1.1_chr6	PGSB	CDS	4349366	4349478	.	-	2	ID=LotjaGi6g1v0023300.1.CDS.10;Parent=LotjaGi6g1v0023300.1
LjG1.1_chr6	PGSB	exon	4349563	4349728	.	-	.	ID=LotjaGi6g1v0023300.1.exon.11;Parent=LotjaGi6g1v0023300.1
LjG1.1_chr6	PGSB	CDS	4349563	4349728	.	-	0	ID=LotjaGi6g1v0023300.1.CDS.11;Parent=LotjaGi6g1v0023300.1
LjG1.1_chr6	PGSB	exon	4349832	4349945	.	-	.	ID=LotjaGi6g1v0023300.1.exon.12;Parent=LotjaGi6g1v0023300.1
LjG1.1_chr6	PGSB	CDS	4349832	4349945	.	-	0	ID=LotjaGi6g1v0023300.1.CDS.12;Parent=LotjaGi6g1v0023300.1
LjG1.1_chr6	PGSB	exon	4350062	4350124	.	-	.	ID=LotjaGi6g1v0023300.1.exon.13;Parent=LotjaGi6g1v0023300.1
LjG1.1_chr6	PGSB	CDS	4350062	4350124	.	-	0	ID=LotjaGi6g1v0023300.1.CDS.13;Parent=LotjaGi6g1v0023300.1
LjG1.1_chr6	PGSB	exon	4350290	4350397	.	-	.	ID=LotjaGi6g1v0023300.1.exon.14;Parent=LotjaGi6g1v0023300.1
LjG1.1_chr6	PGSB	CDS	4350290	4350397	.	-	0	ID=LotjaGi6g1v0023300.1.CDS.14;Parent=LotjaGi6g1v0023300.1
LjG1.1_chr6	PGSB	exon	4350470	4350586	.	-	.	ID=LotjaGi6g1v0023300.1.exon.15;Parent=LotjaGi6g1v0023300.1
LjG1.1_chr6	PGSB	CDS	4350470	4350586	.	-	0	ID=LotjaGi6g1v0023300.1.CDS.15;Parent=LotjaGi6g1v0023300.1
LjG1.1_chr6	PGSB	exon	4350730	4350898	.	-	.	ID=LotjaGi6g1v0023300.1.exon.16;Parent=LotjaGi6g1v0023300.1
LjG1.1_chr6	PGSB	CDS	4350730	4350898	.	-	1	ID=LotjaGi6g1v0023300.1.CDS.16;Parent=LotjaGi6g1v0023300.1
LjG1.1_chr6	PGSB	exon	4351026	4351123	.	-	.	ID=LotjaGi6g1v0023300.1.exon.17;Parent=LotjaGi6g1v0023300.1
LjG1.1_chr6	PGSB	CDS	4351026	4351123	.	-	0	ID=LotjaGi6g1v0023300.1.CDS.17;Parent=LotjaGi6g1v0023300.1
LjG1.1_chr6	PGSB	exon	4351201	4351298	.	-	.	ID=LotjaGi6g1v0023300.1.exon.18;Parent=LotjaGi6g1v0023300.1
LjG1.1_chr6	PGSB	CDS	4351201	4351298	.	-	2	ID=LotjaGi6g1v0023300.1.CDS.18;Parent=LotjaGi6g1v0023300.1
LjG1.1_chr6	PGSB	exon	4351384	4351520	.	-	.	ID=LotjaGi6g1v0023300.1.exon.19;Parent=LotjaGi6g1v0023300.1
LjG1.1_chr6	PGSB	CDS	4351384	4351520	.	-	1	ID=LotjaGi6g1v0023300.1.CDS.19;Parent=LotjaGi6g1v0023300.1
LjG1.1_chr6	PGSB	exon	4351638	4351856	.	-	.	ID=LotjaGi6g1v0023300.1.exon.20;Parent=LotjaGi6g1v0023300.1
LjG1.1_chr6	PGSB	CDS	4351638	4351856	.	-	1	ID=LotjaGi6g1v0023300.1.CDS.20;Parent=LotjaGi6g1v0023300.1
LjG1.1_chr6	PGSB	exon	4351930	4352135	.	-	.	ID=LotjaGi6g1v0023300.1.exon.21;Parent=LotjaGi6g1v0023300.1
LjG1.1_chr6	PGSB	CDS	4351930	4352135	.	-	0	ID=LotjaGi6g1v0023300.1.CDS.21;Parent=LotjaGi6g1v0023300.1
LjG1.1_chr6	PGSB	CDS	4352212	4352439	.	-	0	ID=LotjaGi6g1v0023300.1.CDS.22;Parent=LotjaGi6g1v0023300.1
LjG1.1_chr6	PGSB	exon	4352212	4352447	.	-	.	ID=LotjaGi6g1v0023300.1.exon.22;Parent=LotjaGi6g1v0023300.1
LjG1.1_chr6	PGSB	five_prime_UTR	4352440	4352447	.	-	.	ID=LotjaGi6g1v0023300.1.five_prime_UTR.2;Parent=LotjaGi6g1v0023300.1
LjG1.1_chr6	PGSB	exon	4352978	4353182	.	-	.	ID=LotjaGi6g1v0023300.1.exon.23;Parent=LotjaGi6g1v0023300.1
LjG1.1_chr6	PGSB	five_prime_UTR	4352978	4353182	.	-	.	ID=LotjaGi6g1v0023300.1.five_prime_UTR.3;Parent=LotjaGi6g1v0023300.1
LjG1.1_chr6	PGSB	mRNA	4344057	4353148	.	-	.	ID=LotjaGi6g1v0023300.2;Parent=LotjaGi6g1v0023300;description=Argonaute;ahrdqual=***;GO=GO:0003676,GO:0031047;IPR=IPR012337,IPR003100,IPR032472,IPR014811,IPR032474,IPR003100,IPR003165;Pfam=SSF53098,SSF101690,PF16488,PF08699,PF16486,PF02170,PF02171;te-related=0
LjG1.1_chr6	PGSB	three_prime_UTR	4344057	4344611	.	-	.	ID=LotjaGi6g1v0023300.2.three_prime_UTR.1;Parent=LotjaGi6g1v0023300.2
LjG1.1_chr6	PGSB	exon	4344057	4344778	.	-	.	ID=LotjaGi6g1v0023300.2.exon.1;Parent=LotjaGi6g1v0023300.2
LjG1.1_chr6	PGSB	CDS	4344612	4344778	.	-	2	ID=LotjaGi6g1v0023300.2.CDS.1;Parent=LotjaGi6g1v0023300.2
LjG1.1_chr6	PGSB	exon	4344887	4344918	.	-	.	ID=LotjaGi6g1v0023300.2.exon.2;Parent=LotjaGi6g1v0023300.2
LjG1.1_chr6	PGSB	CDS	4344887	4344918	.	-	1	ID=LotjaGi6g1v0023300.2.CDS.2;Parent=LotjaGi6g1v0023300.2
LjG1.1_chr6	PGSB	exon	4345006	4345100	.	-	.	ID=LotjaGi6g1v0023300.2.exon.3;Parent=LotjaGi6g1v0023300.2
LjG1.1_chr6	PGSB	CDS	4345006	4345100	.	-	0	ID=LotjaGi6g1v0023300.2.CDS.3;Parent=LotjaGi6g1v0023300.2
LjG1.1_chr6	PGSB	exon	4345254	4345327	.	-	.	ID=LotjaGi6g1v0023300.2.exon.4;Parent=LotjaGi6g1v0023300.2
LjG1.1_chr6	PGSB	CDS	4345254	4345327	.	-	2	ID=LotjaGi6g1v0023300.2.CDS.4;Parent=LotjaGi6g1v0023300.2
LjG1.1_chr6	PGSB	exon	4345400	4345511	.	-	.	ID=LotjaGi6g1v0023300.2.exon.5;Parent=LotjaGi6g1v0023300.2
LjG1.1_chr6	PGSB	CDS	4345400	4345511	.	-	0	ID=LotjaGi6g1v0023300.2.CDS.5;Parent=LotjaGi6g1v0023300.2
LjG1.1_chr6	PGSB	exon	4346886	4346949	.	-	.	ID=LotjaGi6g1v0023300.2.exon.6;Parent=LotjaGi6g1v0023300.2
LjG1.1_chr6	PGSB	CDS	4346886	4346949	.	-	1	ID=LotjaGi6g1v0023300.2.CDS.6;Parent=LotjaGi6g1v0023300.2
LjG1.1_chr6	PGSB	exon	4348231	4348296	.	-	.	ID=LotjaGi6g1v0023300.2.exon.7;Parent=LotjaGi6g1v0023300.2
LjG1.1_chr6	PGSB	CDS	4348231	4348296	.	-	1	ID=LotjaGi6g1v0023300.2.CDS.7;Parent=LotjaGi6g1v0023300.2
LjG1.1_chr6	PGSB	exon	4348888	4349018	.	-	.	ID=LotjaGi6g1v0023300.2.exon.8;Parent=LotjaGi6g1v0023300.2
LjG1.1_chr6	PGSB	CDS	4348888	4349018	.	-	0	ID=LotjaGi6g1v0023300.2.CDS.8;Parent=LotjaGi6g1v0023300.2
LjG1.1_chr6	PGSB	exon	4349124	4349261	.	-	.	ID=LotjaGi6g1v0023300.2.exon.9;Parent=LotjaGi6g1v0023300.2
LjG1.1_chr6	PGSB	CDS	4349124	4349261	.	-	0	ID=LotjaGi6g1v0023300.2.CDS.9;Parent=LotjaGi6g1v0023300.2
LjG1.1_chr6	PGSB	exon	4349366	4349478	.	-	.	ID=LotjaGi6g1v0023300.2.exon.10;Parent=LotjaGi6g1v0023300.2
LjG1.1_chr6	PGSB	CDS	4349366	4349478	.	-	2	ID=LotjaGi6g1v0023300.2.CDS.10;Parent=LotjaGi6g1v0023300.2
LjG1.1_chr6	PGSB	exon	4349563	4349728	.	-	.	ID=LotjaGi6g1v0023300.2.exon.11;Parent=LotjaGi6g1v0023300.2
LjG1.1_chr6	PGSB	CDS	4349563	4349728	.	-	0	ID=LotjaGi6g1v0023300.2.CDS.11;Parent=LotjaGi6g1v0023300.2
LjG1.1_chr6	PGSB	exon	4349832	4349945	.	-	.	ID=LotjaGi6g1v0023300.2.exon.12;Parent=LotjaGi6g1v0023300.2
LjG1.1_chr6	PGSB	CDS	4349832	4349945	.	-	0	ID=LotjaGi6g1v0023300.2.CDS.12;Parent=LotjaGi6g1v0023300.2
LjG1.1_chr6	PGSB	exon	4350062	4350124	.	-	.	ID=LotjaGi6g1v0023300.2.exon.13;Parent=LotjaGi6g1v0023300.2
LjG1.1_chr6	PGSB	CDS	4350062	4350124	.	-	0	ID=LotjaGi6g1v0023300.2.CDS.13;Parent=LotjaGi6g1v0023300.2
LjG1.1_chr6	PGSB	exon	4350290	4350397	.	-	.	ID=LotjaGi6g1v0023300.2.exon.14;Parent=LotjaGi6g1v0023300.2
LjG1.1_chr6	PGSB	CDS	4350290	4350397	.	-	0	ID=LotjaGi6g1v0023300.2.CDS.14;Parent=LotjaGi6g1v0023300.2
LjG1.1_chr6	PGSB	exon	4350470	4350586	.	-	.	ID=LotjaGi6g1v0023300.2.exon.15;Parent=LotjaGi6g1v0023300.2
LjG1.1_chr6	PGSB	CDS	4350470	4350586	.	-	0	ID=LotjaGi6g1v0023300.2.CDS.15;Parent=LotjaGi6g1v0023300.2
LjG1.1_chr6	PGSB	exon	4350730	4350898	.	-	.	ID=LotjaGi6g1v0023300.2.exon.16;Parent=LotjaGi6g1v0023300.2
LjG1.1_chr6	PGSB	CDS	4350730	4350898	.	-	1	ID=LotjaGi6g1v0023300.2.CDS.16;Parent=LotjaGi6g1v0023300.2
LjG1.1_chr6	PGSB	exon	4351026	4351123	.	-	.	ID=LotjaGi6g1v0023300.2.exon.17;Parent=LotjaGi6g1v0023300.2
LjG1.1_chr6	PGSB	CDS	4351026	4351123	.	-	0	ID=LotjaGi6g1v0023300.2.CDS.17;Parent=LotjaGi6g1v0023300.2
LjG1.1_chr6	PGSB	exon	4351201	4351298	.	-	.	ID=LotjaGi6g1v0023300.2.exon.18;Parent=LotjaGi6g1v0023300.2
LjG1.1_chr6	PGSB	CDS	4351201	4351298	.	-	2	ID=LotjaGi6g1v0023300.2.CDS.18;Parent=LotjaGi6g1v0023300.2
LjG1.1_chr6	PGSB	exon	4351384	4351520	.	-	.	ID=LotjaGi6g1v0023300.2.exon.19;Parent=LotjaGi6g1v0023300.2
LjG1.1_chr6	PGSB	CDS	4351384	4351520	.	-	1	ID=LotjaGi6g1v0023300.2.CDS.19;Parent=LotjaGi6g1v0023300.2
LjG1.1_chr6	PGSB	exon	4351638	4351859	.	-	.	ID=LotjaGi6g1v0023300.2.exon.20;Parent=LotjaGi6g1v0023300.2
LjG1.1_chr6	PGSB	CDS	4351638	4351859	.	-	1	ID=LotjaGi6g1v0023300.2.CDS.20;Parent=LotjaGi6g1v0023300.2
LjG1.1_chr6	PGSB	exon	4351930	4352135	.	-	.	ID=LotjaGi6g1v0023300.2.exon.21;Parent=LotjaGi6g1v0023300.2
LjG1.1_chr6	PGSB	CDS	4351930	4352135	.	-	0	ID=LotjaGi6g1v0023300.2.CDS.21;Parent=LotjaGi6g1v0023300.2
LjG1.1_chr6	PGSB	CDS	4352212	4352439	.	-	0	ID=LotjaGi6g1v0023300.2.CDS.22;Parent=LotjaGi6g1v0023300.2
LjG1.1_chr6	PGSB	exon	4352212	4352447	.	-	.	ID=LotjaGi6g1v0023300.2.exon.22;Parent=LotjaGi6g1v0023300.2
LjG1.1_chr6	PGSB	five_prime_UTR	4352440	4352447	.	-	.	ID=LotjaGi6g1v0023300.2.five_prime_UTR.2;Parent=LotjaGi6g1v0023300.2
LjG1.1_chr6	PGSB	exon	4352978	4353148	.	-	.	ID=LotjaGi6g1v0023300.2.exon.23;Parent=LotjaGi6g1v0023300.2
LjG1.1_chr6	PGSB	five_prime_UTR	4352978	4353148	.	-	.	ID=LotjaGi6g1v0023300.2.five_prime_UTR.3;Parent=LotjaGi6g1v0023300.2
###
LjG1.1_chr6	PGSB	five_prime_UTR	4352978	4353148	.	-	.	ID=LotjaGi6g1v0023300.2.five_prime_UTR.3;Parent=LotjaGi6g1v0023300.2
LjG1.1_chr6	PGSB	gene	4354451	4357539	.	+	.	ID=LotjaGi6g1v0023400
LjG1.1_chr6	PGSB	mRNA	4354451	4357539	.	+	.	ID=LotjaGi6g1v0023400.1;Parent=LotjaGi6g1v0023400;description=6,7-dimethyl-8-ribityllumazine synthase;ahrdqual=***;te-related=0
LjG1.1_chr6	PGSB	five_prime_UTR	4354451	4354546	.	+	.	ID=LotjaGi6g1v0023400.1.five_prime_UTR.1;Parent=LotjaGi6g1v0023400.1
LjG1.1_chr6	PGSB	exon	4354451	4354838	.	+	.	ID=LotjaGi6g1v0023400.1.exon.1;Parent=LotjaGi6g1v0023400.1
LjG1.1_chr6	PGSB	CDS	4354547	4354838	.	+	0	ID=LotjaGi6g1v0023400.1.CDS.1;Parent=LotjaGi6g1v0023400.1
LjG1.1_chr6	PGSB	exon	4354932	4355015	.	+	.	ID=LotjaGi6g1v0023400.1.exon.2;Parent=LotjaGi6g1v0023400.1
LjG1.1_chr6	PGSB	CDS	4354932	4355015	.	+	2	ID=LotjaGi6g1v0023400.1.CDS.2;Parent=LotjaGi6g1v0023400.1
LjG1.1_chr6	PGSB	exon	4356250	4356422	.	+	.	ID=LotjaGi6g1v0023400.1.exon.3;Parent=LotjaGi6g1v0023400.1
LjG1.1_chr6	PGSB	CDS	4356250	4356422	.	+	2	ID=LotjaGi6g1v0023400.1.CDS.3;Parent=LotjaGi6g1v0023400.1
LjG1.1_chr6	PGSB	CDS	4356790	4356984	.	+	0	ID=LotjaGi6g1v0023400.1.CDS.4;Parent=LotjaGi6g1v0023400.1
LjG1.1_chr6	PGSB	exon	4356790	4357539	.	+	.	ID=LotjaGi6g1v0023400.1.exon.4;Parent=LotjaGi6g1v0023400.1
LjG1.1_chr6	PGSB	three_prime_UTR	4356985	4357539	.	+	.	ID=LotjaGi6g1v0023400.1.three_prime_UTR.2;Parent=LotjaGi6g1v0023400.1
###
LjG1.1_chr6	PGSB	three_prime_UTR	4356985	4357539	.	+	.	ID=LotjaGi6g1v0023400.1.three_prime_UTR.2;Parent=LotjaGi6g1v0023400.1
LjG1.1_chr6	PGSB	gene	4358436	4363663	.	-	.	ID=LotjaGi6g1v0023500
LjG1.1_chr6	PGSB	mRNA	4358436	4363663	.	-	.	ID=LotjaGi6g1v0023500.1;Parent=LotjaGi6g1v0023500;description=Ankyrin repeat and BTB/POZ domain protein;ahrdqual=***;IPR=IPR011333,IPR011333,IPR020683,IPR000210,IPR000210;Pfam=SSF54695,PF13637,SSF54695,SSF48403,PF00651,PF00651;te-related=0
LjG1.1_chr6	PGSB	three_prime_UTR	4358436	4358939	.	-	.	ID=LotjaGi6g1v0023500.1.three_prime_UTR.1;Parent=LotjaGi6g1v0023500.1
LjG1.1_chr6	PGSB	exon	4358436	4359321	.	-	.	ID=LotjaGi6g1v0023500.1.exon.1;Parent=LotjaGi6g1v0023500.1
LjG1.1_chr6	PGSB	CDS	4358940	4359321	.	-	1	ID=LotjaGi6g1v0023500.1.CDS.1;Parent=LotjaGi6g1v0023500.1
LjG1.1_chr6	PGSB	exon	4360059	4360192	.	-	.	ID=LotjaGi6g1v0023500.1.exon.2;Parent=LotjaGi6g1v0023500.1
LjG1.1_chr6	PGSB	CDS	4360059	4360192	.	-	0	ID=LotjaGi6g1v0023500.1.CDS.2;Parent=LotjaGi6g1v0023500.1
LjG1.1_chr6	PGSB	exon	4360274	4360310	.	-	.	ID=LotjaGi6g1v0023500.1.exon.3;Parent=LotjaGi6g1v0023500.1
LjG1.1_chr6	PGSB	CDS	4360274	4360310	.	-	1	ID=LotjaGi6g1v0023500.1.CDS.3;Parent=LotjaGi6g1v0023500.1
LjG1.1_chr6	PGSB	exon	4360949	4361702	.	-	.	ID=LotjaGi6g1v0023500.1.exon.4;Parent=LotjaGi6g1v0023500.1
LjG1.1_chr6	PGSB	CDS	4360949	4361702	.	-	2	ID=LotjaGi6g1v0023500.1.CDS.4;Parent=LotjaGi6g1v0023500.1
LjG1.1_chr6	PGSB	CDS	4362859	4363300	.	-	0	ID=LotjaGi6g1v0023500.1.CDS.5;Parent=LotjaGi6g1v0023500.1
LjG1.1_chr6	PGSB	exon	4362859	4363663	.	-	.	ID=LotjaGi6g1v0023500.1.exon.5;Parent=LotjaGi6g1v0023500.1
LjG1.1_chr6	PGSB	five_prime_UTR	4363301	4363663	.	-	.	ID=LotjaGi6g1v0023500.1.five_prime_UTR.2;Parent=LotjaGi6g1v0023500.1
LjG1.1_chr6	PGSB	mRNA	4358930	4363303	.	-	.	ID=LotjaGi6g1v0023500.2;Parent=LotjaGi6g1v0023500;description=Ankyrin repeat and BTB/POZ domain protein;ahrdqual=***;IPR=IPR011333,IPR011333,IPR000210,IPR000210,IPR020683;Pfam=PF13637,SSF54695,SSF54695,PF00651,PF00651,SSF48403;te-related=0
LjG1.1_chr6	PGSB	three_prime_UTR	4358930	4358939	.	-	.	ID=LotjaGi6g1v0023500.2.three_prime_UTR.1;Parent=LotjaGi6g1v0023500.2
LjG1.1_chr6	PGSB	exon	4358930	4359321	.	-	.	ID=LotjaGi6g1v0023500.2.exon.1;Parent=LotjaGi6g1v0023500.2
LjG1.1_chr6	PGSB	CDS	4358940	4359321	.	-	1	ID=LotjaGi6g1v0023500.2.CDS.1;Parent=LotjaGi6g1v0023500.2
LjG1.1_chr6	PGSB	exon	4360059	4360192	.	-	.	ID=LotjaGi6g1v0023500.2.exon.2;Parent=LotjaGi6g1v0023500.2
LjG1.1_chr6	PGSB	CDS	4360059	4360192	.	-	0	ID=LotjaGi6g1v0023500.2.CDS.2;Parent=LotjaGi6g1v0023500.2
LjG1.1_chr6	PGSB	exon	4360274	4360310	.	-	.	ID=LotjaGi6g1v0023500.2.exon.3;Parent=LotjaGi6g1v0023500.2
LjG1.1_chr6	PGSB	CDS	4360274	4360310	.	-	1	ID=LotjaGi6g1v0023500.2.CDS.3;Parent=LotjaGi6g1v0023500.2
LjG1.1_chr6	PGSB	exon	4360949	4361702	.	-	.	ID=LotjaGi6g1v0023500.2.exon.4;Parent=LotjaGi6g1v0023500.2
LjG1.1_chr6	PGSB	CDS	4360949	4361702	.	-	2	ID=LotjaGi6g1v0023500.2.CDS.4;Parent=LotjaGi6g1v0023500.2
LjG1.1_chr6	PGSB	CDS	4362892	4363300	.	-	0	ID=LotjaGi6g1v0023500.2.CDS.5;Parent=LotjaGi6g1v0023500.2
LjG1.1_chr6	PGSB	exon	4362892	4363303	.	-	.	ID=LotjaGi6g1v0023500.2.exon.5;Parent=LotjaGi6g1v0023500.2
LjG1.1_chr6	PGSB	five_prime_UTR	4363301	4363303	.	-	.	ID=LotjaGi6g1v0023500.2.five_prime_UTR.2;Parent=LotjaGi6g1v0023500.2
###
LjG1.1_chr6	PGSB	five_prime_UTR	4363301	4363303	.	-	.	ID=LotjaGi6g1v0023500.2.five_prime_UTR.2;Parent=LotjaGi6g1v0023500.2
LjG1.1_chr6	PGSB	gene	4363860	4370193	.	-	.	ID=LotjaGi6g1v0023600
LjG1.1_chr6	PGSB	mRNA	4363860	4370193	.	-	.	ID=LotjaGi6g1v0023600.1;Parent=LotjaGi6g1v0023600;description=Ubiquitin and WLM domain-containing protein;ahrdqual=***;IPR=IPR013536,IPR018997,IPR018997;Pfam=PF08325,SSF143503,PF09409;te-related=0
LjG1.1_chr6	PGSB	three_prime_UTR	4363860	4364497	.	-	.	ID=LotjaGi6g1v0023600.1.three_prime_UTR.1;Parent=LotjaGi6g1v0023600.1
LjG1.1_chr6	PGSB	exon	4363860	4364640	.	-	.	ID=LotjaGi6g1v0023600.1.exon.1;Parent=LotjaGi6g1v0023600.1
LjG1.1_chr6	PGSB	CDS	4364498	4364640	.	-	2	ID=LotjaGi6g1v0023600.1.CDS.1;Parent=LotjaGi6g1v0023600.1
LjG1.1_chr6	PGSB	exon	4364819	4364858	.	-	.	ID=LotjaGi6g1v0023600.1.exon.2;Parent=LotjaGi6g1v0023600.1
LjG1.1_chr6	PGSB	CDS	4364819	4364858	.	-	0	ID=LotjaGi6g1v0023600.1.CDS.2;Parent=LotjaGi6g1v0023600.1
LjG1.1_chr6	PGSB	exon	4364960	4365008	.	-	.	ID=LotjaGi6g1v0023600.1.exon.3;Parent=LotjaGi6g1v0023600.1
LjG1.1_chr6	PGSB	CDS	4364960	4365008	.	-	1	ID=LotjaGi6g1v0023600.1.CDS.3;Parent=LotjaGi6g1v0023600.1
LjG1.1_chr6	PGSB	exon	4365193	4365418	.	-	.	ID=LotjaGi6g1v0023600.1.exon.4;Parent=LotjaGi6g1v0023600.1
LjG1.1_chr6	PGSB	CDS	4365193	4365418	.	-	2	ID=LotjaGi6g1v0023600.1.CDS.4;Parent=LotjaGi6g1v0023600.1
LjG1.1_chr6	PGSB	exon	4366086	4366190	.	-	.	ID=LotjaGi6g1v0023600.1.exon.5;Parent=LotjaGi6g1v0023600.1
LjG1.1_chr6	PGSB	CDS	4366086	4366190	.	-	2	ID=LotjaGi6g1v0023600.1.CDS.5;Parent=LotjaGi6g1v0023600.1
LjG1.1_chr6	PGSB	exon	4366278	4366692	.	-	.	ID=LotjaGi6g1v0023600.1.exon.6;Parent=LotjaGi6g1v0023600.1
LjG1.1_chr6	PGSB	CDS	4366278	4366692	.	-	0	ID=LotjaGi6g1v0023600.1.CDS.6;Parent=LotjaGi6g1v0023600.1
LjG1.1_chr6	PGSB	exon	4366783	4366836	.	-	.	ID=LotjaGi6g1v0023600.1.exon.7;Parent=LotjaGi6g1v0023600.1
LjG1.1_chr6	PGSB	CDS	4366783	4366836	.	-	0	ID=LotjaGi6g1v0023600.1.CDS.7;Parent=LotjaGi6g1v0023600.1
LjG1.1_chr6	PGSB	exon	4366977	4367072	.	-	.	ID=LotjaGi6g1v0023600.1.exon.8;Parent=LotjaGi6g1v0023600.1
LjG1.1_chr6	PGSB	CDS	4366977	4367072	.	-	0	ID=LotjaGi6g1v0023600.1.CDS.8;Parent=LotjaGi6g1v0023600.1
LjG1.1_chr6	PGSB	exon	4367164	4367250	.	-	.	ID=LotjaGi6g1v0023600.1.exon.9;Parent=LotjaGi6g1v0023600.1
LjG1.1_chr6	PGSB	CDS	4367164	4367250	.	-	0	ID=LotjaGi6g1v0023600.1.CDS.9;Parent=LotjaGi6g1v0023600.1
LjG1.1_chr6	PGSB	exon	4367342	4367422	.	-	.	ID=LotjaGi6g1v0023600.1.exon.10;Parent=LotjaGi6g1v0023600.1
LjG1.1_chr6	PGSB	CDS	4367342	4367422	.	-	0	ID=LotjaGi6g1v0023600.1.CDS.10;Parent=LotjaGi6g1v0023600.1
LjG1.1_chr6	PGSB	exon	4367782	4367991	.	-	.	ID=LotjaGi6g1v0023600.1.exon.11;Parent=LotjaGi6g1v0023600.1
LjG1.1_chr6	PGSB	CDS	4367782	4367991	.	-	0	ID=LotjaGi6g1v0023600.1.CDS.11;Parent=LotjaGi6g1v0023600.1
LjG1.1_chr6	PGSB	exon	4368815	4369064	.	-	.	ID=LotjaGi6g1v0023600.1.exon.12;Parent=LotjaGi6g1v0023600.1
LjG1.1_chr6	PGSB	CDS	4368815	4369064	.	-	1	ID=LotjaGi6g1v0023600.1.CDS.12;Parent=LotjaGi6g1v0023600.1
LjG1.1_chr6	PGSB	CDS	4370008	4370138	.	-	0	ID=LotjaGi6g1v0023600.1.CDS.13;Parent=LotjaGi6g1v0023600.1
LjG1.1_chr6	PGSB	exon	4370008	4370193	.	-	.	ID=LotjaGi6g1v0023600.1.exon.13;Parent=LotjaGi6g1v0023600.1
LjG1.1_chr6	PGSB	five_prime_UTR	4370139	4370193	.	-	.	ID=LotjaGi6g1v0023600.1.five_prime_UTR.2;Parent=LotjaGi6g1v0023600.1
###
LjG1.1_chr6	PGSB	five_prime_UTR	4370139	4370193	.	-	.	ID=LotjaGi6g1v0023600.1.five_prime_UTR.2;Parent=LotjaGi6g1v0023600.1
LjG1.1_chr6	PGSB	gene	4375293	4380092	.	+	.	ID=LotjaGi6g1v0023700
LjG1.1_chr6	PGSB	mRNA	4375293	4380092	.	+	.	ID=LotjaGi6g1v0023700.1;Parent=LotjaGi6g1v0023700;description=GDSL esterase/lipase family;ahrdqual=***;GO=GO:0016788;IPR=IPR001087,IPR013830,IPR013830;Pfam=PF00657,SSF52266,SSF52266;te-related=0
LjG1.1_chr6	PGSB	five_prime_UTR	4375293	4375576	.	+	.	ID=LotjaGi6g1v0023700.1.five_prime_UTR.1;Parent=LotjaGi6g1v0023700.1
LjG1.1_chr6	PGSB	exon	4375293	4375951	.	+	.	ID=LotjaGi6g1v0023700.1.exon.1;Parent=LotjaGi6g1v0023700.1
LjG1.1_chr6	PGSB	CDS	4375577	4375951	.	+	0	ID=LotjaGi6g1v0023700.1.CDS.1;Parent=LotjaGi6g1v0023700.1
LjG1.1_chr6	PGSB	exon	4377840	4378329	.	+	.	ID=LotjaGi6g1v0023700.1.exon.2;Parent=LotjaGi6g1v0023700.1
LjG1.1_chr6	PGSB	CDS	4377840	4378329	.	+	0	ID=LotjaGi6g1v0023700.1.CDS.2;Parent=LotjaGi6g1v0023700.1
LjG1.1_chr6	PGSB	CDS	4378829	4379025	.	+	2	ID=LotjaGi6g1v0023700.1.CDS.3;Parent=LotjaGi6g1v0023700.1
LjG1.1_chr6	PGSB	exon	4378829	4380092	.	+	.	ID=LotjaGi6g1v0023700.1.exon.3;Parent=LotjaGi6g1v0023700.1
LjG1.1_chr6	PGSB	three_prime_UTR	4379026	4380092	.	+	.	ID=LotjaGi6g1v0023700.1.three_prime_UTR.2;Parent=LotjaGi6g1v0023700.1
###
LjG1.1_chr6	PGSB	three_prime_UTR	4379026	4380092	.	+	.	ID=LotjaGi6g1v0023700.1.three_prime_UTR.2;Parent=LotjaGi6g1v0023700.1
LjG1.1_chr6	PGSB	gene	4387889	4388540	.	+	.	ID=LotjaGi6g1v0023800
LjG1.1_chr6	PGSB	mRNA	4387889	4388540	.	+	.	ID=LotjaGi6g1v0023800.1;Parent=LotjaGi6g1v0023800;description=Invertase/pectin methylesterase inhibitor family protein;ahrdqual=***;GO=GO:0004857,GO:0043086,GO:0046910;IPR=IPR006501,IPR006501,IPR006501;Pfam=TIGR01614,PF04043,SSF101148;te-related=0
LjG1.1_chr6	PGSB	five_prime_UTR	4387889	4387930	.	+	.	ID=LotjaGi6g1v0023800.1.five_prime_UTR.1;Parent=LotjaGi6g1v0023800.1
LjG1.1_chr6	PGSB	exon	4387889	4388540	.	+	.	ID=LotjaGi6g1v0023800.1.exon.1;Parent=LotjaGi6g1v0023800.1
LjG1.1_chr6	PGSB	CDS	4387931	4388488	.	+	0	ID=LotjaGi6g1v0023800.1.CDS.1;Parent=LotjaGi6g1v0023800.1
LjG1.1_chr6	PGSB	three_prime_UTR	4388489	4388540	.	+	.	ID=LotjaGi6g1v0023800.1.three_prime_UTR.2;Parent=LotjaGi6g1v0023800.1
###
LjG1.1_chr6	PGSB	three_prime_UTR	4388489	4388540	.	+	.	ID=LotjaGi6g1v0023800.1.three_prime_UTR.2;Parent=LotjaGi6g1v0023800.1
LjG1.1_chr6	PGSB	gene	4411071	4415267	.	-	.	ID=LotjaGi6g1v0023900
LjG1.1_chr6	PGSB	mRNA	4411071	4415267	.	-	.	ID=LotjaGi6g1v0023900.1;Parent=LotjaGi6g1v0023900;description=DnaJ domain-containing protein;ahrdqual=***;IPR=IPR024593;Pfam=PF11926;te-related=0
LjG1.1_chr6	PGSB	three_prime_UTR	4411071	4412709	.	-	.	ID=LotjaGi6g1v0023900.1.three_prime_UTR.1;Parent=LotjaGi6g1v0023900.1
LjG1.1_chr6	PGSB	exon	4411071	4415267	.	-	.	ID=LotjaGi6g1v0023900.1.exon.1;Parent=LotjaGi6g1v0023900.1
LjG1.1_chr6	PGSB	CDS	4412710	4414512	.	-	0	ID=LotjaGi6g1v0023900.1.CDS.1;Parent=LotjaGi6g1v0023900.1
LjG1.1_chr6	PGSB	five_prime_UTR	4414513	4415267	.	-	.	ID=LotjaGi6g1v0023900.1.five_prime_UTR.2;Parent=LotjaGi6g1v0023900.1
LjG1.1_chr6	PGSB	mRNA	4412325	4415262	.	-	.	ID=LotjaGi6g1v0023900.2;Parent=LotjaGi6g1v0023900;description=DnaJ domain-containing protein;ahrdqual=***;te-related=0
LjG1.1_chr6	PGSB	three_prime_UTR	4412325	4412709	.	-	.	ID=LotjaGi6g1v0023900.2.three_prime_UTR.1;Parent=LotjaGi6g1v0023900.2
LjG1.1_chr6	PGSB	exon	4412325	4414551	.	-	.	ID=LotjaGi6g1v0023900.2.exon.1;Parent=LotjaGi6g1v0023900.2
LjG1.1_chr6	PGSB	CDS	4412710	4414512	.	-	0	ID=LotjaGi6g1v0023900.2.CDS.1;Parent=LotjaGi6g1v0023900.2
LjG1.1_chr6	PGSB	five_prime_UTR	4414513	4414551	.	-	.	ID=LotjaGi6g1v0023900.2.five_prime_UTR.2;Parent=LotjaGi6g1v0023900.2
LjG1.1_chr6	PGSB	exon	4415113	4415262	.	-	.	ID=LotjaGi6g1v0023900.2.exon.2;Parent=LotjaGi6g1v0023900.2
LjG1.1_chr6	PGSB	five_prime_UTR	4415113	4415262	.	-	.	ID=LotjaGi6g1v0023900.2.five_prime_UTR.3;Parent=LotjaGi6g1v0023900.2
LjG1.1_chr6	PGSB	mRNA	4412382	4415254	.	-	.	ID=LotjaGi6g1v0023900.3;Parent=LotjaGi6g1v0023900;description=DnaJ domain-containing protein;ahrdqual=***;te-related=0
LjG1.1_chr6	PGSB	three_prime_UTR	4412382	4412709	.	-	.	ID=LotjaGi6g1v0023900.3.three_prime_UTR.1;Parent=LotjaGi6g1v0023900.3
LjG1.1_chr6	PGSB	exon	4412382	4414565	.	-	.	ID=LotjaGi6g1v0023900.3.exon.1;Parent=LotjaGi6g1v0023900.3
LjG1.1_chr6	PGSB	CDS	4412710	4414512	.	-	0	ID=LotjaGi6g1v0023900.3.CDS.1;Parent=LotjaGi6g1v0023900.3
LjG1.1_chr6	PGSB	five_prime_UTR	4414513	4414565	.	-	.	ID=LotjaGi6g1v0023900.3.five_prime_UTR.2;Parent=LotjaGi6g1v0023900.3
LjG1.1_chr6	PGSB	exon	4415113	4415254	.	-	.	ID=LotjaGi6g1v0023900.3.exon.2;Parent=LotjaGi6g1v0023900.3
LjG1.1_chr6	PGSB	five_prime_UTR	4415113	4415254	.	-	.	ID=LotjaGi6g1v0023900.3.five_prime_UTR.3;Parent=LotjaGi6g1v0023900.3
###
LjG1.1_chr6	PGSB	five_prime_UTR	4415113	4415254	.	-	.	ID=LotjaGi6g1v0023900.3.five_prime_UTR.3;Parent=LotjaGi6g1v0023900.3
LjG1.1_chr6	PGSB	gene	4418956	4430146	.	+	.	ID=LotjaGi6g1v0024000
LjG1.1_chr6	PGSB	mRNA	4418956	4430146	.	+	.	ID=LotjaGi6g1v0024000.1;Parent=LotjaGi6g1v0024000;description=Transcriptional adapter ADA2;ahrdqual=***;GO=GO:0003677,GO:0003713,GO:0005634,GO:0006357,GO:0008270,GO:0035065,GO:0046872;IPR=IPR009057,IPR001005,IPR009057,IPR000433;Pfam=SSF46689,PF00249,SSF46689,SSF57850,PF00569;te-related=0
LjG1.1_chr6	PGSB	five_prime_UTR	4418956	4419028	.	+	.	ID=LotjaGi6g1v0024000.1.five_prime_UTR.1;Parent=LotjaGi6g1v0024000.1
LjG1.1_chr6	PGSB	exon	4418956	4419075	.	+	.	ID=LotjaGi6g1v0024000.1.exon.1;Parent=LotjaGi6g1v0024000.1
LjG1.1_chr6	PGSB	CDS	4419029	4419075	.	+	0	ID=LotjaGi6g1v0024000.1.CDS.1;Parent=LotjaGi6g1v0024000.1
LjG1.1_chr6	PGSB	exon	4419598	4419653	.	+	.	ID=LotjaGi6g1v0024000.1.exon.2;Parent=LotjaGi6g1v0024000.1
LjG1.1_chr6	PGSB	CDS	4419598	4419653	.	+	1	ID=LotjaGi6g1v0024000.1.CDS.2;Parent=LotjaGi6g1v0024000.1
LjG1.1_chr6	PGSB	exon	4419745	4419923	.	+	.	ID=LotjaGi6g1v0024000.1.exon.3;Parent=LotjaGi6g1v0024000.1
LjG1.1_chr6	PGSB	CDS	4419745	4419923	.	+	2	ID=LotjaGi6g1v0024000.1.CDS.3;Parent=LotjaGi6g1v0024000.1
LjG1.1_chr6	PGSB	exon	4420769	4420834	.	+	.	ID=LotjaGi6g1v0024000.1.exon.4;Parent=LotjaGi6g1v0024000.1
LjG1.1_chr6	PGSB	CDS	4420769	4420834	.	+	0	ID=LotjaGi6g1v0024000.1.CDS.4;Parent=LotjaGi6g1v0024000.1
LjG1.1_chr6	PGSB	exon	4420962	4421087	.	+	.	ID=LotjaGi6g1v0024000.1.exon.5;Parent=LotjaGi6g1v0024000.1
LjG1.1_chr6	PGSB	CDS	4420962	4421087	.	+	0	ID=LotjaGi6g1v0024000.1.CDS.5;Parent=LotjaGi6g1v0024000.1
LjG1.1_chr6	PGSB	exon	4421175	4421247	.	+	.	ID=LotjaGi6g1v0024000.1.exon.6;Parent=LotjaGi6g1v0024000.1
LjG1.1_chr6	PGSB	CDS	4421175	4421247	.	+	0	ID=LotjaGi6g1v0024000.1.CDS.6;Parent=LotjaGi6g1v0024000.1
LjG1.1_chr6	PGSB	exon	4422717	4422777	.	+	.	ID=LotjaGi6g1v0024000.1.exon.7;Parent=LotjaGi6g1v0024000.1
LjG1.1_chr6	PGSB	CDS	4422717	4422777	.	+	2	ID=LotjaGi6g1v0024000.1.CDS.7;Parent=LotjaGi6g1v0024000.1
LjG1.1_chr6	PGSB	exon	4422855	4422913	.	+	.	ID=LotjaGi6g1v0024000.1.exon.8;Parent=LotjaGi6g1v0024000.1
LjG1.1_chr6	PGSB	CDS	4422855	4422913	.	+	1	ID=LotjaGi6g1v0024000.1.CDS.8;Parent=LotjaGi6g1v0024000.1
LjG1.1_chr6	PGSB	exon	4423013	4423090	.	+	.	ID=LotjaGi6g1v0024000.1.exon.9;Parent=LotjaGi6g1v0024000.1
LjG1.1_chr6	PGSB	CDS	4423013	4423090	.	+	2	ID=LotjaGi6g1v0024000.1.CDS.9;Parent=LotjaGi6g1v0024000.1
LjG1.1_chr6	PGSB	exon	4423987	4424212	.	+	.	ID=LotjaGi6g1v0024000.1.exon.10;Parent=LotjaGi6g1v0024000.1
LjG1.1_chr6	PGSB	CDS	4423987	4424212	.	+	2	ID=LotjaGi6g1v0024000.1.CDS.10;Parent=LotjaGi6g1v0024000.1
LjG1.1_chr6	PGSB	exon	4425102	4425312	.	+	.	ID=LotjaGi6g1v0024000.1.exon.11;Parent=LotjaGi6g1v0024000.1
LjG1.1_chr6	PGSB	CDS	4425102	4425312	.	+	1	ID=LotjaGi6g1v0024000.1.CDS.11;Parent=LotjaGi6g1v0024000.1
LjG1.1_chr6	PGSB	exon	4428603	4428881	.	+	.	ID=LotjaGi6g1v0024000.1.exon.12;Parent=LotjaGi6g1v0024000.1
LjG1.1_chr6	PGSB	CDS	4428603	4428881	.	+	0	ID=LotjaGi6g1v0024000.1.CDS.12;Parent=LotjaGi6g1v0024000.1
LjG1.1_chr6	PGSB	CDS	4429267	4429449	.	+	0	ID=LotjaGi6g1v0024000.1.CDS.13;Parent=LotjaGi6g1v0024000.1
LjG1.1_chr6	PGSB	exon	4429267	4430146	.	+	.	ID=LotjaGi6g1v0024000.1.exon.13;Parent=LotjaGi6g1v0024000.1
LjG1.1_chr6	PGSB	three_prime_UTR	4429450	4430146	.	+	.	ID=LotjaGi6g1v0024000.1.three_prime_UTR.2;Parent=LotjaGi6g1v0024000.1
LjG1.1_chr6	PGSB	mRNA	4418985	4429905	.	+	.	ID=LotjaGi6g1v0024000.2;Parent=LotjaGi6g1v0024000;description=Transcriptional adapter ADA2;ahrdqual=***;GO=GO:0003677,GO:0003713,GO:0005634,GO:0006357,GO:0008270,GO:0035065,GO:0046872;IPR=IPR009057,IPR000433,IPR009057,IPR001005;Pfam=SSF46689,SSF57850,PF00569,SSF46689,PF00249;te-related=0
LjG1.1_chr6	PGSB	five_prime_UTR	4418985	4419028	.	+	.	ID=LotjaGi6g1v0024000.2.five_prime_UTR.1;Parent=LotjaGi6g1v0024000.2
LjG1.1_chr6	PGSB	exon	4418985	4419075	.	+	.	ID=LotjaGi6g1v0024000.2.exon.1;Parent=LotjaGi6g1v0024000.2
LjG1.1_chr6	PGSB	CDS	4419029	4419075	.	+	0	ID=LotjaGi6g1v0024000.2.CDS.1;Parent=LotjaGi6g1v0024000.2
LjG1.1_chr6	PGSB	exon	4419598	4419653	.	+	.	ID=LotjaGi6g1v0024000.2.exon.2;Parent=LotjaGi6g1v0024000.2
LjG1.1_chr6	PGSB	CDS	4419598	4419653	.	+	1	ID=LotjaGi6g1v0024000.2.CDS.2;Parent=LotjaGi6g1v0024000.2
LjG1.1_chr6	PGSB	exon	4419745	4419923	.	+	.	ID=LotjaGi6g1v0024000.2.exon.3;Parent=LotjaGi6g1v0024000.2
LjG1.1_chr6	PGSB	CDS	4419745	4419923	.	+	2	ID=LotjaGi6g1v0024000.2.CDS.3;Parent=LotjaGi6g1v0024000.2
LjG1.1_chr6	PGSB	exon	4420769	4420834	.	+	.	ID=LotjaGi6g1v0024000.2.exon.4;Parent=LotjaGi6g1v0024000.2
LjG1.1_chr6	PGSB	CDS	4420769	4420834	.	+	0	ID=LotjaGi6g1v0024000.2.CDS.4;Parent=LotjaGi6g1v0024000.2
LjG1.1_chr6	PGSB	exon	4420962	4421087	.	+	.	ID=LotjaGi6g1v0024000.2.exon.5;Parent=LotjaGi6g1v0024000.2
LjG1.1_chr6	PGSB	CDS	4420962	4421087	.	+	0	ID=LotjaGi6g1v0024000.2.CDS.5;Parent=LotjaGi6g1v0024000.2
LjG1.1_chr6	PGSB	exon	4421175	4421247	.	+	.	ID=LotjaGi6g1v0024000.2.exon.6;Parent=LotjaGi6g1v0024000.2
LjG1.1_chr6	PGSB	CDS	4421175	4421247	.	+	0	ID=LotjaGi6g1v0024000.2.CDS.6;Parent=LotjaGi6g1v0024000.2
LjG1.1_chr6	PGSB	exon	4422717	4422777	.	+	.	ID=LotjaGi6g1v0024000.2.exon.7;Parent=LotjaGi6g1v0024000.2
LjG1.1_chr6	PGSB	CDS	4422717	4422777	.	+	2	ID=LotjaGi6g1v0024000.2.CDS.7;Parent=LotjaGi6g1v0024000.2
LjG1.1_chr6	PGSB	exon	4422855	4422913	.	+	.	ID=LotjaGi6g1v0024000.2.exon.8;Parent=LotjaGi6g1v0024000.2
LjG1.1_chr6	PGSB	CDS	4422855	4422913	.	+	1	ID=LotjaGi6g1v0024000.2.CDS.8;Parent=LotjaGi6g1v0024000.2
LjG1.1_chr6	PGSB	exon	4423013	4423090	.	+	.	ID=LotjaGi6g1v0024000.2.exon.9;Parent=LotjaGi6g1v0024000.2
LjG1.1_chr6	PGSB	CDS	4423013	4423090	.	+	2	ID=LotjaGi6g1v0024000.2.CDS.9;Parent=LotjaGi6g1v0024000.2
LjG1.1_chr6	PGSB	exon	4423987	4424212	.	+	.	ID=LotjaGi6g1v0024000.2.exon.10;Parent=LotjaGi6g1v0024000.2
LjG1.1_chr6	PGSB	CDS	4423987	4424212	.	+	2	ID=LotjaGi6g1v0024000.2.CDS.10;Parent=LotjaGi6g1v0024000.2
LjG1.1_chr6	PGSB	exon	4425102	4425312	.	+	.	ID=LotjaGi6g1v0024000.2.exon.11;Parent=LotjaGi6g1v0024000.2
LjG1.1_chr6	PGSB	CDS	4425102	4425312	.	+	1	ID=LotjaGi6g1v0024000.2.CDS.11;Parent=LotjaGi6g1v0024000.2
LjG1.1_chr6	PGSB	exon	4428603	4428881	.	+	.	ID=LotjaGi6g1v0024000.2.exon.12;Parent=LotjaGi6g1v0024000.2
LjG1.1_chr6	PGSB	CDS	4428603	4428881	.	+	0	ID=LotjaGi6g1v0024000.2.CDS.12;Parent=LotjaGi6g1v0024000.2
LjG1.1_chr6	PGSB	exon	4429267	4429407	.	+	.	ID=LotjaGi6g1v0024000.2.exon.13;Parent=LotjaGi6g1v0024000.2
LjG1.1_chr6	PGSB	CDS	4429267	4429407	.	+	0	ID=LotjaGi6g1v0024000.2.CDS.13;Parent=LotjaGi6g1v0024000.2
LjG1.1_chr6	PGSB	CDS	4429445	4429498	.	+	0	ID=LotjaGi6g1v0024000.2.CDS.14;Parent=LotjaGi6g1v0024000.2
LjG1.1_chr6	PGSB	exon	4429445	4429905	.	+	.	ID=LotjaGi6g1v0024000.2.exon.14;Parent=LotjaGi6g1v0024000.2
LjG1.1_chr6	PGSB	three_prime_UTR	4429499	4429905	.	+	.	ID=LotjaGi6g1v0024000.2.three_prime_UTR.2;Parent=LotjaGi6g1v0024000.2
###
LjG1.1_chr6	PGSB	three_prime_UTR	4429499	4429905	.	+	.	ID=LotjaGi6g1v0024000.2.three_prime_UTR.2;Parent=LotjaGi6g1v0024000.2
LjG1.1_chr6	PGSB	gene	4431230	4438516	.	-	.	ID=LotjaGi6g1v0024100
LjG1.1_chr6	PGSB	mRNA	4431230	4438274	.	-	.	ID=LotjaGi6g1v0024100.1;Parent=LotjaGi6g1v0024100;description=Nudix family hydrolase;ahrdqual=***;GO=GO:0016787;IPR=IPR000086,IPR015797;Pfam=PF00293,SSF55811;te-related=0
LjG1.1_chr6	PGSB	three_prime_UTR	4431230	4434728	.	-	.	ID=LotjaGi6g1v0024100.1.three_prime_UTR.1;Parent=LotjaGi6g1v0024100.1
LjG1.1_chr6	PGSB	exon	4431230	4434944	.	-	.	ID=LotjaGi6g1v0024100.1.exon.1;Parent=LotjaGi6g1v0024100.1
LjG1.1_chr6	PGSB	CDS	4434729	4434944	.	-	0	ID=LotjaGi6g1v0024100.1.CDS.1;Parent=LotjaGi6g1v0024100.1
LjG1.1_chr6	PGSB	exon	4435431	4435539	.	-	.	ID=LotjaGi6g1v0024100.1.exon.2;Parent=LotjaGi6g1v0024100.1
LjG1.1_chr6	PGSB	CDS	4435431	4435539	.	-	1	ID=LotjaGi6g1v0024100.1.CDS.2;Parent=LotjaGi6g1v0024100.1
LjG1.1_chr6	PGSB	exon	4435767	4435801	.	-	.	ID=LotjaGi6g1v0024100.1.exon.3;Parent=LotjaGi6g1v0024100.1
LjG1.1_chr6	PGSB	CDS	4435767	4435801	.	-	0	ID=LotjaGi6g1v0024100.1.CDS.3;Parent=LotjaGi6g1v0024100.1
LjG1.1_chr6	PGSB	exon	4435894	4435944	.	-	.	ID=LotjaGi6g1v0024100.1.exon.4;Parent=LotjaGi6g1v0024100.1
LjG1.1_chr6	PGSB	CDS	4435894	4435944	.	-	0	ID=LotjaGi6g1v0024100.1.CDS.4;Parent=LotjaGi6g1v0024100.1
LjG1.1_chr6	PGSB	exon	4436055	4436132	.	-	.	ID=LotjaGi6g1v0024100.1.exon.5;Parent=LotjaGi6g1v0024100.1
LjG1.1_chr6	PGSB	CDS	4436055	4436132	.	-	0	ID=LotjaGi6g1v0024100.1.CDS.5;Parent=LotjaGi6g1v0024100.1
LjG1.1_chr6	PGSB	exon	4436687	4436824	.	-	.	ID=LotjaGi6g1v0024100.1.exon.6;Parent=LotjaGi6g1v0024100.1
LjG1.1_chr6	PGSB	CDS	4436687	4436824	.	-	0	ID=LotjaGi6g1v0024100.1.CDS.6;Parent=LotjaGi6g1v0024100.1
LjG1.1_chr6	PGSB	exon	4436939	4437004	.	-	.	ID=LotjaGi6g1v0024100.1.exon.7;Parent=LotjaGi6g1v0024100.1
LjG1.1_chr6	PGSB	CDS	4436939	4437004	.	-	0	ID=LotjaGi6g1v0024100.1.CDS.7;Parent=LotjaGi6g1v0024100.1
LjG1.1_chr6	PGSB	CDS	4437274	4437450	.	-	0	ID=LotjaGi6g1v0024100.1.CDS.8;Parent=LotjaGi6g1v0024100.1
LjG1.1_chr6	PGSB	exon	4437274	4438274	.	-	.	ID=LotjaGi6g1v0024100.1.exon.8;Parent=LotjaGi6g1v0024100.1
LjG1.1_chr6	PGSB	five_prime_UTR	4437451	4438274	.	-	.	ID=LotjaGi6g1v0024100.1.five_prime_UTR.2;Parent=LotjaGi6g1v0024100.1
LjG1.1_chr6	PGSB	mRNA	4431236	4438516	.	-	.	ID=LotjaGi6g1v0024100.2;Parent=LotjaGi6g1v0024100;description=Nudix family hydrolase;ahrdqual=***;GO=GO:0016787;IPR=IPR015797,IPR000086;Pfam=SSF55811,PF00293;te-related=0
LjG1.1_chr6	PGSB	three_prime_UTR	4431236	4434728	.	-	.	ID=LotjaGi6g1v0024100.2.three_prime_UTR.1;Parent=LotjaGi6g1v0024100.2
LjG1.1_chr6	PGSB	exon	4431236	4434944	.	-	.	ID=LotjaGi6g1v0024100.2.exon.1;Parent=LotjaGi6g1v0024100.2
LjG1.1_chr6	PGSB	CDS	4434729	4434944	.	-	0	ID=LotjaGi6g1v0024100.2.CDS.1;Parent=LotjaGi6g1v0024100.2
LjG1.1_chr6	PGSB	exon	4435431	4435539	.	-	.	ID=LotjaGi6g1v0024100.2.exon.2;Parent=LotjaGi6g1v0024100.2
LjG1.1_chr6	PGSB	CDS	4435431	4435539	.	-	1	ID=LotjaGi6g1v0024100.2.CDS.2;Parent=LotjaGi6g1v0024100.2
LjG1.1_chr6	PGSB	exon	4435767	4435801	.	-	.	ID=LotjaGi6g1v0024100.2.exon.3;Parent=LotjaGi6g1v0024100.2
LjG1.1_chr6	PGSB	CDS	4435767	4435801	.	-	0	ID=LotjaGi6g1v0024100.2.CDS.3;Parent=LotjaGi6g1v0024100.2
LjG1.1_chr6	PGSB	exon	4435894	4435944	.	-	.	ID=LotjaGi6g1v0024100.2.exon.4;Parent=LotjaGi6g1v0024100.2
LjG1.1_chr6	PGSB	CDS	4435894	4435944	.	-	0	ID=LotjaGi6g1v0024100.2.CDS.4;Parent=LotjaGi6g1v0024100.2
LjG1.1_chr6	PGSB	exon	4436055	4436132	.	-	.	ID=LotjaGi6g1v0024100.2.exon.5;Parent=LotjaGi6g1v0024100.2
LjG1.1_chr6	PGSB	CDS	4436055	4436132	.	-	0	ID=LotjaGi6g1v0024100.2.CDS.5;Parent=LotjaGi6g1v0024100.2
LjG1.1_chr6	PGSB	exon	4436687	4436824	.	-	.	ID=LotjaGi6g1v0024100.2.exon.6;Parent=LotjaGi6g1v0024100.2
LjG1.1_chr6	PGSB	CDS	4436687	4436824	.	-	0	ID=LotjaGi6g1v0024100.2.CDS.6;Parent=LotjaGi6g1v0024100.2
LjG1.1_chr6	PGSB	exon	4436939	4437004	.	-	.	ID=LotjaGi6g1v0024100.2.exon.7;Parent=LotjaGi6g1v0024100.2
LjG1.1_chr6	PGSB	CDS	4436939	4437004	.	-	0	ID=LotjaGi6g1v0024100.2.CDS.7;Parent=LotjaGi6g1v0024100.2
LjG1.1_chr6	PGSB	exon	4437274	4437485	.	-	.	ID=LotjaGi6g1v0024100.2.exon.8;Parent=LotjaGi6g1v0024100.2
LjG1.1_chr6	PGSB	CDS	4437274	4437485	.	-	2	ID=LotjaGi6g1v0024100.2.CDS.8;Parent=LotjaGi6g1v0024100.2
LjG1.1_chr6	PGSB	CDS	4437797	4437935	.	-	0	ID=LotjaGi6g1v0024100.2.CDS.9;Parent=LotjaGi6g1v0024100.2
LjG1.1_chr6	PGSB	exon	4437797	4438516	.	-	.	ID=LotjaGi6g1v0024100.2.exon.9;Parent=LotjaGi6g1v0024100.2
LjG1.1_chr6	PGSB	five_prime_UTR	4437936	4438516	.	-	.	ID=LotjaGi6g1v0024100.2.five_prime_UTR.2;Parent=LotjaGi6g1v0024100.2
###
LjG1.1_chr6	PGSB	five_prime_UTR	4437936	4438516	.	-	.	ID=LotjaGi6g1v0024100.2.five_prime_UTR.2;Parent=LotjaGi6g1v0024100.2
LjG1.1_chr6	PGSB	gene	4431236	4438516	.	+	.	ID=LotjaGi6g1v0024200
LjG1.1_chr6	PGSB	mRNA	4431236	4438516	.	+	.	ID=LotjaGi6g1v0024200.1;Parent=LotjaGi6g1v0024200;description=S-adenosylmethionine-dependent methyltransferase;ahrdqual=***;GO=GO:0008152,GO:0008168,GO:0016740,GO:0032259;IPR=IPR029063,IPR013216;Pfam=SSF53335,PF08241;te-related=0
LjG1.1_chr6	PGSB	five_prime_UTR	4431236	4431344	.	+	.	ID=LotjaGi6g1v0024200.1.five_prime_UTR.1;Parent=LotjaGi6g1v0024200.1
LjG1.1_chr6	PGSB	exon	4431236	4431494	.	+	.	ID=LotjaGi6g1v0024200.1.exon.1;Parent=LotjaGi6g1v0024200.1
LjG1.1_chr6	PGSB	CDS	4431345	4431494	.	+	0	ID=LotjaGi6g1v0024200.1.CDS.1;Parent=LotjaGi6g1v0024200.1
LjG1.1_chr6	PGSB	CDS	4432973	4433605	.	+	0	ID=LotjaGi6g1v0024200.1.CDS.2;Parent=LotjaGi6g1v0024200.1
LjG1.1_chr6	PGSB	exon	4432973	4438516	.	+	.	ID=LotjaGi6g1v0024200.1.exon.2;Parent=LotjaGi6g1v0024200.1
LjG1.1_chr6	PGSB	three_prime_UTR	4433606	4438516	.	+	.	ID=LotjaGi6g1v0024200.1.three_prime_UTR.2;Parent=LotjaGi6g1v0024200.1
###
LjG1.1_chr6	PGSB	three_prime_UTR	4433606	4438516	.	+	.	ID=LotjaGi6g1v0024200.1.three_prime_UTR.2;Parent=LotjaGi6g1v0024200.1
LjG1.1_chr6	PGSB	gene	4439354	4451563	.	+	.	ID=LotjaGi6g1v0024300
LjG1.1_chr6	PGSB	mRNA	4439354	4451563	.	+	.	ID=LotjaGi6g1v0024300.1;Parent=LotjaGi6g1v0024300;description=protein kinase family protein;ahrdqual=--*;IPR=IPR004147,IPR011009,IPR011009;Pfam=PF03109,SSF56112,SSF56112;te-related=0
LjG1.1_chr6	PGSB	exon	4439354	4439700	.	+	.	ID=LotjaGi6g1v0024300.1.exon.1;Parent=LotjaGi6g1v0024300.1
LjG1.1_chr6	PGSB	five_prime_UTR	4439354	4439700	.	+	.	ID=LotjaGi6g1v0024300.1.five_prime_UTR.1;Parent=LotjaGi6g1v0024300.1
LjG1.1_chr6	PGSB	five_prime_UTR	4441019	4441033	.	+	.	ID=LotjaGi6g1v0024300.1.five_prime_UTR.2;Parent=LotjaGi6g1v0024300.1
LjG1.1_chr6	PGSB	exon	4441019	4441612	.	+	.	ID=LotjaGi6g1v0024300.1.exon.2;Parent=LotjaGi6g1v0024300.1
LjG1.1_chr6	PGSB	CDS	4441034	4441612	.	+	0	ID=LotjaGi6g1v0024300.1.CDS.1;Parent=LotjaGi6g1v0024300.1
LjG1.1_chr6	PGSB	exon	4441772	4441915	.	+	.	ID=LotjaGi6g1v0024300.1.exon.3;Parent=LotjaGi6g1v0024300.1
LjG1.1_chr6	PGSB	CDS	4441772	4441915	.	+	0	ID=LotjaGi6g1v0024300.1.CDS.2;Parent=LotjaGi6g1v0024300.1
LjG1.1_chr6	PGSB	exon	4442032	4442157	.	+	.	ID=LotjaGi6g1v0024300.1.exon.4;Parent=LotjaGi6g1v0024300.1
LjG1.1_chr6	PGSB	CDS	4442032	4442157	.	+	0	ID=LotjaGi6g1v0024300.1.CDS.3;Parent=LotjaGi6g1v0024300.1
LjG1.1_chr6	PGSB	exon	4442301	4442388	.	+	.	ID=LotjaGi6g1v0024300.1.exon.5;Parent=LotjaGi6g1v0024300.1
LjG1.1_chr6	PGSB	CDS	4442301	4442388	.	+	0	ID=LotjaGi6g1v0024300.1.CDS.4;Parent=LotjaGi6g1v0024300.1
LjG1.1_chr6	PGSB	exon	4444114	4444207	.	+	.	ID=LotjaGi6g1v0024300.1.exon.6;Parent=LotjaGi6g1v0024300.1
LjG1.1_chr6	PGSB	CDS	4444114	4444207	.	+	2	ID=LotjaGi6g1v0024300.1.CDS.5;Parent=LotjaGi6g1v0024300.1
LjG1.1_chr6	PGSB	exon	4444387	4444480	.	+	.	ID=LotjaGi6g1v0024300.1.exon.7;Parent=LotjaGi6g1v0024300.1
LjG1.1_chr6	PGSB	CDS	4444387	4444480	.	+	1	ID=LotjaGi6g1v0024300.1.CDS.6;Parent=LotjaGi6g1v0024300.1
LjG1.1_chr6	PGSB	exon	4444624	4444678	.	+	.	ID=LotjaGi6g1v0024300.1.exon.8;Parent=LotjaGi6g1v0024300.1
LjG1.1_chr6	PGSB	CDS	4444624	4444678	.	+	0	ID=LotjaGi6g1v0024300.1.CDS.7;Parent=LotjaGi6g1v0024300.1
LjG1.1_chr6	PGSB	exon	4444832	4444923	.	+	.	ID=LotjaGi6g1v0024300.1.exon.9;Parent=LotjaGi6g1v0024300.1
LjG1.1_chr6	PGSB	CDS	4444832	4444923	.	+	2	ID=LotjaGi6g1v0024300.1.CDS.8;Parent=LotjaGi6g1v0024300.1
LjG1.1_chr6	PGSB	exon	4445048	4445218	.	+	.	ID=LotjaGi6g1v0024300.1.exon.10;Parent=LotjaGi6g1v0024300.1
LjG1.1_chr6	PGSB	CDS	4445048	4445218	.	+	0	ID=LotjaGi6g1v0024300.1.CDS.9;Parent=LotjaGi6g1v0024300.1
LjG1.1_chr6	PGSB	exon	4447009	4447065	.	+	.	ID=LotjaGi6g1v0024300.1.exon.11;Parent=LotjaGi6g1v0024300.1
LjG1.1_chr6	PGSB	CDS	4447009	4447065	.	+	0	ID=LotjaGi6g1v0024300.1.CDS.10;Parent=LotjaGi6g1v0024300.1
LjG1.1_chr6	PGSB	exon	4447278	4447361	.	+	.	ID=LotjaGi6g1v0024300.1.exon.12;Parent=LotjaGi6g1v0024300.1
LjG1.1_chr6	PGSB	CDS	4447278	4447361	.	+	0	ID=LotjaGi6g1v0024300.1.CDS.11;Parent=LotjaGi6g1v0024300.1
LjG1.1_chr6	PGSB	exon	4447521	4447605	.	+	.	ID=LotjaGi6g1v0024300.1.exon.13;Parent=LotjaGi6g1v0024300.1
LjG1.1_chr6	PGSB	CDS	4447521	4447605	.	+	0	ID=LotjaGi6g1v0024300.1.CDS.12;Parent=LotjaGi6g1v0024300.1
LjG1.1_chr6	PGSB	exon	4448062	4448123	.	+	.	ID=LotjaGi6g1v0024300.1.exon.14;Parent=LotjaGi6g1v0024300.1
LjG1.1_chr6	PGSB	CDS	4448062	4448123	.	+	2	ID=LotjaGi6g1v0024300.1.CDS.13;Parent=LotjaGi6g1v0024300.1
LjG1.1_chr6	PGSB	exon	4448206	4448280	.	+	.	ID=LotjaGi6g1v0024300.1.exon.15;Parent=LotjaGi6g1v0024300.1
LjG1.1_chr6	PGSB	CDS	4448206	4448280	.	+	0	ID=LotjaGi6g1v0024300.1.CDS.14;Parent=LotjaGi6g1v0024300.1
LjG1.1_chr6	PGSB	exon	4448427	4448531	.	+	.	ID=LotjaGi6g1v0024300.1.exon.16;Parent=LotjaGi6g1v0024300.1
LjG1.1_chr6	PGSB	CDS	4448427	4448531	.	+	0	ID=LotjaGi6g1v0024300.1.CDS.15;Parent=LotjaGi6g1v0024300.1
LjG1.1_chr6	PGSB	exon	4449112	4449253	.	+	.	ID=LotjaGi6g1v0024300.1.exon.17;Parent=LotjaGi6g1v0024300.1
LjG1.1_chr6	PGSB	CDS	4449112	4449253	.	+	0	ID=LotjaGi6g1v0024300.1.CDS.16;Parent=LotjaGi6g1v0024300.1
LjG1.1_chr6	PGSB	CDS	4449339	4449412	.	+	2	ID=LotjaGi6g1v0024300.1.CDS.17;Parent=LotjaGi6g1v0024300.1
LjG1.1_chr6	PGSB	exon	4449339	4451563	.	+	.	ID=LotjaGi6g1v0024300.1.exon.18;Parent=LotjaGi6g1v0024300.1
LjG1.1_chr6	PGSB	three_prime_UTR	4449413	4451563	.	+	.	ID=LotjaGi6g1v0024300.1.three_prime_UTR.3;Parent=LotjaGi6g1v0024300.1
LjG1.1_chr6	PGSB	mRNA	4441034	4449412	.	+	.	ID=LotjaGi6g1v0024300.2;Parent=LotjaGi6g1v0024300;description=protein kinase family protein;ahrdqual=--*;te-related=0
LjG1.1_chr6	PGSB	exon	4441034	4441612	.	+	.	ID=LotjaGi6g1v0024300.2.exon.1;Parent=LotjaGi6g1v0024300.2
LjG1.1_chr6	PGSB	CDS	4441034	4441612	.	+	0	ID=LotjaGi6g1v0024300.2.CDS.1;Parent=LotjaGi6g1v0024300.2
LjG1.1_chr6	PGSB	exon	4441772	4441915	.	+	.	ID=LotjaGi6g1v0024300.2.exon.2;Parent=LotjaGi6g1v0024300.2
LjG1.1_chr6	PGSB	CDS	4441772	4441915	.	+	0	ID=LotjaGi6g1v0024300.2.CDS.2;Parent=LotjaGi6g1v0024300.2
LjG1.1_chr6	PGSB	exon	4442032	4442157	.	+	.	ID=LotjaGi6g1v0024300.2.exon.3;Parent=LotjaGi6g1v0024300.2
LjG1.1_chr6	PGSB	CDS	4442032	4442157	.	+	0	ID=LotjaGi6g1v0024300.2.CDS.3;Parent=LotjaGi6g1v0024300.2
LjG1.1_chr6	PGSB	exon	4442301	4442388	.	+	.	ID=LotjaGi6g1v0024300.2.exon.4;Parent=LotjaGi6g1v0024300.2
LjG1.1_chr6	PGSB	CDS	4442301	4442388	.	+	0	ID=LotjaGi6g1v0024300.2.CDS.4;Parent=LotjaGi6g1v0024300.2
LjG1.1_chr6	PGSB	exon	4444114	4444207	.	+	.	ID=LotjaGi6g1v0024300.2.exon.5;Parent=LotjaGi6g1v0024300.2
LjG1.1_chr6	PGSB	CDS	4444114	4444207	.	+	2	ID=LotjaGi6g1v0024300.2.CDS.5;Parent=LotjaGi6g1v0024300.2
LjG1.1_chr6	PGSB	exon	4444387	4444480	.	+	.	ID=LotjaGi6g1v0024300.2.exon.6;Parent=LotjaGi6g1v0024300.2
LjG1.1_chr6	PGSB	CDS	4444387	4444480	.	+	1	ID=LotjaGi6g1v0024300.2.CDS.6;Parent=LotjaGi6g1v0024300.2
LjG1.1_chr6	PGSB	exon	4444624	4444678	.	+	.	ID=LotjaGi6g1v0024300.2.exon.7;Parent=LotjaGi6g1v0024300.2
LjG1.1_chr6	PGSB	CDS	4444624	4444678	.	+	0	ID=LotjaGi6g1v0024300.2.CDS.7;Parent=LotjaGi6g1v0024300.2
LjG1.1_chr6	PGSB	exon	4444832	4444923	.	+	.	ID=LotjaGi6g1v0024300.2.exon.8;Parent=LotjaGi6g1v0024300.2
LjG1.1_chr6	PGSB	CDS	4444832	4444923	.	+	2	ID=LotjaGi6g1v0024300.2.CDS.8;Parent=LotjaGi6g1v0024300.2
LjG1.1_chr6	PGSB	exon	4445048	4445218	.	+	.	ID=LotjaGi6g1v0024300.2.exon.9;Parent=LotjaGi6g1v0024300.2
LjG1.1_chr6	PGSB	CDS	4445048	4445218	.	+	0	ID=LotjaGi6g1v0024300.2.CDS.9;Parent=LotjaGi6g1v0024300.2
LjG1.1_chr6	PGSB	exon	4447009	4447065	.	+	.	ID=LotjaGi6g1v0024300.2.exon.10;Parent=LotjaGi6g1v0024300.2
LjG1.1_chr6	PGSB	CDS	4447009	4447065	.	+	0	ID=LotjaGi6g1v0024300.2.CDS.10;Parent=LotjaGi6g1v0024300.2
LjG1.1_chr6	PGSB	exon	4447278	4447361	.	+	.	ID=LotjaGi6g1v0024300.2.exon.11;Parent=LotjaGi6g1v0024300.2
LjG1.1_chr6	PGSB	CDS	4447278	4447361	.	+	0	ID=LotjaGi6g1v0024300.2.CDS.11;Parent=LotjaGi6g1v0024300.2
LjG1.1_chr6	PGSB	exon	4447521	4447605	.	+	.	ID=LotjaGi6g1v0024300.2.exon.12;Parent=LotjaGi6g1v0024300.2
LjG1.1_chr6	PGSB	CDS	4447521	4447605	.	+	0	ID=LotjaGi6g1v0024300.2.CDS.12;Parent=LotjaGi6g1v0024300.2
LjG1.1_chr6	PGSB	exon	4448062	4448123	.	+	.	ID=LotjaGi6g1v0024300.2.exon.13;Parent=LotjaGi6g1v0024300.2
LjG1.1_chr6	PGSB	CDS	4448062	4448123	.	+	2	ID=LotjaGi6g1v0024300.2.CDS.13;Parent=LotjaGi6g1v0024300.2
LjG1.1_chr6	PGSB	exon	4448206	4448280	.	+	.	ID=LotjaGi6g1v0024300.2.exon.14;Parent=LotjaGi6g1v0024300.2
LjG1.1_chr6	PGSB	CDS	4448206	4448280	.	+	0	ID=LotjaGi6g1v0024300.2.CDS.14;Parent=LotjaGi6g1v0024300.2
LjG1.1_chr6	PGSB	exon	4448427	4448531	.	+	.	ID=LotjaGi6g1v0024300.2.exon.15;Parent=LotjaGi6g1v0024300.2
LjG1.1_chr6	PGSB	CDS	4448427	4448531	.	+	0	ID=LotjaGi6g1v0024300.2.CDS.15;Parent=LotjaGi6g1v0024300.2
LjG1.1_chr6	PGSB	exon	4449112	4449253	.	+	.	ID=LotjaGi6g1v0024300.2.exon.16;Parent=LotjaGi6g1v0024300.2
LjG1.1_chr6	PGSB	CDS	4449112	4449253	.	+	0	ID=LotjaGi6g1v0024300.2.CDS.16;Parent=LotjaGi6g1v0024300.2
LjG1.1_chr6	PGSB	exon	4449339	4449412	.	+	.	ID=LotjaGi6g1v0024300.2.exon.17;Parent=LotjaGi6g1v0024300.2
LjG1.1_chr6	PGSB	CDS	4449339	4449412	.	+	2	ID=LotjaGi6g1v0024300.2.CDS.17;Parent=LotjaGi6g1v0024300.2
###
LjG1.1_chr6	PGSB	CDS	4449339	4449412	.	+	2	ID=LotjaGi6g1v0024300.2.CDS.17;Parent=LotjaGi6g1v0024300.2
LjG1.1_chr6	PGSB	gene	4452439	4459484	.	+	.	ID=LotjaGi6g1v0024400
LjG1.1_chr6	PGSB	mRNA	4452439	4459484	.	+	.	ID=LotjaGi6g1v0024400.1;Parent=LotjaGi6g1v0024400;description=3-ketoacyl-CoA thiolase;ahrdqual=***;GO=GO:0003824,GO:0008152,GO:0016740,GO:0016746,GO:0016747;IPR=IPR016039,IPR020616,IPR016039,IPR002155,IPR020617;Pfam=SSF53901,PF00108,SSF53901,TIGR01930,PF02803;te-related=0
LjG1.1_chr6	PGSB	exon	4452439	4452676	.	+	.	ID=LotjaGi6g1v0024400.1.exon.1;Parent=LotjaGi6g1v0024400.1
LjG1.1_chr6	PGSB	five_prime_UTR	4452439	4452676	.	+	.	ID=LotjaGi6g1v0024400.1.five_prime_UTR.1;Parent=LotjaGi6g1v0024400.1
LjG1.1_chr6	PGSB	five_prime_UTR	4452989	4453007	.	+	.	ID=LotjaGi6g1v0024400.1.five_prime_UTR.2;Parent=LotjaGi6g1v0024400.1
LjG1.1_chr6	PGSB	exon	4452989	4453050	.	+	.	ID=LotjaGi6g1v0024400.1.exon.2;Parent=LotjaGi6g1v0024400.1
LjG1.1_chr6	PGSB	CDS	4453008	4453050	.	+	0	ID=LotjaGi6g1v0024400.1.CDS.1;Parent=LotjaGi6g1v0024400.1
LjG1.1_chr6	PGSB	exon	4453221	4453319	.	+	.	ID=LotjaGi6g1v0024400.1.exon.3;Parent=LotjaGi6g1v0024400.1
LjG1.1_chr6	PGSB	CDS	4453221	4453319	.	+	2	ID=LotjaGi6g1v0024400.1.CDS.2;Parent=LotjaGi6g1v0024400.1
LjG1.1_chr6	PGSB	exon	4453751	4453924	.	+	.	ID=LotjaGi6g1v0024400.1.exon.4;Parent=LotjaGi6g1v0024400.1
LjG1.1_chr6	PGSB	CDS	4453751	4453924	.	+	2	ID=LotjaGi6g1v0024400.1.CDS.3;Parent=LotjaGi6g1v0024400.1
LjG1.1_chr6	PGSB	exon	4454006	4454111	.	+	.	ID=LotjaGi6g1v0024400.1.exon.5;Parent=LotjaGi6g1v0024400.1
LjG1.1_chr6	PGSB	CDS	4454006	4454111	.	+	2	ID=LotjaGi6g1v0024400.1.CDS.4;Parent=LotjaGi6g1v0024400.1
LjG1.1_chr6	PGSB	exon	4454332	4454470	.	+	.	ID=LotjaGi6g1v0024400.1.exon.6;Parent=LotjaGi6g1v0024400.1
LjG1.1_chr6	PGSB	CDS	4454332	4454470	.	+	1	ID=LotjaGi6g1v0024400.1.CDS.5;Parent=LotjaGi6g1v0024400.1
LjG1.1_chr6	PGSB	exon	4454560	4454703	.	+	.	ID=LotjaGi6g1v0024400.1.exon.7;Parent=LotjaGi6g1v0024400.1
LjG1.1_chr6	PGSB	CDS	4454560	4454703	.	+	0	ID=LotjaGi6g1v0024400.1.CDS.6;Parent=LotjaGi6g1v0024400.1
LjG1.1_chr6	PGSB	exon	4454979	4455061	.	+	.	ID=LotjaGi6g1v0024400.1.exon.8;Parent=LotjaGi6g1v0024400.1
LjG1.1_chr6	PGSB	CDS	4454979	4455061	.	+	0	ID=LotjaGi6g1v0024400.1.CDS.7;Parent=LotjaGi6g1v0024400.1
LjG1.1_chr6	PGSB	exon	4455235	4455334	.	+	.	ID=LotjaGi6g1v0024400.1.exon.9;Parent=LotjaGi6g1v0024400.1
LjG1.1_chr6	PGSB	CDS	4455235	4455334	.	+	1	ID=LotjaGi6g1v0024400.1.CDS.8;Parent=LotjaGi6g1v0024400.1
LjG1.1_chr6	PGSB	exon	4455477	4455587	.	+	.	ID=LotjaGi6g1v0024400.1.exon.10;Parent=LotjaGi6g1v0024400.1
LjG1.1_chr6	PGSB	CDS	4455477	4455587	.	+	0	ID=LotjaGi6g1v0024400.1.CDS.9;Parent=LotjaGi6g1v0024400.1
LjG1.1_chr6	PGSB	exon	4455671	4455712	.	+	.	ID=LotjaGi6g1v0024400.1.exon.11;Parent=LotjaGi6g1v0024400.1
LjG1.1_chr6	PGSB	CDS	4455671	4455712	.	+	0	ID=LotjaGi6g1v0024400.1.CDS.10;Parent=LotjaGi6g1v0024400.1
LjG1.1_chr6	PGSB	exon	4456000	4456086	.	+	.	ID=LotjaGi6g1v0024400.1.exon.12;Parent=LotjaGi6g1v0024400.1
LjG1.1_chr6	PGSB	CDS	4456000	4456086	.	+	0	ID=LotjaGi6g1v0024400.1.CDS.11;Parent=LotjaGi6g1v0024400.1
LjG1.1_chr6	PGSB	CDS	4456670	4456759	.	+	0	ID=LotjaGi6g1v0024400.1.CDS.12;Parent=LotjaGi6g1v0024400.1
LjG1.1_chr6	PGSB	exon	4456670	4459484	.	+	.	ID=LotjaGi6g1v0024400.1.exon.13;Parent=LotjaGi6g1v0024400.1
LjG1.1_chr6	PGSB	three_prime_UTR	4456760	4459484	.	+	.	ID=LotjaGi6g1v0024400.1.three_prime_UTR.3;Parent=LotjaGi6g1v0024400.1
###
LjG1.1_chr6	PGSB	three_prime_UTR	4456760	4459484	.	+	.	ID=LotjaGi6g1v0024400.1.three_prime_UTR.3;Parent=LotjaGi6g1v0024400.1
LjG1.1_chr6	PGSB	gene	4457375	4459318	.	-	.	ID=LotjaGi6g1v0024500
LjG1.1_chr6	PGSB	mRNA	4457375	4459318	.	-	.	ID=LotjaGi6g1v0024500.1;Parent=LotjaGi6g1v0024500;description=Cytochrome P450;ahrdqual=***;GO=GO:0004497,GO:0005506,GO:0016020,GO:0016021,GO:0016491,GO:0016705,GO:0020037,GO:0046872,GO:0055114;IPR=IPR001128,IPR001128;Pfam=SSF48264,PF00067;te-related=0
LjG1.1_chr6	PGSB	three_prime_UTR	4457375	4457615	.	-	.	ID=LotjaGi6g1v0024500.1.three_prime_UTR.1;Parent=LotjaGi6g1v0024500.1
LjG1.1_chr6	PGSB	exon	4457375	4458221	.	-	.	ID=LotjaGi6g1v0024500.1.exon.1;Parent=LotjaGi6g1v0024500.1
LjG1.1_chr6	PGSB	CDS	4457616	4458221	.	-	0	ID=LotjaGi6g1v0024500.1.CDS.1;Parent=LotjaGi6g1v0024500.1
LjG1.1_chr6	PGSB	CDS	4458317	4459228	.	-	0	ID=LotjaGi6g1v0024500.1.CDS.2;Parent=LotjaGi6g1v0024500.1
LjG1.1_chr6	PGSB	exon	4458317	4459318	.	-	.	ID=LotjaGi6g1v0024500.1.exon.2;Parent=LotjaGi6g1v0024500.1
LjG1.1_chr6	PGSB	five_prime_UTR	4459229	4459318	.	-	.	ID=LotjaGi6g1v0024500.1.five_prime_UTR.2;Parent=LotjaGi6g1v0024500.1
###
LjG1.1_chr6	PGSB	five_prime_UTR	4459229	4459318	.	-	.	ID=LotjaGi6g1v0024500.1.five_prime_UTR.2;Parent=LotjaGi6g1v0024500.1
LjG1.1_chr6	PGSB	gene	4463766	4467598	.	+	.	ID=LotjaGi6g1v0024600
LjG1.1_chr6	PGSB	mRNA	4463766	4467598	.	+	.	ID=LotjaGi6g1v0024600.1;Parent=LotjaGi6g1v0024600;description=L-ascorbate oxidase like;ahrdqual=***;IPR=IPR008972,IPR011707,IPR008972,IPR001117,IPR008972,IPR011706;Pfam=SSF49503,PF07732,SSF49503,PF00394,SSF49503,PF07731;te-related=0
LjG1.1_chr6	PGSB	five_prime_UTR	4463766	4463948	.	+	.	ID=LotjaGi6g1v0024600.1.five_prime_UTR.1;Parent=LotjaGi6g1v0024600.1
LjG1.1_chr6	PGSB	exon	4463766	4464199	.	+	.	ID=LotjaGi6g1v0024600.1.exon.1;Parent=LotjaGi6g1v0024600.1
LjG1.1_chr6	PGSB	CDS	4463949	4464199	.	+	0	ID=LotjaGi6g1v0024600.1.CDS.1;Parent=LotjaGi6g1v0024600.1
LjG1.1_chr6	PGSB	exon	4464290	4464639	.	+	.	ID=LotjaGi6g1v0024600.1.exon.2;Parent=LotjaGi6g1v0024600.1
LjG1.1_chr6	PGSB	CDS	4464290	4464639	.	+	1	ID=LotjaGi6g1v0024600.1.CDS.2;Parent=LotjaGi6g1v0024600.1
LjG1.1_chr6	PGSB	exon	4464934	4465209	.	+	.	ID=LotjaGi6g1v0024600.1.exon.3;Parent=LotjaGi6g1v0024600.1
LjG1.1_chr6	PGSB	CDS	4464934	4465209	.	+	2	ID=LotjaGi6g1v0024600.1.CDS.3;Parent=LotjaGi6g1v0024600.1
LjG1.1_chr6	PGSB	exon	4465964	4466450	.	+	.	ID=LotjaGi6g1v0024600.1.exon.4;Parent=LotjaGi6g1v0024600.1
LjG1.1_chr6	PGSB	CDS	4465964	4466450	.	+	2	ID=LotjaGi6g1v0024600.1.CDS.4;Parent=LotjaGi6g1v0024600.1
LjG1.1_chr6	PGSB	CDS	4466923	4467214	.	+	1	ID=LotjaGi6g1v0024600.1.CDS.5;Parent=LotjaGi6g1v0024600.1
LjG1.1_chr6	PGSB	exon	4466923	4467598	.	+	.	ID=LotjaGi6g1v0024600.1.exon.5;Parent=LotjaGi6g1v0024600.1
LjG1.1_chr6	PGSB	three_prime_UTR	4467215	4467598	.	+	.	ID=LotjaGi6g1v0024600.1.three_prime_UTR.2;Parent=LotjaGi6g1v0024600.1
###
LjG1.1_chr6	PGSB	three_prime_UTR	4467215	4467598	.	+	.	ID=LotjaGi6g1v0024600.1.three_prime_UTR.2;Parent=LotjaGi6g1v0024600.1
LjG1.1_chr6	PGSB	gene	4468254	4472664	.	-	.	ID=LotjaGi6g1v0024700
LjG1.1_chr6	PGSB	mRNA	4468254	4472664	.	-	.	ID=LotjaGi6g1v0024700.1;Parent=LotjaGi6g1v0024700;description=N utilization substance protein B homolog;ahrdqual=--*;GO=GO:0003723,GO:0006351,GO:0006353,GO:0006355,GO:0031564;IPR=IPR032001;Pfam=PF16719;te-related=0
LjG1.1_chr6	PGSB	three_prime_UTR	4468254	4468577	.	-	.	ID=LotjaGi6g1v0024700.1.three_prime_UTR.1;Parent=LotjaGi6g1v0024700.1
LjG1.1_chr6	PGSB	exon	4468254	4468754	.	-	.	ID=LotjaGi6g1v0024700.1.exon.1;Parent=LotjaGi6g1v0024700.1
LjG1.1_chr6	PGSB	CDS	4468578	4468754	.	-	0	ID=LotjaGi6g1v0024700.1.CDS.1;Parent=LotjaGi6g1v0024700.1
LjG1.1_chr6	PGSB	exon	4469194	4469272	.	-	.	ID=LotjaGi6g1v0024700.1.exon.2;Parent=LotjaGi6g1v0024700.1
LjG1.1_chr6	PGSB	CDS	4469194	4469272	.	-	1	ID=LotjaGi6g1v0024700.1.CDS.2;Parent=LotjaGi6g1v0024700.1
LjG1.1_chr6	PGSB	exon	4469560	4469839	.	-	.	ID=LotjaGi6g1v0024700.1.exon.3;Parent=LotjaGi6g1v0024700.1
LjG1.1_chr6	PGSB	CDS	4469560	4469839	.	-	2	ID=LotjaGi6g1v0024700.1.CDS.3;Parent=LotjaGi6g1v0024700.1
LjG1.1_chr6	PGSB	exon	4470840	4470888	.	-	.	ID=LotjaGi6g1v0024700.1.exon.4;Parent=LotjaGi6g1v0024700.1
LjG1.1_chr6	PGSB	CDS	4470840	4470888	.	-	0	ID=LotjaGi6g1v0024700.1.CDS.4;Parent=LotjaGi6g1v0024700.1
LjG1.1_chr6	PGSB	exon	4471163	4471513	.	-	.	ID=LotjaGi6g1v0024700.1.exon.5;Parent=LotjaGi6g1v0024700.1
LjG1.1_chr6	PGSB	CDS	4471163	4471513	.	-	0	ID=LotjaGi6g1v0024700.1.CDS.5;Parent=LotjaGi6g1v0024700.1
LjG1.1_chr6	PGSB	CDS	4472277	4472600	.	-	0	ID=LotjaGi6g1v0024700.1.CDS.6;Parent=LotjaGi6g1v0024700.1
LjG1.1_chr6	PGSB	exon	4472277	4472664	.	-	.	ID=LotjaGi6g1v0024700.1.exon.6;Parent=LotjaGi6g1v0024700.1
LjG1.1_chr6	PGSB	five_prime_UTR	4472601	4472664	.	-	.	ID=LotjaGi6g1v0024700.1.five_prime_UTR.2;Parent=LotjaGi6g1v0024700.1
###
LjG1.1_chr6	PGSB	five_prime_UTR	4472601	4472664	.	-	.	ID=LotjaGi6g1v0024700.1.five_prime_UTR.2;Parent=LotjaGi6g1v0024700.1
LjG1.1_chr6	PGSB	gene	4477635	4481183	.	-	.	ID=LotjaGi6g1v0024800
LjG1.1_chr6	PGSB	mRNA	4477635	4481183	.	-	.	ID=LotjaGi6g1v0024800.1;Parent=LotjaGi6g1v0024800;description=DNA polymerase alpha subunit B;ahrdqual=***;GO=GO:0003677,GO:0003887,GO:0005634,GO:0006260,GO:0071897;IPR=IPR007185;Pfam=PF04042;te-related=0
LjG1.1_chr6	PGSB	three_prime_UTR	4477635	4477705	.	-	.	ID=LotjaGi6g1v0024800.1.three_prime_UTR.1;Parent=LotjaGi6g1v0024800.1
LjG1.1_chr6	PGSB	exon	4477635	4477858	.	-	.	ID=LotjaGi6g1v0024800.1.exon.1;Parent=LotjaGi6g1v0024800.1
LjG1.1_chr6	PGSB	CDS	4477706	4477858	.	-	0	ID=LotjaGi6g1v0024800.1.CDS.1;Parent=LotjaGi6g1v0024800.1
LjG1.1_chr6	PGSB	exon	4477951	4478077	.	-	.	ID=LotjaGi6g1v0024800.1.exon.2;Parent=LotjaGi6g1v0024800.1
LjG1.1_chr6	PGSB	CDS	4477951	4478077	.	-	1	ID=LotjaGi6g1v0024800.1.CDS.2;Parent=LotjaGi6g1v0024800.1
LjG1.1_chr6	PGSB	exon	4478168	4478298	.	-	.	ID=LotjaGi6g1v0024800.1.exon.3;Parent=LotjaGi6g1v0024800.1
LjG1.1_chr6	PGSB	CDS	4478168	4478298	.	-	0	ID=LotjaGi6g1v0024800.1.CDS.3;Parent=LotjaGi6g1v0024800.1
LjG1.1_chr6	PGSB	exon	4478598	4478639	.	-	.	ID=LotjaGi6g1v0024800.1.exon.4;Parent=LotjaGi6g1v0024800.1
LjG1.1_chr6	PGSB	CDS	4478598	4478639	.	-	0	ID=LotjaGi6g1v0024800.1.CDS.4;Parent=LotjaGi6g1v0024800.1
LjG1.1_chr6	PGSB	exon	4478753	4478791	.	-	.	ID=LotjaGi6g1v0024800.1.exon.5;Parent=LotjaGi6g1v0024800.1
LjG1.1_chr6	PGSB	CDS	4478753	4478791	.	-	0	ID=LotjaGi6g1v0024800.1.CDS.5;Parent=LotjaGi6g1v0024800.1
LjG1.1_chr6	PGSB	exon	4478904	4478996	.	-	.	ID=LotjaGi6g1v0024800.1.exon.6;Parent=LotjaGi6g1v0024800.1
LjG1.1_chr6	PGSB	CDS	4478904	4478996	.	-	0	ID=LotjaGi6g1v0024800.1.CDS.6;Parent=LotjaGi6g1v0024800.1
LjG1.1_chr6	PGSB	exon	4479078	4479173	.	-	.	ID=LotjaGi6g1v0024800.1.exon.7;Parent=LotjaGi6g1v0024800.1
LjG1.1_chr6	PGSB	CDS	4479078	4479173	.	-	0	ID=LotjaGi6g1v0024800.1.CDS.7;Parent=LotjaGi6g1v0024800.1
LjG1.1_chr6	PGSB	exon	4479311	4479415	.	-	.	ID=LotjaGi6g1v0024800.1.exon.8;Parent=LotjaGi6g1v0024800.1
LjG1.1_chr6	PGSB	CDS	4479311	4479415	.	-	0	ID=LotjaGi6g1v0024800.1.CDS.8;Parent=LotjaGi6g1v0024800.1
LjG1.1_chr6	PGSB	exon	4479726	4479801	.	-	.	ID=LotjaGi6g1v0024800.1.exon.9;Parent=LotjaGi6g1v0024800.1
LjG1.1_chr6	PGSB	CDS	4479726	4479801	.	-	1	ID=LotjaGi6g1v0024800.1.CDS.9;Parent=LotjaGi6g1v0024800.1
LjG1.1_chr6	PGSB	exon	4480298	4480377	.	-	.	ID=LotjaGi6g1v0024800.1.exon.10;Parent=LotjaGi6g1v0024800.1
LjG1.1_chr6	PGSB	CDS	4480298	4480377	.	-	0	ID=LotjaGi6g1v0024800.1.CDS.10;Parent=LotjaGi6g1v0024800.1
LjG1.1_chr6	PGSB	exon	4480602	4480697	.	-	.	ID=LotjaGi6g1v0024800.1.exon.11;Parent=LotjaGi6g1v0024800.1
LjG1.1_chr6	PGSB	CDS	4480602	4480697	.	-	0	ID=LotjaGi6g1v0024800.1.CDS.11;Parent=LotjaGi6g1v0024800.1
LjG1.1_chr6	PGSB	CDS	4480777	4481163	.	-	0	ID=LotjaGi6g1v0024800.1.CDS.12;Parent=LotjaGi6g1v0024800.1
LjG1.1_chr6	PGSB	exon	4480777	4481183	.	-	.	ID=LotjaGi6g1v0024800.1.exon.12;Parent=LotjaGi6g1v0024800.1
LjG1.1_chr6	PGSB	five_prime_UTR	4481164	4481183	.	-	.	ID=LotjaGi6g1v0024800.1.five_prime_UTR.2;Parent=LotjaGi6g1v0024800.1
###
LjG1.1_chr6	PGSB	five_prime_UTR	4481164	4481183	.	-	.	ID=LotjaGi6g1v0024800.1.five_prime_UTR.2;Parent=LotjaGi6g1v0024800.1
LjG1.1_chr6	PGSB	gene	4503947	4507047	.	-	.	ID=LotjaGi6g1v0024900_LC
LjG1.1_chr6	PGSB	mRNA	4503947	4507047	.	-	.	ID=LotjaGi6g1v0024900_LC.1;Parent=LotjaGi6g1v0024900_LC;description=Ribulose-1,5 bisphosphate carboxylase/oxygenase large subunit N-methyltransferase, chloroplastic;ahrdqual=*-*;GO=GO:0008168,GO:0016740,GO:0030785,GO:0032259;te-related=0
LjG1.1_chr6	PGSB	exon	4503947	4504232	.	-	.	ID=LotjaGi6g1v0024900_LC.1.exon.1;Parent=LotjaGi6g1v0024900_LC.1
LjG1.1_chr6	PGSB	three_prime_UTR	4503947	4504232	.	-	.	ID=LotjaGi6g1v0024900_LC.1.three_prime_UTR.1;Parent=LotjaGi6g1v0024900_LC.1
LjG1.1_chr6	PGSB	exon	4504319	4504459	.	-	.	ID=LotjaGi6g1v0024900_LC.1.exon.2;Parent=LotjaGi6g1v0024900_LC.1
LjG1.1_chr6	PGSB	three_prime_UTR	4504319	4504459	.	-	.	ID=LotjaGi6g1v0024900_LC.1.three_prime_UTR.2;Parent=LotjaGi6g1v0024900_LC.1
LjG1.1_chr6	PGSB	exon	4504599	4504777	.	-	.	ID=LotjaGi6g1v0024900_LC.1.exon.3;Parent=LotjaGi6g1v0024900_LC.1
LjG1.1_chr6	PGSB	three_prime_UTR	4504599	4504777	.	-	.	ID=LotjaGi6g1v0024900_LC.1.three_prime_UTR.3;Parent=LotjaGi6g1v0024900_LC.1
LjG1.1_chr6	PGSB	three_prime_UTR	4505110	4505156	.	-	.	ID=LotjaGi6g1v0024900_LC.1.three_prime_UTR.4;Parent=LotjaGi6g1v0024900_LC.1
LjG1.1_chr6	PGSB	exon	4505110	4505291	.	-	.	ID=LotjaGi6g1v0024900_LC.1.exon.4;Parent=LotjaGi6g1v0024900_LC.1
LjG1.1_chr6	PGSB	CDS	4505157	4505291	.	-	0	ID=LotjaGi6g1v0024900_LC.1.CDS.1;Parent=LotjaGi6g1v0024900_LC.1
LjG1.1_chr6	PGSB	exon	4505484	4505609	.	-	.	ID=LotjaGi6g1v0024900_LC.1.exon.5;Parent=LotjaGi6g1v0024900_LC.1
LjG1.1_chr6	PGSB	CDS	4505484	4505609	.	-	0	ID=LotjaGi6g1v0024900_LC.1.CDS.2;Parent=LotjaGi6g1v0024900_LC.1
LjG1.1_chr6	PGSB	CDS	4505802	4505891	.	-	0	ID=LotjaGi6g1v0024900_LC.1.CDS.3;Parent=LotjaGi6g1v0024900_LC.1
LjG1.1_chr6	PGSB	exon	4505802	4505939	.	-	.	ID=LotjaGi6g1v0024900_LC.1.exon.6;Parent=LotjaGi6g1v0024900_LC.1
LjG1.1_chr6	PGSB	five_prime_UTR	4505892	4505939	.	-	.	ID=LotjaGi6g1v0024900_LC.1.five_prime_UTR.5;Parent=LotjaGi6g1v0024900_LC.1
LjG1.1_chr6	PGSB	exon	4506240	4507047	.	-	.	ID=LotjaGi6g1v0024900_LC.1.exon.7;Parent=LotjaGi6g1v0024900_LC.1
LjG1.1_chr6	PGSB	five_prime_UTR	4506240	4507047	.	-	.	ID=LotjaGi6g1v0024900_LC.1.five_prime_UTR.6;Parent=LotjaGi6g1v0024900_LC.1
###
LjG1.1_chr6	PGSB	five_prime_UTR	4506240	4507047	.	-	.	ID=LotjaGi6g1v0024900_LC.1.five_prime_UTR.6;Parent=LotjaGi6g1v0024900_LC.1
LjG1.1_chr6	PGSB	gene	4515779	4518417	.	-	.	ID=LotjaGi6g1v0025000
LjG1.1_chr6	PGSB	mRNA	4515779	4518417	.	-	.	ID=LotjaGi6g1v0025000.1;Parent=LotjaGi6g1v0025000;description=Transposon Ty3-G Gag-Pol polyprotein;ahrdqual=*-*;GO=GO:0003676;IPR=IPR023780,IPR016197;Pfam=PF00385,SSF54160;te-related=1
LjG1.1_chr6	PGSB	exon	4515779	4516084	.	-	.	ID=LotjaGi6g1v0025000.1.exon.1;Parent=LotjaGi6g1v0025000.1
LjG1.1_chr6	PGSB	three_prime_UTR	4515779	4516084	.	-	.	ID=LotjaGi6g1v0025000.1.three_prime_UTR.1;Parent=LotjaGi6g1v0025000.1
LjG1.1_chr6	PGSB	three_prime_UTR	4517038	4517209	.	-	.	ID=LotjaGi6g1v0025000.1.three_prime_UTR.2;Parent=LotjaGi6g1v0025000.1
LjG1.1_chr6	PGSB	exon	4517038	4518417	.	-	.	ID=LotjaGi6g1v0025000.1.exon.2;Parent=LotjaGi6g1v0025000.1
LjG1.1_chr6	PGSB	CDS	4517210	4517824	.	-	0	ID=LotjaGi6g1v0025000.1.CDS.1;Parent=LotjaGi6g1v0025000.1
LjG1.1_chr6	PGSB	five_prime_UTR	4517825	4518417	.	-	.	ID=LotjaGi6g1v0025000.1.five_prime_UTR.3;Parent=LotjaGi6g1v0025000.1
###
LjG1.1_chr6	PGSB	five_prime_UTR	4517825	4518417	.	-	.	ID=LotjaGi6g1v0025000.1.five_prime_UTR.3;Parent=LotjaGi6g1v0025000.1
LjG1.1_chr6	PGSB	gene	4549390	4554260	.	+	.	ID=LotjaGi6g1v0025100
LjG1.1_chr6	PGSB	mRNA	4549390	4554260	.	+	.	ID=LotjaGi6g1v0025100.1;Parent=LotjaGi6g1v0025100;description=Phosphate transporter;ahrdqual=***;GO=GO:0005315,GO:0006817,GO:0016020,GO:0016021,GO:0022857,GO:0055085;IPR=IPR004738,IPR020846,IPR005828;Pfam=TIGR00887,SSF103473,PF00083;te-related=0
LjG1.1_chr6	PGSB	five_prime_UTR	4549390	4552198	.	+	.	ID=LotjaGi6g1v0025100.1.five_prime_UTR.1;Parent=LotjaGi6g1v0025100.1
LjG1.1_chr6	PGSB	exon	4549390	4554260	.	+	.	ID=LotjaGi6g1v0025100.1.exon.1;Parent=LotjaGi6g1v0025100.1
LjG1.1_chr6	PGSB	CDS	4552199	4553833	.	+	0	ID=LotjaGi6g1v0025100.1.CDS.1;Parent=LotjaGi6g1v0025100.1
LjG1.1_chr6	PGSB	three_prime_UTR	4553834	4554260	.	+	.	ID=LotjaGi6g1v0025100.1.three_prime_UTR.2;Parent=LotjaGi6g1v0025100.1
###
LjG1.1_chr6	PGSB	three_prime_UTR	4553834	4554260	.	+	.	ID=LotjaGi6g1v0025100.1.three_prime_UTR.2;Parent=LotjaGi6g1v0025100.1
LjG1.1_chr6	PGSB	gene	4565934	4566681	.	+	.	ID=LotjaGi6g1v0025200
LjG1.1_chr6	PGSB	mRNA	4565934	4566681	.	+	.	ID=LotjaGi6g1v0025200.1;Parent=LotjaGi6g1v0025200;description=DNA polymerase IV;ahrdqual=--*;GO=GO:0003677,GO:0003684,GO:0003887,GO:0005737,GO:0006260,GO:0006281,GO:0006974,GO:0016740,GO:0016779,GO:0046872,GO:0071897;te-related=0
LjG1.1_chr6	PGSB	five_prime_UTR	4565934	4566032	.	+	.	ID=LotjaGi6g1v0025200.1.five_prime_UTR.1;Parent=LotjaGi6g1v0025200.1
LjG1.1_chr6	PGSB	exon	4565934	4566681	.	+	.	ID=LotjaGi6g1v0025200.1.exon.1;Parent=LotjaGi6g1v0025200.1
LjG1.1_chr6	PGSB	CDS	4566033	4566485	.	+	0	ID=LotjaGi6g1v0025200.1.CDS.1;Parent=LotjaGi6g1v0025200.1
LjG1.1_chr6	PGSB	three_prime_UTR	4566486	4566681	.	+	.	ID=LotjaGi6g1v0025200.1.three_prime_UTR.2;Parent=LotjaGi6g1v0025200.1
###
LjG1.1_chr6	PGSB	three_prime_UTR	4566486	4566681	.	+	.	ID=LotjaGi6g1v0025200.1.three_prime_UTR.2;Parent=LotjaGi6g1v0025200.1
LjG1.1_chr6	PGSB	gene	4577496	4582306	.	+	.	ID=LotjaGi6g1v0025300_LC
LjG1.1_chr6	PGSB	mRNA	4577496	4582306	.	+	.	ID=LotjaGi6g1v0025300_LC.1;Parent=LotjaGi6g1v0025300_LC;description=U4/U6.U5 tri-snRNP-associated protein 1;ahrdqual=*-*;GO=GO:0000398;IPR=IPR005011,IPR005011;Pfam=PF03343,PF03343;te-related=0
LjG1.1_chr6	PGSB	five_prime_UTR	4577496	4577603	.	+	.	ID=LotjaGi6g1v0025300_LC.1.five_prime_UTR.1;Parent=LotjaGi6g1v0025300_LC.1
LjG1.1_chr6	PGSB	exon	4577496	4577631	.	+	.	ID=LotjaGi6g1v0025300_LC.1.exon.1;Parent=LotjaGi6g1v0025300_LC.1
LjG1.1_chr6	PGSB	CDS	4577604	4577631	.	+	0	ID=LotjaGi6g1v0025300_LC.1.CDS.1;Parent=LotjaGi6g1v0025300_LC.1
LjG1.1_chr6	PGSB	exon	4578135	4578950	.	+	.	ID=LotjaGi6g1v0025300_LC.1.exon.2;Parent=LotjaGi6g1v0025300_LC.1
LjG1.1_chr6	PGSB	CDS	4578135	4578950	.	+	2	ID=LotjaGi6g1v0025300_LC.1.CDS.2;Parent=LotjaGi6g1v0025300_LC.1
LjG1.1_chr6	PGSB	CDS	4581885	4581958	.	+	2	ID=LotjaGi6g1v0025300_LC.1.CDS.3;Parent=LotjaGi6g1v0025300_LC.1
LjG1.1_chr6	PGSB	exon	4581885	4582306	.	+	.	ID=LotjaGi6g1v0025300_LC.1.exon.3;Parent=LotjaGi6g1v0025300_LC.1
LjG1.1_chr6	PGSB	three_prime_UTR	4581959	4582306	.	+	.	ID=LotjaGi6g1v0025300_LC.1.three_prime_UTR.2;Parent=LotjaGi6g1v0025300_LC.1
###
LjG1.1_chr6	PGSB	three_prime_UTR	4581959	4582306	.	+	.	ID=LotjaGi6g1v0025300_LC.1.three_prime_UTR.2;Parent=LotjaGi6g1v0025300_LC.1
LjG1.1_chr6	PGSB	gene	4580010	4586822	.	-	.	ID=LotjaGi6g1v0025400
LjG1.1_chr6	PGSB	mRNA	4580010	4586822	.	-	.	ID=LotjaGi6g1v0025400.1;Parent=LotjaGi6g1v0025400;description=Rubisco methyltransferase family protein;ahrdqual=***;GO=GO:0008168,GO:0009507,GO:0016740,GO:0030785,GO:0032259;IPR=IPR015353,IPR015353,IPR001214;Pfam=PF09273,SSF81822,SSF82199,PF00856;te-related=0
LjG1.1_chr6	PGSB	three_prime_UTR	4580010	4580917	.	-	.	ID=LotjaGi6g1v0025400.1.three_prime_UTR.1;Parent=LotjaGi6g1v0025400.1
LjG1.1_chr6	PGSB	exon	4580010	4581004	.	-	.	ID=LotjaGi6g1v0025400.1.exon.1;Parent=LotjaGi6g1v0025400.1
LjG1.1_chr6	PGSB	CDS	4580918	4581004	.	-	0	ID=LotjaGi6g1v0025400.1.CDS.1;Parent=LotjaGi6g1v0025400.1
LjG1.1_chr6	PGSB	exon	4581509	4581631	.	-	.	ID=LotjaGi6g1v0025400.1.exon.2;Parent=LotjaGi6g1v0025400.1
LjG1.1_chr6	PGSB	CDS	4581509	4581631	.	-	0	ID=LotjaGi6g1v0025400.1.CDS.2;Parent=LotjaGi6g1v0025400.1
LjG1.1_chr6	PGSB	exon	4581805	4581936	.	-	.	ID=LotjaGi6g1v0025400.1.exon.3;Parent=LotjaGi6g1v0025400.1
LjG1.1_chr6	PGSB	CDS	4581805	4581936	.	-	0	ID=LotjaGi6g1v0025400.1.CDS.3;Parent=LotjaGi6g1v0025400.1
LjG1.1_chr6	PGSB	exon	4582008	4582110	.	-	.	ID=LotjaGi6g1v0025400.1.exon.4;Parent=LotjaGi6g1v0025400.1
LjG1.1_chr6	PGSB	CDS	4582008	4582110	.	-	1	ID=LotjaGi6g1v0025400.1.CDS.4;Parent=LotjaGi6g1v0025400.1
LjG1.1_chr6	PGSB	exon	4582817	4582989	.	-	.	ID=LotjaGi6g1v0025400.1.exon.5;Parent=LotjaGi6g1v0025400.1
LjG1.1_chr6	PGSB	CDS	4582817	4582989	.	-	0	ID=LotjaGi6g1v0025400.1.CDS.5;Parent=LotjaGi6g1v0025400.1
LjG1.1_chr6	PGSB	exon	4583279	4583359	.	-	.	ID=LotjaGi6g1v0025400.1.exon.6;Parent=LotjaGi6g1v0025400.1
LjG1.1_chr6	PGSB	CDS	4583279	4583359	.	-	0	ID=LotjaGi6g1v0025400.1.CDS.6;Parent=LotjaGi6g1v0025400.1
LjG1.1_chr6	PGSB	exon	4583437	4583508	.	-	.	ID=LotjaGi6g1v0025400.1.exon.7;Parent=LotjaGi6g1v0025400.1
LjG1.1_chr6	PGSB	CDS	4583437	4583508	.	-	0	ID=LotjaGi6g1v0025400.1.CDS.7;Parent=LotjaGi6g1v0025400.1
LjG1.1_chr6	PGSB	exon	4583919	4583972	.	-	.	ID=LotjaGi6g1v0025400.1.exon.8;Parent=LotjaGi6g1v0025400.1
LjG1.1_chr6	PGSB	CDS	4583919	4583972	.	-	0	ID=LotjaGi6g1v0025400.1.CDS.8;Parent=LotjaGi6g1v0025400.1
LjG1.1_chr6	PGSB	exon	4584288	4584345	.	-	.	ID=LotjaGi6g1v0025400.1.exon.9;Parent=LotjaGi6g1v0025400.1
LjG1.1_chr6	PGSB	CDS	4584288	4584345	.	-	1	ID=LotjaGi6g1v0025400.1.CDS.9;Parent=LotjaGi6g1v0025400.1
LjG1.1_chr6	PGSB	exon	4584497	4584580	.	-	.	ID=LotjaGi6g1v0025400.1.exon.10;Parent=LotjaGi6g1v0025400.1
LjG1.1_chr6	PGSB	CDS	4584497	4584580	.	-	1	ID=LotjaGi6g1v0025400.1.CDS.10;Parent=LotjaGi6g1v0025400.1
LjG1.1_chr6	PGSB	exon	4584947	4585110	.	-	.	ID=LotjaGi6g1v0025400.1.exon.11;Parent=LotjaGi6g1v0025400.1
LjG1.1_chr6	PGSB	CDS	4584947	4585110	.	-	0	ID=LotjaGi6g1v0025400.1.CDS.11;Parent=LotjaGi6g1v0025400.1
LjG1.1_chr6	PGSB	CDS	4586303	4586674	.	-	0	ID=LotjaGi6g1v0025400.1.CDS.12;Parent=LotjaGi6g1v0025400.1
LjG1.1_chr6	PGSB	exon	4586303	4586822	.	-	.	ID=LotjaGi6g1v0025400.1.exon.12;Parent=LotjaGi6g1v0025400.1
LjG1.1_chr6	PGSB	five_prime_UTR	4586675	4586822	.	-	.	ID=LotjaGi6g1v0025400.1.five_prime_UTR.2;Parent=LotjaGi6g1v0025400.1
LjG1.1_chr6	PGSB	mRNA	4581421	4586653	.	-	.	ID=LotjaGi6g1v0025400.2;Parent=LotjaGi6g1v0025400;description=Rubisco methyltransferase family protein;ahrdqual=***;GO=GO:0008168,GO:0009507,GO:0016740,GO:0030785,GO:0032259;IPR=IPR015353,IPR001214,IPR015353;Pfam=PF09273,SSF82199,PF00856,SSF81822;te-related=0
LjG1.1_chr6	PGSB	three_prime_UTR	4581421	4581496	.	-	.	ID=LotjaGi6g1v0025400.2.three_prime_UTR.1;Parent=LotjaGi6g1v0025400.2
LjG1.1_chr6	PGSB	exon	4581421	4581631	.	-	.	ID=LotjaGi6g1v0025400.2.exon.1;Parent=LotjaGi6g1v0025400.2
LjG1.1_chr6	PGSB	CDS	4581497	4581631	.	-	0	ID=LotjaGi6g1v0025400.2.CDS.1;Parent=LotjaGi6g1v0025400.2
LjG1.1_chr6	PGSB	exon	4582008	4582110	.	-	.	ID=LotjaGi6g1v0025400.2.exon.2;Parent=LotjaGi6g1v0025400.2
LjG1.1_chr6	PGSB	CDS	4582008	4582110	.	-	1	ID=LotjaGi6g1v0025400.2.CDS.2;Parent=LotjaGi6g1v0025400.2
LjG1.1_chr6	PGSB	exon	4582817	4582989	.	-	.	ID=LotjaGi6g1v0025400.2.exon.3;Parent=LotjaGi6g1v0025400.2
LjG1.1_chr6	PGSB	CDS	4582817	4582989	.	-	0	ID=LotjaGi6g1v0025400.2.CDS.3;Parent=LotjaGi6g1v0025400.2
LjG1.1_chr6	PGSB	exon	4583279	4583359	.	-	.	ID=LotjaGi6g1v0025400.2.exon.4;Parent=LotjaGi6g1v0025400.2
LjG1.1_chr6	PGSB	CDS	4583279	4583359	.	-	0	ID=LotjaGi6g1v0025400.2.CDS.4;Parent=LotjaGi6g1v0025400.2
LjG1.1_chr6	PGSB	exon	4583437	4583508	.	-	.	ID=LotjaGi6g1v0025400.2.exon.5;Parent=LotjaGi6g1v0025400.2
LjG1.1_chr6	PGSB	CDS	4583437	4583508	.	-	0	ID=LotjaGi6g1v0025400.2.CDS.5;Parent=LotjaGi6g1v0025400.2
LjG1.1_chr6	PGSB	exon	4583919	4583972	.	-	.	ID=LotjaGi6g1v0025400.2.exon.6;Parent=LotjaGi6g1v0025400.2
LjG1.1_chr6	PGSB	CDS	4583919	4583972	.	-	0	ID=LotjaGi6g1v0025400.2.CDS.6;Parent=LotjaGi6g1v0025400.2
LjG1.1_chr6	PGSB	exon	4584288	4584345	.	-	.	ID=LotjaGi6g1v0025400.2.exon.7;Parent=LotjaGi6g1v0025400.2
LjG1.1_chr6	PGSB	CDS	4584288	4584345	.	-	1	ID=LotjaGi6g1v0025400.2.CDS.7;Parent=LotjaGi6g1v0025400.2
LjG1.1_chr6	PGSB	exon	4584497	4584580	.	-	.	ID=LotjaGi6g1v0025400.2.exon.8;Parent=LotjaGi6g1v0025400.2
LjG1.1_chr6	PGSB	CDS	4584497	4584580	.	-	1	ID=LotjaGi6g1v0025400.2.CDS.8;Parent=LotjaGi6g1v0025400.2
LjG1.1_chr6	PGSB	exon	4584947	4585110	.	-	.	ID=LotjaGi6g1v0025400.2.exon.9;Parent=LotjaGi6g1v0025400.2
LjG1.1_chr6	PGSB	CDS	4584947	4585110	.	-	0	ID=LotjaGi6g1v0025400.2.CDS.9;Parent=LotjaGi6g1v0025400.2
LjG1.1_chr6	PGSB	exon	4586303	4586653	.	-	.	ID=LotjaGi6g1v0025400.2.exon.10;Parent=LotjaGi6g1v0025400.2
LjG1.1_chr6	PGSB	CDS	4586303	4586653	.	-	0	ID=LotjaGi6g1v0025400.2.CDS.10;Parent=LotjaGi6g1v0025400.2
LjG1.1_chr6	PGSB	mRNA	4581421	4586683	.	-	.	ID=LotjaGi6g1v0025400.3;Parent=LotjaGi6g1v0025400;description=Rubisco methyltransferase family protein;ahrdqual=***;GO=GO:0008168,GO:0009507,GO:0016740,GO:0030785,GO:0032259;IPR=IPR001214,IPR015353,IPR015353;Pfam=PF00856,SSF82199,SSF81822,PF09273;te-related=0
LjG1.1_chr6	PGSB	exon	4581421	4581631	.	-	.	ID=LotjaGi6g1v0025400.3.exon.1;Parent=LotjaGi6g1v0025400.3
LjG1.1_chr6	PGSB	CDS	4581497	4581631	.	-	0	ID=LotjaGi6g1v0025400.3.CDS.1;Parent=LotjaGi6g1v0025400.3
LjG1.1_chr6	PGSB	exon	4581805	4581936	.	-	.	ID=LotjaGi6g1v0025400.3.exon.2;Parent=LotjaGi6g1v0025400.3
LjG1.1_chr6	PGSB	CDS	4581805	4581936	.	-	0	ID=LotjaGi6g1v0025400.3.CDS.2;Parent=LotjaGi6g1v0025400.3
LjG1.1_chr6	PGSB	exon	4582008	4582110	.	-	.	ID=LotjaGi6g1v0025400.3.exon.3;Parent=LotjaGi6g1v0025400.3
LjG1.1_chr6	PGSB	CDS	4582008	4582110	.	-	1	ID=LotjaGi6g1v0025400.3.CDS.3;Parent=LotjaGi6g1v0025400.3
LjG1.1_chr6	PGSB	exon	4582817	4582989	.	-	.	ID=LotjaGi6g1v0025400.3.exon.4;Parent=LotjaGi6g1v0025400.3
LjG1.1_chr6	PGSB	CDS	4582817	4582989	.	-	0	ID=LotjaGi6g1v0025400.3.CDS.4;Parent=LotjaGi6g1v0025400.3
LjG1.1_chr6	PGSB	exon	4583279	4583359	.	-	.	ID=LotjaGi6g1v0025400.3.exon.5;Parent=LotjaGi6g1v0025400.3
LjG1.1_chr6	PGSB	CDS	4583279	4583359	.	-	0	ID=LotjaGi6g1v0025400.3.CDS.5;Parent=LotjaGi6g1v0025400.3
LjG1.1_chr6	PGSB	exon	4583437	4583508	.	-	.	ID=LotjaGi6g1v0025400.3.exon.6;Parent=LotjaGi6g1v0025400.3
LjG1.1_chr6	PGSB	CDS	4583437	4583508	.	-	0	ID=LotjaGi6g1v0025400.3.CDS.6;Parent=LotjaGi6g1v0025400.3
LjG1.1_chr6	PGSB	exon	4583919	4583972	.	-	.	ID=LotjaGi6g1v0025400.3.exon.7;Parent=LotjaGi6g1v0025400.3
LjG1.1_chr6	PGSB	CDS	4583919	4583972	.	-	0	ID=LotjaGi6g1v0025400.3.CDS.7;Parent=LotjaGi6g1v0025400.3
LjG1.1_chr6	PGSB	exon	4584288	4584345	.	-	.	ID=LotjaGi6g1v0025400.3.exon.8;Parent=LotjaGi6g1v0025400.3
LjG1.1_chr6	PGSB	CDS	4584288	4584345	.	-	1	ID=LotjaGi6g1v0025400.3.CDS.8;Parent=LotjaGi6g1v0025400.3
LjG1.1_chr6	PGSB	exon	4584497	4584580	.	-	.	ID=LotjaGi6g1v0025400.3.exon.9;Parent=LotjaGi6g1v0025400.3
LjG1.1_chr6	PGSB	CDS	4584497	4584580	.	-	1	ID=LotjaGi6g1v0025400.3.CDS.9;Parent=LotjaGi6g1v0025400.3
LjG1.1_chr6	PGSB	exon	4584947	4585110	.	-	.	ID=LotjaGi6g1v0025400.3.exon.10;Parent=LotjaGi6g1v0025400.3
LjG1.1_chr6	PGSB	CDS	4584947	4585110	.	-	0	ID=LotjaGi6g1v0025400.3.CDS.10;Parent=LotjaGi6g1v0025400.3
LjG1.1_chr6	PGSB	CDS	4586303	4586674	.	-	0	ID=LotjaGi6g1v0025400.3.CDS.11;Parent=LotjaGi6g1v0025400.3
LjG1.1_chr6	PGSB	exon	4586303	4586683	.	-	.	ID=LotjaGi6g1v0025400.3.exon.11;Parent=LotjaGi6g1v0025400.3
###
LjG1.1_chr6	PGSB	exon	4586303	4586683	.	-	.	ID=LotjaGi6g1v0025400.3.exon.11;Parent=LotjaGi6g1v0025400.3
LjG1.1_chr6	PGSB	gene	4588499	4592694	.	+	.	ID=LotjaGi6g1v0025500
LjG1.1_chr6	PGSB	mRNA	4588499	4592694	.	+	.	ID=LotjaGi6g1v0025500.1;Parent=LotjaGi6g1v0025500;description=Transmembrane protein, putative;ahrdqual=***;GO=GO:0016020,GO:0016021;IPR=IPR027379;Pfam=PF13396;te-related=0
LjG1.1_chr6	PGSB	five_prime_UTR	4588499	4588610	.	+	.	ID=LotjaGi6g1v0025500.1.five_prime_UTR.1;Parent=LotjaGi6g1v0025500.1
LjG1.1_chr6	PGSB	exon	4588499	4588961	.	+	.	ID=LotjaGi6g1v0025500.1.exon.1;Parent=LotjaGi6g1v0025500.1
LjG1.1_chr6	PGSB	CDS	4588611	4588961	.	+	0	ID=LotjaGi6g1v0025500.1.CDS.1;Parent=LotjaGi6g1v0025500.1
LjG1.1_chr6	PGSB	exon	4589730	4589875	.	+	.	ID=LotjaGi6g1v0025500.1.exon.2;Parent=LotjaGi6g1v0025500.1
LjG1.1_chr6	PGSB	CDS	4589730	4589875	.	+	0	ID=LotjaGi6g1v0025500.1.CDS.2;Parent=LotjaGi6g1v0025500.1
LjG1.1_chr6	PGSB	exon	4590561	4590729	.	+	.	ID=LotjaGi6g1v0025500.1.exon.3;Parent=LotjaGi6g1v0025500.1
LjG1.1_chr6	PGSB	CDS	4590561	4590729	.	+	1	ID=LotjaGi6g1v0025500.1.CDS.3;Parent=LotjaGi6g1v0025500.1
LjG1.1_chr6	PGSB	exon	4591435	4591533	.	+	.	ID=LotjaGi6g1v0025500.1.exon.4;Parent=LotjaGi6g1v0025500.1
LjG1.1_chr6	PGSB	CDS	4591435	4591533	.	+	0	ID=LotjaGi6g1v0025500.1.CDS.4;Parent=LotjaGi6g1v0025500.1
LjG1.1_chr6	PGSB	exon	4591805	4591887	.	+	.	ID=LotjaGi6g1v0025500.1.exon.5;Parent=LotjaGi6g1v0025500.1
LjG1.1_chr6	PGSB	CDS	4591805	4591887	.	+	0	ID=LotjaGi6g1v0025500.1.CDS.5;Parent=LotjaGi6g1v0025500.1
LjG1.1_chr6	PGSB	CDS	4591981	4592107	.	+	1	ID=LotjaGi6g1v0025500.1.CDS.6;Parent=LotjaGi6g1v0025500.1
LjG1.1_chr6	PGSB	exon	4591981	4592694	.	+	.	ID=LotjaGi6g1v0025500.1.exon.6;Parent=LotjaGi6g1v0025500.1
LjG1.1_chr6	PGSB	three_prime_UTR	4592108	4592694	.	+	.	ID=LotjaGi6g1v0025500.1.three_prime_UTR.2;Parent=LotjaGi6g1v0025500.1
###
LjG1.1_chr6	PGSB	three_prime_UTR	4592108	4592694	.	+	.	ID=LotjaGi6g1v0025500.1.three_prime_UTR.2;Parent=LotjaGi6g1v0025500.1
LjG1.1_chr6	PGSB	gene	4611624	4624235	.	-	.	ID=LotjaGi6g1v0025600
LjG1.1_chr6	PGSB	mRNA	4612471	4619125	.	-	.	ID=LotjaGi6g1v0025600.1;Parent=LotjaGi6g1v0025600;description=Long chain acyl-CoA synthetase;ahrdqual=***;GO=GO:0001676,GO:0003824,GO:0004467,GO:0005783,GO:0005794,GO:0008152,GO:0009941,GO:0016020,GO:0016021;IPR=IPR000873;Pfam=PF00501,SSF56801,SSF56801;te-related=0
LjG1.1_chr6	PGSB	exon	4612471	4612635	.	-	.	ID=LotjaGi6g1v0025600.1.exon.1;Parent=LotjaGi6g1v0025600.1
LjG1.1_chr6	PGSB	CDS	4612471	4612635	.	-	0	ID=LotjaGi6g1v0025600.1.CDS.1;Parent=LotjaGi6g1v0025600.1
LjG1.1_chr6	PGSB	exon	4613497	4613703	.	-	.	ID=LotjaGi6g1v0025600.1.exon.2;Parent=LotjaGi6g1v0025600.1
LjG1.1_chr6	PGSB	CDS	4613497	4613703	.	-	0	ID=LotjaGi6g1v0025600.1.CDS.2;Parent=LotjaGi6g1v0025600.1
LjG1.1_chr6	PGSB	exon	4613836	4613970	.	-	.	ID=LotjaGi6g1v0025600.1.exon.3;Parent=LotjaGi6g1v0025600.1
LjG1.1_chr6	PGSB	CDS	4613836	4613970	.	-	0	ID=LotjaGi6g1v0025600.1.CDS.3;Parent=LotjaGi6g1v0025600.1
LjG1.1_chr6	PGSB	exon	4614085	4614216	.	-	.	ID=LotjaGi6g1v0025600.1.exon.4;Parent=LotjaGi6g1v0025600.1
LjG1.1_chr6	PGSB	CDS	4614085	4614216	.	-	0	ID=LotjaGi6g1v0025600.1.CDS.4;Parent=LotjaGi6g1v0025600.1
LjG1.1_chr6	PGSB	exon	4614486	4614603	.	-	.	ID=LotjaGi6g1v0025600.1.exon.5;Parent=LotjaGi6g1v0025600.1
LjG1.1_chr6	PGSB	CDS	4614486	4614603	.	-	1	ID=LotjaGi6g1v0025600.1.CDS.5;Parent=LotjaGi6g1v0025600.1
LjG1.1_chr6	PGSB	exon	4616547	4616776	.	-	.	ID=LotjaGi6g1v0025600.1.exon.6;Parent=LotjaGi6g1v0025600.1
LjG1.1_chr6	PGSB	CDS	4616547	4616776	.	-	0	ID=LotjaGi6g1v0025600.1.CDS.6;Parent=LotjaGi6g1v0025600.1
LjG1.1_chr6	PGSB	exon	4617263	4617436	.	-	.	ID=LotjaGi6g1v0025600.1.exon.7;Parent=LotjaGi6g1v0025600.1
LjG1.1_chr6	PGSB	CDS	4617263	4617436	.	-	0	ID=LotjaGi6g1v0025600.1.CDS.7;Parent=LotjaGi6g1v0025600.1
LjG1.1_chr6	PGSB	exon	4617509	4617640	.	-	.	ID=LotjaGi6g1v0025600.1.exon.8;Parent=LotjaGi6g1v0025600.1
LjG1.1_chr6	PGSB	CDS	4617509	4617640	.	-	0	ID=LotjaGi6g1v0025600.1.CDS.8;Parent=LotjaGi6g1v0025600.1
LjG1.1_chr6	PGSB	exon	4618002	4618271	.	-	.	ID=LotjaGi6g1v0025600.1.exon.9;Parent=LotjaGi6g1v0025600.1
LjG1.1_chr6	PGSB	CDS	4618002	4618271	.	-	0	ID=LotjaGi6g1v0025600.1.CDS.9;Parent=LotjaGi6g1v0025600.1
LjG1.1_chr6	PGSB	exon	4618394	4618474	.	-	.	ID=LotjaGi6g1v0025600.1.exon.10;Parent=LotjaGi6g1v0025600.1
LjG1.1_chr6	PGSB	CDS	4618394	4618474	.	-	0	ID=LotjaGi6g1v0025600.1.CDS.10;Parent=LotjaGi6g1v0025600.1
LjG1.1_chr6	PGSB	CDS	4618573	4619118	.	-	0	ID=LotjaGi6g1v0025600.1.CDS.11;Parent=LotjaGi6g1v0025600.1
LjG1.1_chr6	PGSB	exon	4618573	4619125	.	-	.	ID=LotjaGi6g1v0025600.1.exon.11;Parent=LotjaGi6g1v0025600.1
###
LjG1.1_chr6	PGSB	exon	4618573	4619125	.	-	.	ID=LotjaGi6g1v0025600.1.exon.11;Parent=LotjaGi6g1v0025600.1
LjG1.1_chr6	PGSB	gene	4632633	4639972	.	+	.	ID=LotjaGi6g1v0025700
LjG1.1_chr6	PGSB	mRNA	4632633	4639972	.	+	.	ID=LotjaGi6g1v0025700.1;Parent=LotjaGi6g1v0025700;description=Pentatricopeptide repeat-containing protein, putative;ahrdqual=***;IPR=IPR002885,IPR002885,IPR002885,IPR002885,IPR002885,IPR002885,IPR002885,IPR002885,IPR002885,IPR002885,IPR002885,IPR002885,IPR002885,IPR002885,IPR002885,IPR002885,IPR002885,IPR002885,IPR002885;Pfam=PF12854,SSF81901,TIGR00756,TIGR00756,TIGR00756,TIGR00756,TIGR00756,TIGR00756,TIGR00756,TIGR00756,TIGR00756,TIGR00756,TIGR00756,PF13041,PF13041,PF13041,PF13041,PF13041,PF01535,PF01535;te-related=0
LjG1.1_chr6	PGSB	five_prime_UTR	4632633	4632752	.	+	.	ID=LotjaGi6g1v0025700.1.five_prime_UTR.1;Parent=LotjaGi6g1v0025700.1
LjG1.1_chr6	PGSB	exon	4632633	4635149	.	+	.	ID=LotjaGi6g1v0025700.1.exon.1;Parent=LotjaGi6g1v0025700.1
LjG1.1_chr6	PGSB	CDS	4632753	4635047	.	+	0	ID=LotjaGi6g1v0025700.1.CDS.1;Parent=LotjaGi6g1v0025700.1
LjG1.1_chr6	PGSB	three_prime_UTR	4635048	4635149	.	+	.	ID=LotjaGi6g1v0025700.1.three_prime_UTR.2;Parent=LotjaGi6g1v0025700.1
LjG1.1_chr6	PGSB	exon	4636040	4636304	.	+	.	ID=LotjaGi6g1v0025700.1.exon.2;Parent=LotjaGi6g1v0025700.1
LjG1.1_chr6	PGSB	three_prime_UTR	4636040	4636304	.	+	.	ID=LotjaGi6g1v0025700.1.three_prime_UTR.3;Parent=LotjaGi6g1v0025700.1
LjG1.1_chr6	PGSB	exon	4636392	4636561	.	+	.	ID=LotjaGi6g1v0025700.1.exon.3;Parent=LotjaGi6g1v0025700.1
LjG1.1_chr6	PGSB	three_prime_UTR	4636392	4636561	.	+	.	ID=LotjaGi6g1v0025700.1.three_prime_UTR.4;Parent=LotjaGi6g1v0025700.1
LjG1.1_chr6	PGSB	exon	4638974	4639053	.	+	.	ID=LotjaGi6g1v0025700.1.exon.4;Parent=LotjaGi6g1v0025700.1
LjG1.1_chr6	PGSB	three_prime_UTR	4638974	4639053	.	+	.	ID=LotjaGi6g1v0025700.1.three_prime_UTR.5;Parent=LotjaGi6g1v0025700.1
LjG1.1_chr6	PGSB	exon	4639169	4639972	.	+	.	ID=LotjaGi6g1v0025700.1.exon.5;Parent=LotjaGi6g1v0025700.1
LjG1.1_chr6	PGSB	three_prime_UTR	4639169	4639972	.	+	.	ID=LotjaGi6g1v0025700.1.three_prime_UTR.6;Parent=LotjaGi6g1v0025700.1
###
LjG1.1_chr6	PGSB	three_prime_UTR	4639169	4639972	.	+	.	ID=LotjaGi6g1v0025700.1.three_prime_UTR.6;Parent=LotjaGi6g1v0025700.1
LjG1.1_chr6	PGSB	gene	4646643	4652240	.	+	.	ID=LotjaGi6g1v0025800
LjG1.1_chr6	PGSB	mRNA	4646643	4652240	.	+	.	ID=LotjaGi6g1v0025800.1;Parent=LotjaGi6g1v0025800;description=CONSTANS-like zinc finger protein;ahrdqual=***;GO=GO:0005622,GO:0005634,GO:0008270;IPR=IPR010402;Pfam=PF06203;te-related=0
LjG1.1_chr6	PGSB	exon	4646643	4647053	.	+	.	ID=LotjaGi6g1v0025800.1.exon.1;Parent=LotjaGi6g1v0025800.1
LjG1.1_chr6	PGSB	five_prime_UTR	4646643	4647053	.	+	.	ID=LotjaGi6g1v0025800.1.five_prime_UTR.1;Parent=LotjaGi6g1v0025800.1
LjG1.1_chr6	PGSB	five_prime_UTR	4647718	4647877	.	+	.	ID=LotjaGi6g1v0025800.1.five_prime_UTR.2;Parent=LotjaGi6g1v0025800.1
LjG1.1_chr6	PGSB	exon	4647718	4648447	.	+	.	ID=LotjaGi6g1v0025800.1.exon.2;Parent=LotjaGi6g1v0025800.1
LjG1.1_chr6	PGSB	CDS	4647878	4648447	.	+	0	ID=LotjaGi6g1v0025800.1.CDS.1;Parent=LotjaGi6g1v0025800.1
LjG1.1_chr6	PGSB	exon	4649095	4649322	.	+	.	ID=LotjaGi6g1v0025800.1.exon.3;Parent=LotjaGi6g1v0025800.1
LjG1.1_chr6	PGSB	CDS	4649095	4649322	.	+	0	ID=LotjaGi6g1v0025800.1.CDS.2;Parent=LotjaGi6g1v0025800.1
LjG1.1_chr6	PGSB	exon	4650340	4650644	.	+	.	ID=LotjaGi6g1v0025800.1.exon.4;Parent=LotjaGi6g1v0025800.1
LjG1.1_chr6	PGSB	CDS	4650340	4650644	.	+	0	ID=LotjaGi6g1v0025800.1.CDS.3;Parent=LotjaGi6g1v0025800.1
LjG1.1_chr6	PGSB	CDS	4651033	4651162	.	+	1	ID=LotjaGi6g1v0025800.1.CDS.4;Parent=LotjaGi6g1v0025800.1
LjG1.1_chr6	PGSB	exon	4651033	4651165	.	+	.	ID=LotjaGi6g1v0025800.1.exon.5;Parent=LotjaGi6g1v0025800.1
LjG1.1_chr6	PGSB	three_prime_UTR	4651163	4651165	.	+	.	ID=LotjaGi6g1v0025800.1.three_prime_UTR.3;Parent=LotjaGi6g1v0025800.1
LjG1.1_chr6	PGSB	exon	4651302	4652240	.	+	.	ID=LotjaGi6g1v0025800.1.exon.6;Parent=LotjaGi6g1v0025800.1
LjG1.1_chr6	PGSB	three_prime_UTR	4651302	4652240	.	+	.	ID=LotjaGi6g1v0025800.1.three_prime_UTR.4;Parent=LotjaGi6g1v0025800.1
###
LjG1.1_chr6	PGSB	three_prime_UTR	4651302	4652240	.	+	.	ID=LotjaGi6g1v0025800.1.three_prime_UTR.4;Parent=LotjaGi6g1v0025800.1
LjG1.1_chr6	PGSB	gene	4653088	4655589	.	-	.	ID=LotjaGi6g1v0025900
LjG1.1_chr6	PGSB	mRNA	4653088	4655589	.	-	.	ID=LotjaGi6g1v0025900.1;Parent=LotjaGi6g1v0025900;description=RING finger family protein;ahrdqual=***;IPR=IPR001841;Pfam=PF13639,SSF57850;te-related=0
LjG1.1_chr6	PGSB	three_prime_UTR	4653088	4653753	.	-	.	ID=LotjaGi6g1v0025900.1.three_prime_UTR.1;Parent=LotjaGi6g1v0025900.1
LjG1.1_chr6	PGSB	exon	4653088	4654372	.	-	.	ID=LotjaGi6g1v0025900.1.exon.1;Parent=LotjaGi6g1v0025900.1
LjG1.1_chr6	PGSB	CDS	4653754	4654218	.	-	0	ID=LotjaGi6g1v0025900.1.CDS.1;Parent=LotjaGi6g1v0025900.1
LjG1.1_chr6	PGSB	five_prime_UTR	4654219	4654372	.	-	.	ID=LotjaGi6g1v0025900.1.five_prime_UTR.2;Parent=LotjaGi6g1v0025900.1
LjG1.1_chr6	PGSB	exon	4655245	4655589	.	-	.	ID=LotjaGi6g1v0025900.1.exon.2;Parent=LotjaGi6g1v0025900.1
LjG1.1_chr6	PGSB	five_prime_UTR	4655245	4655589	.	-	.	ID=LotjaGi6g1v0025900.1.five_prime_UTR.3;Parent=LotjaGi6g1v0025900.1
LjG1.1_chr6	PGSB	mRNA	4653445	4655364	.	-	.	ID=LotjaGi6g1v0025900.2;Parent=LotjaGi6g1v0025900;description=RING finger family protein;ahrdqual=***;te-related=0
LjG1.1_chr6	PGSB	three_prime_UTR	4653445	4653753	.	-	.	ID=LotjaGi6g1v0025900.2.three_prime_UTR.1;Parent=LotjaGi6g1v0025900.2
LjG1.1_chr6	PGSB	exon	4653445	4654372	.	-	.	ID=LotjaGi6g1v0025900.2.exon.1;Parent=LotjaGi6g1v0025900.2
LjG1.1_chr6	PGSB	CDS	4653754	4654218	.	-	0	ID=LotjaGi6g1v0025900.2.CDS.1;Parent=LotjaGi6g1v0025900.2
LjG1.1_chr6	PGSB	five_prime_UTR	4654219	4654372	.	-	.	ID=LotjaGi6g1v0025900.2.five_prime_UTR.2;Parent=LotjaGi6g1v0025900.2
LjG1.1_chr6	PGSB	exon	4654451	4654667	.	-	.	ID=LotjaGi6g1v0025900.2.exon.2;Parent=LotjaGi6g1v0025900.2
LjG1.1_chr6	PGSB	five_prime_UTR	4654451	4654667	.	-	.	ID=LotjaGi6g1v0025900.2.five_prime_UTR.3;Parent=LotjaGi6g1v0025900.2
LjG1.1_chr6	PGSB	exon	4655245	4655364	.	-	.	ID=LotjaGi6g1v0025900.2.exon.3;Parent=LotjaGi6g1v0025900.2
LjG1.1_chr6	PGSB	five_prime_UTR	4655245	4655364	.	-	.	ID=LotjaGi6g1v0025900.2.five_prime_UTR.4;Parent=LotjaGi6g1v0025900.2
###
LjG1.1_chr6	PGSB	five_prime_UTR	4655245	4655364	.	-	.	ID=LotjaGi6g1v0025900.2.five_prime_UTR.4;Parent=LotjaGi6g1v0025900.2
LjG1.1_chr6	PGSB	gene	4656503	4667866	.	-	.	ID=LotjaGi6g1v0026000
LjG1.1_chr6	PGSB	mRNA	4656503	4667866	.	-	.	ID=LotjaGi6g1v0026000.1;Parent=LotjaGi6g1v0026000;description=Histidine--tRNA ligase;ahrdqual=*-*;GO=GO:0016874;te-related=0
LjG1.1_chr6	PGSB	three_prime_UTR	4656503	4657002	.	-	.	ID=LotjaGi6g1v0026000.1.three_prime_UTR.1;Parent=LotjaGi6g1v0026000.1
LjG1.1_chr6	PGSB	exon	4656503	4657198	.	-	.	ID=LotjaGi6g1v0026000.1.exon.1;Parent=LotjaGi6g1v0026000.1
LjG1.1_chr6	PGSB	CDS	4657003	4657198	.	-	1	ID=LotjaGi6g1v0026000.1.CDS.1;Parent=LotjaGi6g1v0026000.1
LjG1.1_chr6	PGSB	exon	4659321	4659408	.	-	.	ID=LotjaGi6g1v0026000.1.exon.2;Parent=LotjaGi6g1v0026000.1
LjG1.1_chr6	PGSB	CDS	4659321	4659408	.	-	2	ID=LotjaGi6g1v0026000.1.CDS.2;Parent=LotjaGi6g1v0026000.1
LjG1.1_chr6	PGSB	exon	4660040	4660145	.	-	.	ID=LotjaGi6g1v0026000.1.exon.3;Parent=LotjaGi6g1v0026000.1
LjG1.1_chr6	PGSB	CDS	4660040	4660145	.	-	0	ID=LotjaGi6g1v0026000.1.CDS.3;Parent=LotjaGi6g1v0026000.1
LjG1.1_chr6	PGSB	exon	4660761	4660862	.	-	.	ID=LotjaGi6g1v0026000.1.exon.4;Parent=LotjaGi6g1v0026000.1
LjG1.1_chr6	PGSB	CDS	4660761	4660862	.	-	0	ID=LotjaGi6g1v0026000.1.CDS.4;Parent=LotjaGi6g1v0026000.1
LjG1.1_chr6	PGSB	exon	4660944	4661013	.	-	.	ID=LotjaGi6g1v0026000.1.exon.5;Parent=LotjaGi6g1v0026000.1
LjG1.1_chr6	PGSB	CDS	4660944	4661013	.	-	1	ID=LotjaGi6g1v0026000.1.CDS.5;Parent=LotjaGi6g1v0026000.1
LjG1.1_chr6	PGSB	exon	4661124	4661203	.	-	.	ID=LotjaGi6g1v0026000.1.exon.6;Parent=LotjaGi6g1v0026000.1
LjG1.1_chr6	PGSB	CDS	4661124	4661203	.	-	0	ID=LotjaGi6g1v0026000.1.CDS.6;Parent=LotjaGi6g1v0026000.1
LjG1.1_chr6	PGSB	exon	4661297	4661482	.	-	.	ID=LotjaGi6g1v0026000.1.exon.7;Parent=LotjaGi6g1v0026000.1
LjG1.1_chr6	PGSB	CDS	4661297	4661482	.	-	0	ID=LotjaGi6g1v0026000.1.CDS.7;Parent=LotjaGi6g1v0026000.1
LjG1.1_chr6	PGSB	exon	4661638	4661754	.	-	.	ID=LotjaGi6g1v0026000.1.exon.8;Parent=LotjaGi6g1v0026000.1
LjG1.1_chr6	PGSB	CDS	4661638	4661754	.	-	0	ID=LotjaGi6g1v0026000.1.CDS.8;Parent=LotjaGi6g1v0026000.1
LjG1.1_chr6	PGSB	exon	4661825	4661912	.	-	.	ID=LotjaGi6g1v0026000.1.exon.9;Parent=LotjaGi6g1v0026000.1
LjG1.1_chr6	PGSB	CDS	4661825	4661912	.	-	1	ID=LotjaGi6g1v0026000.1.CDS.9;Parent=LotjaGi6g1v0026000.1
LjG1.1_chr6	PGSB	exon	4662022	4662059	.	-	.	ID=LotjaGi6g1v0026000.1.exon.10;Parent=LotjaGi6g1v0026000.1
LjG1.1_chr6	PGSB	CDS	4662022	4662059	.	-	0	ID=LotjaGi6g1v0026000.1.CDS.10;Parent=LotjaGi6g1v0026000.1
LjG1.1_chr6	PGSB	exon	4662213	4662293	.	-	.	ID=LotjaGi6g1v0026000.1.exon.11;Parent=LotjaGi6g1v0026000.1
LjG1.1_chr6	PGSB	CDS	4662213	4662293	.	-	0	ID=LotjaGi6g1v0026000.1.CDS.11;Parent=LotjaGi6g1v0026000.1
LjG1.1_chr6	PGSB	exon	4662436	4662507	.	-	.	ID=LotjaGi6g1v0026000.1.exon.12;Parent=LotjaGi6g1v0026000.1
LjG1.1_chr6	PGSB	CDS	4662436	4662507	.	-	0	ID=LotjaGi6g1v0026000.1.CDS.12;Parent=LotjaGi6g1v0026000.1
LjG1.1_chr6	PGSB	exon	4662584	4663024	.	-	.	ID=LotjaGi6g1v0026000.1.exon.13;Parent=LotjaGi6g1v0026000.1
LjG1.1_chr6	PGSB	CDS	4662584	4663024	.	-	0	ID=LotjaGi6g1v0026000.1.CDS.13;Parent=LotjaGi6g1v0026000.1
LjG1.1_chr6	PGSB	exon	4664648	4665763	.	-	.	ID=LotjaGi6g1v0026000.1.exon.14;Parent=LotjaGi6g1v0026000.1
LjG1.1_chr6	PGSB	CDS	4664648	4665763	.	-	0	ID=LotjaGi6g1v0026000.1.CDS.14;Parent=LotjaGi6g1v0026000.1
LjG1.1_chr6	PGSB	CDS	4666871	4667722	.	-	0	ID=LotjaGi6g1v0026000.1.CDS.15;Parent=LotjaGi6g1v0026000.1
LjG1.1_chr6	PGSB	exon	4666871	4667866	.	-	.	ID=LotjaGi6g1v0026000.1.exon.15;Parent=LotjaGi6g1v0026000.1
LjG1.1_chr6	PGSB	five_prime_UTR	4667723	4667866	.	-	.	ID=LotjaGi6g1v0026000.1.five_prime_UTR.2;Parent=LotjaGi6g1v0026000.1
###
LjG1.1_chr6	PGSB	five_prime_UTR	4667723	4667866	.	-	.	ID=LotjaGi6g1v0026000.1.five_prime_UTR.2;Parent=LotjaGi6g1v0026000.1
LjG1.1_chr6	PGSB	gene	4670056	4670229	.	+	.	ID=LotjaGi6g1v0026100_LC
LjG1.1_chr6	PGSB	mRNA	4670056	4670229	.	+	.	ID=LotjaGi6g1v0026100_LC.1;Parent=LotjaGi6g1v0026100_LC
LjG1.1_chr6	PGSB	exon	4670056	4670229	.	+	.	ID=LotjaGi6g1v0026100_LC.1.exon.1;Parent=LotjaGi6g1v0026100_LC.1
###
LjG1.1_chr6	PGSB	exon	4670056	4670229	.	+	.	ID=LotjaGi6g1v0026100_LC.1.exon.1;Parent=LotjaGi6g1v0026100_LC.1
LjG1.1_chr6	PGSB	gene	4671483	4677701	.	+	.	ID=LotjaGi6g1v0026200
LjG1.1_chr6	PGSB	mRNA	4671483	4677701	.	+	.	ID=LotjaGi6g1v0026200.1;Parent=LotjaGi6g1v0026200;description=Endoglucanase;ahrdqual=***;GO=GO:0000272,GO:0003824,GO:0004553,GO:0005975,GO:0008152,GO:0008810,GO:0016020,GO:0016021,GO:0016787,GO:0016798,GO:0030245;IPR=IPR001701,IPR008928;Pfam=PF00759,SSF48208;te-related=0
LjG1.1_chr6	PGSB	five_prime_UTR	4671483	4671833	.	+	.	ID=LotjaGi6g1v0026200.1.five_prime_UTR.1;Parent=LotjaGi6g1v0026200.1
LjG1.1_chr6	PGSB	exon	4671483	4672239	.	+	.	ID=LotjaGi6g1v0026200.1.exon.1;Parent=LotjaGi6g1v0026200.1
LjG1.1_chr6	PGSB	CDS	4671834	4672239	.	+	0	ID=LotjaGi6g1v0026200.1.CDS.1;Parent=LotjaGi6g1v0026200.1
LjG1.1_chr6	PGSB	exon	4674400	4674704	.	+	.	ID=LotjaGi6g1v0026200.1.exon.2;Parent=LotjaGi6g1v0026200.1
LjG1.1_chr6	PGSB	CDS	4674400	4674704	.	+	2	ID=LotjaGi6g1v0026200.1.CDS.2;Parent=LotjaGi6g1v0026200.1
LjG1.1_chr6	PGSB	exon	4675535	4676132	.	+	.	ID=LotjaGi6g1v0026200.1.exon.3;Parent=LotjaGi6g1v0026200.1
LjG1.1_chr6	PGSB	CDS	4675535	4676132	.	+	0	ID=LotjaGi6g1v0026200.1.CDS.3;Parent=LotjaGi6g1v0026200.1
LjG1.1_chr6	PGSB	exon	4676413	4676585	.	+	.	ID=LotjaGi6g1v0026200.1.exon.4;Parent=LotjaGi6g1v0026200.1
LjG1.1_chr6	PGSB	CDS	4676413	4676585	.	+	2	ID=LotjaGi6g1v0026200.1.CDS.4;Parent=LotjaGi6g1v0026200.1
LjG1.1_chr6	PGSB	CDS	4677063	4677464	.	+	0	ID=LotjaGi6g1v0026200.1.CDS.5;Parent=LotjaGi6g1v0026200.1
LjG1.1_chr6	PGSB	exon	4677063	4677701	.	+	.	ID=LotjaGi6g1v0026200.1.exon.5;Parent=LotjaGi6g1v0026200.1
LjG1.1_chr6	PGSB	three_prime_UTR	4677465	4677701	.	+	.	ID=LotjaGi6g1v0026200.1.three_prime_UTR.2;Parent=LotjaGi6g1v0026200.1
###
LjG1.1_chr6	PGSB	three_prime_UTR	4677465	4677701	.	+	.	ID=LotjaGi6g1v0026200.1.three_prime_UTR.2;Parent=LotjaGi6g1v0026200.1
LjG1.1_chr6	PGSB	gene	4678273	4680036	.	-	.	ID=LotjaGi6g1v0026300
LjG1.1_chr6	PGSB	mRNA	4678273	4680036	.	-	.	ID=LotjaGi6g1v0026300.1;Parent=LotjaGi6g1v0026300;description=DUF868 family protein;ahrdqual=***;IPR=IPR008586;Pfam=PF05910;te-related=0
LjG1.1_chr6	PGSB	three_prime_UTR	4678273	4678645	.	-	.	ID=LotjaGi6g1v0026300.1.three_prime_UTR.1;Parent=LotjaGi6g1v0026300.1
LjG1.1_chr6	PGSB	exon	4678273	4680036	.	-	.	ID=LotjaGi6g1v0026300.1.exon.1;Parent=LotjaGi6g1v0026300.1
LjG1.1_chr6	PGSB	CDS	4678646	4679575	.	-	0	ID=LotjaGi6g1v0026300.1.CDS.1;Parent=LotjaGi6g1v0026300.1
LjG1.1_chr6	PGSB	five_prime_UTR	4679576	4680036	.	-	.	ID=LotjaGi6g1v0026300.1.five_prime_UTR.2;Parent=LotjaGi6g1v0026300.1
###
LjG1.1_chr6	PGSB	five_prime_UTR	4679576	4680036	.	-	.	ID=LotjaGi6g1v0026300.1.five_prime_UTR.2;Parent=LotjaGi6g1v0026300.1
LjG1.1_chr6	PGSB	gene	4680532	4684994	.	-	.	ID=LotjaGi6g1v0026400
LjG1.1_chr6	PGSB	mRNA	4680532	4684994	.	-	.	ID=LotjaGi6g1v0026400.1;Parent=LotjaGi6g1v0026400;description=Transmembrane protein, putative;ahrdqual=***;GO=GO:0016020,GO:0016021;te-related=0
LjG1.1_chr6	PGSB	three_prime_UTR	4680532	4680704	.	-	.	ID=LotjaGi6g1v0026400.1.three_prime_UTR.1;Parent=LotjaGi6g1v0026400.1
LjG1.1_chr6	PGSB	exon	4680532	4680900	.	-	.	ID=LotjaGi6g1v0026400.1.exon.1;Parent=LotjaGi6g1v0026400.1
LjG1.1_chr6	PGSB	CDS	4680705	4680900	.	-	1	ID=LotjaGi6g1v0026400.1.CDS.1;Parent=LotjaGi6g1v0026400.1
LjG1.1_chr6	PGSB	exon	4681039	4681279	.	-	.	ID=LotjaGi6g1v0026400.1.exon.2;Parent=LotjaGi6g1v0026400.1
LjG1.1_chr6	PGSB	CDS	4681039	4681279	.	-	2	ID=LotjaGi6g1v0026400.1.CDS.2;Parent=LotjaGi6g1v0026400.1
LjG1.1_chr6	PGSB	exon	4681587	4681782	.	-	.	ID=LotjaGi6g1v0026400.1.exon.3;Parent=LotjaGi6g1v0026400.1
LjG1.1_chr6	PGSB	CDS	4681587	4681782	.	-	0	ID=LotjaGi6g1v0026400.1.CDS.3;Parent=LotjaGi6g1v0026400.1
LjG1.1_chr6	PGSB	exon	4681968	4682130	.	-	.	ID=LotjaGi6g1v0026400.1.exon.4;Parent=LotjaGi6g1v0026400.1
LjG1.1_chr6	PGSB	CDS	4681968	4682130	.	-	1	ID=LotjaGi6g1v0026400.1.CDS.4;Parent=LotjaGi6g1v0026400.1
LjG1.1_chr6	PGSB	exon	4682379	4682485	.	-	.	ID=LotjaGi6g1v0026400.1.exon.5;Parent=LotjaGi6g1v0026400.1
LjG1.1_chr6	PGSB	CDS	4682379	4682485	.	-	0	ID=LotjaGi6g1v0026400.1.CDS.5;Parent=LotjaGi6g1v0026400.1
LjG1.1_chr6	PGSB	exon	4682632	4682920	.	-	.	ID=LotjaGi6g1v0026400.1.exon.6;Parent=LotjaGi6g1v0026400.1
LjG1.1_chr6	PGSB	CDS	4682632	4682920	.	-	1	ID=LotjaGi6g1v0026400.1.CDS.6;Parent=LotjaGi6g1v0026400.1
LjG1.1_chr6	PGSB	exon	4683014	4683150	.	-	.	ID=LotjaGi6g1v0026400.1.exon.7;Parent=LotjaGi6g1v0026400.1
LjG1.1_chr6	PGSB	CDS	4683014	4683150	.	-	0	ID=LotjaGi6g1v0026400.1.CDS.7;Parent=LotjaGi6g1v0026400.1
LjG1.1_chr6	PGSB	exon	4684096	4684288	.	-	.	ID=LotjaGi6g1v0026400.1.exon.8;Parent=LotjaGi6g1v0026400.1
LjG1.1_chr6	PGSB	CDS	4684096	4684288	.	-	1	ID=LotjaGi6g1v0026400.1.CDS.8;Parent=LotjaGi6g1v0026400.1
LjG1.1_chr6	PGSB	exon	4684372	4684480	.	-	.	ID=LotjaGi6g1v0026400.1.exon.9;Parent=LotjaGi6g1v0026400.1
LjG1.1_chr6	PGSB	CDS	4684372	4684480	.	-	2	ID=LotjaGi6g1v0026400.1.CDS.9;Parent=LotjaGi6g1v0026400.1
LjG1.1_chr6	PGSB	CDS	4684814	4684907	.	-	0	ID=LotjaGi6g1v0026400.1.CDS.10;Parent=LotjaGi6g1v0026400.1
LjG1.1_chr6	PGSB	exon	4684814	4684994	.	-	.	ID=LotjaGi6g1v0026400.1.exon.10;Parent=LotjaGi6g1v0026400.1
LjG1.1_chr6	PGSB	five_prime_UTR	4684908	4684994	.	-	.	ID=LotjaGi6g1v0026400.1.five_prime_UTR.2;Parent=LotjaGi6g1v0026400.1
###
LjG1.1_chr6	PGSB	five_prime_UTR	4684908	4684994	.	-	.	ID=LotjaGi6g1v0026400.1.five_prime_UTR.2;Parent=LotjaGi6g1v0026400.1
LjG1.1_chr6	PGSB	gene	4687280	4694566	.	-	.	ID=LotjaGi6g1v0026500
LjG1.1_chr6	PGSB	mRNA	4687280	4694566	.	-	.	ID=LotjaGi6g1v0026500.1;Parent=LotjaGi6g1v0026500;description=kinetochore protein;ahrdqual=*-*;te-related=0
LjG1.1_chr6	PGSB	three_prime_UTR	4687280	4687686	.	-	.	ID=LotjaGi6g1v0026500.1.three_prime_UTR.1;Parent=LotjaGi6g1v0026500.1
LjG1.1_chr6	PGSB	exon	4687280	4687759	.	-	.	ID=LotjaGi6g1v0026500.1.exon.1;Parent=LotjaGi6g1v0026500.1
LjG1.1_chr6	PGSB	CDS	4687687	4687759	.	-	1	ID=LotjaGi6g1v0026500.1.CDS.1;Parent=LotjaGi6g1v0026500.1
LjG1.1_chr6	PGSB	exon	4687932	4688065	.	-	.	ID=LotjaGi6g1v0026500.1.exon.2;Parent=LotjaGi6g1v0026500.1
LjG1.1_chr6	PGSB	CDS	4687932	4688065	.	-	0	ID=LotjaGi6g1v0026500.1.CDS.2;Parent=LotjaGi6g1v0026500.1
LjG1.1_chr6	PGSB	exon	4689543	4689634	.	-	.	ID=LotjaGi6g1v0026500.1.exon.3;Parent=LotjaGi6g1v0026500.1
LjG1.1_chr6	PGSB	CDS	4689543	4689634	.	-	2	ID=LotjaGi6g1v0026500.1.CDS.3;Parent=LotjaGi6g1v0026500.1
LjG1.1_chr6	PGSB	exon	4690238	4690335	.	-	.	ID=LotjaGi6g1v0026500.1.exon.4;Parent=LotjaGi6g1v0026500.1
LjG1.1_chr6	PGSB	CDS	4690238	4690335	.	-	1	ID=LotjaGi6g1v0026500.1.CDS.4;Parent=LotjaGi6g1v0026500.1
LjG1.1_chr6	PGSB	exon	4690433	4690566	.	-	.	ID=LotjaGi6g1v0026500.1.exon.5;Parent=LotjaGi6g1v0026500.1
LjG1.1_chr6	PGSB	CDS	4690433	4690566	.	-	0	ID=LotjaGi6g1v0026500.1.CDS.5;Parent=LotjaGi6g1v0026500.1
LjG1.1_chr6	PGSB	exon	4690660	4690800	.	-	.	ID=LotjaGi6g1v0026500.1.exon.6;Parent=LotjaGi6g1v0026500.1
LjG1.1_chr6	PGSB	CDS	4690660	4690800	.	-	0	ID=LotjaGi6g1v0026500.1.CDS.6;Parent=LotjaGi6g1v0026500.1
LjG1.1_chr6	PGSB	exon	4690892	4691154	.	-	.	ID=LotjaGi6g1v0026500.1.exon.7;Parent=LotjaGi6g1v0026500.1
LjG1.1_chr6	PGSB	CDS	4690892	4691154	.	-	2	ID=LotjaGi6g1v0026500.1.CDS.7;Parent=LotjaGi6g1v0026500.1
LjG1.1_chr6	PGSB	CDS	4692104	4692290	.	-	0	ID=LotjaGi6g1v0026500.1.CDS.8;Parent=LotjaGi6g1v0026500.1
LjG1.1_chr6	PGSB	exon	4692104	4693337	.	-	.	ID=LotjaGi6g1v0026500.1.exon.8;Parent=LotjaGi6g1v0026500.1
LjG1.1_chr6	PGSB	five_prime_UTR	4692291	4693337	.	-	.	ID=LotjaGi6g1v0026500.1.five_prime_UTR.2;Parent=LotjaGi6g1v0026500.1
LjG1.1_chr6	PGSB	exon	4693442	4693481	.	-	.	ID=LotjaGi6g1v0026500.1.exon.9;Parent=LotjaGi6g1v0026500.1
LjG1.1_chr6	PGSB	five_prime_UTR	4693442	4693481	.	-	.	ID=LotjaGi6g1v0026500.1.five_prime_UTR.3;Parent=LotjaGi6g1v0026500.1
LjG1.1_chr6	PGSB	exon	4694106	4694318	.	-	.	ID=LotjaGi6g1v0026500.1.exon.10;Parent=LotjaGi6g1v0026500.1
LjG1.1_chr6	PGSB	five_prime_UTR	4694106	4694318	.	-	.	ID=LotjaGi6g1v0026500.1.five_prime_UTR.4;Parent=LotjaGi6g1v0026500.1
LjG1.1_chr6	PGSB	exon	4694402	4694566	.	-	.	ID=LotjaGi6g1v0026500.1.exon.11;Parent=LotjaGi6g1v0026500.1
LjG1.1_chr6	PGSB	five_prime_UTR	4694402	4694566	.	-	.	ID=LotjaGi6g1v0026500.1.five_prime_UTR.5;Parent=LotjaGi6g1v0026500.1
LjG1.1_chr6	PGSB	mRNA	4687280	4694566	.	-	.	ID=LotjaGi6g1v0026500.2;Parent=LotjaGi6g1v0026500;description=kinetochore protein;ahrdqual=*-*;te-related=0
LjG1.1_chr6	PGSB	three_prime_UTR	4687280	4687686	.	-	.	ID=LotjaGi6g1v0026500.2.three_prime_UTR.1;Parent=LotjaGi6g1v0026500.2
LjG1.1_chr6	PGSB	exon	4687280	4687759	.	-	.	ID=LotjaGi6g1v0026500.2.exon.1;Parent=LotjaGi6g1v0026500.2
LjG1.1_chr6	PGSB	CDS	4687687	4687759	.	-	1	ID=LotjaGi6g1v0026500.2.CDS.1;Parent=LotjaGi6g1v0026500.2
LjG1.1_chr6	PGSB	exon	4687932	4688065	.	-	.	ID=LotjaGi6g1v0026500.2.exon.2;Parent=LotjaGi6g1v0026500.2
LjG1.1_chr6	PGSB	CDS	4687932	4688065	.	-	0	ID=LotjaGi6g1v0026500.2.CDS.2;Parent=LotjaGi6g1v0026500.2
LjG1.1_chr6	PGSB	exon	4689543	4689634	.	-	.	ID=LotjaGi6g1v0026500.2.exon.3;Parent=LotjaGi6g1v0026500.2
LjG1.1_chr6	PGSB	CDS	4689543	4689634	.	-	2	ID=LotjaGi6g1v0026500.2.CDS.3;Parent=LotjaGi6g1v0026500.2
LjG1.1_chr6	PGSB	exon	4690238	4690335	.	-	.	ID=LotjaGi6g1v0026500.2.exon.4;Parent=LotjaGi6g1v0026500.2
LjG1.1_chr6	PGSB	CDS	4690238	4690335	.	-	1	ID=LotjaGi6g1v0026500.2.CDS.4;Parent=LotjaGi6g1v0026500.2
LjG1.1_chr6	PGSB	exon	4690433	4690566	.	-	.	ID=LotjaGi6g1v0026500.2.exon.5;Parent=LotjaGi6g1v0026500.2
LjG1.1_chr6	PGSB	CDS	4690433	4690566	.	-	0	ID=LotjaGi6g1v0026500.2.CDS.5;Parent=LotjaGi6g1v0026500.2
LjG1.1_chr6	PGSB	exon	4690660	4690800	.	-	.	ID=LotjaGi6g1v0026500.2.exon.6;Parent=LotjaGi6g1v0026500.2
LjG1.1_chr6	PGSB	CDS	4690660	4690800	.	-	0	ID=LotjaGi6g1v0026500.2.CDS.6;Parent=LotjaGi6g1v0026500.2
LjG1.1_chr6	PGSB	exon	4690892	4691154	.	-	.	ID=LotjaGi6g1v0026500.2.exon.7;Parent=LotjaGi6g1v0026500.2
LjG1.1_chr6	PGSB	CDS	4690892	4691154	.	-	2	ID=LotjaGi6g1v0026500.2.CDS.7;Parent=LotjaGi6g1v0026500.2
LjG1.1_chr6	PGSB	exon	4692104	4692269	.	-	.	ID=LotjaGi6g1v0026500.2.exon.8;Parent=LotjaGi6g1v0026500.2
LjG1.1_chr6	PGSB	CDS	4692104	4692269	.	-	0	ID=LotjaGi6g1v0026500.2.CDS.8;Parent=LotjaGi6g1v0026500.2
LjG1.1_chr6	PGSB	CDS	4693068	4693148	.	-	0	ID=LotjaGi6g1v0026500.2.CDS.9;Parent=LotjaGi6g1v0026500.2
LjG1.1_chr6	PGSB	exon	4693068	4693481	.	-	.	ID=LotjaGi6g1v0026500.2.exon.9;Parent=LotjaGi6g1v0026500.2
LjG1.1_chr6	PGSB	five_prime_UTR	4693149	4693481	.	-	.	ID=LotjaGi6g1v0026500.2.five_prime_UTR.2;Parent=LotjaGi6g1v0026500.2
LjG1.1_chr6	PGSB	exon	4694106	4694179	.	-	.	ID=LotjaGi6g1v0026500.2.exon.10;Parent=LotjaGi6g1v0026500.2
LjG1.1_chr6	PGSB	five_prime_UTR	4694106	4694179	.	-	.	ID=LotjaGi6g1v0026500.2.five_prime_UTR.3;Parent=LotjaGi6g1v0026500.2
LjG1.1_chr6	PGSB	exon	4694298	4694328	.	-	.	ID=LotjaGi6g1v0026500.2.exon.11;Parent=LotjaGi6g1v0026500.2
LjG1.1_chr6	PGSB	five_prime_UTR	4694298	4694328	.	-	.	ID=LotjaGi6g1v0026500.2.five_prime_UTR.4;Parent=LotjaGi6g1v0026500.2
LjG1.1_chr6	PGSB	exon	4694402	4694566	.	-	.	ID=LotjaGi6g1v0026500.2.exon.12;Parent=LotjaGi6g1v0026500.2
LjG1.1_chr6	PGSB	five_prime_UTR	4694402	4694566	.	-	.	ID=LotjaGi6g1v0026500.2.five_prime_UTR.5;Parent=LotjaGi6g1v0026500.2
LjG1.1_chr6	PGSB	mRNA	4687318	4694563	.	-	.	ID=LotjaGi6g1v0026500.3;Parent=LotjaGi6g1v0026500;description=kinetochore protein;ahrdqual=*-*;te-related=0
LjG1.1_chr6	PGSB	three_prime_UTR	4687318	4687686	.	-	.	ID=LotjaGi6g1v0026500.3.three_prime_UTR.1;Parent=LotjaGi6g1v0026500.3
LjG1.1_chr6	PGSB	exon	4687318	4687759	.	-	.	ID=LotjaGi6g1v0026500.3.exon.1;Parent=LotjaGi6g1v0026500.3
LjG1.1_chr6	PGSB	CDS	4687687	4687759	.	-	1	ID=LotjaGi6g1v0026500.3.CDS.1;Parent=LotjaGi6g1v0026500.3
LjG1.1_chr6	PGSB	exon	4687932	4688065	.	-	.	ID=LotjaGi6g1v0026500.3.exon.2;Parent=LotjaGi6g1v0026500.3
LjG1.1_chr6	PGSB	CDS	4687932	4688065	.	-	0	ID=LotjaGi6g1v0026500.3.CDS.2;Parent=LotjaGi6g1v0026500.3
LjG1.1_chr6	PGSB	exon	4689543	4689634	.	-	.	ID=LotjaGi6g1v0026500.3.exon.3;Parent=LotjaGi6g1v0026500.3
LjG1.1_chr6	PGSB	CDS	4689543	4689634	.	-	2	ID=LotjaGi6g1v0026500.3.CDS.3;Parent=LotjaGi6g1v0026500.3
LjG1.1_chr6	PGSB	exon	4690238	4690335	.	-	.	ID=LotjaGi6g1v0026500.3.exon.4;Parent=LotjaGi6g1v0026500.3
LjG1.1_chr6	PGSB	CDS	4690238	4690335	.	-	1	ID=LotjaGi6g1v0026500.3.CDS.4;Parent=LotjaGi6g1v0026500.3
LjG1.1_chr6	PGSB	exon	4690433	4690566	.	-	.	ID=LotjaGi6g1v0026500.3.exon.5;Parent=LotjaGi6g1v0026500.3
LjG1.1_chr6	PGSB	CDS	4690433	4690566	.	-	0	ID=LotjaGi6g1v0026500.3.CDS.5;Parent=LotjaGi6g1v0026500.3
LjG1.1_chr6	PGSB	exon	4690660	4690800	.	-	.	ID=LotjaGi6g1v0026500.3.exon.6;Parent=LotjaGi6g1v0026500.3
LjG1.1_chr6	PGSB	CDS	4690660	4690800	.	-	0	ID=LotjaGi6g1v0026500.3.CDS.6;Parent=LotjaGi6g1v0026500.3
LjG1.1_chr6	PGSB	exon	4690892	4691154	.	-	.	ID=LotjaGi6g1v0026500.3.exon.7;Parent=LotjaGi6g1v0026500.3
LjG1.1_chr6	PGSB	CDS	4690892	4691154	.	-	2	ID=LotjaGi6g1v0026500.3.CDS.7;Parent=LotjaGi6g1v0026500.3
LjG1.1_chr6	PGSB	exon	4692104	4692269	.	-	.	ID=LotjaGi6g1v0026500.3.exon.8;Parent=LotjaGi6g1v0026500.3
LjG1.1_chr6	PGSB	CDS	4692104	4692269	.	-	0	ID=LotjaGi6g1v0026500.3.CDS.8;Parent=LotjaGi6g1v0026500.3
LjG1.1_chr6	PGSB	CDS	4693068	4693148	.	-	0	ID=LotjaGi6g1v0026500.3.CDS.9;Parent=LotjaGi6g1v0026500.3
LjG1.1_chr6	PGSB	exon	4693068	4693481	.	-	.	ID=LotjaGi6g1v0026500.3.exon.9;Parent=LotjaGi6g1v0026500.3
LjG1.1_chr6	PGSB	five_prime_UTR	4693149	4693481	.	-	.	ID=LotjaGi6g1v0026500.3.five_prime_UTR.2;Parent=LotjaGi6g1v0026500.3
LjG1.1_chr6	PGSB	exon	4694106	4694179	.	-	.	ID=LotjaGi6g1v0026500.3.exon.10;Parent=LotjaGi6g1v0026500.3
LjG1.1_chr6	PGSB	five_prime_UTR	4694106	4694179	.	-	.	ID=LotjaGi6g1v0026500.3.five_prime_UTR.3;Parent=LotjaGi6g1v0026500.3
LjG1.1_chr6	PGSB	exon	4694252	4694328	.	-	.	ID=LotjaGi6g1v0026500.3.exon.11;Parent=LotjaGi6g1v0026500.3
LjG1.1_chr6	PGSB	five_prime_UTR	4694252	4694328	.	-	.	ID=LotjaGi6g1v0026500.3.five_prime_UTR.4;Parent=LotjaGi6g1v0026500.3
LjG1.1_chr6	PGSB	exon	4694402	4694563	.	-	.	ID=LotjaGi6g1v0026500.3.exon.12;Parent=LotjaGi6g1v0026500.3
LjG1.1_chr6	PGSB	five_prime_UTR	4694402	4694563	.	-	.	ID=LotjaGi6g1v0026500.3.five_prime_UTR.5;Parent=LotjaGi6g1v0026500.3
LjG1.1_chr6	PGSB	mRNA	4687373	4694556	.	-	.	ID=LotjaGi6g1v0026500.4;Parent=LotjaGi6g1v0026500;description=kinetochore protein;ahrdqual=***;te-related=0
LjG1.1_chr6	PGSB	three_prime_UTR	4687373	4687686	.	-	.	ID=LotjaGi6g1v0026500.4.three_prime_UTR.1;Parent=LotjaGi6g1v0026500.4
LjG1.1_chr6	PGSB	exon	4687373	4687759	.	-	.	ID=LotjaGi6g1v0026500.4.exon.1;Parent=LotjaGi6g1v0026500.4
LjG1.1_chr6	PGSB	CDS	4687687	4687759	.	-	1	ID=LotjaGi6g1v0026500.4.CDS.1;Parent=LotjaGi6g1v0026500.4
LjG1.1_chr6	PGSB	exon	4687932	4688065	.	-	.	ID=LotjaGi6g1v0026500.4.exon.2;Parent=LotjaGi6g1v0026500.4
LjG1.1_chr6	PGSB	CDS	4687932	4688065	.	-	0	ID=LotjaGi6g1v0026500.4.CDS.2;Parent=LotjaGi6g1v0026500.4
LjG1.1_chr6	PGSB	exon	4689543	4689634	.	-	.	ID=LotjaGi6g1v0026500.4.exon.3;Parent=LotjaGi6g1v0026500.4
LjG1.1_chr6	PGSB	CDS	4689543	4689634	.	-	2	ID=LotjaGi6g1v0026500.4.CDS.3;Parent=LotjaGi6g1v0026500.4
LjG1.1_chr6	PGSB	exon	4690238	4690335	.	-	.	ID=LotjaGi6g1v0026500.4.exon.4;Parent=LotjaGi6g1v0026500.4
LjG1.1_chr6	PGSB	CDS	4690238	4690335	.	-	1	ID=LotjaGi6g1v0026500.4.CDS.4;Parent=LotjaGi6g1v0026500.4
LjG1.1_chr6	PGSB	exon	4690433	4690566	.	-	.	ID=LotjaGi6g1v0026500.4.exon.5;Parent=LotjaGi6g1v0026500.4
LjG1.1_chr6	PGSB	CDS	4690433	4690566	.	-	0	ID=LotjaGi6g1v0026500.4.CDS.5;Parent=LotjaGi6g1v0026500.4
LjG1.1_chr6	PGSB	exon	4690660	4690800	.	-	.	ID=LotjaGi6g1v0026500.4.exon.6;Parent=LotjaGi6g1v0026500.4
LjG1.1_chr6	PGSB	CDS	4690660	4690800	.	-	0	ID=LotjaGi6g1v0026500.4.CDS.6;Parent=LotjaGi6g1v0026500.4
LjG1.1_chr6	PGSB	exon	4690892	4691154	.	-	.	ID=LotjaGi6g1v0026500.4.exon.7;Parent=LotjaGi6g1v0026500.4
LjG1.1_chr6	PGSB	CDS	4690892	4691154	.	-	2	ID=LotjaGi6g1v0026500.4.CDS.7;Parent=LotjaGi6g1v0026500.4
LjG1.1_chr6	PGSB	exon	4692104	4692269	.	-	.	ID=LotjaGi6g1v0026500.4.exon.8;Parent=LotjaGi6g1v0026500.4
LjG1.1_chr6	PGSB	CDS	4692104	4692269	.	-	0	ID=LotjaGi6g1v0026500.4.CDS.8;Parent=LotjaGi6g1v0026500.4
LjG1.1_chr6	PGSB	exon	4693068	4693172	.	-	.	ID=LotjaGi6g1v0026500.4.exon.9;Parent=LotjaGi6g1v0026500.4
LjG1.1_chr6	PGSB	CDS	4693068	4693172	.	-	0	ID=LotjaGi6g1v0026500.4.CDS.9;Parent=LotjaGi6g1v0026500.4
LjG1.1_chr6	PGSB	exon	4693282	4693337	.	-	.	ID=LotjaGi6g1v0026500.4.exon.10;Parent=LotjaGi6g1v0026500.4
LjG1.1_chr6	PGSB	CDS	4693282	4693337	.	-	2	ID=LotjaGi6g1v0026500.4.CDS.10;Parent=LotjaGi6g1v0026500.4
LjG1.1_chr6	PGSB	exon	4693442	4693481	.	-	.	ID=LotjaGi6g1v0026500.4.exon.11;Parent=LotjaGi6g1v0026500.4
LjG1.1_chr6	PGSB	CDS	4693442	4693481	.	-	0	ID=LotjaGi6g1v0026500.4.CDS.11;Parent=LotjaGi6g1v0026500.4
LjG1.1_chr6	PGSB	exon	4694106	4694179	.	-	.	ID=LotjaGi6g1v0026500.4.exon.12;Parent=LotjaGi6g1v0026500.4
LjG1.1_chr6	PGSB	CDS	4694106	4694179	.	-	2	ID=LotjaGi6g1v0026500.4.CDS.12;Parent=LotjaGi6g1v0026500.4
LjG1.1_chr6	PGSB	exon	4694298	4694328	.	-	.	ID=LotjaGi6g1v0026500.4.exon.13;Parent=LotjaGi6g1v0026500.4
LjG1.1_chr6	PGSB	CDS	4694298	4694328	.	-	0	ID=LotjaGi6g1v0026500.4.CDS.13;Parent=LotjaGi6g1v0026500.4
LjG1.1_chr6	PGSB	CDS	4694402	4694506	.	-	0	ID=LotjaGi6g1v0026500.4.CDS.14;Parent=LotjaGi6g1v0026500.4
LjG1.1_chr6	PGSB	exon	4694402	4694556	.	-	.	ID=LotjaGi6g1v0026500.4.exon.14;Parent=LotjaGi6g1v0026500.4
LjG1.1_chr6	PGSB	five_prime_UTR	4694507	4694556	.	-	.	ID=LotjaGi6g1v0026500.4.five_prime_UTR.2;Parent=LotjaGi6g1v0026500.4
###
LjG1.1_chr6	PGSB	five_prime_UTR	4694507	4694556	.	-	.	ID=LotjaGi6g1v0026500.4.five_prime_UTR.2;Parent=LotjaGi6g1v0026500.4
LjG1.1_chr6	PGSB	gene	4701376	4703076	.	-	.	ID=LotjaGi6g1v0026600_LC
LjG1.1_chr6	PGSB	mRNA	4701376	4703076	.	-	.	ID=LotjaGi6g1v0026600_LC.1;Parent=LotjaGi6g1v0026600_LC;description=Transposon protein, putative, CACTA, En/Spm sub-class;ahrdqual=***;IPR=IPR004242,IPR029480;Pfam=PF02992,PF13963;te-related=1
LjG1.1_chr6	PGSB	three_prime_UTR	4701376	4701377	.	-	.	ID=LotjaGi6g1v0026600_LC.1.three_prime_UTR.1;Parent=LotjaGi6g1v0026600_LC.1
LjG1.1_chr6	PGSB	exon	4701376	4703076	.	-	.	ID=LotjaGi6g1v0026600_LC.1.exon.1;Parent=LotjaGi6g1v0026600_LC.1
LjG1.1_chr6	PGSB	CDS	4701378	4703075	.	-	0	ID=LotjaGi6g1v0026600_LC.1.CDS.1;Parent=LotjaGi6g1v0026600_LC.1
LjG1.1_chr6	PGSB	five_prime_UTR	4703076	4703076	.	-	.	ID=LotjaGi6g1v0026600_LC.1.five_prime_UTR.2;Parent=LotjaGi6g1v0026600_LC.1
###
LjG1.1_chr6	PGSB	five_prime_UTR	4703076	4703076	.	-	.	ID=LotjaGi6g1v0026600_LC.1.five_prime_UTR.2;Parent=LotjaGi6g1v0026600_LC.1
LjG1.1_chr6	PGSB	gene	4706278	4717599	.	+	.	ID=LotjaGi6g1v0026700
LjG1.1_chr6	PGSB	mRNA	4706278	4717599	.	+	.	ID=LotjaGi6g1v0026700.1;Parent=LotjaGi6g1v0026700;description=Subtilisin-like protease;ahrdqual=***;GO=GO:0004252,GO:0006508,GO:0008233,GO:0016787;IPR=IPR000209,IPR000209,IPR000209,IPR010259,IPR003137;Pfam=SSF52025,SSF52743,SSF52743,PF00082,PF05922,PF02225;te-related=0
LjG1.1_chr6	PGSB	five_prime_UTR	4706278	4706500	.	+	.	ID=LotjaGi6g1v0026700.1.five_prime_UTR.1;Parent=LotjaGi6g1v0026700.1
LjG1.1_chr6	PGSB	exon	4706278	4706587	.	+	.	ID=LotjaGi6g1v0026700.1.exon.1;Parent=LotjaGi6g1v0026700.1
LjG1.1_chr6	PGSB	CDS	4706501	4706587	.	+	0	ID=LotjaGi6g1v0026700.1.CDS.1;Parent=LotjaGi6g1v0026700.1
LjG1.1_chr6	PGSB	exon	4706710	4706819	.	+	.	ID=LotjaGi6g1v0026700.1.exon.2;Parent=LotjaGi6g1v0026700.1
LjG1.1_chr6	PGSB	CDS	4706710	4706819	.	+	0	ID=LotjaGi6g1v0026700.1.CDS.2;Parent=LotjaGi6g1v0026700.1
LjG1.1_chr6	PGSB	exon	4706936	4707033	.	+	.	ID=LotjaGi6g1v0026700.1.exon.3;Parent=LotjaGi6g1v0026700.1
LjG1.1_chr6	PGSB	CDS	4706936	4707033	.	+	1	ID=LotjaGi6g1v0026700.1.CDS.3;Parent=LotjaGi6g1v0026700.1
LjG1.1_chr6	PGSB	exon	4707129	4707293	.	+	.	ID=LotjaGi6g1v0026700.1.exon.4;Parent=LotjaGi6g1v0026700.1
LjG1.1_chr6	PGSB	CDS	4707129	4707293	.	+	2	ID=LotjaGi6g1v0026700.1.CDS.4;Parent=LotjaGi6g1v0026700.1
LjG1.1_chr6	PGSB	exon	4709961	4710069	.	+	.	ID=LotjaGi6g1v0026700.1.exon.5;Parent=LotjaGi6g1v0026700.1
LjG1.1_chr6	PGSB	CDS	4709961	4710069	.	+	2	ID=LotjaGi6g1v0026700.1.CDS.5;Parent=LotjaGi6g1v0026700.1
LjG1.1_chr6	PGSB	exon	4713042	4713220	.	+	.	ID=LotjaGi6g1v0026700.1.exon.6;Parent=LotjaGi6g1v0026700.1
LjG1.1_chr6	PGSB	CDS	4713042	4713220	.	+	1	ID=LotjaGi6g1v0026700.1.CDS.6;Parent=LotjaGi6g1v0026700.1
LjG1.1_chr6	PGSB	exon	4713396	4713751	.	+	.	ID=LotjaGi6g1v0026700.1.exon.7;Parent=LotjaGi6g1v0026700.1
LjG1.1_chr6	PGSB	CDS	4713396	4713751	.	+	2	ID=LotjaGi6g1v0026700.1.CDS.7;Parent=LotjaGi6g1v0026700.1
LjG1.1_chr6	PGSB	exon	4714644	4714738	.	+	.	ID=LotjaGi6g1v0026700.1.exon.8;Parent=LotjaGi6g1v0026700.1
LjG1.1_chr6	PGSB	CDS	4714644	4714738	.	+	0	ID=LotjaGi6g1v0026700.1.CDS.8;Parent=LotjaGi6g1v0026700.1
LjG1.1_chr6	PGSB	exon	4714882	4715127	.	+	.	ID=LotjaGi6g1v0026700.1.exon.9;Parent=LotjaGi6g1v0026700.1
LjG1.1_chr6	PGSB	CDS	4714882	4715127	.	+	1	ID=LotjaGi6g1v0026700.1.CDS.9;Parent=LotjaGi6g1v0026700.1
LjG1.1_chr6	PGSB	exon	4715349	4715463	.	+	.	ID=LotjaGi6g1v0026700.1.exon.10;Parent=LotjaGi6g1v0026700.1
LjG1.1_chr6	PGSB	CDS	4715349	4715463	.	+	1	ID=LotjaGi6g1v0026700.1.CDS.10;Parent=LotjaGi6g1v0026700.1
LjG1.1_chr6	PGSB	exon	4715555	4715768	.	+	.	ID=LotjaGi6g1v0026700.1.exon.11;Parent=LotjaGi6g1v0026700.1
LjG1.1_chr6	PGSB	CDS	4715555	4715768	.	+	0	ID=LotjaGi6g1v0026700.1.CDS.11;Parent=LotjaGi6g1v0026700.1
LjG1.1_chr6	PGSB	CDS	4716776	4717311	.	+	2	ID=LotjaGi6g1v0026700.1.CDS.12;Parent=LotjaGi6g1v0026700.1
LjG1.1_chr6	PGSB	exon	4716776	4717599	.	+	.	ID=LotjaGi6g1v0026700.1.exon.12;Parent=LotjaGi6g1v0026700.1
LjG1.1_chr6	PGSB	three_prime_UTR	4717312	4717599	.	+	.	ID=LotjaGi6g1v0026700.1.three_prime_UTR.2;Parent=LotjaGi6g1v0026700.1
###
LjG1.1_chr6	PGSB	three_prime_UTR	4717312	4717599	.	+	.	ID=LotjaGi6g1v0026700.1.three_prime_UTR.2;Parent=LotjaGi6g1v0026700.1
LjG1.1_chr6	PGSB	gene	4719579	4723410	.	+	.	ID=LotjaGi6g1v0026800
LjG1.1_chr6	PGSB	mRNA	4719579	4723410	.	+	.	ID=LotjaGi6g1v0026800.1;Parent=LotjaGi6g1v0026800;description=INO80 complex subunit C;ahrdqual=***;GO=GO:0006338,GO:0031011;IPR=IPR013272;Pfam=PF08265;te-related=0
LjG1.1_chr6	PGSB	exon	4719579	4720140	.	+	.	ID=LotjaGi6g1v0026800.1.exon.1;Parent=LotjaGi6g1v0026800.1
LjG1.1_chr6	PGSB	five_prime_UTR	4719579	4720140	.	+	.	ID=LotjaGi6g1v0026800.1.five_prime_UTR.1;Parent=LotjaGi6g1v0026800.1
LjG1.1_chr6	PGSB	five_prime_UTR	4720282	4720290	.	+	.	ID=LotjaGi6g1v0026800.1.five_prime_UTR.2;Parent=LotjaGi6g1v0026800.1
LjG1.1_chr6	PGSB	exon	4720282	4720465	.	+	.	ID=LotjaGi6g1v0026800.1.exon.2;Parent=LotjaGi6g1v0026800.1
LjG1.1_chr6	PGSB	CDS	4720291	4720465	.	+	0	ID=LotjaGi6g1v0026800.1.CDS.1;Parent=LotjaGi6g1v0026800.1
LjG1.1_chr6	PGSB	exon	4721175	4721242	.	+	.	ID=LotjaGi6g1v0026800.1.exon.3;Parent=LotjaGi6g1v0026800.1
LjG1.1_chr6	PGSB	CDS	4721175	4721242	.	+	2	ID=LotjaGi6g1v0026800.1.CDS.2;Parent=LotjaGi6g1v0026800.1
LjG1.1_chr6	PGSB	CDS	4723034	4723165	.	+	0	ID=LotjaGi6g1v0026800.1.CDS.3;Parent=LotjaGi6g1v0026800.1
LjG1.1_chr6	PGSB	exon	4723034	4723410	.	+	.	ID=LotjaGi6g1v0026800.1.exon.4;Parent=LotjaGi6g1v0026800.1
LjG1.1_chr6	PGSB	three_prime_UTR	4723166	4723410	.	+	.	ID=LotjaGi6g1v0026800.1.three_prime_UTR.3;Parent=LotjaGi6g1v0026800.1
LjG1.1_chr6	PGSB	mRNA	4720291	4723165	.	+	.	ID=LotjaGi6g1v0026800.2;Parent=LotjaGi6g1v0026800;description=INO80 complex subunit C;ahrdqual=***;GO=GO:0006338,GO:0031011;te-related=0
LjG1.1_chr6	PGSB	exon	4720291	4720465	.	+	.	ID=LotjaGi6g1v0026800.2.exon.1;Parent=LotjaGi6g1v0026800.2
LjG1.1_chr6	PGSB	CDS	4720291	4720465	.	+	0	ID=LotjaGi6g1v0026800.2.CDS.1;Parent=LotjaGi6g1v0026800.2
LjG1.1_chr6	PGSB	exon	4721175	4721242	.	+	.	ID=LotjaGi6g1v0026800.2.exon.2;Parent=LotjaGi6g1v0026800.2
LjG1.1_chr6	PGSB	CDS	4721175	4721242	.	+	2	ID=LotjaGi6g1v0026800.2.CDS.2;Parent=LotjaGi6g1v0026800.2
LjG1.1_chr6	PGSB	exon	4723034	4723165	.	+	.	ID=LotjaGi6g1v0026800.2.exon.3;Parent=LotjaGi6g1v0026800.2
LjG1.1_chr6	PGSB	CDS	4723034	4723165	.	+	0	ID=LotjaGi6g1v0026800.2.CDS.3;Parent=LotjaGi6g1v0026800.2
###
LjG1.1_chr6	PGSB	CDS	4723034	4723165	.	+	0	ID=LotjaGi6g1v0026800.2.CDS.3;Parent=LotjaGi6g1v0026800.2
LjG1.1_chr6	PGSB	gene	4734254	4741257	.	+	.	ID=LotjaGi6g1v0026900
LjG1.1_chr6	PGSB	mRNA	4734254	4741257	.	+	.	ID=LotjaGi6g1v0026900.1;Parent=LotjaGi6g1v0026900;description=PHD-finger protein;ahrdqual=*-*;GO=GO:0046872;IPR=IPR011011,IPR009057;Pfam=SSF57903,SSF46689;te-related=0
LjG1.1_chr6	PGSB	five_prime_UTR	4734254	4734890	.	+	.	ID=LotjaGi6g1v0026900.1.five_prime_UTR.1;Parent=LotjaGi6g1v0026900.1
LjG1.1_chr6	PGSB	exon	4734254	4735909	.	+	.	ID=LotjaGi6g1v0026900.1.exon.1;Parent=LotjaGi6g1v0026900.1
LjG1.1_chr6	PGSB	CDS	4734891	4735909	.	+	0	ID=LotjaGi6g1v0026900.1.CDS.1;Parent=LotjaGi6g1v0026900.1
LjG1.1_chr6	PGSB	exon	4736301	4736373	.	+	.	ID=LotjaGi6g1v0026900.1.exon.2;Parent=LotjaGi6g1v0026900.1
LjG1.1_chr6	PGSB	CDS	4736301	4736373	.	+	1	ID=LotjaGi6g1v0026900.1.CDS.2;Parent=LotjaGi6g1v0026900.1
LjG1.1_chr6	PGSB	exon	4737865	4738003	.	+	.	ID=LotjaGi6g1v0026900.1.exon.3;Parent=LotjaGi6g1v0026900.1
LjG1.1_chr6	PGSB	CDS	4737865	4738003	.	+	0	ID=LotjaGi6g1v0026900.1.CDS.3;Parent=LotjaGi6g1v0026900.1
LjG1.1_chr6	PGSB	CDS	4740502	4740512	.	+	2	ID=LotjaGi6g1v0026900.1.CDS.4;Parent=LotjaGi6g1v0026900.1
LjG1.1_chr6	PGSB	exon	4740502	4741257	.	+	.	ID=LotjaGi6g1v0026900.1.exon.4;Parent=LotjaGi6g1v0026900.1
LjG1.1_chr6	PGSB	three_prime_UTR	4740513	4741257	.	+	.	ID=LotjaGi6g1v0026900.1.three_prime_UTR.2;Parent=LotjaGi6g1v0026900.1
###
LjG1.1_chr6	PGSB	three_prime_UTR	4740513	4741257	.	+	.	ID=LotjaGi6g1v0026900.1.three_prime_UTR.2;Parent=LotjaGi6g1v0026900.1
LjG1.1_chr6	PGSB	gene	4764513	4768685	.	-	.	ID=LotjaGi6g1v0027000
LjG1.1_chr6	PGSB	mRNA	4764513	4768685	.	-	.	ID=LotjaGi6g1v0027000.1;Parent=LotjaGi6g1v0027000;description=Transmembrane 9 superfamily member;ahrdqual=***;GO=GO:0016020,GO:0016021;IPR=IPR004240;Pfam=PF02990;te-related=0
LjG1.1_chr6	PGSB	three_prime_UTR	4764513	4765611	.	-	.	ID=LotjaGi6g1v0027000.1.three_prime_UTR.1;Parent=LotjaGi6g1v0027000.1
LjG1.1_chr6	PGSB	exon	4764513	4767681	.	-	.	ID=LotjaGi6g1v0027000.1.exon.1;Parent=LotjaGi6g1v0027000.1
LjG1.1_chr6	PGSB	CDS	4765612	4767591	.	-	0	ID=LotjaGi6g1v0027000.1.CDS.1;Parent=LotjaGi6g1v0027000.1
LjG1.1_chr6	PGSB	five_prime_UTR	4767592	4767681	.	-	.	ID=LotjaGi6g1v0027000.1.five_prime_UTR.2;Parent=LotjaGi6g1v0027000.1
LjG1.1_chr6	PGSB	exon	4768246	4768685	.	-	.	ID=LotjaGi6g1v0027000.1.exon.2;Parent=LotjaGi6g1v0027000.1
LjG1.1_chr6	PGSB	five_prime_UTR	4768246	4768685	.	-	.	ID=LotjaGi6g1v0027000.1.five_prime_UTR.3;Parent=LotjaGi6g1v0027000.1
LjG1.1_chr6	PGSB	mRNA	4765612	4767719	.	-	.	ID=LotjaGi6g1v0027000.2;Parent=LotjaGi6g1v0027000;description=Transmembrane 9 superfamily member;ahrdqual=***;GO=GO:0016020,GO:0016021;IPR=IPR004240;Pfam=PF02990;te-related=0
LjG1.1_chr6	PGSB	CDS	4765612	4767591	.	-	0	ID=LotjaGi6g1v0027000.2.CDS.1;Parent=LotjaGi6g1v0027000.2
LjG1.1_chr6	PGSB	exon	4765612	4767719	.	-	.	ID=LotjaGi6g1v0027000.2.exon.1;Parent=LotjaGi6g1v0027000.2
###
LjG1.1_chr6	PGSB	exon	4765612	4767719	.	-	.	ID=LotjaGi6g1v0027000.2.exon.1;Parent=LotjaGi6g1v0027000.2
LjG1.1_chr6	PGSB	gene	4778363	4779120	.	+	.	ID=LotjaGi6g1v0027100_LC
LjG1.1_chr6	PGSB	mRNA	4778363	4779120	.	+	.	ID=LotjaGi6g1v0027100_LC.1;Parent=LotjaGi6g1v0027100_LC;description=Gag-Pol polyprotein;ahrdqual=***;GO=GO:0003676,GO:0008270;IPR=IPR001878,IPR001878,IPR001878,IPR001878,IPR005162;Pfam=PF00098,PF00098,SSF57756,SSF57756,PF03732;te-related=1
LjG1.1_chr6	PGSB	five_prime_UTR	4778363	4778364	.	+	.	ID=LotjaGi6g1v0027100_LC.1.five_prime_UTR.1;Parent=LotjaGi6g1v0027100_LC.1
LjG1.1_chr6	PGSB	exon	4778363	4779120	.	+	.	ID=LotjaGi6g1v0027100_LC.1.exon.1;Parent=LotjaGi6g1v0027100_LC.1
LjG1.1_chr6	PGSB	CDS	4778365	4779120	.	+	0	ID=LotjaGi6g1v0027100_LC.1.CDS.1;Parent=LotjaGi6g1v0027100_LC.1
###
LjG1.1_chr6	PGSB	CDS	4778365	4779120	.	+	0	ID=LotjaGi6g1v0027100_LC.1.CDS.1;Parent=LotjaGi6g1v0027100_LC.1
LjG1.1_chr6	PGSB	gene	4789227	4793116	.	+	.	ID=LotjaGi6g1v0027200
LjG1.1_chr6	PGSB	mRNA	4789227	4793116	.	+	.	ID=LotjaGi6g1v0027200.1;Parent=LotjaGi6g1v0027200;description=Leucine-rich repeat receptor-like protein kinase family protein;ahrdqual=***;IPR=IPR013210,IPR032675,IPR032675,IPR032675,IPR001611;Pfam=PF08263,SSF52058,SSF52058,SSF52058,PF13855;te-related=0
LjG1.1_chr6	PGSB	five_prime_UTR	4789227	4789378	.	+	.	ID=LotjaGi6g1v0027200.1.five_prime_UTR.1;Parent=LotjaGi6g1v0027200.1
LjG1.1_chr6	PGSB	exon	4789227	4792033	.	+	.	ID=LotjaGi6g1v0027200.1.exon.1;Parent=LotjaGi6g1v0027200.1
LjG1.1_chr6	PGSB	CDS	4789379	4792033	.	+	0	ID=LotjaGi6g1v0027200.1.CDS.1;Parent=LotjaGi6g1v0027200.1
LjG1.1_chr6	PGSB	CDS	4792426	4792455	.	+	0	ID=LotjaGi6g1v0027200.1.CDS.2;Parent=LotjaGi6g1v0027200.1
LjG1.1_chr6	PGSB	exon	4792426	4793116	.	+	.	ID=LotjaGi6g1v0027200.1.exon.2;Parent=LotjaGi6g1v0027200.1
LjG1.1_chr6	PGSB	three_prime_UTR	4792456	4793116	.	+	.	ID=LotjaGi6g1v0027200.1.three_prime_UTR.2;Parent=LotjaGi6g1v0027200.1
###
LjG1.1_chr6	PGSB	three_prime_UTR	4792456	4793116	.	+	.	ID=LotjaGi6g1v0027200.1.three_prime_UTR.2;Parent=LotjaGi6g1v0027200.1
LjG1.1_chr6	PGSB	gene	4841283	4844889	.	+	.	ID=LotjaGi6g1v0027300
LjG1.1_chr6	PGSB	mRNA	4841283	4844889	.	+	.	ID=LotjaGi6g1v0027300.1;Parent=LotjaGi6g1v0027300;description=Leucine-rich repeat receptor-like protein kinase family protein;ahrdqual=*-*;IPR=IPR032675,IPR032675,IPR032675,IPR001611,IPR013210;Pfam=SSF52058,SSF52058,SSF52058,PF13855,PF08263;te-related=0
LjG1.1_chr6	PGSB	five_prime_UTR	4841283	4841489	.	+	.	ID=LotjaGi6g1v0027300.1.five_prime_UTR.1;Parent=LotjaGi6g1v0027300.1
LjG1.1_chr6	PGSB	exon	4841283	4844141	.	+	.	ID=LotjaGi6g1v0027300.1.exon.1;Parent=LotjaGi6g1v0027300.1
LjG1.1_chr6	PGSB	CDS	4841490	4844141	.	+	0	ID=LotjaGi6g1v0027300.1.CDS.1;Parent=LotjaGi6g1v0027300.1
LjG1.1_chr6	PGSB	CDS	4844537	4844566	.	+	0	ID=LotjaGi6g1v0027300.1.CDS.2;Parent=LotjaGi6g1v0027300.1
LjG1.1_chr6	PGSB	exon	4844537	4844889	.	+	.	ID=LotjaGi6g1v0027300.1.exon.2;Parent=LotjaGi6g1v0027300.1
LjG1.1_chr6	PGSB	three_prime_UTR	4844567	4844889	.	+	.	ID=LotjaGi6g1v0027300.1.three_prime_UTR.2;Parent=LotjaGi6g1v0027300.1
###
LjG1.1_chr6	PGSB	three_prime_UTR	4844567	4844889	.	+	.	ID=LotjaGi6g1v0027300.1.three_prime_UTR.2;Parent=LotjaGi6g1v0027300.1
LjG1.1_chr6	PGSB	gene	4905296	4905753	.	-	.	ID=LotjaGi6g1v0027400_LC
LjG1.1_chr6	PGSB	mRNA	4905296	4905753	.	-	.	ID=LotjaGi6g1v0027400_LC.1;Parent=LotjaGi6g1v0027400_LC;description=Pectate lyase;ahrdqual=--*;GO=GO:0016829,GO:0030570,GO:0045490,GO:0046872;te-related=0
LjG1.1_chr6	PGSB	three_prime_UTR	4905296	4905298	.	-	.	ID=LotjaGi6g1v0027400_LC.1.three_prime_UTR.1;Parent=LotjaGi6g1v0027400_LC.1
LjG1.1_chr6	PGSB	exon	4905296	4905753	.	-	.	ID=LotjaGi6g1v0027400_LC.1.exon.1;Parent=LotjaGi6g1v0027400_LC.1
LjG1.1_chr6	PGSB	CDS	4905299	4905655	.	-	0	ID=LotjaGi6g1v0027400_LC.1.CDS.1;Parent=LotjaGi6g1v0027400_LC.1
LjG1.1_chr6	PGSB	five_prime_UTR	4905656	4905753	.	-	.	ID=LotjaGi6g1v0027400_LC.1.five_prime_UTR.2;Parent=LotjaGi6g1v0027400_LC.1
###
LjG1.1_chr6	PGSB	five_prime_UTR	4905656	4905753	.	-	.	ID=LotjaGi6g1v0027400_LC.1.five_prime_UTR.2;Parent=LotjaGi6g1v0027400_LC.1
LjG1.1_chr6	PGSB	gene	4908948	4912507	.	+	.	ID=LotjaGi6g1v0027500
LjG1.1_chr6	PGSB	mRNA	4908948	4912507	.	+	.	ID=LotjaGi6g1v0027500.1;Parent=LotjaGi6g1v0027500;description=Leucine-rich repeat receptor-like protein kinase family protein;ahrdqual=***;IPR=IPR032675,IPR032675,IPR013210,IPR001611;Pfam=SSF52058,SSF52058,PF08263,SSF52047,PF13855;te-related=0
LjG1.1_chr6	PGSB	five_prime_UTR	4908948	4908985	.	+	.	ID=LotjaGi6g1v0027500.1.five_prime_UTR.1;Parent=LotjaGi6g1v0027500.1
LjG1.1_chr6	PGSB	exon	4908948	4911637	.	+	.	ID=LotjaGi6g1v0027500.1.exon.1;Parent=LotjaGi6g1v0027500.1
LjG1.1_chr6	PGSB	CDS	4908986	4911637	.	+	0	ID=LotjaGi6g1v0027500.1.CDS.1;Parent=LotjaGi6g1v0027500.1
LjG1.1_chr6	PGSB	CDS	4912027	4912056	.	+	0	ID=LotjaGi6g1v0027500.1.CDS.2;Parent=LotjaGi6g1v0027500.1
LjG1.1_chr6	PGSB	exon	4912027	4912507	.	+	.	ID=LotjaGi6g1v0027500.1.exon.2;Parent=LotjaGi6g1v0027500.1
LjG1.1_chr6	PGSB	three_prime_UTR	4912057	4912507	.	+	.	ID=LotjaGi6g1v0027500.1.three_prime_UTR.2;Parent=LotjaGi6g1v0027500.1
###
LjG1.1_chr6	PGSB	three_prime_UTR	4912057	4912507	.	+	.	ID=LotjaGi6g1v0027500.1.three_prime_UTR.2;Parent=LotjaGi6g1v0027500.1
LjG1.1_chr6	PGSB	gene	4961332	4970025	.	-	.	ID=LotjaGi6g1v0027600_LC
LjG1.1_chr6	PGSB	mRNA	4961332	4970025	.	-	.	ID=LotjaGi6g1v0027600_LC.1;Parent=LotjaGi6g1v0027600_LC;description=Serine/threonine-protein kinase;ahrdqual=--*;GO=GO:0000166,GO:0004672,GO:0004674,GO:0005524,GO:0006468,GO:0016020,GO:0016021,GO:0016301,GO:0016310,GO:0016740,GO:0048544;te-related=0
LjG1.1_chr6	PGSB	exon	4961332	4963140	.	-	.	ID=LotjaGi6g1v0027600_LC.1.exon.1;Parent=LotjaGi6g1v0027600_LC.1
LjG1.1_chr6	PGSB	three_prime_UTR	4961332	4963140	.	-	.	ID=LotjaGi6g1v0027600_LC.1.three_prime_UTR.1;Parent=LotjaGi6g1v0027600_LC.1
LjG1.1_chr6	PGSB	three_prime_UTR	4963216	4963632	.	-	.	ID=LotjaGi6g1v0027600_LC.1.three_prime_UTR.2;Parent=LotjaGi6g1v0027600_LC.1
LjG1.1_chr6	PGSB	exon	4963216	4963727	.	-	.	ID=LotjaGi6g1v0027600_LC.1.exon.2;Parent=LotjaGi6g1v0027600_LC.1
LjG1.1_chr6	PGSB	CDS	4963633	4963727	.	-	2	ID=LotjaGi6g1v0027600_LC.1.CDS.1;Parent=LotjaGi6g1v0027600_LC.1
LjG1.1_chr6	PGSB	CDS	4969275	4969482	.	-	0	ID=LotjaGi6g1v0027600_LC.1.CDS.2;Parent=LotjaGi6g1v0027600_LC.1
LjG1.1_chr6	PGSB	exon	4969275	4970025	.	-	.	ID=LotjaGi6g1v0027600_LC.1.exon.3;Parent=LotjaGi6g1v0027600_LC.1
LjG1.1_chr6	PGSB	five_prime_UTR	4969483	4970025	.	-	.	ID=LotjaGi6g1v0027600_LC.1.five_prime_UTR.3;Parent=LotjaGi6g1v0027600_LC.1
###
LjG1.1_chr6	PGSB	five_prime_UTR	4969483	4970025	.	-	.	ID=LotjaGi6g1v0027600_LC.1.five_prime_UTR.3;Parent=LotjaGi6g1v0027600_LC.1
LjG1.1_chr6	PGSB	gene	4971506	4981908	.	+	.	ID=LotjaGi6g1v0027700_LC
LjG1.1_chr6	PGSB	mRNA	4971506	4981908	.	+	.	ID=LotjaGi6g1v0027700_LC.1;Parent=LotjaGi6g1v0027700_LC;description=Major vault protein;ahrdqual=--*;GO=GO:0005634,GO:0005737,GO:0023051;te-related=0
LjG1.1_chr6	PGSB	five_prime_UTR	4971506	4974854	.	+	.	ID=LotjaGi6g1v0027700_LC.1.five_prime_UTR.1;Parent=LotjaGi6g1v0027700_LC.1
LjG1.1_chr6	PGSB	exon	4971506	4975766	.	+	.	ID=LotjaGi6g1v0027700_LC.1.exon.1;Parent=LotjaGi6g1v0027700_LC.1
LjG1.1_chr6	PGSB	CDS	4974855	4975334	.	+	0	ID=LotjaGi6g1v0027700_LC.1.CDS.1;Parent=LotjaGi6g1v0027700_LC.1
LjG1.1_chr6	PGSB	three_prime_UTR	4975335	4975766	.	+	.	ID=LotjaGi6g1v0027700_LC.1.three_prime_UTR.2;Parent=LotjaGi6g1v0027700_LC.1
LjG1.1_chr6	PGSB	exon	4980551	4981908	.	+	.	ID=LotjaGi6g1v0027700_LC.1.exon.2;Parent=LotjaGi6g1v0027700_LC.1
LjG1.1_chr6	PGSB	three_prime_UTR	4980551	4981908	.	+	.	ID=LotjaGi6g1v0027700_LC.1.three_prime_UTR.3;Parent=LotjaGi6g1v0027700_LC.1
###
LjG1.1_chr6	PGSB	three_prime_UTR	4980551	4981908	.	+	.	ID=LotjaGi6g1v0027700_LC.1.three_prime_UTR.3;Parent=LotjaGi6g1v0027700_LC.1
LjG1.1_chr6	PGSB	gene	4971506	4981908	.	-	.	ID=LotjaGi6g1v0027800
LjG1.1_chr6	PGSB	mRNA	4971506	4981908	.	-	.	ID=LotjaGi6g1v0027800.1;Parent=LotjaGi6g1v0027800;description=Receptor protein kinase-like protein;ahrdqual=***;GO=GO:0000166,GO:0004672,GO:0005524,GO:0006468,GO:0016020,GO:0016021,GO:0016301,GO:0016310;IPR=IPR001611,IPR032675,IPR001611,IPR001611,IPR011009,IPR000719;Pfam=PF00560,SSF52058,SSF52047,PF13855,PF13855,SSF56112,PF00069;te-related=0
LjG1.1_chr6	PGSB	three_prime_UTR	4971506	4971736	.	-	.	ID=LotjaGi6g1v0027800.1.three_prime_UTR.1;Parent=LotjaGi6g1v0027800.1
LjG1.1_chr6	PGSB	exon	4971506	4972050	.	-	.	ID=LotjaGi6g1v0027800.1.exon.1;Parent=LotjaGi6g1v0027800.1
LjG1.1_chr6	PGSB	CDS	4971737	4972050	.	-	2	ID=LotjaGi6g1v0027800.1.CDS.1;Parent=LotjaGi6g1v0027800.1
LjG1.1_chr6	PGSB	CDS	4972160	4974224	.	-	0	ID=LotjaGi6g1v0027800.1.CDS.2;Parent=LotjaGi6g1v0027800.1
LjG1.1_chr6	PGSB	exon	4972160	4981908	.	-	.	ID=LotjaGi6g1v0027800.1.exon.2;Parent=LotjaGi6g1v0027800.1
LjG1.1_chr6	PGSB	five_prime_UTR	4974225	4981908	.	-	.	ID=LotjaGi6g1v0027800.1.five_prime_UTR.2;Parent=LotjaGi6g1v0027800.1
###
LjG1.1_chr6	PGSB	five_prime_UTR	4974225	4981908	.	-	.	ID=LotjaGi6g1v0027800.1.five_prime_UTR.2;Parent=LotjaGi6g1v0027800.1
LjG1.1_chr6	PGSB	gene	5006690	5008580	.	-	.	ID=LotjaGi6g1v0027900
LjG1.1_chr6	PGSB	mRNA	5006690	5008580	.	-	.	ID=LotjaGi6g1v0027900.1;Parent=LotjaGi6g1v0027900;description=Leucine-rich repeat receptor-like protein kinase;ahrdqual=***;GO=GO:0016301,GO:0016310;IPR=IPR001611,IPR032675,IPR013210,IPR032675;Pfam=PF13855,SSF52058,PF08263,SSF52058;te-related=0
LjG1.1_chr6	PGSB	three_prime_UTR	5006690	5006912	.	-	.	ID=LotjaGi6g1v0027900.1.three_prime_UTR.1;Parent=LotjaGi6g1v0027900.1
LjG1.1_chr6	PGSB	exon	5006690	5008580	.	-	.	ID=LotjaGi6g1v0027900.1.exon.1;Parent=LotjaGi6g1v0027900.1
LjG1.1_chr6	PGSB	CDS	5006913	5008184	.	-	0	ID=LotjaGi6g1v0027900.1.CDS.1;Parent=LotjaGi6g1v0027900.1
LjG1.1_chr6	PGSB	five_prime_UTR	5008185	5008580	.	-	.	ID=LotjaGi6g1v0027900.1.five_prime_UTR.2;Parent=LotjaGi6g1v0027900.1
###
LjG1.1_chr6	PGSB	five_prime_UTR	5008185	5008580	.	-	.	ID=LotjaGi6g1v0027900.1.five_prime_UTR.2;Parent=LotjaGi6g1v0027900.1
LjG1.1_chr6	PGSB	gene	5040386	5043750	.	-	.	ID=LotjaGi6g1v0028000_LC
LjG1.1_chr6	PGSB	mRNA	5040386	5043579	.	-	.	ID=LotjaGi6g1v0028000_LC.1;Parent=LotjaGi6g1v0028000_LC;description=Bifunctional inhibitor/lipid-transfer protein/seed storage 2S albumin superfamily protein;ahrdqual=*-*;GO=GO:0005575;IPR=IPR027923,IPR016140;Pfam=PF14547,SSF47699;te-related=0
LjG1.1_chr6	PGSB	exon	5040386	5041301	.	-	.	ID=LotjaGi6g1v0028000_LC.1.exon.1;Parent=LotjaGi6g1v0028000_LC.1
LjG1.1_chr6	PGSB	three_prime_UTR	5040386	5041301	.	-	.	ID=LotjaGi6g1v0028000_LC.1.three_prime_UTR.1;Parent=LotjaGi6g1v0028000_LC.1
LjG1.1_chr6	PGSB	three_prime_UTR	5041887	5041903	.	-	.	ID=LotjaGi6g1v0028000_LC.1.three_prime_UTR.2;Parent=LotjaGi6g1v0028000_LC.1
LjG1.1_chr6	PGSB	exon	5041887	5043579	.	-	.	ID=LotjaGi6g1v0028000_LC.1.exon.2;Parent=LotjaGi6g1v0028000_LC.1
LjG1.1_chr6	PGSB	CDS	5041904	5043094	.	-	0	ID=LotjaGi6g1v0028000_LC.1.CDS.1;Parent=LotjaGi6g1v0028000_LC.1
LjG1.1_chr6	PGSB	five_prime_UTR	5043095	5043579	.	-	.	ID=LotjaGi6g1v0028000_LC.1.five_prime_UTR.3;Parent=LotjaGi6g1v0028000_LC.1
LjG1.1_chr6	PGSB	mRNA	5040911	5043750	.	-	.	ID=LotjaGi6g1v0028000_LC.2;Parent=LotjaGi6g1v0028000_LC;description=Bifunctional inhibitor/lipid-transfer protein/seed storage 2S albumin superfamily protein;ahrdqual=*-*;GO=GO:0005575;te-related=0
LjG1.1_chr6	PGSB	three_prime_UTR	5040911	5041903	.	-	.	ID=LotjaGi6g1v0028000_LC.2.three_prime_UTR.1;Parent=LotjaGi6g1v0028000_LC.2
LjG1.1_chr6	PGSB	exon	5040911	5043750	.	-	.	ID=LotjaGi6g1v0028000_LC.2.exon.1;Parent=LotjaGi6g1v0028000_LC.2
LjG1.1_chr6	PGSB	CDS	5041904	5043094	.	-	0	ID=LotjaGi6g1v0028000_LC.2.CDS.1;Parent=LotjaGi6g1v0028000_LC.2
LjG1.1_chr6	PGSB	five_prime_UTR	5043095	5043750	.	-	.	ID=LotjaGi6g1v0028000_LC.2.five_prime_UTR.2;Parent=LotjaGi6g1v0028000_LC.2
###
LjG1.1_chr6	PGSB	five_prime_UTR	5043095	5043750	.	-	.	ID=LotjaGi6g1v0028000_LC.2.five_prime_UTR.2;Parent=LotjaGi6g1v0028000_LC.2
LjG1.1_chr6	PGSB	gene	5047392	5049564	.	-	.	ID=LotjaGi6g1v0028100
LjG1.1_chr6	PGSB	mRNA	5047392	5049564	.	-	.	ID=LotjaGi6g1v0028100.1;Parent=LotjaGi6g1v0028100;description=Glucan endo-1,3-beta-glucosidase-like protein 3;ahrdqual=*-*;IPR=IPR012946;Pfam=PF07983;te-related=0
LjG1.1_chr6	PGSB	three_prime_UTR	5047392	5048000	.	-	.	ID=LotjaGi6g1v0028100.1.three_prime_UTR.1;Parent=LotjaGi6g1v0028100.1
LjG1.1_chr6	PGSB	exon	5047392	5048032	.	-	.	ID=LotjaGi6g1v0028100.1.exon.1;Parent=LotjaGi6g1v0028100.1
LjG1.1_chr6	PGSB	CDS	5048001	5048032	.	-	2	ID=LotjaGi6g1v0028100.1.CDS.1;Parent=LotjaGi6g1v0028100.1
LjG1.1_chr6	PGSB	exon	5048499	5049161	.	-	.	ID=LotjaGi6g1v0028100.1.exon.2;Parent=LotjaGi6g1v0028100.1
LjG1.1_chr6	PGSB	CDS	5048499	5049161	.	-	2	ID=LotjaGi6g1v0028100.1.CDS.2;Parent=LotjaGi6g1v0028100.1
LjG1.1_chr6	PGSB	CDS	5049260	5049329	.	-	0	ID=LotjaGi6g1v0028100.1.CDS.3;Parent=LotjaGi6g1v0028100.1
LjG1.1_chr6	PGSB	exon	5049260	5049564	.	-	.	ID=LotjaGi6g1v0028100.1.exon.3;Parent=LotjaGi6g1v0028100.1
LjG1.1_chr6	PGSB	five_prime_UTR	5049330	5049564	.	-	.	ID=LotjaGi6g1v0028100.1.five_prime_UTR.2;Parent=LotjaGi6g1v0028100.1
###
LjG1.1_chr6	PGSB	five_prime_UTR	5049330	5049564	.	-	.	ID=LotjaGi6g1v0028100.1.five_prime_UTR.2;Parent=LotjaGi6g1v0028100.1
LjG1.1_chr6	PGSB	gene	5051570	5055303	.	+	.	ID=LotjaGi6g1v0028200
LjG1.1_chr6	PGSB	mRNA	5051570	5055303	.	+	.	ID=LotjaGi6g1v0028200.1;Parent=LotjaGi6g1v0028200;description=Ent-kaurene synthase B, chloroplast, putative;ahrdqual=--*;GO=GO:0000287,GO:0008152,GO:0009899,GO:0010333,GO:0016829;te-related=0
LjG1.1_chr6	PGSB	exon	5051570	5053458	.	+	.	ID=LotjaGi6g1v0028200.1.exon.1;Parent=LotjaGi6g1v0028200.1
LjG1.1_chr6	PGSB	five_prime_UTR	5051570	5053458	.	+	.	ID=LotjaGi6g1v0028200.1.five_prime_UTR.1;Parent=LotjaGi6g1v0028200.1
LjG1.1_chr6	PGSB	five_prime_UTR	5053716	5053890	.	+	.	ID=LotjaGi6g1v0028200.1.five_prime_UTR.2;Parent=LotjaGi6g1v0028200.1
LjG1.1_chr6	PGSB	exon	5053716	5054325	.	+	.	ID=LotjaGi6g1v0028200.1.exon.2;Parent=LotjaGi6g1v0028200.1
LjG1.1_chr6	PGSB	CDS	5053891	5054325	.	+	0	ID=LotjaGi6g1v0028200.1.CDS.1;Parent=LotjaGi6g1v0028200.1
LjG1.1_chr6	PGSB	CDS	5054787	5054900	.	+	0	ID=LotjaGi6g1v0028200.1.CDS.2;Parent=LotjaGi6g1v0028200.1
LjG1.1_chr6	PGSB	exon	5054787	5055303	.	+	.	ID=LotjaGi6g1v0028200.1.exon.3;Parent=LotjaGi6g1v0028200.1
LjG1.1_chr6	PGSB	three_prime_UTR	5054901	5055303	.	+	.	ID=LotjaGi6g1v0028200.1.three_prime_UTR.3;Parent=LotjaGi6g1v0028200.1
LjG1.1_chr6	PGSB	mRNA	5053903	5054900	.	+	.	ID=LotjaGi6g1v0028200.2;Parent=LotjaGi6g1v0028200;description=Ent-kaurene synthase B, chloroplast, putative;ahrdqual=--*;GO=GO:0000287,GO:0008152,GO:0009899,GO:0010333,GO:0016829;te-related=0
LjG1.1_chr6	PGSB	exon	5053903	5054325	.	+	.	ID=LotjaGi6g1v0028200.2.exon.1;Parent=LotjaGi6g1v0028200.2
LjG1.1_chr6	PGSB	CDS	5053993	5054325	.	+	0	ID=LotjaGi6g1v0028200.2.CDS.1;Parent=LotjaGi6g1v0028200.2
LjG1.1_chr6	PGSB	exon	5054787	5054900	.	+	.	ID=LotjaGi6g1v0028200.2.exon.2;Parent=LotjaGi6g1v0028200.2
LjG1.1_chr6	PGSB	CDS	5054787	5054900	.	+	0	ID=LotjaGi6g1v0028200.2.CDS.2;Parent=LotjaGi6g1v0028200.2
###
LjG1.1_chr6	PGSB	CDS	5054787	5054900	.	+	0	ID=LotjaGi6g1v0028200.2.CDS.2;Parent=LotjaGi6g1v0028200.2
LjG1.1_chr6	PGSB	gene	5060507	5063110	.	+	.	ID=LotjaGi6g1v0028300
LjG1.1_chr6	PGSB	mRNA	5060507	5063110	.	+	.	ID=LotjaGi6g1v0028300.1;Parent=LotjaGi6g1v0028300;description=Zinc transporter protein;ahrdqual=***;GO=GO:0005385,GO:0006811,GO:0016020,GO:0016021,GO:0030001,GO:0046873,GO:0055085,GO:0071577;IPR=IPR003689,IPR004698;Pfam=PF02535,TIGR00820;te-related=0
LjG1.1_chr6	PGSB	five_prime_UTR	5060507	5060596	.	+	.	ID=LotjaGi6g1v0028300.1.five_prime_UTR.1;Parent=LotjaGi6g1v0028300.1
LjG1.1_chr6	PGSB	exon	5060507	5061202	.	+	.	ID=LotjaGi6g1v0028300.1.exon.1;Parent=LotjaGi6g1v0028300.1
LjG1.1_chr6	PGSB	CDS	5060597	5061202	.	+	0	ID=LotjaGi6g1v0028300.1.CDS.1;Parent=LotjaGi6g1v0028300.1
LjG1.1_chr6	PGSB	exon	5061346	5061495	.	+	.	ID=LotjaGi6g1v0028300.1.exon.2;Parent=LotjaGi6g1v0028300.1
LjG1.1_chr6	PGSB	CDS	5061346	5061495	.	+	0	ID=LotjaGi6g1v0028300.1.CDS.2;Parent=LotjaGi6g1v0028300.1
LjG1.1_chr6	PGSB	CDS	5062041	5062346	.	+	0	ID=LotjaGi6g1v0028300.1.CDS.3;Parent=LotjaGi6g1v0028300.1
LjG1.1_chr6	PGSB	exon	5062041	5063110	.	+	.	ID=LotjaGi6g1v0028300.1.exon.3;Parent=LotjaGi6g1v0028300.1
LjG1.1_chr6	PGSB	three_prime_UTR	5062347	5063110	.	+	.	ID=LotjaGi6g1v0028300.1.three_prime_UTR.2;Parent=LotjaGi6g1v0028300.1
###
LjG1.1_chr6	PGSB	three_prime_UTR	5062347	5063110	.	+	.	ID=LotjaGi6g1v0028300.1.three_prime_UTR.2;Parent=LotjaGi6g1v0028300.1
LjG1.1_chr6	PGSB	gene	5069863	5070337	.	-	.	ID=LotjaGi6g1v0028400_LC
LjG1.1_chr6	PGSB	mRNA	5069863	5070337	.	-	.	ID=LotjaGi6g1v0028400_LC.1;Parent=LotjaGi6g1v0028400_LC;description=F-box protein;ahrdqual=--*;IPR=IPR005174;Pfam=PF03478;te-related=0
LjG1.1_chr6	PGSB	three_prime_UTR	5069863	5069864	.	-	.	ID=LotjaGi6g1v0028400_LC.1.three_prime_UTR.1;Parent=LotjaGi6g1v0028400_LC.1
LjG1.1_chr6	PGSB	exon	5069863	5070337	.	-	.	ID=LotjaGi6g1v0028400_LC.1.exon.1;Parent=LotjaGi6g1v0028400_LC.1
LjG1.1_chr6	PGSB	CDS	5069865	5070335	.	-	0	ID=LotjaGi6g1v0028400_LC.1.CDS.1;Parent=LotjaGi6g1v0028400_LC.1
LjG1.1_chr6	PGSB	five_prime_UTR	5070336	5070337	.	-	.	ID=LotjaGi6g1v0028400_LC.1.five_prime_UTR.2;Parent=LotjaGi6g1v0028400_LC.1
###
LjG1.1_chr6	PGSB	five_prime_UTR	5070336	5070337	.	-	.	ID=LotjaGi6g1v0028400_LC.1.five_prime_UTR.2;Parent=LotjaGi6g1v0028400_LC.1
LjG1.1_chr6	PGSB	gene	5077074	5078056	.	-	.	ID=LotjaGi6g1v0028500_LC
LjG1.1_chr6	PGSB	mRNA	5077074	5078056	.	-	.	ID=LotjaGi6g1v0028500_LC.1;Parent=LotjaGi6g1v0028500_LC;description=LINE-1 reverse transcriptase like;ahrdqual=*-*;GO=GO:0003964,GO:0006278,GO:0016787;te-related=1
LjG1.1_chr6	PGSB	three_prime_UTR	5077074	5077115	.	-	.	ID=LotjaGi6g1v0028500_LC.1.three_prime_UTR.1;Parent=LotjaGi6g1v0028500_LC.1
LjG1.1_chr6	PGSB	exon	5077074	5078056	.	-	.	ID=LotjaGi6g1v0028500_LC.1.exon.1;Parent=LotjaGi6g1v0028500_LC.1
LjG1.1_chr6	PGSB	CDS	5077116	5078051	.	-	0	ID=LotjaGi6g1v0028500_LC.1.CDS.1;Parent=LotjaGi6g1v0028500_LC.1
LjG1.1_chr6	PGSB	five_prime_UTR	5078052	5078056	.	-	.	ID=LotjaGi6g1v0028500_LC.1.five_prime_UTR.2;Parent=LotjaGi6g1v0028500_LC.1
###
LjG1.1_chr6	PGSB	five_prime_UTR	5078052	5078056	.	-	.	ID=LotjaGi6g1v0028500_LC.1.five_prime_UTR.2;Parent=LotjaGi6g1v0028500_LC.1
LjG1.1_chr6	PGSB	gene	5112186	5113965	.	-	.	ID=LotjaGi6g1v0028600_LC
LjG1.1_chr6	PGSB	mRNA	5112186	5113965	.	-	.	ID=LotjaGi6g1v0028600_LC.1;Parent=LotjaGi6g1v0028600_LC;description=Methionine--tRNA ligase;ahrdqual=--*;GO=GO:0000166,GO:0004812,GO:0004825,GO:0005524,GO:0005737,GO:0006412,GO:0006418,GO:0006431,GO:0016874,GO:0046872;te-related=0
LjG1.1_chr6	PGSB	three_prime_UTR	5112186	5112550	.	-	.	ID=LotjaGi6g1v0028600_LC.1.three_prime_UTR.1;Parent=LotjaGi6g1v0028600_LC.1
LjG1.1_chr6	PGSB	exon	5112186	5113965	.	-	.	ID=LotjaGi6g1v0028600_LC.1.exon.1;Parent=LotjaGi6g1v0028600_LC.1
LjG1.1_chr6	PGSB	CDS	5112551	5112883	.	-	0	ID=LotjaGi6g1v0028600_LC.1.CDS.1;Parent=LotjaGi6g1v0028600_LC.1
LjG1.1_chr6	PGSB	five_prime_UTR	5112884	5113965	.	-	.	ID=LotjaGi6g1v0028600_LC.1.five_prime_UTR.2;Parent=LotjaGi6g1v0028600_LC.1
###
LjG1.1_chr6	PGSB	five_prime_UTR	5112884	5113965	.	-	.	ID=LotjaGi6g1v0028600_LC.1.five_prime_UTR.2;Parent=LotjaGi6g1v0028600_LC.1
LjG1.1_chr6	PGSB	gene	5122951	5125012	.	-	.	ID=LotjaGi6g1v0028700_LC
LjG1.1_chr6	PGSB	mRNA	5122951	5125012	.	-	.	ID=LotjaGi6g1v0028700_LC.1;Parent=LotjaGi6g1v0028700_LC;description=Serine/threonine-protein kinase ATM;ahrdqual=*-*;GO=GO:0016301,GO:0016310,GO:0016740;te-related=0
LjG1.1_chr6	PGSB	three_prime_UTR	5122951	5122951	.	-	.	ID=LotjaGi6g1v0028700_LC.1.three_prime_UTR.1;Parent=LotjaGi6g1v0028700_LC.1
LjG1.1_chr6	PGSB	exon	5122951	5123892	.	-	.	ID=LotjaGi6g1v0028700_LC.1.exon.1;Parent=LotjaGi6g1v0028700_LC.1
LjG1.1_chr6	PGSB	CDS	5122952	5123892	.	-	2	ID=LotjaGi6g1v0028700_LC.1.CDS.1;Parent=LotjaGi6g1v0028700_LC.1
LjG1.1_chr6	PGSB	exon	5124418	5124532	.	-	.	ID=LotjaGi6g1v0028700_LC.1.exon.2;Parent=LotjaGi6g1v0028700_LC.1
LjG1.1_chr6	PGSB	CDS	5124418	5124532	.	-	0	ID=LotjaGi6g1v0028700_LC.1.CDS.2;Parent=LotjaGi6g1v0028700_LC.1
LjG1.1_chr6	PGSB	CDS	5124648	5124650	.	-	0	ID=LotjaGi6g1v0028700_LC.1.CDS.3;Parent=LotjaGi6g1v0028700_LC.1
LjG1.1_chr6	PGSB	exon	5124648	5124701	.	-	.	ID=LotjaGi6g1v0028700_LC.1.exon.3;Parent=LotjaGi6g1v0028700_LC.1
LjG1.1_chr6	PGSB	five_prime_UTR	5124651	5124701	.	-	.	ID=LotjaGi6g1v0028700_LC.1.five_prime_UTR.2;Parent=LotjaGi6g1v0028700_LC.1
LjG1.1_chr6	PGSB	exon	5124990	5125012	.	-	.	ID=LotjaGi6g1v0028700_LC.1.exon.4;Parent=LotjaGi6g1v0028700_LC.1
LjG1.1_chr6	PGSB	five_prime_UTR	5124990	5125012	.	-	.	ID=LotjaGi6g1v0028700_LC.1.five_prime_UTR.3;Parent=LotjaGi6g1v0028700_LC.1
###
LjG1.1_chr6	PGSB	five_prime_UTR	5124990	5125012	.	-	.	ID=LotjaGi6g1v0028700_LC.1.five_prime_UTR.3;Parent=LotjaGi6g1v0028700_LC.1
LjG1.1_chr6	PGSB	gene	5140883	5143300	.	-	.	ID=LotjaGi6g1v0028800_LC
LjG1.1_chr6	PGSB	mRNA	5140883	5143300	.	-	.	ID=LotjaGi6g1v0028800_LC.1;Parent=LotjaGi6g1v0028800_LC;description=Serine/threonine-protein kinase ATM;ahrdqual=*-*;GO=GO:0016301,GO:0016310,GO:0016740;te-related=0
LjG1.1_chr6	PGSB	three_prime_UTR	5140883	5141090	.	-	.	ID=LotjaGi6g1v0028800_LC.1.three_prime_UTR.1;Parent=LotjaGi6g1v0028800_LC.1
LjG1.1_chr6	PGSB	exon	5140883	5142202	.	-	.	ID=LotjaGi6g1v0028800_LC.1.exon.1;Parent=LotjaGi6g1v0028800_LC.1
LjG1.1_chr6	PGSB	CDS	5141091	5142202	.	-	2	ID=LotjaGi6g1v0028800_LC.1.CDS.1;Parent=LotjaGi6g1v0028800_LC.1
LjG1.1_chr6	PGSB	exon	5142728	5142806	.	-	.	ID=LotjaGi6g1v0028800_LC.1.exon.2;Parent=LotjaGi6g1v0028800_LC.1
LjG1.1_chr6	PGSB	CDS	5142728	5142806	.	-	0	ID=LotjaGi6g1v0028800_LC.1.CDS.2;Parent=LotjaGi6g1v0028800_LC.1
LjG1.1_chr6	PGSB	exon	5142922	5142975	.	-	.	ID=LotjaGi6g1v0028800_LC.1.exon.3;Parent=LotjaGi6g1v0028800_LC.1
LjG1.1_chr6	PGSB	five_prime_UTR	5142922	5142975	.	-	.	ID=LotjaGi6g1v0028800_LC.1.five_prime_UTR.2;Parent=LotjaGi6g1v0028800_LC.1
LjG1.1_chr6	PGSB	exon	5143267	5143300	.	-	.	ID=LotjaGi6g1v0028800_LC.1.exon.4;Parent=LotjaGi6g1v0028800_LC.1
LjG1.1_chr6	PGSB	five_prime_UTR	5143267	5143300	.	-	.	ID=LotjaGi6g1v0028800_LC.1.five_prime_UTR.3;Parent=LotjaGi6g1v0028800_LC.1
###
LjG1.1_chr6	PGSB	five_prime_UTR	5143267	5143300	.	-	.	ID=LotjaGi6g1v0028800_LC.1.five_prime_UTR.3;Parent=LotjaGi6g1v0028800_LC.1
LjG1.1_chr6	PGSB	gene	5147245	5149785	.	-	.	ID=LotjaGi6g1v0028900_LC
LjG1.1_chr6	PGSB	mRNA	5147245	5149785	.	-	.	ID=LotjaGi6g1v0028900_LC.1;Parent=LotjaGi6g1v0028900_LC;description=Serine/threonine-protein kinase ATM;ahrdqual=*-*;GO=GO:0016301,GO:0016310,GO:0016740;te-related=0
LjG1.1_chr6	PGSB	three_prime_UTR	5147245	5147452	.	-	.	ID=LotjaGi6g1v0028900_LC.1.three_prime_UTR.1;Parent=LotjaGi6g1v0028900_LC.1
LjG1.1_chr6	PGSB	exon	5147245	5148564	.	-	.	ID=LotjaGi6g1v0028900_LC.1.exon.1;Parent=LotjaGi6g1v0028900_LC.1
LjG1.1_chr6	PGSB	CDS	5147453	5148564	.	-	2	ID=LotjaGi6g1v0028900_LC.1.CDS.1;Parent=LotjaGi6g1v0028900_LC.1
LjG1.1_chr6	PGSB	exon	5149091	5149205	.	-	.	ID=LotjaGi6g1v0028900_LC.1.exon.2;Parent=LotjaGi6g1v0028900_LC.1
LjG1.1_chr6	PGSB	CDS	5149091	5149205	.	-	0	ID=LotjaGi6g1v0028900_LC.1.CDS.2;Parent=LotjaGi6g1v0028900_LC.1
LjG1.1_chr6	PGSB	exon	5149321	5149374	.	-	.	ID=LotjaGi6g1v0028900_LC.1.exon.3;Parent=LotjaGi6g1v0028900_LC.1
LjG1.1_chr6	PGSB	five_prime_UTR	5149321	5149374	.	-	.	ID=LotjaGi6g1v0028900_LC.1.five_prime_UTR.2;Parent=LotjaGi6g1v0028900_LC.1
LjG1.1_chr6	PGSB	exon	5149665	5149785	.	-	.	ID=LotjaGi6g1v0028900_LC.1.exon.4;Parent=LotjaGi6g1v0028900_LC.1
LjG1.1_chr6	PGSB	five_prime_UTR	5149665	5149785	.	-	.	ID=LotjaGi6g1v0028900_LC.1.five_prime_UTR.3;Parent=LotjaGi6g1v0028900_LC.1
###
LjG1.1_chr6	PGSB	five_prime_UTR	5149665	5149785	.	-	.	ID=LotjaGi6g1v0028900_LC.1.five_prime_UTR.3;Parent=LotjaGi6g1v0028900_LC.1
LjG1.1_chr6	PGSB	gene	5156511	5158039	.	-	.	ID=LotjaGi6g1v0029000_LC
LjG1.1_chr6	PGSB	mRNA	5156511	5158039	.	-	.	ID=LotjaGi6g1v0029000_LC.1;Parent=LotjaGi6g1v0029000_LC;description=Alanine--tRNA ligase;ahrdqual=--*;GO=GO:0000049,GO:0000166,GO:0003676,GO:0003723,GO:0004812,GO:0004813,GO:0005524,GO:0005737,GO:0006400,GO:0006412,GO:0006419,GO:0016597,GO:0016874,GO:0043039,GO:0046872;te-related=0
LjG1.1_chr6	PGSB	three_prime_UTR	5156511	5156853	.	-	.	ID=LotjaGi6g1v0029000_LC.1.three_prime_UTR.1;Parent=LotjaGi6g1v0029000_LC.1
LjG1.1_chr6	PGSB	exon	5156511	5158039	.	-	.	ID=LotjaGi6g1v0029000_LC.1.exon.1;Parent=LotjaGi6g1v0029000_LC.1
LjG1.1_chr6	PGSB	CDS	5156854	5157177	.	-	0	ID=LotjaGi6g1v0029000_LC.1.CDS.1;Parent=LotjaGi6g1v0029000_LC.1
LjG1.1_chr6	PGSB	five_prime_UTR	5157178	5158039	.	-	.	ID=LotjaGi6g1v0029000_LC.1.five_prime_UTR.2;Parent=LotjaGi6g1v0029000_LC.1
LjG1.1_chr6	PGSB	mRNA	5156511	5158039	.	-	.	ID=LotjaGi6g1v0029000_LC.2;Parent=LotjaGi6g1v0029000_LC
LjG1.1_chr6	PGSB	five_prime_UTR	5156511	5156995	.	-	.	ID=LotjaGi6g1v0029000_LC.2.five_prime_UTR.1;Parent=LotjaGi6g1v0029000_LC.2
LjG1.1_chr6	PGSB	exon	5156511	5158039	.	-	.	ID=LotjaGi6g1v0029000_LC.2.exon.1;Parent=LotjaGi6g1v0029000_LC.2
LjG1.1_chr6	PGSB	CDS	5156996	5157556	.	-	0	ID=LotjaGi6g1v0029000_LC.2.CDS.1;Parent=LotjaGi6g1v0029000_LC.2
LjG1.1_chr6	PGSB	three_prime_UTR	5157557	5158039	.	-	.	ID=LotjaGi6g1v0029000_LC.2.three_prime_UTR.2;Parent=LotjaGi6g1v0029000_LC.2
###
LjG1.1_chr6	PGSB	three_prime_UTR	5157557	5158039	.	-	.	ID=LotjaGi6g1v0029000_LC.2.three_prime_UTR.2;Parent=LotjaGi6g1v0029000_LC.2
LjG1.1_chr6	PGSB	gene	5159345	5164466	.	-	.	ID=LotjaGi6g1v0029100
LjG1.1_chr6	PGSB	mRNA	5159345	5164466	.	-	.	ID=LotjaGi6g1v0029100.1;Parent=LotjaGi6g1v0029100;description=Serine/threonine-protein kinase ATM;ahrdqual=***;GO=GO:0016301,GO:0016310,GO:0016740;te-related=0
LjG1.1_chr6	PGSB	three_prime_UTR	5159345	5159837	.	-	.	ID=LotjaGi6g1v0029100.1.three_prime_UTR.1;Parent=LotjaGi6g1v0029100.1
LjG1.1_chr6	PGSB	exon	5159345	5161699	.	-	.	ID=LotjaGi6g1v0029100.1.exon.1;Parent=LotjaGi6g1v0029100.1
LjG1.1_chr6	PGSB	CDS	5159838	5161699	.	-	2	ID=LotjaGi6g1v0029100.1.CDS.1;Parent=LotjaGi6g1v0029100.1
LjG1.1_chr6	PGSB	CDS	5162704	5163094	.	-	0	ID=LotjaGi6g1v0029100.1.CDS.2;Parent=LotjaGi6g1v0029100.1
LjG1.1_chr6	PGSB	exon	5162704	5163117	.	-	.	ID=LotjaGi6g1v0029100.1.exon.2;Parent=LotjaGi6g1v0029100.1
LjG1.1_chr6	PGSB	five_prime_UTR	5163095	5163117	.	-	.	ID=LotjaGi6g1v0029100.1.five_prime_UTR.2;Parent=LotjaGi6g1v0029100.1
LjG1.1_chr6	PGSB	exon	5163243	5163290	.	-	.	ID=LotjaGi6g1v0029100.1.exon.3;Parent=LotjaGi6g1v0029100.1
LjG1.1_chr6	PGSB	five_prime_UTR	5163243	5163290	.	-	.	ID=LotjaGi6g1v0029100.1.five_prime_UTR.3;Parent=LotjaGi6g1v0029100.1
LjG1.1_chr6	PGSB	exon	5164337	5164466	.	-	.	ID=LotjaGi6g1v0029100.1.exon.4;Parent=LotjaGi6g1v0029100.1
LjG1.1_chr6	PGSB	five_prime_UTR	5164337	5164466	.	-	.	ID=LotjaGi6g1v0029100.1.five_prime_UTR.4;Parent=LotjaGi6g1v0029100.1
###
LjG1.1_chr6	PGSB	five_prime_UTR	5164337	5164466	.	-	.	ID=LotjaGi6g1v0029100.1.five_prime_UTR.4;Parent=LotjaGi6g1v0029100.1
LjG1.1_chr6	PGSB	gene	5169976	5174384	.	+	.	ID=LotjaGi6g1v0029200
LjG1.1_chr6	PGSB	mRNA	5169976	5174384	.	+	.	ID=LotjaGi6g1v0029200.1;Parent=LotjaGi6g1v0029200;description=Choline-phosphate cytidylyltransferase;ahrdqual=***;GO=GO:0003824,GO:0009058,GO:0016740,GO:0016779;IPR=IPR004821,IPR004821;Pfam=TIGR00125,PF01467,SSF52374;te-related=0
LjG1.1_chr6	PGSB	five_prime_UTR	5169976	5170074	.	+	.	ID=LotjaGi6g1v0029200.1.five_prime_UTR.1;Parent=LotjaGi6g1v0029200.1
LjG1.1_chr6	PGSB	exon	5169976	5170178	.	+	.	ID=LotjaGi6g1v0029200.1.exon.1;Parent=LotjaGi6g1v0029200.1
LjG1.1_chr6	PGSB	CDS	5170075	5170178	.	+	0	ID=LotjaGi6g1v0029200.1.CDS.1;Parent=LotjaGi6g1v0029200.1
LjG1.1_chr6	PGSB	exon	5170325	5170438	.	+	.	ID=LotjaGi6g1v0029200.1.exon.2;Parent=LotjaGi6g1v0029200.1
LjG1.1_chr6	PGSB	CDS	5170325	5170438	.	+	1	ID=LotjaGi6g1v0029200.1.CDS.2;Parent=LotjaGi6g1v0029200.1
LjG1.1_chr6	PGSB	exon	5170873	5170968	.	+	.	ID=LotjaGi6g1v0029200.1.exon.3;Parent=LotjaGi6g1v0029200.1
LjG1.1_chr6	PGSB	CDS	5170873	5170968	.	+	1	ID=LotjaGi6g1v0029200.1.CDS.3;Parent=LotjaGi6g1v0029200.1
LjG1.1_chr6	PGSB	exon	5172487	5172529	.	+	.	ID=LotjaGi6g1v0029200.1.exon.4;Parent=LotjaGi6g1v0029200.1
LjG1.1_chr6	PGSB	CDS	5172487	5172529	.	+	1	ID=LotjaGi6g1v0029200.1.CDS.4;Parent=LotjaGi6g1v0029200.1
LjG1.1_chr6	PGSB	exon	5172619	5172774	.	+	.	ID=LotjaGi6g1v0029200.1.exon.5;Parent=LotjaGi6g1v0029200.1
LjG1.1_chr6	PGSB	CDS	5172619	5172774	.	+	0	ID=LotjaGi6g1v0029200.1.CDS.5;Parent=LotjaGi6g1v0029200.1
LjG1.1_chr6	PGSB	exon	5173297	5173365	.	+	.	ID=LotjaGi6g1v0029200.1.exon.6;Parent=LotjaGi6g1v0029200.1
LjG1.1_chr6	PGSB	CDS	5173297	5173365	.	+	0	ID=LotjaGi6g1v0029200.1.CDS.6;Parent=LotjaGi6g1v0029200.1
LjG1.1_chr6	PGSB	exon	5173732	5173842	.	+	.	ID=LotjaGi6g1v0029200.1.exon.7;Parent=LotjaGi6g1v0029200.1
LjG1.1_chr6	PGSB	CDS	5173732	5173842	.	+	0	ID=LotjaGi6g1v0029200.1.CDS.7;Parent=LotjaGi6g1v0029200.1
LjG1.1_chr6	PGSB	CDS	5173942	5174175	.	+	0	ID=LotjaGi6g1v0029200.1.CDS.8;Parent=LotjaGi6g1v0029200.1
LjG1.1_chr6	PGSB	exon	5173942	5174384	.	+	.	ID=LotjaGi6g1v0029200.1.exon.8;Parent=LotjaGi6g1v0029200.1
LjG1.1_chr6	PGSB	three_prime_UTR	5174176	5174384	.	+	.	ID=LotjaGi6g1v0029200.1.three_prime_UTR.2;Parent=LotjaGi6g1v0029200.1
LjG1.1_chr6	PGSB	mRNA	5170049	5172780	.	+	.	ID=LotjaGi6g1v0029200.2;Parent=LotjaGi6g1v0029200;description=Choline-phosphate cytidylyltransferase;ahrdqual=***;GO=GO:0003824,GO:0009058,GO:0016740,GO:0016779;IPR=IPR004821,IPR004821;Pfam=TIGR00125,SSF52374,PF01467;te-related=0
LjG1.1_chr6	PGSB	exon	5170049	5170178	.	+	.	ID=LotjaGi6g1v0029200.2.exon.1;Parent=LotjaGi6g1v0029200.2
LjG1.1_chr6	PGSB	CDS	5170075	5170178	.	+	0	ID=LotjaGi6g1v0029200.2.CDS.1;Parent=LotjaGi6g1v0029200.2
LjG1.1_chr6	PGSB	exon	5170325	5170438	.	+	.	ID=LotjaGi6g1v0029200.2.exon.2;Parent=LotjaGi6g1v0029200.2
LjG1.1_chr6	PGSB	CDS	5170325	5170438	.	+	1	ID=LotjaGi6g1v0029200.2.CDS.2;Parent=LotjaGi6g1v0029200.2
LjG1.1_chr6	PGSB	exon	5170873	5170968	.	+	.	ID=LotjaGi6g1v0029200.2.exon.3;Parent=LotjaGi6g1v0029200.2
LjG1.1_chr6	PGSB	CDS	5170873	5170968	.	+	1	ID=LotjaGi6g1v0029200.2.CDS.3;Parent=LotjaGi6g1v0029200.2
LjG1.1_chr6	PGSB	exon	5172487	5172529	.	+	.	ID=LotjaGi6g1v0029200.2.exon.4;Parent=LotjaGi6g1v0029200.2
LjG1.1_chr6	PGSB	CDS	5172487	5172529	.	+	1	ID=LotjaGi6g1v0029200.2.CDS.4;Parent=LotjaGi6g1v0029200.2
LjG1.1_chr6	PGSB	exon	5172619	5172780	.	+	.	ID=LotjaGi6g1v0029200.2.exon.5;Parent=LotjaGi6g1v0029200.2
LjG1.1_chr6	PGSB	CDS	5172619	5172780	.	+	0	ID=LotjaGi6g1v0029200.2.CDS.5;Parent=LotjaGi6g1v0029200.2
###
LjG1.1_chr6	PGSB	CDS	5172619	5172780	.	+	0	ID=LotjaGi6g1v0029200.2.CDS.5;Parent=LotjaGi6g1v0029200.2
LjG1.1_chr6	PGSB	gene	5176836	5184768	.	-	.	ID=LotjaGi6g1v0029300_LC
LjG1.1_chr6	PGSB	mRNA	5176836	5184768	.	-	.	ID=LotjaGi6g1v0029300_LC.1;Parent=LotjaGi6g1v0029300_LC
LjG1.1_chr6	PGSB	three_prime_UTR	5176836	5178983	.	-	.	ID=LotjaGi6g1v0029300_LC.1.three_prime_UTR.1;Parent=LotjaGi6g1v0029300_LC.1
LjG1.1_chr6	PGSB	exon	5176836	5179345	.	-	.	ID=LotjaGi6g1v0029300_LC.1.exon.1;Parent=LotjaGi6g1v0029300_LC.1
LjG1.1_chr6	PGSB	CDS	5177443	5179345	.	-	2	ID=LotjaGi6g1v0029300_LC.1.CDS.1;Parent=LotjaGi6g1v0029300_LC.1
LjG1.1_chr6	PGSB	exon	5179997	5180128	.	-	.	ID=LotjaGi6g1v0029300_LC.1.exon.2;Parent=LotjaGi6g1v0029300_LC.1
LjG1.1_chr6	PGSB	CDS	5179997	5180128	.	-	2	ID=LotjaGi6g1v0029300_LC.1.CDS.2;Parent=LotjaGi6g1v0029300_LC.1
LjG1.1_chr6	PGSB	exon	5180437	5180568	.	-	.	ID=LotjaGi6g1v0029300_LC.1.exon.3;Parent=LotjaGi6g1v0029300_LC.1
LjG1.1_chr6	PGSB	CDS	5180437	5180568	.	-	2	ID=LotjaGi6g1v0029300_LC.1.CDS.3;Parent=LotjaGi6g1v0029300_LC.1
LjG1.1_chr6	PGSB	exon	5180997	5181096	.	-	.	ID=LotjaGi6g1v0029300_LC.1.exon.4;Parent=LotjaGi6g1v0029300_LC.1
LjG1.1_chr6	PGSB	CDS	5180997	5181096	.	-	0	ID=LotjaGi6g1v0029300_LC.1.CDS.4;Parent=LotjaGi6g1v0029300_LC.1
LjG1.1_chr6	PGSB	exon	5181413	5181604	.	-	.	ID=LotjaGi6g1v0029300_LC.1.exon.5;Parent=LotjaGi6g1v0029300_LC.1
LjG1.1_chr6	PGSB	CDS	5181413	5181604	.	-	0	ID=LotjaGi6g1v0029300_LC.1.CDS.5;Parent=LotjaGi6g1v0029300_LC.1
LjG1.1_chr6	PGSB	exon	5182637	5182798	.	-	.	ID=LotjaGi6g1v0029300_LC.1.exon.6;Parent=LotjaGi6g1v0029300_LC.1
LjG1.1_chr6	PGSB	CDS	5182637	5182798	.	-	0	ID=LotjaGi6g1v0029300_LC.1.CDS.6;Parent=LotjaGi6g1v0029300_LC.1
LjG1.1_chr6	PGSB	exon	5183271	5183333	.	-	.	ID=LotjaGi6g1v0029300_LC.1.exon.7;Parent=LotjaGi6g1v0029300_LC.1
LjG1.1_chr6	PGSB	CDS	5183271	5183333	.	-	0	ID=LotjaGi6g1v0029300_LC.1.CDS.7;Parent=LotjaGi6g1v0029300_LC.1
LjG1.1_chr6	PGSB	exon	5183600	5183750	.	-	.	ID=LotjaGi6g1v0029300_LC.1.exon.8;Parent=LotjaGi6g1v0029300_LC.1
LjG1.1_chr6	PGSB	CDS	5183600	5183750	.	-	1	ID=LotjaGi6g1v0029300_LC.1.CDS.8;Parent=LotjaGi6g1v0029300_LC.1
LjG1.1_chr6	PGSB	exon	5183890	5183987	.	-	.	ID=LotjaGi6g1v0029300_LC.1.exon.9;Parent=LotjaGi6g1v0029300_LC.1
LjG1.1_chr6	PGSB	CDS	5183890	5183987	.	-	0	ID=LotjaGi6g1v0029300_LC.1.CDS.9;Parent=LotjaGi6g1v0029300_LC.1
LjG1.1_chr6	PGSB	CDS	5184371	5184628	.	-	0	ID=LotjaGi6g1v0029300_LC.1.CDS.10;Parent=LotjaGi6g1v0029300_LC.1
LjG1.1_chr6	PGSB	exon	5184371	5184768	.	-	.	ID=LotjaGi6g1v0029300_LC.1.exon.10;Parent=LotjaGi6g1v0029300_LC.1
LjG1.1_chr6	PGSB	five_prime_UTR	5184629	5184768	.	-	.	ID=LotjaGi6g1v0029300_LC.1.five_prime_UTR.2;Parent=LotjaGi6g1v0029300_LC.1
###
LjG1.1_chr6	PGSB	five_prime_UTR	5184629	5184768	.	-	.	ID=LotjaGi6g1v0029300_LC.1.five_prime_UTR.2;Parent=LotjaGi6g1v0029300_LC.1
LjG1.1_chr6	PGSB	gene	5186632	5194042	.	+	.	ID=LotjaGi6g1v0029400
LjG1.1_chr6	PGSB	mRNA	5186632	5193706	.	+	.	ID=LotjaGi6g1v0029400.1;Parent=LotjaGi6g1v0029400;description=RING/U-box superfamily protein;ahrdqual=***;IPR=IPR011016;Pfam=PF12906,SSF57850;te-related=0
LjG1.1_chr6	PGSB	five_prime_UTR	5186632	5186874	.	+	.	ID=LotjaGi6g1v0029400.1.five_prime_UTR.1;Parent=LotjaGi6g1v0029400.1
LjG1.1_chr6	PGSB	exon	5186632	5186955	.	+	.	ID=LotjaGi6g1v0029400.1.exon.1;Parent=LotjaGi6g1v0029400.1
LjG1.1_chr6	PGSB	CDS	5186875	5186955	.	+	0	ID=LotjaGi6g1v0029400.1.CDS.1;Parent=LotjaGi6g1v0029400.1
LjG1.1_chr6	PGSB	exon	5187222	5187692	.	+	.	ID=LotjaGi6g1v0029400.1.exon.2;Parent=LotjaGi6g1v0029400.1
LjG1.1_chr6	PGSB	CDS	5187222	5187692	.	+	0	ID=LotjaGi6g1v0029400.1.CDS.2;Parent=LotjaGi6g1v0029400.1
LjG1.1_chr6	PGSB	exon	5187831	5188002	.	+	.	ID=LotjaGi6g1v0029400.1.exon.3;Parent=LotjaGi6g1v0029400.1
LjG1.1_chr6	PGSB	CDS	5187831	5188002	.	+	0	ID=LotjaGi6g1v0029400.1.CDS.3;Parent=LotjaGi6g1v0029400.1
LjG1.1_chr6	PGSB	exon	5189741	5190038	.	+	.	ID=LotjaGi6g1v0029400.1.exon.4;Parent=LotjaGi6g1v0029400.1
LjG1.1_chr6	PGSB	CDS	5189741	5190038	.	+	2	ID=LotjaGi6g1v0029400.1.CDS.4;Parent=LotjaGi6g1v0029400.1
LjG1.1_chr6	PGSB	exon	5190969	5191041	.	+	.	ID=LotjaGi6g1v0029400.1.exon.5;Parent=LotjaGi6g1v0029400.1
LjG1.1_chr6	PGSB	CDS	5190969	5191041	.	+	1	ID=LotjaGi6g1v0029400.1.CDS.5;Parent=LotjaGi6g1v0029400.1
LjG1.1_chr6	PGSB	exon	5191864	5191954	.	+	.	ID=LotjaGi6g1v0029400.1.exon.6;Parent=LotjaGi6g1v0029400.1
LjG1.1_chr6	PGSB	CDS	5191864	5191954	.	+	0	ID=LotjaGi6g1v0029400.1.CDS.6;Parent=LotjaGi6g1v0029400.1
LjG1.1_chr6	PGSB	CDS	5193049	5193053	.	+	2	ID=LotjaGi6g1v0029400.1.CDS.7;Parent=LotjaGi6g1v0029400.1
LjG1.1_chr6	PGSB	exon	5193049	5193706	.	+	.	ID=LotjaGi6g1v0029400.1.exon.7;Parent=LotjaGi6g1v0029400.1
LjG1.1_chr6	PGSB	three_prime_UTR	5193054	5193706	.	+	.	ID=LotjaGi6g1v0029400.1.three_prime_UTR.2;Parent=LotjaGi6g1v0029400.1
LjG1.1_chr6	PGSB	mRNA	5186643	5194042	.	+	.	ID=LotjaGi6g1v0029400.2;Parent=LotjaGi6g1v0029400;description=RING/U-box superfamily protein;ahrdqual=***;IPR=IPR011016;Pfam=SSF57850,PF12906;te-related=0
LjG1.1_chr6	PGSB	five_prime_UTR	5186643	5186874	.	+	.	ID=LotjaGi6g1v0029400.2.five_prime_UTR.1;Parent=LotjaGi6g1v0029400.2
LjG1.1_chr6	PGSB	exon	5186643	5186955	.	+	.	ID=LotjaGi6g1v0029400.2.exon.1;Parent=LotjaGi6g1v0029400.2
LjG1.1_chr6	PGSB	CDS	5186875	5186955	.	+	0	ID=LotjaGi6g1v0029400.2.CDS.1;Parent=LotjaGi6g1v0029400.2
LjG1.1_chr6	PGSB	exon	5187222	5187692	.	+	.	ID=LotjaGi6g1v0029400.2.exon.2;Parent=LotjaGi6g1v0029400.2
LjG1.1_chr6	PGSB	CDS	5187222	5187692	.	+	0	ID=LotjaGi6g1v0029400.2.CDS.2;Parent=LotjaGi6g1v0029400.2
LjG1.1_chr6	PGSB	exon	5187831	5188002	.	+	.	ID=LotjaGi6g1v0029400.2.exon.3;Parent=LotjaGi6g1v0029400.2
LjG1.1_chr6	PGSB	CDS	5187831	5188002	.	+	0	ID=LotjaGi6g1v0029400.2.CDS.3;Parent=LotjaGi6g1v0029400.2
LjG1.1_chr6	PGSB	exon	5189741	5190038	.	+	.	ID=LotjaGi6g1v0029400.2.exon.4;Parent=LotjaGi6g1v0029400.2
LjG1.1_chr6	PGSB	CDS	5189741	5190038	.	+	2	ID=LotjaGi6g1v0029400.2.CDS.4;Parent=LotjaGi6g1v0029400.2
LjG1.1_chr6	PGSB	exon	5190969	5191041	.	+	.	ID=LotjaGi6g1v0029400.2.exon.5;Parent=LotjaGi6g1v0029400.2
LjG1.1_chr6	PGSB	CDS	5190969	5191041	.	+	1	ID=LotjaGi6g1v0029400.2.CDS.5;Parent=LotjaGi6g1v0029400.2
LjG1.1_chr6	PGSB	exon	5191864	5191954	.	+	.	ID=LotjaGi6g1v0029400.2.exon.6;Parent=LotjaGi6g1v0029400.2
LjG1.1_chr6	PGSB	CDS	5191864	5191954	.	+	0	ID=LotjaGi6g1v0029400.2.CDS.6;Parent=LotjaGi6g1v0029400.2
LjG1.1_chr6	PGSB	exon	5192851	5192930	.	+	.	ID=LotjaGi6g1v0029400.2.exon.7;Parent=LotjaGi6g1v0029400.2
LjG1.1_chr6	PGSB	CDS	5192851	5192930	.	+	2	ID=LotjaGi6g1v0029400.2.CDS.7;Parent=LotjaGi6g1v0029400.2
LjG1.1_chr6	PGSB	CDS	5193049	5193270	.	+	0	ID=LotjaGi6g1v0029400.2.CDS.8;Parent=LotjaGi6g1v0029400.2
LjG1.1_chr6	PGSB	exon	5193049	5194042	.	+	.	ID=LotjaGi6g1v0029400.2.exon.8;Parent=LotjaGi6g1v0029400.2
LjG1.1_chr6	PGSB	three_prime_UTR	5193271	5194042	.	+	.	ID=LotjaGi6g1v0029400.2.three_prime_UTR.2;Parent=LotjaGi6g1v0029400.2
###
LjG1.1_chr6	PGSB	three_prime_UTR	5193271	5194042	.	+	.	ID=LotjaGi6g1v0029400.2.three_prime_UTR.2;Parent=LotjaGi6g1v0029400.2
LjG1.1_chr6	PGSB	gene	5199212	5208755	.	-	.	ID=LotjaGi6g1v0029500
LjG1.1_chr6	PGSB	mRNA	5199212	5208755	.	-	.	ID=LotjaGi6g1v0029500.1;Parent=LotjaGi6g1v0029500;description=Endoplasmic reticulum-Golgi intermediate compartment protein 3;ahrdqual=***;GO=GO:0016020,GO:0016021;IPR=IPR012936;Pfam=PF07970,PF13850;te-related=0
LjG1.1_chr6	PGSB	three_prime_UTR	5199212	5199885	.	-	.	ID=LotjaGi6g1v0029500.1.three_prime_UTR.1;Parent=LotjaGi6g1v0029500.1
LjG1.1_chr6	PGSB	exon	5199212	5199950	.	-	.	ID=LotjaGi6g1v0029500.1.exon.1;Parent=LotjaGi6g1v0029500.1
LjG1.1_chr6	PGSB	CDS	5199886	5199950	.	-	2	ID=LotjaGi6g1v0029500.1.CDS.1;Parent=LotjaGi6g1v0029500.1
LjG1.1_chr6	PGSB	exon	5200279	5200398	.	-	.	ID=LotjaGi6g1v0029500.1.exon.2;Parent=LotjaGi6g1v0029500.1
LjG1.1_chr6	PGSB	CDS	5200279	5200398	.	-	2	ID=LotjaGi6g1v0029500.1.CDS.2;Parent=LotjaGi6g1v0029500.1
LjG1.1_chr6	PGSB	exon	5200489	5200597	.	-	.	ID=LotjaGi6g1v0029500.1.exon.3;Parent=LotjaGi6g1v0029500.1
LjG1.1_chr6	PGSB	CDS	5200489	5200597	.	-	0	ID=LotjaGi6g1v0029500.1.CDS.3;Parent=LotjaGi6g1v0029500.1
LjG1.1_chr6	PGSB	exon	5201327	5201473	.	-	.	ID=LotjaGi6g1v0029500.1.exon.4;Parent=LotjaGi6g1v0029500.1
LjG1.1_chr6	PGSB	CDS	5201327	5201473	.	-	0	ID=LotjaGi6g1v0029500.1.CDS.4;Parent=LotjaGi6g1v0029500.1
LjG1.1_chr6	PGSB	exon	5202682	5202765	.	-	.	ID=LotjaGi6g1v0029500.1.exon.5;Parent=LotjaGi6g1v0029500.1
LjG1.1_chr6	PGSB	CDS	5202682	5202765	.	-	0	ID=LotjaGi6g1v0029500.1.CDS.5;Parent=LotjaGi6g1v0029500.1
LjG1.1_chr6	PGSB	exon	5202853	5202974	.	-	.	ID=LotjaGi6g1v0029500.1.exon.6;Parent=LotjaGi6g1v0029500.1
LjG1.1_chr6	PGSB	CDS	5202853	5202974	.	-	2	ID=LotjaGi6g1v0029500.1.CDS.6;Parent=LotjaGi6g1v0029500.1
LjG1.1_chr6	PGSB	exon	5205848	5205935	.	-	.	ID=LotjaGi6g1v0029500.1.exon.7;Parent=LotjaGi6g1v0029500.1
LjG1.1_chr6	PGSB	CDS	5205848	5205935	.	-	0	ID=LotjaGi6g1v0029500.1.CDS.7;Parent=LotjaGi6g1v0029500.1
LjG1.1_chr6	PGSB	exon	5207161	5207228	.	-	.	ID=LotjaGi6g1v0029500.1.exon.8;Parent=LotjaGi6g1v0029500.1
LjG1.1_chr6	PGSB	CDS	5207161	5207228	.	-	2	ID=LotjaGi6g1v0029500.1.CDS.8;Parent=LotjaGi6g1v0029500.1
LjG1.1_chr6	PGSB	exon	5207337	5207412	.	-	.	ID=LotjaGi6g1v0029500.1.exon.9;Parent=LotjaGi6g1v0029500.1
LjG1.1_chr6	PGSB	CDS	5207337	5207412	.	-	0	ID=LotjaGi6g1v0029500.1.CDS.9;Parent=LotjaGi6g1v0029500.1
LjG1.1_chr6	PGSB	exon	5207897	5207979	.	-	.	ID=LotjaGi6g1v0029500.1.exon.10;Parent=LotjaGi6g1v0029500.1
LjG1.1_chr6	PGSB	CDS	5207897	5207979	.	-	2	ID=LotjaGi6g1v0029500.1.CDS.10;Parent=LotjaGi6g1v0029500.1
LjG1.1_chr6	PGSB	CDS	5208077	5208164	.	-	0	ID=LotjaGi6g1v0029500.1.CDS.11;Parent=LotjaGi6g1v0029500.1
LjG1.1_chr6	PGSB	exon	5208077	5208755	.	-	.	ID=LotjaGi6g1v0029500.1.exon.11;Parent=LotjaGi6g1v0029500.1
LjG1.1_chr6	PGSB	five_prime_UTR	5208165	5208755	.	-	.	ID=LotjaGi6g1v0029500.1.five_prime_UTR.2;Parent=LotjaGi6g1v0029500.1
LjG1.1_chr6	PGSB	mRNA	5200202	5208170	.	-	.	ID=LotjaGi6g1v0029500.2;Parent=LotjaGi6g1v0029500;description=Endoplasmic reticulum-Golgi intermediate compartment protein 3;ahrdqual=***;GO=GO:0016020,GO:0016021;IPR=IPR012936;Pfam=PF07970,PF13850;te-related=0
LjG1.1_chr6	PGSB	exon	5200202	5200398	.	-	.	ID=LotjaGi6g1v0029500.2.exon.1;Parent=LotjaGi6g1v0029500.2
LjG1.1_chr6	PGSB	CDS	5200259	5200398	.	-	2	ID=LotjaGi6g1v0029500.2.CDS.1;Parent=LotjaGi6g1v0029500.2
LjG1.1_chr6	PGSB	exon	5200489	5200597	.	-	.	ID=LotjaGi6g1v0029500.2.exon.2;Parent=LotjaGi6g1v0029500.2
LjG1.1_chr6	PGSB	CDS	5200489	5200597	.	-	0	ID=LotjaGi6g1v0029500.2.CDS.2;Parent=LotjaGi6g1v0029500.2
LjG1.1_chr6	PGSB	exon	5201327	5201473	.	-	.	ID=LotjaGi6g1v0029500.2.exon.3;Parent=LotjaGi6g1v0029500.2
LjG1.1_chr6	PGSB	CDS	5201327	5201473	.	-	0	ID=LotjaGi6g1v0029500.2.CDS.3;Parent=LotjaGi6g1v0029500.2
LjG1.1_chr6	PGSB	exon	5202682	5202765	.	-	.	ID=LotjaGi6g1v0029500.2.exon.4;Parent=LotjaGi6g1v0029500.2
LjG1.1_chr6	PGSB	CDS	5202682	5202765	.	-	0	ID=LotjaGi6g1v0029500.2.CDS.4;Parent=LotjaGi6g1v0029500.2
LjG1.1_chr6	PGSB	exon	5202853	5202974	.	-	.	ID=LotjaGi6g1v0029500.2.exon.5;Parent=LotjaGi6g1v0029500.2
LjG1.1_chr6	PGSB	CDS	5202853	5202974	.	-	2	ID=LotjaGi6g1v0029500.2.CDS.5;Parent=LotjaGi6g1v0029500.2
LjG1.1_chr6	PGSB	exon	5205848	5205935	.	-	.	ID=LotjaGi6g1v0029500.2.exon.6;Parent=LotjaGi6g1v0029500.2
LjG1.1_chr6	PGSB	CDS	5205848	5205935	.	-	0	ID=LotjaGi6g1v0029500.2.CDS.6;Parent=LotjaGi6g1v0029500.2
LjG1.1_chr6	PGSB	exon	5207161	5207228	.	-	.	ID=LotjaGi6g1v0029500.2.exon.7;Parent=LotjaGi6g1v0029500.2
LjG1.1_chr6	PGSB	CDS	5207161	5207228	.	-	2	ID=LotjaGi6g1v0029500.2.CDS.7;Parent=LotjaGi6g1v0029500.2
LjG1.1_chr6	PGSB	exon	5207337	5207412	.	-	.	ID=LotjaGi6g1v0029500.2.exon.8;Parent=LotjaGi6g1v0029500.2
LjG1.1_chr6	PGSB	CDS	5207337	5207412	.	-	0	ID=LotjaGi6g1v0029500.2.CDS.8;Parent=LotjaGi6g1v0029500.2
LjG1.1_chr6	PGSB	exon	5207897	5207979	.	-	.	ID=LotjaGi6g1v0029500.2.exon.9;Parent=LotjaGi6g1v0029500.2
LjG1.1_chr6	PGSB	CDS	5207897	5207979	.	-	2	ID=LotjaGi6g1v0029500.2.CDS.9;Parent=LotjaGi6g1v0029500.2
LjG1.1_chr6	PGSB	CDS	5208077	5208164	.	-	0	ID=LotjaGi6g1v0029500.2.CDS.10;Parent=LotjaGi6g1v0029500.2
LjG1.1_chr6	PGSB	exon	5208077	5208170	.	-	.	ID=LotjaGi6g1v0029500.2.exon.10;Parent=LotjaGi6g1v0029500.2
LjG1.1_chr6	PGSB	mRNA	5200210	5208164	.	-	.	ID=LotjaGi6g1v0029500.3;Parent=LotjaGi6g1v0029500;description=Endoplasmic reticulum-Golgi intermediate compartment protein 3;ahrdqual=***;GO=GO:0016020,GO:0016021;IPR=IPR012936;Pfam=PF13850,PF07970;te-related=0
LjG1.1_chr6	PGSB	three_prime_UTR	5200210	5200258	.	-	.	ID=LotjaGi6g1v0029500.3.three_prime_UTR.1;Parent=LotjaGi6g1v0029500.3
LjG1.1_chr6	PGSB	exon	5200210	5200398	.	-	.	ID=LotjaGi6g1v0029500.3.exon.1;Parent=LotjaGi6g1v0029500.3
LjG1.1_chr6	PGSB	CDS	5200259	5200398	.	-	2	ID=LotjaGi6g1v0029500.3.CDS.1;Parent=LotjaGi6g1v0029500.3
LjG1.1_chr6	PGSB	exon	5200489	5200597	.	-	.	ID=LotjaGi6g1v0029500.3.exon.2;Parent=LotjaGi6g1v0029500.3
LjG1.1_chr6	PGSB	CDS	5200489	5200597	.	-	0	ID=LotjaGi6g1v0029500.3.CDS.2;Parent=LotjaGi6g1v0029500.3
LjG1.1_chr6	PGSB	exon	5201327	5201473	.	-	.	ID=LotjaGi6g1v0029500.3.exon.3;Parent=LotjaGi6g1v0029500.3
LjG1.1_chr6	PGSB	CDS	5201327	5201473	.	-	0	ID=LotjaGi6g1v0029500.3.CDS.3;Parent=LotjaGi6g1v0029500.3
LjG1.1_chr6	PGSB	exon	5202682	5202765	.	-	.	ID=LotjaGi6g1v0029500.3.exon.4;Parent=LotjaGi6g1v0029500.3
LjG1.1_chr6	PGSB	CDS	5202682	5202765	.	-	0	ID=LotjaGi6g1v0029500.3.CDS.4;Parent=LotjaGi6g1v0029500.3
LjG1.1_chr6	PGSB	exon	5202853	5202974	.	-	.	ID=LotjaGi6g1v0029500.3.exon.5;Parent=LotjaGi6g1v0029500.3
LjG1.1_chr6	PGSB	CDS	5202853	5202974	.	-	2	ID=LotjaGi6g1v0029500.3.CDS.5;Parent=LotjaGi6g1v0029500.3
LjG1.1_chr6	PGSB	exon	5203835	5203841	.	-	.	ID=LotjaGi6g1v0029500.3.exon.6;Parent=LotjaGi6g1v0029500.3
LjG1.1_chr6	PGSB	CDS	5203835	5203841	.	-	0	ID=LotjaGi6g1v0029500.3.CDS.6;Parent=LotjaGi6g1v0029500.3
LjG1.1_chr6	PGSB	exon	5204562	5204563	.	-	.	ID=LotjaGi6g1v0029500.3.exon.7;Parent=LotjaGi6g1v0029500.3
LjG1.1_chr6	PGSB	CDS	5204562	5204563	.	-	2	ID=LotjaGi6g1v0029500.3.CDS.7;Parent=LotjaGi6g1v0029500.3
LjG1.1_chr6	PGSB	exon	5205848	5205935	.	-	.	ID=LotjaGi6g1v0029500.3.exon.8;Parent=LotjaGi6g1v0029500.3
LjG1.1_chr6	PGSB	CDS	5205848	5205935	.	-	0	ID=LotjaGi6g1v0029500.3.CDS.8;Parent=LotjaGi6g1v0029500.3
LjG1.1_chr6	PGSB	exon	5207161	5207228	.	-	.	ID=LotjaGi6g1v0029500.3.exon.9;Parent=LotjaGi6g1v0029500.3
LjG1.1_chr6	PGSB	CDS	5207161	5207228	.	-	2	ID=LotjaGi6g1v0029500.3.CDS.9;Parent=LotjaGi6g1v0029500.3
LjG1.1_chr6	PGSB	exon	5207337	5207412	.	-	.	ID=LotjaGi6g1v0029500.3.exon.10;Parent=LotjaGi6g1v0029500.3
LjG1.1_chr6	PGSB	CDS	5207337	5207412	.	-	0	ID=LotjaGi6g1v0029500.3.CDS.10;Parent=LotjaGi6g1v0029500.3
LjG1.1_chr6	PGSB	exon	5207897	5207979	.	-	.	ID=LotjaGi6g1v0029500.3.exon.11;Parent=LotjaGi6g1v0029500.3
LjG1.1_chr6	PGSB	CDS	5207897	5207979	.	-	2	ID=LotjaGi6g1v0029500.3.CDS.11;Parent=LotjaGi6g1v0029500.3
LjG1.1_chr6	PGSB	exon	5208077	5208164	.	-	.	ID=LotjaGi6g1v0029500.3.exon.12;Parent=LotjaGi6g1v0029500.3
LjG1.1_chr6	PGSB	CDS	5208077	5208164	.	-	0	ID=LotjaGi6g1v0029500.3.CDS.12;Parent=LotjaGi6g1v0029500.3
###
LjG1.1_chr6	PGSB	CDS	5208077	5208164	.	-	0	ID=LotjaGi6g1v0029500.3.CDS.12;Parent=LotjaGi6g1v0029500.3
LjG1.1_chr6	PGSB	gene	5209465	5214777	.	-	.	ID=LotjaGi6g1v0029600
LjG1.1_chr6	PGSB	mRNA	5209465	5214777	.	-	.	ID=LotjaGi6g1v0029600.1;Parent=LotjaGi6g1v0029600;description=Pentatricopeptide repeat-containing protein, putative;ahrdqual=***;IPR=IPR002885,IPR002885,IPR002885,IPR002885,IPR002885;Pfam=PF13041,PF13041,SSF81901,TIGR00756,TIGR00756,PF01535;te-related=0
LjG1.1_chr6	PGSB	three_prime_UTR	5209465	5212967	.	-	.	ID=LotjaGi6g1v0029600.1.three_prime_UTR.1;Parent=LotjaGi6g1v0029600.1
LjG1.1_chr6	PGSB	exon	5209465	5214777	.	-	.	ID=LotjaGi6g1v0029600.1.exon.1;Parent=LotjaGi6g1v0029600.1
LjG1.1_chr6	PGSB	CDS	5212968	5213981	.	-	0	ID=LotjaGi6g1v0029600.1.CDS.1;Parent=LotjaGi6g1v0029600.1
LjG1.1_chr6	PGSB	five_prime_UTR	5213982	5214777	.	-	.	ID=LotjaGi6g1v0029600.1.five_prime_UTR.2;Parent=LotjaGi6g1v0029600.1
LjG1.1_chr6	PGSB	mRNA	5209542	5214665	.	-	.	ID=LotjaGi6g1v0029600.2;Parent=LotjaGi6g1v0029600;description=Pentatricopeptide repeat-containing protein, putative;ahrdqual=***;te-related=0
LjG1.1_chr6	PGSB	exon	5209542	5210002	.	-	.	ID=LotjaGi6g1v0029600.2.exon.1;Parent=LotjaGi6g1v0029600.2
LjG1.1_chr6	PGSB	three_prime_UTR	5209542	5210002	.	-	.	ID=LotjaGi6g1v0029600.2.three_prime_UTR.1;Parent=LotjaGi6g1v0029600.2
LjG1.1_chr6	PGSB	three_prime_UTR	5210293	5212967	.	-	.	ID=LotjaGi6g1v0029600.2.three_prime_UTR.2;Parent=LotjaGi6g1v0029600.2
LjG1.1_chr6	PGSB	exon	5210293	5214665	.	-	.	ID=LotjaGi6g1v0029600.2.exon.2;Parent=LotjaGi6g1v0029600.2
LjG1.1_chr6	PGSB	CDS	5212968	5213981	.	-	0	ID=LotjaGi6g1v0029600.2.CDS.1;Parent=LotjaGi6g1v0029600.2
LjG1.1_chr6	PGSB	five_prime_UTR	5213982	5214665	.	-	.	ID=LotjaGi6g1v0029600.2.five_prime_UTR.3;Parent=LotjaGi6g1v0029600.2
LjG1.1_chr6	PGSB	mRNA	5209640	5214729	.	-	.	ID=LotjaGi6g1v0029600.3;Parent=LotjaGi6g1v0029600;description=Pentatricopeptide repeat-containing protein, putative;ahrdqual=***;IPR=IPR002885,IPR002885,IPR002885,IPR002885,IPR002885;Pfam=PF13041,PF13041,SSF81901,PF01535,TIGR00756,TIGR00756;te-related=0
LjG1.1_chr6	PGSB	exon	5209640	5210002	.	-	.	ID=LotjaGi6g1v0029600.3.exon.1;Parent=LotjaGi6g1v0029600.3
LjG1.1_chr6	PGSB	three_prime_UTR	5209640	5210002	.	-	.	ID=LotjaGi6g1v0029600.3.three_prime_UTR.1;Parent=LotjaGi6g1v0029600.3
LjG1.1_chr6	PGSB	three_prime_UTR	5210293	5212967	.	-	.	ID=LotjaGi6g1v0029600.3.three_prime_UTR.2;Parent=LotjaGi6g1v0029600.3
LjG1.1_chr6	PGSB	exon	5210293	5213838	.	-	.	ID=LotjaGi6g1v0029600.3.exon.2;Parent=LotjaGi6g1v0029600.3
LjG1.1_chr6	PGSB	CDS	5212968	5213798	.	-	0	ID=LotjaGi6g1v0029600.3.CDS.1;Parent=LotjaGi6g1v0029600.3
LjG1.1_chr6	PGSB	five_prime_UTR	5213799	5213838	.	-	.	ID=LotjaGi6g1v0029600.3.five_prime_UTR.3;Parent=LotjaGi6g1v0029600.3
LjG1.1_chr6	PGSB	exon	5213916	5214729	.	-	.	ID=LotjaGi6g1v0029600.3.exon.3;Parent=LotjaGi6g1v0029600.3
LjG1.1_chr6	PGSB	five_prime_UTR	5213916	5214729	.	-	.	ID=LotjaGi6g1v0029600.3.five_prime_UTR.4;Parent=LotjaGi6g1v0029600.3
###
LjG1.1_chr6	PGSB	five_prime_UTR	5213916	5214729	.	-	.	ID=LotjaGi6g1v0029600.3.five_prime_UTR.4;Parent=LotjaGi6g1v0029600.3
LjG1.1_chr6	PGSB	gene	5216047	5223210	.	-	.	ID=LotjaGi6g1v0029700
LjG1.1_chr6	PGSB	mRNA	5216047	5223210	.	-	.	ID=LotjaGi6g1v0029700.1;Parent=LotjaGi6g1v0029700;description=Membrane steroid-binding protein;ahrdqual=*-*;GO=GO:0016020,GO:0016021;IPR=IPR001199,IPR001199;Pfam=PF00173,SSF55856;te-related=0
LjG1.1_chr6	PGSB	three_prime_UTR	5216047	5216295	.	-	.	ID=LotjaGi6g1v0029700.1.three_prime_UTR.1;Parent=LotjaGi6g1v0029700.1
LjG1.1_chr6	PGSB	exon	5216047	5216463	.	-	.	ID=LotjaGi6g1v0029700.1.exon.1;Parent=LotjaGi6g1v0029700.1
LjG1.1_chr6	PGSB	CDS	5216296	5216463	.	-	0	ID=LotjaGi6g1v0029700.1.CDS.1;Parent=LotjaGi6g1v0029700.1
LjG1.1_chr6	PGSB	exon	5217766	5217940	.	-	.	ID=LotjaGi6g1v0029700.1.exon.2;Parent=LotjaGi6g1v0029700.1
LjG1.1_chr6	PGSB	CDS	5217766	5217940	.	-	1	ID=LotjaGi6g1v0029700.1.CDS.2;Parent=LotjaGi6g1v0029700.1
LjG1.1_chr6	PGSB	exon	5220943	5220989	.	-	.	ID=LotjaGi6g1v0029700.1.exon.3;Parent=LotjaGi6g1v0029700.1
LjG1.1_chr6	PGSB	CDS	5220943	5220989	.	-	0	ID=LotjaGi6g1v0029700.1.CDS.3;Parent=LotjaGi6g1v0029700.1
LjG1.1_chr6	PGSB	exon	5221779	5221822	.	-	.	ID=LotjaGi6g1v0029700.1.exon.4;Parent=LotjaGi6g1v0029700.1
LjG1.1_chr6	PGSB	CDS	5221779	5221822	.	-	2	ID=LotjaGi6g1v0029700.1.CDS.4;Parent=LotjaGi6g1v0029700.1
LjG1.1_chr6	PGSB	exon	5222416	5222453	.	-	.	ID=LotjaGi6g1v0029700.1.exon.5;Parent=LotjaGi6g1v0029700.1
LjG1.1_chr6	PGSB	CDS	5222416	5222453	.	-	1	ID=LotjaGi6g1v0029700.1.CDS.5;Parent=LotjaGi6g1v0029700.1
LjG1.1_chr6	PGSB	exon	5222567	5222638	.	-	.	ID=LotjaGi6g1v0029700.1.exon.6;Parent=LotjaGi6g1v0029700.1
LjG1.1_chr6	PGSB	CDS	5222567	5222638	.	-	1	ID=LotjaGi6g1v0029700.1.CDS.6;Parent=LotjaGi6g1v0029700.1
LjG1.1_chr6	PGSB	exon	5222779	5222855	.	-	.	ID=LotjaGi6g1v0029700.1.exon.7;Parent=LotjaGi6g1v0029700.1
LjG1.1_chr6	PGSB	CDS	5222779	5222855	.	-	0	ID=LotjaGi6g1v0029700.1.CDS.7;Parent=LotjaGi6g1v0029700.1
LjG1.1_chr6	PGSB	CDS	5223038	5223151	.	-	0	ID=LotjaGi6g1v0029700.1.CDS.8;Parent=LotjaGi6g1v0029700.1
LjG1.1_chr6	PGSB	exon	5223038	5223210	.	-	.	ID=LotjaGi6g1v0029700.1.exon.8;Parent=LotjaGi6g1v0029700.1
LjG1.1_chr6	PGSB	five_prime_UTR	5223152	5223210	.	-	.	ID=LotjaGi6g1v0029700.1.five_prime_UTR.2;Parent=LotjaGi6g1v0029700.1
###
LjG1.1_chr6	PGSB	five_prime_UTR	5223152	5223210	.	-	.	ID=LotjaGi6g1v0029700.1.five_prime_UTR.2;Parent=LotjaGi6g1v0029700.1
LjG1.1_chr6	PGSB	gene	5224362	5227833	.	-	.	ID=LotjaGi6g1v0029800
LjG1.1_chr6	PGSB	mRNA	5224362	5227833	.	-	.	ID=LotjaGi6g1v0029800.1;Parent=LotjaGi6g1v0029800;description=Exostosin family protein;ahrdqual=***;GO=GO:0006486,GO:0016757;IPR=IPR004263;Pfam=PF03016;te-related=0
LjG1.1_chr6	PGSB	three_prime_UTR	5224362	5224433	.	-	.	ID=LotjaGi6g1v0029800.1.three_prime_UTR.1;Parent=LotjaGi6g1v0029800.1
LjG1.1_chr6	PGSB	exon	5224362	5225093	.	-	.	ID=LotjaGi6g1v0029800.1.exon.1;Parent=LotjaGi6g1v0029800.1
LjG1.1_chr6	PGSB	CDS	5224434	5225093	.	-	0	ID=LotjaGi6g1v0029800.1.CDS.1;Parent=LotjaGi6g1v0029800.1
LjG1.1_chr6	PGSB	exon	5225822	5226170	.	-	.	ID=LotjaGi6g1v0029800.1.exon.2;Parent=LotjaGi6g1v0029800.1
LjG1.1_chr6	PGSB	CDS	5225822	5226170	.	-	1	ID=LotjaGi6g1v0029800.1.CDS.2;Parent=LotjaGi6g1v0029800.1
LjG1.1_chr6	PGSB	exon	5227138	5227376	.	-	.	ID=LotjaGi6g1v0029800.1.exon.3;Parent=LotjaGi6g1v0029800.1
LjG1.1_chr6	PGSB	CDS	5227138	5227376	.	-	0	ID=LotjaGi6g1v0029800.1.CDS.3;Parent=LotjaGi6g1v0029800.1
LjG1.1_chr6	PGSB	CDS	5227502	5227624	.	-	0	ID=LotjaGi6g1v0029800.1.CDS.4;Parent=LotjaGi6g1v0029800.1
LjG1.1_chr6	PGSB	exon	5227502	5227833	.	-	.	ID=LotjaGi6g1v0029800.1.exon.4;Parent=LotjaGi6g1v0029800.1
LjG1.1_chr6	PGSB	five_prime_UTR	5227625	5227833	.	-	.	ID=LotjaGi6g1v0029800.1.five_prime_UTR.2;Parent=LotjaGi6g1v0029800.1
LjG1.1_chr6	PGSB	mRNA	5224434	5226199	.	-	.	ID=LotjaGi6g1v0029800.2;Parent=LotjaGi6g1v0029800;description=Exostosin family protein;ahrdqual=***;GO=GO:0006486,GO:0016757;IPR=IPR004263;Pfam=PF03016;te-related=0
LjG1.1_chr6	PGSB	exon	5224434	5225093	.	-	.	ID=LotjaGi6g1v0029800.2.exon.1;Parent=LotjaGi6g1v0029800.2
LjG1.1_chr6	PGSB	CDS	5224434	5225093	.	-	0	ID=LotjaGi6g1v0029800.2.CDS.1;Parent=LotjaGi6g1v0029800.2
LjG1.1_chr6	PGSB	CDS	5225822	5226157	.	-	0	ID=LotjaGi6g1v0029800.2.CDS.2;Parent=LotjaGi6g1v0029800.2
LjG1.1_chr6	PGSB	exon	5225822	5226199	.	-	.	ID=LotjaGi6g1v0029800.2.exon.2;Parent=LotjaGi6g1v0029800.2
###
LjG1.1_chr6	PGSB	exon	5225822	5226199	.	-	.	ID=LotjaGi6g1v0029800.2.exon.2;Parent=LotjaGi6g1v0029800.2
LjG1.1_chr6	PGSB	gene	5249776	5251377	.	+	.	ID=LotjaGi6g1v0029900
LjG1.1_chr6	PGSB	mRNA	5249776	5251377	.	+	.	ID=LotjaGi6g1v0029900.1;Parent=LotjaGi6g1v0029900;description=jasmonate ZIM-domain protein;ahrdqual=-**;te-related=0
LjG1.1_chr6	PGSB	five_prime_UTR	5249776	5250251	.	+	.	ID=LotjaGi6g1v0029900.1.five_prime_UTR.1;Parent=LotjaGi6g1v0029900.1
LjG1.1_chr6	PGSB	exon	5249776	5250307	.	+	.	ID=LotjaGi6g1v0029900.1.exon.1;Parent=LotjaGi6g1v0029900.1
LjG1.1_chr6	PGSB	CDS	5250252	5250307	.	+	0	ID=LotjaGi6g1v0029900.1.CDS.1;Parent=LotjaGi6g1v0029900.1
LjG1.1_chr6	PGSB	exon	5250435	5250516	.	+	.	ID=LotjaGi6g1v0029900.1.exon.2;Parent=LotjaGi6g1v0029900.1
LjG1.1_chr6	PGSB	CDS	5250435	5250516	.	+	1	ID=LotjaGi6g1v0029900.1.CDS.2;Parent=LotjaGi6g1v0029900.1
LjG1.1_chr6	PGSB	CDS	5250945	5251127	.	+	0	ID=LotjaGi6g1v0029900.1.CDS.3;Parent=LotjaGi6g1v0029900.1
LjG1.1_chr6	PGSB	exon	5250945	5251377	.	+	.	ID=LotjaGi6g1v0029900.1.exon.3;Parent=LotjaGi6g1v0029900.1
LjG1.1_chr6	PGSB	three_prime_UTR	5251128	5251377	.	+	.	ID=LotjaGi6g1v0029900.1.three_prime_UTR.2;Parent=LotjaGi6g1v0029900.1
###
LjG1.1_chr6	PGSB	three_prime_UTR	5251128	5251377	.	+	.	ID=LotjaGi6g1v0029900.1.three_prime_UTR.2;Parent=LotjaGi6g1v0029900.1
LjG1.1_chr6	PGSB	gene	5279090	5281326	.	+	.	ID=LotjaGi6g1v0030000_LC
LjG1.1_chr6	PGSB	mRNA	5279090	5281326	.	+	.	ID=LotjaGi6g1v0030000_LC.1;Parent=LotjaGi6g1v0030000_LC;description=jasmonate ZIM-domain protein;ahrdqual=***;te-related=0
LjG1.1_chr6	PGSB	five_prime_UTR	5279090	5280192	.	+	.	ID=LotjaGi6g1v0030000_LC.1.five_prime_UTR.1;Parent=LotjaGi6g1v0030000_LC.1
LjG1.1_chr6	PGSB	exon	5279090	5280386	.	+	.	ID=LotjaGi6g1v0030000_LC.1.exon.1;Parent=LotjaGi6g1v0030000_LC.1
LjG1.1_chr6	PGSB	CDS	5280193	5280386	.	+	0	ID=LotjaGi6g1v0030000_LC.1.CDS.1;Parent=LotjaGi6g1v0030000_LC.1
LjG1.1_chr6	PGSB	exon	5280514	5280595	.	+	.	ID=LotjaGi6g1v0030000_LC.1.exon.2;Parent=LotjaGi6g1v0030000_LC.1
LjG1.1_chr6	PGSB	CDS	5280514	5280595	.	+	1	ID=LotjaGi6g1v0030000_LC.1.CDS.2;Parent=LotjaGi6g1v0030000_LC.1
LjG1.1_chr6	PGSB	CDS	5281025	5281201	.	+	0	ID=LotjaGi6g1v0030000_LC.1.CDS.3;Parent=LotjaGi6g1v0030000_LC.1
LjG1.1_chr6	PGSB	exon	5281025	5281326	.	+	.	ID=LotjaGi6g1v0030000_LC.1.exon.3;Parent=LotjaGi6g1v0030000_LC.1
LjG1.1_chr6	PGSB	three_prime_UTR	5281202	5281326	.	+	.	ID=LotjaGi6g1v0030000_LC.1.three_prime_UTR.2;Parent=LotjaGi6g1v0030000_LC.1
###
LjG1.1_chr6	PGSB	three_prime_UTR	5281202	5281326	.	+	.	ID=LotjaGi6g1v0030000_LC.1.three_prime_UTR.2;Parent=LotjaGi6g1v0030000_LC.1
LjG1.1_chr6	PGSB	gene	5318104	5320234	.	-	.	ID=LotjaGi6g1v0030100_LC
LjG1.1_chr6	PGSB	mRNA	5318104	5320234	.	-	.	ID=LotjaGi6g1v0030100_LC.1;Parent=LotjaGi6g1v0030100_LC;description=Retrovirus-related Pol polyprotein from transposon TNT 1-94;ahrdqual=***;GO=GO:0003676,GO:0015074;IPR=IPR013103;Pfam=SSF56672,SSF56672,PF07727;te-related=1
LjG1.1_chr6	PGSB	CDS	5318104	5320233	.	-	0	ID=LotjaGi6g1v0030100_LC.1.CDS.1;Parent=LotjaGi6g1v0030100_LC.1
LjG1.1_chr6	PGSB	exon	5318104	5320234	.	-	.	ID=LotjaGi6g1v0030100_LC.1.exon.1;Parent=LotjaGi6g1v0030100_LC.1
LjG1.1_chr6	PGSB	five_prime_UTR	5320234	5320234	.	-	.	ID=LotjaGi6g1v0030100_LC.1.five_prime_UTR.1;Parent=LotjaGi6g1v0030100_LC.1
###
LjG1.1_chr6	PGSB	five_prime_UTR	5320234	5320234	.	-	.	ID=LotjaGi6g1v0030100_LC.1.five_prime_UTR.1;Parent=LotjaGi6g1v0030100_LC.1
LjG1.1_chr6	PGSB	gene	5322198	5322799	.	-	.	ID=LotjaGi6g1v0030200_LC
LjG1.1_chr6	PGSB	mRNA	5322198	5322799	.	-	.	ID=LotjaGi6g1v0030200_LC.1;Parent=LotjaGi6g1v0030200_LC;description=Retrovirus-related Pol polyprotein from transposon TNT 1-94;ahrdqual=*-*;GO=GO:0003676,GO:0015074;IPR=IPR025724;Pfam=PF13976;te-related=1
LjG1.1_chr6	PGSB	three_prime_UTR	5322198	5322199	.	-	.	ID=LotjaGi6g1v0030200_LC.1.three_prime_UTR.1;Parent=LotjaGi6g1v0030200_LC.1
LjG1.1_chr6	PGSB	exon	5322198	5322799	.	-	.	ID=LotjaGi6g1v0030200_LC.1.exon.1;Parent=LotjaGi6g1v0030200_LC.1
LjG1.1_chr6	PGSB	CDS	5322200	5322562	.	-	0	ID=LotjaGi6g1v0030200_LC.1.CDS.1;Parent=LotjaGi6g1v0030200_LC.1
LjG1.1_chr6	PGSB	five_prime_UTR	5322563	5322799	.	-	.	ID=LotjaGi6g1v0030200_LC.1.five_prime_UTR.2;Parent=LotjaGi6g1v0030200_LC.1
###
LjG1.1_chr6	PGSB	five_prime_UTR	5322563	5322799	.	-	.	ID=LotjaGi6g1v0030200_LC.1.five_prime_UTR.2;Parent=LotjaGi6g1v0030200_LC.1
LjG1.1_chr6	PGSB	gene	5326811	5328680	.	+	.	ID=LotjaGi6g1v0030300_LC
LjG1.1_chr6	PGSB	mRNA	5326811	5328680	.	+	.	ID=LotjaGi6g1v0030300_LC.1;Parent=LotjaGi6g1v0030300_LC;description=HEAT repeat-containing protein;ahrdqual=*-*;GO=GO:0005829,GO:0005975,GO:0005982,GO:0005991,GO:0009693,GO:0010364,GO:1900055;te-related=0
LjG1.1_chr6	PGSB	exon	5326811	5326839	.	+	.	ID=LotjaGi6g1v0030300_LC.1.exon.1;Parent=LotjaGi6g1v0030300_LC.1
LjG1.1_chr6	PGSB	five_prime_UTR	5326811	5326839	.	+	.	ID=LotjaGi6g1v0030300_LC.1.five_prime_UTR.1;Parent=LotjaGi6g1v0030300_LC.1
LjG1.1_chr6	PGSB	five_prime_UTR	5327025	5327299	.	+	.	ID=LotjaGi6g1v0030300_LC.1.five_prime_UTR.2;Parent=LotjaGi6g1v0030300_LC.1
LjG1.1_chr6	PGSB	exon	5327025	5327446	.	+	.	ID=LotjaGi6g1v0030300_LC.1.exon.2;Parent=LotjaGi6g1v0030300_LC.1
LjG1.1_chr6	PGSB	CDS	5327300	5327446	.	+	0	ID=LotjaGi6g1v0030300_LC.1.CDS.1;Parent=LotjaGi6g1v0030300_LC.1
LjG1.1_chr6	PGSB	CDS	5327578	5327958	.	+	0	ID=LotjaGi6g1v0030300_LC.1.CDS.2;Parent=LotjaGi6g1v0030300_LC.1
LjG1.1_chr6	PGSB	exon	5327578	5328049	.	+	.	ID=LotjaGi6g1v0030300_LC.1.exon.3;Parent=LotjaGi6g1v0030300_LC.1
LjG1.1_chr6	PGSB	three_prime_UTR	5327959	5328049	.	+	.	ID=LotjaGi6g1v0030300_LC.1.three_prime_UTR.3;Parent=LotjaGi6g1v0030300_LC.1
LjG1.1_chr6	PGSB	exon	5328646	5328680	.	+	.	ID=LotjaGi6g1v0030300_LC.1.exon.4;Parent=LotjaGi6g1v0030300_LC.1
LjG1.1_chr6	PGSB	three_prime_UTR	5328646	5328680	.	+	.	ID=LotjaGi6g1v0030300_LC.1.three_prime_UTR.4;Parent=LotjaGi6g1v0030300_LC.1
###
LjG1.1_chr6	PGSB	three_prime_UTR	5328646	5328680	.	+	.	ID=LotjaGi6g1v0030300_LC.1.three_prime_UTR.4;Parent=LotjaGi6g1v0030300_LC.1
LjG1.1_chr6	PGSB	gene	5328951	5330840	.	+	.	ID=LotjaGi6g1v0030400_LC
LjG1.1_chr6	PGSB	mRNA	5328951	5330840	.	+	.	ID=LotjaGi6g1v0030400_LC.1;Parent=LotjaGi6g1v0030400_LC;description=HEAT repeat-containing protein 5B;ahrdqual=*-*;te-related=0
LjG1.1_chr6	PGSB	exon	5328951	5329037	.	+	.	ID=LotjaGi6g1v0030400_LC.1.exon.1;Parent=LotjaGi6g1v0030400_LC.1
LjG1.1_chr6	PGSB	five_prime_UTR	5328951	5329037	.	+	.	ID=LotjaGi6g1v0030400_LC.1.five_prime_UTR.1;Parent=LotjaGi6g1v0030400_LC.1
LjG1.1_chr6	PGSB	five_prime_UTR	5329149	5329179	.	+	.	ID=LotjaGi6g1v0030400_LC.1.five_prime_UTR.2;Parent=LotjaGi6g1v0030400_LC.1
LjG1.1_chr6	PGSB	exon	5329149	5329233	.	+	.	ID=LotjaGi6g1v0030400_LC.1.exon.2;Parent=LotjaGi6g1v0030400_LC.1
LjG1.1_chr6	PGSB	CDS	5329180	5329233	.	+	0	ID=LotjaGi6g1v0030400_LC.1.CDS.1;Parent=LotjaGi6g1v0030400_LC.1
LjG1.1_chr6	PGSB	exon	5329417	5329561	.	+	.	ID=LotjaGi6g1v0030400_LC.1.exon.3;Parent=LotjaGi6g1v0030400_LC.1
LjG1.1_chr6	PGSB	CDS	5329417	5329561	.	+	0	ID=LotjaGi6g1v0030400_LC.1.CDS.2;Parent=LotjaGi6g1v0030400_LC.1
LjG1.1_chr6	PGSB	CDS	5329844	5330016	.	+	2	ID=LotjaGi6g1v0030400_LC.1.CDS.3;Parent=LotjaGi6g1v0030400_LC.1
LjG1.1_chr6	PGSB	exon	5329844	5330638	.	+	.	ID=LotjaGi6g1v0030400_LC.1.exon.4;Parent=LotjaGi6g1v0030400_LC.1
LjG1.1_chr6	PGSB	three_prime_UTR	5330017	5330638	.	+	.	ID=LotjaGi6g1v0030400_LC.1.three_prime_UTR.3;Parent=LotjaGi6g1v0030400_LC.1
LjG1.1_chr6	PGSB	exon	5330725	5330840	.	+	.	ID=LotjaGi6g1v0030400_LC.1.exon.5;Parent=LotjaGi6g1v0030400_LC.1
LjG1.1_chr6	PGSB	three_prime_UTR	5330725	5330840	.	+	.	ID=LotjaGi6g1v0030400_LC.1.three_prime_UTR.4;Parent=LotjaGi6g1v0030400_LC.1
###
LjG1.1_chr6	PGSB	three_prime_UTR	5330725	5330840	.	+	.	ID=LotjaGi6g1v0030400_LC.1.three_prime_UTR.4;Parent=LotjaGi6g1v0030400_LC.1
LjG1.1_chr6	PGSB	gene	5352516	5352722	.	+	.	ID=LotjaGi6g1v0030500
LjG1.1_chr6	PGSB	mRNA	5352516	5352722	.	+	.	ID=LotjaGi6g1v0030500.1;Parent=LotjaGi6g1v0030500;description=cytochrome oxidase assembly protein;ahrdqual=***;te-related=0
LjG1.1_chr6	PGSB	exon	5352516	5352722	.	+	.	ID=LotjaGi6g1v0030500.1.exon.1;Parent=LotjaGi6g1v0030500.1
LjG1.1_chr6	PGSB	CDS	5352516	5352722	.	+	0	ID=LotjaGi6g1v0030500.1.CDS.1;Parent=LotjaGi6g1v0030500.1
###
LjG1.1_chr6	PGSB	CDS	5352516	5352722	.	+	0	ID=LotjaGi6g1v0030500.1.CDS.1;Parent=LotjaGi6g1v0030500.1
LjG1.1_chr6	PGSB	gene	5354990	5365168	.	-	.	ID=LotjaGi6g1v0030600
LjG1.1_chr6	PGSB	mRNA	5354990	5365168	.	-	.	ID=LotjaGi6g1v0030600.1;Parent=LotjaGi6g1v0030600;description=Regulator of Vps4 activity in the MVB pathway protein;ahrdqual=***;GO=GO:0015031;IPR=IPR005061;Pfam=PF03398;te-related=0
LjG1.1_chr6	PGSB	three_prime_UTR	5354990	5355093	.	-	.	ID=LotjaGi6g1v0030600.1.three_prime_UTR.1;Parent=LotjaGi6g1v0030600.1
LjG1.1_chr6	PGSB	exon	5354990	5355465	.	-	.	ID=LotjaGi6g1v0030600.1.exon.1;Parent=LotjaGi6g1v0030600.1
LjG1.1_chr6	PGSB	CDS	5355094	5355465	.	-	0	ID=LotjaGi6g1v0030600.1.CDS.1;Parent=LotjaGi6g1v0030600.1
LjG1.1_chr6	PGSB	exon	5355945	5356067	.	-	.	ID=LotjaGi6g1v0030600.1.exon.2;Parent=LotjaGi6g1v0030600.1
LjG1.1_chr6	PGSB	CDS	5355945	5356067	.	-	0	ID=LotjaGi6g1v0030600.1.CDS.2;Parent=LotjaGi6g1v0030600.1
LjG1.1_chr6	PGSB	exon	5356295	5356481	.	-	.	ID=LotjaGi6g1v0030600.1.exon.3;Parent=LotjaGi6g1v0030600.1
LjG1.1_chr6	PGSB	CDS	5356295	5356481	.	-	1	ID=LotjaGi6g1v0030600.1.CDS.3;Parent=LotjaGi6g1v0030600.1
LjG1.1_chr6	PGSB	exon	5356704	5356807	.	-	.	ID=LotjaGi6g1v0030600.1.exon.4;Parent=LotjaGi6g1v0030600.1
LjG1.1_chr6	PGSB	CDS	5356704	5356807	.	-	0	ID=LotjaGi6g1v0030600.1.CDS.4;Parent=LotjaGi6g1v0030600.1
LjG1.1_chr6	PGSB	CDS	5356964	5357131	.	-	0	ID=LotjaGi6g1v0030600.1.CDS.5;Parent=LotjaGi6g1v0030600.1
LjG1.1_chr6	PGSB	exon	5356964	5357183	.	-	.	ID=LotjaGi6g1v0030600.1.exon.5;Parent=LotjaGi6g1v0030600.1
LjG1.1_chr6	PGSB	five_prime_UTR	5357132	5357183	.	-	.	ID=LotjaGi6g1v0030600.1.five_prime_UTR.2;Parent=LotjaGi6g1v0030600.1
LjG1.1_chr6	PGSB	exon	5360437	5360556	.	-	.	ID=LotjaGi6g1v0030600.1.exon.6;Parent=LotjaGi6g1v0030600.1
LjG1.1_chr6	PGSB	five_prime_UTR	5360437	5360556	.	-	.	ID=LotjaGi6g1v0030600.1.five_prime_UTR.3;Parent=LotjaGi6g1v0030600.1
LjG1.1_chr6	PGSB	exon	5364308	5365168	.	-	.	ID=LotjaGi6g1v0030600.1.exon.7;Parent=LotjaGi6g1v0030600.1
LjG1.1_chr6	PGSB	five_prime_UTR	5364308	5365168	.	-	.	ID=LotjaGi6g1v0030600.1.five_prime_UTR.4;Parent=LotjaGi6g1v0030600.1
###
LjG1.1_chr6	PGSB	five_prime_UTR	5364308	5365168	.	-	.	ID=LotjaGi6g1v0030600.1.five_prime_UTR.4;Parent=LotjaGi6g1v0030600.1
LjG1.1_chr6	PGSB	gene	5365735	5365941	.	+	.	ID=LotjaGi6g1v0030700
LjG1.1_chr6	PGSB	mRNA	5365735	5365941	.	+	.	ID=LotjaGi6g1v0030700.1;Parent=LotjaGi6g1v0030700;description=cytochrome oxidase assembly protein;ahrdqual=***;te-related=0
LjG1.1_chr6	PGSB	exon	5365735	5365941	.	+	.	ID=LotjaGi6g1v0030700.1.exon.1;Parent=LotjaGi6g1v0030700.1
LjG1.1_chr6	PGSB	CDS	5365735	5365941	.	+	0	ID=LotjaGi6g1v0030700.1.CDS.1;Parent=LotjaGi6g1v0030700.1
###
LjG1.1_chr6	PGSB	CDS	5365735	5365941	.	+	0	ID=LotjaGi6g1v0030700.1.CDS.1;Parent=LotjaGi6g1v0030700.1
LjG1.1_chr6	PGSB	gene	5367933	5372447	.	+	.	ID=LotjaGi6g1v0030800_LC
LjG1.1_chr6	PGSB	mRNA	5367933	5372435	.	+	.	ID=LotjaGi6g1v0030800_LC.1;Parent=LotjaGi6g1v0030800_LC;description=NADH-ubiquinone oxidoreductase chain 4L;ahrdqual=--*;GO=GO:0005739,GO:0008137,GO:0016020,GO:0016021,GO:0016491,GO:0016651,GO:0031966,GO:0042773,GO:0055114,GO:0070469;te-related=0
LjG1.1_chr6	PGSB	exon	5367933	5369316	.	+	.	ID=LotjaGi6g1v0030800_LC.1.exon.1;Parent=LotjaGi6g1v0030800_LC.1
LjG1.1_chr6	PGSB	five_prime_UTR	5367933	5369316	.	+	.	ID=LotjaGi6g1v0030800_LC.1.five_prime_UTR.1;Parent=LotjaGi6g1v0030800_LC.1
LjG1.1_chr6	PGSB	five_prime_UTR	5369935	5371585	.	+	.	ID=LotjaGi6g1v0030800_LC.1.five_prime_UTR.2;Parent=LotjaGi6g1v0030800_LC.1
LjG1.1_chr6	PGSB	exon	5369935	5372435	.	+	.	ID=LotjaGi6g1v0030800_LC.1.exon.2;Parent=LotjaGi6g1v0030800_LC.1
LjG1.1_chr6	PGSB	CDS	5371586	5371915	.	+	0	ID=LotjaGi6g1v0030800_LC.1.CDS.1;Parent=LotjaGi6g1v0030800_LC.1
LjG1.1_chr6	PGSB	three_prime_UTR	5371916	5372435	.	+	.	ID=LotjaGi6g1v0030800_LC.1.three_prime_UTR.3;Parent=LotjaGi6g1v0030800_LC.1
LjG1.1_chr6	PGSB	mRNA	5368002	5372267	.	+	.	ID=LotjaGi6g1v0030800_LC.2;Parent=LotjaGi6g1v0030800_LC;description=NADH-ubiquinone oxidoreductase chain 4L;ahrdqual=--*;GO=GO:0005739,GO:0008137,GO:0016020,GO:0016021,GO:0016491,GO:0016651,GO:0031966,GO:0042773,GO:0055114,GO:0070469;te-related=0
LjG1.1_chr6	PGSB	exon	5368002	5368532	.	+	.	ID=LotjaGi6g1v0030800_LC.2.exon.1;Parent=LotjaGi6g1v0030800_LC.2
LjG1.1_chr6	PGSB	five_prime_UTR	5368002	5368532	.	+	.	ID=LotjaGi6g1v0030800_LC.2.five_prime_UTR.1;Parent=LotjaGi6g1v0030800_LC.2
LjG1.1_chr6	PGSB	exon	5371309	5371383	.	+	.	ID=LotjaGi6g1v0030800_LC.2.exon.2;Parent=LotjaGi6g1v0030800_LC.2
LjG1.1_chr6	PGSB	five_prime_UTR	5371309	5371383	.	+	.	ID=LotjaGi6g1v0030800_LC.2.five_prime_UTR.2;Parent=LotjaGi6g1v0030800_LC.2
LjG1.1_chr6	PGSB	five_prime_UTR	5371469	5371585	.	+	.	ID=LotjaGi6g1v0030800_LC.2.five_prime_UTR.3;Parent=LotjaGi6g1v0030800_LC.2
LjG1.1_chr6	PGSB	exon	5371469	5372267	.	+	.	ID=LotjaGi6g1v0030800_LC.2.exon.3;Parent=LotjaGi6g1v0030800_LC.2
LjG1.1_chr6	PGSB	CDS	5371586	5371915	.	+	0	ID=LotjaGi6g1v0030800_LC.2.CDS.1;Parent=LotjaGi6g1v0030800_LC.2
LjG1.1_chr6	PGSB	three_prime_UTR	5371916	5372267	.	+	.	ID=LotjaGi6g1v0030800_LC.2.three_prime_UTR.4;Parent=LotjaGi6g1v0030800_LC.2
LjG1.1_chr6	PGSB	mRNA	5368008	5372447	.	+	.	ID=LotjaGi6g1v0030800_LC.3;Parent=LotjaGi6g1v0030800_LC;description=NADH-ubiquinone oxidoreductase chain 4L;ahrdqual=--*;GO=GO:0005739,GO:0008137,GO:0016020,GO:0016021,GO:0016491,GO:0016651,GO:0031966,GO:0042773,GO:0055114,GO:0070469;te-related=0
LjG1.1_chr6	PGSB	exon	5368008	5368532	.	+	.	ID=LotjaGi6g1v0030800_LC.3.exon.1;Parent=LotjaGi6g1v0030800_LC.3
LjG1.1_chr6	PGSB	five_prime_UTR	5368008	5368532	.	+	.	ID=LotjaGi6g1v0030800_LC.3.five_prime_UTR.1;Parent=LotjaGi6g1v0030800_LC.3
LjG1.1_chr6	PGSB	exon	5369068	5369316	.	+	.	ID=LotjaGi6g1v0030800_LC.3.exon.2;Parent=LotjaGi6g1v0030800_LC.3
LjG1.1_chr6	PGSB	five_prime_UTR	5369068	5369316	.	+	.	ID=LotjaGi6g1v0030800_LC.3.five_prime_UTR.2;Parent=LotjaGi6g1v0030800_LC.3
LjG1.1_chr6	PGSB	exon	5369935	5370507	.	+	.	ID=LotjaGi6g1v0030800_LC.3.exon.3;Parent=LotjaGi6g1v0030800_LC.3
LjG1.1_chr6	PGSB	five_prime_UTR	5369935	5370507	.	+	.	ID=LotjaGi6g1v0030800_LC.3.five_prime_UTR.3;Parent=LotjaGi6g1v0030800_LC.3
LjG1.1_chr6	PGSB	exon	5371309	5371373	.	+	.	ID=LotjaGi6g1v0030800_LC.3.exon.4;Parent=LotjaGi6g1v0030800_LC.3
LjG1.1_chr6	PGSB	five_prime_UTR	5371309	5371373	.	+	.	ID=LotjaGi6g1v0030800_LC.3.five_prime_UTR.4;Parent=LotjaGi6g1v0030800_LC.3
LjG1.1_chr6	PGSB	five_prime_UTR	5371469	5371585	.	+	.	ID=LotjaGi6g1v0030800_LC.3.five_prime_UTR.5;Parent=LotjaGi6g1v0030800_LC.3
LjG1.1_chr6	PGSB	exon	5371469	5372447	.	+	.	ID=LotjaGi6g1v0030800_LC.3.exon.5;Parent=LotjaGi6g1v0030800_LC.3
LjG1.1_chr6	PGSB	CDS	5371586	5371915	.	+	0	ID=LotjaGi6g1v0030800_LC.3.CDS.1;Parent=LotjaGi6g1v0030800_LC.3
LjG1.1_chr6	PGSB	three_prime_UTR	5371916	5372447	.	+	.	ID=LotjaGi6g1v0030800_LC.3.three_prime_UTR.6;Parent=LotjaGi6g1v0030800_LC.3
###
LjG1.1_chr6	PGSB	three_prime_UTR	5371916	5372447	.	+	.	ID=LotjaGi6g1v0030800_LC.3.three_prime_UTR.6;Parent=LotjaGi6g1v0030800_LC.3
LjG1.1_chr6	PGSB	gene	5475623	5477093	.	-	.	ID=LotjaGi6g1v0030900_LC
LjG1.1_chr6	PGSB	mRNA	5475623	5477093	.	-	.	ID=LotjaGi6g1v0030900_LC.1;Parent=LotjaGi6g1v0030900_LC;description=jasmonate ZIM-domain protein;ahrdqual=-**;te-related=0
LjG1.1_chr6	PGSB	three_prime_UTR	5475623	5475902	.	-	.	ID=LotjaGi6g1v0030900_LC.1.three_prime_UTR.1;Parent=LotjaGi6g1v0030900_LC.1
LjG1.1_chr6	PGSB	exon	5475623	5476085	.	-	.	ID=LotjaGi6g1v0030900_LC.1.exon.1;Parent=LotjaGi6g1v0030900_LC.1
LjG1.1_chr6	PGSB	CDS	5475903	5476085	.	-	0	ID=LotjaGi6g1v0030900_LC.1.CDS.1;Parent=LotjaGi6g1v0030900_LC.1
LjG1.1_chr6	PGSB	exon	5476515	5476596	.	-	.	ID=LotjaGi6g1v0030900_LC.1.exon.2;Parent=LotjaGi6g1v0030900_LC.1
LjG1.1_chr6	PGSB	CDS	5476515	5476596	.	-	1	ID=LotjaGi6g1v0030900_LC.1.CDS.2;Parent=LotjaGi6g1v0030900_LC.1
LjG1.1_chr6	PGSB	CDS	5476724	5476917	.	-	0	ID=LotjaGi6g1v0030900_LC.1.CDS.3;Parent=LotjaGi6g1v0030900_LC.1
LjG1.1_chr6	PGSB	exon	5476724	5477093	.	-	.	ID=LotjaGi6g1v0030900_LC.1.exon.3;Parent=LotjaGi6g1v0030900_LC.1
LjG1.1_chr6	PGSB	five_prime_UTR	5476918	5477093	.	-	.	ID=LotjaGi6g1v0030900_LC.1.five_prime_UTR.2;Parent=LotjaGi6g1v0030900_LC.1
###
LjG1.1_chr6	PGSB	five_prime_UTR	5476918	5477093	.	-	.	ID=LotjaGi6g1v0030900_LC.1.five_prime_UTR.2;Parent=LotjaGi6g1v0030900_LC.1
LjG1.1_chr6	PGSB	gene	5624040	5624360	.	-	.	ID=LotjaGi6g1v0031000_LC
LjG1.1_chr6	PGSB	mRNA	5624040	5624360	.	-	.	ID=LotjaGi6g1v0031000_LC.1;Parent=LotjaGi6g1v0031000_LC;description=Transposon Ty3-I Gag-Pol polyprotein;ahrdqual=*-*;GO=GO:0003676,GO:0004523,GO:0015074,GO:0090502;IPR=IPR000477;Pfam=PF00078,SSF56672;te-related=1
LjG1.1_chr6	PGSB	exon	5624040	5624360	.	-	.	ID=LotjaGi6g1v0031000_LC.1.exon.1;Parent=LotjaGi6g1v0031000_LC.1
LjG1.1_chr6	PGSB	CDS	5624040	5624360	.	-	0	ID=LotjaGi6g1v0031000_LC.1.CDS.1;Parent=LotjaGi6g1v0031000_LC.1
###
LjG1.1_chr6	PGSB	CDS	5624040	5624360	.	-	0	ID=LotjaGi6g1v0031000_LC.1.CDS.1;Parent=LotjaGi6g1v0031000_LC.1
LjG1.1_chr6	PGSB	gene	5809669	5828274	.	-	.	ID=LotjaGi6g1v0031100
LjG1.1_chr6	PGSB	mRNA	5809669	5828274	.	-	.	ID=LotjaGi6g1v0031100.1;Parent=LotjaGi6g1v0031100;description=Elongation factor P;ahrdqual=***;GO=GO:0003746,GO:0005737,GO:0006414,GO:0043043;IPR=IPR001059,IPR012340,IPR012340,IPR008991,IPR015365,IPR013185;Pfam=PF01132,SSF50249,SSF50249,SSF50104,PF09285,PF08207;te-related=0
LjG1.1_chr6	PGSB	three_prime_UTR	5809669	5813057	.	-	.	ID=LotjaGi6g1v0031100.1.three_prime_UTR.1;Parent=LotjaGi6g1v0031100.1
LjG1.1_chr6	PGSB	exon	5809669	5813070	.	-	.	ID=LotjaGi6g1v0031100.1.exon.1;Parent=LotjaGi6g1v0031100.1
LjG1.1_chr6	PGSB	CDS	5813058	5813070	.	-	1	ID=LotjaGi6g1v0031100.1.CDS.1;Parent=LotjaGi6g1v0031100.1
LjG1.1_chr6	PGSB	exon	5813852	5813919	.	-	.	ID=LotjaGi6g1v0031100.1.exon.2;Parent=LotjaGi6g1v0031100.1
LjG1.1_chr6	PGSB	CDS	5813852	5813919	.	-	0	ID=LotjaGi6g1v0031100.1.CDS.2;Parent=LotjaGi6g1v0031100.1
LjG1.1_chr6	PGSB	exon	5815042	5815081	.	-	.	ID=LotjaGi6g1v0031100.1.exon.3;Parent=LotjaGi6g1v0031100.1
LjG1.1_chr6	PGSB	CDS	5815042	5815081	.	-	1	ID=LotjaGi6g1v0031100.1.CDS.3;Parent=LotjaGi6g1v0031100.1
LjG1.1_chr6	PGSB	exon	5821551	5821656	.	-	.	ID=LotjaGi6g1v0031100.1.exon.4;Parent=LotjaGi6g1v0031100.1
LjG1.1_chr6	PGSB	CDS	5821551	5821656	.	-	2	ID=LotjaGi6g1v0031100.1.CDS.4;Parent=LotjaGi6g1v0031100.1
LjG1.1_chr6	PGSB	exon	5822457	5822524	.	-	.	ID=LotjaGi6g1v0031100.1.exon.5;Parent=LotjaGi6g1v0031100.1
LjG1.1_chr6	PGSB	CDS	5822457	5822524	.	-	1	ID=LotjaGi6g1v0031100.1.CDS.5;Parent=LotjaGi6g1v0031100.1
LjG1.1_chr6	PGSB	exon	5822657	5822726	.	-	.	ID=LotjaGi6g1v0031100.1.exon.6;Parent=LotjaGi6g1v0031100.1
LjG1.1_chr6	PGSB	CDS	5822657	5822726	.	-	2	ID=LotjaGi6g1v0031100.1.CDS.6;Parent=LotjaGi6g1v0031100.1
LjG1.1_chr6	PGSB	exon	5823283	5823352	.	-	.	ID=LotjaGi6g1v0031100.1.exon.7;Parent=LotjaGi6g1v0031100.1
LjG1.1_chr6	PGSB	CDS	5823283	5823352	.	-	0	ID=LotjaGi6g1v0031100.1.CDS.7;Parent=LotjaGi6g1v0031100.1
LjG1.1_chr6	PGSB	exon	5827508	5827558	.	-	.	ID=LotjaGi6g1v0031100.1.exon.8;Parent=LotjaGi6g1v0031100.1
LjG1.1_chr6	PGSB	CDS	5827508	5827558	.	-	0	ID=LotjaGi6g1v0031100.1.CDS.8;Parent=LotjaGi6g1v0031100.1
LjG1.1_chr6	PGSB	exon	5827642	5827655	.	-	.	ID=LotjaGi6g1v0031100.1.exon.9;Parent=LotjaGi6g1v0031100.1
LjG1.1_chr6	PGSB	CDS	5827642	5827655	.	-	2	ID=LotjaGi6g1v0031100.1.CDS.9;Parent=LotjaGi6g1v0031100.1
LjG1.1_chr6	PGSB	exon	5827799	5827829	.	-	.	ID=LotjaGi6g1v0031100.1.exon.10;Parent=LotjaGi6g1v0031100.1
LjG1.1_chr6	PGSB	CDS	5827799	5827829	.	-	0	ID=LotjaGi6g1v0031100.1.CDS.10;Parent=LotjaGi6g1v0031100.1
LjG1.1_chr6	PGSB	CDS	5827929	5828153	.	-	0	ID=LotjaGi6g1v0031100.1.CDS.11;Parent=LotjaGi6g1v0031100.1
LjG1.1_chr6	PGSB	exon	5827929	5828274	.	-	.	ID=LotjaGi6g1v0031100.1.exon.11;Parent=LotjaGi6g1v0031100.1
LjG1.1_chr6	PGSB	five_prime_UTR	5828154	5828274	.	-	.	ID=LotjaGi6g1v0031100.1.five_prime_UTR.2;Parent=LotjaGi6g1v0031100.1
###
LjG1.1_chr6	PGSB	five_prime_UTR	5828154	5828274	.	-	.	ID=LotjaGi6g1v0031100.1.five_prime_UTR.2;Parent=LotjaGi6g1v0031100.1
LjG1.1_chr6	PGSB	gene	5837703	5863603	.	+	.	ID=LotjaGi6g1v0031200
LjG1.1_chr6	PGSB	mRNA	5837703	5863603	.	+	.	ID=LotjaGi6g1v0031200.1;Parent=LotjaGi6g1v0031200;description=Mediator of RNA polymerase II transcription subunit 13 like;ahrdqual=***;GO=GO:0001104,GO:0005634,GO:0006351,GO:0006355,GO:0006357,GO:0016592;IPR=IPR009401;Pfam=PF06333;te-related=0
LjG1.1_chr6	PGSB	five_prime_UTR	5837703	5838095	.	+	.	ID=LotjaGi6g1v0031200.1.five_prime_UTR.1;Parent=LotjaGi6g1v0031200.1
LjG1.1_chr6	PGSB	exon	5837703	5838119	.	+	.	ID=LotjaGi6g1v0031200.1.exon.1;Parent=LotjaGi6g1v0031200.1
LjG1.1_chr6	PGSB	CDS	5838096	5838119	.	+	0	ID=LotjaGi6g1v0031200.1.CDS.1;Parent=LotjaGi6g1v0031200.1
LjG1.1_chr6	PGSB	exon	5839970	5840043	.	+	.	ID=LotjaGi6g1v0031200.1.exon.2;Parent=LotjaGi6g1v0031200.1
LjG1.1_chr6	PGSB	CDS	5839970	5840043	.	+	0	ID=LotjaGi6g1v0031200.1.CDS.2;Parent=LotjaGi6g1v0031200.1
LjG1.1_chr6	PGSB	exon	5840132	5840271	.	+	.	ID=LotjaGi6g1v0031200.1.exon.3;Parent=LotjaGi6g1v0031200.1
LjG1.1_chr6	PGSB	CDS	5840132	5840271	.	+	1	ID=LotjaGi6g1v0031200.1.CDS.3;Parent=LotjaGi6g1v0031200.1
LjG1.1_chr6	PGSB	exon	5840401	5840487	.	+	.	ID=LotjaGi6g1v0031200.1.exon.4;Parent=LotjaGi6g1v0031200.1
LjG1.1_chr6	PGSB	CDS	5840401	5840487	.	+	2	ID=LotjaGi6g1v0031200.1.CDS.4;Parent=LotjaGi6g1v0031200.1
LjG1.1_chr6	PGSB	exon	5840617	5840704	.	+	.	ID=LotjaGi6g1v0031200.1.exon.5;Parent=LotjaGi6g1v0031200.1
LjG1.1_chr6	PGSB	CDS	5840617	5840704	.	+	2	ID=LotjaGi6g1v0031200.1.CDS.5;Parent=LotjaGi6g1v0031200.1
LjG1.1_chr6	PGSB	exon	5840780	5840860	.	+	.	ID=LotjaGi6g1v0031200.1.exon.6;Parent=LotjaGi6g1v0031200.1
LjG1.1_chr6	PGSB	CDS	5840780	5840860	.	+	1	ID=LotjaGi6g1v0031200.1.CDS.6;Parent=LotjaGi6g1v0031200.1
LjG1.1_chr6	PGSB	exon	5850050	5850127	.	+	.	ID=LotjaGi6g1v0031200.1.exon.7;Parent=LotjaGi6g1v0031200.1
LjG1.1_chr6	PGSB	CDS	5850050	5850127	.	+	1	ID=LotjaGi6g1v0031200.1.CDS.7;Parent=LotjaGi6g1v0031200.1
LjG1.1_chr6	PGSB	exon	5850212	5850288	.	+	.	ID=LotjaGi6g1v0031200.1.exon.8;Parent=LotjaGi6g1v0031200.1
LjG1.1_chr6	PGSB	CDS	5850212	5850288	.	+	1	ID=LotjaGi6g1v0031200.1.CDS.8;Parent=LotjaGi6g1v0031200.1
LjG1.1_chr6	PGSB	exon	5850858	5850936	.	+	.	ID=LotjaGi6g1v0031200.1.exon.9;Parent=LotjaGi6g1v0031200.1
LjG1.1_chr6	PGSB	CDS	5850858	5850936	.	+	2	ID=LotjaGi6g1v0031200.1.CDS.9;Parent=LotjaGi6g1v0031200.1
LjG1.1_chr6	PGSB	exon	5851023	5851355	.	+	.	ID=LotjaGi6g1v0031200.1.exon.10;Parent=LotjaGi6g1v0031200.1
LjG1.1_chr6	PGSB	CDS	5851023	5851355	.	+	1	ID=LotjaGi6g1v0031200.1.CDS.10;Parent=LotjaGi6g1v0031200.1
LjG1.1_chr6	PGSB	exon	5852306	5852365	.	+	.	ID=LotjaGi6g1v0031200.1.exon.11;Parent=LotjaGi6g1v0031200.1
LjG1.1_chr6	PGSB	CDS	5852306	5852365	.	+	1	ID=LotjaGi6g1v0031200.1.CDS.11;Parent=LotjaGi6g1v0031200.1
LjG1.1_chr6	PGSB	exon	5852848	5853091	.	+	.	ID=LotjaGi6g1v0031200.1.exon.12;Parent=LotjaGi6g1v0031200.1
LjG1.1_chr6	PGSB	CDS	5852848	5853091	.	+	1	ID=LotjaGi6g1v0031200.1.CDS.12;Parent=LotjaGi6g1v0031200.1
LjG1.1_chr6	PGSB	exon	5853296	5853556	.	+	.	ID=LotjaGi6g1v0031200.1.exon.13;Parent=LotjaGi6g1v0031200.1
LjG1.1_chr6	PGSB	CDS	5853296	5853556	.	+	0	ID=LotjaGi6g1v0031200.1.CDS.13;Parent=LotjaGi6g1v0031200.1
LjG1.1_chr6	PGSB	exon	5854829	5856208	.	+	.	ID=LotjaGi6g1v0031200.1.exon.14;Parent=LotjaGi6g1v0031200.1
LjG1.1_chr6	PGSB	CDS	5854829	5856208	.	+	0	ID=LotjaGi6g1v0031200.1.CDS.14;Parent=LotjaGi6g1v0031200.1
LjG1.1_chr6	PGSB	exon	5857484	5857715	.	+	.	ID=LotjaGi6g1v0031200.1.exon.15;Parent=LotjaGi6g1v0031200.1
LjG1.1_chr6	PGSB	CDS	5857484	5857715	.	+	0	ID=LotjaGi6g1v0031200.1.CDS.15;Parent=LotjaGi6g1v0031200.1
LjG1.1_chr6	PGSB	exon	5857786	5857933	.	+	.	ID=LotjaGi6g1v0031200.1.exon.16;Parent=LotjaGi6g1v0031200.1
LjG1.1_chr6	PGSB	CDS	5857786	5857933	.	+	2	ID=LotjaGi6g1v0031200.1.CDS.16;Parent=LotjaGi6g1v0031200.1
LjG1.1_chr6	PGSB	exon	5858247	5858334	.	+	.	ID=LotjaGi6g1v0031200.1.exon.17;Parent=LotjaGi6g1v0031200.1
LjG1.1_chr6	PGSB	CDS	5858247	5858334	.	+	1	ID=LotjaGi6g1v0031200.1.CDS.17;Parent=LotjaGi6g1v0031200.1
LjG1.1_chr6	PGSB	exon	5858453	5858531	.	+	.	ID=LotjaGi6g1v0031200.1.exon.18;Parent=LotjaGi6g1v0031200.1
LjG1.1_chr6	PGSB	CDS	5858453	5858531	.	+	0	ID=LotjaGi6g1v0031200.1.CDS.18;Parent=LotjaGi6g1v0031200.1
LjG1.1_chr6	PGSB	exon	5858971	5859266	.	+	.	ID=LotjaGi6g1v0031200.1.exon.19;Parent=LotjaGi6g1v0031200.1
LjG1.1_chr6	PGSB	CDS	5858971	5859266	.	+	2	ID=LotjaGi6g1v0031200.1.CDS.19;Parent=LotjaGi6g1v0031200.1
LjG1.1_chr6	PGSB	exon	5859469	5860534	.	+	.	ID=LotjaGi6g1v0031200.1.exon.20;Parent=LotjaGi6g1v0031200.1
LjG1.1_chr6	PGSB	CDS	5859469	5860534	.	+	0	ID=LotjaGi6g1v0031200.1.CDS.20;Parent=LotjaGi6g1v0031200.1
LjG1.1_chr6	PGSB	exon	5861283	5861654	.	+	.	ID=LotjaGi6g1v0031200.1.exon.21;Parent=LotjaGi6g1v0031200.1
LjG1.1_chr6	PGSB	CDS	5861283	5861654	.	+	2	ID=LotjaGi6g1v0031200.1.CDS.21;Parent=LotjaGi6g1v0031200.1
LjG1.1_chr6	PGSB	CDS	5862327	5862895	.	+	2	ID=LotjaGi6g1v0031200.1.CDS.22;Parent=LotjaGi6g1v0031200.1
LjG1.1_chr6	PGSB	exon	5862327	5863603	.	+	.	ID=LotjaGi6g1v0031200.1.exon.22;Parent=LotjaGi6g1v0031200.1
LjG1.1_chr6	PGSB	three_prime_UTR	5862896	5863603	.	+	.	ID=LotjaGi6g1v0031200.1.three_prime_UTR.2;Parent=LotjaGi6g1v0031200.1
LjG1.1_chr6	PGSB	mRNA	5837743	5863291	.	+	.	ID=LotjaGi6g1v0031200.2;Parent=LotjaGi6g1v0031200;description=Mediator of RNA polymerase II transcription subunit 13 like;ahrdqual=***;GO=GO:0001104,GO:0005634,GO:0006351,GO:0006355,GO:0006357,GO:0016592;IPR=IPR009401;Pfam=PF06333;te-related=0
LjG1.1_chr6	PGSB	five_prime_UTR	5837743	5838095	.	+	.	ID=LotjaGi6g1v0031200.2.five_prime_UTR.1;Parent=LotjaGi6g1v0031200.2
LjG1.1_chr6	PGSB	exon	5837743	5838119	.	+	.	ID=LotjaGi6g1v0031200.2.exon.1;Parent=LotjaGi6g1v0031200.2
LjG1.1_chr6	PGSB	CDS	5838096	5838119	.	+	0	ID=LotjaGi6g1v0031200.2.CDS.1;Parent=LotjaGi6g1v0031200.2
LjG1.1_chr6	PGSB	exon	5839970	5840043	.	+	.	ID=LotjaGi6g1v0031200.2.exon.2;Parent=LotjaGi6g1v0031200.2
LjG1.1_chr6	PGSB	CDS	5839970	5840043	.	+	0	ID=LotjaGi6g1v0031200.2.CDS.2;Parent=LotjaGi6g1v0031200.2
LjG1.1_chr6	PGSB	exon	5840132	5840271	.	+	.	ID=LotjaGi6g1v0031200.2.exon.3;Parent=LotjaGi6g1v0031200.2
LjG1.1_chr6	PGSB	CDS	5840132	5840271	.	+	1	ID=LotjaGi6g1v0031200.2.CDS.3;Parent=LotjaGi6g1v0031200.2
LjG1.1_chr6	PGSB	exon	5840401	5840487	.	+	.	ID=LotjaGi6g1v0031200.2.exon.4;Parent=LotjaGi6g1v0031200.2
LjG1.1_chr6	PGSB	CDS	5840401	5840487	.	+	2	ID=LotjaGi6g1v0031200.2.CDS.4;Parent=LotjaGi6g1v0031200.2
LjG1.1_chr6	PGSB	exon	5840617	5840704	.	+	.	ID=LotjaGi6g1v0031200.2.exon.5;Parent=LotjaGi6g1v0031200.2
LjG1.1_chr6	PGSB	CDS	5840617	5840704	.	+	2	ID=LotjaGi6g1v0031200.2.CDS.5;Parent=LotjaGi6g1v0031200.2
LjG1.1_chr6	PGSB	exon	5840780	5840860	.	+	.	ID=LotjaGi6g1v0031200.2.exon.6;Parent=LotjaGi6g1v0031200.2
LjG1.1_chr6	PGSB	CDS	5840780	5840860	.	+	1	ID=LotjaGi6g1v0031200.2.CDS.6;Parent=LotjaGi6g1v0031200.2
LjG1.1_chr6	PGSB	exon	5850050	5850127	.	+	.	ID=LotjaGi6g1v0031200.2.exon.7;Parent=LotjaGi6g1v0031200.2
LjG1.1_chr6	PGSB	CDS	5850050	5850127	.	+	1	ID=LotjaGi6g1v0031200.2.CDS.7;Parent=LotjaGi6g1v0031200.2
LjG1.1_chr6	PGSB	exon	5850212	5850288	.	+	.	ID=LotjaGi6g1v0031200.2.exon.8;Parent=LotjaGi6g1v0031200.2
LjG1.1_chr6	PGSB	CDS	5850212	5850288	.	+	1	ID=LotjaGi6g1v0031200.2.CDS.8;Parent=LotjaGi6g1v0031200.2
LjG1.1_chr6	PGSB	exon	5850858	5850936	.	+	.	ID=LotjaGi6g1v0031200.2.exon.9;Parent=LotjaGi6g1v0031200.2
LjG1.1_chr6	PGSB	CDS	5850858	5850936	.	+	2	ID=LotjaGi6g1v0031200.2.CDS.9;Parent=LotjaGi6g1v0031200.2
LjG1.1_chr6	PGSB	exon	5851026	5851355	.	+	.	ID=LotjaGi6g1v0031200.2.exon.10;Parent=LotjaGi6g1v0031200.2
LjG1.1_chr6	PGSB	CDS	5851026	5851355	.	+	1	ID=LotjaGi6g1v0031200.2.CDS.10;Parent=LotjaGi6g1v0031200.2
LjG1.1_chr6	PGSB	exon	5852306	5852365	.	+	.	ID=LotjaGi6g1v0031200.2.exon.11;Parent=LotjaGi6g1v0031200.2
LjG1.1_chr6	PGSB	CDS	5852306	5852365	.	+	1	ID=LotjaGi6g1v0031200.2.CDS.11;Parent=LotjaGi6g1v0031200.2
LjG1.1_chr6	PGSB	exon	5852848	5853091	.	+	.	ID=LotjaGi6g1v0031200.2.exon.12;Parent=LotjaGi6g1v0031200.2
LjG1.1_chr6	PGSB	CDS	5852848	5853091	.	+	1	ID=LotjaGi6g1v0031200.2.CDS.12;Parent=LotjaGi6g1v0031200.2
LjG1.1_chr6	PGSB	exon	5853296	5853556	.	+	.	ID=LotjaGi6g1v0031200.2.exon.13;Parent=LotjaGi6g1v0031200.2
LjG1.1_chr6	PGSB	CDS	5853296	5853556	.	+	0	ID=LotjaGi6g1v0031200.2.CDS.13;Parent=LotjaGi6g1v0031200.2
LjG1.1_chr6	PGSB	exon	5854829	5856208	.	+	.	ID=LotjaGi6g1v0031200.2.exon.14;Parent=LotjaGi6g1v0031200.2
LjG1.1_chr6	PGSB	CDS	5854829	5856208	.	+	0	ID=LotjaGi6g1v0031200.2.CDS.14;Parent=LotjaGi6g1v0031200.2
LjG1.1_chr6	PGSB	exon	5857484	5857715	.	+	.	ID=LotjaGi6g1v0031200.2.exon.15;Parent=LotjaGi6g1v0031200.2
LjG1.1_chr6	PGSB	CDS	5857484	5857715	.	+	0	ID=LotjaGi6g1v0031200.2.CDS.15;Parent=LotjaGi6g1v0031200.2
LjG1.1_chr6	PGSB	exon	5857786	5857933	.	+	.	ID=LotjaGi6g1v0031200.2.exon.16;Parent=LotjaGi6g1v0031200.2
LjG1.1_chr6	PGSB	CDS	5857786	5857933	.	+	2	ID=LotjaGi6g1v0031200.2.CDS.16;Parent=LotjaGi6g1v0031200.2
LjG1.1_chr6	PGSB	exon	5858247	5858334	.	+	.	ID=LotjaGi6g1v0031200.2.exon.17;Parent=LotjaGi6g1v0031200.2
LjG1.1_chr6	PGSB	CDS	5858247	5858334	.	+	1	ID=LotjaGi6g1v0031200.2.CDS.17;Parent=LotjaGi6g1v0031200.2
LjG1.1_chr6	PGSB	exon	5858453	5858531	.	+	.	ID=LotjaGi6g1v0031200.2.exon.18;Parent=LotjaGi6g1v0031200.2
LjG1.1_chr6	PGSB	CDS	5858453	5858531	.	+	0	ID=LotjaGi6g1v0031200.2.CDS.18;Parent=LotjaGi6g1v0031200.2
LjG1.1_chr6	PGSB	exon	5858971	5859266	.	+	.	ID=LotjaGi6g1v0031200.2.exon.19;Parent=LotjaGi6g1v0031200.2
LjG1.1_chr6	PGSB	CDS	5858971	5859266	.	+	2	ID=LotjaGi6g1v0031200.2.CDS.19;Parent=LotjaGi6g1v0031200.2
LjG1.1_chr6	PGSB	exon	5859469	5860534	.	+	.	ID=LotjaGi6g1v0031200.2.exon.20;Parent=LotjaGi6g1v0031200.2
LjG1.1_chr6	PGSB	CDS	5859469	5860534	.	+	0	ID=LotjaGi6g1v0031200.2.CDS.20;Parent=LotjaGi6g1v0031200.2
LjG1.1_chr6	PGSB	exon	5861283	5861654	.	+	.	ID=LotjaGi6g1v0031200.2.exon.21;Parent=LotjaGi6g1v0031200.2
LjG1.1_chr6	PGSB	CDS	5861283	5861654	.	+	2	ID=LotjaGi6g1v0031200.2.CDS.21;Parent=LotjaGi6g1v0031200.2
LjG1.1_chr6	PGSB	CDS	5862327	5862895	.	+	2	ID=LotjaGi6g1v0031200.2.CDS.22;Parent=LotjaGi6g1v0031200.2
LjG1.1_chr6	PGSB	exon	5862327	5863291	.	+	.	ID=LotjaGi6g1v0031200.2.exon.22;Parent=LotjaGi6g1v0031200.2
LjG1.1_chr6	PGSB	three_prime_UTR	5862896	5863291	.	+	.	ID=LotjaGi6g1v0031200.2.three_prime_UTR.2;Parent=LotjaGi6g1v0031200.2
LjG1.1_chr6	PGSB	mRNA	5839812	5862895	.	+	.	ID=LotjaGi6g1v0031200.3;Parent=LotjaGi6g1v0031200;description=Mediator of RNA polymerase II transcription subunit 13 like;ahrdqual=***;GO=GO:0001104,GO:0005634,GO:0006351,GO:0006355,GO:0006357,GO:0016592;IPR=IPR009401;Pfam=PF06333;te-related=0
LjG1.1_chr6	PGSB	five_prime_UTR	5839812	5839834	.	+	.	ID=LotjaGi6g1v0031200.3.five_prime_UTR.1;Parent=LotjaGi6g1v0031200.3
LjG1.1_chr6	PGSB	exon	5839812	5839837	.	+	.	ID=LotjaGi6g1v0031200.3.exon.1;Parent=LotjaGi6g1v0031200.3
LjG1.1_chr6	PGSB	CDS	5839835	5839837	.	+	0	ID=LotjaGi6g1v0031200.3.CDS.1;Parent=LotjaGi6g1v0031200.3
LjG1.1_chr6	PGSB	exon	5839970	5840043	.	+	.	ID=LotjaGi6g1v0031200.3.exon.2;Parent=LotjaGi6g1v0031200.3
LjG1.1_chr6	PGSB	CDS	5839970	5840043	.	+	0	ID=LotjaGi6g1v0031200.3.CDS.2;Parent=LotjaGi6g1v0031200.3
LjG1.1_chr6	PGSB	exon	5840132	5840271	.	+	.	ID=LotjaGi6g1v0031200.3.exon.3;Parent=LotjaGi6g1v0031200.3
LjG1.1_chr6	PGSB	CDS	5840132	5840271	.	+	1	ID=LotjaGi6g1v0031200.3.CDS.3;Parent=LotjaGi6g1v0031200.3
LjG1.1_chr6	PGSB	exon	5840401	5840487	.	+	.	ID=LotjaGi6g1v0031200.3.exon.4;Parent=LotjaGi6g1v0031200.3
LjG1.1_chr6	PGSB	CDS	5840401	5840487	.	+	2	ID=LotjaGi6g1v0031200.3.CDS.4;Parent=LotjaGi6g1v0031200.3
LjG1.1_chr6	PGSB	exon	5840617	5840704	.	+	.	ID=LotjaGi6g1v0031200.3.exon.5;Parent=LotjaGi6g1v0031200.3
LjG1.1_chr6	PGSB	CDS	5840617	5840704	.	+	2	ID=LotjaGi6g1v0031200.3.CDS.5;Parent=LotjaGi6g1v0031200.3
LjG1.1_chr6	PGSB	exon	5840780	5840860	.	+	.	ID=LotjaGi6g1v0031200.3.exon.6;Parent=LotjaGi6g1v0031200.3
LjG1.1_chr6	PGSB	CDS	5840780	5840860	.	+	1	ID=LotjaGi6g1v0031200.3.CDS.6;Parent=LotjaGi6g1v0031200.3
LjG1.1_chr6	PGSB	exon	5850050	5850127	.	+	.	ID=LotjaGi6g1v0031200.3.exon.7;Parent=LotjaGi6g1v0031200.3
LjG1.1_chr6	PGSB	CDS	5850050	5850127	.	+	1	ID=LotjaGi6g1v0031200.3.CDS.7;Parent=LotjaGi6g1v0031200.3
LjG1.1_chr6	PGSB	exon	5850212	5850288	.	+	.	ID=LotjaGi6g1v0031200.3.exon.8;Parent=LotjaGi6g1v0031200.3
LjG1.1_chr6	PGSB	CDS	5850212	5850288	.	+	1	ID=LotjaGi6g1v0031200.3.CDS.8;Parent=LotjaGi6g1v0031200.3
LjG1.1_chr6	PGSB	exon	5850858	5850936	.	+	.	ID=LotjaGi6g1v0031200.3.exon.9;Parent=LotjaGi6g1v0031200.3
LjG1.1_chr6	PGSB	CDS	5850858	5850936	.	+	2	ID=LotjaGi6g1v0031200.3.CDS.9;Parent=LotjaGi6g1v0031200.3
LjG1.1_chr6	PGSB	exon	5851023	5851355	.	+	.	ID=LotjaGi6g1v0031200.3.exon.10;Parent=LotjaGi6g1v0031200.3
LjG1.1_chr6	PGSB	CDS	5851023	5851355	.	+	1	ID=LotjaGi6g1v0031200.3.CDS.10;Parent=LotjaGi6g1v0031200.3
LjG1.1_chr6	PGSB	exon	5852306	5852365	.	+	.	ID=LotjaGi6g1v0031200.3.exon.11;Parent=LotjaGi6g1v0031200.3
LjG1.1_chr6	PGSB	CDS	5852306	5852365	.	+	1	ID=LotjaGi6g1v0031200.3.CDS.11;Parent=LotjaGi6g1v0031200.3
LjG1.1_chr6	PGSB	exon	5852848	5853091	.	+	.	ID=LotjaGi6g1v0031200.3.exon.12;Parent=LotjaGi6g1v0031200.3
LjG1.1_chr6	PGSB	CDS	5852848	5853091	.	+	1	ID=LotjaGi6g1v0031200.3.CDS.12;Parent=LotjaGi6g1v0031200.3
LjG1.1_chr6	PGSB	exon	5853296	5853556	.	+	.	ID=LotjaGi6g1v0031200.3.exon.13;Parent=LotjaGi6g1v0031200.3
LjG1.1_chr6	PGSB	CDS	5853296	5853556	.	+	0	ID=LotjaGi6g1v0031200.3.CDS.13;Parent=LotjaGi6g1v0031200.3
LjG1.1_chr6	PGSB	exon	5854829	5856208	.	+	.	ID=LotjaGi6g1v0031200.3.exon.14;Parent=LotjaGi6g1v0031200.3
LjG1.1_chr6	PGSB	CDS	5854829	5856208	.	+	0	ID=LotjaGi6g1v0031200.3.CDS.14;Parent=LotjaGi6g1v0031200.3
LjG1.1_chr6	PGSB	exon	5857484	5857715	.	+	.	ID=LotjaGi6g1v0031200.3.exon.15;Parent=LotjaGi6g1v0031200.3
LjG1.1_chr6	PGSB	CDS	5857484	5857715	.	+	0	ID=LotjaGi6g1v0031200.3.CDS.15;Parent=LotjaGi6g1v0031200.3
LjG1.1_chr6	PGSB	exon	5857783	5857933	.	+	.	ID=LotjaGi6g1v0031200.3.exon.16;Parent=LotjaGi6g1v0031200.3
LjG1.1_chr6	PGSB	CDS	5857783	5857933	.	+	2	ID=LotjaGi6g1v0031200.3.CDS.16;Parent=LotjaGi6g1v0031200.3
LjG1.1_chr6	PGSB	exon	5858247	5858334	.	+	.	ID=LotjaGi6g1v0031200.3.exon.17;Parent=LotjaGi6g1v0031200.3
LjG1.1_chr6	PGSB	CDS	5858247	5858334	.	+	1	ID=LotjaGi6g1v0031200.3.CDS.17;Parent=LotjaGi6g1v0031200.3
LjG1.1_chr6	PGSB	exon	5858453	5858531	.	+	.	ID=LotjaGi6g1v0031200.3.exon.18;Parent=LotjaGi6g1v0031200.3
LjG1.1_chr6	PGSB	CDS	5858453	5858531	.	+	0	ID=LotjaGi6g1v0031200.3.CDS.18;Parent=LotjaGi6g1v0031200.3
LjG1.1_chr6	PGSB	exon	5858971	5859266	.	+	.	ID=LotjaGi6g1v0031200.3.exon.19;Parent=LotjaGi6g1v0031200.3
LjG1.1_chr6	PGSB	CDS	5858971	5859266	.	+	2	ID=LotjaGi6g1v0031200.3.CDS.19;Parent=LotjaGi6g1v0031200.3
LjG1.1_chr6	PGSB	exon	5859469	5860534	.	+	.	ID=LotjaGi6g1v0031200.3.exon.20;Parent=LotjaGi6g1v0031200.3
LjG1.1_chr6	PGSB	CDS	5859469	5860534	.	+	0	ID=LotjaGi6g1v0031200.3.CDS.20;Parent=LotjaGi6g1v0031200.3
LjG1.1_chr6	PGSB	exon	5861283	5861654	.	+	.	ID=LotjaGi6g1v0031200.3.exon.21;Parent=LotjaGi6g1v0031200.3
LjG1.1_chr6	PGSB	CDS	5861283	5861654	.	+	2	ID=LotjaGi6g1v0031200.3.CDS.21;Parent=LotjaGi6g1v0031200.3
LjG1.1_chr6	PGSB	exon	5862327	5862895	.	+	.	ID=LotjaGi6g1v0031200.3.exon.22;Parent=LotjaGi6g1v0031200.3
LjG1.1_chr6	PGSB	CDS	5862327	5862895	.	+	2	ID=LotjaGi6g1v0031200.3.CDS.22;Parent=LotjaGi6g1v0031200.3
###
LjG1.1_chr6	PGSB	CDS	5862327	5862895	.	+	2	ID=LotjaGi6g1v0031200.3.CDS.22;Parent=LotjaGi6g1v0031200.3
LjG1.1_chr6	PGSB	gene	5878962	5881731	.	-	.	ID=LotjaGi6g1v0031300
LjG1.1_chr6	PGSB	mRNA	5878962	5881731	.	-	.	ID=LotjaGi6g1v0031300.1;Parent=LotjaGi6g1v0031300;description=RING/U-box superfamily protein;ahrdqual=***;IPR=IPR001841;Pfam=SSF57850,PF14369,PF13639;te-related=0
LjG1.1_chr6	PGSB	three_prime_UTR	5878962	5879490	.	-	.	ID=LotjaGi6g1v0031300.1.three_prime_UTR.1;Parent=LotjaGi6g1v0031300.1
LjG1.1_chr6	PGSB	exon	5878962	5880679	.	-	.	ID=LotjaGi6g1v0031300.1.exon.1;Parent=LotjaGi6g1v0031300.1
LjG1.1_chr6	PGSB	CDS	5879491	5880621	.	-	0	ID=LotjaGi6g1v0031300.1.CDS.1;Parent=LotjaGi6g1v0031300.1
LjG1.1_chr6	PGSB	five_prime_UTR	5880622	5880679	.	-	.	ID=LotjaGi6g1v0031300.1.five_prime_UTR.2;Parent=LotjaGi6g1v0031300.1
LjG1.1_chr6	PGSB	exon	5881399	5881731	.	-	.	ID=LotjaGi6g1v0031300.1.exon.2;Parent=LotjaGi6g1v0031300.1
LjG1.1_chr6	PGSB	five_prime_UTR	5881399	5881731	.	-	.	ID=LotjaGi6g1v0031300.1.five_prime_UTR.3;Parent=LotjaGi6g1v0031300.1
###
LjG1.1_chr6	PGSB	five_prime_UTR	5881399	5881731	.	-	.	ID=LotjaGi6g1v0031300.1.five_prime_UTR.3;Parent=LotjaGi6g1v0031300.1
LjG1.1_chr6	PGSB	gene	5897781	5911473	.	+	.	ID=LotjaGi6g1v0031400_LC
LjG1.1_chr6	PGSB	mRNA	5897781	5911473	.	+	.	ID=LotjaGi6g1v0031400_LC.1;Parent=LotjaGi6g1v0031400_LC;description=En/Spm-like transposon protein;ahrdqual=*-*;IPR=IPR004252;Pfam=PF03004;te-related=1
LjG1.1_chr6	PGSB	exon	5897781	5897924	.	+	.	ID=LotjaGi6g1v0031400_LC.1.exon.1;Parent=LotjaGi6g1v0031400_LC.1
LjG1.1_chr6	PGSB	five_prime_UTR	5897781	5897924	.	+	.	ID=LotjaGi6g1v0031400_LC.1.five_prime_UTR.1;Parent=LotjaGi6g1v0031400_LC.1
LjG1.1_chr6	PGSB	exon	5903867	5903899	.	+	.	ID=LotjaGi6g1v0031400_LC.1.exon.2;Parent=LotjaGi6g1v0031400_LC.1
LjG1.1_chr6	PGSB	five_prime_UTR	5903867	5903899	.	+	.	ID=LotjaGi6g1v0031400_LC.1.five_prime_UTR.2;Parent=LotjaGi6g1v0031400_LC.1
LjG1.1_chr6	PGSB	exon	5906067	5906152	.	+	.	ID=LotjaGi6g1v0031400_LC.1.exon.3;Parent=LotjaGi6g1v0031400_LC.1
LjG1.1_chr6	PGSB	five_prime_UTR	5906067	5906152	.	+	.	ID=LotjaGi6g1v0031400_LC.1.five_prime_UTR.3;Parent=LotjaGi6g1v0031400_LC.1
LjG1.1_chr6	PGSB	exon	5907493	5908397	.	+	.	ID=LotjaGi6g1v0031400_LC.1.exon.4;Parent=LotjaGi6g1v0031400_LC.1
LjG1.1_chr6	PGSB	CDS	5907493	5908397	.	+	0	ID=LotjaGi6g1v0031400_LC.1.CDS.1;Parent=LotjaGi6g1v0031400_LC.1
LjG1.1_chr6	PGSB	exon	5908476	5908602	.	+	.	ID=LotjaGi6g1v0031400_LC.1.exon.5;Parent=LotjaGi6g1v0031400_LC.1
LjG1.1_chr6	PGSB	CDS	5908476	5908602	.	+	1	ID=LotjaGi6g1v0031400_LC.1.CDS.2;Parent=LotjaGi6g1v0031400_LC.1
LjG1.1_chr6	PGSB	exon	5908710	5908991	.	+	.	ID=LotjaGi6g1v0031400_LC.1.exon.6;Parent=LotjaGi6g1v0031400_LC.1
LjG1.1_chr6	PGSB	CDS	5908710	5908991	.	+	0	ID=LotjaGi6g1v0031400_LC.1.CDS.3;Parent=LotjaGi6g1v0031400_LC.1
LjG1.1_chr6	PGSB	exon	5909073	5909174	.	+	.	ID=LotjaGi6g1v0031400_LC.1.exon.7;Parent=LotjaGi6g1v0031400_LC.1
LjG1.1_chr6	PGSB	CDS	5909073	5909174	.	+	0	ID=LotjaGi6g1v0031400_LC.1.CDS.4;Parent=LotjaGi6g1v0031400_LC.1
LjG1.1_chr6	PGSB	CDS	5910324	5910785	.	+	0	ID=LotjaGi6g1v0031400_LC.1.CDS.5;Parent=LotjaGi6g1v0031400_LC.1
LjG1.1_chr6	PGSB	exon	5910324	5911473	.	+	.	ID=LotjaGi6g1v0031400_LC.1.exon.8;Parent=LotjaGi6g1v0031400_LC.1
LjG1.1_chr6	PGSB	three_prime_UTR	5910786	5911473	.	+	.	ID=LotjaGi6g1v0031400_LC.1.three_prime_UTR.4;Parent=LotjaGi6g1v0031400_LC.1
LjG1.1_chr6	PGSB	mRNA	5897822	5910947	.	+	.	ID=LotjaGi6g1v0031400_LC.2;Parent=LotjaGi6g1v0031400_LC;description=En/Spm-like transposon protein;ahrdqual=*-*;te-related=1
LjG1.1_chr6	PGSB	exon	5897822	5897924	.	+	.	ID=LotjaGi6g1v0031400_LC.2.exon.1;Parent=LotjaGi6g1v0031400_LC.2
LjG1.1_chr6	PGSB	five_prime_UTR	5897822	5897924	.	+	.	ID=LotjaGi6g1v0031400_LC.2.five_prime_UTR.1;Parent=LotjaGi6g1v0031400_LC.2
LjG1.1_chr6	PGSB	exon	5906067	5906152	.	+	.	ID=LotjaGi6g1v0031400_LC.2.exon.2;Parent=LotjaGi6g1v0031400_LC.2
LjG1.1_chr6	PGSB	five_prime_UTR	5906067	5906152	.	+	.	ID=LotjaGi6g1v0031400_LC.2.five_prime_UTR.2;Parent=LotjaGi6g1v0031400_LC.2
LjG1.1_chr6	PGSB	exon	5907493	5908397	.	+	.	ID=LotjaGi6g1v0031400_LC.2.exon.3;Parent=LotjaGi6g1v0031400_LC.2
LjG1.1_chr6	PGSB	CDS	5907493	5908397	.	+	0	ID=LotjaGi6g1v0031400_LC.2.CDS.1;Parent=LotjaGi6g1v0031400_LC.2
LjG1.1_chr6	PGSB	exon	5908476	5908602	.	+	.	ID=LotjaGi6g1v0031400_LC.2.exon.4;Parent=LotjaGi6g1v0031400_LC.2
LjG1.1_chr6	PGSB	CDS	5908476	5908602	.	+	1	ID=LotjaGi6g1v0031400_LC.2.CDS.2;Parent=LotjaGi6g1v0031400_LC.2
LjG1.1_chr6	PGSB	exon	5908710	5908991	.	+	.	ID=LotjaGi6g1v0031400_LC.2.exon.5;Parent=LotjaGi6g1v0031400_LC.2
LjG1.1_chr6	PGSB	CDS	5908710	5908991	.	+	0	ID=LotjaGi6g1v0031400_LC.2.CDS.3;Parent=LotjaGi6g1v0031400_LC.2
LjG1.1_chr6	PGSB	exon	5909073	5909174	.	+	.	ID=LotjaGi6g1v0031400_LC.2.exon.6;Parent=LotjaGi6g1v0031400_LC.2
LjG1.1_chr6	PGSB	CDS	5909073	5909174	.	+	0	ID=LotjaGi6g1v0031400_LC.2.CDS.4;Parent=LotjaGi6g1v0031400_LC.2
LjG1.1_chr6	PGSB	CDS	5910324	5910785	.	+	0	ID=LotjaGi6g1v0031400_LC.2.CDS.5;Parent=LotjaGi6g1v0031400_LC.2
LjG1.1_chr6	PGSB	exon	5910324	5910947	.	+	.	ID=LotjaGi6g1v0031400_LC.2.exon.7;Parent=LotjaGi6g1v0031400_LC.2
LjG1.1_chr6	PGSB	three_prime_UTR	5910786	5910947	.	+	.	ID=LotjaGi6g1v0031400_LC.2.three_prime_UTR.3;Parent=LotjaGi6g1v0031400_LC.2
LjG1.1_chr6	PGSB	mRNA	5897822	5911473	.	+	.	ID=LotjaGi6g1v0031400_LC.3;Parent=LotjaGi6g1v0031400_LC;description=En/Spm-like transposon protein;ahrdqual=*-*;te-related=1
LjG1.1_chr6	PGSB	exon	5897822	5897924	.	+	.	ID=LotjaGi6g1v0031400_LC.3.exon.1;Parent=LotjaGi6g1v0031400_LC.3
LjG1.1_chr6	PGSB	five_prime_UTR	5897822	5897924	.	+	.	ID=LotjaGi6g1v0031400_LC.3.five_prime_UTR.1;Parent=LotjaGi6g1v0031400_LC.3
LjG1.1_chr6	PGSB	exon	5899752	5903760	.	+	.	ID=LotjaGi6g1v0031400_LC.3.exon.2;Parent=LotjaGi6g1v0031400_LC.3
LjG1.1_chr6	PGSB	five_prime_UTR	5899752	5903760	.	+	.	ID=LotjaGi6g1v0031400_LC.3.five_prime_UTR.2;Parent=LotjaGi6g1v0031400_LC.3
LjG1.1_chr6	PGSB	exon	5906067	5906152	.	+	.	ID=LotjaGi6g1v0031400_LC.3.exon.3;Parent=LotjaGi6g1v0031400_LC.3
LjG1.1_chr6	PGSB	five_prime_UTR	5906067	5906152	.	+	.	ID=LotjaGi6g1v0031400_LC.3.five_prime_UTR.3;Parent=LotjaGi6g1v0031400_LC.3
LjG1.1_chr6	PGSB	exon	5907493	5908397	.	+	.	ID=LotjaGi6g1v0031400_LC.3.exon.4;Parent=LotjaGi6g1v0031400_LC.3
LjG1.1_chr6	PGSB	CDS	5907493	5908397	.	+	0	ID=LotjaGi6g1v0031400_LC.3.CDS.1;Parent=LotjaGi6g1v0031400_LC.3
LjG1.1_chr6	PGSB	exon	5908476	5908602	.	+	.	ID=LotjaGi6g1v0031400_LC.3.exon.5;Parent=LotjaGi6g1v0031400_LC.3
LjG1.1_chr6	PGSB	CDS	5908476	5908602	.	+	1	ID=LotjaGi6g1v0031400_LC.3.CDS.2;Parent=LotjaGi6g1v0031400_LC.3
LjG1.1_chr6	PGSB	exon	5908710	5908991	.	+	.	ID=LotjaGi6g1v0031400_LC.3.exon.6;Parent=LotjaGi6g1v0031400_LC.3
LjG1.1_chr6	PGSB	CDS	5908710	5908991	.	+	0	ID=LotjaGi6g1v0031400_LC.3.CDS.3;Parent=LotjaGi6g1v0031400_LC.3
LjG1.1_chr6	PGSB	exon	5909073	5909174	.	+	.	ID=LotjaGi6g1v0031400_LC.3.exon.7;Parent=LotjaGi6g1v0031400_LC.3
LjG1.1_chr6	PGSB	CDS	5909073	5909174	.	+	0	ID=LotjaGi6g1v0031400_LC.3.CDS.4;Parent=LotjaGi6g1v0031400_LC.3
LjG1.1_chr6	PGSB	CDS	5910324	5910785	.	+	0	ID=LotjaGi6g1v0031400_LC.3.CDS.5;Parent=LotjaGi6g1v0031400_LC.3
LjG1.1_chr6	PGSB	exon	5910324	5911473	.	+	.	ID=LotjaGi6g1v0031400_LC.3.exon.8;Parent=LotjaGi6g1v0031400_LC.3
LjG1.1_chr6	PGSB	three_prime_UTR	5910786	5911473	.	+	.	ID=LotjaGi6g1v0031400_LC.3.three_prime_UTR.4;Parent=LotjaGi6g1v0031400_LC.3
LjG1.1_chr6	PGSB	mRNA	5901551	5911473	.	+	.	ID=LotjaGi6g1v0031400_LC.4;Parent=LotjaGi6g1v0031400_LC;description=En/Spm-like transposon protein;ahrdqual=*-*;te-related=1
LjG1.1_chr6	PGSB	exon	5901551	5903760	.	+	.	ID=LotjaGi6g1v0031400_LC.4.exon.1;Parent=LotjaGi6g1v0031400_LC.4
LjG1.1_chr6	PGSB	five_prime_UTR	5901551	5903760	.	+	.	ID=LotjaGi6g1v0031400_LC.4.five_prime_UTR.1;Parent=LotjaGi6g1v0031400_LC.4
LjG1.1_chr6	PGSB	exon	5903867	5903899	.	+	.	ID=LotjaGi6g1v0031400_LC.4.exon.2;Parent=LotjaGi6g1v0031400_LC.4
LjG1.1_chr6	PGSB	five_prime_UTR	5903867	5903899	.	+	.	ID=LotjaGi6g1v0031400_LC.4.five_prime_UTR.2;Parent=LotjaGi6g1v0031400_LC.4
LjG1.1_chr6	PGSB	exon	5906067	5906152	.	+	.	ID=LotjaGi6g1v0031400_LC.4.exon.3;Parent=LotjaGi6g1v0031400_LC.4
LjG1.1_chr6	PGSB	five_prime_UTR	5906067	5906152	.	+	.	ID=LotjaGi6g1v0031400_LC.4.five_prime_UTR.3;Parent=LotjaGi6g1v0031400_LC.4
LjG1.1_chr6	PGSB	exon	5907493	5908397	.	+	.	ID=LotjaGi6g1v0031400_LC.4.exon.4;Parent=LotjaGi6g1v0031400_LC.4
LjG1.1_chr6	PGSB	CDS	5907493	5908397	.	+	0	ID=LotjaGi6g1v0031400_LC.4.CDS.1;Parent=LotjaGi6g1v0031400_LC.4
LjG1.1_chr6	PGSB	exon	5908476	5908602	.	+	.	ID=LotjaGi6g1v0031400_LC.4.exon.5;Parent=LotjaGi6g1v0031400_LC.4
LjG1.1_chr6	PGSB	CDS	5908476	5908602	.	+	1	ID=LotjaGi6g1v0031400_LC.4.CDS.2;Parent=LotjaGi6g1v0031400_LC.4
LjG1.1_chr6	PGSB	exon	5908710	5908991	.	+	.	ID=LotjaGi6g1v0031400_LC.4.exon.6;Parent=LotjaGi6g1v0031400_LC.4
LjG1.1_chr6	PGSB	CDS	5908710	5908991	.	+	0	ID=LotjaGi6g1v0031400_LC.4.CDS.3;Parent=LotjaGi6g1v0031400_LC.4
LjG1.1_chr6	PGSB	exon	5909073	5909174	.	+	.	ID=LotjaGi6g1v0031400_LC.4.exon.7;Parent=LotjaGi6g1v0031400_LC.4
LjG1.1_chr6	PGSB	CDS	5909073	5909174	.	+	0	ID=LotjaGi6g1v0031400_LC.4.CDS.4;Parent=LotjaGi6g1v0031400_LC.4
LjG1.1_chr6	PGSB	CDS	5910324	5910785	.	+	0	ID=LotjaGi6g1v0031400_LC.4.CDS.5;Parent=LotjaGi6g1v0031400_LC.4
LjG1.1_chr6	PGSB	exon	5910324	5911473	.	+	.	ID=LotjaGi6g1v0031400_LC.4.exon.8;Parent=LotjaGi6g1v0031400_LC.4
LjG1.1_chr6	PGSB	three_prime_UTR	5910786	5911473	.	+	.	ID=LotjaGi6g1v0031400_LC.4.three_prime_UTR.4;Parent=LotjaGi6g1v0031400_LC.4
###
LjG1.1_chr6	PGSB	three_prime_UTR	5910786	5911473	.	+	.	ID=LotjaGi6g1v0031400_LC.4.three_prime_UTR.4;Parent=LotjaGi6g1v0031400_LC.4
LjG1.1_chr6	PGSB	gene	5912661	5920925	.	+	.	ID=LotjaGi6g1v0031500
LjG1.1_chr6	PGSB	mRNA	5912661	5920925	.	+	.	ID=LotjaGi6g1v0031500.1;Parent=LotjaGi6g1v0031500;description=En/Spm-like transposon protein;ahrdqual=***;IPR=IPR004252;Pfam=PF03004,SSF81995;te-related=1
LjG1.1_chr6	PGSB	exon	5912661	5913003	.	+	.	ID=LotjaGi6g1v0031500.1.exon.1;Parent=LotjaGi6g1v0031500.1
LjG1.1_chr6	PGSB	five_prime_UTR	5912661	5913003	.	+	.	ID=LotjaGi6g1v0031500.1.five_prime_UTR.1;Parent=LotjaGi6g1v0031500.1
LjG1.1_chr6	PGSB	five_prime_UTR	5915268	5915615	.	+	.	ID=LotjaGi6g1v0031500.1.five_prime_UTR.2;Parent=LotjaGi6g1v0031500.1
LjG1.1_chr6	PGSB	exon	5915268	5915983	.	+	.	ID=LotjaGi6g1v0031500.1.exon.2;Parent=LotjaGi6g1v0031500.1
LjG1.1_chr6	PGSB	CDS	5915616	5915983	.	+	0	ID=LotjaGi6g1v0031500.1.CDS.1;Parent=LotjaGi6g1v0031500.1
LjG1.1_chr6	PGSB	exon	5916061	5916187	.	+	.	ID=LotjaGi6g1v0031500.1.exon.3;Parent=LotjaGi6g1v0031500.1
LjG1.1_chr6	PGSB	CDS	5916061	5916187	.	+	1	ID=LotjaGi6g1v0031500.1.CDS.2;Parent=LotjaGi6g1v0031500.1
LjG1.1_chr6	PGSB	exon	5916298	5916579	.	+	.	ID=LotjaGi6g1v0031500.1.exon.4;Parent=LotjaGi6g1v0031500.1
LjG1.1_chr6	PGSB	CDS	5916298	5916579	.	+	0	ID=LotjaGi6g1v0031500.1.CDS.3;Parent=LotjaGi6g1v0031500.1
LjG1.1_chr6	PGSB	exon	5917937	5918038	.	+	.	ID=LotjaGi6g1v0031500.1.exon.5;Parent=LotjaGi6g1v0031500.1
LjG1.1_chr6	PGSB	CDS	5917937	5918038	.	+	0	ID=LotjaGi6g1v0031500.1.CDS.4;Parent=LotjaGi6g1v0031500.1
LjG1.1_chr6	PGSB	CDS	5919948	5920385	.	+	0	ID=LotjaGi6g1v0031500.1.CDS.5;Parent=LotjaGi6g1v0031500.1
LjG1.1_chr6	PGSB	exon	5919948	5920925	.	+	.	ID=LotjaGi6g1v0031500.1.exon.6;Parent=LotjaGi6g1v0031500.1
LjG1.1_chr6	PGSB	three_prime_UTR	5920386	5920925	.	+	.	ID=LotjaGi6g1v0031500.1.three_prime_UTR.3;Parent=LotjaGi6g1v0031500.1
###
LjG1.1_chr6	PGSB	three_prime_UTR	5920386	5920925	.	+	.	ID=LotjaGi6g1v0031500.1.three_prime_UTR.3;Parent=LotjaGi6g1v0031500.1
LjG1.1_chr6	PGSB	gene	5922148	5924514	.	+	.	ID=LotjaGi6g1v0031600
LjG1.1_chr6	PGSB	mRNA	5922148	5924514	.	+	.	ID=LotjaGi6g1v0031600.1;Parent=LotjaGi6g1v0031600;description=L-ascorbate oxidase-like protein;ahrdqual=***;GO=GO:0005507,GO:0016491,GO:0055114;IPR=IPR008972,IPR001117,IPR008972,IPR008972,IPR011706,IPR011707;Pfam=SSF49503,PF00394,SSF49503,SSF49503,PF07731,PF07732;te-related=0
LjG1.1_chr6	PGSB	five_prime_UTR	5922148	5922284	.	+	.	ID=LotjaGi6g1v0031600.1.five_prime_UTR.1;Parent=LotjaGi6g1v0031600.1
LjG1.1_chr6	PGSB	exon	5922148	5922564	.	+	.	ID=LotjaGi6g1v0031600.1.exon.1;Parent=LotjaGi6g1v0031600.1
LjG1.1_chr6	PGSB	CDS	5922285	5922564	.	+	0	ID=LotjaGi6g1v0031600.1.CDS.1;Parent=LotjaGi6g1v0031600.1
LjG1.1_chr6	PGSB	exon	5922659	5923727	.	+	.	ID=LotjaGi6g1v0031600.1.exon.2;Parent=LotjaGi6g1v0031600.1
LjG1.1_chr6	PGSB	CDS	5922659	5923727	.	+	2	ID=LotjaGi6g1v0031600.1.CDS.2;Parent=LotjaGi6g1v0031600.1
LjG1.1_chr6	PGSB	CDS	5923837	5924134	.	+	1	ID=LotjaGi6g1v0031600.1.CDS.3;Parent=LotjaGi6g1v0031600.1
LjG1.1_chr6	PGSB	exon	5923837	5924514	.	+	.	ID=LotjaGi6g1v0031600.1.exon.3;Parent=LotjaGi6g1v0031600.1
LjG1.1_chr6	PGSB	three_prime_UTR	5924135	5924514	.	+	.	ID=LotjaGi6g1v0031600.1.three_prime_UTR.2;Parent=LotjaGi6g1v0031600.1
###
LjG1.1_chr6	PGSB	three_prime_UTR	5924135	5924514	.	+	.	ID=LotjaGi6g1v0031600.1.three_prime_UTR.2;Parent=LotjaGi6g1v0031600.1
LjG1.1_chr6	PGSB	gene	5976388	5978043	.	-	.	ID=LotjaGi6g1v0031700
LjG1.1_chr6	PGSB	mRNA	5976388	5978043	.	-	.	ID=LotjaGi6g1v0031700.1;Parent=LotjaGi6g1v0031700;description=Receptor-kinase, putative;ahrdqual=*-*;GO=GO:0000166,GO:0004672,GO:0004674,GO:0005524,GO:0006468,GO:0016020,GO:0016021,GO:0016301,GO:0016310,GO:0016491,GO:0016740,GO:0032440,GO:0055114;IPR=IPR011009,IPR000719;Pfam=SSF56112,PF00069;te-related=0
LjG1.1_chr6	PGSB	three_prime_UTR	5976388	5976530	.	-	.	ID=LotjaGi6g1v0031700.1.three_prime_UTR.1;Parent=LotjaGi6g1v0031700.1
LjG1.1_chr6	PGSB	exon	5976388	5976550	.	-	.	ID=LotjaGi6g1v0031700.1.exon.1;Parent=LotjaGi6g1v0031700.1
LjG1.1_chr6	PGSB	CDS	5976531	5976550	.	-	2	ID=LotjaGi6g1v0031700.1.CDS.1;Parent=LotjaGi6g1v0031700.1
LjG1.1_chr6	PGSB	exon	5976699	5977064	.	-	.	ID=LotjaGi6g1v0031700.1.exon.2;Parent=LotjaGi6g1v0031700.1
LjG1.1_chr6	PGSB	CDS	5976699	5977064	.	-	2	ID=LotjaGi6g1v0031700.1.CDS.2;Parent=LotjaGi6g1v0031700.1
LjG1.1_chr6	PGSB	CDS	5977178	5977487	.	-	0	ID=LotjaGi6g1v0031700.1.CDS.3;Parent=LotjaGi6g1v0031700.1
LjG1.1_chr6	PGSB	exon	5977178	5978043	.	-	.	ID=LotjaGi6g1v0031700.1.exon.3;Parent=LotjaGi6g1v0031700.1
LjG1.1_chr6	PGSB	five_prime_UTR	5977488	5978043	.	-	.	ID=LotjaGi6g1v0031700.1.five_prime_UTR.2;Parent=LotjaGi6g1v0031700.1
###
LjG1.1_chr6	PGSB	five_prime_UTR	5977488	5978043	.	-	.	ID=LotjaGi6g1v0031700.1.five_prime_UTR.2;Parent=LotjaGi6g1v0031700.1
LjG1.1_chr6	PGSB	gene	5979704	5980724	.	-	.	ID=LotjaGi6g1v0031800_LC
LjG1.1_chr6	PGSB	mRNA	5979704	5980724	.	-	.	ID=LotjaGi6g1v0031800_LC.1;Parent=LotjaGi6g1v0031800_LC;description=Cytosolic Fe-S cluster assembly factor nar1;ahrdqual=--*;GO=GO:0016226,GO:0046872,GO:0051536,GO:0051539;te-related=0
LjG1.1_chr6	PGSB	three_prime_UTR	5979704	5980063	.	-	.	ID=LotjaGi6g1v0031800_LC.1.three_prime_UTR.1;Parent=LotjaGi6g1v0031800_LC.1
LjG1.1_chr6	PGSB	exon	5979704	5980724	.	-	.	ID=LotjaGi6g1v0031800_LC.1.exon.1;Parent=LotjaGi6g1v0031800_LC.1
LjG1.1_chr6	PGSB	CDS	5980064	5980384	.	-	0	ID=LotjaGi6g1v0031800_LC.1.CDS.1;Parent=LotjaGi6g1v0031800_LC.1
LjG1.1_chr6	PGSB	five_prime_UTR	5980385	5980724	.	-	.	ID=LotjaGi6g1v0031800_LC.1.five_prime_UTR.2;Parent=LotjaGi6g1v0031800_LC.1
###
LjG1.1_chr6	PGSB	five_prime_UTR	5980385	5980724	.	-	.	ID=LotjaGi6g1v0031800_LC.1.five_prime_UTR.2;Parent=LotjaGi6g1v0031800_LC.1
LjG1.1_chr6	PGSB	gene	5990859	5993082	.	+	.	ID=LotjaGi6g1v0031900
LjG1.1_chr6	PGSB	mRNA	5990859	5993082	.	+	.	ID=LotjaGi6g1v0031900.1;Parent=LotjaGi6g1v0031900;description=L-ascorbate oxidase-like protein;ahrdqual=***;GO=GO:0005507,GO:0016491,GO:0055114;IPR=IPR008972,IPR001117,IPR011706,IPR008972,IPR011707,IPR008972;Pfam=SSF49503,PF00394,PF07731,SSF49503,PF07732,SSF49503;te-related=0
LjG1.1_chr6	PGSB	five_prime_UTR	5990859	5991049	.	+	.	ID=LotjaGi6g1v0031900.1.five_prime_UTR.1;Parent=LotjaGi6g1v0031900.1
LjG1.1_chr6	PGSB	exon	5990859	5991329	.	+	.	ID=LotjaGi6g1v0031900.1.exon.1;Parent=LotjaGi6g1v0031900.1
LjG1.1_chr6	PGSB	CDS	5991050	5991329	.	+	0	ID=LotjaGi6g1v0031900.1.CDS.1;Parent=LotjaGi6g1v0031900.1
LjG1.1_chr6	PGSB	exon	5991424	5992492	.	+	.	ID=LotjaGi6g1v0031900.1.exon.2;Parent=LotjaGi6g1v0031900.1
LjG1.1_chr6	PGSB	CDS	5991424	5992492	.	+	2	ID=LotjaGi6g1v0031900.1.CDS.2;Parent=LotjaGi6g1v0031900.1
LjG1.1_chr6	PGSB	CDS	5992579	5992876	.	+	1	ID=LotjaGi6g1v0031900.1.CDS.3;Parent=LotjaGi6g1v0031900.1
LjG1.1_chr6	PGSB	exon	5992579	5993082	.	+	.	ID=LotjaGi6g1v0031900.1.exon.3;Parent=LotjaGi6g1v0031900.1
LjG1.1_chr6	PGSB	three_prime_UTR	5992877	5993082	.	+	.	ID=LotjaGi6g1v0031900.1.three_prime_UTR.2;Parent=LotjaGi6g1v0031900.1
###
LjG1.1_chr6	PGSB	three_prime_UTR	5992877	5993082	.	+	.	ID=LotjaGi6g1v0031900.1.three_prime_UTR.2;Parent=LotjaGi6g1v0031900.1
LjG1.1_chr6	PGSB	gene	6004278	6011329	.	-	.	ID=LotjaGi6g1v0032000
LjG1.1_chr6	PGSB	mRNA	6004278	6011329	.	-	.	ID=LotjaGi6g1v0032000.1;Parent=LotjaGi6g1v0032000;description=Galactose-1-phosphate uridylyltransferase;ahrdqual=***;GO=GO:0006012,GO:0008108,GO:0008270,GO:0016740,GO:0016779,GO:0033499,GO:0046872;IPR=IPR011146,IPR011146,IPR005849,IPR001937;Pfam=SSF54197,SSF54197,PF01087,TIGR00209;te-related=0
LjG1.1_chr6	PGSB	three_prime_UTR	6004278	6006678	.	-	.	ID=LotjaGi6g1v0032000.1.three_prime_UTR.1;Parent=LotjaGi6g1v0032000.1
LjG1.1_chr6	PGSB	exon	6004278	6006945	.	-	.	ID=LotjaGi6g1v0032000.1.exon.1;Parent=LotjaGi6g1v0032000.1
LjG1.1_chr6	PGSB	CDS	6006679	6006945	.	-	0	ID=LotjaGi6g1v0032000.1.CDS.1;Parent=LotjaGi6g1v0032000.1
LjG1.1_chr6	PGSB	exon	6009466	6009756	.	-	.	ID=LotjaGi6g1v0032000.1.exon.2;Parent=LotjaGi6g1v0032000.1
LjG1.1_chr6	PGSB	CDS	6009466	6009756	.	-	0	ID=LotjaGi6g1v0032000.1.CDS.2;Parent=LotjaGi6g1v0032000.1
LjG1.1_chr6	PGSB	CDS	6010773	6011240	.	-	0	ID=LotjaGi6g1v0032000.1.CDS.3;Parent=LotjaGi6g1v0032000.1
LjG1.1_chr6	PGSB	exon	6010773	6011329	.	-	.	ID=LotjaGi6g1v0032000.1.exon.3;Parent=LotjaGi6g1v0032000.1
LjG1.1_chr6	PGSB	five_prime_UTR	6011241	6011329	.	-	.	ID=LotjaGi6g1v0032000.1.five_prime_UTR.2;Parent=LotjaGi6g1v0032000.1
###
LjG1.1_chr6	PGSB	five_prime_UTR	6011241	6011329	.	-	.	ID=LotjaGi6g1v0032000.1.five_prime_UTR.2;Parent=LotjaGi6g1v0032000.1
LjG1.1_chr6	PGSB	gene	6012847	6044996	.	+	.	ID=LotjaGi6g1v0032100
LjG1.1_chr6	PGSB	mRNA	6012847	6044979	.	+	.	ID=LotjaGi6g1v0032100.1;Parent=LotjaGi6g1v0032100;description=HEAT repeat-containing protein 6;ahrdqual=***;IPR=IPR016024,IPR016024,IPR016024,IPR025283;Pfam=SSF48371,SSF48371,SSF48371,PF13251;te-related=0
LjG1.1_chr6	PGSB	exon	6012847	6013072	.	+	.	ID=LotjaGi6g1v0032100.1.exon.1;Parent=LotjaGi6g1v0032100.1
LjG1.1_chr6	PGSB	five_prime_UTR	6012847	6013072	.	+	.	ID=LotjaGi6g1v0032100.1.five_prime_UTR.1;Parent=LotjaGi6g1v0032100.1
LjG1.1_chr6	PGSB	five_prime_UTR	6013177	6013335	.	+	.	ID=LotjaGi6g1v0032100.1.five_prime_UTR.2;Parent=LotjaGi6g1v0032100.1
LjG1.1_chr6	PGSB	exon	6013177	6013530	.	+	.	ID=LotjaGi6g1v0032100.1.exon.2;Parent=LotjaGi6g1v0032100.1
LjG1.1_chr6	PGSB	CDS	6013336	6013530	.	+	0	ID=LotjaGi6g1v0032100.1.CDS.1;Parent=LotjaGi6g1v0032100.1
LjG1.1_chr6	PGSB	exon	6013624	6013719	.	+	.	ID=LotjaGi6g1v0032100.1.exon.3;Parent=LotjaGi6g1v0032100.1
LjG1.1_chr6	PGSB	CDS	6013624	6013719	.	+	0	ID=LotjaGi6g1v0032100.1.CDS.2;Parent=LotjaGi6g1v0032100.1
LjG1.1_chr6	PGSB	exon	6013850	6014031	.	+	.	ID=LotjaGi6g1v0032100.1.exon.4;Parent=LotjaGi6g1v0032100.1
LjG1.1_chr6	PGSB	CDS	6013850	6014031	.	+	0	ID=LotjaGi6g1v0032100.1.CDS.3;Parent=LotjaGi6g1v0032100.1
LjG1.1_chr6	PGSB	exon	6015078	6015348	.	+	.	ID=LotjaGi6g1v0032100.1.exon.5;Parent=LotjaGi6g1v0032100.1
LjG1.1_chr6	PGSB	CDS	6015078	6015348	.	+	1	ID=LotjaGi6g1v0032100.1.CDS.4;Parent=LotjaGi6g1v0032100.1
LjG1.1_chr6	PGSB	exon	6015430	6015497	.	+	.	ID=LotjaGi6g1v0032100.1.exon.6;Parent=LotjaGi6g1v0032100.1
LjG1.1_chr6	PGSB	CDS	6015430	6015497	.	+	0	ID=LotjaGi6g1v0032100.1.CDS.5;Parent=LotjaGi6g1v0032100.1
LjG1.1_chr6	PGSB	exon	6016094	6016163	.	+	.	ID=LotjaGi6g1v0032100.1.exon.7;Parent=LotjaGi6g1v0032100.1
LjG1.1_chr6	PGSB	CDS	6016094	6016163	.	+	1	ID=LotjaGi6g1v0032100.1.CDS.6;Parent=LotjaGi6g1v0032100.1
LjG1.1_chr6	PGSB	exon	6016246	6016602	.	+	.	ID=LotjaGi6g1v0032100.1.exon.8;Parent=LotjaGi6g1v0032100.1
LjG1.1_chr6	PGSB	CDS	6016246	6016602	.	+	0	ID=LotjaGi6g1v0032100.1.CDS.7;Parent=LotjaGi6g1v0032100.1
LjG1.1_chr6	PGSB	exon	6018342	6018421	.	+	.	ID=LotjaGi6g1v0032100.1.exon.9;Parent=LotjaGi6g1v0032100.1
LjG1.1_chr6	PGSB	CDS	6018342	6018421	.	+	0	ID=LotjaGi6g1v0032100.1.CDS.8;Parent=LotjaGi6g1v0032100.1
LjG1.1_chr6	PGSB	exon	6018541	6018592	.	+	.	ID=LotjaGi6g1v0032100.1.exon.10;Parent=LotjaGi6g1v0032100.1
LjG1.1_chr6	PGSB	CDS	6018541	6018592	.	+	1	ID=LotjaGi6g1v0032100.1.CDS.9;Parent=LotjaGi6g1v0032100.1
LjG1.1_chr6	PGSB	exon	6019508	6019661	.	+	.	ID=LotjaGi6g1v0032100.1.exon.11;Parent=LotjaGi6g1v0032100.1
LjG1.1_chr6	PGSB	CDS	6019508	6019661	.	+	0	ID=LotjaGi6g1v0032100.1.CDS.10;Parent=LotjaGi6g1v0032100.1
LjG1.1_chr6	PGSB	exon	6019801	6019888	.	+	.	ID=LotjaGi6g1v0032100.1.exon.12;Parent=LotjaGi6g1v0032100.1
LjG1.1_chr6	PGSB	CDS	6019801	6019888	.	+	2	ID=LotjaGi6g1v0032100.1.CDS.11;Parent=LotjaGi6g1v0032100.1
LjG1.1_chr6	PGSB	exon	6021127	6021229	.	+	.	ID=LotjaGi6g1v0032100.1.exon.13;Parent=LotjaGi6g1v0032100.1
LjG1.1_chr6	PGSB	CDS	6021127	6021229	.	+	1	ID=LotjaGi6g1v0032100.1.CDS.12;Parent=LotjaGi6g1v0032100.1
LjG1.1_chr6	PGSB	exon	6021302	6021392	.	+	.	ID=LotjaGi6g1v0032100.1.exon.14;Parent=LotjaGi6g1v0032100.1
LjG1.1_chr6	PGSB	CDS	6021302	6021392	.	+	0	ID=LotjaGi6g1v0032100.1.CDS.13;Parent=LotjaGi6g1v0032100.1
LjG1.1_chr6	PGSB	exon	6023780	6023877	.	+	.	ID=LotjaGi6g1v0032100.1.exon.15;Parent=LotjaGi6g1v0032100.1
LjG1.1_chr6	PGSB	CDS	6023780	6023877	.	+	2	ID=LotjaGi6g1v0032100.1.CDS.14;Parent=LotjaGi6g1v0032100.1
LjG1.1_chr6	PGSB	exon	6024944	6025126	.	+	.	ID=LotjaGi6g1v0032100.1.exon.16;Parent=LotjaGi6g1v0032100.1
LjG1.1_chr6	PGSB	CDS	6024944	6025126	.	+	0	ID=LotjaGi6g1v0032100.1.CDS.15;Parent=LotjaGi6g1v0032100.1
LjG1.1_chr6	PGSB	exon	6025748	6025999	.	+	.	ID=LotjaGi6g1v0032100.1.exon.17;Parent=LotjaGi6g1v0032100.1
LjG1.1_chr6	PGSB	CDS	6025748	6025999	.	+	0	ID=LotjaGi6g1v0032100.1.CDS.16;Parent=LotjaGi6g1v0032100.1
LjG1.1_chr6	PGSB	exon	6026651	6026746	.	+	.	ID=LotjaGi6g1v0032100.1.exon.18;Parent=LotjaGi6g1v0032100.1
LjG1.1_chr6	PGSB	CDS	6026651	6026746	.	+	0	ID=LotjaGi6g1v0032100.1.CDS.17;Parent=LotjaGi6g1v0032100.1
LjG1.1_chr6	PGSB	exon	6026826	6026920	.	+	.	ID=LotjaGi6g1v0032100.1.exon.19;Parent=LotjaGi6g1v0032100.1
LjG1.1_chr6	PGSB	CDS	6026826	6026920	.	+	0	ID=LotjaGi6g1v0032100.1.CDS.18;Parent=LotjaGi6g1v0032100.1
LjG1.1_chr6	PGSB	exon	6027034	6027097	.	+	.	ID=LotjaGi6g1v0032100.1.exon.20;Parent=LotjaGi6g1v0032100.1
LjG1.1_chr6	PGSB	CDS	6027034	6027097	.	+	1	ID=LotjaGi6g1v0032100.1.CDS.19;Parent=LotjaGi6g1v0032100.1
LjG1.1_chr6	PGSB	exon	6027185	6027269	.	+	.	ID=LotjaGi6g1v0032100.1.exon.21;Parent=LotjaGi6g1v0032100.1
LjG1.1_chr6	PGSB	CDS	6027185	6027269	.	+	0	ID=LotjaGi6g1v0032100.1.CDS.20;Parent=LotjaGi6g1v0032100.1
LjG1.1_chr6	PGSB	exon	6029921	6029994	.	+	.	ID=LotjaGi6g1v0032100.1.exon.22;Parent=LotjaGi6g1v0032100.1
LjG1.1_chr6	PGSB	CDS	6029921	6029994	.	+	2	ID=LotjaGi6g1v0032100.1.CDS.21;Parent=LotjaGi6g1v0032100.1
LjG1.1_chr6	PGSB	exon	6038956	6039192	.	+	.	ID=LotjaGi6g1v0032100.1.exon.23;Parent=LotjaGi6g1v0032100.1
LjG1.1_chr6	PGSB	CDS	6038956	6039192	.	+	0	ID=LotjaGi6g1v0032100.1.CDS.22;Parent=LotjaGi6g1v0032100.1
LjG1.1_chr6	PGSB	exon	6039443	6039516	.	+	.	ID=LotjaGi6g1v0032100.1.exon.24;Parent=LotjaGi6g1v0032100.1
LjG1.1_chr6	PGSB	CDS	6039443	6039516	.	+	0	ID=LotjaGi6g1v0032100.1.CDS.23;Parent=LotjaGi6g1v0032100.1
LjG1.1_chr6	PGSB	exon	6040084	6040190	.	+	.	ID=LotjaGi6g1v0032100.1.exon.25;Parent=LotjaGi6g1v0032100.1
LjG1.1_chr6	PGSB	CDS	6040084	6040190	.	+	1	ID=LotjaGi6g1v0032100.1.CDS.24;Parent=LotjaGi6g1v0032100.1
LjG1.1_chr6	PGSB	exon	6042256	6042374	.	+	.	ID=LotjaGi6g1v0032100.1.exon.26;Parent=LotjaGi6g1v0032100.1
LjG1.1_chr6	PGSB	CDS	6042256	6042374	.	+	2	ID=LotjaGi6g1v0032100.1.CDS.25;Parent=LotjaGi6g1v0032100.1
LjG1.1_chr6	PGSB	exon	6042822	6042899	.	+	.	ID=LotjaGi6g1v0032100.1.exon.27;Parent=LotjaGi6g1v0032100.1
LjG1.1_chr6	PGSB	CDS	6042822	6042899	.	+	0	ID=LotjaGi6g1v0032100.1.CDS.26;Parent=LotjaGi6g1v0032100.1
LjG1.1_chr6	PGSB	CDS	6044403	6044600	.	+	0	ID=LotjaGi6g1v0032100.1.CDS.27;Parent=LotjaGi6g1v0032100.1
LjG1.1_chr6	PGSB	exon	6044403	6044979	.	+	.	ID=LotjaGi6g1v0032100.1.exon.28;Parent=LotjaGi6g1v0032100.1
LjG1.1_chr6	PGSB	three_prime_UTR	6044601	6044979	.	+	.	ID=LotjaGi6g1v0032100.1.three_prime_UTR.3;Parent=LotjaGi6g1v0032100.1
LjG1.1_chr6	PGSB	mRNA	6012854	6044996	.	+	.	ID=LotjaGi6g1v0032100.2;Parent=LotjaGi6g1v0032100;description=HEAT repeat-containing protein 6;ahrdqual=***;IPR=IPR016024,IPR016024,IPR025283;Pfam=SSF48371,SSF48371,PF13251;te-related=0
LjG1.1_chr6	PGSB	exon	6012854	6013072	.	+	.	ID=LotjaGi6g1v0032100.2.exon.1;Parent=LotjaGi6g1v0032100.2
LjG1.1_chr6	PGSB	five_prime_UTR	6012854	6013072	.	+	.	ID=LotjaGi6g1v0032100.2.five_prime_UTR.1;Parent=LotjaGi6g1v0032100.2
LjG1.1_chr6	PGSB	five_prime_UTR	6013177	6013335	.	+	.	ID=LotjaGi6g1v0032100.2.five_prime_UTR.2;Parent=LotjaGi6g1v0032100.2
LjG1.1_chr6	PGSB	exon	6013177	6013530	.	+	.	ID=LotjaGi6g1v0032100.2.exon.2;Parent=LotjaGi6g1v0032100.2
LjG1.1_chr6	PGSB	CDS	6013336	6013530	.	+	0	ID=LotjaGi6g1v0032100.2.CDS.1;Parent=LotjaGi6g1v0032100.2
LjG1.1_chr6	PGSB	exon	6013624	6013719	.	+	.	ID=LotjaGi6g1v0032100.2.exon.3;Parent=LotjaGi6g1v0032100.2
LjG1.1_chr6	PGSB	CDS	6013624	6013719	.	+	0	ID=LotjaGi6g1v0032100.2.CDS.2;Parent=LotjaGi6g1v0032100.2
LjG1.1_chr6	PGSB	exon	6013850	6014031	.	+	.	ID=LotjaGi6g1v0032100.2.exon.4;Parent=LotjaGi6g1v0032100.2
LjG1.1_chr6	PGSB	CDS	6013850	6014031	.	+	0	ID=LotjaGi6g1v0032100.2.CDS.3;Parent=LotjaGi6g1v0032100.2
LjG1.1_chr6	PGSB	exon	6015078	6015348	.	+	.	ID=LotjaGi6g1v0032100.2.exon.5;Parent=LotjaGi6g1v0032100.2
LjG1.1_chr6	PGSB	CDS	6015078	6015348	.	+	1	ID=LotjaGi6g1v0032100.2.CDS.4;Parent=LotjaGi6g1v0032100.2
LjG1.1_chr6	PGSB	exon	6015430	6015497	.	+	.	ID=LotjaGi6g1v0032100.2.exon.6;Parent=LotjaGi6g1v0032100.2
LjG1.1_chr6	PGSB	CDS	6015430	6015497	.	+	0	ID=LotjaGi6g1v0032100.2.CDS.5;Parent=LotjaGi6g1v0032100.2
LjG1.1_chr6	PGSB	exon	6016094	6016163	.	+	.	ID=LotjaGi6g1v0032100.2.exon.7;Parent=LotjaGi6g1v0032100.2
LjG1.1_chr6	PGSB	CDS	6016094	6016163	.	+	1	ID=LotjaGi6g1v0032100.2.CDS.6;Parent=LotjaGi6g1v0032100.2
LjG1.1_chr6	PGSB	exon	6016246	6016602	.	+	.	ID=LotjaGi6g1v0032100.2.exon.8;Parent=LotjaGi6g1v0032100.2
LjG1.1_chr6	PGSB	CDS	6016246	6016602	.	+	0	ID=LotjaGi6g1v0032100.2.CDS.7;Parent=LotjaGi6g1v0032100.2
LjG1.1_chr6	PGSB	exon	6018342	6018421	.	+	.	ID=LotjaGi6g1v0032100.2.exon.9;Parent=LotjaGi6g1v0032100.2
LjG1.1_chr6	PGSB	CDS	6018342	6018421	.	+	0	ID=LotjaGi6g1v0032100.2.CDS.8;Parent=LotjaGi6g1v0032100.2
LjG1.1_chr6	PGSB	exon	6018541	6018592	.	+	.	ID=LotjaGi6g1v0032100.2.exon.10;Parent=LotjaGi6g1v0032100.2
LjG1.1_chr6	PGSB	CDS	6018541	6018592	.	+	1	ID=LotjaGi6g1v0032100.2.CDS.9;Parent=LotjaGi6g1v0032100.2
LjG1.1_chr6	PGSB	exon	6019508	6019661	.	+	.	ID=LotjaGi6g1v0032100.2.exon.11;Parent=LotjaGi6g1v0032100.2
LjG1.1_chr6	PGSB	CDS	6019508	6019661	.	+	0	ID=LotjaGi6g1v0032100.2.CDS.10;Parent=LotjaGi6g1v0032100.2
LjG1.1_chr6	PGSB	exon	6019801	6019888	.	+	.	ID=LotjaGi6g1v0032100.2.exon.12;Parent=LotjaGi6g1v0032100.2
LjG1.1_chr6	PGSB	CDS	6019801	6019888	.	+	2	ID=LotjaGi6g1v0032100.2.CDS.11;Parent=LotjaGi6g1v0032100.2
LjG1.1_chr6	PGSB	exon	6021127	6021229	.	+	.	ID=LotjaGi6g1v0032100.2.exon.13;Parent=LotjaGi6g1v0032100.2
LjG1.1_chr6	PGSB	CDS	6021127	6021229	.	+	1	ID=LotjaGi6g1v0032100.2.CDS.12;Parent=LotjaGi6g1v0032100.2
LjG1.1_chr6	PGSB	exon	6021302	6021392	.	+	.	ID=LotjaGi6g1v0032100.2.exon.14;Parent=LotjaGi6g1v0032100.2
LjG1.1_chr6	PGSB	CDS	6021302	6021392	.	+	0	ID=LotjaGi6g1v0032100.2.CDS.13;Parent=LotjaGi6g1v0032100.2
LjG1.1_chr6	PGSB	exon	6023780	6023877	.	+	.	ID=LotjaGi6g1v0032100.2.exon.15;Parent=LotjaGi6g1v0032100.2
LjG1.1_chr6	PGSB	CDS	6023780	6023877	.	+	2	ID=LotjaGi6g1v0032100.2.CDS.14;Parent=LotjaGi6g1v0032100.2
LjG1.1_chr6	PGSB	exon	6024944	6025126	.	+	.	ID=LotjaGi6g1v0032100.2.exon.16;Parent=LotjaGi6g1v0032100.2
LjG1.1_chr6	PGSB	CDS	6024944	6025126	.	+	0	ID=LotjaGi6g1v0032100.2.CDS.15;Parent=LotjaGi6g1v0032100.2
LjG1.1_chr6	PGSB	exon	6025748	6025999	.	+	.	ID=LotjaGi6g1v0032100.2.exon.17;Parent=LotjaGi6g1v0032100.2
LjG1.1_chr6	PGSB	CDS	6025748	6025999	.	+	0	ID=LotjaGi6g1v0032100.2.CDS.16;Parent=LotjaGi6g1v0032100.2
LjG1.1_chr6	PGSB	exon	6026651	6026746	.	+	.	ID=LotjaGi6g1v0032100.2.exon.18;Parent=LotjaGi6g1v0032100.2
LjG1.1_chr6	PGSB	CDS	6026651	6026746	.	+	0	ID=LotjaGi6g1v0032100.2.CDS.17;Parent=LotjaGi6g1v0032100.2
LjG1.1_chr6	PGSB	exon	6026826	6026920	.	+	.	ID=LotjaGi6g1v0032100.2.exon.19;Parent=LotjaGi6g1v0032100.2
LjG1.1_chr6	PGSB	CDS	6026826	6026920	.	+	0	ID=LotjaGi6g1v0032100.2.CDS.18;Parent=LotjaGi6g1v0032100.2
LjG1.1_chr6	PGSB	CDS	6027039	6027069	.	+	1	ID=LotjaGi6g1v0032100.2.CDS.19;Parent=LotjaGi6g1v0032100.2
LjG1.1_chr6	PGSB	exon	6027039	6027097	.	+	.	ID=LotjaGi6g1v0032100.2.exon.20;Parent=LotjaGi6g1v0032100.2
LjG1.1_chr6	PGSB	three_prime_UTR	6027070	6027097	.	+	.	ID=LotjaGi6g1v0032100.2.three_prime_UTR.3;Parent=LotjaGi6g1v0032100.2
LjG1.1_chr6	PGSB	exon	6027185	6027269	.	+	.	ID=LotjaGi6g1v0032100.2.exon.21;Parent=LotjaGi6g1v0032100.2
LjG1.1_chr6	PGSB	three_prime_UTR	6027185	6027269	.	+	.	ID=LotjaGi6g1v0032100.2.three_prime_UTR.4;Parent=LotjaGi6g1v0032100.2
LjG1.1_chr6	PGSB	exon	6029921	6029994	.	+	.	ID=LotjaGi6g1v0032100.2.exon.22;Parent=LotjaGi6g1v0032100.2
LjG1.1_chr6	PGSB	three_prime_UTR	6029921	6029994	.	+	.	ID=LotjaGi6g1v0032100.2.three_prime_UTR.5;Parent=LotjaGi6g1v0032100.2
LjG1.1_chr6	PGSB	exon	6038956	6039192	.	+	.	ID=LotjaGi6g1v0032100.2.exon.23;Parent=LotjaGi6g1v0032100.2
LjG1.1_chr6	PGSB	three_prime_UTR	6038956	6039192	.	+	.	ID=LotjaGi6g1v0032100.2.three_prime_UTR.6;Parent=LotjaGi6g1v0032100.2
LjG1.1_chr6	PGSB	exon	6039443	6039516	.	+	.	ID=LotjaGi6g1v0032100.2.exon.24;Parent=LotjaGi6g1v0032100.2
LjG1.1_chr6	PGSB	three_prime_UTR	6039443	6039516	.	+	.	ID=LotjaGi6g1v0032100.2.three_prime_UTR.7;Parent=LotjaGi6g1v0032100.2
LjG1.1_chr6	PGSB	exon	6040084	6040190	.	+	.	ID=LotjaGi6g1v0032100.2.exon.25;Parent=LotjaGi6g1v0032100.2
LjG1.1_chr6	PGSB	three_prime_UTR	6040084	6040190	.	+	.	ID=LotjaGi6g1v0032100.2.three_prime_UTR.8;Parent=LotjaGi6g1v0032100.2
LjG1.1_chr6	PGSB	exon	6042256	6042374	.	+	.	ID=LotjaGi6g1v0032100.2.exon.26;Parent=LotjaGi6g1v0032100.2
LjG1.1_chr6	PGSB	three_prime_UTR	6042256	6042374	.	+	.	ID=LotjaGi6g1v0032100.2.three_prime_UTR.9;Parent=LotjaGi6g1v0032100.2
LjG1.1_chr6	PGSB	exon	6042822	6042899	.	+	.	ID=LotjaGi6g1v0032100.2.exon.27;Parent=LotjaGi6g1v0032100.2
LjG1.1_chr6	PGSB	three_prime_UTR	6042822	6042899	.	+	.	ID=LotjaGi6g1v0032100.2.three_prime_UTR.10;Parent=LotjaGi6g1v0032100.2
LjG1.1_chr6	PGSB	exon	6044403	6044996	.	+	.	ID=LotjaGi6g1v0032100.2.exon.28;Parent=LotjaGi6g1v0032100.2
LjG1.1_chr6	PGSB	three_prime_UTR	6044403	6044996	.	+	.	ID=LotjaGi6g1v0032100.2.three_prime_UTR.11;Parent=LotjaGi6g1v0032100.2
LjG1.1_chr6	PGSB	mRNA	6012854	6044996	.	+	.	ID=LotjaGi6g1v0032100.3;Parent=LotjaGi6g1v0032100;description=HEAT repeat-containing protein 6;ahrdqual=***;te-related=0
LjG1.1_chr6	PGSB	five_prime_UTR	6012854	6013335	.	+	.	ID=LotjaGi6g1v0032100.3.five_prime_UTR.1;Parent=LotjaGi6g1v0032100.3
LjG1.1_chr6	PGSB	exon	6012854	6013530	.	+	.	ID=LotjaGi6g1v0032100.3.exon.1;Parent=LotjaGi6g1v0032100.3
LjG1.1_chr6	PGSB	CDS	6013336	6013530	.	+	0	ID=LotjaGi6g1v0032100.3.CDS.1;Parent=LotjaGi6g1v0032100.3
LjG1.1_chr6	PGSB	exon	6013624	6013719	.	+	.	ID=LotjaGi6g1v0032100.3.exon.2;Parent=LotjaGi6g1v0032100.3
LjG1.1_chr6	PGSB	CDS	6013624	6013719	.	+	0	ID=LotjaGi6g1v0032100.3.CDS.2;Parent=LotjaGi6g1v0032100.3
LjG1.1_chr6	PGSB	exon	6013850	6014031	.	+	.	ID=LotjaGi6g1v0032100.3.exon.3;Parent=LotjaGi6g1v0032100.3
LjG1.1_chr6	PGSB	CDS	6013850	6014031	.	+	0	ID=LotjaGi6g1v0032100.3.CDS.3;Parent=LotjaGi6g1v0032100.3
LjG1.1_chr6	PGSB	exon	6015078	6015348	.	+	.	ID=LotjaGi6g1v0032100.3.exon.4;Parent=LotjaGi6g1v0032100.3
LjG1.1_chr6	PGSB	CDS	6015078	6015348	.	+	1	ID=LotjaGi6g1v0032100.3.CDS.4;Parent=LotjaGi6g1v0032100.3
LjG1.1_chr6	PGSB	exon	6015430	6015497	.	+	.	ID=LotjaGi6g1v0032100.3.exon.5;Parent=LotjaGi6g1v0032100.3
LjG1.1_chr6	PGSB	CDS	6015430	6015497	.	+	0	ID=LotjaGi6g1v0032100.3.CDS.5;Parent=LotjaGi6g1v0032100.3
LjG1.1_chr6	PGSB	exon	6016094	6016163	.	+	.	ID=LotjaGi6g1v0032100.3.exon.6;Parent=LotjaGi6g1v0032100.3
LjG1.1_chr6	PGSB	CDS	6016094	6016163	.	+	1	ID=LotjaGi6g1v0032100.3.CDS.6;Parent=LotjaGi6g1v0032100.3
LjG1.1_chr6	PGSB	exon	6016246	6016602	.	+	.	ID=LotjaGi6g1v0032100.3.exon.7;Parent=LotjaGi6g1v0032100.3
LjG1.1_chr6	PGSB	CDS	6016246	6016602	.	+	0	ID=LotjaGi6g1v0032100.3.CDS.7;Parent=LotjaGi6g1v0032100.3
LjG1.1_chr6	PGSB	exon	6018342	6018421	.	+	.	ID=LotjaGi6g1v0032100.3.exon.8;Parent=LotjaGi6g1v0032100.3
LjG1.1_chr6	PGSB	CDS	6018342	6018421	.	+	0	ID=LotjaGi6g1v0032100.3.CDS.8;Parent=LotjaGi6g1v0032100.3
LjG1.1_chr6	PGSB	exon	6018541	6018592	.	+	.	ID=LotjaGi6g1v0032100.3.exon.9;Parent=LotjaGi6g1v0032100.3
LjG1.1_chr6	PGSB	CDS	6018541	6018592	.	+	1	ID=LotjaGi6g1v0032100.3.CDS.9;Parent=LotjaGi6g1v0032100.3
LjG1.1_chr6	PGSB	exon	6019508	6019661	.	+	.	ID=LotjaGi6g1v0032100.3.exon.10;Parent=LotjaGi6g1v0032100.3
LjG1.1_chr6	PGSB	CDS	6019508	6019661	.	+	0	ID=LotjaGi6g1v0032100.3.CDS.10;Parent=LotjaGi6g1v0032100.3
LjG1.1_chr6	PGSB	exon	6019801	6019888	.	+	.	ID=LotjaGi6g1v0032100.3.exon.11;Parent=LotjaGi6g1v0032100.3
LjG1.1_chr6	PGSB	CDS	6019801	6019888	.	+	2	ID=LotjaGi6g1v0032100.3.CDS.11;Parent=LotjaGi6g1v0032100.3
LjG1.1_chr6	PGSB	exon	6021127	6021229	.	+	.	ID=LotjaGi6g1v0032100.3.exon.12;Parent=LotjaGi6g1v0032100.3
LjG1.1_chr6	PGSB	CDS	6021127	6021229	.	+	1	ID=LotjaGi6g1v0032100.3.CDS.12;Parent=LotjaGi6g1v0032100.3
LjG1.1_chr6	PGSB	exon	6021302	6021392	.	+	.	ID=LotjaGi6g1v0032100.3.exon.13;Parent=LotjaGi6g1v0032100.3
LjG1.1_chr6	PGSB	CDS	6021302	6021392	.	+	0	ID=LotjaGi6g1v0032100.3.CDS.13;Parent=LotjaGi6g1v0032100.3
LjG1.1_chr6	PGSB	exon	6023780	6023877	.	+	.	ID=LotjaGi6g1v0032100.3.exon.14;Parent=LotjaGi6g1v0032100.3
LjG1.1_chr6	PGSB	CDS	6023780	6023877	.	+	2	ID=LotjaGi6g1v0032100.3.CDS.14;Parent=LotjaGi6g1v0032100.3
LjG1.1_chr6	PGSB	exon	6024944	6025126	.	+	.	ID=LotjaGi6g1v0032100.3.exon.15;Parent=LotjaGi6g1v0032100.3
LjG1.1_chr6	PGSB	CDS	6024944	6025126	.	+	0	ID=LotjaGi6g1v0032100.3.CDS.15;Parent=LotjaGi6g1v0032100.3
LjG1.1_chr6	PGSB	exon	6025748	6025999	.	+	.	ID=LotjaGi6g1v0032100.3.exon.16;Parent=LotjaGi6g1v0032100.3
LjG1.1_chr6	PGSB	CDS	6025748	6025999	.	+	0	ID=LotjaGi6g1v0032100.3.CDS.16;Parent=LotjaGi6g1v0032100.3
LjG1.1_chr6	PGSB	exon	6026651	6026746	.	+	.	ID=LotjaGi6g1v0032100.3.exon.17;Parent=LotjaGi6g1v0032100.3
LjG1.1_chr6	PGSB	CDS	6026651	6026746	.	+	0	ID=LotjaGi6g1v0032100.3.CDS.17;Parent=LotjaGi6g1v0032100.3
LjG1.1_chr6	PGSB	exon	6026826	6026920	.	+	.	ID=LotjaGi6g1v0032100.3.exon.18;Parent=LotjaGi6g1v0032100.3
LjG1.1_chr6	PGSB	CDS	6026826	6026920	.	+	0	ID=LotjaGi6g1v0032100.3.CDS.18;Parent=LotjaGi6g1v0032100.3
LjG1.1_chr6	PGSB	exon	6027034	6027097	.	+	.	ID=LotjaGi6g1v0032100.3.exon.19;Parent=LotjaGi6g1v0032100.3
LjG1.1_chr6	PGSB	CDS	6027034	6027097	.	+	1	ID=LotjaGi6g1v0032100.3.CDS.19;Parent=LotjaGi6g1v0032100.3
LjG1.1_chr6	PGSB	exon	6027185	6027269	.	+	.	ID=LotjaGi6g1v0032100.3.exon.20;Parent=LotjaGi6g1v0032100.3
LjG1.1_chr6	PGSB	CDS	6027185	6027269	.	+	0	ID=LotjaGi6g1v0032100.3.CDS.20;Parent=LotjaGi6g1v0032100.3
LjG1.1_chr6	PGSB	exon	6029921	6029994	.	+	.	ID=LotjaGi6g1v0032100.3.exon.21;Parent=LotjaGi6g1v0032100.3
LjG1.1_chr6	PGSB	CDS	6029921	6029994	.	+	2	ID=LotjaGi6g1v0032100.3.CDS.21;Parent=LotjaGi6g1v0032100.3
LjG1.1_chr6	PGSB	exon	6038956	6039192	.	+	.	ID=LotjaGi6g1v0032100.3.exon.22;Parent=LotjaGi6g1v0032100.3
LjG1.1_chr6	PGSB	CDS	6038956	6039192	.	+	0	ID=LotjaGi6g1v0032100.3.CDS.22;Parent=LotjaGi6g1v0032100.3
LjG1.1_chr6	PGSB	exon	6039443	6039516	.	+	.	ID=LotjaGi6g1v0032100.3.exon.23;Parent=LotjaGi6g1v0032100.3
LjG1.1_chr6	PGSB	CDS	6039443	6039516	.	+	0	ID=LotjaGi6g1v0032100.3.CDS.23;Parent=LotjaGi6g1v0032100.3
LjG1.1_chr6	PGSB	exon	6040084	6040190	.	+	.	ID=LotjaGi6g1v0032100.3.exon.24;Parent=LotjaGi6g1v0032100.3
LjG1.1_chr6	PGSB	CDS	6040084	6040190	.	+	1	ID=LotjaGi6g1v0032100.3.CDS.24;Parent=LotjaGi6g1v0032100.3
LjG1.1_chr6	PGSB	exon	6042256	6042374	.	+	.	ID=LotjaGi6g1v0032100.3.exon.25;Parent=LotjaGi6g1v0032100.3
LjG1.1_chr6	PGSB	CDS	6042256	6042374	.	+	2	ID=LotjaGi6g1v0032100.3.CDS.25;Parent=LotjaGi6g1v0032100.3
LjG1.1_chr6	PGSB	exon	6042822	6042899	.	+	.	ID=LotjaGi6g1v0032100.3.exon.26;Parent=LotjaGi6g1v0032100.3
LjG1.1_chr6	PGSB	CDS	6042822	6042899	.	+	0	ID=LotjaGi6g1v0032100.3.CDS.26;Parent=LotjaGi6g1v0032100.3
LjG1.1_chr6	PGSB	CDS	6044403	6044600	.	+	0	ID=LotjaGi6g1v0032100.3.CDS.27;Parent=LotjaGi6g1v0032100.3
LjG1.1_chr6	PGSB	exon	6044403	6044996	.	+	.	ID=LotjaGi6g1v0032100.3.exon.27;Parent=LotjaGi6g1v0032100.3
LjG1.1_chr6	PGSB	three_prime_UTR	6044601	6044996	.	+	.	ID=LotjaGi6g1v0032100.3.three_prime_UTR.2;Parent=LotjaGi6g1v0032100.3
LjG1.1_chr6	PGSB	mRNA	6013176	6044979	.	+	.	ID=LotjaGi6g1v0032100.4;Parent=LotjaGi6g1v0032100;description=HEAT repeat-containing protein 6;ahrdqual=***;IPR=IPR025283,IPR016024,IPR016024,IPR016024;Pfam=PF13251,SSF48371,SSF48371,SSF48371;te-related=0
LjG1.1_chr6	PGSB	five_prime_UTR	6013176	6013335	.	+	.	ID=LotjaGi6g1v0032100.4.five_prime_UTR.1;Parent=LotjaGi6g1v0032100.4
LjG1.1_chr6	PGSB	exon	6013176	6013530	.	+	.	ID=LotjaGi6g1v0032100.4.exon.1;Parent=LotjaGi6g1v0032100.4
LjG1.1_chr6	PGSB	CDS	6013336	6013530	.	+	0	ID=LotjaGi6g1v0032100.4.CDS.1;Parent=LotjaGi6g1v0032100.4
LjG1.1_chr6	PGSB	exon	6013624	6013719	.	+	.	ID=LotjaGi6g1v0032100.4.exon.2;Parent=LotjaGi6g1v0032100.4
LjG1.1_chr6	PGSB	CDS	6013624	6013719	.	+	0	ID=LotjaGi6g1v0032100.4.CDS.2;Parent=LotjaGi6g1v0032100.4
LjG1.1_chr6	PGSB	exon	6013850	6014031	.	+	.	ID=LotjaGi6g1v0032100.4.exon.3;Parent=LotjaGi6g1v0032100.4
LjG1.1_chr6	PGSB	CDS	6013850	6014031	.	+	0	ID=LotjaGi6g1v0032100.4.CDS.3;Parent=LotjaGi6g1v0032100.4
LjG1.1_chr6	PGSB	exon	6015078	6015348	.	+	.	ID=LotjaGi6g1v0032100.4.exon.4;Parent=LotjaGi6g1v0032100.4
LjG1.1_chr6	PGSB	CDS	6015078	6015348	.	+	1	ID=LotjaGi6g1v0032100.4.CDS.4;Parent=LotjaGi6g1v0032100.4
LjG1.1_chr6	PGSB	exon	6015430	6015497	.	+	.	ID=LotjaGi6g1v0032100.4.exon.5;Parent=LotjaGi6g1v0032100.4
LjG1.1_chr6	PGSB	CDS	6015430	6015497	.	+	0	ID=LotjaGi6g1v0032100.4.CDS.5;Parent=LotjaGi6g1v0032100.4
LjG1.1_chr6	PGSB	exon	6016094	6016163	.	+	.	ID=LotjaGi6g1v0032100.4.exon.6;Parent=LotjaGi6g1v0032100.4
LjG1.1_chr6	PGSB	CDS	6016094	6016163	.	+	1	ID=LotjaGi6g1v0032100.4.CDS.6;Parent=LotjaGi6g1v0032100.4
LjG1.1_chr6	PGSB	exon	6016246	6016602	.	+	.	ID=LotjaGi6g1v0032100.4.exon.7;Parent=LotjaGi6g1v0032100.4
LjG1.1_chr6	PGSB	CDS	6016246	6016602	.	+	0	ID=LotjaGi6g1v0032100.4.CDS.7;Parent=LotjaGi6g1v0032100.4
LjG1.1_chr6	PGSB	exon	6018342	6018421	.	+	.	ID=LotjaGi6g1v0032100.4.exon.8;Parent=LotjaGi6g1v0032100.4
LjG1.1_chr6	PGSB	CDS	6018342	6018421	.	+	0	ID=LotjaGi6g1v0032100.4.CDS.8;Parent=LotjaGi6g1v0032100.4
LjG1.1_chr6	PGSB	exon	6018541	6018592	.	+	.	ID=LotjaGi6g1v0032100.4.exon.9;Parent=LotjaGi6g1v0032100.4
LjG1.1_chr6	PGSB	CDS	6018541	6018592	.	+	1	ID=LotjaGi6g1v0032100.4.CDS.9;Parent=LotjaGi6g1v0032100.4
LjG1.1_chr6	PGSB	exon	6019508	6019661	.	+	.	ID=LotjaGi6g1v0032100.4.exon.10;Parent=LotjaGi6g1v0032100.4
LjG1.1_chr6	PGSB	CDS	6019508	6019661	.	+	0	ID=LotjaGi6g1v0032100.4.CDS.10;Parent=LotjaGi6g1v0032100.4
LjG1.1_chr6	PGSB	exon	6019801	6019888	.	+	.	ID=LotjaGi6g1v0032100.4.exon.11;Parent=LotjaGi6g1v0032100.4
LjG1.1_chr6	PGSB	CDS	6019801	6019888	.	+	2	ID=LotjaGi6g1v0032100.4.CDS.11;Parent=LotjaGi6g1v0032100.4
LjG1.1_chr6	PGSB	exon	6021127	6021229	.	+	.	ID=LotjaGi6g1v0032100.4.exon.12;Parent=LotjaGi6g1v0032100.4
LjG1.1_chr6	PGSB	CDS	6021127	6021229	.	+	1	ID=LotjaGi6g1v0032100.4.CDS.12;Parent=LotjaGi6g1v0032100.4
LjG1.1_chr6	PGSB	exon	6021299	6021392	.	+	.	ID=LotjaGi6g1v0032100.4.exon.13;Parent=LotjaGi6g1v0032100.4
LjG1.1_chr6	PGSB	CDS	6021299	6021392	.	+	0	ID=LotjaGi6g1v0032100.4.CDS.13;Parent=LotjaGi6g1v0032100.4
LjG1.1_chr6	PGSB	exon	6023780	6023877	.	+	.	ID=LotjaGi6g1v0032100.4.exon.14;Parent=LotjaGi6g1v0032100.4
LjG1.1_chr6	PGSB	CDS	6023780	6023877	.	+	2	ID=LotjaGi6g1v0032100.4.CDS.14;Parent=LotjaGi6g1v0032100.4
LjG1.1_chr6	PGSB	exon	6024944	6025126	.	+	.	ID=LotjaGi6g1v0032100.4.exon.15;Parent=LotjaGi6g1v0032100.4
LjG1.1_chr6	PGSB	CDS	6024944	6025126	.	+	0	ID=LotjaGi6g1v0032100.4.CDS.15;Parent=LotjaGi6g1v0032100.4
LjG1.1_chr6	PGSB	exon	6025748	6025999	.	+	.	ID=LotjaGi6g1v0032100.4.exon.16;Parent=LotjaGi6g1v0032100.4
LjG1.1_chr6	PGSB	CDS	6025748	6025999	.	+	0	ID=LotjaGi6g1v0032100.4.CDS.16;Parent=LotjaGi6g1v0032100.4
LjG1.1_chr6	PGSB	exon	6026651	6026746	.	+	.	ID=LotjaGi6g1v0032100.4.exon.17;Parent=LotjaGi6g1v0032100.4
LjG1.1_chr6	PGSB	CDS	6026651	6026746	.	+	0	ID=LotjaGi6g1v0032100.4.CDS.17;Parent=LotjaGi6g1v0032100.4
LjG1.1_chr6	PGSB	exon	6026826	6026920	.	+	.	ID=LotjaGi6g1v0032100.4.exon.18;Parent=LotjaGi6g1v0032100.4
LjG1.1_chr6	PGSB	CDS	6026826	6026920	.	+	0	ID=LotjaGi6g1v0032100.4.CDS.18;Parent=LotjaGi6g1v0032100.4
LjG1.1_chr6	PGSB	exon	6027034	6027097	.	+	.	ID=LotjaGi6g1v0032100.4.exon.19;Parent=LotjaGi6g1v0032100.4
LjG1.1_chr6	PGSB	CDS	6027034	6027097	.	+	1	ID=LotjaGi6g1v0032100.4.CDS.19;Parent=LotjaGi6g1v0032100.4
LjG1.1_chr6	PGSB	exon	6027185	6027269	.	+	.	ID=LotjaGi6g1v0032100.4.exon.20;Parent=LotjaGi6g1v0032100.4
LjG1.1_chr6	PGSB	CDS	6027185	6027269	.	+	0	ID=LotjaGi6g1v0032100.4.CDS.20;Parent=LotjaGi6g1v0032100.4
LjG1.1_chr6	PGSB	exon	6029921	6029994	.	+	.	ID=LotjaGi6g1v0032100.4.exon.21;Parent=LotjaGi6g1v0032100.4
LjG1.1_chr6	PGSB	CDS	6029921	6029994	.	+	2	ID=LotjaGi6g1v0032100.4.CDS.21;Parent=LotjaGi6g1v0032100.4
LjG1.1_chr6	PGSB	exon	6038956	6039192	.	+	.	ID=LotjaGi6g1v0032100.4.exon.22;Parent=LotjaGi6g1v0032100.4
LjG1.1_chr6	PGSB	CDS	6038956	6039192	.	+	0	ID=LotjaGi6g1v0032100.4.CDS.22;Parent=LotjaGi6g1v0032100.4
LjG1.1_chr6	PGSB	exon	6039443	6039516	.	+	.	ID=LotjaGi6g1v0032100.4.exon.23;Parent=LotjaGi6g1v0032100.4
LjG1.1_chr6	PGSB	CDS	6039443	6039516	.	+	0	ID=LotjaGi6g1v0032100.4.CDS.23;Parent=LotjaGi6g1v0032100.4
LjG1.1_chr6	PGSB	exon	6040084	6040190	.	+	.	ID=LotjaGi6g1v0032100.4.exon.24;Parent=LotjaGi6g1v0032100.4
LjG1.1_chr6	PGSB	CDS	6040084	6040190	.	+	1	ID=LotjaGi6g1v0032100.4.CDS.24;Parent=LotjaGi6g1v0032100.4
LjG1.1_chr6	PGSB	exon	6042256	6042374	.	+	.	ID=LotjaGi6g1v0032100.4.exon.25;Parent=LotjaGi6g1v0032100.4
LjG1.1_chr6	PGSB	CDS	6042256	6042374	.	+	2	ID=LotjaGi6g1v0032100.4.CDS.25;Parent=LotjaGi6g1v0032100.4
LjG1.1_chr6	PGSB	exon	6042822	6042899	.	+	.	ID=LotjaGi6g1v0032100.4.exon.26;Parent=LotjaGi6g1v0032100.4
LjG1.1_chr6	PGSB	CDS	6042822	6042899	.	+	0	ID=LotjaGi6g1v0032100.4.CDS.26;Parent=LotjaGi6g1v0032100.4
LjG1.1_chr6	PGSB	CDS	6044403	6044600	.	+	0	ID=LotjaGi6g1v0032100.4.CDS.27;Parent=LotjaGi6g1v0032100.4
LjG1.1_chr6	PGSB	exon	6044403	6044979	.	+	.	ID=LotjaGi6g1v0032100.4.exon.27;Parent=LotjaGi6g1v0032100.4
LjG1.1_chr6	PGSB	three_prime_UTR	6044601	6044979	.	+	.	ID=LotjaGi6g1v0032100.4.three_prime_UTR.2;Parent=LotjaGi6g1v0032100.4
LjG1.1_chr6	PGSB	mRNA	6013190	6044996	.	+	.	ID=LotjaGi6g1v0032100.5;Parent=LotjaGi6g1v0032100;description=HEAT repeat-containing protein 6;ahrdqual=***;IPR=IPR016024,IPR016024,IPR025283;Pfam=SSF48371,SSF48371,PF13251;te-related=0
LjG1.1_chr6	PGSB	five_prime_UTR	6013190	6013335	.	+	.	ID=LotjaGi6g1v0032100.5.five_prime_UTR.1;Parent=LotjaGi6g1v0032100.5
LjG1.1_chr6	PGSB	exon	6013190	6013530	.	+	.	ID=LotjaGi6g1v0032100.5.exon.1;Parent=LotjaGi6g1v0032100.5
LjG1.1_chr6	PGSB	CDS	6013336	6013530	.	+	0	ID=LotjaGi6g1v0032100.5.CDS.1;Parent=LotjaGi6g1v0032100.5
LjG1.1_chr6	PGSB	exon	6013624	6013719	.	+	.	ID=LotjaGi6g1v0032100.5.exon.2;Parent=LotjaGi6g1v0032100.5
LjG1.1_chr6	PGSB	CDS	6013624	6013719	.	+	0	ID=LotjaGi6g1v0032100.5.CDS.2;Parent=LotjaGi6g1v0032100.5
LjG1.1_chr6	PGSB	exon	6013850	6014031	.	+	.	ID=LotjaGi6g1v0032100.5.exon.3;Parent=LotjaGi6g1v0032100.5
LjG1.1_chr6	PGSB	CDS	6013850	6014031	.	+	0	ID=LotjaGi6g1v0032100.5.CDS.3;Parent=LotjaGi6g1v0032100.5
LjG1.1_chr6	PGSB	exon	6015078	6015348	.	+	.	ID=LotjaGi6g1v0032100.5.exon.4;Parent=LotjaGi6g1v0032100.5
LjG1.1_chr6	PGSB	CDS	6015078	6015348	.	+	1	ID=LotjaGi6g1v0032100.5.CDS.4;Parent=LotjaGi6g1v0032100.5
LjG1.1_chr6	PGSB	exon	6015430	6015497	.	+	.	ID=LotjaGi6g1v0032100.5.exon.5;Parent=LotjaGi6g1v0032100.5
LjG1.1_chr6	PGSB	CDS	6015430	6015497	.	+	0	ID=LotjaGi6g1v0032100.5.CDS.5;Parent=LotjaGi6g1v0032100.5
LjG1.1_chr6	PGSB	exon	6016094	6016163	.	+	.	ID=LotjaGi6g1v0032100.5.exon.6;Parent=LotjaGi6g1v0032100.5
LjG1.1_chr6	PGSB	CDS	6016094	6016163	.	+	1	ID=LotjaGi6g1v0032100.5.CDS.6;Parent=LotjaGi6g1v0032100.5
LjG1.1_chr6	PGSB	exon	6016246	6016602	.	+	.	ID=LotjaGi6g1v0032100.5.exon.7;Parent=LotjaGi6g1v0032100.5
LjG1.1_chr6	PGSB	CDS	6016246	6016602	.	+	0	ID=LotjaGi6g1v0032100.5.CDS.7;Parent=LotjaGi6g1v0032100.5
LjG1.1_chr6	PGSB	exon	6018342	6018421	.	+	.	ID=LotjaGi6g1v0032100.5.exon.8;Parent=LotjaGi6g1v0032100.5
LjG1.1_chr6	PGSB	CDS	6018342	6018421	.	+	0	ID=LotjaGi6g1v0032100.5.CDS.8;Parent=LotjaGi6g1v0032100.5
LjG1.1_chr6	PGSB	exon	6018541	6018592	.	+	.	ID=LotjaGi6g1v0032100.5.exon.9;Parent=LotjaGi6g1v0032100.5
LjG1.1_chr6	PGSB	CDS	6018541	6018592	.	+	1	ID=LotjaGi6g1v0032100.5.CDS.9;Parent=LotjaGi6g1v0032100.5
LjG1.1_chr6	PGSB	exon	6019508	6019661	.	+	.	ID=LotjaGi6g1v0032100.5.exon.10;Parent=LotjaGi6g1v0032100.5
LjG1.1_chr6	PGSB	CDS	6019508	6019661	.	+	0	ID=LotjaGi6g1v0032100.5.CDS.10;Parent=LotjaGi6g1v0032100.5
LjG1.1_chr6	PGSB	exon	6019801	6019888	.	+	.	ID=LotjaGi6g1v0032100.5.exon.11;Parent=LotjaGi6g1v0032100.5
LjG1.1_chr6	PGSB	CDS	6019801	6019888	.	+	2	ID=LotjaGi6g1v0032100.5.CDS.11;Parent=LotjaGi6g1v0032100.5
LjG1.1_chr6	PGSB	exon	6021127	6021229	.	+	.	ID=LotjaGi6g1v0032100.5.exon.12;Parent=LotjaGi6g1v0032100.5
LjG1.1_chr6	PGSB	CDS	6021127	6021229	.	+	1	ID=LotjaGi6g1v0032100.5.CDS.12;Parent=LotjaGi6g1v0032100.5
LjG1.1_chr6	PGSB	exon	6021299	6021392	.	+	.	ID=LotjaGi6g1v0032100.5.exon.13;Parent=LotjaGi6g1v0032100.5
LjG1.1_chr6	PGSB	CDS	6021299	6021392	.	+	0	ID=LotjaGi6g1v0032100.5.CDS.13;Parent=LotjaGi6g1v0032100.5
LjG1.1_chr6	PGSB	exon	6023780	6023877	.	+	.	ID=LotjaGi6g1v0032100.5.exon.14;Parent=LotjaGi6g1v0032100.5
LjG1.1_chr6	PGSB	CDS	6023780	6023877	.	+	2	ID=LotjaGi6g1v0032100.5.CDS.14;Parent=LotjaGi6g1v0032100.5
LjG1.1_chr6	PGSB	exon	6024944	6025126	.	+	.	ID=LotjaGi6g1v0032100.5.exon.15;Parent=LotjaGi6g1v0032100.5
LjG1.1_chr6	PGSB	CDS	6024944	6025126	.	+	0	ID=LotjaGi6g1v0032100.5.CDS.15;Parent=LotjaGi6g1v0032100.5
LjG1.1_chr6	PGSB	exon	6025748	6025999	.	+	.	ID=LotjaGi6g1v0032100.5.exon.16;Parent=LotjaGi6g1v0032100.5
LjG1.1_chr6	PGSB	CDS	6025748	6025999	.	+	0	ID=LotjaGi6g1v0032100.5.CDS.16;Parent=LotjaGi6g1v0032100.5
LjG1.1_chr6	PGSB	exon	6026651	6026746	.	+	.	ID=LotjaGi6g1v0032100.5.exon.17;Parent=LotjaGi6g1v0032100.5
LjG1.1_chr6	PGSB	CDS	6026651	6026746	.	+	0	ID=LotjaGi6g1v0032100.5.CDS.17;Parent=LotjaGi6g1v0032100.5
LjG1.1_chr6	PGSB	exon	6026826	6026920	.	+	.	ID=LotjaGi6g1v0032100.5.exon.18;Parent=LotjaGi6g1v0032100.5
LjG1.1_chr6	PGSB	CDS	6026826	6026920	.	+	0	ID=LotjaGi6g1v0032100.5.CDS.18;Parent=LotjaGi6g1v0032100.5
LjG1.1_chr6	PGSB	CDS	6027039	6027069	.	+	1	ID=LotjaGi6g1v0032100.5.CDS.19;Parent=LotjaGi6g1v0032100.5
LjG1.1_chr6	PGSB	exon	6027039	6027097	.	+	.	ID=LotjaGi6g1v0032100.5.exon.19;Parent=LotjaGi6g1v0032100.5
LjG1.1_chr6	PGSB	three_prime_UTR	6027070	6027097	.	+	.	ID=LotjaGi6g1v0032100.5.three_prime_UTR.2;Parent=LotjaGi6g1v0032100.5
LjG1.1_chr6	PGSB	exon	6027185	6027269	.	+	.	ID=LotjaGi6g1v0032100.5.exon.20;Parent=LotjaGi6g1v0032100.5
LjG1.1_chr6	PGSB	three_prime_UTR	6027185	6027269	.	+	.	ID=LotjaGi6g1v0032100.5.three_prime_UTR.3;Parent=LotjaGi6g1v0032100.5
LjG1.1_chr6	PGSB	exon	6029921	6029994	.	+	.	ID=LotjaGi6g1v0032100.5.exon.21;Parent=LotjaGi6g1v0032100.5
LjG1.1_chr6	PGSB	three_prime_UTR	6029921	6029994	.	+	.	ID=LotjaGi6g1v0032100.5.three_prime_UTR.4;Parent=LotjaGi6g1v0032100.5
LjG1.1_chr6	PGSB	exon	6038956	6039192	.	+	.	ID=LotjaGi6g1v0032100.5.exon.22;Parent=LotjaGi6g1v0032100.5
LjG1.1_chr6	PGSB	three_prime_UTR	6038956	6039192	.	+	.	ID=LotjaGi6g1v0032100.5.three_prime_UTR.5;Parent=LotjaGi6g1v0032100.5
LjG1.1_chr6	PGSB	exon	6039443	6039516	.	+	.	ID=LotjaGi6g1v0032100.5.exon.23;Parent=LotjaGi6g1v0032100.5
LjG1.1_chr6	PGSB	three_prime_UTR	6039443	6039516	.	+	.	ID=LotjaGi6g1v0032100.5.three_prime_UTR.6;Parent=LotjaGi6g1v0032100.5
LjG1.1_chr6	PGSB	exon	6040084	6040190	.	+	.	ID=LotjaGi6g1v0032100.5.exon.24;Parent=LotjaGi6g1v0032100.5
LjG1.1_chr6	PGSB	three_prime_UTR	6040084	6040190	.	+	.	ID=LotjaGi6g1v0032100.5.three_prime_UTR.7;Parent=LotjaGi6g1v0032100.5
LjG1.1_chr6	PGSB	exon	6042256	6042374	.	+	.	ID=LotjaGi6g1v0032100.5.exon.25;Parent=LotjaGi6g1v0032100.5
LjG1.1_chr6	PGSB	three_prime_UTR	6042256	6042374	.	+	.	ID=LotjaGi6g1v0032100.5.three_prime_UTR.8;Parent=LotjaGi6g1v0032100.5
LjG1.1_chr6	PGSB	exon	6042822	6042899	.	+	.	ID=LotjaGi6g1v0032100.5.exon.26;Parent=LotjaGi6g1v0032100.5
LjG1.1_chr6	PGSB	three_prime_UTR	6042822	6042899	.	+	.	ID=LotjaGi6g1v0032100.5.three_prime_UTR.9;Parent=LotjaGi6g1v0032100.5
LjG1.1_chr6	PGSB	exon	6044403	6044996	.	+	.	ID=LotjaGi6g1v0032100.5.exon.27;Parent=LotjaGi6g1v0032100.5
LjG1.1_chr6	PGSB	three_prime_UTR	6044403	6044996	.	+	.	ID=LotjaGi6g1v0032100.5.three_prime_UTR.10;Parent=LotjaGi6g1v0032100.5
###
LjG1.1_chr6	PGSB	three_prime_UTR	6044403	6044996	.	+	.	ID=LotjaGi6g1v0032100.5.three_prime_UTR.10;Parent=LotjaGi6g1v0032100.5
LjG1.1_chr6	PGSB	gene	6046140	6048044	.	+	.	ID=LotjaGi6g1v0032200
LjG1.1_chr6	PGSB	mRNA	6046140	6048044	.	+	.	ID=LotjaGi6g1v0032200.1;Parent=LotjaGi6g1v0032200;description=Mitochondrial import inner membrane translocase subunit;ahrdqual=-**;GO=GO:0005739,GO:0015031,GO:0046872;IPR=IPR004217,IPR004217;Pfam=SSF144122,PF02953;te-related=0
LjG1.1_chr6	PGSB	exon	6046140	6046253	.	+	.	ID=LotjaGi6g1v0032200.1.exon.1;Parent=LotjaGi6g1v0032200.1
LjG1.1_chr6	PGSB	CDS	6046140	6046253	.	+	0	ID=LotjaGi6g1v0032200.1.CDS.1;Parent=LotjaGi6g1v0032200.1
LjG1.1_chr6	PGSB	exon	6047895	6048044	.	+	.	ID=LotjaGi6g1v0032200.1.exon.2;Parent=LotjaGi6g1v0032200.1
LjG1.1_chr6	PGSB	CDS	6047895	6048044	.	+	0	ID=LotjaGi6g1v0032200.1.CDS.2;Parent=LotjaGi6g1v0032200.1
###
LjG1.1_chr6	PGSB	CDS	6047895	6048044	.	+	0	ID=LotjaGi6g1v0032200.1.CDS.2;Parent=LotjaGi6g1v0032200.1
LjG1.1_chr6	PGSB	gene	6049766	6052753	.	-	.	ID=LotjaGi6g1v0032300
LjG1.1_chr6	PGSB	mRNA	6049766	6052753	.	-	.	ID=LotjaGi6g1v0032300.1;Parent=LotjaGi6g1v0032300;description=50S ribosomal protein L11;ahrdqual=***;GO=GO:0003735,GO:0005840,GO:0006412;IPR=IPR006519,IPR020783,IPR020784,IPR020783,IPR020784;Pfam=TIGR01632,PF00298,SSF54747,SSF46906,PF03946;te-related=0
LjG1.1_chr6	PGSB	three_prime_UTR	6049766	6050363	.	-	.	ID=LotjaGi6g1v0032300.1.three_prime_UTR.1;Parent=LotjaGi6g1v0032300.1
LjG1.1_chr6	PGSB	exon	6049766	6050575	.	-	.	ID=LotjaGi6g1v0032300.1.exon.1;Parent=LotjaGi6g1v0032300.1
LjG1.1_chr6	PGSB	CDS	6050364	6050575	.	-	2	ID=LotjaGi6g1v0032300.1.CDS.1;Parent=LotjaGi6g1v0032300.1
LjG1.1_chr6	PGSB	exon	6051968	6052031	.	-	.	ID=LotjaGi6g1v0032300.1.exon.2;Parent=LotjaGi6g1v0032300.1
LjG1.1_chr6	PGSB	CDS	6051968	6052031	.	-	0	ID=LotjaGi6g1v0032300.1.CDS.2;Parent=LotjaGi6g1v0032300.1
LjG1.1_chr6	PGSB	exon	6052125	6052297	.	-	.	ID=LotjaGi6g1v0032300.1.exon.3;Parent=LotjaGi6g1v0032300.1
LjG1.1_chr6	PGSB	CDS	6052125	6052297	.	-	2	ID=LotjaGi6g1v0032300.1.CDS.3;Parent=LotjaGi6g1v0032300.1
LjG1.1_chr6	PGSB	CDS	6052394	6052616	.	-	0	ID=LotjaGi6g1v0032300.1.CDS.4;Parent=LotjaGi6g1v0032300.1
LjG1.1_chr6	PGSB	exon	6052394	6052753	.	-	.	ID=LotjaGi6g1v0032300.1.exon.4;Parent=LotjaGi6g1v0032300.1
LjG1.1_chr6	PGSB	five_prime_UTR	6052617	6052753	.	-	.	ID=LotjaGi6g1v0032300.1.five_prime_UTR.2;Parent=LotjaGi6g1v0032300.1
###
LjG1.1_chr6	PGSB	five_prime_UTR	6052617	6052753	.	-	.	ID=LotjaGi6g1v0032300.1.five_prime_UTR.2;Parent=LotjaGi6g1v0032300.1
LjG1.1_chr6	PGSB	gene	6082160	6082922	.	+	.	ID=LotjaGi6g1v0032400_LC
LjG1.1_chr6	PGSB	mRNA	6082160	6082922	.	+	.	ID=LotjaGi6g1v0032400_LC.1;Parent=LotjaGi6g1v0032400_LC;description=DmX-like protein 1;ahrdqual=--*;te-related=0
LjG1.1_chr6	PGSB	five_prime_UTR	6082160	6082161	.	+	.	ID=LotjaGi6g1v0032400_LC.1.five_prime_UTR.1;Parent=LotjaGi6g1v0032400_LC.1
LjG1.1_chr6	PGSB	exon	6082160	6082922	.	+	.	ID=LotjaGi6g1v0032400_LC.1.exon.1;Parent=LotjaGi6g1v0032400_LC.1
LjG1.1_chr6	PGSB	CDS	6082162	6082503	.	+	0	ID=LotjaGi6g1v0032400_LC.1.CDS.1;Parent=LotjaGi6g1v0032400_LC.1
LjG1.1_chr6	PGSB	three_prime_UTR	6082504	6082922	.	+	.	ID=LotjaGi6g1v0032400_LC.1.three_prime_UTR.2;Parent=LotjaGi6g1v0032400_LC.1
###
LjG1.1_chr6	PGSB	three_prime_UTR	6082504	6082922	.	+	.	ID=LotjaGi6g1v0032400_LC.1.three_prime_UTR.2;Parent=LotjaGi6g1v0032400_LC.1
LjG1.1_chr6	PGSB	gene	6101799	6108173	.	+	.	ID=LotjaGi6g1v0032500_LC
LjG1.1_chr6	PGSB	mRNA	6101799	6108173	.	+	.	ID=LotjaGi6g1v0032500_LC.1;Parent=LotjaGi6g1v0032500_LC;description=AT hook motif-containing protein, putative, expressed;ahrdqual=***;GO=GO:0000166,GO:0000723,GO:0003678,GO:0004386,GO:0005524,GO:0006281,GO:0006310,GO:0006974,GO:0016787,GO:0032508;IPR=IPR025476;Pfam=PF14214;te-related=1
LjG1.1_chr6	PGSB	five_prime_UTR	6101799	6101890	.	+	.	ID=LotjaGi6g1v0032500_LC.1.five_prime_UTR.1;Parent=LotjaGi6g1v0032500_LC.1
LjG1.1_chr6	PGSB	exon	6101799	6103010	.	+	.	ID=LotjaGi6g1v0032500_LC.1.exon.1;Parent=LotjaGi6g1v0032500_LC.1
LjG1.1_chr6	PGSB	CDS	6101891	6103010	.	+	0	ID=LotjaGi6g1v0032500_LC.1.CDS.1;Parent=LotjaGi6g1v0032500_LC.1
LjG1.1_chr6	PGSB	exon	6103276	6103852	.	+	.	ID=LotjaGi6g1v0032500_LC.1.exon.2;Parent=LotjaGi6g1v0032500_LC.1
LjG1.1_chr6	PGSB	CDS	6103276	6103852	.	+	2	ID=LotjaGi6g1v0032500_LC.1.CDS.2;Parent=LotjaGi6g1v0032500_LC.1
LjG1.1_chr6	PGSB	CDS	6103951	6104899	.	+	1	ID=LotjaGi6g1v0032500_LC.1.CDS.3;Parent=LotjaGi6g1v0032500_LC.1
LjG1.1_chr6	PGSB	exon	6103951	6104993	.	+	.	ID=LotjaGi6g1v0032500_LC.1.exon.3;Parent=LotjaGi6g1v0032500_LC.1
LjG1.1_chr6	PGSB	three_prime_UTR	6104900	6104993	.	+	.	ID=LotjaGi6g1v0032500_LC.1.three_prime_UTR.2;Parent=LotjaGi6g1v0032500_LC.1
LjG1.1_chr6	PGSB	exon	6106854	6108173	.	+	.	ID=LotjaGi6g1v0032500_LC.1.exon.4;Parent=LotjaGi6g1v0032500_LC.1
LjG1.1_chr6	PGSB	three_prime_UTR	6106854	6108173	.	+	.	ID=LotjaGi6g1v0032500_LC.1.three_prime_UTR.3;Parent=LotjaGi6g1v0032500_LC.1
###
LjG1.1_chr6	PGSB	three_prime_UTR	6106854	6108173	.	+	.	ID=LotjaGi6g1v0032500_LC.1.three_prime_UTR.3;Parent=LotjaGi6g1v0032500_LC.1
LjG1.1_chr6	PGSB	gene	6113336	6117096	.	-	.	ID=LotjaGi6g1v0032600
LjG1.1_chr6	PGSB	mRNA	6113336	6117096	.	-	.	ID=LotjaGi6g1v0032600.1;Parent=LotjaGi6g1v0032600;description=Endoglucanase;ahrdqual=***;GO=GO:0000272,GO:0003824,GO:0004553,GO:0005975,GO:0008152,GO:0008810,GO:0016787,GO:0016798,GO:0030245;IPR=IPR001701,IPR008928;Pfam=PF00759,SSF48208;te-related=0
LjG1.1_chr6	PGSB	three_prime_UTR	6113336	6113635	.	-	.	ID=LotjaGi6g1v0032600.1.three_prime_UTR.1;Parent=LotjaGi6g1v0032600.1
LjG1.1_chr6	PGSB	exon	6113336	6114132	.	-	.	ID=LotjaGi6g1v0032600.1.exon.1;Parent=LotjaGi6g1v0032600.1
LjG1.1_chr6	PGSB	CDS	6113636	6114132	.	-	2	ID=LotjaGi6g1v0032600.1.CDS.1;Parent=LotjaGi6g1v0032600.1
LjG1.1_chr6	PGSB	exon	6114542	6114653	.	-	.	ID=LotjaGi6g1v0032600.1.exon.2;Parent=LotjaGi6g1v0032600.1
LjG1.1_chr6	PGSB	CDS	6114542	6114653	.	-	0	ID=LotjaGi6g1v0032600.1.CDS.2;Parent=LotjaGi6g1v0032600.1
LjG1.1_chr6	PGSB	exon	6114747	6114908	.	-	.	ID=LotjaGi6g1v0032600.1.exon.3;Parent=LotjaGi6g1v0032600.1
LjG1.1_chr6	PGSB	CDS	6114747	6114908	.	-	0	ID=LotjaGi6g1v0032600.1.CDS.3;Parent=LotjaGi6g1v0032600.1
LjG1.1_chr6	PGSB	exon	6115122	6115214	.	-	.	ID=LotjaGi6g1v0032600.1.exon.4;Parent=LotjaGi6g1v0032600.1
LjG1.1_chr6	PGSB	CDS	6115122	6115214	.	-	0	ID=LotjaGi6g1v0032600.1.CDS.4;Parent=LotjaGi6g1v0032600.1
LjG1.1_chr6	PGSB	exon	6115299	6115499	.	-	.	ID=LotjaGi6g1v0032600.1.exon.5;Parent=LotjaGi6g1v0032600.1
LjG1.1_chr6	PGSB	CDS	6115299	6115499	.	-	0	ID=LotjaGi6g1v0032600.1.CDS.5;Parent=LotjaGi6g1v0032600.1
LjG1.1_chr6	PGSB	exon	6116216	6116425	.	-	.	ID=LotjaGi6g1v0032600.1.exon.6;Parent=LotjaGi6g1v0032600.1
LjG1.1_chr6	PGSB	CDS	6116216	6116425	.	-	0	ID=LotjaGi6g1v0032600.1.CDS.6;Parent=LotjaGi6g1v0032600.1
LjG1.1_chr6	PGSB	CDS	6116731	6116970	.	-	0	ID=LotjaGi6g1v0032600.1.CDS.7;Parent=LotjaGi6g1v0032600.1
LjG1.1_chr6	PGSB	exon	6116731	6117096	.	-	.	ID=LotjaGi6g1v0032600.1.exon.7;Parent=LotjaGi6g1v0032600.1
LjG1.1_chr6	PGSB	five_prime_UTR	6116971	6117096	.	-	.	ID=LotjaGi6g1v0032600.1.five_prime_UTR.2;Parent=LotjaGi6g1v0032600.1
###
LjG1.1_chr6	PGSB	five_prime_UTR	6116971	6117096	.	-	.	ID=LotjaGi6g1v0032600.1.five_prime_UTR.2;Parent=LotjaGi6g1v0032600.1
LjG1.1_chr6	PGSB	gene	6126826	6132622	.	-	.	ID=LotjaGi6g1v0032700
LjG1.1_chr6	PGSB	mRNA	6126826	6132622	.	-	.	ID=LotjaGi6g1v0032700.1;Parent=LotjaGi6g1v0032700;description=Lung seven transmembrane receptor family protein;ahrdqual=***;GO=GO:0005768,GO:0005794,GO:0005802,GO:0016020,GO:0016021;IPR=IPR009637;Pfam=PF06814;te-related=0
LjG1.1_chr6	PGSB	three_prime_UTR	6126826	6130894	.	-	.	ID=LotjaGi6g1v0032700.1.three_prime_UTR.1;Parent=LotjaGi6g1v0032700.1
LjG1.1_chr6	PGSB	exon	6126826	6132622	.	-	.	ID=LotjaGi6g1v0032700.1.exon.1;Parent=LotjaGi6g1v0032700.1
LjG1.1_chr6	PGSB	CDS	6130895	6132205	.	-	0	ID=LotjaGi6g1v0032700.1.CDS.1;Parent=LotjaGi6g1v0032700.1
LjG1.1_chr6	PGSB	five_prime_UTR	6132206	6132622	.	-	.	ID=LotjaGi6g1v0032700.1.five_prime_UTR.2;Parent=LotjaGi6g1v0032700.1
###
LjG1.1_chr6	PGSB	five_prime_UTR	6132206	6132622	.	-	.	ID=LotjaGi6g1v0032700.1.five_prime_UTR.2;Parent=LotjaGi6g1v0032700.1
LjG1.1_chr6	PGSB	gene	6133675	6146970	.	-	.	ID=LotjaGi6g1v0032800
LjG1.1_chr6	PGSB	mRNA	6133675	6146970	.	-	.	ID=LotjaGi6g1v0032800.1;Parent=LotjaGi6g1v0032800;description=Beta-carotene isomerase D27, chloroplastic;ahrdqual=***;GO=GO:0016853;IPR=IPR025114;Pfam=PF13225;te-related=0
LjG1.1_chr6	PGSB	three_prime_UTR	6133675	6134116	.	-	.	ID=LotjaGi6g1v0032800.1.three_prime_UTR.1;Parent=LotjaGi6g1v0032800.1
LjG1.1_chr6	PGSB	exon	6133675	6134169	.	-	.	ID=LotjaGi6g1v0032800.1.exon.1;Parent=LotjaGi6g1v0032800.1
LjG1.1_chr6	PGSB	CDS	6134117	6134169	.	-	2	ID=LotjaGi6g1v0032800.1.CDS.1;Parent=LotjaGi6g1v0032800.1
LjG1.1_chr6	PGSB	exon	6134237	6134332	.	-	.	ID=LotjaGi6g1v0032800.1.exon.2;Parent=LotjaGi6g1v0032800.1
LjG1.1_chr6	PGSB	CDS	6134237	6134332	.	-	2	ID=LotjaGi6g1v0032800.1.CDS.2;Parent=LotjaGi6g1v0032800.1
LjG1.1_chr6	PGSB	exon	6134680	6134786	.	-	.	ID=LotjaGi6g1v0032800.1.exon.3;Parent=LotjaGi6g1v0032800.1
LjG1.1_chr6	PGSB	CDS	6134680	6134786	.	-	1	ID=LotjaGi6g1v0032800.1.CDS.3;Parent=LotjaGi6g1v0032800.1
LjG1.1_chr6	PGSB	exon	6135173	6135234	.	-	.	ID=LotjaGi6g1v0032800.1.exon.4;Parent=LotjaGi6g1v0032800.1
LjG1.1_chr6	PGSB	CDS	6135173	6135234	.	-	0	ID=LotjaGi6g1v0032800.1.CDS.4;Parent=LotjaGi6g1v0032800.1
LjG1.1_chr6	PGSB	exon	6135616	6135708	.	-	.	ID=LotjaGi6g1v0032800.1.exon.5;Parent=LotjaGi6g1v0032800.1
LjG1.1_chr6	PGSB	CDS	6135616	6135708	.	-	0	ID=LotjaGi6g1v0032800.1.CDS.5;Parent=LotjaGi6g1v0032800.1
LjG1.1_chr6	PGSB	CDS	6146405	6146788	.	-	0	ID=LotjaGi6g1v0032800.1.CDS.6;Parent=LotjaGi6g1v0032800.1
LjG1.1_chr6	PGSB	exon	6146405	6146970	.	-	.	ID=LotjaGi6g1v0032800.1.exon.6;Parent=LotjaGi6g1v0032800.1
LjG1.1_chr6	PGSB	five_prime_UTR	6146789	6146970	.	-	.	ID=LotjaGi6g1v0032800.1.five_prime_UTR.2;Parent=LotjaGi6g1v0032800.1
###
LjG1.1_chr6	PGSB	five_prime_UTR	6146789	6146970	.	-	.	ID=LotjaGi6g1v0032800.1.five_prime_UTR.2;Parent=LotjaGi6g1v0032800.1
LjG1.1_chr6	PGSB	gene	6153569	6192634	.	-	.	ID=LotjaGi6g1v0032900
LjG1.1_chr6	PGSB	mRNA	6153569	6185599	.	-	.	ID=LotjaGi6g1v0032900.1;Parent=LotjaGi6g1v0032900;description=Transcription-associated protein 1;ahrdqual=***;GO=GO:0000123,GO:0000166,GO:0004674,GO:0005524,GO:0005634,GO:0006468,GO:0016301,GO:0016310,GO:0016573,GO:0016740;IPR=IPR003151,IPR011009,IPR011009,IPR000403,IPR016024,IPR016024,IPR016024,IPR016024,IPR016024,IPR016024,IPR016024,IPR003152;Pfam=PF02259,SSF56112,SSF56112,PF00454,SSF48371,SSF48371,SSF48371,SSF48371,SSF48371,SSF48371,SSF48371,PF02260;te-related=0
LjG1.1_chr6	PGSB	three_prime_UTR	6153569	6153914	.	-	.	ID=LotjaGi6g1v0032900.1.three_prime_UTR.1;Parent=LotjaGi6g1v0032900.1
LjG1.1_chr6	PGSB	exon	6153569	6154034	.	-	.	ID=LotjaGi6g1v0032900.1.exon.1;Parent=LotjaGi6g1v0032900.1
LjG1.1_chr6	PGSB	CDS	6153915	6154034	.	-	0	ID=LotjaGi6g1v0032900.1.CDS.1;Parent=LotjaGi6g1v0032900.1
LjG1.1_chr6	PGSB	exon	6154885	6155085	.	-	.	ID=LotjaGi6g1v0032900.1.exon.2;Parent=LotjaGi6g1v0032900.1
LjG1.1_chr6	PGSB	CDS	6154885	6155085	.	-	0	ID=LotjaGi6g1v0032900.1.CDS.2;Parent=LotjaGi6g1v0032900.1
LjG1.1_chr6	PGSB	exon	6155202	6155750	.	-	.	ID=LotjaGi6g1v0032900.1.exon.3;Parent=LotjaGi6g1v0032900.1
LjG1.1_chr6	PGSB	CDS	6155202	6155750	.	-	0	ID=LotjaGi6g1v0032900.1.CDS.3;Parent=LotjaGi6g1v0032900.1
LjG1.1_chr6	PGSB	exon	6155874	6156152	.	-	.	ID=LotjaGi6g1v0032900.1.exon.4;Parent=LotjaGi6g1v0032900.1
LjG1.1_chr6	PGSB	CDS	6155874	6156152	.	-	0	ID=LotjaGi6g1v0032900.1.CDS.4;Parent=LotjaGi6g1v0032900.1
LjG1.1_chr6	PGSB	exon	6156300	6156731	.	-	.	ID=LotjaGi6g1v0032900.1.exon.5;Parent=LotjaGi6g1v0032900.1
LjG1.1_chr6	PGSB	CDS	6156300	6156731	.	-	0	ID=LotjaGi6g1v0032900.1.CDS.5;Parent=LotjaGi6g1v0032900.1
LjG1.1_chr6	PGSB	exon	6157361	6157819	.	-	.	ID=LotjaGi6g1v0032900.1.exon.6;Parent=LotjaGi6g1v0032900.1
LjG1.1_chr6	PGSB	CDS	6157361	6157819	.	-	0	ID=LotjaGi6g1v0032900.1.CDS.6;Parent=LotjaGi6g1v0032900.1
LjG1.1_chr6	PGSB	exon	6157900	6158190	.	-	.	ID=LotjaGi6g1v0032900.1.exon.7;Parent=LotjaGi6g1v0032900.1
LjG1.1_chr6	PGSB	CDS	6157900	6158190	.	-	0	ID=LotjaGi6g1v0032900.1.CDS.7;Parent=LotjaGi6g1v0032900.1
LjG1.1_chr6	PGSB	exon	6158273	6158533	.	-	.	ID=LotjaGi6g1v0032900.1.exon.8;Parent=LotjaGi6g1v0032900.1
LjG1.1_chr6	PGSB	CDS	6158273	6158533	.	-	0	ID=LotjaGi6g1v0032900.1.CDS.8;Parent=LotjaGi6g1v0032900.1
LjG1.1_chr6	PGSB	exon	6158890	6160188	.	-	.	ID=LotjaGi6g1v0032900.1.exon.9;Parent=LotjaGi6g1v0032900.1
LjG1.1_chr6	PGSB	CDS	6158890	6160188	.	-	0	ID=LotjaGi6g1v0032900.1.CDS.9;Parent=LotjaGi6g1v0032900.1
LjG1.1_chr6	PGSB	exon	6160567	6160996	.	-	.	ID=LotjaGi6g1v0032900.1.exon.10;Parent=LotjaGi6g1v0032900.1
LjG1.1_chr6	PGSB	CDS	6160567	6160996	.	-	1	ID=LotjaGi6g1v0032900.1.CDS.10;Parent=LotjaGi6g1v0032900.1
LjG1.1_chr6	PGSB	exon	6161073	6161476	.	-	.	ID=LotjaGi6g1v0032900.1.exon.11;Parent=LotjaGi6g1v0032900.1
LjG1.1_chr6	PGSB	CDS	6161073	6161476	.	-	0	ID=LotjaGi6g1v0032900.1.CDS.11;Parent=LotjaGi6g1v0032900.1
LjG1.1_chr6	PGSB	exon	6169347	6169694	.	-	.	ID=LotjaGi6g1v0032900.1.exon.12;Parent=LotjaGi6g1v0032900.1
LjG1.1_chr6	PGSB	CDS	6169347	6169694	.	-	0	ID=LotjaGi6g1v0032900.1.CDS.12;Parent=LotjaGi6g1v0032900.1
LjG1.1_chr6	PGSB	exon	6169776	6170036	.	-	.	ID=LotjaGi6g1v0032900.1.exon.13;Parent=LotjaGi6g1v0032900.1
LjG1.1_chr6	PGSB	CDS	6169776	6170036	.	-	0	ID=LotjaGi6g1v0032900.1.CDS.13;Parent=LotjaGi6g1v0032900.1
LjG1.1_chr6	PGSB	exon	6170600	6171265	.	-	.	ID=LotjaGi6g1v0032900.1.exon.14;Parent=LotjaGi6g1v0032900.1
LjG1.1_chr6	PGSB	CDS	6170600	6171265	.	-	0	ID=LotjaGi6g1v0032900.1.CDS.14;Parent=LotjaGi6g1v0032900.1
LjG1.1_chr6	PGSB	exon	6172560	6172781	.	-	.	ID=LotjaGi6g1v0032900.1.exon.15;Parent=LotjaGi6g1v0032900.1
LjG1.1_chr6	PGSB	CDS	6172560	6172781	.	-	0	ID=LotjaGi6g1v0032900.1.CDS.15;Parent=LotjaGi6g1v0032900.1
LjG1.1_chr6	PGSB	exon	6172908	6173129	.	-	.	ID=LotjaGi6g1v0032900.1.exon.16;Parent=LotjaGi6g1v0032900.1
LjG1.1_chr6	PGSB	CDS	6172908	6173129	.	-	0	ID=LotjaGi6g1v0032900.1.CDS.16;Parent=LotjaGi6g1v0032900.1
LjG1.1_chr6	PGSB	exon	6176043	6176192	.	-	.	ID=LotjaGi6g1v0032900.1.exon.17;Parent=LotjaGi6g1v0032900.1
LjG1.1_chr6	PGSB	CDS	6176043	6176192	.	-	0	ID=LotjaGi6g1v0032900.1.CDS.17;Parent=LotjaGi6g1v0032900.1
LjG1.1_chr6	PGSB	exon	6176990	6177344	.	-	.	ID=LotjaGi6g1v0032900.1.exon.18;Parent=LotjaGi6g1v0032900.1
LjG1.1_chr6	PGSB	CDS	6176990	6177344	.	-	1	ID=LotjaGi6g1v0032900.1.CDS.18;Parent=LotjaGi6g1v0032900.1
LjG1.1_chr6	PGSB	exon	6177438	6177660	.	-	.	ID=LotjaGi6g1v0032900.1.exon.19;Parent=LotjaGi6g1v0032900.1
LjG1.1_chr6	PGSB	CDS	6177438	6177660	.	-	2	ID=LotjaGi6g1v0032900.1.CDS.19;Parent=LotjaGi6g1v0032900.1
LjG1.1_chr6	PGSB	exon	6177762	6178020	.	-	.	ID=LotjaGi6g1v0032900.1.exon.20;Parent=LotjaGi6g1v0032900.1
LjG1.1_chr6	PGSB	CDS	6177762	6178020	.	-	0	ID=LotjaGi6g1v0032900.1.CDS.20;Parent=LotjaGi6g1v0032900.1
LjG1.1_chr6	PGSB	exon	6179001	6179336	.	-	.	ID=LotjaGi6g1v0032900.1.exon.21;Parent=LotjaGi6g1v0032900.1
LjG1.1_chr6	PGSB	CDS	6179001	6179336	.	-	0	ID=LotjaGi6g1v0032900.1.CDS.21;Parent=LotjaGi6g1v0032900.1
LjG1.1_chr6	PGSB	exon	6179437	6180426	.	-	.	ID=LotjaGi6g1v0032900.1.exon.22;Parent=LotjaGi6g1v0032900.1
LjG1.1_chr6	PGSB	CDS	6179437	6180426	.	-	0	ID=LotjaGi6g1v0032900.1.CDS.22;Parent=LotjaGi6g1v0032900.1
LjG1.1_chr6	PGSB	exon	6180762	6181994	.	-	.	ID=LotjaGi6g1v0032900.1.exon.23;Parent=LotjaGi6g1v0032900.1
LjG1.1_chr6	PGSB	CDS	6180762	6181994	.	-	0	ID=LotjaGi6g1v0032900.1.CDS.23;Parent=LotjaGi6g1v0032900.1
LjG1.1_chr6	PGSB	exon	6182072	6182137	.	-	.	ID=LotjaGi6g1v0032900.1.exon.24;Parent=LotjaGi6g1v0032900.1
LjG1.1_chr6	PGSB	CDS	6182072	6182137	.	-	0	ID=LotjaGi6g1v0032900.1.CDS.24;Parent=LotjaGi6g1v0032900.1
LjG1.1_chr6	PGSB	CDS	6182244	6182294	.	-	0	ID=LotjaGi6g1v0032900.1.CDS.25;Parent=LotjaGi6g1v0032900.1
LjG1.1_chr6	PGSB	exon	6182244	6182296	.	-	.	ID=LotjaGi6g1v0032900.1.exon.25;Parent=LotjaGi6g1v0032900.1
LjG1.1_chr6	PGSB	five_prime_UTR	6182295	6182296	.	-	.	ID=LotjaGi6g1v0032900.1.five_prime_UTR.2;Parent=LotjaGi6g1v0032900.1
LjG1.1_chr6	PGSB	exon	6183996	6184077	.	-	.	ID=LotjaGi6g1v0032900.1.exon.26;Parent=LotjaGi6g1v0032900.1
LjG1.1_chr6	PGSB	five_prime_UTR	6183996	6184077	.	-	.	ID=LotjaGi6g1v0032900.1.five_prime_UTR.3;Parent=LotjaGi6g1v0032900.1
LjG1.1_chr6	PGSB	exon	6185535	6185599	.	-	.	ID=LotjaGi6g1v0032900.1.exon.27;Parent=LotjaGi6g1v0032900.1
LjG1.1_chr6	PGSB	five_prime_UTR	6185535	6185599	.	-	.	ID=LotjaGi6g1v0032900.1.five_prime_UTR.4;Parent=LotjaGi6g1v0032900.1
LjG1.1_chr6	PGSB	mRNA	6153583	6192634	.	-	.	ID=LotjaGi6g1v0032900.2;Parent=LotjaGi6g1v0032900;description=Transcription-associated protein 1;ahrdqual=***;GO=GO:0000123,GO:0000166,GO:0004674,GO:0005524,GO:0005634,GO:0006468,GO:0016301,GO:0016310,GO:0016573,GO:0016740;IPR=IPR003151,IPR003152,IPR011009,IPR011009,IPR000403,IPR016024,IPR016024,IPR016024,IPR016024,IPR016024,IPR016024,IPR016024;Pfam=PF02259,PF02260,SSF56112,SSF56112,PF00454,SSF48371,SSF48371,SSF48371,SSF48371,SSF48371,SSF48371,SSF48371;te-related=0
LjG1.1_chr6	PGSB	three_prime_UTR	6153583	6153914	.	-	.	ID=LotjaGi6g1v0032900.2.three_prime_UTR.1;Parent=LotjaGi6g1v0032900.2
LjG1.1_chr6	PGSB	exon	6153583	6154034	.	-	.	ID=LotjaGi6g1v0032900.2.exon.1;Parent=LotjaGi6g1v0032900.2
LjG1.1_chr6	PGSB	CDS	6153915	6154034	.	-	0	ID=LotjaGi6g1v0032900.2.CDS.1;Parent=LotjaGi6g1v0032900.2
LjG1.1_chr6	PGSB	exon	6154885	6155085	.	-	.	ID=LotjaGi6g1v0032900.2.exon.2;Parent=LotjaGi6g1v0032900.2
LjG1.1_chr6	PGSB	CDS	6154885	6155085	.	-	0	ID=LotjaGi6g1v0032900.2.CDS.2;Parent=LotjaGi6g1v0032900.2
LjG1.1_chr6	PGSB	exon	6155202	6155750	.	-	.	ID=LotjaGi6g1v0032900.2.exon.3;Parent=LotjaGi6g1v0032900.2
LjG1.1_chr6	PGSB	CDS	6155202	6155750	.	-	0	ID=LotjaGi6g1v0032900.2.CDS.3;Parent=LotjaGi6g1v0032900.2
LjG1.1_chr6	PGSB	exon	6155874	6156152	.	-	.	ID=LotjaGi6g1v0032900.2.exon.4;Parent=LotjaGi6g1v0032900.2
LjG1.1_chr6	PGSB	CDS	6155874	6156152	.	-	0	ID=LotjaGi6g1v0032900.2.CDS.4;Parent=LotjaGi6g1v0032900.2
LjG1.1_chr6	PGSB	exon	6156300	6156731	.	-	.	ID=LotjaGi6g1v0032900.2.exon.5;Parent=LotjaGi6g1v0032900.2
LjG1.1_chr6	PGSB	CDS	6156300	6156731	.	-	0	ID=LotjaGi6g1v0032900.2.CDS.5;Parent=LotjaGi6g1v0032900.2
LjG1.1_chr6	PGSB	exon	6157361	6157819	.	-	.	ID=LotjaGi6g1v0032900.2.exon.6;Parent=LotjaGi6g1v0032900.2
LjG1.1_chr6	PGSB	CDS	6157361	6157819	.	-	0	ID=LotjaGi6g1v0032900.2.CDS.6;Parent=LotjaGi6g1v0032900.2
LjG1.1_chr6	PGSB	exon	6157900	6158190	.	-	.	ID=LotjaGi6g1v0032900.2.exon.7;Parent=LotjaGi6g1v0032900.2
LjG1.1_chr6	PGSB	CDS	6157900	6158190	.	-	0	ID=LotjaGi6g1v0032900.2.CDS.7;Parent=LotjaGi6g1v0032900.2
LjG1.1_chr6	PGSB	exon	6158273	6158533	.	-	.	ID=LotjaGi6g1v0032900.2.exon.8;Parent=LotjaGi6g1v0032900.2
LjG1.1_chr6	PGSB	CDS	6158273	6158533	.	-	0	ID=LotjaGi6g1v0032900.2.CDS.8;Parent=LotjaGi6g1v0032900.2
LjG1.1_chr6	PGSB	exon	6158890	6160188	.	-	.	ID=LotjaGi6g1v0032900.2.exon.9;Parent=LotjaGi6g1v0032900.2
LjG1.1_chr6	PGSB	CDS	6158890	6160188	.	-	0	ID=LotjaGi6g1v0032900.2.CDS.9;Parent=LotjaGi6g1v0032900.2
LjG1.1_chr6	PGSB	exon	6160567	6160996	.	-	.	ID=LotjaGi6g1v0032900.2.exon.10;Parent=LotjaGi6g1v0032900.2
LjG1.1_chr6	PGSB	CDS	6160567	6160996	.	-	1	ID=LotjaGi6g1v0032900.2.CDS.10;Parent=LotjaGi6g1v0032900.2
LjG1.1_chr6	PGSB	exon	6161073	6161476	.	-	.	ID=LotjaGi6g1v0032900.2.exon.11;Parent=LotjaGi6g1v0032900.2
LjG1.1_chr6	PGSB	CDS	6161073	6161476	.	-	0	ID=LotjaGi6g1v0032900.2.CDS.11;Parent=LotjaGi6g1v0032900.2
LjG1.1_chr6	PGSB	exon	6169347	6169694	.	-	.	ID=LotjaGi6g1v0032900.2.exon.12;Parent=LotjaGi6g1v0032900.2
LjG1.1_chr6	PGSB	CDS	6169347	6169694	.	-	0	ID=LotjaGi6g1v0032900.2.CDS.12;Parent=LotjaGi6g1v0032900.2
LjG1.1_chr6	PGSB	exon	6169776	6170036	.	-	.	ID=LotjaGi6g1v0032900.2.exon.13;Parent=LotjaGi6g1v0032900.2
LjG1.1_chr6	PGSB	CDS	6169776	6170036	.	-	0	ID=LotjaGi6g1v0032900.2.CDS.13;Parent=LotjaGi6g1v0032900.2
LjG1.1_chr6	PGSB	exon	6170600	6171265	.	-	.	ID=LotjaGi6g1v0032900.2.exon.14;Parent=LotjaGi6g1v0032900.2
LjG1.1_chr6	PGSB	CDS	6170600	6171265	.	-	0	ID=LotjaGi6g1v0032900.2.CDS.14;Parent=LotjaGi6g1v0032900.2
LjG1.1_chr6	PGSB	exon	6172560	6172781	.	-	.	ID=LotjaGi6g1v0032900.2.exon.15;Parent=LotjaGi6g1v0032900.2
LjG1.1_chr6	PGSB	CDS	6172560	6172781	.	-	0	ID=LotjaGi6g1v0032900.2.CDS.15;Parent=LotjaGi6g1v0032900.2
LjG1.1_chr6	PGSB	exon	6172908	6173129	.	-	.	ID=LotjaGi6g1v0032900.2.exon.16;Parent=LotjaGi6g1v0032900.2
LjG1.1_chr6	PGSB	CDS	6172908	6173129	.	-	0	ID=LotjaGi6g1v0032900.2.CDS.16;Parent=LotjaGi6g1v0032900.2
LjG1.1_chr6	PGSB	exon	6176043	6176192	.	-	.	ID=LotjaGi6g1v0032900.2.exon.17;Parent=LotjaGi6g1v0032900.2
LjG1.1_chr6	PGSB	CDS	6176043	6176192	.	-	0	ID=LotjaGi6g1v0032900.2.CDS.17;Parent=LotjaGi6g1v0032900.2
LjG1.1_chr6	PGSB	exon	6176990	6177344	.	-	.	ID=LotjaGi6g1v0032900.2.exon.18;Parent=LotjaGi6g1v0032900.2
LjG1.1_chr6	PGSB	CDS	6176990	6177344	.	-	1	ID=LotjaGi6g1v0032900.2.CDS.18;Parent=LotjaGi6g1v0032900.2
LjG1.1_chr6	PGSB	exon	6177438	6177660	.	-	.	ID=LotjaGi6g1v0032900.2.exon.19;Parent=LotjaGi6g1v0032900.2
LjG1.1_chr6	PGSB	CDS	6177438	6177660	.	-	2	ID=LotjaGi6g1v0032900.2.CDS.19;Parent=LotjaGi6g1v0032900.2
LjG1.1_chr6	PGSB	exon	6177762	6178020	.	-	.	ID=LotjaGi6g1v0032900.2.exon.20;Parent=LotjaGi6g1v0032900.2
LjG1.1_chr6	PGSB	CDS	6177762	6178020	.	-	0	ID=LotjaGi6g1v0032900.2.CDS.20;Parent=LotjaGi6g1v0032900.2
LjG1.1_chr6	PGSB	exon	6179001	6179336	.	-	.	ID=LotjaGi6g1v0032900.2.exon.21;Parent=LotjaGi6g1v0032900.2
LjG1.1_chr6	PGSB	CDS	6179001	6179336	.	-	0	ID=LotjaGi6g1v0032900.2.CDS.21;Parent=LotjaGi6g1v0032900.2
LjG1.1_chr6	PGSB	exon	6179437	6180426	.	-	.	ID=LotjaGi6g1v0032900.2.exon.22;Parent=LotjaGi6g1v0032900.2
LjG1.1_chr6	PGSB	CDS	6179437	6180426	.	-	0	ID=LotjaGi6g1v0032900.2.CDS.22;Parent=LotjaGi6g1v0032900.2
LjG1.1_chr6	PGSB	exon	6180762	6181994	.	-	.	ID=LotjaGi6g1v0032900.2.exon.23;Parent=LotjaGi6g1v0032900.2
LjG1.1_chr6	PGSB	CDS	6180762	6181994	.	-	0	ID=LotjaGi6g1v0032900.2.CDS.23;Parent=LotjaGi6g1v0032900.2
LjG1.1_chr6	PGSB	exon	6182072	6182137	.	-	.	ID=LotjaGi6g1v0032900.2.exon.24;Parent=LotjaGi6g1v0032900.2
LjG1.1_chr6	PGSB	CDS	6182072	6182137	.	-	0	ID=LotjaGi6g1v0032900.2.CDS.24;Parent=LotjaGi6g1v0032900.2
LjG1.1_chr6	PGSB	exon	6182244	6182296	.	-	.	ID=LotjaGi6g1v0032900.2.exon.25;Parent=LotjaGi6g1v0032900.2
LjG1.1_chr6	PGSB	CDS	6182244	6182296	.	-	2	ID=LotjaGi6g1v0032900.2.CDS.25;Parent=LotjaGi6g1v0032900.2
LjG1.1_chr6	PGSB	exon	6183996	6184077	.	-	.	ID=LotjaGi6g1v0032900.2.exon.26;Parent=LotjaGi6g1v0032900.2
LjG1.1_chr6	PGSB	CDS	6183996	6184077	.	-	0	ID=LotjaGi6g1v0032900.2.CDS.26;Parent=LotjaGi6g1v0032900.2
LjG1.1_chr6	PGSB	exon	6184255	6184295	.	-	.	ID=LotjaGi6g1v0032900.2.exon.27;Parent=LotjaGi6g1v0032900.2
LjG1.1_chr6	PGSB	CDS	6184255	6184295	.	-	2	ID=LotjaGi6g1v0032900.2.CDS.27;Parent=LotjaGi6g1v0032900.2
LjG1.1_chr6	PGSB	CDS	6184667	6184670	.	-	0	ID=LotjaGi6g1v0032900.2.CDS.28;Parent=LotjaGi6g1v0032900.2
LjG1.1_chr6	PGSB	exon	6184667	6184694	.	-	.	ID=LotjaGi6g1v0032900.2.exon.28;Parent=LotjaGi6g1v0032900.2
LjG1.1_chr6	PGSB	five_prime_UTR	6184671	6184694	.	-	.	ID=LotjaGi6g1v0032900.2.five_prime_UTR.2;Parent=LotjaGi6g1v0032900.2
LjG1.1_chr6	PGSB	exon	6185535	6185594	.	-	.	ID=LotjaGi6g1v0032900.2.exon.29;Parent=LotjaGi6g1v0032900.2
LjG1.1_chr6	PGSB	five_prime_UTR	6185535	6185594	.	-	.	ID=LotjaGi6g1v0032900.2.five_prime_UTR.3;Parent=LotjaGi6g1v0032900.2
LjG1.1_chr6	PGSB	exon	6185691	6185753	.	-	.	ID=LotjaGi6g1v0032900.2.exon.30;Parent=LotjaGi6g1v0032900.2
LjG1.1_chr6	PGSB	five_prime_UTR	6185691	6185753	.	-	.	ID=LotjaGi6g1v0032900.2.five_prime_UTR.4;Parent=LotjaGi6g1v0032900.2
LjG1.1_chr6	PGSB	exon	6185963	6186058	.	-	.	ID=LotjaGi6g1v0032900.2.exon.31;Parent=LotjaGi6g1v0032900.2
LjG1.1_chr6	PGSB	five_prime_UTR	6185963	6186058	.	-	.	ID=LotjaGi6g1v0032900.2.five_prime_UTR.5;Parent=LotjaGi6g1v0032900.2
LjG1.1_chr6	PGSB	exon	6188423	6188531	.	-	.	ID=LotjaGi6g1v0032900.2.exon.32;Parent=LotjaGi6g1v0032900.2
LjG1.1_chr6	PGSB	five_prime_UTR	6188423	6188531	.	-	.	ID=LotjaGi6g1v0032900.2.five_prime_UTR.6;Parent=LotjaGi6g1v0032900.2
LjG1.1_chr6	PGSB	exon	6190047	6190132	.	-	.	ID=LotjaGi6g1v0032900.2.exon.33;Parent=LotjaGi6g1v0032900.2
LjG1.1_chr6	PGSB	five_prime_UTR	6190047	6190132	.	-	.	ID=LotjaGi6g1v0032900.2.five_prime_UTR.7;Parent=LotjaGi6g1v0032900.2
LjG1.1_chr6	PGSB	exon	6190211	6190336	.	-	.	ID=LotjaGi6g1v0032900.2.exon.34;Parent=LotjaGi6g1v0032900.2
LjG1.1_chr6	PGSB	five_prime_UTR	6190211	6190336	.	-	.	ID=LotjaGi6g1v0032900.2.five_prime_UTR.8;Parent=LotjaGi6g1v0032900.2
LjG1.1_chr6	PGSB	exon	6191756	6192500	.	-	.	ID=LotjaGi6g1v0032900.2.exon.35;Parent=LotjaGi6g1v0032900.2
LjG1.1_chr6	PGSB	five_prime_UTR	6191756	6192500	.	-	.	ID=LotjaGi6g1v0032900.2.five_prime_UTR.9;Parent=LotjaGi6g1v0032900.2
LjG1.1_chr6	PGSB	exon	6192607	6192634	.	-	.	ID=LotjaGi6g1v0032900.2.exon.36;Parent=LotjaGi6g1v0032900.2
LjG1.1_chr6	PGSB	five_prime_UTR	6192607	6192634	.	-	.	ID=LotjaGi6g1v0032900.2.five_prime_UTR.10;Parent=LotjaGi6g1v0032900.2
LjG1.1_chr6	PGSB	mRNA	6153915	6182288	.	-	.	ID=LotjaGi6g1v0032900.3;Parent=LotjaGi6g1v0032900;description=Transcription-associated protein 1;ahrdqual=***;GO=GO:0000123,GO:0000166,GO:0004674,GO:0005524,GO:0005634,GO:0006468,GO:0016301,GO:0016310,GO:0016573,GO:0016740;IPR=IPR003152,IPR016024,IPR016024,IPR016024,IPR016024,IPR016024,IPR016024,IPR016024,IPR003151,IPR011009,IPR011009,IPR000403;Pfam=PF02260,SSF48371,SSF48371,SSF48371,SSF48371,SSF48371,SSF48371,SSF48371,PF02259,SSF56112,SSF56112,PF00454;te-related=0
LjG1.1_chr6	PGSB	exon	6153915	6154034	.	-	.	ID=LotjaGi6g1v0032900.3.exon.1;Parent=LotjaGi6g1v0032900.3
LjG1.1_chr6	PGSB	CDS	6153915	6154034	.	-	0	ID=LotjaGi6g1v0032900.3.CDS.1;Parent=LotjaGi6g1v0032900.3
LjG1.1_chr6	PGSB	exon	6154885	6155085	.	-	.	ID=LotjaGi6g1v0032900.3.exon.2;Parent=LotjaGi6g1v0032900.3
LjG1.1_chr6	PGSB	CDS	6154885	6155085	.	-	0	ID=LotjaGi6g1v0032900.3.CDS.2;Parent=LotjaGi6g1v0032900.3
LjG1.1_chr6	PGSB	exon	6155202	6155750	.	-	.	ID=LotjaGi6g1v0032900.3.exon.3;Parent=LotjaGi6g1v0032900.3
LjG1.1_chr6	PGSB	CDS	6155202	6155750	.	-	0	ID=LotjaGi6g1v0032900.3.CDS.3;Parent=LotjaGi6g1v0032900.3
LjG1.1_chr6	PGSB	exon	6155874	6156152	.	-	.	ID=LotjaGi6g1v0032900.3.exon.4;Parent=LotjaGi6g1v0032900.3
LjG1.1_chr6	PGSB	CDS	6155874	6156152	.	-	0	ID=LotjaGi6g1v0032900.3.CDS.4;Parent=LotjaGi6g1v0032900.3
LjG1.1_chr6	PGSB	exon	6156300	6156731	.	-	.	ID=LotjaGi6g1v0032900.3.exon.5;Parent=LotjaGi6g1v0032900.3
LjG1.1_chr6	PGSB	CDS	6156300	6156731	.	-	0	ID=LotjaGi6g1v0032900.3.CDS.5;Parent=LotjaGi6g1v0032900.3
LjG1.1_chr6	PGSB	exon	6157361	6157819	.	-	.	ID=LotjaGi6g1v0032900.3.exon.6;Parent=LotjaGi6g1v0032900.3
LjG1.1_chr6	PGSB	CDS	6157361	6157819	.	-	0	ID=LotjaGi6g1v0032900.3.CDS.6;Parent=LotjaGi6g1v0032900.3
LjG1.1_chr6	PGSB	exon	6157900	6158190	.	-	.	ID=LotjaGi6g1v0032900.3.exon.7;Parent=LotjaGi6g1v0032900.3
LjG1.1_chr6	PGSB	CDS	6157900	6158190	.	-	0	ID=LotjaGi6g1v0032900.3.CDS.7;Parent=LotjaGi6g1v0032900.3
LjG1.1_chr6	PGSB	exon	6158273	6158533	.	-	.	ID=LotjaGi6g1v0032900.3.exon.8;Parent=LotjaGi6g1v0032900.3
LjG1.1_chr6	PGSB	CDS	6158273	6158533	.	-	0	ID=LotjaGi6g1v0032900.3.CDS.8;Parent=LotjaGi6g1v0032900.3
LjG1.1_chr6	PGSB	exon	6158890	6160188	.	-	.	ID=LotjaGi6g1v0032900.3.exon.9;Parent=LotjaGi6g1v0032900.3
LjG1.1_chr6	PGSB	CDS	6158890	6160188	.	-	0	ID=LotjaGi6g1v0032900.3.CDS.9;Parent=LotjaGi6g1v0032900.3
LjG1.1_chr6	PGSB	exon	6160567	6160996	.	-	.	ID=LotjaGi6g1v0032900.3.exon.10;Parent=LotjaGi6g1v0032900.3
LjG1.1_chr6	PGSB	CDS	6160567	6160996	.	-	1	ID=LotjaGi6g1v0032900.3.CDS.10;Parent=LotjaGi6g1v0032900.3
LjG1.1_chr6	PGSB	exon	6161073	6161476	.	-	.	ID=LotjaGi6g1v0032900.3.exon.11;Parent=LotjaGi6g1v0032900.3
LjG1.1_chr6	PGSB	CDS	6161073	6161476	.	-	0	ID=LotjaGi6g1v0032900.3.CDS.11;Parent=LotjaGi6g1v0032900.3
LjG1.1_chr6	PGSB	exon	6169347	6169694	.	-	.	ID=LotjaGi6g1v0032900.3.exon.12;Parent=LotjaGi6g1v0032900.3
LjG1.1_chr6	PGSB	CDS	6169347	6169694	.	-	0	ID=LotjaGi6g1v0032900.3.CDS.12;Parent=LotjaGi6g1v0032900.3
LjG1.1_chr6	PGSB	exon	6169776	6170036	.	-	.	ID=LotjaGi6g1v0032900.3.exon.13;Parent=LotjaGi6g1v0032900.3
LjG1.1_chr6	PGSB	CDS	6169776	6170036	.	-	0	ID=LotjaGi6g1v0032900.3.CDS.13;Parent=LotjaGi6g1v0032900.3
LjG1.1_chr6	PGSB	exon	6170600	6171265	.	-	.	ID=LotjaGi6g1v0032900.3.exon.14;Parent=LotjaGi6g1v0032900.3
LjG1.1_chr6	PGSB	CDS	6170600	6171265	.	-	0	ID=LotjaGi6g1v0032900.3.CDS.14;Parent=LotjaGi6g1v0032900.3
LjG1.1_chr6	PGSB	exon	6172560	6172781	.	-	.	ID=LotjaGi6g1v0032900.3.exon.15;Parent=LotjaGi6g1v0032900.3
LjG1.1_chr6	PGSB	CDS	6172560	6172781	.	-	0	ID=LotjaGi6g1v0032900.3.CDS.15;Parent=LotjaGi6g1v0032900.3
LjG1.1_chr6	PGSB	exon	6172908	6173129	.	-	.	ID=LotjaGi6g1v0032900.3.exon.16;Parent=LotjaGi6g1v0032900.3
LjG1.1_chr6	PGSB	CDS	6172908	6173129	.	-	0	ID=LotjaGi6g1v0032900.3.CDS.16;Parent=LotjaGi6g1v0032900.3
LjG1.1_chr6	PGSB	exon	6176043	6176192	.	-	.	ID=LotjaGi6g1v0032900.3.exon.17;Parent=LotjaGi6g1v0032900.3
LjG1.1_chr6	PGSB	CDS	6176043	6176192	.	-	0	ID=LotjaGi6g1v0032900.3.CDS.17;Parent=LotjaGi6g1v0032900.3
LjG1.1_chr6	PGSB	exon	6176990	6177344	.	-	.	ID=LotjaGi6g1v0032900.3.exon.18;Parent=LotjaGi6g1v0032900.3
LjG1.1_chr6	PGSB	CDS	6176990	6177344	.	-	1	ID=LotjaGi6g1v0032900.3.CDS.18;Parent=LotjaGi6g1v0032900.3
LjG1.1_chr6	PGSB	exon	6177438	6177660	.	-	.	ID=LotjaGi6g1v0032900.3.exon.19;Parent=LotjaGi6g1v0032900.3
LjG1.1_chr6	PGSB	CDS	6177438	6177660	.	-	2	ID=LotjaGi6g1v0032900.3.CDS.19;Parent=LotjaGi6g1v0032900.3
LjG1.1_chr6	PGSB	exon	6177762	6178020	.	-	.	ID=LotjaGi6g1v0032900.3.exon.20;Parent=LotjaGi6g1v0032900.3
LjG1.1_chr6	PGSB	CDS	6177762	6178020	.	-	0	ID=LotjaGi6g1v0032900.3.CDS.20;Parent=LotjaGi6g1v0032900.3
LjG1.1_chr6	PGSB	exon	6179001	6179336	.	-	.	ID=LotjaGi6g1v0032900.3.exon.21;Parent=LotjaGi6g1v0032900.3
LjG1.1_chr6	PGSB	CDS	6179001	6179336	.	-	0	ID=LotjaGi6g1v0032900.3.CDS.21;Parent=LotjaGi6g1v0032900.3
LjG1.1_chr6	PGSB	exon	6179437	6180426	.	-	.	ID=LotjaGi6g1v0032900.3.exon.22;Parent=LotjaGi6g1v0032900.3
LjG1.1_chr6	PGSB	CDS	6179437	6180426	.	-	0	ID=LotjaGi6g1v0032900.3.CDS.22;Parent=LotjaGi6g1v0032900.3
LjG1.1_chr6	PGSB	exon	6180762	6181994	.	-	.	ID=LotjaGi6g1v0032900.3.exon.23;Parent=LotjaGi6g1v0032900.3
LjG1.1_chr6	PGSB	CDS	6180762	6181994	.	-	0	ID=LotjaGi6g1v0032900.3.CDS.23;Parent=LotjaGi6g1v0032900.3
LjG1.1_chr6	PGSB	CDS	6182072	6182086	.	-	0	ID=LotjaGi6g1v0032900.3.CDS.24;Parent=LotjaGi6g1v0032900.3
LjG1.1_chr6	PGSB	exon	6182072	6182137	.	-	.	ID=LotjaGi6g1v0032900.3.exon.24;Parent=LotjaGi6g1v0032900.3
LjG1.1_chr6	PGSB	exon	6182244	6182288	.	-	.	ID=LotjaGi6g1v0032900.3.exon.25;Parent=LotjaGi6g1v0032900.3
LjG1.1_chr6	PGSB	mRNA	6153915	6192634	.	-	.	ID=LotjaGi6g1v0032900.4;Parent=LotjaGi6g1v0032900;description=Transcription-associated protein 1;ahrdqual=***;GO=GO:0000123,GO:0000166,GO:0004674,GO:0005524,GO:0005634,GO:0006468,GO:0016301,GO:0016310,GO:0016573,GO:0016740;te-related=0
LjG1.1_chr6	PGSB	exon	6153915	6154034	.	-	.	ID=LotjaGi6g1v0032900.4.exon.1;Parent=LotjaGi6g1v0032900.4
LjG1.1_chr6	PGSB	CDS	6153915	6154034	.	-	0	ID=LotjaGi6g1v0032900.4.CDS.1;Parent=LotjaGi6g1v0032900.4
LjG1.1_chr6	PGSB	exon	6154885	6155085	.	-	.	ID=LotjaGi6g1v0032900.4.exon.2;Parent=LotjaGi6g1v0032900.4
LjG1.1_chr6	PGSB	CDS	6154885	6155085	.	-	0	ID=LotjaGi6g1v0032900.4.CDS.2;Parent=LotjaGi6g1v0032900.4
LjG1.1_chr6	PGSB	exon	6155202	6155750	.	-	.	ID=LotjaGi6g1v0032900.4.exon.3;Parent=LotjaGi6g1v0032900.4
LjG1.1_chr6	PGSB	CDS	6155202	6155750	.	-	0	ID=LotjaGi6g1v0032900.4.CDS.3;Parent=LotjaGi6g1v0032900.4
LjG1.1_chr6	PGSB	exon	6155874	6156152	.	-	.	ID=LotjaGi6g1v0032900.4.exon.4;Parent=LotjaGi6g1v0032900.4
LjG1.1_chr6	PGSB	CDS	6155874	6156152	.	-	0	ID=LotjaGi6g1v0032900.4.CDS.4;Parent=LotjaGi6g1v0032900.4
LjG1.1_chr6	PGSB	exon	6156300	6156731	.	-	.	ID=LotjaGi6g1v0032900.4.exon.5;Parent=LotjaGi6g1v0032900.4
LjG1.1_chr6	PGSB	CDS	6156300	6156731	.	-	0	ID=LotjaGi6g1v0032900.4.CDS.5;Parent=LotjaGi6g1v0032900.4
LjG1.1_chr6	PGSB	exon	6157361	6157819	.	-	.	ID=LotjaGi6g1v0032900.4.exon.6;Parent=LotjaGi6g1v0032900.4
LjG1.1_chr6	PGSB	CDS	6157361	6157819	.	-	0	ID=LotjaGi6g1v0032900.4.CDS.6;Parent=LotjaGi6g1v0032900.4
LjG1.1_chr6	PGSB	exon	6157900	6158190	.	-	.	ID=LotjaGi6g1v0032900.4.exon.7;Parent=LotjaGi6g1v0032900.4
LjG1.1_chr6	PGSB	CDS	6157900	6158190	.	-	0	ID=LotjaGi6g1v0032900.4.CDS.7;Parent=LotjaGi6g1v0032900.4
LjG1.1_chr6	PGSB	exon	6158273	6158533	.	-	.	ID=LotjaGi6g1v0032900.4.exon.8;Parent=LotjaGi6g1v0032900.4
LjG1.1_chr6	PGSB	CDS	6158273	6158533	.	-	0	ID=LotjaGi6g1v0032900.4.CDS.8;Parent=LotjaGi6g1v0032900.4
LjG1.1_chr6	PGSB	exon	6158890	6160188	.	-	.	ID=LotjaGi6g1v0032900.4.exon.9;Parent=LotjaGi6g1v0032900.4
LjG1.1_chr6	PGSB	CDS	6158890	6160188	.	-	0	ID=LotjaGi6g1v0032900.4.CDS.9;Parent=LotjaGi6g1v0032900.4
LjG1.1_chr6	PGSB	exon	6160567	6160996	.	-	.	ID=LotjaGi6g1v0032900.4.exon.10;Parent=LotjaGi6g1v0032900.4
LjG1.1_chr6	PGSB	CDS	6160567	6160996	.	-	1	ID=LotjaGi6g1v0032900.4.CDS.10;Parent=LotjaGi6g1v0032900.4
LjG1.1_chr6	PGSB	exon	6161073	6161476	.	-	.	ID=LotjaGi6g1v0032900.4.exon.11;Parent=LotjaGi6g1v0032900.4
LjG1.1_chr6	PGSB	CDS	6161073	6161476	.	-	0	ID=LotjaGi6g1v0032900.4.CDS.11;Parent=LotjaGi6g1v0032900.4
LjG1.1_chr6	PGSB	exon	6169347	6169694	.	-	.	ID=LotjaGi6g1v0032900.4.exon.12;Parent=LotjaGi6g1v0032900.4
LjG1.1_chr6	PGSB	CDS	6169347	6169694	.	-	0	ID=LotjaGi6g1v0032900.4.CDS.12;Parent=LotjaGi6g1v0032900.4
LjG1.1_chr6	PGSB	exon	6169776	6170036	.	-	.	ID=LotjaGi6g1v0032900.4.exon.13;Parent=LotjaGi6g1v0032900.4
LjG1.1_chr6	PGSB	CDS	6169776	6170036	.	-	0	ID=LotjaGi6g1v0032900.4.CDS.13;Parent=LotjaGi6g1v0032900.4
LjG1.1_chr6	PGSB	exon	6170600	6171265	.	-	.	ID=LotjaGi6g1v0032900.4.exon.14;Parent=LotjaGi6g1v0032900.4
LjG1.1_chr6	PGSB	CDS	6170600	6171265	.	-	0	ID=LotjaGi6g1v0032900.4.CDS.14;Parent=LotjaGi6g1v0032900.4
LjG1.1_chr6	PGSB	exon	6172560	6172781	.	-	.	ID=LotjaGi6g1v0032900.4.exon.15;Parent=LotjaGi6g1v0032900.4
LjG1.1_chr6	PGSB	CDS	6172560	6172781	.	-	0	ID=LotjaGi6g1v0032900.4.CDS.15;Parent=LotjaGi6g1v0032900.4
LjG1.1_chr6	PGSB	exon	6172908	6173129	.	-	.	ID=LotjaGi6g1v0032900.4.exon.16;Parent=LotjaGi6g1v0032900.4
LjG1.1_chr6	PGSB	CDS	6172908	6173129	.	-	0	ID=LotjaGi6g1v0032900.4.CDS.16;Parent=LotjaGi6g1v0032900.4
LjG1.1_chr6	PGSB	exon	6176043	6176192	.	-	.	ID=LotjaGi6g1v0032900.4.exon.17;Parent=LotjaGi6g1v0032900.4
LjG1.1_chr6	PGSB	CDS	6176043	6176192	.	-	0	ID=LotjaGi6g1v0032900.4.CDS.17;Parent=LotjaGi6g1v0032900.4
LjG1.1_chr6	PGSB	exon	6176990	6177344	.	-	.	ID=LotjaGi6g1v0032900.4.exon.18;Parent=LotjaGi6g1v0032900.4
LjG1.1_chr6	PGSB	CDS	6176990	6177344	.	-	1	ID=LotjaGi6g1v0032900.4.CDS.18;Parent=LotjaGi6g1v0032900.4
LjG1.1_chr6	PGSB	exon	6177438	6177660	.	-	.	ID=LotjaGi6g1v0032900.4.exon.19;Parent=LotjaGi6g1v0032900.4
LjG1.1_chr6	PGSB	CDS	6177438	6177660	.	-	2	ID=LotjaGi6g1v0032900.4.CDS.19;Parent=LotjaGi6g1v0032900.4
LjG1.1_chr6	PGSB	exon	6177762	6178020	.	-	.	ID=LotjaGi6g1v0032900.4.exon.20;Parent=LotjaGi6g1v0032900.4
LjG1.1_chr6	PGSB	CDS	6177762	6178020	.	-	0	ID=LotjaGi6g1v0032900.4.CDS.20;Parent=LotjaGi6g1v0032900.4
LjG1.1_chr6	PGSB	exon	6179001	6179336	.	-	.	ID=LotjaGi6g1v0032900.4.exon.21;Parent=LotjaGi6g1v0032900.4
LjG1.1_chr6	PGSB	CDS	6179001	6179336	.	-	0	ID=LotjaGi6g1v0032900.4.CDS.21;Parent=LotjaGi6g1v0032900.4
LjG1.1_chr6	PGSB	exon	6179437	6180426	.	-	.	ID=LotjaGi6g1v0032900.4.exon.22;Parent=LotjaGi6g1v0032900.4
LjG1.1_chr6	PGSB	CDS	6179437	6180426	.	-	0	ID=LotjaGi6g1v0032900.4.CDS.22;Parent=LotjaGi6g1v0032900.4
LjG1.1_chr6	PGSB	exon	6180762	6181994	.	-	.	ID=LotjaGi6g1v0032900.4.exon.23;Parent=LotjaGi6g1v0032900.4
LjG1.1_chr6	PGSB	CDS	6180762	6181994	.	-	0	ID=LotjaGi6g1v0032900.4.CDS.23;Parent=LotjaGi6g1v0032900.4
LjG1.1_chr6	PGSB	exon	6182072	6182137	.	-	.	ID=LotjaGi6g1v0032900.4.exon.24;Parent=LotjaGi6g1v0032900.4
LjG1.1_chr6	PGSB	CDS	6182072	6182137	.	-	0	ID=LotjaGi6g1v0032900.4.CDS.24;Parent=LotjaGi6g1v0032900.4
LjG1.1_chr6	PGSB	exon	6182244	6182296	.	-	.	ID=LotjaGi6g1v0032900.4.exon.25;Parent=LotjaGi6g1v0032900.4
LjG1.1_chr6	PGSB	CDS	6182244	6182296	.	-	2	ID=LotjaGi6g1v0032900.4.CDS.25;Parent=LotjaGi6g1v0032900.4
LjG1.1_chr6	PGSB	exon	6183996	6184077	.	-	.	ID=LotjaGi6g1v0032900.4.exon.26;Parent=LotjaGi6g1v0032900.4
LjG1.1_chr6	PGSB	CDS	6183996	6184077	.	-	0	ID=LotjaGi6g1v0032900.4.CDS.26;Parent=LotjaGi6g1v0032900.4
LjG1.1_chr6	PGSB	exon	6184255	6184295	.	-	.	ID=LotjaGi6g1v0032900.4.exon.27;Parent=LotjaGi6g1v0032900.4
LjG1.1_chr6	PGSB	CDS	6184255	6184295	.	-	2	ID=LotjaGi6g1v0032900.4.CDS.27;Parent=LotjaGi6g1v0032900.4
LjG1.1_chr6	PGSB	CDS	6184667	6184670	.	-	0	ID=LotjaGi6g1v0032900.4.CDS.28;Parent=LotjaGi6g1v0032900.4
LjG1.1_chr6	PGSB	exon	6184667	6184694	.	-	.	ID=LotjaGi6g1v0032900.4.exon.28;Parent=LotjaGi6g1v0032900.4
LjG1.1_chr6	PGSB	five_prime_UTR	6184671	6184694	.	-	.	ID=LotjaGi6g1v0032900.4.five_prime_UTR.1;Parent=LotjaGi6g1v0032900.4
LjG1.1_chr6	PGSB	exon	6185535	6185594	.	-	.	ID=LotjaGi6g1v0032900.4.exon.29;Parent=LotjaGi6g1v0032900.4
LjG1.1_chr6	PGSB	five_prime_UTR	6185535	6185594	.	-	.	ID=LotjaGi6g1v0032900.4.five_prime_UTR.2;Parent=LotjaGi6g1v0032900.4
LjG1.1_chr6	PGSB	exon	6185691	6185753	.	-	.	ID=LotjaGi6g1v0032900.4.exon.30;Parent=LotjaGi6g1v0032900.4
LjG1.1_chr6	PGSB	five_prime_UTR	6185691	6185753	.	-	.	ID=LotjaGi6g1v0032900.4.five_prime_UTR.3;Parent=LotjaGi6g1v0032900.4
LjG1.1_chr6	PGSB	exon	6188423	6188531	.	-	.	ID=LotjaGi6g1v0032900.4.exon.31;Parent=LotjaGi6g1v0032900.4
LjG1.1_chr6	PGSB	five_prime_UTR	6188423	6188531	.	-	.	ID=LotjaGi6g1v0032900.4.five_prime_UTR.4;Parent=LotjaGi6g1v0032900.4
LjG1.1_chr6	PGSB	exon	6190047	6190132	.	-	.	ID=LotjaGi6g1v0032900.4.exon.32;Parent=LotjaGi6g1v0032900.4
LjG1.1_chr6	PGSB	five_prime_UTR	6190047	6190132	.	-	.	ID=LotjaGi6g1v0032900.4.five_prime_UTR.5;Parent=LotjaGi6g1v0032900.4
LjG1.1_chr6	PGSB	exon	6190211	6190336	.	-	.	ID=LotjaGi6g1v0032900.4.exon.33;Parent=LotjaGi6g1v0032900.4
LjG1.1_chr6	PGSB	five_prime_UTR	6190211	6190336	.	-	.	ID=LotjaGi6g1v0032900.4.five_prime_UTR.6;Parent=LotjaGi6g1v0032900.4
LjG1.1_chr6	PGSB	exon	6191756	6192500	.	-	.	ID=LotjaGi6g1v0032900.4.exon.34;Parent=LotjaGi6g1v0032900.4
LjG1.1_chr6	PGSB	five_prime_UTR	6191756	6192500	.	-	.	ID=LotjaGi6g1v0032900.4.five_prime_UTR.7;Parent=LotjaGi6g1v0032900.4
LjG1.1_chr6	PGSB	exon	6192607	6192634	.	-	.	ID=LotjaGi6g1v0032900.4.exon.35;Parent=LotjaGi6g1v0032900.4
LjG1.1_chr6	PGSB	five_prime_UTR	6192607	6192634	.	-	.	ID=LotjaGi6g1v0032900.4.five_prime_UTR.8;Parent=LotjaGi6g1v0032900.4
###
LjG1.1_chr6	PGSB	five_prime_UTR	6192607	6192634	.	-	.	ID=LotjaGi6g1v0032900.4.five_prime_UTR.8;Parent=LotjaGi6g1v0032900.4
LjG1.1_chr6	PGSB	gene	6223407	6224421	.	+	.	ID=LotjaGi6g1v0033000_LC
LjG1.1_chr6	PGSB	mRNA	6223407	6224421	.	+	.	ID=LotjaGi6g1v0033000_LC.1;Parent=LotjaGi6g1v0033000_LC;description=PIF1-like helicase;ahrdqual=***;GO=GO:0000166,GO:0000723,GO:0003678,GO:0004386,GO:0005524,GO:0006281,GO:0006310,GO:0006974,GO:0016787,GO:0032508;IPR=IPR027417,IPR010285;Pfam=SSF52540,PF05970;te-related=0
LjG1.1_chr6	PGSB	five_prime_UTR	6223407	6223407	.	+	.	ID=LotjaGi6g1v0033000_LC.1.five_prime_UTR.1;Parent=LotjaGi6g1v0033000_LC.1
LjG1.1_chr6	PGSB	exon	6223407	6224421	.	+	.	ID=LotjaGi6g1v0033000_LC.1.exon.1;Parent=LotjaGi6g1v0033000_LC.1
LjG1.1_chr6	PGSB	CDS	6223408	6224421	.	+	0	ID=LotjaGi6g1v0033000_LC.1.CDS.1;Parent=LotjaGi6g1v0033000_LC.1
###
LjG1.1_chr6	PGSB	CDS	6223408	6224421	.	+	0	ID=LotjaGi6g1v0033000_LC.1.CDS.1;Parent=LotjaGi6g1v0033000_LC.1
LjG1.1_chr6	PGSB	gene	6226091	6227078	.	-	.	ID=LotjaGi6g1v0033100_LC
LjG1.1_chr6	PGSB	mRNA	6226091	6227078	.	-	.	ID=LotjaGi6g1v0033100_LC.1;Parent=LotjaGi6g1v0033100_LC;description=RNA 3'-terminal phosphate cyclase/enolpyruvate transferase, alpha/beta;ahrdqual=--*;te-related=0
LjG1.1_chr6	PGSB	three_prime_UTR	6226091	6226429	.	-	.	ID=LotjaGi6g1v0033100_LC.1.three_prime_UTR.1;Parent=LotjaGi6g1v0033100_LC.1
LjG1.1_chr6	PGSB	exon	6226091	6227078	.	-	.	ID=LotjaGi6g1v0033100_LC.1.exon.1;Parent=LotjaGi6g1v0033100_LC.1
LjG1.1_chr6	PGSB	CDS	6226430	6226729	.	-	0	ID=LotjaGi6g1v0033100_LC.1.CDS.1;Parent=LotjaGi6g1v0033100_LC.1
LjG1.1_chr6	PGSB	five_prime_UTR	6226730	6227078	.	-	.	ID=LotjaGi6g1v0033100_LC.1.five_prime_UTR.2;Parent=LotjaGi6g1v0033100_LC.1
###
LjG1.1_chr6	PGSB	five_prime_UTR	6226730	6227078	.	-	.	ID=LotjaGi6g1v0033100_LC.1.five_prime_UTR.2;Parent=LotjaGi6g1v0033100_LC.1
LjG1.1_chr6	PGSB	gene	6227662	6244457	.	+	.	ID=LotjaGi6g1v0033200
LjG1.1_chr6	PGSB	mRNA	6227758	6244457	.	+	.	ID=LotjaGi6g1v0033200.1;Parent=LotjaGi6g1v0033200;description=Transposon Ty3-G Gag-Pol polyprotein;ahrdqual=*-*;GO=GO:0003676;IPR=IPR023780,IPR016197;Pfam=PF00385,SSF54160;te-related=1
LjG1.1_chr6	PGSB	exon	6227758	6228079	.	+	.	ID=LotjaGi6g1v0033200.1.exon.1;Parent=LotjaGi6g1v0033200.1
LjG1.1_chr6	PGSB	five_prime_UTR	6227758	6228079	.	+	.	ID=LotjaGi6g1v0033200.1.five_prime_UTR.1;Parent=LotjaGi6g1v0033200.1
LjG1.1_chr6	PGSB	exon	6228774	6228881	.	+	.	ID=LotjaGi6g1v0033200.1.exon.2;Parent=LotjaGi6g1v0033200.1
LjG1.1_chr6	PGSB	five_prime_UTR	6228774	6228881	.	+	.	ID=LotjaGi6g1v0033200.1.five_prime_UTR.2;Parent=LotjaGi6g1v0033200.1
LjG1.1_chr6	PGSB	exon	6228999	6230649	.	+	.	ID=LotjaGi6g1v0033200.1.exon.3;Parent=LotjaGi6g1v0033200.1
LjG1.1_chr6	PGSB	five_prime_UTR	6228999	6230649	.	+	.	ID=LotjaGi6g1v0033200.1.five_prime_UTR.3;Parent=LotjaGi6g1v0033200.1
LjG1.1_chr6	PGSB	exon	6231169	6231532	.	+	.	ID=LotjaGi6g1v0033200.1.exon.4;Parent=LotjaGi6g1v0033200.1
LjG1.1_chr6	PGSB	five_prime_UTR	6231169	6231532	.	+	.	ID=LotjaGi6g1v0033200.1.five_prime_UTR.4;Parent=LotjaGi6g1v0033200.1
LjG1.1_chr6	PGSB	exon	6232494	6232740	.	+	.	ID=LotjaGi6g1v0033200.1.exon.5;Parent=LotjaGi6g1v0033200.1
LjG1.1_chr6	PGSB	five_prime_UTR	6232494	6232740	.	+	.	ID=LotjaGi6g1v0033200.1.five_prime_UTR.5;Parent=LotjaGi6g1v0033200.1
LjG1.1_chr6	PGSB	five_prime_UTR	6233068	6239028	.	+	.	ID=LotjaGi6g1v0033200.1.five_prime_UTR.6;Parent=LotjaGi6g1v0033200.1
LjG1.1_chr6	PGSB	exon	6233068	6244457	.	+	.	ID=LotjaGi6g1v0033200.1.exon.6;Parent=LotjaGi6g1v0033200.1
LjG1.1_chr6	PGSB	CDS	6239029	6239658	.	+	0	ID=LotjaGi6g1v0033200.1.CDS.1;Parent=LotjaGi6g1v0033200.1
LjG1.1_chr6	PGSB	three_prime_UTR	6239659	6244457	.	+	.	ID=LotjaGi6g1v0033200.1.three_prime_UTR.7;Parent=LotjaGi6g1v0033200.1
LjG1.1_chr6	PGSB	mRNA	6227758	6244457	.	+	.	ID=LotjaGi6g1v0033200.2;Parent=LotjaGi6g1v0033200;description=Protein misato like 1;ahrdqual=***;IPR=IPR003008,IPR029209;Pfam=SSF52490,PF14881;te-related=0
LjG1.1_chr6	PGSB	exon	6227758	6228079	.	+	.	ID=LotjaGi6g1v0033200.2.exon.1;Parent=LotjaGi6g1v0033200.2
LjG1.1_chr6	PGSB	five_prime_UTR	6227758	6228079	.	+	.	ID=LotjaGi6g1v0033200.2.five_prime_UTR.1;Parent=LotjaGi6g1v0033200.2
LjG1.1_chr6	PGSB	exon	6228774	6228881	.	+	.	ID=LotjaGi6g1v0033200.2.exon.2;Parent=LotjaGi6g1v0033200.2
LjG1.1_chr6	PGSB	five_prime_UTR	6228774	6228881	.	+	.	ID=LotjaGi6g1v0033200.2.five_prime_UTR.2;Parent=LotjaGi6g1v0033200.2
LjG1.1_chr6	PGSB	exon	6228999	6229086	.	+	.	ID=LotjaGi6g1v0033200.2.exon.3;Parent=LotjaGi6g1v0033200.2
LjG1.1_chr6	PGSB	five_prime_UTR	6228999	6229086	.	+	.	ID=LotjaGi6g1v0033200.2.five_prime_UTR.3;Parent=LotjaGi6g1v0033200.2
LjG1.1_chr6	PGSB	exon	6229181	6229226	.	+	.	ID=LotjaGi6g1v0033200.2.exon.4;Parent=LotjaGi6g1v0033200.2
LjG1.1_chr6	PGSB	five_prime_UTR	6229181	6229226	.	+	.	ID=LotjaGi6g1v0033200.2.five_prime_UTR.4;Parent=LotjaGi6g1v0033200.2
LjG1.1_chr6	PGSB	exon	6230574	6230649	.	+	.	ID=LotjaGi6g1v0033200.2.exon.5;Parent=LotjaGi6g1v0033200.2
LjG1.1_chr6	PGSB	five_prime_UTR	6230574	6230649	.	+	.	ID=LotjaGi6g1v0033200.2.five_prime_UTR.5;Parent=LotjaGi6g1v0033200.2
LjG1.1_chr6	PGSB	five_prime_UTR	6231174	6231250	.	+	.	ID=LotjaGi6g1v0033200.2.five_prime_UTR.6;Parent=LotjaGi6g1v0033200.2
LjG1.1_chr6	PGSB	exon	6231174	6231532	.	+	.	ID=LotjaGi6g1v0033200.2.exon.6;Parent=LotjaGi6g1v0033200.2
LjG1.1_chr6	PGSB	CDS	6231251	6231532	.	+	0	ID=LotjaGi6g1v0033200.2.CDS.1;Parent=LotjaGi6g1v0033200.2
LjG1.1_chr6	PGSB	exon	6232494	6232740	.	+	.	ID=LotjaGi6g1v0033200.2.exon.7;Parent=LotjaGi6g1v0033200.2
LjG1.1_chr6	PGSB	CDS	6232494	6232740	.	+	0	ID=LotjaGi6g1v0033200.2.CDS.2;Parent=LotjaGi6g1v0033200.2
LjG1.1_chr6	PGSB	exon	6233068	6233310	.	+	.	ID=LotjaGi6g1v0033200.2.exon.8;Parent=LotjaGi6g1v0033200.2
LjG1.1_chr6	PGSB	CDS	6233068	6233310	.	+	2	ID=LotjaGi6g1v0033200.2.CDS.3;Parent=LotjaGi6g1v0033200.2
LjG1.1_chr6	PGSB	exon	6233379	6233498	.	+	.	ID=LotjaGi6g1v0033200.2.exon.9;Parent=LotjaGi6g1v0033200.2
LjG1.1_chr6	PGSB	CDS	6233379	6233498	.	+	2	ID=LotjaGi6g1v0033200.2.CDS.4;Parent=LotjaGi6g1v0033200.2
LjG1.1_chr6	PGSB	CDS	6234102	6234547	.	+	2	ID=LotjaGi6g1v0033200.2.CDS.5;Parent=LotjaGi6g1v0033200.2
LjG1.1_chr6	PGSB	exon	6234102	6244457	.	+	.	ID=LotjaGi6g1v0033200.2.exon.10;Parent=LotjaGi6g1v0033200.2
LjG1.1_chr6	PGSB	three_prime_UTR	6234548	6244457	.	+	.	ID=LotjaGi6g1v0033200.2.three_prime_UTR.7;Parent=LotjaGi6g1v0033200.2
LjG1.1_chr6	PGSB	mRNA	6227758	6244457	.	+	.	ID=LotjaGi6g1v0033200.3;Parent=LotjaGi6g1v0033200;description=Protein misato like 1;ahrdqual=***;IPR=IPR019605,IPR003008,IPR003008,IPR029209;Pfam=PF10644,SSF52490,SSF52490,PF14881;te-related=0
LjG1.1_chr6	PGSB	exon	6227758	6228079	.	+	.	ID=LotjaGi6g1v0033200.3.exon.1;Parent=LotjaGi6g1v0033200.3
LjG1.1_chr6	PGSB	five_prime_UTR	6227758	6228079	.	+	.	ID=LotjaGi6g1v0033200.3.five_prime_UTR.1;Parent=LotjaGi6g1v0033200.3
LjG1.1_chr6	PGSB	exon	6228774	6228881	.	+	.	ID=LotjaGi6g1v0033200.3.exon.2;Parent=LotjaGi6g1v0033200.3
LjG1.1_chr6	PGSB	five_prime_UTR	6228774	6228881	.	+	.	ID=LotjaGi6g1v0033200.3.five_prime_UTR.2;Parent=LotjaGi6g1v0033200.3
LjG1.1_chr6	PGSB	five_prime_UTR	6228999	6229029	.	+	.	ID=LotjaGi6g1v0033200.3.five_prime_UTR.3;Parent=LotjaGi6g1v0033200.3
LjG1.1_chr6	PGSB	exon	6228999	6229086	.	+	.	ID=LotjaGi6g1v0033200.3.exon.3;Parent=LotjaGi6g1v0033200.3
LjG1.1_chr6	PGSB	CDS	6229030	6229086	.	+	0	ID=LotjaGi6g1v0033200.3.CDS.1;Parent=LotjaGi6g1v0033200.3
LjG1.1_chr6	PGSB	exon	6229181	6229226	.	+	.	ID=LotjaGi6g1v0033200.3.exon.4;Parent=LotjaGi6g1v0033200.3
LjG1.1_chr6	PGSB	CDS	6229181	6229226	.	+	0	ID=LotjaGi6g1v0033200.3.CDS.2;Parent=LotjaGi6g1v0033200.3
LjG1.1_chr6	PGSB	exon	6230574	6230649	.	+	.	ID=LotjaGi6g1v0033200.3.exon.5;Parent=LotjaGi6g1v0033200.3
LjG1.1_chr6	PGSB	CDS	6230574	6230649	.	+	2	ID=LotjaGi6g1v0033200.3.CDS.3;Parent=LotjaGi6g1v0033200.3
LjG1.1_chr6	PGSB	exon	6231169	6231532	.	+	.	ID=LotjaGi6g1v0033200.3.exon.6;Parent=LotjaGi6g1v0033200.3
LjG1.1_chr6	PGSB	CDS	6231169	6231532	.	+	1	ID=LotjaGi6g1v0033200.3.CDS.4;Parent=LotjaGi6g1v0033200.3
LjG1.1_chr6	PGSB	exon	6232494	6232740	.	+	.	ID=LotjaGi6g1v0033200.3.exon.7;Parent=LotjaGi6g1v0033200.3
LjG1.1_chr6	PGSB	CDS	6232494	6232740	.	+	0	ID=LotjaGi6g1v0033200.3.CDS.5;Parent=LotjaGi6g1v0033200.3
LjG1.1_chr6	PGSB	exon	6233068	6233310	.	+	.	ID=LotjaGi6g1v0033200.3.exon.8;Parent=LotjaGi6g1v0033200.3
LjG1.1_chr6	PGSB	CDS	6233068	6233310	.	+	2	ID=LotjaGi6g1v0033200.3.CDS.6;Parent=LotjaGi6g1v0033200.3
LjG1.1_chr6	PGSB	exon	6233379	6233498	.	+	.	ID=LotjaGi6g1v0033200.3.exon.9;Parent=LotjaGi6g1v0033200.3
LjG1.1_chr6	PGSB	CDS	6233379	6233498	.	+	2	ID=LotjaGi6g1v0033200.3.CDS.7;Parent=LotjaGi6g1v0033200.3
LjG1.1_chr6	PGSB	CDS	6234102	6234547	.	+	2	ID=LotjaGi6g1v0033200.3.CDS.8;Parent=LotjaGi6g1v0033200.3
LjG1.1_chr6	PGSB	exon	6234102	6244457	.	+	.	ID=LotjaGi6g1v0033200.3.exon.10;Parent=LotjaGi6g1v0033200.3
LjG1.1_chr6	PGSB	three_prime_UTR	6234548	6244457	.	+	.	ID=LotjaGi6g1v0033200.3.three_prime_UTR.4;Parent=LotjaGi6g1v0033200.3
LjG1.1_chr6	PGSB	mRNA	6227804	6239885	.	+	.	ID=LotjaGi6g1v0033200.4;Parent=LotjaGi6g1v0033200;description=Protein misato like 1;ahrdqual=***;IPR=IPR003008,IPR029209;Pfam=SSF52490,PF14881;te-related=0
LjG1.1_chr6	PGSB	exon	6227804	6228079	.	+	.	ID=LotjaGi6g1v0033200.4.exon.1;Parent=LotjaGi6g1v0033200.4
LjG1.1_chr6	PGSB	five_prime_UTR	6227804	6228079	.	+	.	ID=LotjaGi6g1v0033200.4.five_prime_UTR.1;Parent=LotjaGi6g1v0033200.4
LjG1.1_chr6	PGSB	exon	6228774	6228881	.	+	.	ID=LotjaGi6g1v0033200.4.exon.2;Parent=LotjaGi6g1v0033200.4
LjG1.1_chr6	PGSB	five_prime_UTR	6228774	6228881	.	+	.	ID=LotjaGi6g1v0033200.4.five_prime_UTR.2;Parent=LotjaGi6g1v0033200.4
LjG1.1_chr6	PGSB	exon	6228999	6229226	.	+	.	ID=LotjaGi6g1v0033200.4.exon.3;Parent=LotjaGi6g1v0033200.4
LjG1.1_chr6	PGSB	five_prime_UTR	6228999	6229226	.	+	.	ID=LotjaGi6g1v0033200.4.five_prime_UTR.3;Parent=LotjaGi6g1v0033200.4
LjG1.1_chr6	PGSB	five_prime_UTR	6230574	6230587	.	+	.	ID=LotjaGi6g1v0033200.4.five_prime_UTR.4;Parent=LotjaGi6g1v0033200.4
LjG1.1_chr6	PGSB	exon	6230574	6230649	.	+	.	ID=LotjaGi6g1v0033200.4.exon.4;Parent=LotjaGi6g1v0033200.4
LjG1.1_chr6	PGSB	CDS	6230588	6230649	.	+	0	ID=LotjaGi6g1v0033200.4.CDS.1;Parent=LotjaGi6g1v0033200.4
LjG1.1_chr6	PGSB	exon	6231169	6231532	.	+	.	ID=LotjaGi6g1v0033200.4.exon.5;Parent=LotjaGi6g1v0033200.4
LjG1.1_chr6	PGSB	CDS	6231169	6231532	.	+	1	ID=LotjaGi6g1v0033200.4.CDS.2;Parent=LotjaGi6g1v0033200.4
LjG1.1_chr6	PGSB	exon	6232494	6232740	.	+	.	ID=LotjaGi6g1v0033200.4.exon.6;Parent=LotjaGi6g1v0033200.4
LjG1.1_chr6	PGSB	CDS	6232494	6232740	.	+	0	ID=LotjaGi6g1v0033200.4.CDS.3;Parent=LotjaGi6g1v0033200.4
LjG1.1_chr6	PGSB	exon	6233068	6233310	.	+	.	ID=LotjaGi6g1v0033200.4.exon.7;Parent=LotjaGi6g1v0033200.4
LjG1.1_chr6	PGSB	CDS	6233068	6233310	.	+	2	ID=LotjaGi6g1v0033200.4.CDS.4;Parent=LotjaGi6g1v0033200.4
LjG1.1_chr6	PGSB	exon	6233379	6233498	.	+	.	ID=LotjaGi6g1v0033200.4.exon.8;Parent=LotjaGi6g1v0033200.4
LjG1.1_chr6	PGSB	CDS	6233379	6233498	.	+	2	ID=LotjaGi6g1v0033200.4.CDS.5;Parent=LotjaGi6g1v0033200.4
LjG1.1_chr6	PGSB	CDS	6234102	6234547	.	+	2	ID=LotjaGi6g1v0033200.4.CDS.6;Parent=LotjaGi6g1v0033200.4
LjG1.1_chr6	PGSB	exon	6234102	6234688	.	+	.	ID=LotjaGi6g1v0033200.4.exon.9;Parent=LotjaGi6g1v0033200.4
LjG1.1_chr6	PGSB	three_prime_UTR	6234548	6234688	.	+	.	ID=LotjaGi6g1v0033200.4.three_prime_UTR.5;Parent=LotjaGi6g1v0033200.4
LjG1.1_chr6	PGSB	exon	6239659	6239885	.	+	.	ID=LotjaGi6g1v0033200.4.exon.10;Parent=LotjaGi6g1v0033200.4
LjG1.1_chr6	PGSB	three_prime_UTR	6239659	6239885	.	+	.	ID=LotjaGi6g1v0033200.4.three_prime_UTR.6;Parent=LotjaGi6g1v0033200.4
###
LjG1.1_chr6	PGSB	three_prime_UTR	6239659	6239885	.	+	.	ID=LotjaGi6g1v0033200.4.three_prime_UTR.6;Parent=LotjaGi6g1v0033200.4
LjG1.1_chr6	PGSB	gene	6250068	6252259	.	+	.	ID=LotjaGi6g1v0033300_LC
LjG1.1_chr6	PGSB	mRNA	6250068	6252259	.	+	.	ID=LotjaGi6g1v0033300_LC.1;Parent=LotjaGi6g1v0033300_LC;description=SWAP (Suppressor-of-White-APricot)/surp domain-containing protein / D111/G-patch domain-containing protein;ahrdqual=--*;te-related=0
LjG1.1_chr6	PGSB	five_prime_UTR	6250068	6250562	.	+	.	ID=LotjaGi6g1v0033300_LC.1.five_prime_UTR.1;Parent=LotjaGi6g1v0033300_LC.1
LjG1.1_chr6	PGSB	exon	6250068	6252259	.	+	.	ID=LotjaGi6g1v0033300_LC.1.exon.1;Parent=LotjaGi6g1v0033300_LC.1
LjG1.1_chr6	PGSB	CDS	6250563	6250901	.	+	0	ID=LotjaGi6g1v0033300_LC.1.CDS.1;Parent=LotjaGi6g1v0033300_LC.1
LjG1.1_chr6	PGSB	three_prime_UTR	6250902	6252259	.	+	.	ID=LotjaGi6g1v0033300_LC.1.three_prime_UTR.2;Parent=LotjaGi6g1v0033300_LC.1
###
LjG1.1_chr6	PGSB	three_prime_UTR	6250902	6252259	.	+	.	ID=LotjaGi6g1v0033300_LC.1.three_prime_UTR.2;Parent=LotjaGi6g1v0033300_LC.1
LjG1.1_chr6	PGSB	gene	6253675	6263294	.	-	.	ID=LotjaGi6g1v0033400_LC
LjG1.1_chr6	PGSB	mRNA	6253675	6263294	.	-	.	ID=LotjaGi6g1v0033400_LC.1;Parent=LotjaGi6g1v0033400_LC;description=Transposon protein, putative, Pong sub-class;ahrdqual=*-*;GO=GO:0016788;IPR=IPR006912;Pfam=PF04827;te-related=1
LjG1.1_chr6	PGSB	three_prime_UTR	6253675	6256681	.	-	.	ID=LotjaGi6g1v0033400_LC.1.three_prime_UTR.1;Parent=LotjaGi6g1v0033400_LC.1
LjG1.1_chr6	PGSB	exon	6253675	6263294	.	-	.	ID=LotjaGi6g1v0033400_LC.1.exon.1;Parent=LotjaGi6g1v0033400_LC.1
LjG1.1_chr6	PGSB	CDS	6256682	6257107	.	-	0	ID=LotjaGi6g1v0033400_LC.1.CDS.1;Parent=LotjaGi6g1v0033400_LC.1
LjG1.1_chr6	PGSB	five_prime_UTR	6257108	6263294	.	-	.	ID=LotjaGi6g1v0033400_LC.1.five_prime_UTR.2;Parent=LotjaGi6g1v0033400_LC.1
###
LjG1.1_chr6	PGSB	five_prime_UTR	6257108	6263294	.	-	.	ID=LotjaGi6g1v0033400_LC.1.five_prime_UTR.2;Parent=LotjaGi6g1v0033400_LC.1
LjG1.1_chr6	PGSB	gene	6273170	6274433	.	+	.	ID=LotjaGi6g1v0033500
LjG1.1_chr6	PGSB	mRNA	6273170	6274433	.	+	.	ID=LotjaGi6g1v0033500.1;Parent=LotjaGi6g1v0033500;description=NADP-specific glutamate dehydrogenase, putative;ahrdqual=***;GO=GO:0016020,GO:0016021,GO:0080167;te-related=0
LjG1.1_chr6	PGSB	five_prime_UTR	6273170	6273427	.	+	.	ID=LotjaGi6g1v0033500.1.five_prime_UTR.1;Parent=LotjaGi6g1v0033500.1
LjG1.1_chr6	PGSB	exon	6273170	6274433	.	+	.	ID=LotjaGi6g1v0033500.1.exon.1;Parent=LotjaGi6g1v0033500.1
LjG1.1_chr6	PGSB	CDS	6273428	6274228	.	+	0	ID=LotjaGi6g1v0033500.1.CDS.1;Parent=LotjaGi6g1v0033500.1
LjG1.1_chr6	PGSB	three_prime_UTR	6274229	6274433	.	+	.	ID=LotjaGi6g1v0033500.1.three_prime_UTR.2;Parent=LotjaGi6g1v0033500.1
###
LjG1.1_chr6	PGSB	three_prime_UTR	6274229	6274433	.	+	.	ID=LotjaGi6g1v0033500.1.three_prime_UTR.2;Parent=LotjaGi6g1v0033500.1
LjG1.1_chr6	PGSB	gene	6280832	6285614	.	-	.	ID=LotjaGi6g1v0033600_LC
LjG1.1_chr6	PGSB	mRNA	6280832	6285614	.	-	.	ID=LotjaGi6g1v0033600_LC.1;Parent=LotjaGi6g1v0033600_LC;description=RNA recognition motif;ahrdqual=--*;GO=GO:0003676,GO:0003723;te-related=0
LjG1.1_chr6	PGSB	three_prime_UTR	6280832	6283090	.	-	.	ID=LotjaGi6g1v0033600_LC.1.three_prime_UTR.1;Parent=LotjaGi6g1v0033600_LC.1
LjG1.1_chr6	PGSB	exon	6280832	6285614	.	-	.	ID=LotjaGi6g1v0033600_LC.1.exon.1;Parent=LotjaGi6g1v0033600_LC.1
LjG1.1_chr6	PGSB	CDS	6283091	6283609	.	-	0	ID=LotjaGi6g1v0033600_LC.1.CDS.1;Parent=LotjaGi6g1v0033600_LC.1
LjG1.1_chr6	PGSB	five_prime_UTR	6283610	6285614	.	-	.	ID=LotjaGi6g1v0033600_LC.1.five_prime_UTR.2;Parent=LotjaGi6g1v0033600_LC.1
###
LjG1.1_chr6	PGSB	five_prime_UTR	6283610	6285614	.	-	.	ID=LotjaGi6g1v0033600_LC.1.five_prime_UTR.2;Parent=LotjaGi6g1v0033600_LC.1
LjG1.1_chr6	PGSB	gene	6289133	6309141	.	+	.	ID=LotjaGi6g1v0033700
LjG1.1_chr6	PGSB	mRNA	6289133	6309141	.	+	.	ID=LotjaGi6g1v0033700.1;Parent=LotjaGi6g1v0033700;description=Kinase;ahrdqual=*-*;GO=GO:0004672,GO:0005524,GO:0005886,GO:0006468,GO:0016301,GO:0016310;IPR=IPR011009,IPR000719;Pfam=SSF56112,PF00069;te-related=0
LjG1.1_chr6	PGSB	five_prime_UTR	6289133	6289394	.	+	.	ID=LotjaGi6g1v0033700.1.five_prime_UTR.1;Parent=LotjaGi6g1v0033700.1
LjG1.1_chr6	PGSB	exon	6289133	6289550	.	+	.	ID=LotjaGi6g1v0033700.1.exon.1;Parent=LotjaGi6g1v0033700.1
LjG1.1_chr6	PGSB	CDS	6289395	6289550	.	+	0	ID=LotjaGi6g1v0033700.1.CDS.1;Parent=LotjaGi6g1v0033700.1
LjG1.1_chr6	PGSB	CDS	6289627	6290088	.	+	0	ID=LotjaGi6g1v0033700.1.CDS.2;Parent=LotjaGi6g1v0033700.1
LjG1.1_chr6	PGSB	exon	6289627	6290371	.	+	.	ID=LotjaGi6g1v0033700.1.exon.2;Parent=LotjaGi6g1v0033700.1
LjG1.1_chr6	PGSB	three_prime_UTR	6290089	6290371	.	+	.	ID=LotjaGi6g1v0033700.1.three_prime_UTR.2;Parent=LotjaGi6g1v0033700.1
LjG1.1_chr6	PGSB	exon	6291105	6291186	.	+	.	ID=LotjaGi6g1v0033700.1.exon.3;Parent=LotjaGi6g1v0033700.1
LjG1.1_chr6	PGSB	three_prime_UTR	6291105	6291186	.	+	.	ID=LotjaGi6g1v0033700.1.three_prime_UTR.3;Parent=LotjaGi6g1v0033700.1
LjG1.1_chr6	PGSB	exon	6291305	6291373	.	+	.	ID=LotjaGi6g1v0033700.1.exon.4;Parent=LotjaGi6g1v0033700.1
LjG1.1_chr6	PGSB	three_prime_UTR	6291305	6291373	.	+	.	ID=LotjaGi6g1v0033700.1.three_prime_UTR.4;Parent=LotjaGi6g1v0033700.1
LjG1.1_chr6	PGSB	exon	6291540	6291720	.	+	.	ID=LotjaGi6g1v0033700.1.exon.5;Parent=LotjaGi6g1v0033700.1
LjG1.1_chr6	PGSB	three_prime_UTR	6291540	6291720	.	+	.	ID=LotjaGi6g1v0033700.1.three_prime_UTR.5;Parent=LotjaGi6g1v0033700.1
LjG1.1_chr6	PGSB	exon	6291804	6291869	.	+	.	ID=LotjaGi6g1v0033700.1.exon.6;Parent=LotjaGi6g1v0033700.1
LjG1.1_chr6	PGSB	three_prime_UTR	6291804	6291869	.	+	.	ID=LotjaGi6g1v0033700.1.three_prime_UTR.6;Parent=LotjaGi6g1v0033700.1
LjG1.1_chr6	PGSB	exon	6292187	6292255	.	+	.	ID=LotjaGi6g1v0033700.1.exon.7;Parent=LotjaGi6g1v0033700.1
LjG1.1_chr6	PGSB	three_prime_UTR	6292187	6292255	.	+	.	ID=LotjaGi6g1v0033700.1.three_prime_UTR.7;Parent=LotjaGi6g1v0033700.1
LjG1.1_chr6	PGSB	exon	6292368	6292439	.	+	.	ID=LotjaGi6g1v0033700.1.exon.8;Parent=LotjaGi6g1v0033700.1
LjG1.1_chr6	PGSB	three_prime_UTR	6292368	6292439	.	+	.	ID=LotjaGi6g1v0033700.1.three_prime_UTR.8;Parent=LotjaGi6g1v0033700.1
LjG1.1_chr6	PGSB	exon	6292535	6292881	.	+	.	ID=LotjaGi6g1v0033700.1.exon.9;Parent=LotjaGi6g1v0033700.1
LjG1.1_chr6	PGSB	three_prime_UTR	6292535	6292881	.	+	.	ID=LotjaGi6g1v0033700.1.three_prime_UTR.9;Parent=LotjaGi6g1v0033700.1
LjG1.1_chr6	PGSB	exon	6294307	6294443	.	+	.	ID=LotjaGi6g1v0033700.1.exon.10;Parent=LotjaGi6g1v0033700.1
LjG1.1_chr6	PGSB	three_prime_UTR	6294307	6294443	.	+	.	ID=LotjaGi6g1v0033700.1.three_prime_UTR.10;Parent=LotjaGi6g1v0033700.1
LjG1.1_chr6	PGSB	exon	6294559	6294653	.	+	.	ID=LotjaGi6g1v0033700.1.exon.11;Parent=LotjaGi6g1v0033700.1
LjG1.1_chr6	PGSB	three_prime_UTR	6294559	6294653	.	+	.	ID=LotjaGi6g1v0033700.1.three_prime_UTR.11;Parent=LotjaGi6g1v0033700.1
LjG1.1_chr6	PGSB	exon	6294724	6294762	.	+	.	ID=LotjaGi6g1v0033700.1.exon.12;Parent=LotjaGi6g1v0033700.1
LjG1.1_chr6	PGSB	three_prime_UTR	6294724	6294762	.	+	.	ID=LotjaGi6g1v0033700.1.three_prime_UTR.12;Parent=LotjaGi6g1v0033700.1
LjG1.1_chr6	PGSB	exon	6294851	6294910	.	+	.	ID=LotjaGi6g1v0033700.1.exon.13;Parent=LotjaGi6g1v0033700.1
LjG1.1_chr6	PGSB	three_prime_UTR	6294851	6294910	.	+	.	ID=LotjaGi6g1v0033700.1.three_prime_UTR.13;Parent=LotjaGi6g1v0033700.1
LjG1.1_chr6	PGSB	exon	6295134	6295235	.	+	.	ID=LotjaGi6g1v0033700.1.exon.14;Parent=LotjaGi6g1v0033700.1
LjG1.1_chr6	PGSB	three_prime_UTR	6295134	6295235	.	+	.	ID=LotjaGi6g1v0033700.1.three_prime_UTR.14;Parent=LotjaGi6g1v0033700.1
LjG1.1_chr6	PGSB	exon	6295332	6295383	.	+	.	ID=LotjaGi6g1v0033700.1.exon.15;Parent=LotjaGi6g1v0033700.1
LjG1.1_chr6	PGSB	three_prime_UTR	6295332	6295383	.	+	.	ID=LotjaGi6g1v0033700.1.three_prime_UTR.15;Parent=LotjaGi6g1v0033700.1
LjG1.1_chr6	PGSB	exon	6295463	6295518	.	+	.	ID=LotjaGi6g1v0033700.1.exon.16;Parent=LotjaGi6g1v0033700.1
LjG1.1_chr6	PGSB	three_prime_UTR	6295463	6295518	.	+	.	ID=LotjaGi6g1v0033700.1.three_prime_UTR.16;Parent=LotjaGi6g1v0033700.1
LjG1.1_chr6	PGSB	exon	6307294	6307358	.	+	.	ID=LotjaGi6g1v0033700.1.exon.17;Parent=LotjaGi6g1v0033700.1
LjG1.1_chr6	PGSB	three_prime_UTR	6307294	6307358	.	+	.	ID=LotjaGi6g1v0033700.1.three_prime_UTR.17;Parent=LotjaGi6g1v0033700.1
LjG1.1_chr6	PGSB	exon	6307462	6307513	.	+	.	ID=LotjaGi6g1v0033700.1.exon.18;Parent=LotjaGi6g1v0033700.1
LjG1.1_chr6	PGSB	three_prime_UTR	6307462	6307513	.	+	.	ID=LotjaGi6g1v0033700.1.three_prime_UTR.18;Parent=LotjaGi6g1v0033700.1
LjG1.1_chr6	PGSB	exon	6308259	6309141	.	+	.	ID=LotjaGi6g1v0033700.1.exon.19;Parent=LotjaGi6g1v0033700.1
LjG1.1_chr6	PGSB	three_prime_UTR	6308259	6309141	.	+	.	ID=LotjaGi6g1v0033700.1.three_prime_UTR.19;Parent=LotjaGi6g1v0033700.1
LjG1.1_chr6	PGSB	mRNA	6289133	6309141	.	+	.	ID=LotjaGi6g1v0033700.2;Parent=LotjaGi6g1v0033700;description=Kinase family protein;ahrdqual=***;GO=GO:0004672,GO:0005524,GO:0006468,GO:0016301,GO:0016310;IPR=IPR011009,IPR000719;Pfam=SSF56112,PF00069;te-related=0
LjG1.1_chr6	PGSB	five_prime_UTR	6289133	6289394	.	+	.	ID=LotjaGi6g1v0033700.2.five_prime_UTR.1;Parent=LotjaGi6g1v0033700.2
LjG1.1_chr6	PGSB	exon	6289133	6289550	.	+	.	ID=LotjaGi6g1v0033700.2.exon.1;Parent=LotjaGi6g1v0033700.2
LjG1.1_chr6	PGSB	CDS	6289395	6289550	.	+	0	ID=LotjaGi6g1v0033700.2.CDS.1;Parent=LotjaGi6g1v0033700.2
LjG1.1_chr6	PGSB	exon	6289627	6290006	.	+	.	ID=LotjaGi6g1v0033700.2.exon.2;Parent=LotjaGi6g1v0033700.2
LjG1.1_chr6	PGSB	CDS	6289627	6290006	.	+	0	ID=LotjaGi6g1v0033700.2.CDS.2;Parent=LotjaGi6g1v0033700.2
LjG1.1_chr6	PGSB	exon	6290327	6290371	.	+	.	ID=LotjaGi6g1v0033700.2.exon.3;Parent=LotjaGi6g1v0033700.2
LjG1.1_chr6	PGSB	CDS	6290327	6290371	.	+	1	ID=LotjaGi6g1v0033700.2.CDS.3;Parent=LotjaGi6g1v0033700.2
LjG1.1_chr6	PGSB	exon	6291105	6291186	.	+	.	ID=LotjaGi6g1v0033700.2.exon.4;Parent=LotjaGi6g1v0033700.2
LjG1.1_chr6	PGSB	CDS	6291105	6291186	.	+	1	ID=LotjaGi6g1v0033700.2.CDS.4;Parent=LotjaGi6g1v0033700.2
LjG1.1_chr6	PGSB	exon	6291305	6291373	.	+	.	ID=LotjaGi6g1v0033700.2.exon.5;Parent=LotjaGi6g1v0033700.2
LjG1.1_chr6	PGSB	CDS	6291305	6291373	.	+	0	ID=LotjaGi6g1v0033700.2.CDS.5;Parent=LotjaGi6g1v0033700.2
LjG1.1_chr6	PGSB	exon	6291550	6291720	.	+	.	ID=LotjaGi6g1v0033700.2.exon.6;Parent=LotjaGi6g1v0033700.2
LjG1.1_chr6	PGSB	CDS	6291550	6291720	.	+	0	ID=LotjaGi6g1v0033700.2.CDS.6;Parent=LotjaGi6g1v0033700.2
LjG1.1_chr6	PGSB	exon	6291804	6291869	.	+	.	ID=LotjaGi6g1v0033700.2.exon.7;Parent=LotjaGi6g1v0033700.2
LjG1.1_chr6	PGSB	CDS	6291804	6291869	.	+	0	ID=LotjaGi6g1v0033700.2.CDS.7;Parent=LotjaGi6g1v0033700.2
LjG1.1_chr6	PGSB	exon	6292187	6292255	.	+	.	ID=LotjaGi6g1v0033700.2.exon.8;Parent=LotjaGi6g1v0033700.2
LjG1.1_chr6	PGSB	CDS	6292187	6292255	.	+	0	ID=LotjaGi6g1v0033700.2.CDS.8;Parent=LotjaGi6g1v0033700.2
LjG1.1_chr6	PGSB	exon	6292368	6292439	.	+	.	ID=LotjaGi6g1v0033700.2.exon.9;Parent=LotjaGi6g1v0033700.2
LjG1.1_chr6	PGSB	CDS	6292368	6292439	.	+	0	ID=LotjaGi6g1v0033700.2.CDS.9;Parent=LotjaGi6g1v0033700.2
LjG1.1_chr6	PGSB	exon	6292535	6292881	.	+	.	ID=LotjaGi6g1v0033700.2.exon.10;Parent=LotjaGi6g1v0033700.2
LjG1.1_chr6	PGSB	CDS	6292535	6292881	.	+	0	ID=LotjaGi6g1v0033700.2.CDS.10;Parent=LotjaGi6g1v0033700.2
LjG1.1_chr6	PGSB	exon	6294307	6294443	.	+	.	ID=LotjaGi6g1v0033700.2.exon.11;Parent=LotjaGi6g1v0033700.2
LjG1.1_chr6	PGSB	CDS	6294307	6294443	.	+	1	ID=LotjaGi6g1v0033700.2.CDS.11;Parent=LotjaGi6g1v0033700.2
LjG1.1_chr6	PGSB	exon	6294559	6294653	.	+	.	ID=LotjaGi6g1v0033700.2.exon.12;Parent=LotjaGi6g1v0033700.2
LjG1.1_chr6	PGSB	CDS	6294559	6294653	.	+	2	ID=LotjaGi6g1v0033700.2.CDS.12;Parent=LotjaGi6g1v0033700.2
LjG1.1_chr6	PGSB	exon	6294724	6294762	.	+	.	ID=LotjaGi6g1v0033700.2.exon.13;Parent=LotjaGi6g1v0033700.2
LjG1.1_chr6	PGSB	CDS	6294724	6294762	.	+	0	ID=LotjaGi6g1v0033700.2.CDS.13;Parent=LotjaGi6g1v0033700.2
LjG1.1_chr6	PGSB	exon	6294851	6294910	.	+	.	ID=LotjaGi6g1v0033700.2.exon.14;Parent=LotjaGi6g1v0033700.2
LjG1.1_chr6	PGSB	CDS	6294851	6294910	.	+	0	ID=LotjaGi6g1v0033700.2.CDS.14;Parent=LotjaGi6g1v0033700.2
LjG1.1_chr6	PGSB	exon	6295134	6295235	.	+	.	ID=LotjaGi6g1v0033700.2.exon.15;Parent=LotjaGi6g1v0033700.2
LjG1.1_chr6	PGSB	CDS	6295134	6295235	.	+	0	ID=LotjaGi6g1v0033700.2.CDS.15;Parent=LotjaGi6g1v0033700.2
LjG1.1_chr6	PGSB	exon	6295332	6295383	.	+	.	ID=LotjaGi6g1v0033700.2.exon.16;Parent=LotjaGi6g1v0033700.2
LjG1.1_chr6	PGSB	CDS	6295332	6295383	.	+	0	ID=LotjaGi6g1v0033700.2.CDS.16;Parent=LotjaGi6g1v0033700.2
LjG1.1_chr6	PGSB	exon	6295463	6295518	.	+	.	ID=LotjaGi6g1v0033700.2.exon.17;Parent=LotjaGi6g1v0033700.2
LjG1.1_chr6	PGSB	CDS	6295463	6295518	.	+	2	ID=LotjaGi6g1v0033700.2.CDS.17;Parent=LotjaGi6g1v0033700.2
LjG1.1_chr6	PGSB	exon	6307294	6307358	.	+	.	ID=LotjaGi6g1v0033700.2.exon.18;Parent=LotjaGi6g1v0033700.2
LjG1.1_chr6	PGSB	CDS	6307294	6307358	.	+	0	ID=LotjaGi6g1v0033700.2.CDS.18;Parent=LotjaGi6g1v0033700.2
LjG1.1_chr6	PGSB	exon	6307462	6307513	.	+	.	ID=LotjaGi6g1v0033700.2.exon.19;Parent=LotjaGi6g1v0033700.2
LjG1.1_chr6	PGSB	CDS	6307462	6307513	.	+	1	ID=LotjaGi6g1v0033700.2.CDS.19;Parent=LotjaGi6g1v0033700.2
LjG1.1_chr6	PGSB	CDS	6308259	6308327	.	+	0	ID=LotjaGi6g1v0033700.2.CDS.20;Parent=LotjaGi6g1v0033700.2
LjG1.1_chr6	PGSB	exon	6308259	6309141	.	+	.	ID=LotjaGi6g1v0033700.2.exon.20;Parent=LotjaGi6g1v0033700.2
LjG1.1_chr6	PGSB	three_prime_UTR	6308328	6309141	.	+	.	ID=LotjaGi6g1v0033700.2.three_prime_UTR.2;Parent=LotjaGi6g1v0033700.2
LjG1.1_chr6	PGSB	mRNA	6289181	6308972	.	+	.	ID=LotjaGi6g1v0033700.3;Parent=LotjaGi6g1v0033700;description=Kinase;ahrdqual=*-*;GO=GO:0004672,GO:0005524,GO:0005886,GO:0006468,GO:0016301,GO:0016310;te-related=0
LjG1.1_chr6	PGSB	five_prime_UTR	6289181	6289394	.	+	.	ID=LotjaGi6g1v0033700.3.five_prime_UTR.1;Parent=LotjaGi6g1v0033700.3
LjG1.1_chr6	PGSB	exon	6289181	6289550	.	+	.	ID=LotjaGi6g1v0033700.3.exon.1;Parent=LotjaGi6g1v0033700.3
LjG1.1_chr6	PGSB	CDS	6289395	6289550	.	+	0	ID=LotjaGi6g1v0033700.3.CDS.1;Parent=LotjaGi6g1v0033700.3
LjG1.1_chr6	PGSB	CDS	6289627	6290088	.	+	0	ID=LotjaGi6g1v0033700.3.CDS.2;Parent=LotjaGi6g1v0033700.3
LjG1.1_chr6	PGSB	exon	6289627	6290371	.	+	.	ID=LotjaGi6g1v0033700.3.exon.2;Parent=LotjaGi6g1v0033700.3
LjG1.1_chr6	PGSB	three_prime_UTR	6290089	6290371	.	+	.	ID=LotjaGi6g1v0033700.3.three_prime_UTR.2;Parent=LotjaGi6g1v0033700.3
LjG1.1_chr6	PGSB	exon	6291105	6291186	.	+	.	ID=LotjaGi6g1v0033700.3.exon.3;Parent=LotjaGi6g1v0033700.3
LjG1.1_chr6	PGSB	three_prime_UTR	6291105	6291186	.	+	.	ID=LotjaGi6g1v0033700.3.three_prime_UTR.3;Parent=LotjaGi6g1v0033700.3
LjG1.1_chr6	PGSB	exon	6291305	6291373	.	+	.	ID=LotjaGi6g1v0033700.3.exon.4;Parent=LotjaGi6g1v0033700.3
LjG1.1_chr6	PGSB	three_prime_UTR	6291305	6291373	.	+	.	ID=LotjaGi6g1v0033700.3.three_prime_UTR.4;Parent=LotjaGi6g1v0033700.3
LjG1.1_chr6	PGSB	exon	6291540	6291720	.	+	.	ID=LotjaGi6g1v0033700.3.exon.5;Parent=LotjaGi6g1v0033700.3
LjG1.1_chr6	PGSB	three_prime_UTR	6291540	6291720	.	+	.	ID=LotjaGi6g1v0033700.3.three_prime_UTR.5;Parent=LotjaGi6g1v0033700.3
LjG1.1_chr6	PGSB	exon	6291804	6291869	.	+	.	ID=LotjaGi6g1v0033700.3.exon.6;Parent=LotjaGi6g1v0033700.3
LjG1.1_chr6	PGSB	three_prime_UTR	6291804	6291869	.	+	.	ID=LotjaGi6g1v0033700.3.three_prime_UTR.6;Parent=LotjaGi6g1v0033700.3
LjG1.1_chr6	PGSB	exon	6292187	6292255	.	+	.	ID=LotjaGi6g1v0033700.3.exon.7;Parent=LotjaGi6g1v0033700.3
LjG1.1_chr6	PGSB	three_prime_UTR	6292187	6292255	.	+	.	ID=LotjaGi6g1v0033700.3.three_prime_UTR.7;Parent=LotjaGi6g1v0033700.3
LjG1.1_chr6	PGSB	exon	6292368	6292439	.	+	.	ID=LotjaGi6g1v0033700.3.exon.8;Parent=LotjaGi6g1v0033700.3
LjG1.1_chr6	PGSB	three_prime_UTR	6292368	6292439	.	+	.	ID=LotjaGi6g1v0033700.3.three_prime_UTR.8;Parent=LotjaGi6g1v0033700.3
LjG1.1_chr6	PGSB	exon	6292535	6292881	.	+	.	ID=LotjaGi6g1v0033700.3.exon.9;Parent=LotjaGi6g1v0033700.3
LjG1.1_chr6	PGSB	three_prime_UTR	6292535	6292881	.	+	.	ID=LotjaGi6g1v0033700.3.three_prime_UTR.9;Parent=LotjaGi6g1v0033700.3
LjG1.1_chr6	PGSB	exon	6294307	6294443	.	+	.	ID=LotjaGi6g1v0033700.3.exon.10;Parent=LotjaGi6g1v0033700.3
LjG1.1_chr6	PGSB	three_prime_UTR	6294307	6294443	.	+	.	ID=LotjaGi6g1v0033700.3.three_prime_UTR.10;Parent=LotjaGi6g1v0033700.3
LjG1.1_chr6	PGSB	exon	6294559	6294653	.	+	.	ID=LotjaGi6g1v0033700.3.exon.11;Parent=LotjaGi6g1v0033700.3
LjG1.1_chr6	PGSB	three_prime_UTR	6294559	6294653	.	+	.	ID=LotjaGi6g1v0033700.3.three_prime_UTR.11;Parent=LotjaGi6g1v0033700.3
LjG1.1_chr6	PGSB	exon	6294724	6294762	.	+	.	ID=LotjaGi6g1v0033700.3.exon.12;Parent=LotjaGi6g1v0033700.3
LjG1.1_chr6	PGSB	three_prime_UTR	6294724	6294762	.	+	.	ID=LotjaGi6g1v0033700.3.three_prime_UTR.12;Parent=LotjaGi6g1v0033700.3
LjG1.1_chr6	PGSB	exon	6294851	6294910	.	+	.	ID=LotjaGi6g1v0033700.3.exon.13;Parent=LotjaGi6g1v0033700.3
LjG1.1_chr6	PGSB	three_prime_UTR	6294851	6294910	.	+	.	ID=LotjaGi6g1v0033700.3.three_prime_UTR.13;Parent=LotjaGi6g1v0033700.3
LjG1.1_chr6	PGSB	exon	6295134	6295235	.	+	.	ID=LotjaGi6g1v0033700.3.exon.14;Parent=LotjaGi6g1v0033700.3
LjG1.1_chr6	PGSB	three_prime_UTR	6295134	6295235	.	+	.	ID=LotjaGi6g1v0033700.3.three_prime_UTR.14;Parent=LotjaGi6g1v0033700.3
LjG1.1_chr6	PGSB	exon	6295316	6295383	.	+	.	ID=LotjaGi6g1v0033700.3.exon.15;Parent=LotjaGi6g1v0033700.3
LjG1.1_chr6	PGSB	three_prime_UTR	6295316	6295383	.	+	.	ID=LotjaGi6g1v0033700.3.three_prime_UTR.15;Parent=LotjaGi6g1v0033700.3
LjG1.1_chr6	PGSB	exon	6295463	6295518	.	+	.	ID=LotjaGi6g1v0033700.3.exon.16;Parent=LotjaGi6g1v0033700.3
LjG1.1_chr6	PGSB	three_prime_UTR	6295463	6295518	.	+	.	ID=LotjaGi6g1v0033700.3.three_prime_UTR.16;Parent=LotjaGi6g1v0033700.3
LjG1.1_chr6	PGSB	exon	6307294	6307358	.	+	.	ID=LotjaGi6g1v0033700.3.exon.17;Parent=LotjaGi6g1v0033700.3
LjG1.1_chr6	PGSB	three_prime_UTR	6307294	6307358	.	+	.	ID=LotjaGi6g1v0033700.3.three_prime_UTR.17;Parent=LotjaGi6g1v0033700.3
LjG1.1_chr6	PGSB	exon	6307462	6307513	.	+	.	ID=LotjaGi6g1v0033700.3.exon.18;Parent=LotjaGi6g1v0033700.3
LjG1.1_chr6	PGSB	three_prime_UTR	6307462	6307513	.	+	.	ID=LotjaGi6g1v0033700.3.three_prime_UTR.18;Parent=LotjaGi6g1v0033700.3
LjG1.1_chr6	PGSB	exon	6308259	6308972	.	+	.	ID=LotjaGi6g1v0033700.3.exon.19;Parent=LotjaGi6g1v0033700.3
LjG1.1_chr6	PGSB	three_prime_UTR	6308259	6308972	.	+	.	ID=LotjaGi6g1v0033700.3.three_prime_UTR.19;Parent=LotjaGi6g1v0033700.3
###
LjG1.1_chr6	PGSB	three_prime_UTR	6308259	6308972	.	+	.	ID=LotjaGi6g1v0033700.3.three_prime_UTR.19;Parent=LotjaGi6g1v0033700.3
LjG1.1_chr6	PGSB	gene	6309349	6317467	.	-	.	ID=LotjaGi6g1v0033800
LjG1.1_chr6	PGSB	mRNA	6309349	6317467	.	-	.	ID=LotjaGi6g1v0033800.1;Parent=LotjaGi6g1v0033800;description=Oligopeptide transporter, putative;ahrdqual=***;GO=GO:0016020,GO:0016021,GO:0055085;IPR=IPR004813,IPR004648,IPR004813;Pfam=PF03169,TIGR00727,TIGR00728;te-related=0
LjG1.1_chr6	PGSB	three_prime_UTR	6309349	6309533	.	-	.	ID=LotjaGi6g1v0033800.1.three_prime_UTR.1;Parent=LotjaGi6g1v0033800.1
LjG1.1_chr6	PGSB	exon	6309349	6310139	.	-	.	ID=LotjaGi6g1v0033800.1.exon.1;Parent=LotjaGi6g1v0033800.1
LjG1.1_chr6	PGSB	CDS	6309534	6310139	.	-	0	ID=LotjaGi6g1v0033800.1.CDS.1;Parent=LotjaGi6g1v0033800.1
LjG1.1_chr6	PGSB	exon	6310759	6310941	.	-	.	ID=LotjaGi6g1v0033800.1.exon.2;Parent=LotjaGi6g1v0033800.1
LjG1.1_chr6	PGSB	CDS	6310759	6310941	.	-	0	ID=LotjaGi6g1v0033800.1.CDS.2;Parent=LotjaGi6g1v0033800.1
LjG1.1_chr6	PGSB	exon	6311046	6311301	.	-	.	ID=LotjaGi6g1v0033800.1.exon.3;Parent=LotjaGi6g1v0033800.1
LjG1.1_chr6	PGSB	CDS	6311046	6311301	.	-	1	ID=LotjaGi6g1v0033800.1.CDS.3;Parent=LotjaGi6g1v0033800.1
LjG1.1_chr6	PGSB	exon	6312019	6312588	.	-	.	ID=LotjaGi6g1v0033800.1.exon.4;Parent=LotjaGi6g1v0033800.1
LjG1.1_chr6	PGSB	CDS	6312019	6312588	.	-	1	ID=LotjaGi6g1v0033800.1.CDS.4;Parent=LotjaGi6g1v0033800.1
LjG1.1_chr6	PGSB	exon	6315635	6315732	.	-	.	ID=LotjaGi6g1v0033800.1.exon.5;Parent=LotjaGi6g1v0033800.1
LjG1.1_chr6	PGSB	CDS	6315635	6315732	.	-	0	ID=LotjaGi6g1v0033800.1.CDS.5;Parent=LotjaGi6g1v0033800.1
LjG1.1_chr6	PGSB	exon	6316389	6316885	.	-	.	ID=LotjaGi6g1v0033800.1.exon.6;Parent=LotjaGi6g1v0033800.1
LjG1.1_chr6	PGSB	CDS	6316389	6316885	.	-	2	ID=LotjaGi6g1v0033800.1.CDS.6;Parent=LotjaGi6g1v0033800.1
LjG1.1_chr6	PGSB	CDS	6316988	6317081	.	-	0	ID=LotjaGi6g1v0033800.1.CDS.7;Parent=LotjaGi6g1v0033800.1
LjG1.1_chr6	PGSB	exon	6316988	6317170	.	-	.	ID=LotjaGi6g1v0033800.1.exon.7;Parent=LotjaGi6g1v0033800.1
LjG1.1_chr6	PGSB	five_prime_UTR	6317082	6317170	.	-	.	ID=LotjaGi6g1v0033800.1.five_prime_UTR.2;Parent=LotjaGi6g1v0033800.1
LjG1.1_chr6	PGSB	exon	6317376	6317467	.	-	.	ID=LotjaGi6g1v0033800.1.exon.8;Parent=LotjaGi6g1v0033800.1
LjG1.1_chr6	PGSB	five_prime_UTR	6317376	6317467	.	-	.	ID=LotjaGi6g1v0033800.1.five_prime_UTR.3;Parent=LotjaGi6g1v0033800.1
LjG1.1_chr6	PGSB	mRNA	6309534	6316886	.	-	.	ID=LotjaGi6g1v0033800.2;Parent=LotjaGi6g1v0033800;description=Oligopeptide transporter, putative;ahrdqual=***;GO=GO:0016020,GO:0016021,GO:0055085;IPR=IPR004813,IPR004813,IPR004813,IPR004813;Pfam=PF03169,PF03169,TIGR00728,TIGR00728;te-related=0
LjG1.1_chr6	PGSB	exon	6309534	6310139	.	-	.	ID=LotjaGi6g1v0033800.2.exon.1;Parent=LotjaGi6g1v0033800.2
LjG1.1_chr6	PGSB	CDS	6309534	6310139	.	-	0	ID=LotjaGi6g1v0033800.2.CDS.1;Parent=LotjaGi6g1v0033800.2
LjG1.1_chr6	PGSB	exon	6310861	6310941	.	-	.	ID=LotjaGi6g1v0033800.2.exon.2;Parent=LotjaGi6g1v0033800.2
LjG1.1_chr6	PGSB	CDS	6310861	6310941	.	-	0	ID=LotjaGi6g1v0033800.2.CDS.2;Parent=LotjaGi6g1v0033800.2
LjG1.1_chr6	PGSB	exon	6311118	6311229	.	-	.	ID=LotjaGi6g1v0033800.2.exon.3;Parent=LotjaGi6g1v0033800.2
LjG1.1_chr6	PGSB	CDS	6311118	6311229	.	-	1	ID=LotjaGi6g1v0033800.2.CDS.3;Parent=LotjaGi6g1v0033800.2
LjG1.1_chr6	PGSB	exon	6312019	6312588	.	-	.	ID=LotjaGi6g1v0033800.2.exon.4;Parent=LotjaGi6g1v0033800.2
LjG1.1_chr6	PGSB	CDS	6312019	6312588	.	-	1	ID=LotjaGi6g1v0033800.2.CDS.4;Parent=LotjaGi6g1v0033800.2
LjG1.1_chr6	PGSB	exon	6315635	6315732	.	-	.	ID=LotjaGi6g1v0033800.2.exon.5;Parent=LotjaGi6g1v0033800.2
LjG1.1_chr6	PGSB	CDS	6315635	6315732	.	-	0	ID=LotjaGi6g1v0033800.2.CDS.5;Parent=LotjaGi6g1v0033800.2
LjG1.1_chr6	PGSB	exon	6316389	6316442	.	-	.	ID=LotjaGi6g1v0033800.2.exon.6;Parent=LotjaGi6g1v0033800.2
LjG1.1_chr6	PGSB	CDS	6316389	6316442	.	-	0	ID=LotjaGi6g1v0033800.2.CDS.6;Parent=LotjaGi6g1v0033800.2
LjG1.1_chr6	PGSB	CDS	6316503	6316739	.	-	0	ID=LotjaGi6g1v0033800.2.CDS.7;Parent=LotjaGi6g1v0033800.2
LjG1.1_chr6	PGSB	exon	6316503	6316886	.	-	.	ID=LotjaGi6g1v0033800.2.exon.7;Parent=LotjaGi6g1v0033800.2
LjG1.1_chr6	PGSB	five_prime_UTR	6316740	6316886	.	-	.	ID=LotjaGi6g1v0033800.2.five_prime_UTR.1;Parent=LotjaGi6g1v0033800.2
LjG1.1_chr6	PGSB	mRNA	6309534	6316889	.	-	.	ID=LotjaGi6g1v0033800.3;Parent=LotjaGi6g1v0033800;description=Oligopeptide transporter, putative;ahrdqual=***;GO=GO:0016020,GO:0016021,GO:0055085;IPR=IPR004813,IPR004648,IPR004813;Pfam=PF03169,TIGR00727,TIGR00728;te-related=0
LjG1.1_chr6	PGSB	exon	6309534	6310139	.	-	.	ID=LotjaGi6g1v0033800.3.exon.1;Parent=LotjaGi6g1v0033800.3
LjG1.1_chr6	PGSB	CDS	6309534	6310139	.	-	0	ID=LotjaGi6g1v0033800.3.CDS.1;Parent=LotjaGi6g1v0033800.3
LjG1.1_chr6	PGSB	exon	6310759	6310941	.	-	.	ID=LotjaGi6g1v0033800.3.exon.2;Parent=LotjaGi6g1v0033800.3
LjG1.1_chr6	PGSB	CDS	6310759	6310941	.	-	0	ID=LotjaGi6g1v0033800.3.CDS.2;Parent=LotjaGi6g1v0033800.3
LjG1.1_chr6	PGSB	exon	6311046	6311301	.	-	.	ID=LotjaGi6g1v0033800.3.exon.3;Parent=LotjaGi6g1v0033800.3
LjG1.1_chr6	PGSB	CDS	6311046	6311301	.	-	1	ID=LotjaGi6g1v0033800.3.CDS.3;Parent=LotjaGi6g1v0033800.3
LjG1.1_chr6	PGSB	exon	6312019	6312588	.	-	.	ID=LotjaGi6g1v0033800.3.exon.4;Parent=LotjaGi6g1v0033800.3
LjG1.1_chr6	PGSB	CDS	6312019	6312588	.	-	1	ID=LotjaGi6g1v0033800.3.CDS.4;Parent=LotjaGi6g1v0033800.3
LjG1.1_chr6	PGSB	exon	6315635	6315732	.	-	.	ID=LotjaGi6g1v0033800.3.exon.5;Parent=LotjaGi6g1v0033800.3
LjG1.1_chr6	PGSB	CDS	6315635	6315732	.	-	0	ID=LotjaGi6g1v0033800.3.CDS.5;Parent=LotjaGi6g1v0033800.3
LjG1.1_chr6	PGSB	CDS	6316389	6316739	.	-	0	ID=LotjaGi6g1v0033800.3.CDS.6;Parent=LotjaGi6g1v0033800.3
LjG1.1_chr6	PGSB	exon	6316389	6316889	.	-	.	ID=LotjaGi6g1v0033800.3.exon.6;Parent=LotjaGi6g1v0033800.3
LjG1.1_chr6	PGSB	mRNA	6309534	6317033	.	-	.	ID=LotjaGi6g1v0033800.4;Parent=LotjaGi6g1v0033800;description=Oligopeptide transporter, putative;ahrdqual=***;GO=GO:0016020,GO:0016021,GO:0055085;IPR=IPR004648,IPR004813,IPR004813;Pfam=TIGR00727,PF03169,TIGR00728;te-related=0
LjG1.1_chr6	PGSB	exon	6309534	6310139	.	-	.	ID=LotjaGi6g1v0033800.4.exon.1;Parent=LotjaGi6g1v0033800.4
LjG1.1_chr6	PGSB	CDS	6309534	6310139	.	-	0	ID=LotjaGi6g1v0033800.4.CDS.1;Parent=LotjaGi6g1v0033800.4
LjG1.1_chr6	PGSB	exon	6310759	6310941	.	-	.	ID=LotjaGi6g1v0033800.4.exon.2;Parent=LotjaGi6g1v0033800.4
LjG1.1_chr6	PGSB	CDS	6310759	6310941	.	-	0	ID=LotjaGi6g1v0033800.4.CDS.2;Parent=LotjaGi6g1v0033800.4
LjG1.1_chr6	PGSB	exon	6311046	6311301	.	-	.	ID=LotjaGi6g1v0033800.4.exon.3;Parent=LotjaGi6g1v0033800.4
LjG1.1_chr6	PGSB	CDS	6311046	6311301	.	-	1	ID=LotjaGi6g1v0033800.4.CDS.3;Parent=LotjaGi6g1v0033800.4
LjG1.1_chr6	PGSB	exon	6312019	6312588	.	-	.	ID=LotjaGi6g1v0033800.4.exon.4;Parent=LotjaGi6g1v0033800.4
LjG1.1_chr6	PGSB	CDS	6312019	6312588	.	-	1	ID=LotjaGi6g1v0033800.4.CDS.4;Parent=LotjaGi6g1v0033800.4
LjG1.1_chr6	PGSB	exon	6315635	6315732	.	-	.	ID=LotjaGi6g1v0033800.4.exon.5;Parent=LotjaGi6g1v0033800.4
LjG1.1_chr6	PGSB	CDS	6315635	6315732	.	-	0	ID=LotjaGi6g1v0033800.4.CDS.5;Parent=LotjaGi6g1v0033800.4
LjG1.1_chr6	PGSB	exon	6316389	6316885	.	-	.	ID=LotjaGi6g1v0033800.4.exon.6;Parent=LotjaGi6g1v0033800.4
LjG1.1_chr6	PGSB	CDS	6316389	6316885	.	-	2	ID=LotjaGi6g1v0033800.4.CDS.6;Parent=LotjaGi6g1v0033800.4
LjG1.1_chr6	PGSB	CDS	6316988	6317027	.	-	0	ID=LotjaGi6g1v0033800.4.CDS.7;Parent=LotjaGi6g1v0033800.4
LjG1.1_chr6	PGSB	exon	6316988	6317033	.	-	.	ID=LotjaGi6g1v0033800.4.exon.7;Parent=LotjaGi6g1v0033800.4
###
LjG1.1_chr6	PGSB	exon	6316988	6317033	.	-	.	ID=LotjaGi6g1v0033800.4.exon.7;Parent=LotjaGi6g1v0033800.4
LjG1.1_chr6	PGSB	gene	6350667	6361711	.	+	.	ID=LotjaGi6g1v0033900
LjG1.1_chr6	PGSB	mRNA	6350667	6361711	.	+	.	ID=LotjaGi6g1v0033900.1;Parent=LotjaGi6g1v0033900;description=Cysteine-rich receptor-kinase-like protein;ahrdqual=***;GO=GO:0004672,GO:0005524,GO:0006468,GO:0016020,GO:0016021,GO:0016301,GO:0016310;IPR=IPR001245,IPR002902,IPR002902,IPR011009;Pfam=PF07714,PF01657,PF01657,SSF56112;te-related=0
LjG1.1_chr6	PGSB	five_prime_UTR	6350667	6350979	.	+	.	ID=LotjaGi6g1v0033900.1.five_prime_UTR.1;Parent=LotjaGi6g1v0033900.1
LjG1.1_chr6	PGSB	exon	6350667	6351802	.	+	.	ID=LotjaGi6g1v0033900.1.exon.1;Parent=LotjaGi6g1v0033900.1
LjG1.1_chr6	PGSB	CDS	6350980	6351802	.	+	0	ID=LotjaGi6g1v0033900.1.CDS.1;Parent=LotjaGi6g1v0033900.1
LjG1.1_chr6	PGSB	exon	6359217	6359354	.	+	.	ID=LotjaGi6g1v0033900.1.exon.2;Parent=LotjaGi6g1v0033900.1
LjG1.1_chr6	PGSB	CDS	6359217	6359354	.	+	2	ID=LotjaGi6g1v0033900.1.CDS.2;Parent=LotjaGi6g1v0033900.1
LjG1.1_chr6	PGSB	exon	6359448	6359569	.	+	.	ID=LotjaGi6g1v0033900.1.exon.3;Parent=LotjaGi6g1v0033900.1
LjG1.1_chr6	PGSB	CDS	6359448	6359569	.	+	2	ID=LotjaGi6g1v0033900.1.CDS.3;Parent=LotjaGi6g1v0033900.1
LjG1.1_chr6	PGSB	CDS	6359639	6359884	.	+	0	ID=LotjaGi6g1v0033900.1.CDS.4;Parent=LotjaGi6g1v0033900.1
LjG1.1_chr6	PGSB	exon	6359639	6360207	.	+	.	ID=LotjaGi6g1v0033900.1.exon.4;Parent=LotjaGi6g1v0033900.1
LjG1.1_chr6	PGSB	three_prime_UTR	6359885	6360207	.	+	.	ID=LotjaGi6g1v0033900.1.three_prime_UTR.2;Parent=LotjaGi6g1v0033900.1
LjG1.1_chr6	PGSB	exon	6360404	6360554	.	+	.	ID=LotjaGi6g1v0033900.1.exon.5;Parent=LotjaGi6g1v0033900.1
LjG1.1_chr6	PGSB	three_prime_UTR	6360404	6360554	.	+	.	ID=LotjaGi6g1v0033900.1.three_prime_UTR.3;Parent=LotjaGi6g1v0033900.1
LjG1.1_chr6	PGSB	exon	6360655	6361711	.	+	.	ID=LotjaGi6g1v0033900.1.exon.6;Parent=LotjaGi6g1v0033900.1
LjG1.1_chr6	PGSB	three_prime_UTR	6360655	6361711	.	+	.	ID=LotjaGi6g1v0033900.1.three_prime_UTR.4;Parent=LotjaGi6g1v0033900.1
LjG1.1_chr6	PGSB	mRNA	6350667	6361711	.	+	.	ID=LotjaGi6g1v0033900.2;Parent=LotjaGi6g1v0033900;description=Cysteine-rich receptor-kinase-like protein;ahrdqual=***;GO=GO:0004672,GO:0005524,GO:0006468,GO:0016020,GO:0016021,GO:0016301,GO:0016310;IPR=IPR001245,IPR002902,IPR002902,IPR011009;Pfam=PF07714,PF01657,PF01657,SSF56112;te-related=0
LjG1.1_chr6	PGSB	five_prime_UTR	6350667	6350979	.	+	.	ID=LotjaGi6g1v0033900.2.five_prime_UTR.1;Parent=LotjaGi6g1v0033900.2
LjG1.1_chr6	PGSB	exon	6350667	6351802	.	+	.	ID=LotjaGi6g1v0033900.2.exon.1;Parent=LotjaGi6g1v0033900.2
LjG1.1_chr6	PGSB	CDS	6350980	6351802	.	+	0	ID=LotjaGi6g1v0033900.2.CDS.1;Parent=LotjaGi6g1v0033900.2
LjG1.1_chr6	PGSB	exon	6359217	6359354	.	+	.	ID=LotjaGi6g1v0033900.2.exon.2;Parent=LotjaGi6g1v0033900.2
LjG1.1_chr6	PGSB	CDS	6359217	6359354	.	+	2	ID=LotjaGi6g1v0033900.2.CDS.2;Parent=LotjaGi6g1v0033900.2
LjG1.1_chr6	PGSB	exon	6359448	6359569	.	+	.	ID=LotjaGi6g1v0033900.2.exon.3;Parent=LotjaGi6g1v0033900.2
LjG1.1_chr6	PGSB	CDS	6359448	6359569	.	+	2	ID=LotjaGi6g1v0033900.2.CDS.3;Parent=LotjaGi6g1v0033900.2
LjG1.1_chr6	PGSB	exon	6359639	6359849	.	+	.	ID=LotjaGi6g1v0033900.2.exon.4;Parent=LotjaGi6g1v0033900.2
LjG1.1_chr6	PGSB	CDS	6359639	6359849	.	+	0	ID=LotjaGi6g1v0033900.2.CDS.4;Parent=LotjaGi6g1v0033900.2
LjG1.1_chr6	PGSB	exon	6359970	6360207	.	+	.	ID=LotjaGi6g1v0033900.2.exon.5;Parent=LotjaGi6g1v0033900.2
LjG1.1_chr6	PGSB	CDS	6359970	6360207	.	+	2	ID=LotjaGi6g1v0033900.2.CDS.5;Parent=LotjaGi6g1v0033900.2
LjG1.1_chr6	PGSB	exon	6360404	6360554	.	+	.	ID=LotjaGi6g1v0033900.2.exon.6;Parent=LotjaGi6g1v0033900.2
LjG1.1_chr6	PGSB	CDS	6360404	6360554	.	+	1	ID=LotjaGi6g1v0033900.2.CDS.6;Parent=LotjaGi6g1v0033900.2
LjG1.1_chr6	PGSB	CDS	6360655	6360969	.	+	0	ID=LotjaGi6g1v0033900.2.CDS.7;Parent=LotjaGi6g1v0033900.2
LjG1.1_chr6	PGSB	exon	6360655	6361711	.	+	.	ID=LotjaGi6g1v0033900.2.exon.7;Parent=LotjaGi6g1v0033900.2
LjG1.1_chr6	PGSB	three_prime_UTR	6360970	6361711	.	+	.	ID=LotjaGi6g1v0033900.2.three_prime_UTR.2;Parent=LotjaGi6g1v0033900.2
###
LjG1.1_chr6	PGSB	three_prime_UTR	6360970	6361711	.	+	.	ID=LotjaGi6g1v0033900.2.three_prime_UTR.2;Parent=LotjaGi6g1v0033900.2
LjG1.1_chr6	PGSB	gene	6361772	6368552	.	-	.	ID=LotjaGi6g1v0034000
LjG1.1_chr6	PGSB	mRNA	6361772	6368552	.	-	.	ID=LotjaGi6g1v0034000.1;Parent=LotjaGi6g1v0034000;description=Disease resistance protein (TIR-NBS-LRR class) family;ahrdqual=--*;IPR=IPR027921;Pfam=PF15370;te-related=0
LjG1.1_chr6	PGSB	three_prime_UTR	6361772	6366530	.	-	.	ID=LotjaGi6g1v0034000.1.three_prime_UTR.1;Parent=LotjaGi6g1v0034000.1
LjG1.1_chr6	PGSB	exon	6361772	6366845	.	-	.	ID=LotjaGi6g1v0034000.1.exon.1;Parent=LotjaGi6g1v0034000.1
LjG1.1_chr6	PGSB	CDS	6366531	6366845	.	-	0	ID=LotjaGi6g1v0034000.1.CDS.1;Parent=LotjaGi6g1v0034000.1
LjG1.1_chr6	PGSB	exon	6366954	6367016	.	-	.	ID=LotjaGi6g1v0034000.1.exon.2;Parent=LotjaGi6g1v0034000.1
LjG1.1_chr6	PGSB	CDS	6366954	6367016	.	-	0	ID=LotjaGi6g1v0034000.1.CDS.2;Parent=LotjaGi6g1v0034000.1
LjG1.1_chr6	PGSB	exon	6367119	6367189	.	-	.	ID=LotjaGi6g1v0034000.1.exon.3;Parent=LotjaGi6g1v0034000.1
LjG1.1_chr6	PGSB	CDS	6367119	6367189	.	-	2	ID=LotjaGi6g1v0034000.1.CDS.3;Parent=LotjaGi6g1v0034000.1
LjG1.1_chr6	PGSB	exon	6368170	6368274	.	-	.	ID=LotjaGi6g1v0034000.1.exon.4;Parent=LotjaGi6g1v0034000.1
LjG1.1_chr6	PGSB	CDS	6368170	6368274	.	-	2	ID=LotjaGi6g1v0034000.1.CDS.4;Parent=LotjaGi6g1v0034000.1
LjG1.1_chr6	PGSB	CDS	6368346	6368409	.	-	0	ID=LotjaGi6g1v0034000.1.CDS.5;Parent=LotjaGi6g1v0034000.1
LjG1.1_chr6	PGSB	exon	6368346	6368552	.	-	.	ID=LotjaGi6g1v0034000.1.exon.5;Parent=LotjaGi6g1v0034000.1
LjG1.1_chr6	PGSB	five_prime_UTR	6368410	6368552	.	-	.	ID=LotjaGi6g1v0034000.1.five_prime_UTR.2;Parent=LotjaGi6g1v0034000.1
###
LjG1.1_chr6	PGSB	five_prime_UTR	6368410	6368552	.	-	.	ID=LotjaGi6g1v0034000.1.five_prime_UTR.2;Parent=LotjaGi6g1v0034000.1
LjG1.1_chr6	PGSB	gene	6369737	6370587	.	-	.	ID=LotjaGi6g1v0034100
LjG1.1_chr6	PGSB	mRNA	6369737	6370587	.	-	.	ID=LotjaGi6g1v0034100.1;Parent=LotjaGi6g1v0034100;description=MADS-box transcription factor family protein;ahrdqual=***;GO=GO:0000977,GO:0003677,GO:0005634,GO:0006351,GO:0006355,GO:0045944,GO:0046983;IPR=IPR002100,IPR002100;Pfam=PF00319,SSF55455;te-related=0
LjG1.1_chr6	PGSB	three_prime_UTR	6369737	6369890	.	-	.	ID=LotjaGi6g1v0034100.1.three_prime_UTR.1;Parent=LotjaGi6g1v0034100.1
LjG1.1_chr6	PGSB	exon	6369737	6370587	.	-	.	ID=LotjaGi6g1v0034100.1.exon.1;Parent=LotjaGi6g1v0034100.1
LjG1.1_chr6	PGSB	CDS	6369891	6370526	.	-	0	ID=LotjaGi6g1v0034100.1.CDS.1;Parent=LotjaGi6g1v0034100.1
LjG1.1_chr6	PGSB	five_prime_UTR	6370527	6370587	.	-	.	ID=LotjaGi6g1v0034100.1.five_prime_UTR.2;Parent=LotjaGi6g1v0034100.1
###
LjG1.1_chr6	PGSB	five_prime_UTR	6370527	6370587	.	-	.	ID=LotjaGi6g1v0034100.1.five_prime_UTR.2;Parent=LotjaGi6g1v0034100.1
LjG1.1_chr6	PGSB	gene	6383906	6387586	.	-	.	ID=LotjaGi6g1v0034200
LjG1.1_chr6	PGSB	mRNA	6383906	6387586	.	-	.	ID=LotjaGi6g1v0034200.1;Parent=LotjaGi6g1v0034200;description=Kinase family protein;ahrdqual=***;GO=GO:0004672,GO:0004674,GO:0005524,GO:0005829,GO:0006468,GO:0016301,GO:0016310,GO:0035556;IPR=IPR000719,IPR011009;Pfam=PF00069,SSF56112;te-related=0
LjG1.1_chr6	PGSB	three_prime_UTR	6383906	6384569	.	-	.	ID=LotjaGi6g1v0034200.1.three_prime_UTR.1;Parent=LotjaGi6g1v0034200.1
LjG1.1_chr6	PGSB	exon	6383906	6385327	.	-	.	ID=LotjaGi6g1v0034200.1.exon.1;Parent=LotjaGi6g1v0034200.1
LjG1.1_chr6	PGSB	CDS	6384570	6385327	.	-	2	ID=LotjaGi6g1v0034200.1.CDS.1;Parent=LotjaGi6g1v0034200.1
LjG1.1_chr6	PGSB	exon	6385391	6385793	.	-	.	ID=LotjaGi6g1v0034200.1.exon.2;Parent=LotjaGi6g1v0034200.1
LjG1.1_chr6	PGSB	CDS	6385391	6385793	.	-	0	ID=LotjaGi6g1v0034200.1.CDS.2;Parent=LotjaGi6g1v0034200.1
LjG1.1_chr6	PGSB	exon	6385901	6386058	.	-	.	ID=LotjaGi6g1v0034200.1.exon.3;Parent=LotjaGi6g1v0034200.1
LjG1.1_chr6	PGSB	CDS	6385901	6386058	.	-	2	ID=LotjaGi6g1v0034200.1.CDS.3;Parent=LotjaGi6g1v0034200.1
LjG1.1_chr6	PGSB	exon	6386148	6386368	.	-	.	ID=LotjaGi6g1v0034200.1.exon.4;Parent=LotjaGi6g1v0034200.1
LjG1.1_chr6	PGSB	CDS	6386148	6386368	.	-	1	ID=LotjaGi6g1v0034200.1.CDS.4;Parent=LotjaGi6g1v0034200.1
LjG1.1_chr6	PGSB	exon	6386553	6386780	.	-	.	ID=LotjaGi6g1v0034200.1.exon.5;Parent=LotjaGi6g1v0034200.1
LjG1.1_chr6	PGSB	CDS	6386553	6386780	.	-	1	ID=LotjaGi6g1v0034200.1.CDS.5;Parent=LotjaGi6g1v0034200.1
LjG1.1_chr6	PGSB	exon	6386877	6386914	.	-	.	ID=LotjaGi6g1v0034200.1.exon.6;Parent=LotjaGi6g1v0034200.1
LjG1.1_chr6	PGSB	CDS	6386877	6386914	.	-	0	ID=LotjaGi6g1v0034200.1.CDS.6;Parent=LotjaGi6g1v0034200.1
LjG1.1_chr6	PGSB	CDS	6387042	6387104	.	-	0	ID=LotjaGi6g1v0034200.1.CDS.7;Parent=LotjaGi6g1v0034200.1
LjG1.1_chr6	PGSB	exon	6387042	6387586	.	-	.	ID=LotjaGi6g1v0034200.1.exon.7;Parent=LotjaGi6g1v0034200.1
LjG1.1_chr6	PGSB	five_prime_UTR	6387105	6387586	.	-	.	ID=LotjaGi6g1v0034200.1.five_prime_UTR.2;Parent=LotjaGi6g1v0034200.1
###
LjG1.1_chr6	PGSB	five_prime_UTR	6387105	6387586	.	-	.	ID=LotjaGi6g1v0034200.1.five_prime_UTR.2;Parent=LotjaGi6g1v0034200.1
LjG1.1_chr6	PGSB	gene	6404908	6415509	.	-	.	ID=LotjaGi6g1v0034300
LjG1.1_chr6	PGSB	mRNA	6404908	6415509	.	-	.	ID=LotjaGi6g1v0034300.1;Parent=LotjaGi6g1v0034300;description=ABC transporter ATP-binding protein ARB1;ahrdqual=***;GO=GO:0000056,GO:0000166,GO:0005524,GO:0005634,GO:0005737,GO:0016887,GO:0042254,GO:0042624;IPR=IPR027417,IPR027417,IPR003439,IPR003439,IPR027417,IPR032781;Pfam=SSF52540,SSF52540,PF00005,PF00005,SSF52540,PF12848;te-related=0
LjG1.1_chr6	PGSB	three_prime_UTR	6404908	6405178	.	-	.	ID=LotjaGi6g1v0034300.1.three_prime_UTR.1;Parent=LotjaGi6g1v0034300.1
LjG1.1_chr6	PGSB	exon	6404908	6405301	.	-	.	ID=LotjaGi6g1v0034300.1.exon.1;Parent=LotjaGi6g1v0034300.1
LjG1.1_chr6	PGSB	CDS	6405179	6405301	.	-	0	ID=LotjaGi6g1v0034300.1.CDS.1;Parent=LotjaGi6g1v0034300.1
LjG1.1_chr6	PGSB	exon	6405401	6405463	.	-	.	ID=LotjaGi6g1v0034300.1.exon.2;Parent=LotjaGi6g1v0034300.1
LjG1.1_chr6	PGSB	CDS	6405401	6405463	.	-	0	ID=LotjaGi6g1v0034300.1.CDS.2;Parent=LotjaGi6g1v0034300.1
LjG1.1_chr6	PGSB	exon	6405669	6405754	.	-	.	ID=LotjaGi6g1v0034300.1.exon.3;Parent=LotjaGi6g1v0034300.1
LjG1.1_chr6	PGSB	CDS	6405669	6405754	.	-	2	ID=LotjaGi6g1v0034300.1.CDS.3;Parent=LotjaGi6g1v0034300.1
LjG1.1_chr6	PGSB	exon	6405928	6406015	.	-	.	ID=LotjaGi6g1v0034300.1.exon.4;Parent=LotjaGi6g1v0034300.1
LjG1.1_chr6	PGSB	CDS	6405928	6406015	.	-	0	ID=LotjaGi6g1v0034300.1.CDS.4;Parent=LotjaGi6g1v0034300.1
LjG1.1_chr6	PGSB	exon	6407696	6407782	.	-	.	ID=LotjaGi6g1v0034300.1.exon.5;Parent=LotjaGi6g1v0034300.1
LjG1.1_chr6	PGSB	CDS	6407696	6407782	.	-	0	ID=LotjaGi6g1v0034300.1.CDS.5;Parent=LotjaGi6g1v0034300.1
LjG1.1_chr6	PGSB	exon	6408367	6408461	.	-	.	ID=LotjaGi6g1v0034300.1.exon.6;Parent=LotjaGi6g1v0034300.1
LjG1.1_chr6	PGSB	CDS	6408367	6408461	.	-	2	ID=LotjaGi6g1v0034300.1.CDS.6;Parent=LotjaGi6g1v0034300.1
LjG1.1_chr6	PGSB	exon	6409351	6409433	.	-	.	ID=LotjaGi6g1v0034300.1.exon.7;Parent=LotjaGi6g1v0034300.1
LjG1.1_chr6	PGSB	CDS	6409351	6409433	.	-	1	ID=LotjaGi6g1v0034300.1.CDS.7;Parent=LotjaGi6g1v0034300.1
LjG1.1_chr6	PGSB	exon	6409586	6409645	.	-	.	ID=LotjaGi6g1v0034300.1.exon.8;Parent=LotjaGi6g1v0034300.1
LjG1.1_chr6	PGSB	CDS	6409586	6409645	.	-	1	ID=LotjaGi6g1v0034300.1.CDS.8;Parent=LotjaGi6g1v0034300.1
LjG1.1_chr6	PGSB	exon	6409741	6409787	.	-	.	ID=LotjaGi6g1v0034300.1.exon.9;Parent=LotjaGi6g1v0034300.1
LjG1.1_chr6	PGSB	CDS	6409741	6409787	.	-	0	ID=LotjaGi6g1v0034300.1.CDS.9;Parent=LotjaGi6g1v0034300.1
LjG1.1_chr6	PGSB	exon	6409984	6410046	.	-	.	ID=LotjaGi6g1v0034300.1.exon.10;Parent=LotjaGi6g1v0034300.1
LjG1.1_chr6	PGSB	CDS	6409984	6410046	.	-	0	ID=LotjaGi6g1v0034300.1.CDS.10;Parent=LotjaGi6g1v0034300.1
LjG1.1_chr6	PGSB	exon	6412116	6412262	.	-	.	ID=LotjaGi6g1v0034300.1.exon.11;Parent=LotjaGi6g1v0034300.1
LjG1.1_chr6	PGSB	CDS	6412116	6412262	.	-	0	ID=LotjaGi6g1v0034300.1.CDS.11;Parent=LotjaGi6g1v0034300.1
LjG1.1_chr6	PGSB	exon	6412371	6412472	.	-	.	ID=LotjaGi6g1v0034300.1.exon.12;Parent=LotjaGi6g1v0034300.1
LjG1.1_chr6	PGSB	CDS	6412371	6412472	.	-	0	ID=LotjaGi6g1v0034300.1.CDS.12;Parent=LotjaGi6g1v0034300.1
LjG1.1_chr6	PGSB	exon	6412605	6412733	.	-	.	ID=LotjaGi6g1v0034300.1.exon.13;Parent=LotjaGi6g1v0034300.1
LjG1.1_chr6	PGSB	CDS	6412605	6412733	.	-	0	ID=LotjaGi6g1v0034300.1.CDS.13;Parent=LotjaGi6g1v0034300.1
LjG1.1_chr6	PGSB	exon	6413075	6413227	.	-	.	ID=LotjaGi6g1v0034300.1.exon.14;Parent=LotjaGi6g1v0034300.1
LjG1.1_chr6	PGSB	CDS	6413075	6413227	.	-	0	ID=LotjaGi6g1v0034300.1.CDS.14;Parent=LotjaGi6g1v0034300.1
LjG1.1_chr6	PGSB	exon	6413556	6413764	.	-	.	ID=LotjaGi6g1v0034300.1.exon.15;Parent=LotjaGi6g1v0034300.1
LjG1.1_chr6	PGSB	CDS	6413556	6413764	.	-	2	ID=LotjaGi6g1v0034300.1.CDS.15;Parent=LotjaGi6g1v0034300.1
LjG1.1_chr6	PGSB	exon	6413864	6414053	.	-	.	ID=LotjaGi6g1v0034300.1.exon.16;Parent=LotjaGi6g1v0034300.1
LjG1.1_chr6	PGSB	CDS	6413864	6414053	.	-	0	ID=LotjaGi6g1v0034300.1.CDS.16;Parent=LotjaGi6g1v0034300.1
LjG1.1_chr6	PGSB	exon	6414823	6415038	.	-	.	ID=LotjaGi6g1v0034300.1.exon.17;Parent=LotjaGi6g1v0034300.1
LjG1.1_chr6	PGSB	CDS	6414823	6415038	.	-	0	ID=LotjaGi6g1v0034300.1.CDS.17;Parent=LotjaGi6g1v0034300.1
LjG1.1_chr6	PGSB	CDS	6415127	6415330	.	-	0	ID=LotjaGi6g1v0034300.1.CDS.18;Parent=LotjaGi6g1v0034300.1
LjG1.1_chr6	PGSB	exon	6415127	6415509	.	-	.	ID=LotjaGi6g1v0034300.1.exon.18;Parent=LotjaGi6g1v0034300.1
LjG1.1_chr6	PGSB	five_prime_UTR	6415331	6415509	.	-	.	ID=LotjaGi6g1v0034300.1.five_prime_UTR.2;Parent=LotjaGi6g1v0034300.1
LjG1.1_chr6	PGSB	mRNA	6405179	6415330	.	-	.	ID=LotjaGi6g1v0034300.2;Parent=LotjaGi6g1v0034300;description=ABC transporter ATP-binding protein ARB1;ahrdqual=***;GO=GO:0000056,GO:0000166,GO:0005524,GO:0005634,GO:0005737,GO:0016887,GO:0042254,GO:0042624;IPR=IPR032781,IPR027417,IPR003439,IPR003439,IPR027417,IPR027417;Pfam=PF12848,SSF52540,PF00005,PF00005,SSF52540,SSF52540;te-related=0
LjG1.1_chr6	PGSB	exon	6405179	6405301	.	-	.	ID=LotjaGi6g1v0034300.2.exon.1;Parent=LotjaGi6g1v0034300.2
LjG1.1_chr6	PGSB	CDS	6405179	6405301	.	-	0	ID=LotjaGi6g1v0034300.2.CDS.1;Parent=LotjaGi6g1v0034300.2
LjG1.1_chr6	PGSB	exon	6405401	6405463	.	-	.	ID=LotjaGi6g1v0034300.2.exon.2;Parent=LotjaGi6g1v0034300.2
LjG1.1_chr6	PGSB	CDS	6405401	6405463	.	-	0	ID=LotjaGi6g1v0034300.2.CDS.2;Parent=LotjaGi6g1v0034300.2
LjG1.1_chr6	PGSB	exon	6405669	6405754	.	-	.	ID=LotjaGi6g1v0034300.2.exon.3;Parent=LotjaGi6g1v0034300.2
LjG1.1_chr6	PGSB	CDS	6405669	6405754	.	-	2	ID=LotjaGi6g1v0034300.2.CDS.3;Parent=LotjaGi6g1v0034300.2
LjG1.1_chr6	PGSB	exon	6405928	6406015	.	-	.	ID=LotjaGi6g1v0034300.2.exon.4;Parent=LotjaGi6g1v0034300.2
LjG1.1_chr6	PGSB	CDS	6405928	6406015	.	-	0	ID=LotjaGi6g1v0034300.2.CDS.4;Parent=LotjaGi6g1v0034300.2
LjG1.1_chr6	PGSB	exon	6407696	6407782	.	-	.	ID=LotjaGi6g1v0034300.2.exon.5;Parent=LotjaGi6g1v0034300.2
LjG1.1_chr6	PGSB	CDS	6407696	6407782	.	-	0	ID=LotjaGi6g1v0034300.2.CDS.5;Parent=LotjaGi6g1v0034300.2
LjG1.1_chr6	PGSB	exon	6408367	6408461	.	-	.	ID=LotjaGi6g1v0034300.2.exon.6;Parent=LotjaGi6g1v0034300.2
LjG1.1_chr6	PGSB	CDS	6408367	6408461	.	-	2	ID=LotjaGi6g1v0034300.2.CDS.6;Parent=LotjaGi6g1v0034300.2
LjG1.1_chr6	PGSB	exon	6409351	6409433	.	-	.	ID=LotjaGi6g1v0034300.2.exon.7;Parent=LotjaGi6g1v0034300.2
LjG1.1_chr6	PGSB	CDS	6409351	6409433	.	-	1	ID=LotjaGi6g1v0034300.2.CDS.7;Parent=LotjaGi6g1v0034300.2
LjG1.1_chr6	PGSB	exon	6409586	6409645	.	-	.	ID=LotjaGi6g1v0034300.2.exon.8;Parent=LotjaGi6g1v0034300.2
LjG1.1_chr6	PGSB	CDS	6409586	6409645	.	-	1	ID=LotjaGi6g1v0034300.2.CDS.8;Parent=LotjaGi6g1v0034300.2
LjG1.1_chr6	PGSB	exon	6409741	6409787	.	-	.	ID=LotjaGi6g1v0034300.2.exon.9;Parent=LotjaGi6g1v0034300.2
LjG1.1_chr6	PGSB	CDS	6409741	6409787	.	-	0	ID=LotjaGi6g1v0034300.2.CDS.9;Parent=LotjaGi6g1v0034300.2
LjG1.1_chr6	PGSB	exon	6409984	6410046	.	-	.	ID=LotjaGi6g1v0034300.2.exon.10;Parent=LotjaGi6g1v0034300.2
LjG1.1_chr6	PGSB	CDS	6409984	6410046	.	-	0	ID=LotjaGi6g1v0034300.2.CDS.10;Parent=LotjaGi6g1v0034300.2
LjG1.1_chr6	PGSB	exon	6412116	6412262	.	-	.	ID=LotjaGi6g1v0034300.2.exon.11;Parent=LotjaGi6g1v0034300.2
LjG1.1_chr6	PGSB	CDS	6412116	6412262	.	-	0	ID=LotjaGi6g1v0034300.2.CDS.11;Parent=LotjaGi6g1v0034300.2
LjG1.1_chr6	PGSB	exon	6412371	6412472	.	-	.	ID=LotjaGi6g1v0034300.2.exon.12;Parent=LotjaGi6g1v0034300.2
LjG1.1_chr6	PGSB	CDS	6412371	6412472	.	-	0	ID=LotjaGi6g1v0034300.2.CDS.12;Parent=LotjaGi6g1v0034300.2
LjG1.1_chr6	PGSB	exon	6412605	6412733	.	-	.	ID=LotjaGi6g1v0034300.2.exon.13;Parent=LotjaGi6g1v0034300.2
LjG1.1_chr6	PGSB	CDS	6412605	6412733	.	-	0	ID=LotjaGi6g1v0034300.2.CDS.13;Parent=LotjaGi6g1v0034300.2
LjG1.1_chr6	PGSB	exon	6413075	6413227	.	-	.	ID=LotjaGi6g1v0034300.2.exon.14;Parent=LotjaGi6g1v0034300.2
LjG1.1_chr6	PGSB	CDS	6413075	6413227	.	-	0	ID=LotjaGi6g1v0034300.2.CDS.14;Parent=LotjaGi6g1v0034300.2
LjG1.1_chr6	PGSB	exon	6413556	6413764	.	-	.	ID=LotjaGi6g1v0034300.2.exon.15;Parent=LotjaGi6g1v0034300.2
LjG1.1_chr6	PGSB	CDS	6413556	6413764	.	-	2	ID=LotjaGi6g1v0034300.2.CDS.15;Parent=LotjaGi6g1v0034300.2
LjG1.1_chr6	PGSB	CDS	6413864	6414026	.	-	0	ID=LotjaGi6g1v0034300.2.CDS.16;Parent=LotjaGi6g1v0034300.2
LjG1.1_chr6	PGSB	exon	6413864	6414053	.	-	.	ID=LotjaGi6g1v0034300.2.exon.16;Parent=LotjaGi6g1v0034300.2
LjG1.1_chr6	PGSB	five_prime_UTR	6414027	6414053	.	-	.	ID=LotjaGi6g1v0034300.2.five_prime_UTR.1;Parent=LotjaGi6g1v0034300.2
LjG1.1_chr6	PGSB	exon	6414818	6415038	.	-	.	ID=LotjaGi6g1v0034300.2.exon.17;Parent=LotjaGi6g1v0034300.2
LjG1.1_chr6	PGSB	five_prime_UTR	6414818	6415038	.	-	.	ID=LotjaGi6g1v0034300.2.five_prime_UTR.2;Parent=LotjaGi6g1v0034300.2
LjG1.1_chr6	PGSB	exon	6415127	6415330	.	-	.	ID=LotjaGi6g1v0034300.2.exon.18;Parent=LotjaGi6g1v0034300.2
LjG1.1_chr6	PGSB	five_prime_UTR	6415127	6415330	.	-	.	ID=LotjaGi6g1v0034300.2.five_prime_UTR.3;Parent=LotjaGi6g1v0034300.2
LjG1.1_chr6	PGSB	mRNA	6405179	6415450	.	-	.	ID=LotjaGi6g1v0034300.3;Parent=LotjaGi6g1v0034300;description=ABC transporter ATP-binding protein ARB1;ahrdqual=***;GO=GO:0000056,GO:0000166,GO:0005524,GO:0005634,GO:0005737,GO:0016887,GO:0042254,GO:0042624;IPR=IPR027417,IPR027417,IPR003439,IPR003439,IPR032781;Pfam=SSF52540,SSF52540,PF00005,PF00005,PF12848;te-related=0
LjG1.1_chr6	PGSB	exon	6405179	6405301	.	-	.	ID=LotjaGi6g1v0034300.3.exon.1;Parent=LotjaGi6g1v0034300.3
LjG1.1_chr6	PGSB	CDS	6405179	6405301	.	-	0	ID=LotjaGi6g1v0034300.3.CDS.1;Parent=LotjaGi6g1v0034300.3
LjG1.1_chr6	PGSB	exon	6405401	6405463	.	-	.	ID=LotjaGi6g1v0034300.3.exon.2;Parent=LotjaGi6g1v0034300.3
LjG1.1_chr6	PGSB	CDS	6405401	6405463	.	-	0	ID=LotjaGi6g1v0034300.3.CDS.2;Parent=LotjaGi6g1v0034300.3
LjG1.1_chr6	PGSB	exon	6405669	6405754	.	-	.	ID=LotjaGi6g1v0034300.3.exon.3;Parent=LotjaGi6g1v0034300.3
LjG1.1_chr6	PGSB	CDS	6405669	6405754	.	-	2	ID=LotjaGi6g1v0034300.3.CDS.3;Parent=LotjaGi6g1v0034300.3
LjG1.1_chr6	PGSB	exon	6405928	6406015	.	-	.	ID=LotjaGi6g1v0034300.3.exon.4;Parent=LotjaGi6g1v0034300.3
LjG1.1_chr6	PGSB	CDS	6405928	6406015	.	-	0	ID=LotjaGi6g1v0034300.3.CDS.4;Parent=LotjaGi6g1v0034300.3
LjG1.1_chr6	PGSB	exon	6407696	6407782	.	-	.	ID=LotjaGi6g1v0034300.3.exon.5;Parent=LotjaGi6g1v0034300.3
LjG1.1_chr6	PGSB	CDS	6407696	6407782	.	-	0	ID=LotjaGi6g1v0034300.3.CDS.5;Parent=LotjaGi6g1v0034300.3
LjG1.1_chr6	PGSB	exon	6408367	6408461	.	-	.	ID=LotjaGi6g1v0034300.3.exon.6;Parent=LotjaGi6g1v0034300.3
LjG1.1_chr6	PGSB	CDS	6408367	6408461	.	-	2	ID=LotjaGi6g1v0034300.3.CDS.6;Parent=LotjaGi6g1v0034300.3
LjG1.1_chr6	PGSB	exon	6409351	6409433	.	-	.	ID=LotjaGi6g1v0034300.3.exon.7;Parent=LotjaGi6g1v0034300.3
LjG1.1_chr6	PGSB	CDS	6409351	6409433	.	-	1	ID=LotjaGi6g1v0034300.3.CDS.7;Parent=LotjaGi6g1v0034300.3
LjG1.1_chr6	PGSB	exon	6409586	6409645	.	-	.	ID=LotjaGi6g1v0034300.3.exon.8;Parent=LotjaGi6g1v0034300.3
LjG1.1_chr6	PGSB	CDS	6409586	6409645	.	-	1	ID=LotjaGi6g1v0034300.3.CDS.8;Parent=LotjaGi6g1v0034300.3
LjG1.1_chr6	PGSB	exon	6409741	6409787	.	-	.	ID=LotjaGi6g1v0034300.3.exon.9;Parent=LotjaGi6g1v0034300.3
LjG1.1_chr6	PGSB	CDS	6409741	6409787	.	-	0	ID=LotjaGi6g1v0034300.3.CDS.9;Parent=LotjaGi6g1v0034300.3
LjG1.1_chr6	PGSB	exon	6409984	6410046	.	-	.	ID=LotjaGi6g1v0034300.3.exon.10;Parent=LotjaGi6g1v0034300.3
LjG1.1_chr6	PGSB	CDS	6409984	6410046	.	-	0	ID=LotjaGi6g1v0034300.3.CDS.10;Parent=LotjaGi6g1v0034300.3
LjG1.1_chr6	PGSB	exon	6412116	6412262	.	-	.	ID=LotjaGi6g1v0034300.3.exon.11;Parent=LotjaGi6g1v0034300.3
LjG1.1_chr6	PGSB	CDS	6412116	6412262	.	-	0	ID=LotjaGi6g1v0034300.3.CDS.11;Parent=LotjaGi6g1v0034300.3
LjG1.1_chr6	PGSB	exon	6412371	6412472	.	-	.	ID=LotjaGi6g1v0034300.3.exon.12;Parent=LotjaGi6g1v0034300.3
LjG1.1_chr6	PGSB	CDS	6412371	6412472	.	-	0	ID=LotjaGi6g1v0034300.3.CDS.12;Parent=LotjaGi6g1v0034300.3
LjG1.1_chr6	PGSB	exon	6412605	6412733	.	-	.	ID=LotjaGi6g1v0034300.3.exon.13;Parent=LotjaGi6g1v0034300.3
LjG1.1_chr6	PGSB	CDS	6412605	6412733	.	-	0	ID=LotjaGi6g1v0034300.3.CDS.13;Parent=LotjaGi6g1v0034300.3
LjG1.1_chr6	PGSB	exon	6413075	6413227	.	-	.	ID=LotjaGi6g1v0034300.3.exon.14;Parent=LotjaGi6g1v0034300.3
LjG1.1_chr6	PGSB	CDS	6413075	6413227	.	-	0	ID=LotjaGi6g1v0034300.3.CDS.14;Parent=LotjaGi6g1v0034300.3
LjG1.1_chr6	PGSB	exon	6413556	6413764	.	-	.	ID=LotjaGi6g1v0034300.3.exon.15;Parent=LotjaGi6g1v0034300.3
LjG1.1_chr6	PGSB	CDS	6413556	6413764	.	-	2	ID=LotjaGi6g1v0034300.3.CDS.15;Parent=LotjaGi6g1v0034300.3
LjG1.1_chr6	PGSB	CDS	6413837	6414026	.	-	0	ID=LotjaGi6g1v0034300.3.CDS.16;Parent=LotjaGi6g1v0034300.3
LjG1.1_chr6	PGSB	exon	6413837	6414053	.	-	.	ID=LotjaGi6g1v0034300.3.exon.16;Parent=LotjaGi6g1v0034300.3
LjG1.1_chr6	PGSB	five_prime_UTR	6414027	6414053	.	-	.	ID=LotjaGi6g1v0034300.3.five_prime_UTR.1;Parent=LotjaGi6g1v0034300.3
LjG1.1_chr6	PGSB	exon	6414818	6415038	.	-	.	ID=LotjaGi6g1v0034300.3.exon.17;Parent=LotjaGi6g1v0034300.3
LjG1.1_chr6	PGSB	five_prime_UTR	6414818	6415038	.	-	.	ID=LotjaGi6g1v0034300.3.five_prime_UTR.2;Parent=LotjaGi6g1v0034300.3
LjG1.1_chr6	PGSB	exon	6415127	6415450	.	-	.	ID=LotjaGi6g1v0034300.3.exon.18;Parent=LotjaGi6g1v0034300.3
LjG1.1_chr6	PGSB	five_prime_UTR	6415127	6415450	.	-	.	ID=LotjaGi6g1v0034300.3.five_prime_UTR.3;Parent=LotjaGi6g1v0034300.3
###
LjG1.1_chr6	PGSB	five_prime_UTR	6415127	6415450	.	-	.	ID=LotjaGi6g1v0034300.3.five_prime_UTR.3;Parent=LotjaGi6g1v0034300.3
LjG1.1_chr6	PGSB	gene	6424182	6427556	.	-	.	ID=LotjaGi6g1v0034400_LC
LjG1.1_chr6	PGSB	mRNA	6424182	6427556	.	-	.	ID=LotjaGi6g1v0034400_LC.1;Parent=LotjaGi6g1v0034400_LC;description=Cardiolipin synthase;ahrdqual=--*;GO=GO:0003824,GO:0005886,GO:0006629,GO:0008654,GO:0008808,GO:0016020,GO:0016021,GO:0016740,GO:0016780,GO:0032049;te-related=0
LjG1.1_chr6	PGSB	exon	6424182	6424625	.	-	.	ID=LotjaGi6g1v0034400_LC.1.exon.1;Parent=LotjaGi6g1v0034400_LC.1
LjG1.1_chr6	PGSB	three_prime_UTR	6424182	6424625	.	-	.	ID=LotjaGi6g1v0034400_LC.1.three_prime_UTR.1;Parent=LotjaGi6g1v0034400_LC.1
LjG1.1_chr6	PGSB	exon	6424737	6424816	.	-	.	ID=LotjaGi6g1v0034400_LC.1.exon.2;Parent=LotjaGi6g1v0034400_LC.1
LjG1.1_chr6	PGSB	three_prime_UTR	6424737	6424816	.	-	.	ID=LotjaGi6g1v0034400_LC.1.three_prime_UTR.2;Parent=LotjaGi6g1v0034400_LC.1
LjG1.1_chr6	PGSB	exon	6424899	6425026	.	-	.	ID=LotjaGi6g1v0034400_LC.1.exon.3;Parent=LotjaGi6g1v0034400_LC.1
LjG1.1_chr6	PGSB	three_prime_UTR	6424899	6425026	.	-	.	ID=LotjaGi6g1v0034400_LC.1.three_prime_UTR.3;Parent=LotjaGi6g1v0034400_LC.1
LjG1.1_chr6	PGSB	three_prime_UTR	6425109	6425955	.	-	.	ID=LotjaGi6g1v0034400_LC.1.three_prime_UTR.4;Parent=LotjaGi6g1v0034400_LC.1
LjG1.1_chr6	PGSB	exon	6425109	6426693	.	-	.	ID=LotjaGi6g1v0034400_LC.1.exon.4;Parent=LotjaGi6g1v0034400_LC.1
LjG1.1_chr6	PGSB	CDS	6425956	6426348	.	-	0	ID=LotjaGi6g1v0034400_LC.1.CDS.1;Parent=LotjaGi6g1v0034400_LC.1
LjG1.1_chr6	PGSB	five_prime_UTR	6426349	6426693	.	-	.	ID=LotjaGi6g1v0034400_LC.1.five_prime_UTR.5;Parent=LotjaGi6g1v0034400_LC.1
LjG1.1_chr6	PGSB	exon	6426966	6427556	.	-	.	ID=LotjaGi6g1v0034400_LC.1.exon.5;Parent=LotjaGi6g1v0034400_LC.1
LjG1.1_chr6	PGSB	five_prime_UTR	6426966	6427556	.	-	.	ID=LotjaGi6g1v0034400_LC.1.five_prime_UTR.6;Parent=LotjaGi6g1v0034400_LC.1
###
LjG1.1_chr6	PGSB	five_prime_UTR	6426966	6427556	.	-	.	ID=LotjaGi6g1v0034400_LC.1.five_prime_UTR.6;Parent=LotjaGi6g1v0034400_LC.1
LjG1.1_chr6	PGSB	gene	6481100	6483574	.	-	.	ID=LotjaGi6g1v0034500
LjG1.1_chr6	PGSB	mRNA	6481100	6483574	.	-	.	ID=LotjaGi6g1v0034500.1;Parent=LotjaGi6g1v0034500;description=Pectin lyase-like superfamily protein;ahrdqual=***;GO=GO:0004650,GO:0005576,GO:0005975,GO:0008152,GO:0016787,GO:0016798,GO:0016829,GO:0071555;IPR=IPR000743,IPR011050;Pfam=PF00295,SSF51126;te-related=0
LjG1.1_chr6	PGSB	three_prime_UTR	6481100	6481290	.	-	.	ID=LotjaGi6g1v0034500.1.three_prime_UTR.1;Parent=LotjaGi6g1v0034500.1
LjG1.1_chr6	PGSB	exon	6481100	6481629	.	-	.	ID=LotjaGi6g1v0034500.1.exon.1;Parent=LotjaGi6g1v0034500.1
LjG1.1_chr6	PGSB	CDS	6481291	6481629	.	-	0	ID=LotjaGi6g1v0034500.1.CDS.1;Parent=LotjaGi6g1v0034500.1
LjG1.1_chr6	PGSB	exon	6481719	6481827	.	-	.	ID=LotjaGi6g1v0034500.1.exon.2;Parent=LotjaGi6g1v0034500.1
LjG1.1_chr6	PGSB	CDS	6481719	6481827	.	-	1	ID=LotjaGi6g1v0034500.1.CDS.2;Parent=LotjaGi6g1v0034500.1
LjG1.1_chr6	PGSB	exon	6481910	6481991	.	-	.	ID=LotjaGi6g1v0034500.1.exon.3;Parent=LotjaGi6g1v0034500.1
LjG1.1_chr6	PGSB	CDS	6481910	6481991	.	-	2	ID=LotjaGi6g1v0034500.1.CDS.3;Parent=LotjaGi6g1v0034500.1
LjG1.1_chr6	PGSB	exon	6482169	6482376	.	-	.	ID=LotjaGi6g1v0034500.1.exon.4;Parent=LotjaGi6g1v0034500.1
LjG1.1_chr6	PGSB	CDS	6482169	6482376	.	-	0	ID=LotjaGi6g1v0034500.1.CDS.4;Parent=LotjaGi6g1v0034500.1
LjG1.1_chr6	PGSB	exon	6482587	6482760	.	-	.	ID=LotjaGi6g1v0034500.1.exon.5;Parent=LotjaGi6g1v0034500.1
LjG1.1_chr6	PGSB	CDS	6482587	6482760	.	-	0	ID=LotjaGi6g1v0034500.1.CDS.5;Parent=LotjaGi6g1v0034500.1
LjG1.1_chr6	PGSB	exon	6483119	6483256	.	-	.	ID=LotjaGi6g1v0034500.1.exon.6;Parent=LotjaGi6g1v0034500.1
LjG1.1_chr6	PGSB	CDS	6483119	6483256	.	-	0	ID=LotjaGi6g1v0034500.1.CDS.6;Parent=LotjaGi6g1v0034500.1
LjG1.1_chr6	PGSB	CDS	6483382	6483525	.	-	0	ID=LotjaGi6g1v0034500.1.CDS.7;Parent=LotjaGi6g1v0034500.1
LjG1.1_chr6	PGSB	exon	6483382	6483574	.	-	.	ID=LotjaGi6g1v0034500.1.exon.7;Parent=LotjaGi6g1v0034500.1
LjG1.1_chr6	PGSB	five_prime_UTR	6483526	6483574	.	-	.	ID=LotjaGi6g1v0034500.1.five_prime_UTR.2;Parent=LotjaGi6g1v0034500.1
###
LjG1.1_chr6	PGSB	five_prime_UTR	6483526	6483574	.	-	.	ID=LotjaGi6g1v0034500.1.five_prime_UTR.2;Parent=LotjaGi6g1v0034500.1
LjG1.1_chr6	PGSB	gene	6509832	6513548	.	-	.	ID=LotjaGi6g1v0034600
LjG1.1_chr6	PGSB	mRNA	6509832	6513548	.	-	.	ID=LotjaGi6g1v0034600.1;Parent=LotjaGi6g1v0034600;description=Pectin lyase-like superfamily protein;ahrdqual=***;GO=GO:0004650,GO:0005576,GO:0005975,GO:0008152,GO:0016787,GO:0016798,GO:0016829,GO:0071555;IPR=IPR000743,IPR011050;Pfam=PF00295,SSF51126;te-related=0
LjG1.1_chr6	PGSB	three_prime_UTR	6509832	6510022	.	-	.	ID=LotjaGi6g1v0034600.1.three_prime_UTR.1;Parent=LotjaGi6g1v0034600.1
LjG1.1_chr6	PGSB	exon	6509832	6510361	.	-	.	ID=LotjaGi6g1v0034600.1.exon.1;Parent=LotjaGi6g1v0034600.1
LjG1.1_chr6	PGSB	CDS	6510023	6510361	.	-	0	ID=LotjaGi6g1v0034600.1.CDS.1;Parent=LotjaGi6g1v0034600.1
LjG1.1_chr6	PGSB	exon	6511686	6511794	.	-	.	ID=LotjaGi6g1v0034600.1.exon.2;Parent=LotjaGi6g1v0034600.1
LjG1.1_chr6	PGSB	CDS	6511686	6511794	.	-	1	ID=LotjaGi6g1v0034600.1.CDS.2;Parent=LotjaGi6g1v0034600.1
LjG1.1_chr6	PGSB	exon	6511877	6511958	.	-	.	ID=LotjaGi6g1v0034600.1.exon.3;Parent=LotjaGi6g1v0034600.1
LjG1.1_chr6	PGSB	CDS	6511877	6511958	.	-	2	ID=LotjaGi6g1v0034600.1.CDS.3;Parent=LotjaGi6g1v0034600.1
LjG1.1_chr6	PGSB	exon	6512136	6512343	.	-	.	ID=LotjaGi6g1v0034600.1.exon.4;Parent=LotjaGi6g1v0034600.1
LjG1.1_chr6	PGSB	CDS	6512136	6512343	.	-	0	ID=LotjaGi6g1v0034600.1.CDS.4;Parent=LotjaGi6g1v0034600.1
LjG1.1_chr6	PGSB	exon	6512553	6512726	.	-	.	ID=LotjaGi6g1v0034600.1.exon.5;Parent=LotjaGi6g1v0034600.1
LjG1.1_chr6	PGSB	CDS	6512553	6512726	.	-	0	ID=LotjaGi6g1v0034600.1.CDS.5;Parent=LotjaGi6g1v0034600.1
LjG1.1_chr6	PGSB	exon	6513093	6513230	.	-	.	ID=LotjaGi6g1v0034600.1.exon.6;Parent=LotjaGi6g1v0034600.1
LjG1.1_chr6	PGSB	CDS	6513093	6513230	.	-	0	ID=LotjaGi6g1v0034600.1.CDS.6;Parent=LotjaGi6g1v0034600.1
LjG1.1_chr6	PGSB	CDS	6513356	6513499	.	-	0	ID=LotjaGi6g1v0034600.1.CDS.7;Parent=LotjaGi6g1v0034600.1
LjG1.1_chr6	PGSB	exon	6513356	6513548	.	-	.	ID=LotjaGi6g1v0034600.1.exon.7;Parent=LotjaGi6g1v0034600.1
LjG1.1_chr6	PGSB	five_prime_UTR	6513500	6513548	.	-	.	ID=LotjaGi6g1v0034600.1.five_prime_UTR.2;Parent=LotjaGi6g1v0034600.1
###
LjG1.1_chr6	PGSB	five_prime_UTR	6513500	6513548	.	-	.	ID=LotjaGi6g1v0034600.1.five_prime_UTR.2;Parent=LotjaGi6g1v0034600.1
LjG1.1_chr6	PGSB	gene	6528236	6531197	.	+	.	ID=LotjaGi6g1v0034700
LjG1.1_chr6	PGSB	mRNA	6528236	6531197	.	+	.	ID=LotjaGi6g1v0034700.1;Parent=LotjaGi6g1v0034700;description=Ring finger protein, putative;ahrdqual=***;GO=GO:0016020,GO:0016021;IPR=IPR001841;Pfam=PF13639,SSF57850;te-related=0
LjG1.1_chr6	PGSB	five_prime_UTR	6528236	6528726	.	+	.	ID=LotjaGi6g1v0034700.1.five_prime_UTR.1;Parent=LotjaGi6g1v0034700.1
LjG1.1_chr6	PGSB	exon	6528236	6528972	.	+	.	ID=LotjaGi6g1v0034700.1.exon.1;Parent=LotjaGi6g1v0034700.1
LjG1.1_chr6	PGSB	CDS	6528727	6528972	.	+	0	ID=LotjaGi6g1v0034700.1.CDS.1;Parent=LotjaGi6g1v0034700.1
LjG1.1_chr6	PGSB	exon	6529121	6529206	.	+	.	ID=LotjaGi6g1v0034700.1.exon.2;Parent=LotjaGi6g1v0034700.1
LjG1.1_chr6	PGSB	CDS	6529121	6529206	.	+	0	ID=LotjaGi6g1v0034700.1.CDS.2;Parent=LotjaGi6g1v0034700.1
LjG1.1_chr6	PGSB	CDS	6530439	6530757	.	+	1	ID=LotjaGi6g1v0034700.1.CDS.3;Parent=LotjaGi6g1v0034700.1
LjG1.1_chr6	PGSB	exon	6530439	6531197	.	+	.	ID=LotjaGi6g1v0034700.1.exon.3;Parent=LotjaGi6g1v0034700.1
LjG1.1_chr6	PGSB	three_prime_UTR	6530758	6531197	.	+	.	ID=LotjaGi6g1v0034700.1.three_prime_UTR.2;Parent=LotjaGi6g1v0034700.1
###
LjG1.1_chr6	PGSB	three_prime_UTR	6530758	6531197	.	+	.	ID=LotjaGi6g1v0034700.1.three_prime_UTR.2;Parent=LotjaGi6g1v0034700.1
LjG1.1_chr6	PGSB	gene	6531338	6548132	.	-	.	ID=LotjaGi6g1v0034800
LjG1.1_chr6	PGSB	mRNA	6531338	6539707	.	-	.	ID=LotjaGi6g1v0034800.1;Parent=LotjaGi6g1v0034800;description=Lipase;ahrdqual=***;GO=GO:0006629,GO:0016042,GO:0016787,GO:0016788;IPR=IPR006693,IPR029058,IPR029058;Pfam=PF04083,SSF53474,SSF53474;te-related=0
LjG1.1_chr6	PGSB	three_prime_UTR	6531338	6531719	.	-	.	ID=LotjaGi6g1v0034800.1.three_prime_UTR.1;Parent=LotjaGi6g1v0034800.1
LjG1.1_chr6	PGSB	exon	6531338	6532039	.	-	.	ID=LotjaGi6g1v0034800.1.exon.1;Parent=LotjaGi6g1v0034800.1
LjG1.1_chr6	PGSB	CDS	6531720	6532039	.	-	2	ID=LotjaGi6g1v0034800.1.CDS.1;Parent=LotjaGi6g1v0034800.1
LjG1.1_chr6	PGSB	exon	6532359	6532454	.	-	.	ID=LotjaGi6g1v0034800.1.exon.2;Parent=LotjaGi6g1v0034800.1
LjG1.1_chr6	PGSB	CDS	6532359	6532454	.	-	2	ID=LotjaGi6g1v0034800.1.CDS.2;Parent=LotjaGi6g1v0034800.1
LjG1.1_chr6	PGSB	exon	6532545	6532624	.	-	.	ID=LotjaGi6g1v0034800.1.exon.3;Parent=LotjaGi6g1v0034800.1
LjG1.1_chr6	PGSB	CDS	6532545	6532624	.	-	1	ID=LotjaGi6g1v0034800.1.CDS.3;Parent=LotjaGi6g1v0034800.1
LjG1.1_chr6	PGSB	exon	6532763	6532803	.	-	.	ID=LotjaGi6g1v0034800.1.exon.4;Parent=LotjaGi6g1v0034800.1
LjG1.1_chr6	PGSB	CDS	6532763	6532803	.	-	0	ID=LotjaGi6g1v0034800.1.CDS.4;Parent=LotjaGi6g1v0034800.1
LjG1.1_chr6	PGSB	exon	6532904	6533047	.	-	.	ID=LotjaGi6g1v0034800.1.exon.5;Parent=LotjaGi6g1v0034800.1
LjG1.1_chr6	PGSB	CDS	6532904	6533047	.	-	0	ID=LotjaGi6g1v0034800.1.CDS.5;Parent=LotjaGi6g1v0034800.1
LjG1.1_chr6	PGSB	exon	6533955	6534065	.	-	.	ID=LotjaGi6g1v0034800.1.exon.6;Parent=LotjaGi6g1v0034800.1
LjG1.1_chr6	PGSB	CDS	6533955	6534065	.	-	0	ID=LotjaGi6g1v0034800.1.CDS.6;Parent=LotjaGi6g1v0034800.1
LjG1.1_chr6	PGSB	exon	6534184	6534324	.	-	.	ID=LotjaGi6g1v0034800.1.exon.7;Parent=LotjaGi6g1v0034800.1
LjG1.1_chr6	PGSB	CDS	6534184	6534324	.	-	0	ID=LotjaGi6g1v0034800.1.CDS.7;Parent=LotjaGi6g1v0034800.1
LjG1.1_chr6	PGSB	exon	6534439	6534546	.	-	.	ID=LotjaGi6g1v0034800.1.exon.8;Parent=LotjaGi6g1v0034800.1
LjG1.1_chr6	PGSB	CDS	6534439	6534546	.	-	0	ID=LotjaGi6g1v0034800.1.CDS.8;Parent=LotjaGi6g1v0034800.1
LjG1.1_chr6	PGSB	CDS	6534780	6534818	.	-	0	ID=LotjaGi6g1v0034800.1.CDS.9;Parent=LotjaGi6g1v0034800.1
LjG1.1_chr6	PGSB	exon	6534780	6534916	.	-	.	ID=LotjaGi6g1v0034800.1.exon.9;Parent=LotjaGi6g1v0034800.1
LjG1.1_chr6	PGSB	five_prime_UTR	6534819	6534916	.	-	.	ID=LotjaGi6g1v0034800.1.five_prime_UTR.2;Parent=LotjaGi6g1v0034800.1
LjG1.1_chr6	PGSB	exon	6536578	6539707	.	-	.	ID=LotjaGi6g1v0034800.1.exon.10;Parent=LotjaGi6g1v0034800.1
LjG1.1_chr6	PGSB	five_prime_UTR	6536578	6539707	.	-	.	ID=LotjaGi6g1v0034800.1.five_prime_UTR.3;Parent=LotjaGi6g1v0034800.1
LjG1.1_chr6	PGSB	mRNA	6531583	6548132	.	-	.	ID=LotjaGi6g1v0034800.2;Parent=LotjaGi6g1v0034800;description=Lipase;ahrdqual=***;GO=GO:0006629,GO:0016042,GO:0016787,GO:0016788;te-related=0
LjG1.1_chr6	PGSB	three_prime_UTR	6531583	6531719	.	-	.	ID=LotjaGi6g1v0034800.2.three_prime_UTR.1;Parent=LotjaGi6g1v0034800.2
LjG1.1_chr6	PGSB	exon	6531583	6532039	.	-	.	ID=LotjaGi6g1v0034800.2.exon.1;Parent=LotjaGi6g1v0034800.2
LjG1.1_chr6	PGSB	CDS	6531720	6532039	.	-	2	ID=LotjaGi6g1v0034800.2.CDS.1;Parent=LotjaGi6g1v0034800.2
LjG1.1_chr6	PGSB	exon	6532359	6532454	.	-	.	ID=LotjaGi6g1v0034800.2.exon.2;Parent=LotjaGi6g1v0034800.2
LjG1.1_chr6	PGSB	CDS	6532359	6532454	.	-	2	ID=LotjaGi6g1v0034800.2.CDS.2;Parent=LotjaGi6g1v0034800.2
LjG1.1_chr6	PGSB	exon	6532545	6532624	.	-	.	ID=LotjaGi6g1v0034800.2.exon.3;Parent=LotjaGi6g1v0034800.2
LjG1.1_chr6	PGSB	CDS	6532545	6532624	.	-	1	ID=LotjaGi6g1v0034800.2.CDS.3;Parent=LotjaGi6g1v0034800.2
LjG1.1_chr6	PGSB	exon	6532763	6532803	.	-	.	ID=LotjaGi6g1v0034800.2.exon.4;Parent=LotjaGi6g1v0034800.2
LjG1.1_chr6	PGSB	CDS	6532763	6532803	.	-	0	ID=LotjaGi6g1v0034800.2.CDS.4;Parent=LotjaGi6g1v0034800.2
LjG1.1_chr6	PGSB	exon	6532904	6533047	.	-	.	ID=LotjaGi6g1v0034800.2.exon.5;Parent=LotjaGi6g1v0034800.2
LjG1.1_chr6	PGSB	CDS	6532904	6533047	.	-	0	ID=LotjaGi6g1v0034800.2.CDS.5;Parent=LotjaGi6g1v0034800.2
LjG1.1_chr6	PGSB	exon	6533955	6534065	.	-	.	ID=LotjaGi6g1v0034800.2.exon.6;Parent=LotjaGi6g1v0034800.2
LjG1.1_chr6	PGSB	CDS	6533955	6534065	.	-	0	ID=LotjaGi6g1v0034800.2.CDS.6;Parent=LotjaGi6g1v0034800.2
LjG1.1_chr6	PGSB	exon	6534184	6534324	.	-	.	ID=LotjaGi6g1v0034800.2.exon.7;Parent=LotjaGi6g1v0034800.2
LjG1.1_chr6	PGSB	CDS	6534184	6534324	.	-	0	ID=LotjaGi6g1v0034800.2.CDS.7;Parent=LotjaGi6g1v0034800.2
LjG1.1_chr6	PGSB	exon	6534439	6534546	.	-	.	ID=LotjaGi6g1v0034800.2.exon.8;Parent=LotjaGi6g1v0034800.2
LjG1.1_chr6	PGSB	CDS	6534439	6534546	.	-	0	ID=LotjaGi6g1v0034800.2.CDS.8;Parent=LotjaGi6g1v0034800.2
LjG1.1_chr6	PGSB	CDS	6534780	6534818	.	-	0	ID=LotjaGi6g1v0034800.2.CDS.9;Parent=LotjaGi6g1v0034800.2
LjG1.1_chr6	PGSB	exon	6534780	6534916	.	-	.	ID=LotjaGi6g1v0034800.2.exon.9;Parent=LotjaGi6g1v0034800.2
LjG1.1_chr6	PGSB	five_prime_UTR	6534819	6534916	.	-	.	ID=LotjaGi6g1v0034800.2.five_prime_UTR.2;Parent=LotjaGi6g1v0034800.2
LjG1.1_chr6	PGSB	exon	6544283	6544344	.	-	.	ID=LotjaGi6g1v0034800.2.exon.10;Parent=LotjaGi6g1v0034800.2
LjG1.1_chr6	PGSB	five_prime_UTR	6544283	6544344	.	-	.	ID=LotjaGi6g1v0034800.2.five_prime_UTR.3;Parent=LotjaGi6g1v0034800.2
LjG1.1_chr6	PGSB	exon	6546393	6546515	.	-	.	ID=LotjaGi6g1v0034800.2.exon.11;Parent=LotjaGi6g1v0034800.2
LjG1.1_chr6	PGSB	five_prime_UTR	6546393	6546515	.	-	.	ID=LotjaGi6g1v0034800.2.five_prime_UTR.4;Parent=LotjaGi6g1v0034800.2
LjG1.1_chr6	PGSB	exon	6546790	6546843	.	-	.	ID=LotjaGi6g1v0034800.2.exon.12;Parent=LotjaGi6g1v0034800.2
LjG1.1_chr6	PGSB	five_prime_UTR	6546790	6546843	.	-	.	ID=LotjaGi6g1v0034800.2.five_prime_UTR.5;Parent=LotjaGi6g1v0034800.2
LjG1.1_chr6	PGSB	exon	6546958	6547034	.	-	.	ID=LotjaGi6g1v0034800.2.exon.13;Parent=LotjaGi6g1v0034800.2
LjG1.1_chr6	PGSB	five_prime_UTR	6546958	6547034	.	-	.	ID=LotjaGi6g1v0034800.2.five_prime_UTR.6;Parent=LotjaGi6g1v0034800.2
LjG1.1_chr6	PGSB	exon	6547249	6548132	.	-	.	ID=LotjaGi6g1v0034800.2.exon.14;Parent=LotjaGi6g1v0034800.2
LjG1.1_chr6	PGSB	five_prime_UTR	6547249	6548132	.	-	.	ID=LotjaGi6g1v0034800.2.five_prime_UTR.7;Parent=LotjaGi6g1v0034800.2
###
LjG1.1_chr6	PGSB	five_prime_UTR	6547249	6548132	.	-	.	ID=LotjaGi6g1v0034800.2.five_prime_UTR.7;Parent=LotjaGi6g1v0034800.2
LjG1.1_chr6	PGSB	gene	6542177	6543151	.	+	.	ID=LotjaGi6g1v0034900_LC
LjG1.1_chr6	PGSB	mRNA	6542177	6543151	.	+	.	ID=LotjaGi6g1v0034900_LC.1;Parent=LotjaGi6g1v0034900_LC
LjG1.1_chr6	PGSB	three_prime_UTR	6542177	6542671	.	+	.	ID=LotjaGi6g1v0034900_LC.1.three_prime_UTR.1;Parent=LotjaGi6g1v0034900_LC.1
LjG1.1_chr6	PGSB	exon	6542177	6543151	.	+	.	ID=LotjaGi6g1v0034900_LC.1.exon.1;Parent=LotjaGi6g1v0034900_LC.1
LjG1.1_chr6	PGSB	CDS	6542672	6542998	.	+	0	ID=LotjaGi6g1v0034900_LC.1.CDS.1;Parent=LotjaGi6g1v0034900_LC.1
LjG1.1_chr6	PGSB	five_prime_UTR	6542999	6543151	.	+	.	ID=LotjaGi6g1v0034900_LC.1.five_prime_UTR.2;Parent=LotjaGi6g1v0034900_LC.1
LjG1.1_chr6	PGSB	mRNA	6542177	6543151	.	+	.	ID=LotjaGi6g1v0034900_LC.2;Parent=LotjaGi6g1v0034900_LC;description=Heavy metal transport/detoxification superfamily protein;ahrdqual=--*;te-related=0
LjG1.1_chr6	PGSB	five_prime_UTR	6542177	6542711	.	+	.	ID=LotjaGi6g1v0034900_LC.2.five_prime_UTR.1;Parent=LotjaGi6g1v0034900_LC.2
LjG1.1_chr6	PGSB	exon	6542177	6543151	.	+	.	ID=LotjaGi6g1v0034900_LC.2.exon.1;Parent=LotjaGi6g1v0034900_LC.2
LjG1.1_chr6	PGSB	CDS	6542712	6543134	.	+	0	ID=LotjaGi6g1v0034900_LC.2.CDS.1;Parent=LotjaGi6g1v0034900_LC.2
LjG1.1_chr6	PGSB	three_prime_UTR	6543135	6543151	.	+	.	ID=LotjaGi6g1v0034900_LC.2.three_prime_UTR.2;Parent=LotjaGi6g1v0034900_LC.2
###
LjG1.1_chr6	PGSB	three_prime_UTR	6543135	6543151	.	+	.	ID=LotjaGi6g1v0034900_LC.2.three_prime_UTR.2;Parent=LotjaGi6g1v0034900_LC.2
LjG1.1_chr6	PGSB	gene	6570954	6574530	.	+	.	ID=LotjaGi6g1v0035000
LjG1.1_chr6	PGSB	mRNA	6570954	6574530	.	+	.	ID=LotjaGi6g1v0035000.1;Parent=LotjaGi6g1v0035000;description=DCD (Development and cell death) domain protein;ahrdqual=***;IPR=IPR013989;Pfam=PF10539;te-related=0
LjG1.1_chr6	PGSB	five_prime_UTR	6570954	6571260	.	+	.	ID=LotjaGi6g1v0035000.1.five_prime_UTR.1;Parent=LotjaGi6g1v0035000.1
LjG1.1_chr6	PGSB	exon	6570954	6571915	.	+	.	ID=LotjaGi6g1v0035000.1.exon.1;Parent=LotjaGi6g1v0035000.1
LjG1.1_chr6	PGSB	CDS	6571261	6571915	.	+	0	ID=LotjaGi6g1v0035000.1.CDS.1;Parent=LotjaGi6g1v0035000.1
LjG1.1_chr6	PGSB	exon	6572599	6572699	.	+	.	ID=LotjaGi6g1v0035000.1.exon.2;Parent=LotjaGi6g1v0035000.1
LjG1.1_chr6	PGSB	CDS	6572599	6572699	.	+	2	ID=LotjaGi6g1v0035000.1.CDS.2;Parent=LotjaGi6g1v0035000.1
LjG1.1_chr6	PGSB	exon	6573334	6573417	.	+	.	ID=LotjaGi6g1v0035000.1.exon.3;Parent=LotjaGi6g1v0035000.1
LjG1.1_chr6	PGSB	CDS	6573334	6573417	.	+	0	ID=LotjaGi6g1v0035000.1.CDS.3;Parent=LotjaGi6g1v0035000.1
LjG1.1_chr6	PGSB	exon	6573534	6573644	.	+	.	ID=LotjaGi6g1v0035000.1.exon.4;Parent=LotjaGi6g1v0035000.1
LjG1.1_chr6	PGSB	CDS	6573534	6573644	.	+	0	ID=LotjaGi6g1v0035000.1.CDS.4;Parent=LotjaGi6g1v0035000.1
LjG1.1_chr6	PGSB	CDS	6573733	6573804	.	+	0	ID=LotjaGi6g1v0035000.1.CDS.5;Parent=LotjaGi6g1v0035000.1
LjG1.1_chr6	PGSB	exon	6573733	6574530	.	+	.	ID=LotjaGi6g1v0035000.1.exon.5;Parent=LotjaGi6g1v0035000.1
LjG1.1_chr6	PGSB	three_prime_UTR	6573805	6574530	.	+	.	ID=LotjaGi6g1v0035000.1.three_prime_UTR.2;Parent=LotjaGi6g1v0035000.1
###
LjG1.1_chr6	PGSB	three_prime_UTR	6573805	6574530	.	+	.	ID=LotjaGi6g1v0035000.1.three_prime_UTR.2;Parent=LotjaGi6g1v0035000.1
LjG1.1_chr6	PGSB	gene	6593488	6616719	.	+	.	ID=LotjaGi6g1v0035100
LjG1.1_chr6	PGSB	mRNA	6593504	6599109	.	+	.	ID=LotjaGi6g1v0035100.1;Parent=LotjaGi6g1v0035100;description=OTU domain-containing;ahrdqual=***;IPR=IPR003323;Pfam=PF02338,SSF54001;te-related=0
LjG1.1_chr6	PGSB	exon	6593504	6593871	.	+	.	ID=LotjaGi6g1v0035100.1.exon.1;Parent=LotjaGi6g1v0035100.1
LjG1.1_chr6	PGSB	five_prime_UTR	6593504	6593871	.	+	.	ID=LotjaGi6g1v0035100.1.five_prime_UTR.1;Parent=LotjaGi6g1v0035100.1
LjG1.1_chr6	PGSB	five_prime_UTR	6594077	6594119	.	+	.	ID=LotjaGi6g1v0035100.1.five_prime_UTR.2;Parent=LotjaGi6g1v0035100.1
LjG1.1_chr6	PGSB	exon	6594077	6594287	.	+	.	ID=LotjaGi6g1v0035100.1.exon.2;Parent=LotjaGi6g1v0035100.1
LjG1.1_chr6	PGSB	CDS	6594120	6594287	.	+	0	ID=LotjaGi6g1v0035100.1.CDS.1;Parent=LotjaGi6g1v0035100.1
LjG1.1_chr6	PGSB	exon	6595278	6595351	.	+	.	ID=LotjaGi6g1v0035100.1.exon.3;Parent=LotjaGi6g1v0035100.1
LjG1.1_chr6	PGSB	CDS	6595278	6595351	.	+	0	ID=LotjaGi6g1v0035100.1.CDS.2;Parent=LotjaGi6g1v0035100.1
LjG1.1_chr6	PGSB	exon	6595617	6595671	.	+	.	ID=LotjaGi6g1v0035100.1.exon.4;Parent=LotjaGi6g1v0035100.1
LjG1.1_chr6	PGSB	CDS	6595617	6595671	.	+	1	ID=LotjaGi6g1v0035100.1.CDS.3;Parent=LotjaGi6g1v0035100.1
LjG1.1_chr6	PGSB	exon	6595781	6595855	.	+	.	ID=LotjaGi6g1v0035100.1.exon.5;Parent=LotjaGi6g1v0035100.1
LjG1.1_chr6	PGSB	CDS	6595781	6595855	.	+	0	ID=LotjaGi6g1v0035100.1.CDS.4;Parent=LotjaGi6g1v0035100.1
LjG1.1_chr6	PGSB	exon	6596067	6596140	.	+	.	ID=LotjaGi6g1v0035100.1.exon.6;Parent=LotjaGi6g1v0035100.1
LjG1.1_chr6	PGSB	CDS	6596067	6596140	.	+	0	ID=LotjaGi6g1v0035100.1.CDS.5;Parent=LotjaGi6g1v0035100.1
LjG1.1_chr6	PGSB	exon	6596255	6596303	.	+	.	ID=LotjaGi6g1v0035100.1.exon.7;Parent=LotjaGi6g1v0035100.1
LjG1.1_chr6	PGSB	CDS	6596255	6596303	.	+	1	ID=LotjaGi6g1v0035100.1.CDS.6;Parent=LotjaGi6g1v0035100.1
LjG1.1_chr6	PGSB	exon	6597139	6597223	.	+	.	ID=LotjaGi6g1v0035100.1.exon.8;Parent=LotjaGi6g1v0035100.1
LjG1.1_chr6	PGSB	CDS	6597139	6597223	.	+	0	ID=LotjaGi6g1v0035100.1.CDS.7;Parent=LotjaGi6g1v0035100.1
LjG1.1_chr6	PGSB	exon	6598040	6598096	.	+	.	ID=LotjaGi6g1v0035100.1.exon.9;Parent=LotjaGi6g1v0035100.1
LjG1.1_chr6	PGSB	CDS	6598040	6598096	.	+	2	ID=LotjaGi6g1v0035100.1.CDS.8;Parent=LotjaGi6g1v0035100.1
LjG1.1_chr6	PGSB	CDS	6598193	6598236	.	+	2	ID=LotjaGi6g1v0035100.1.CDS.9;Parent=LotjaGi6g1v0035100.1
LjG1.1_chr6	PGSB	exon	6598193	6599109	.	+	.	ID=LotjaGi6g1v0035100.1.exon.10;Parent=LotjaGi6g1v0035100.1
LjG1.1_chr6	PGSB	three_prime_UTR	6598237	6599109	.	+	.	ID=LotjaGi6g1v0035100.1.three_prime_UTR.3;Parent=LotjaGi6g1v0035100.1
LjG1.1_chr6	PGSB	mRNA	6600252	6614853	.	+	.	ID=LotjaGi6g1v0035100.2;Parent=LotjaGi6g1v0035100;description=Heat shock 70 kDa protein;ahrdqual=***;GO=GO:0000166,GO:0005524;IPR=IPR013126;Pfam=PF00012,SSF53067,SSF53067;te-related=0
LjG1.1_chr6	PGSB	exon	6600252	6601019	.	+	.	ID=LotjaGi6g1v0035100.2.exon.1;Parent=LotjaGi6g1v0035100.2
LjG1.1_chr6	PGSB	CDS	6600252	6601019	.	+	0	ID=LotjaGi6g1v0035100.2.CDS.1;Parent=LotjaGi6g1v0035100.2
LjG1.1_chr6	PGSB	exon	6607645	6607877	.	+	.	ID=LotjaGi6g1v0035100.2.exon.2;Parent=LotjaGi6g1v0035100.2
LjG1.1_chr6	PGSB	CDS	6607645	6607877	.	+	0	ID=LotjaGi6g1v0035100.2.CDS.2;Parent=LotjaGi6g1v0035100.2
LjG1.1_chr6	PGSB	exon	6610516	6610675	.	+	.	ID=LotjaGi6g1v0035100.2.exon.3;Parent=LotjaGi6g1v0035100.2
LjG1.1_chr6	PGSB	CDS	6610516	6610675	.	+	1	ID=LotjaGi6g1v0035100.2.CDS.3;Parent=LotjaGi6g1v0035100.2
LjG1.1_chr6	PGSB	exon	6611254	6611499	.	+	.	ID=LotjaGi6g1v0035100.2.exon.4;Parent=LotjaGi6g1v0035100.2
LjG1.1_chr6	PGSB	CDS	6611254	6611499	.	+	0	ID=LotjaGi6g1v0035100.2.CDS.4;Parent=LotjaGi6g1v0035100.2
LjG1.1_chr6	PGSB	exon	6611609	6611745	.	+	.	ID=LotjaGi6g1v0035100.2.exon.5;Parent=LotjaGi6g1v0035100.2
LjG1.1_chr6	PGSB	CDS	6611609	6611745	.	+	0	ID=LotjaGi6g1v0035100.2.CDS.5;Parent=LotjaGi6g1v0035100.2
LjG1.1_chr6	PGSB	exon	6611879	6612124	.	+	.	ID=LotjaGi6g1v0035100.2.exon.6;Parent=LotjaGi6g1v0035100.2
LjG1.1_chr6	PGSB	CDS	6611879	6612124	.	+	1	ID=LotjaGi6g1v0035100.2.CDS.6;Parent=LotjaGi6g1v0035100.2
LjG1.1_chr6	PGSB	CDS	6612175	6612184	.	+	1	ID=LotjaGi6g1v0035100.2.CDS.7;Parent=LotjaGi6g1v0035100.2
LjG1.1_chr6	PGSB	exon	6612175	6612260	.	+	.	ID=LotjaGi6g1v0035100.2.exon.7;Parent=LotjaGi6g1v0035100.2
LjG1.1_chr6	PGSB	three_prime_UTR	6612185	6612260	.	+	.	ID=LotjaGi6g1v0035100.2.three_prime_UTR.1;Parent=LotjaGi6g1v0035100.2
LjG1.1_chr6	PGSB	exon	6612397	6612555	.	+	.	ID=LotjaGi6g1v0035100.2.exon.8;Parent=LotjaGi6g1v0035100.2
LjG1.1_chr6	PGSB	three_prime_UTR	6612397	6612555	.	+	.	ID=LotjaGi6g1v0035100.2.three_prime_UTR.2;Parent=LotjaGi6g1v0035100.2
LjG1.1_chr6	PGSB	exon	6612903	6612977	.	+	.	ID=LotjaGi6g1v0035100.2.exon.9;Parent=LotjaGi6g1v0035100.2
LjG1.1_chr6	PGSB	three_prime_UTR	6612903	6612977	.	+	.	ID=LotjaGi6g1v0035100.2.three_prime_UTR.3;Parent=LotjaGi6g1v0035100.2
LjG1.1_chr6	PGSB	exon	6613055	6613155	.	+	.	ID=LotjaGi6g1v0035100.2.exon.10;Parent=LotjaGi6g1v0035100.2
LjG1.1_chr6	PGSB	three_prime_UTR	6613055	6613155	.	+	.	ID=LotjaGi6g1v0035100.2.three_prime_UTR.4;Parent=LotjaGi6g1v0035100.2
LjG1.1_chr6	PGSB	exon	6613255	6613324	.	+	.	ID=LotjaGi6g1v0035100.2.exon.11;Parent=LotjaGi6g1v0035100.2
LjG1.1_chr6	PGSB	three_prime_UTR	6613255	6613324	.	+	.	ID=LotjaGi6g1v0035100.2.three_prime_UTR.5;Parent=LotjaGi6g1v0035100.2
LjG1.1_chr6	PGSB	exon	6613754	6613810	.	+	.	ID=LotjaGi6g1v0035100.2.exon.12;Parent=LotjaGi6g1v0035100.2
LjG1.1_chr6	PGSB	three_prime_UTR	6613754	6613810	.	+	.	ID=LotjaGi6g1v0035100.2.three_prime_UTR.6;Parent=LotjaGi6g1v0035100.2
LjG1.1_chr6	PGSB	exon	6613919	6613980	.	+	.	ID=LotjaGi6g1v0035100.2.exon.13;Parent=LotjaGi6g1v0035100.2
LjG1.1_chr6	PGSB	three_prime_UTR	6613919	6613980	.	+	.	ID=LotjaGi6g1v0035100.2.three_prime_UTR.7;Parent=LotjaGi6g1v0035100.2
LjG1.1_chr6	PGSB	exon	6614518	6614590	.	+	.	ID=LotjaGi6g1v0035100.2.exon.14;Parent=LotjaGi6g1v0035100.2
LjG1.1_chr6	PGSB	three_prime_UTR	6614518	6614590	.	+	.	ID=LotjaGi6g1v0035100.2.three_prime_UTR.8;Parent=LotjaGi6g1v0035100.2
LjG1.1_chr6	PGSB	exon	6614683	6614853	.	+	.	ID=LotjaGi6g1v0035100.2.exon.15;Parent=LotjaGi6g1v0035100.2
LjG1.1_chr6	PGSB	three_prime_UTR	6614683	6614853	.	+	.	ID=LotjaGi6g1v0035100.2.three_prime_UTR.9;Parent=LotjaGi6g1v0035100.2
###
LjG1.1_chr6	PGSB	three_prime_UTR	6614683	6614853	.	+	.	ID=LotjaGi6g1v0035100.2.three_prime_UTR.9;Parent=LotjaGi6g1v0035100.2
LjG1.1_chr6	PGSB	gene	6618801	6628999	.	-	.	ID=LotjaGi6g1v0035200
LjG1.1_chr6	PGSB	mRNA	6618801	6628999	.	-	.	ID=LotjaGi6g1v0035200.1;Parent=LotjaGi6g1v0035200;description=S-adenosyl-L-methionine-dependent methyltransferases superfamily protein;ahrdqual=***;IPR=IPR029063,IPR012901;Pfam=SSF53335,PF07942;te-related=0
LjG1.1_chr6	PGSB	three_prime_UTR	6618801	6619486	.	-	.	ID=LotjaGi6g1v0035200.1.three_prime_UTR.1;Parent=LotjaGi6g1v0035200.1
LjG1.1_chr6	PGSB	exon	6618801	6619558	.	-	.	ID=LotjaGi6g1v0035200.1.exon.1;Parent=LotjaGi6g1v0035200.1
LjG1.1_chr6	PGSB	CDS	6619487	6619558	.	-	0	ID=LotjaGi6g1v0035200.1.CDS.1;Parent=LotjaGi6g1v0035200.1
LjG1.1_chr6	PGSB	exon	6620501	6620554	.	-	.	ID=LotjaGi6g1v0035200.1.exon.2;Parent=LotjaGi6g1v0035200.1
LjG1.1_chr6	PGSB	CDS	6620501	6620554	.	-	0	ID=LotjaGi6g1v0035200.1.CDS.2;Parent=LotjaGi6g1v0035200.1
LjG1.1_chr6	PGSB	exon	6620637	6620705	.	-	.	ID=LotjaGi6g1v0035200.1.exon.3;Parent=LotjaGi6g1v0035200.1
LjG1.1_chr6	PGSB	CDS	6620637	6620705	.	-	0	ID=LotjaGi6g1v0035200.1.CDS.3;Parent=LotjaGi6g1v0035200.1
LjG1.1_chr6	PGSB	exon	6620788	6620847	.	-	.	ID=LotjaGi6g1v0035200.1.exon.4;Parent=LotjaGi6g1v0035200.1
LjG1.1_chr6	PGSB	CDS	6620788	6620847	.	-	0	ID=LotjaGi6g1v0035200.1.CDS.4;Parent=LotjaGi6g1v0035200.1
LjG1.1_chr6	PGSB	exon	6620974	6621071	.	-	.	ID=LotjaGi6g1v0035200.1.exon.5;Parent=LotjaGi6g1v0035200.1
LjG1.1_chr6	PGSB	CDS	6620974	6621071	.	-	2	ID=LotjaGi6g1v0035200.1.CDS.5;Parent=LotjaGi6g1v0035200.1
LjG1.1_chr6	PGSB	exon	6621508	6621581	.	-	.	ID=LotjaGi6g1v0035200.1.exon.6;Parent=LotjaGi6g1v0035200.1
LjG1.1_chr6	PGSB	CDS	6621508	6621581	.	-	1	ID=LotjaGi6g1v0035200.1.CDS.6;Parent=LotjaGi6g1v0035200.1
LjG1.1_chr6	PGSB	exon	6622759	6622872	.	-	.	ID=LotjaGi6g1v0035200.1.exon.7;Parent=LotjaGi6g1v0035200.1
LjG1.1_chr6	PGSB	CDS	6622759	6622872	.	-	1	ID=LotjaGi6g1v0035200.1.CDS.7;Parent=LotjaGi6g1v0035200.1
LjG1.1_chr6	PGSB	exon	6623017	6623083	.	-	.	ID=LotjaGi6g1v0035200.1.exon.8;Parent=LotjaGi6g1v0035200.1
LjG1.1_chr6	PGSB	CDS	6623017	6623083	.	-	2	ID=LotjaGi6g1v0035200.1.CDS.8;Parent=LotjaGi6g1v0035200.1
LjG1.1_chr6	PGSB	exon	6623175	6623239	.	-	.	ID=LotjaGi6g1v0035200.1.exon.9;Parent=LotjaGi6g1v0035200.1
LjG1.1_chr6	PGSB	CDS	6623175	6623239	.	-	1	ID=LotjaGi6g1v0035200.1.CDS.9;Parent=LotjaGi6g1v0035200.1
LjG1.1_chr6	PGSB	exon	6623340	6623419	.	-	.	ID=LotjaGi6g1v0035200.1.exon.10;Parent=LotjaGi6g1v0035200.1
LjG1.1_chr6	PGSB	CDS	6623340	6623419	.	-	0	ID=LotjaGi6g1v0035200.1.CDS.10;Parent=LotjaGi6g1v0035200.1
LjG1.1_chr6	PGSB	exon	6623579	6623623	.	-	.	ID=LotjaGi6g1v0035200.1.exon.11;Parent=LotjaGi6g1v0035200.1
LjG1.1_chr6	PGSB	CDS	6623579	6623623	.	-	0	ID=LotjaGi6g1v0035200.1.CDS.11;Parent=LotjaGi6g1v0035200.1
LjG1.1_chr6	PGSB	exon	6624934	6625008	.	-	.	ID=LotjaGi6g1v0035200.1.exon.12;Parent=LotjaGi6g1v0035200.1
LjG1.1_chr6	PGSB	CDS	6624934	6625008	.	-	0	ID=LotjaGi6g1v0035200.1.CDS.12;Parent=LotjaGi6g1v0035200.1
LjG1.1_chr6	PGSB	exon	6626646	6626762	.	-	.	ID=LotjaGi6g1v0035200.1.exon.13;Parent=LotjaGi6g1v0035200.1
LjG1.1_chr6	PGSB	CDS	6626646	6626762	.	-	0	ID=LotjaGi6g1v0035200.1.CDS.13;Parent=LotjaGi6g1v0035200.1
LjG1.1_chr6	PGSB	exon	6626882	6627100	.	-	.	ID=LotjaGi6g1v0035200.1.exon.14;Parent=LotjaGi6g1v0035200.1
LjG1.1_chr6	PGSB	CDS	6626882	6627100	.	-	0	ID=LotjaGi6g1v0035200.1.CDS.14;Parent=LotjaGi6g1v0035200.1
LjG1.1_chr6	PGSB	exon	6627179	6627221	.	-	.	ID=LotjaGi6g1v0035200.1.exon.15;Parent=LotjaGi6g1v0035200.1
LjG1.1_chr6	PGSB	CDS	6627179	6627221	.	-	1	ID=LotjaGi6g1v0035200.1.CDS.15;Parent=LotjaGi6g1v0035200.1
LjG1.1_chr6	PGSB	exon	6627736	6627779	.	-	.	ID=LotjaGi6g1v0035200.1.exon.16;Parent=LotjaGi6g1v0035200.1
LjG1.1_chr6	PGSB	CDS	6627736	6627779	.	-	0	ID=LotjaGi6g1v0035200.1.CDS.16;Parent=LotjaGi6g1v0035200.1
LjG1.1_chr6	PGSB	exon	6628317	6628389	.	-	.	ID=LotjaGi6g1v0035200.1.exon.17;Parent=LotjaGi6g1v0035200.1
LjG1.1_chr6	PGSB	CDS	6628317	6628389	.	-	1	ID=LotjaGi6g1v0035200.1.CDS.17;Parent=LotjaGi6g1v0035200.1
LjG1.1_chr6	PGSB	CDS	6628799	6628887	.	-	0	ID=LotjaGi6g1v0035200.1.CDS.18;Parent=LotjaGi6g1v0035200.1
LjG1.1_chr6	PGSB	exon	6628799	6628999	.	-	.	ID=LotjaGi6g1v0035200.1.exon.18;Parent=LotjaGi6g1v0035200.1
LjG1.1_chr6	PGSB	five_prime_UTR	6628888	6628999	.	-	.	ID=LotjaGi6g1v0035200.1.five_prime_UTR.2;Parent=LotjaGi6g1v0035200.1
###
LjG1.1_chr6	PGSB	five_prime_UTR	6628888	6628999	.	-	.	ID=LotjaGi6g1v0035200.1.five_prime_UTR.2;Parent=LotjaGi6g1v0035200.1
LjG1.1_chr6	PGSB	gene	6690107	6692483	.	-	.	ID=LotjaGi6g1v0035300_LC
LjG1.1_chr6	PGSB	mRNA	6690107	6692483	.	-	.	ID=LotjaGi6g1v0035300_LC.1;Parent=LotjaGi6g1v0035300_LC;description=Gamete expressed protein 1, putative;ahrdqual=--*;GO=GO:0016020,GO:0016021;te-related=0
LjG1.1_chr6	PGSB	three_prime_UTR	6690107	6690467	.	-	.	ID=LotjaGi6g1v0035300_LC.1.three_prime_UTR.1;Parent=LotjaGi6g1v0035300_LC.1
LjG1.1_chr6	PGSB	exon	6690107	6692483	.	-	.	ID=LotjaGi6g1v0035300_LC.1.exon.1;Parent=LotjaGi6g1v0035300_LC.1
LjG1.1_chr6	PGSB	CDS	6690468	6690932	.	-	0	ID=LotjaGi6g1v0035300_LC.1.CDS.1;Parent=LotjaGi6g1v0035300_LC.1
LjG1.1_chr6	PGSB	five_prime_UTR	6690933	6692483	.	-	.	ID=LotjaGi6g1v0035300_LC.1.five_prime_UTR.2;Parent=LotjaGi6g1v0035300_LC.1
###
LjG1.1_chr6	PGSB	five_prime_UTR	6690933	6692483	.	-	.	ID=LotjaGi6g1v0035300_LC.1.five_prime_UTR.2;Parent=LotjaGi6g1v0035300_LC.1
LjG1.1_chr6	PGSB	gene	6731443	6735652	.	-	.	ID=LotjaGi6g1v0035400_LC
LjG1.1_chr6	PGSB	mRNA	6731443	6735652	.	-	.	ID=LotjaGi6g1v0035400_LC.1;Parent=LotjaGi6g1v0035400_LC;description=Endonuclease/exonuclease/phosphatase family protein;ahrdqual=*-*;GO=GO:0004519,GO:0004527,GO:0090305;IPR=IPR005135,IPR005135;Pfam=PF03372,SSF56219;te-related=1
LjG1.1_chr6	PGSB	three_prime_UTR	6731443	6732269	.	-	.	ID=LotjaGi6g1v0035400_LC.1.three_prime_UTR.1;Parent=LotjaGi6g1v0035400_LC.1
LjG1.1_chr6	PGSB	exon	6731443	6735288	.	-	.	ID=LotjaGi6g1v0035400_LC.1.exon.1;Parent=LotjaGi6g1v0035400_LC.1
LjG1.1_chr6	PGSB	CDS	6732270	6732794	.	-	0	ID=LotjaGi6g1v0035400_LC.1.CDS.1;Parent=LotjaGi6g1v0035400_LC.1
LjG1.1_chr6	PGSB	five_prime_UTR	6732795	6735288	.	-	.	ID=LotjaGi6g1v0035400_LC.1.five_prime_UTR.2;Parent=LotjaGi6g1v0035400_LC.1
LjG1.1_chr6	PGSB	exon	6735526	6735652	.	-	.	ID=LotjaGi6g1v0035400_LC.1.exon.2;Parent=LotjaGi6g1v0035400_LC.1
LjG1.1_chr6	PGSB	five_prime_UTR	6735526	6735652	.	-	.	ID=LotjaGi6g1v0035400_LC.1.five_prime_UTR.3;Parent=LotjaGi6g1v0035400_LC.1
###
LjG1.1_chr6	PGSB	five_prime_UTR	6735526	6735652	.	-	.	ID=LotjaGi6g1v0035400_LC.1.five_prime_UTR.3;Parent=LotjaGi6g1v0035400_LC.1
LjG1.1_chr6	PGSB	gene	6838988	6841948	.	+	.	ID=LotjaGi6g1v0035500
LjG1.1_chr6	PGSB	mRNA	6838988	6841948	.	+	.	ID=LotjaGi6g1v0035500.1;Parent=LotjaGi6g1v0035500;description=Calmodulin binding protein, putative;ahrdqual=*-*;te-related=0
LjG1.1_chr6	PGSB	five_prime_UTR	6838988	6839304	.	+	.	ID=LotjaGi6g1v0035500.1.five_prime_UTR.1;Parent=LotjaGi6g1v0035500.1
LjG1.1_chr6	PGSB	exon	6838988	6839450	.	+	.	ID=LotjaGi6g1v0035500.1.exon.1;Parent=LotjaGi6g1v0035500.1
LjG1.1_chr6	PGSB	CDS	6839305	6839450	.	+	0	ID=LotjaGi6g1v0035500.1.CDS.1;Parent=LotjaGi6g1v0035500.1
LjG1.1_chr6	PGSB	CDS	6839540	6839702	.	+	1	ID=LotjaGi6g1v0035500.1.CDS.2;Parent=LotjaGi6g1v0035500.1
LjG1.1_chr6	PGSB	exon	6839540	6839850	.	+	.	ID=LotjaGi6g1v0035500.1.exon.2;Parent=LotjaGi6g1v0035500.1
LjG1.1_chr6	PGSB	three_prime_UTR	6839703	6839850	.	+	.	ID=LotjaGi6g1v0035500.1.three_prime_UTR.2;Parent=LotjaGi6g1v0035500.1
LjG1.1_chr6	PGSB	exon	6839965	6840053	.	+	.	ID=LotjaGi6g1v0035500.1.exon.3;Parent=LotjaGi6g1v0035500.1
LjG1.1_chr6	PGSB	three_prime_UTR	6839965	6840053	.	+	.	ID=LotjaGi6g1v0035500.1.three_prime_UTR.3;Parent=LotjaGi6g1v0035500.1
LjG1.1_chr6	PGSB	exon	6840133	6840220	.	+	.	ID=LotjaGi6g1v0035500.1.exon.4;Parent=LotjaGi6g1v0035500.1
LjG1.1_chr6	PGSB	three_prime_UTR	6840133	6840220	.	+	.	ID=LotjaGi6g1v0035500.1.three_prime_UTR.4;Parent=LotjaGi6g1v0035500.1
LjG1.1_chr6	PGSB	exon	6840515	6840754	.	+	.	ID=LotjaGi6g1v0035500.1.exon.5;Parent=LotjaGi6g1v0035500.1
LjG1.1_chr6	PGSB	three_prime_UTR	6840515	6840754	.	+	.	ID=LotjaGi6g1v0035500.1.three_prime_UTR.5;Parent=LotjaGi6g1v0035500.1
LjG1.1_chr6	PGSB	exon	6840966	6841067	.	+	.	ID=LotjaGi6g1v0035500.1.exon.6;Parent=LotjaGi6g1v0035500.1
LjG1.1_chr6	PGSB	three_prime_UTR	6840966	6841067	.	+	.	ID=LotjaGi6g1v0035500.1.three_prime_UTR.6;Parent=LotjaGi6g1v0035500.1
LjG1.1_chr6	PGSB	exon	6841155	6841948	.	+	.	ID=LotjaGi6g1v0035500.1.exon.7;Parent=LotjaGi6g1v0035500.1
LjG1.1_chr6	PGSB	three_prime_UTR	6841155	6841948	.	+	.	ID=LotjaGi6g1v0035500.1.three_prime_UTR.7;Parent=LotjaGi6g1v0035500.1
LjG1.1_chr6	PGSB	mRNA	6838988	6841948	.	+	.	ID=LotjaGi6g1v0035500.2;Parent=LotjaGi6g1v0035500;description=Calmodulin-binding family protein;ahrdqual=***;te-related=0
LjG1.1_chr6	PGSB	five_prime_UTR	6838988	6839304	.	+	.	ID=LotjaGi6g1v0035500.2.five_prime_UTR.1;Parent=LotjaGi6g1v0035500.2
LjG1.1_chr6	PGSB	exon	6838988	6839450	.	+	.	ID=LotjaGi6g1v0035500.2.exon.1;Parent=LotjaGi6g1v0035500.2
LjG1.1_chr6	PGSB	CDS	6839305	6839450	.	+	0	ID=LotjaGi6g1v0035500.2.CDS.1;Parent=LotjaGi6g1v0035500.2
LjG1.1_chr6	PGSB	exon	6839540	6839654	.	+	.	ID=LotjaGi6g1v0035500.2.exon.2;Parent=LotjaGi6g1v0035500.2
LjG1.1_chr6	PGSB	CDS	6839540	6839654	.	+	1	ID=LotjaGi6g1v0035500.2.CDS.2;Parent=LotjaGi6g1v0035500.2
LjG1.1_chr6	PGSB	exon	6839785	6839850	.	+	.	ID=LotjaGi6g1v0035500.2.exon.3;Parent=LotjaGi6g1v0035500.2
LjG1.1_chr6	PGSB	CDS	6839785	6839850	.	+	0	ID=LotjaGi6g1v0035500.2.CDS.3;Parent=LotjaGi6g1v0035500.2
LjG1.1_chr6	PGSB	exon	6839965	6840053	.	+	.	ID=LotjaGi6g1v0035500.2.exon.4;Parent=LotjaGi6g1v0035500.2
LjG1.1_chr6	PGSB	CDS	6839965	6840053	.	+	0	ID=LotjaGi6g1v0035500.2.CDS.4;Parent=LotjaGi6g1v0035500.2
LjG1.1_chr6	PGSB	exon	6840133	6840220	.	+	.	ID=LotjaGi6g1v0035500.2.exon.5;Parent=LotjaGi6g1v0035500.2
LjG1.1_chr6	PGSB	CDS	6840133	6840220	.	+	1	ID=LotjaGi6g1v0035500.2.CDS.5;Parent=LotjaGi6g1v0035500.2
LjG1.1_chr6	PGSB	exon	6840515	6840754	.	+	.	ID=LotjaGi6g1v0035500.2.exon.6;Parent=LotjaGi6g1v0035500.2
LjG1.1_chr6	PGSB	CDS	6840515	6840754	.	+	0	ID=LotjaGi6g1v0035500.2.CDS.6;Parent=LotjaGi6g1v0035500.2
LjG1.1_chr6	PGSB	exon	6840966	6841067	.	+	.	ID=LotjaGi6g1v0035500.2.exon.7;Parent=LotjaGi6g1v0035500.2
LjG1.1_chr6	PGSB	CDS	6840966	6841067	.	+	0	ID=LotjaGi6g1v0035500.2.CDS.7;Parent=LotjaGi6g1v0035500.2
LjG1.1_chr6	PGSB	CDS	6841155	6841658	.	+	0	ID=LotjaGi6g1v0035500.2.CDS.8;Parent=LotjaGi6g1v0035500.2
LjG1.1_chr6	PGSB	exon	6841155	6841948	.	+	.	ID=LotjaGi6g1v0035500.2.exon.8;Parent=LotjaGi6g1v0035500.2
LjG1.1_chr6	PGSB	three_prime_UTR	6841659	6841948	.	+	.	ID=LotjaGi6g1v0035500.2.three_prime_UTR.2;Parent=LotjaGi6g1v0035500.2
###
LjG1.1_chr6	PGSB	three_prime_UTR	6841659	6841948	.	+	.	ID=LotjaGi6g1v0035500.2.three_prime_UTR.2;Parent=LotjaGi6g1v0035500.2
LjG1.1_chr6	PGSB	gene	6843206	6845905	.	+	.	ID=LotjaGi6g1v0035600
LjG1.1_chr6	PGSB	mRNA	6843206	6845905	.	+	.	ID=LotjaGi6g1v0035600.1;Parent=LotjaGi6g1v0035600;description=Serine/arginine rich splicing factor, putative;ahrdqual=***;GO=GO:0003676,GO:0003723;IPR=IPR000504,IPR012677;Pfam=PF00076,SSF54928;te-related=0
LjG1.1_chr6	PGSB	five_prime_UTR	6843206	6843270	.	+	.	ID=LotjaGi6g1v0035600.1.five_prime_UTR.1;Parent=LotjaGi6g1v0035600.1
LjG1.1_chr6	PGSB	exon	6843206	6843446	.	+	.	ID=LotjaGi6g1v0035600.1.exon.1;Parent=LotjaGi6g1v0035600.1
LjG1.1_chr6	PGSB	CDS	6843271	6843446	.	+	0	ID=LotjaGi6g1v0035600.1.CDS.1;Parent=LotjaGi6g1v0035600.1
LjG1.1_chr6	PGSB	exon	6843547	6843624	.	+	.	ID=LotjaGi6g1v0035600.1.exon.2;Parent=LotjaGi6g1v0035600.1
LjG1.1_chr6	PGSB	CDS	6843547	6843624	.	+	1	ID=LotjaGi6g1v0035600.1.CDS.2;Parent=LotjaGi6g1v0035600.1
LjG1.1_chr6	PGSB	exon	6844155	6844316	.	+	.	ID=LotjaGi6g1v0035600.1.exon.3;Parent=LotjaGi6g1v0035600.1
LjG1.1_chr6	PGSB	CDS	6844155	6844316	.	+	1	ID=LotjaGi6g1v0035600.1.CDS.3;Parent=LotjaGi6g1v0035600.1
LjG1.1_chr6	PGSB	exon	6844811	6844954	.	+	.	ID=LotjaGi6g1v0035600.1.exon.4;Parent=LotjaGi6g1v0035600.1
LjG1.1_chr6	PGSB	CDS	6844811	6844954	.	+	1	ID=LotjaGi6g1v0035600.1.CDS.4;Parent=LotjaGi6g1v0035600.1
LjG1.1_chr6	PGSB	CDS	6845322	6845532	.	+	1	ID=LotjaGi6g1v0035600.1.CDS.5;Parent=LotjaGi6g1v0035600.1
LjG1.1_chr6	PGSB	exon	6845322	6845905	.	+	.	ID=LotjaGi6g1v0035600.1.exon.5;Parent=LotjaGi6g1v0035600.1
LjG1.1_chr6	PGSB	three_prime_UTR	6845533	6845905	.	+	.	ID=LotjaGi6g1v0035600.1.three_prime_UTR.2;Parent=LotjaGi6g1v0035600.1
###
LjG1.1_chr6	PGSB	three_prime_UTR	6845533	6845905	.	+	.	ID=LotjaGi6g1v0035600.1.three_prime_UTR.2;Parent=LotjaGi6g1v0035600.1
LjG1.1_chr6	PGSB	gene	6850988	6855374	.	-	.	ID=LotjaGi6g1v0035700
LjG1.1_chr6	PGSB	mRNA	6850988	6855374	.	-	.	ID=LotjaGi6g1v0035700.1;Parent=LotjaGi6g1v0035700;description=Myb transcription factor;ahrdqual=***;GO=GO:0003677;IPR=IPR001005,IPR001005,IPR009057;Pfam=PF00249,PF00249,SSF46689;te-related=0
LjG1.1_chr6	PGSB	three_prime_UTR	6850988	6853889	.	-	.	ID=LotjaGi6g1v0035700.1.three_prime_UTR.1;Parent=LotjaGi6g1v0035700.1
LjG1.1_chr6	PGSB	exon	6850988	6854541	.	-	.	ID=LotjaGi6g1v0035700.1.exon.1;Parent=LotjaGi6g1v0035700.1
LjG1.1_chr6	PGSB	CDS	6853890	6854541	.	-	1	ID=LotjaGi6g1v0035700.1.CDS.1;Parent=LotjaGi6g1v0035700.1
LjG1.1_chr6	PGSB	CDS	6854807	6855147	.	-	0	ID=LotjaGi6g1v0035700.1.CDS.2;Parent=LotjaGi6g1v0035700.1
LjG1.1_chr6	PGSB	exon	6854807	6855374	.	-	.	ID=LotjaGi6g1v0035700.1.exon.2;Parent=LotjaGi6g1v0035700.1
LjG1.1_chr6	PGSB	five_prime_UTR	6855148	6855374	.	-	.	ID=LotjaGi6g1v0035700.1.five_prime_UTR.2;Parent=LotjaGi6g1v0035700.1
###
LjG1.1_chr6	PGSB	five_prime_UTR	6855148	6855374	.	-	.	ID=LotjaGi6g1v0035700.1.five_prime_UTR.2;Parent=LotjaGi6g1v0035700.1
LjG1.1_chr6	PGSB	gene	7016703	7023024	.	+	.	ID=LotjaGi6g1v0035800
LjG1.1_chr6	PGSB	mRNA	7016703	7023024	.	+	.	ID=LotjaGi6g1v0035800.1;Parent=LotjaGi6g1v0035800;description=Glucan endo-1,3-beta-glucosidase, putative;ahrdqual=***;GO=GO:0004553,GO:0005975,GO:0008152,GO:0016787,GO:0016798,GO:0042973;IPR=IPR017853,IPR012946,IPR000490;Pfam=SSF51445,PF07983,PF00332;te-related=0
LjG1.1_chr6	PGSB	five_prime_UTR	7016703	7017179	.	+	.	ID=LotjaGi6g1v0035800.1.five_prime_UTR.1;Parent=LotjaGi6g1v0035800.1
LjG1.1_chr6	PGSB	exon	7016703	7017246	.	+	.	ID=LotjaGi6g1v0035800.1.exon.1;Parent=LotjaGi6g1v0035800.1
LjG1.1_chr6	PGSB	CDS	7017180	7017246	.	+	0	ID=LotjaGi6g1v0035800.1.CDS.1;Parent=LotjaGi6g1v0035800.1
LjG1.1_chr6	PGSB	exon	7017963	7019213	.	+	.	ID=LotjaGi6g1v0035800.1.exon.2;Parent=LotjaGi6g1v0035800.1
LjG1.1_chr6	PGSB	CDS	7017963	7019213	.	+	2	ID=LotjaGi6g1v0035800.1.CDS.2;Parent=LotjaGi6g1v0035800.1
LjG1.1_chr6	PGSB	exon	7020177	7020204	.	+	.	ID=LotjaGi6g1v0035800.1.exon.3;Parent=LotjaGi6g1v0035800.1
LjG1.1_chr6	PGSB	CDS	7020177	7020204	.	+	2	ID=LotjaGi6g1v0035800.1.CDS.3;Parent=LotjaGi6g1v0035800.1
LjG1.1_chr6	PGSB	CDS	7020308	7020452	.	+	1	ID=LotjaGi6g1v0035800.1.CDS.4;Parent=LotjaGi6g1v0035800.1
LjG1.1_chr6	PGSB	exon	7020308	7023024	.	+	.	ID=LotjaGi6g1v0035800.1.exon.4;Parent=LotjaGi6g1v0035800.1
LjG1.1_chr6	PGSB	three_prime_UTR	7020453	7023024	.	+	.	ID=LotjaGi6g1v0035800.1.three_prime_UTR.2;Parent=LotjaGi6g1v0035800.1
LjG1.1_chr6	PGSB	mRNA	7016851	7021988	.	+	.	ID=LotjaGi6g1v0035800.2;Parent=LotjaGi6g1v0035800;description=Glucan endo-1,3-beta-glucosidase, putative;ahrdqual=***;GO=GO:0004553,GO:0005975,GO:0008152,GO:0016787,GO:0016798,GO:0042973;te-related=0
LjG1.1_chr6	PGSB	exon	7016851	7016876	.	+	.	ID=LotjaGi6g1v0035800.2.exon.1;Parent=LotjaGi6g1v0035800.2
LjG1.1_chr6	PGSB	five_prime_UTR	7016851	7016876	.	+	.	ID=LotjaGi6g1v0035800.2.five_prime_UTR.1;Parent=LotjaGi6g1v0035800.2
LjG1.1_chr6	PGSB	five_prime_UTR	7017152	7017179	.	+	.	ID=LotjaGi6g1v0035800.2.five_prime_UTR.2;Parent=LotjaGi6g1v0035800.2
LjG1.1_chr6	PGSB	exon	7017152	7017246	.	+	.	ID=LotjaGi6g1v0035800.2.exon.2;Parent=LotjaGi6g1v0035800.2
LjG1.1_chr6	PGSB	CDS	7017180	7017246	.	+	0	ID=LotjaGi6g1v0035800.2.CDS.1;Parent=LotjaGi6g1v0035800.2
LjG1.1_chr6	PGSB	exon	7017963	7019213	.	+	.	ID=LotjaGi6g1v0035800.2.exon.3;Parent=LotjaGi6g1v0035800.2
LjG1.1_chr6	PGSB	CDS	7017963	7019213	.	+	2	ID=LotjaGi6g1v0035800.2.CDS.2;Parent=LotjaGi6g1v0035800.2
LjG1.1_chr6	PGSB	exon	7020177	7020204	.	+	.	ID=LotjaGi6g1v0035800.2.exon.4;Parent=LotjaGi6g1v0035800.2
LjG1.1_chr6	PGSB	CDS	7020177	7020204	.	+	2	ID=LotjaGi6g1v0035800.2.CDS.3;Parent=LotjaGi6g1v0035800.2
LjG1.1_chr6	PGSB	CDS	7020308	7020452	.	+	1	ID=LotjaGi6g1v0035800.2.CDS.4;Parent=LotjaGi6g1v0035800.2
LjG1.1_chr6	PGSB	exon	7020308	7021988	.	+	.	ID=LotjaGi6g1v0035800.2.exon.5;Parent=LotjaGi6g1v0035800.2
LjG1.1_chr6	PGSB	three_prime_UTR	7020453	7021988	.	+	.	ID=LotjaGi6g1v0035800.2.three_prime_UTR.3;Parent=LotjaGi6g1v0035800.2
###
LjG1.1_chr6	PGSB	three_prime_UTR	7020453	7021988	.	+	.	ID=LotjaGi6g1v0035800.2.three_prime_UTR.3;Parent=LotjaGi6g1v0035800.2
LjG1.1_chr6	PGSB	gene	7017595	7023024	.	-	.	ID=LotjaGi6g1v0035900
LjG1.1_chr6	PGSB	mRNA	7017595	7023024	.	-	.	ID=LotjaGi6g1v0035900.1;Parent=LotjaGi6g1v0035900;description=Transcription initiation factor TFIID subunit 7;ahrdqual=***;GO=GO:0003743,GO:0005669,GO:0006367,GO:0006413;IPR=IPR006751;Pfam=PF04658;te-related=0
LjG1.1_chr6	PGSB	three_prime_UTR	7017595	7021839	.	-	.	ID=LotjaGi6g1v0035900.1.three_prime_UTR.1;Parent=LotjaGi6g1v0035900.1
LjG1.1_chr6	PGSB	exon	7017595	7021950	.	-	.	ID=LotjaGi6g1v0035900.1.exon.1;Parent=LotjaGi6g1v0035900.1
LjG1.1_chr6	PGSB	CDS	7021840	7021950	.	-	0	ID=LotjaGi6g1v0035900.1.CDS.1;Parent=LotjaGi6g1v0035900.1
LjG1.1_chr6	PGSB	exon	7022060	7022179	.	-	.	ID=LotjaGi6g1v0035900.1.exon.2;Parent=LotjaGi6g1v0035900.1
LjG1.1_chr6	PGSB	CDS	7022060	7022179	.	-	0	ID=LotjaGi6g1v0035900.1.CDS.2;Parent=LotjaGi6g1v0035900.1
LjG1.1_chr6	PGSB	CDS	7022270	7022521	.	-	0	ID=LotjaGi6g1v0035900.1.CDS.3;Parent=LotjaGi6g1v0035900.1
LjG1.1_chr6	PGSB	exon	7022270	7022575	.	-	.	ID=LotjaGi6g1v0035900.1.exon.3;Parent=LotjaGi6g1v0035900.1
LjG1.1_chr6	PGSB	five_prime_UTR	7022522	7022575	.	-	.	ID=LotjaGi6g1v0035900.1.five_prime_UTR.2;Parent=LotjaGi6g1v0035900.1
LjG1.1_chr6	PGSB	exon	7022836	7023024	.	-	.	ID=LotjaGi6g1v0035900.1.exon.4;Parent=LotjaGi6g1v0035900.1
LjG1.1_chr6	PGSB	five_prime_UTR	7022836	7023024	.	-	.	ID=LotjaGi6g1v0035900.1.five_prime_UTR.3;Parent=LotjaGi6g1v0035900.1
LjG1.1_chr6	PGSB	mRNA	7020306	7023023	.	-	.	ID=LotjaGi6g1v0035900.2;Parent=LotjaGi6g1v0035900;description=Transcription initiation factor TFIID subunit 7;ahrdqual=***;GO=GO:0003743,GO:0005669,GO:0006367,GO:0006413;IPR=IPR006751;Pfam=PF04658;te-related=0
LjG1.1_chr6	PGSB	three_prime_UTR	7020306	7021176	.	-	.	ID=LotjaGi6g1v0035900.2.three_prime_UTR.1;Parent=LotjaGi6g1v0035900.2
LjG1.1_chr6	PGSB	exon	7020306	7021332	.	-	.	ID=LotjaGi6g1v0035900.2.exon.1;Parent=LotjaGi6g1v0035900.2
LjG1.1_chr6	PGSB	CDS	7021177	7021332	.	-	0	ID=LotjaGi6g1v0035900.2.CDS.1;Parent=LotjaGi6g1v0035900.2
LjG1.1_chr6	PGSB	exon	7021879	7021950	.	-	.	ID=LotjaGi6g1v0035900.2.exon.2;Parent=LotjaGi6g1v0035900.2
LjG1.1_chr6	PGSB	CDS	7021879	7021950	.	-	0	ID=LotjaGi6g1v0035900.2.CDS.2;Parent=LotjaGi6g1v0035900.2
LjG1.1_chr6	PGSB	exon	7022060	7022179	.	-	.	ID=LotjaGi6g1v0035900.2.exon.3;Parent=LotjaGi6g1v0035900.2
LjG1.1_chr6	PGSB	CDS	7022060	7022179	.	-	0	ID=LotjaGi6g1v0035900.2.CDS.3;Parent=LotjaGi6g1v0035900.2
LjG1.1_chr6	PGSB	CDS	7022270	7022521	.	-	0	ID=LotjaGi6g1v0035900.2.CDS.4;Parent=LotjaGi6g1v0035900.2
LjG1.1_chr6	PGSB	exon	7022270	7022575	.	-	.	ID=LotjaGi6g1v0035900.2.exon.4;Parent=LotjaGi6g1v0035900.2
LjG1.1_chr6	PGSB	five_prime_UTR	7022522	7022575	.	-	.	ID=LotjaGi6g1v0035900.2.five_prime_UTR.2;Parent=LotjaGi6g1v0035900.2
LjG1.1_chr6	PGSB	exon	7022836	7023023	.	-	.	ID=LotjaGi6g1v0035900.2.exon.5;Parent=LotjaGi6g1v0035900.2
LjG1.1_chr6	PGSB	five_prime_UTR	7022836	7023023	.	-	.	ID=LotjaGi6g1v0035900.2.five_prime_UTR.3;Parent=LotjaGi6g1v0035900.2
###
LjG1.1_chr6	PGSB	five_prime_UTR	7022836	7023023	.	-	.	ID=LotjaGi6g1v0035900.2.five_prime_UTR.3;Parent=LotjaGi6g1v0035900.2
LjG1.1_chr6	PGSB	gene	7219828	7222715	.	+	.	ID=LotjaGi6g1v0036000
LjG1.1_chr6	PGSB	mRNA	7219828	7222715	.	+	.	ID=LotjaGi6g1v0036000.1;Parent=LotjaGi6g1v0036000;description=50S ribosomal protein L22;ahrdqual=***;GO=GO:0003723,GO:0003735,GO:0005622,GO:0005840,GO:0006412,GO:0015934,GO:0019843;IPR=IPR001063,IPR001063,IPR005721;Pfam=PF00237,SSF54843,TIGR01038;te-related=0
LjG1.1_chr6	PGSB	five_prime_UTR	7219828	7219947	.	+	.	ID=LotjaGi6g1v0036000.1.five_prime_UTR.1;Parent=LotjaGi6g1v0036000.1
LjG1.1_chr6	PGSB	exon	7219828	7219950	.	+	.	ID=LotjaGi6g1v0036000.1.exon.1;Parent=LotjaGi6g1v0036000.1
LjG1.1_chr6	PGSB	CDS	7219948	7219950	.	+	0	ID=LotjaGi6g1v0036000.1.CDS.1;Parent=LotjaGi6g1v0036000.1
LjG1.1_chr6	PGSB	exon	7220044	7220080	.	+	.	ID=LotjaGi6g1v0036000.1.exon.2;Parent=LotjaGi6g1v0036000.1
LjG1.1_chr6	PGSB	CDS	7220044	7220080	.	+	0	ID=LotjaGi6g1v0036000.1.CDS.2;Parent=LotjaGi6g1v0036000.1
LjG1.1_chr6	PGSB	exon	7220195	7220235	.	+	.	ID=LotjaGi6g1v0036000.1.exon.3;Parent=LotjaGi6g1v0036000.1
LjG1.1_chr6	PGSB	CDS	7220195	7220235	.	+	2	ID=LotjaGi6g1v0036000.1.CDS.3;Parent=LotjaGi6g1v0036000.1
LjG1.1_chr6	PGSB	exon	7221295	7221525	.	+	.	ID=LotjaGi6g1v0036000.1.exon.4;Parent=LotjaGi6g1v0036000.1
LjG1.1_chr6	PGSB	CDS	7221295	7221525	.	+	0	ID=LotjaGi6g1v0036000.1.CDS.4;Parent=LotjaGi6g1v0036000.1
LjG1.1_chr6	PGSB	exon	7221621	7221723	.	+	.	ID=LotjaGi6g1v0036000.1.exon.5;Parent=LotjaGi6g1v0036000.1
LjG1.1_chr6	PGSB	CDS	7221621	7221723	.	+	0	ID=LotjaGi6g1v0036000.1.CDS.5;Parent=LotjaGi6g1v0036000.1
LjG1.1_chr6	PGSB	exon	7221807	7221874	.	+	.	ID=LotjaGi6g1v0036000.1.exon.6;Parent=LotjaGi6g1v0036000.1
LjG1.1_chr6	PGSB	CDS	7221807	7221874	.	+	2	ID=LotjaGi6g1v0036000.1.CDS.6;Parent=LotjaGi6g1v0036000.1
LjG1.1_chr6	PGSB	CDS	7221956	7221994	.	+	0	ID=LotjaGi6g1v0036000.1.CDS.7;Parent=LotjaGi6g1v0036000.1
LjG1.1_chr6	PGSB	exon	7221956	7222715	.	+	.	ID=LotjaGi6g1v0036000.1.exon.7;Parent=LotjaGi6g1v0036000.1
LjG1.1_chr6	PGSB	three_prime_UTR	7221995	7222715	.	+	.	ID=LotjaGi6g1v0036000.1.three_prime_UTR.2;Parent=LotjaGi6g1v0036000.1
###
LjG1.1_chr6	PGSB	three_prime_UTR	7221995	7222715	.	+	.	ID=LotjaGi6g1v0036000.1.three_prime_UTR.2;Parent=LotjaGi6g1v0036000.1
LjG1.1_chr6	PGSB	gene	7224843	7228356	.	+	.	ID=LotjaGi6g1v0036100_LC
LjG1.1_chr6	PGSB	mRNA	7224843	7228356	.	+	.	ID=LotjaGi6g1v0036100_LC.1;Parent=LotjaGi6g1v0036100_LC;description=ATP-dependent RNA helicase, putative;ahrdqual=*-*;GO=GO:0000166,GO:0003676,GO:0004386,GO:0005524,GO:0016787;IPR=IPR027417,IPR001650,IPR011545;Pfam=SSF52540,PF00271,PF00270;te-related=0
LjG1.1_chr6	PGSB	five_prime_UTR	7224843	7225132	.	+	.	ID=LotjaGi6g1v0036100_LC.1.five_prime_UTR.1;Parent=LotjaGi6g1v0036100_LC.1
LjG1.1_chr6	PGSB	exon	7224843	7227678	.	+	.	ID=LotjaGi6g1v0036100_LC.1.exon.1;Parent=LotjaGi6g1v0036100_LC.1
LjG1.1_chr6	PGSB	CDS	7225133	7227028	.	+	0	ID=LotjaGi6g1v0036100_LC.1.CDS.1;Parent=LotjaGi6g1v0036100_LC.1
LjG1.1_chr6	PGSB	three_prime_UTR	7227029	7227678	.	+	.	ID=LotjaGi6g1v0036100_LC.1.three_prime_UTR.2;Parent=LotjaGi6g1v0036100_LC.1
LjG1.1_chr6	PGSB	exon	7228302	7228356	.	+	.	ID=LotjaGi6g1v0036100_LC.1.exon.2;Parent=LotjaGi6g1v0036100_LC.1
LjG1.1_chr6	PGSB	three_prime_UTR	7228302	7228356	.	+	.	ID=LotjaGi6g1v0036100_LC.1.three_prime_UTR.3;Parent=LotjaGi6g1v0036100_LC.1
LjG1.1_chr6	PGSB	mRNA	7224843	7228356	.	+	.	ID=LotjaGi6g1v0036100_LC.2;Parent=LotjaGi6g1v0036100_LC;description=ATP-dependent RNA helicase, putative;ahrdqual=*-*;GO=GO:0000166,GO:0003676,GO:0004386,GO:0005524,GO:0016787;IPR=IPR011709,IPR007502,IPR027417;Pfam=PF07717,PF04408,SSF52540;te-related=0
LjG1.1_chr6	PGSB	five_prime_UTR	7224843	7226888	.	+	.	ID=LotjaGi6g1v0036100_LC.2.five_prime_UTR.1;Parent=LotjaGi6g1v0036100_LC.2
LjG1.1_chr6	PGSB	exon	7224843	7227678	.	+	.	ID=LotjaGi6g1v0036100_LC.2.exon.1;Parent=LotjaGi6g1v0036100_LC.2
LjG1.1_chr6	PGSB	CDS	7226889	7227678	.	+	0	ID=LotjaGi6g1v0036100_LC.2.CDS.1;Parent=LotjaGi6g1v0036100_LC.2
LjG1.1_chr6	PGSB	CDS	7228302	7228345	.	+	2	ID=LotjaGi6g1v0036100_LC.2.CDS.2;Parent=LotjaGi6g1v0036100_LC.2
LjG1.1_chr6	PGSB	exon	7228302	7228356	.	+	.	ID=LotjaGi6g1v0036100_LC.2.exon.2;Parent=LotjaGi6g1v0036100_LC.2
LjG1.1_chr6	PGSB	three_prime_UTR	7228346	7228356	.	+	.	ID=LotjaGi6g1v0036100_LC.2.three_prime_UTR.2;Parent=LotjaGi6g1v0036100_LC.2
LjG1.1_chr6	PGSB	mRNA	7224913	7227731	.	+	.	ID=LotjaGi6g1v0036100_LC.3;Parent=LotjaGi6g1v0036100_LC;description=ATP-dependent RNA helicase, putative;ahrdqual=*-*;GO=GO:0000166,GO:0003676,GO:0004386,GO:0005524,GO:0016787;te-related=0
LjG1.1_chr6	PGSB	exon	7224913	7227731	.	+	.	ID=LotjaGi6g1v0036100_LC.3.exon.1;Parent=LotjaGi6g1v0036100_LC.3
LjG1.1_chr6	PGSB	CDS	7225133	7227028	.	+	0	ID=LotjaGi6g1v0036100_LC.3.CDS.1;Parent=LotjaGi6g1v0036100_LC.3
LjG1.1_chr6	PGSB	mRNA	7225139	7227317	.	+	.	ID=LotjaGi6g1v0036100_LC.4;Parent=LotjaGi6g1v0036100_LC;description=ATP-dependent RNA helicase, putative;ahrdqual=*-*;GO=GO:0000166,GO:0003676,GO:0004386,GO:0005524,GO:0016787;IPR=IPR027417;Pfam=SSF52540;te-related=0
LjG1.1_chr6	PGSB	five_prime_UTR	7225139	7225291	.	+	.	ID=LotjaGi6g1v0036100_LC.4.five_prime_UTR.1;Parent=LotjaGi6g1v0036100_LC.4
LjG1.1_chr6	PGSB	exon	7225139	7225975	.	+	.	ID=LotjaGi6g1v0036100_LC.4.exon.1;Parent=LotjaGi6g1v0036100_LC.4
LjG1.1_chr6	PGSB	CDS	7225292	7225975	.	+	0	ID=LotjaGi6g1v0036100_LC.4.CDS.1;Parent=LotjaGi6g1v0036100_LC.4
LjG1.1_chr6	PGSB	exon	7226129	7226337	.	+	.	ID=LotjaGi6g1v0036100_LC.4.exon.2;Parent=LotjaGi6g1v0036100_LC.4
LjG1.1_chr6	PGSB	CDS	7226129	7226337	.	+	0	ID=LotjaGi6g1v0036100_LC.4.CDS.2;Parent=LotjaGi6g1v0036100_LC.4
LjG1.1_chr6	PGSB	CDS	7226415	7226436	.	+	1	ID=LotjaGi6g1v0036100_LC.4.CDS.3;Parent=LotjaGi6g1v0036100_LC.4
LjG1.1_chr6	PGSB	exon	7226415	7227317	.	+	.	ID=LotjaGi6g1v0036100_LC.4.exon.3;Parent=LotjaGi6g1v0036100_LC.4
LjG1.1_chr6	PGSB	three_prime_UTR	7226437	7227317	.	+	.	ID=LotjaGi6g1v0036100_LC.4.three_prime_UTR.2;Parent=LotjaGi6g1v0036100_LC.4
LjG1.1_chr6	PGSB	mRNA	7225139	7227317	.	+	.	ID=LotjaGi6g1v0036100_LC.5;Parent=LotjaGi6g1v0036100_LC;description=ATP-dependent RNA helicase, putative;ahrdqual=*-*;GO=GO:0000166,GO:0003676,GO:0004386,GO:0005524,GO:0016787;IPR=IPR027417;Pfam=SSF52540;te-related=0
LjG1.1_chr6	PGSB	exon	7225139	7225975	.	+	.	ID=LotjaGi6g1v0036100_LC.5.exon.1;Parent=LotjaGi6g1v0036100_LC.5
LjG1.1_chr6	PGSB	five_prime_UTR	7225139	7225975	.	+	.	ID=LotjaGi6g1v0036100_LC.5.five_prime_UTR.1;Parent=LotjaGi6g1v0036100_LC.5
LjG1.1_chr6	PGSB	exon	7226129	7226337	.	+	.	ID=LotjaGi6g1v0036100_LC.5.exon.2;Parent=LotjaGi6g1v0036100_LC.5
LjG1.1_chr6	PGSB	five_prime_UTR	7226129	7226337	.	+	.	ID=LotjaGi6g1v0036100_LC.5.five_prime_UTR.2;Parent=LotjaGi6g1v0036100_LC.5
LjG1.1_chr6	PGSB	five_prime_UTR	7226415	7226533	.	+	.	ID=LotjaGi6g1v0036100_LC.5.five_prime_UTR.3;Parent=LotjaGi6g1v0036100_LC.5
LjG1.1_chr6	PGSB	exon	7226415	7227317	.	+	.	ID=LotjaGi6g1v0036100_LC.5.exon.3;Parent=LotjaGi6g1v0036100_LC.5
LjG1.1_chr6	PGSB	CDS	7226534	7227028	.	+	0	ID=LotjaGi6g1v0036100_LC.5.CDS.1;Parent=LotjaGi6g1v0036100_LC.5
LjG1.1_chr6	PGSB	three_prime_UTR	7227029	7227317	.	+	.	ID=LotjaGi6g1v0036100_LC.5.three_prime_UTR.4;Parent=LotjaGi6g1v0036100_LC.5
LjG1.1_chr6	PGSB	mRNA	7225139	7227317	.	+	.	ID=LotjaGi6g1v0036100_LC.6;Parent=LotjaGi6g1v0036100_LC;description=ATP-dependent RNA helicase, putative;ahrdqual=*-*;GO=GO:0000166,GO:0003676,GO:0004386,GO:0005524,GO:0016787;IPR=IPR027417,IPR007502;Pfam=SSF52540,PF04408;te-related=0
LjG1.1_chr6	PGSB	exon	7225139	7225975	.	+	.	ID=LotjaGi6g1v0036100_LC.6.exon.1;Parent=LotjaGi6g1v0036100_LC.6
LjG1.1_chr6	PGSB	five_prime_UTR	7225139	7225975	.	+	.	ID=LotjaGi6g1v0036100_LC.6.five_prime_UTR.1;Parent=LotjaGi6g1v0036100_LC.6
LjG1.1_chr6	PGSB	exon	7226129	7226337	.	+	.	ID=LotjaGi6g1v0036100_LC.6.exon.2;Parent=LotjaGi6g1v0036100_LC.6
LjG1.1_chr6	PGSB	five_prime_UTR	7226129	7226337	.	+	.	ID=LotjaGi6g1v0036100_LC.6.five_prime_UTR.2;Parent=LotjaGi6g1v0036100_LC.6
LjG1.1_chr6	PGSB	five_prime_UTR	7226415	7226888	.	+	.	ID=LotjaGi6g1v0036100_LC.6.five_prime_UTR.3;Parent=LotjaGi6g1v0036100_LC.6
LjG1.1_chr6	PGSB	exon	7226415	7227317	.	+	.	ID=LotjaGi6g1v0036100_LC.6.exon.3;Parent=LotjaGi6g1v0036100_LC.6
LjG1.1_chr6	PGSB	CDS	7226889	7227317	.	+	0	ID=LotjaGi6g1v0036100_LC.6.CDS.1;Parent=LotjaGi6g1v0036100_LC.6
LjG1.1_chr6	PGSB	mRNA	7226289	7227168	.	+	.	ID=LotjaGi6g1v0036100_LC.7;Parent=LotjaGi6g1v0036100_LC;description=ATP-dependent RNA helicase, putative;ahrdqual=*-*;GO=GO:0000166,GO:0003676,GO:0004386,GO:0005524,GO:0016787;te-related=0
LjG1.1_chr6	PGSB	exon	7226289	7226359	.	+	.	ID=LotjaGi6g1v0036100_LC.7.exon.1;Parent=LotjaGi6g1v0036100_LC.7
LjG1.1_chr6	PGSB	five_prime_UTR	7226289	7226359	.	+	.	ID=LotjaGi6g1v0036100_LC.7.five_prime_UTR.1;Parent=LotjaGi6g1v0036100_LC.7
LjG1.1_chr6	PGSB	five_prime_UTR	7226415	7226533	.	+	.	ID=LotjaGi6g1v0036100_LC.7.five_prime_UTR.2;Parent=LotjaGi6g1v0036100_LC.7
LjG1.1_chr6	PGSB	exon	7226415	7227168	.	+	.	ID=LotjaGi6g1v0036100_LC.7.exon.2;Parent=LotjaGi6g1v0036100_LC.7
LjG1.1_chr6	PGSB	CDS	7226534	7227028	.	+	0	ID=LotjaGi6g1v0036100_LC.7.CDS.1;Parent=LotjaGi6g1v0036100_LC.7
LjG1.1_chr6	PGSB	three_prime_UTR	7227029	7227168	.	+	.	ID=LotjaGi6g1v0036100_LC.7.three_prime_UTR.3;Parent=LotjaGi6g1v0036100_LC.7
###
LjG1.1_chr6	PGSB	three_prime_UTR	7227029	7227168	.	+	.	ID=LotjaGi6g1v0036100_LC.7.three_prime_UTR.3;Parent=LotjaGi6g1v0036100_LC.7
LjG1.1_chr6	PGSB	gene	7232246	7236951	.	+	.	ID=LotjaGi6g1v0036200
LjG1.1_chr6	PGSB	mRNA	7232246	7236951	.	+	.	ID=LotjaGi6g1v0036200.1;Parent=LotjaGi6g1v0036200;description=Ubiquitinyl hydrolase 1;ahrdqual=***;GO=GO:0006508,GO:0006511,GO:0008233,GO:0008234,GO:0008270,GO:0016579,GO:0016787,GO:0036459,GO:0046872;IPR=IPR001394,IPR001607;Pfam=SSF54001,SSF54001,SSF54001,PF00443,PF02148,SSF57850,SSF57850;te-related=0
LjG1.1_chr6	PGSB	exon	7232246	7232550	.	+	.	ID=LotjaGi6g1v0036200.1.exon.1;Parent=LotjaGi6g1v0036200.1
LjG1.1_chr6	PGSB	five_prime_UTR	7232246	7232550	.	+	.	ID=LotjaGi6g1v0036200.1.five_prime_UTR.1;Parent=LotjaGi6g1v0036200.1
LjG1.1_chr6	PGSB	exon	7233014	7233094	.	+	.	ID=LotjaGi6g1v0036200.1.exon.2;Parent=LotjaGi6g1v0036200.1
LjG1.1_chr6	PGSB	five_prime_UTR	7233014	7233094	.	+	.	ID=LotjaGi6g1v0036200.1.five_prime_UTR.2;Parent=LotjaGi6g1v0036200.1
LjG1.1_chr6	PGSB	five_prime_UTR	7233261	7233266	.	+	.	ID=LotjaGi6g1v0036200.1.five_prime_UTR.3;Parent=LotjaGi6g1v0036200.1
LjG1.1_chr6	PGSB	exon	7233261	7235884	.	+	.	ID=LotjaGi6g1v0036200.1.exon.3;Parent=LotjaGi6g1v0036200.1
LjG1.1_chr6	PGSB	CDS	7233267	7235884	.	+	0	ID=LotjaGi6g1v0036200.1.CDS.1;Parent=LotjaGi6g1v0036200.1
LjG1.1_chr6	PGSB	CDS	7236126	7236363	.	+	1	ID=LotjaGi6g1v0036200.1.CDS.2;Parent=LotjaGi6g1v0036200.1
LjG1.1_chr6	PGSB	exon	7236126	7236951	.	+	.	ID=LotjaGi6g1v0036200.1.exon.4;Parent=LotjaGi6g1v0036200.1
LjG1.1_chr6	PGSB	three_prime_UTR	7236364	7236951	.	+	.	ID=LotjaGi6g1v0036200.1.three_prime_UTR.4;Parent=LotjaGi6g1v0036200.1
###
LjG1.1_chr6	PGSB	three_prime_UTR	7236364	7236951	.	+	.	ID=LotjaGi6g1v0036200.1.three_prime_UTR.4;Parent=LotjaGi6g1v0036200.1
LjG1.1_chr6	PGSB	gene	7241526	7243475	.	+	.	ID=LotjaGi6g1v0036300_LC
LjG1.1_chr6	PGSB	mRNA	7241526	7243475	.	+	.	ID=LotjaGi6g1v0036300_LC.1;Parent=LotjaGi6g1v0036300_LC;description=Transposon protein, putative, Mutator sub-class;ahrdqual=*-*;GO=GO:0003677,GO:0004803,GO:0006313;IPR=IPR004332;Pfam=PF03108;te-related=1
LjG1.1_chr6	PGSB	five_prime_UTR	7241526	7241856	.	+	.	ID=LotjaGi6g1v0036300_LC.1.five_prime_UTR.1;Parent=LotjaGi6g1v0036300_LC.1
LjG1.1_chr6	PGSB	exon	7241526	7243475	.	+	.	ID=LotjaGi6g1v0036300_LC.1.exon.1;Parent=LotjaGi6g1v0036300_LC.1
LjG1.1_chr6	PGSB	CDS	7241857	7243473	.	+	0	ID=LotjaGi6g1v0036300_LC.1.CDS.1;Parent=LotjaGi6g1v0036300_LC.1
LjG1.1_chr6	PGSB	three_prime_UTR	7243474	7243475	.	+	.	ID=LotjaGi6g1v0036300_LC.1.three_prime_UTR.2;Parent=LotjaGi6g1v0036300_LC.1
###
LjG1.1_chr6	PGSB	three_prime_UTR	7243474	7243475	.	+	.	ID=LotjaGi6g1v0036300_LC.1.three_prime_UTR.2;Parent=LotjaGi6g1v0036300_LC.1
LjG1.1_chr6	PGSB	gene	7243527	7244129	.	+	.	ID=LotjaGi6g1v0036400_LC
LjG1.1_chr6	PGSB	mRNA	7243527	7244129	.	+	.	ID=LotjaGi6g1v0036400_LC.1;Parent=LotjaGi6g1v0036400_LC;description=Transposon protein, putative, Mutator sub-class;ahrdqual=*-*;GO=GO:0003677,GO:0004803,GO:0006313;IPR=IPR018289;Pfam=PF10551;te-related=1
LjG1.1_chr6	PGSB	five_prime_UTR	7243527	7243527	.	+	.	ID=LotjaGi6g1v0036400_LC.1.five_prime_UTR.1;Parent=LotjaGi6g1v0036400_LC.1
LjG1.1_chr6	PGSB	exon	7243527	7243830	.	+	.	ID=LotjaGi6g1v0036400_LC.1.exon.1;Parent=LotjaGi6g1v0036400_LC.1
LjG1.1_chr6	PGSB	CDS	7243528	7243830	.	+	0	ID=LotjaGi6g1v0036400_LC.1.CDS.1;Parent=LotjaGi6g1v0036400_LC.1
LjG1.1_chr6	PGSB	CDS	7243921	7244127	.	+	0	ID=LotjaGi6g1v0036400_LC.1.CDS.2;Parent=LotjaGi6g1v0036400_LC.1
LjG1.1_chr6	PGSB	exon	7243921	7244129	.	+	.	ID=LotjaGi6g1v0036400_LC.1.exon.2;Parent=LotjaGi6g1v0036400_LC.1
LjG1.1_chr6	PGSB	three_prime_UTR	7244128	7244129	.	+	.	ID=LotjaGi6g1v0036400_LC.1.three_prime_UTR.2;Parent=LotjaGi6g1v0036400_LC.1
###
LjG1.1_chr6	PGSB	three_prime_UTR	7244128	7244129	.	+	.	ID=LotjaGi6g1v0036400_LC.1.three_prime_UTR.2;Parent=LotjaGi6g1v0036400_LC.1
LjG1.1_chr6	PGSB	gene	7262274	7265700	.	-	.	ID=LotjaGi6g1v0036500
LjG1.1_chr6	PGSB	mRNA	7262274	7265700	.	-	.	ID=LotjaGi6g1v0036500.1;Parent=LotjaGi6g1v0036500;description=O-methyltransferase, putative;ahrdqual=***;GO=GO:0008168,GO:0008171,GO:0016740,GO:0032259,GO:0046983,GO:0050630,GO:0102719;IPR=IPR012967,IPR001077,IPR011991,IPR029063;Pfam=PF08100,PF00891,SSF46785,SSF53335;te-related=0
LjG1.1_chr6	PGSB	three_prime_UTR	7262274	7262913	.	-	.	ID=LotjaGi6g1v0036500.1.three_prime_UTR.1;Parent=LotjaGi6g1v0036500.1
LjG1.1_chr6	PGSB	exon	7262274	7263216	.	-	.	ID=LotjaGi6g1v0036500.1.exon.1;Parent=LotjaGi6g1v0036500.1
LjG1.1_chr6	PGSB	CDS	7262914	7263216	.	-	0	ID=LotjaGi6g1v0036500.1.CDS.1;Parent=LotjaGi6g1v0036500.1
LjG1.1_chr6	PGSB	CDS	7264763	7265560	.	-	0	ID=LotjaGi6g1v0036500.1.CDS.2;Parent=LotjaGi6g1v0036500.1
LjG1.1_chr6	PGSB	exon	7264763	7265700	.	-	.	ID=LotjaGi6g1v0036500.1.exon.2;Parent=LotjaGi6g1v0036500.1
LjG1.1_chr6	PGSB	five_prime_UTR	7265561	7265700	.	-	.	ID=LotjaGi6g1v0036500.1.five_prime_UTR.2;Parent=LotjaGi6g1v0036500.1
###
LjG1.1_chr6	PGSB	five_prime_UTR	7265561	7265700	.	-	.	ID=LotjaGi6g1v0036500.1.five_prime_UTR.2;Parent=LotjaGi6g1v0036500.1
LjG1.1_chr6	PGSB	gene	7289911	7293299	.	+	.	ID=LotjaGi6g1v0036600
LjG1.1_chr6	PGSB	mRNA	7289911	7293299	.	+	.	ID=LotjaGi6g1v0036600.1;Parent=LotjaGi6g1v0036600;description=Phytoene synthase;ahrdqual=***;GO=GO:0004310,GO:0006696,GO:0009058,GO:0016020,GO:0016021,GO:0016740,GO:0016765,GO:0051996;IPR=IPR002060,IPR008949;Pfam=PF00494,SSF48576;te-related=0
LjG1.1_chr6	PGSB	five_prime_UTR	7289911	7290094	.	+	.	ID=LotjaGi6g1v0036600.1.five_prime_UTR.1;Parent=LotjaGi6g1v0036600.1
LjG1.1_chr6	PGSB	exon	7289911	7290419	.	+	.	ID=LotjaGi6g1v0036600.1.exon.1;Parent=LotjaGi6g1v0036600.1
LjG1.1_chr6	PGSB	CDS	7290095	7290419	.	+	0	ID=LotjaGi6g1v0036600.1.CDS.1;Parent=LotjaGi6g1v0036600.1
LjG1.1_chr6	PGSB	exon	7290581	7290631	.	+	.	ID=LotjaGi6g1v0036600.1.exon.2;Parent=LotjaGi6g1v0036600.1
LjG1.1_chr6	PGSB	CDS	7290581	7290631	.	+	2	ID=LotjaGi6g1v0036600.1.CDS.2;Parent=LotjaGi6g1v0036600.1
LjG1.1_chr6	PGSB	exon	7290916	7291088	.	+	.	ID=LotjaGi6g1v0036600.1.exon.3;Parent=LotjaGi6g1v0036600.1
LjG1.1_chr6	PGSB	CDS	7290916	7291088	.	+	2	ID=LotjaGi6g1v0036600.1.CDS.3;Parent=LotjaGi6g1v0036600.1
LjG1.1_chr6	PGSB	exon	7292013	7292248	.	+	.	ID=LotjaGi6g1v0036600.1.exon.4;Parent=LotjaGi6g1v0036600.1
LjG1.1_chr6	PGSB	CDS	7292013	7292248	.	+	0	ID=LotjaGi6g1v0036600.1.CDS.4;Parent=LotjaGi6g1v0036600.1
LjG1.1_chr6	PGSB	exon	7292456	7292648	.	+	.	ID=LotjaGi6g1v0036600.1.exon.5;Parent=LotjaGi6g1v0036600.1
LjG1.1_chr6	PGSB	CDS	7292456	7292648	.	+	1	ID=LotjaGi6g1v0036600.1.CDS.5;Parent=LotjaGi6g1v0036600.1
LjG1.1_chr6	PGSB	CDS	7292752	7292946	.	+	0	ID=LotjaGi6g1v0036600.1.CDS.6;Parent=LotjaGi6g1v0036600.1
LjG1.1_chr6	PGSB	exon	7292752	7293299	.	+	.	ID=LotjaGi6g1v0036600.1.exon.6;Parent=LotjaGi6g1v0036600.1
LjG1.1_chr6	PGSB	three_prime_UTR	7292947	7293299	.	+	.	ID=LotjaGi6g1v0036600.1.three_prime_UTR.2;Parent=LotjaGi6g1v0036600.1
###
LjG1.1_chr6	PGSB	three_prime_UTR	7292947	7293299	.	+	.	ID=LotjaGi6g1v0036600.1.three_prime_UTR.2;Parent=LotjaGi6g1v0036600.1
LjG1.1_chr6	PGSB	gene	7294062	7300326	.	+	.	ID=LotjaGi6g1v0036700
LjG1.1_chr6	PGSB	mRNA	7294062	7300326	.	+	.	ID=LotjaGi6g1v0036700.1;Parent=LotjaGi6g1v0036700;description=Pentatricopeptide repeat-containing protein, putative;ahrdqual=***;IPR=IPR002885,IPR002885,IPR002885,IPR002885,IPR002885,IPR002885,IPR002885,IPR002885,IPR002885,IPR002885,IPR002885,IPR002885,IPR002885,IPR002885,IPR002885,IPR002885;Pfam=TIGR00756,TIGR00756,TIGR00756,TIGR00756,TIGR00756,TIGR00756,TIGR00756,TIGR00756,TIGR00756,PF01535,PF01535,PF01535,SSF81901,SSF81901,PF13041,PF13041,PF13041,PF13041;te-related=0
LjG1.1_chr6	PGSB	five_prime_UTR	7294062	7294438	.	+	.	ID=LotjaGi6g1v0036700.1.five_prime_UTR.1;Parent=LotjaGi6g1v0036700.1
LjG1.1_chr6	PGSB	exon	7294062	7297861	.	+	.	ID=LotjaGi6g1v0036700.1.exon.1;Parent=LotjaGi6g1v0036700.1
LjG1.1_chr6	PGSB	CDS	7294439	7296448	.	+	0	ID=LotjaGi6g1v0036700.1.CDS.1;Parent=LotjaGi6g1v0036700.1
LjG1.1_chr6	PGSB	three_prime_UTR	7296449	7297861	.	+	.	ID=LotjaGi6g1v0036700.1.three_prime_UTR.2;Parent=LotjaGi6g1v0036700.1
LjG1.1_chr6	PGSB	exon	7299032	7300326	.	+	.	ID=LotjaGi6g1v0036700.1.exon.2;Parent=LotjaGi6g1v0036700.1
LjG1.1_chr6	PGSB	three_prime_UTR	7299032	7300326	.	+	.	ID=LotjaGi6g1v0036700.1.three_prime_UTR.3;Parent=LotjaGi6g1v0036700.1
LjG1.1_chr6	PGSB	mRNA	7294478	7296448	.	+	.	ID=LotjaGi6g1v0036700.2;Parent=LotjaGi6g1v0036700;description=Pentatricopeptide repeat-containing protein, putative;ahrdqual=***;IPR=IPR002885,IPR002885,IPR002885,IPR002885,IPR002885,IPR002885,IPR002885,IPR002885,IPR002885,IPR002885,IPR002885,IPR002885,IPR002885,IPR002885,IPR002885,IPR002885,IPR002885;Pfam=TIGR00756,TIGR00756,TIGR00756,TIGR00756,TIGR00756,TIGR00756,TIGR00756,TIGR00756,TIGR00756,PF13041,PF13041,PF13041,PF13041,PF01535,PF01535,PF01535,PF01535,SSF81901,SSF81901;te-related=0
LjG1.1_chr6	PGSB	exon	7294478	7296448	.	+	.	ID=LotjaGi6g1v0036700.2.exon.1;Parent=LotjaGi6g1v0036700.2
LjG1.1_chr6	PGSB	CDS	7294661	7296448	.	+	0	ID=LotjaGi6g1v0036700.2.CDS.1;Parent=LotjaGi6g1v0036700.2
###
LjG1.1_chr6	PGSB	CDS	7294661	7296448	.	+	0	ID=LotjaGi6g1v0036700.2.CDS.1;Parent=LotjaGi6g1v0036700.2
LjG1.1_chr6	PGSB	gene	7303900	7304605	.	-	.	ID=LotjaGi6g1v0036800
LjG1.1_chr6	PGSB	mRNA	7303900	7304605	.	-	.	ID=LotjaGi6g1v0036800.1;Parent=LotjaGi6g1v0036800;description=Beta-1,3-N-acetylglucosaminyltransferase family protein;ahrdqual=***;GO=GO:0016740,GO:0016757;te-related=0
LjG1.1_chr6	PGSB	three_prime_UTR	7303900	7304115	.	-	.	ID=LotjaGi6g1v0036800.1.three_prime_UTR.1;Parent=LotjaGi6g1v0036800.1
LjG1.1_chr6	PGSB	exon	7303900	7304426	.	-	.	ID=LotjaGi6g1v0036800.1.exon.1;Parent=LotjaGi6g1v0036800.1
LjG1.1_chr6	PGSB	CDS	7304116	7304426	.	-	2	ID=LotjaGi6g1v0036800.1.CDS.1;Parent=LotjaGi6g1v0036800.1
LjG1.1_chr6	PGSB	CDS	7304515	7304572	.	-	0	ID=LotjaGi6g1v0036800.1.CDS.2;Parent=LotjaGi6g1v0036800.1
LjG1.1_chr6	PGSB	exon	7304515	7304605	.	-	.	ID=LotjaGi6g1v0036800.1.exon.2;Parent=LotjaGi6g1v0036800.1
LjG1.1_chr6	PGSB	five_prime_UTR	7304573	7304605	.	-	.	ID=LotjaGi6g1v0036800.1.five_prime_UTR.2;Parent=LotjaGi6g1v0036800.1
###
LjG1.1_chr6	PGSB	five_prime_UTR	7304573	7304605	.	-	.	ID=LotjaGi6g1v0036800.1.five_prime_UTR.2;Parent=LotjaGi6g1v0036800.1
LjG1.1_chr6	PGSB	gene	7309220	7310153	.	+	.	ID=LotjaGi6g1v0036900_LC
LjG1.1_chr6	PGSB	mRNA	7309220	7310153	.	+	.	ID=LotjaGi6g1v0036900_LC.1;Parent=LotjaGi6g1v0036900_LC;description=Pentatricopeptide repeat-containing protein, putative;ahrdqual=*-*;IPR=IPR002885,IPR002885,IPR002885,IPR002885,IPR002885;Pfam=PF01535,PF01535,PF01535,TIGR00756,TIGR00756;te-related=0
LjG1.1_chr6	PGSB	five_prime_UTR	7309220	7309250	.	+	.	ID=LotjaGi6g1v0036900_LC.1.five_prime_UTR.1;Parent=LotjaGi6g1v0036900_LC.1
LjG1.1_chr6	PGSB	exon	7309220	7310153	.	+	.	ID=LotjaGi6g1v0036900_LC.1.exon.1;Parent=LotjaGi6g1v0036900_LC.1
LjG1.1_chr6	PGSB	CDS	7309251	7309922	.	+	0	ID=LotjaGi6g1v0036900_LC.1.CDS.1;Parent=LotjaGi6g1v0036900_LC.1
LjG1.1_chr6	PGSB	three_prime_UTR	7309923	7310153	.	+	.	ID=LotjaGi6g1v0036900_LC.1.three_prime_UTR.2;Parent=LotjaGi6g1v0036900_LC.1
###
LjG1.1_chr6	PGSB	three_prime_UTR	7309923	7310153	.	+	.	ID=LotjaGi6g1v0036900_LC.1.three_prime_UTR.2;Parent=LotjaGi6g1v0036900_LC.1
LjG1.1_chr6	PGSB	gene	7332573	7333937	.	-	.	ID=LotjaGi6g1v0037000_LC
LjG1.1_chr6	PGSB	mRNA	7332573	7333937	.	-	.	ID=LotjaGi6g1v0037000_LC.1;Parent=LotjaGi6g1v0037000_LC;description=RNA-directed DNA polymerase (Reverse transcriptase);ahrdqual=*-*;GO=GO:0003964,GO:0006278;te-related=1
LjG1.1_chr6	PGSB	three_prime_UTR	7332573	7333409	.	-	.	ID=LotjaGi6g1v0037000_LC.1.three_prime_UTR.1;Parent=LotjaGi6g1v0037000_LC.1
LjG1.1_chr6	PGSB	exon	7332573	7333937	.	-	.	ID=LotjaGi6g1v0037000_LC.1.exon.1;Parent=LotjaGi6g1v0037000_LC.1
LjG1.1_chr6	PGSB	CDS	7333410	7333853	.	-	0	ID=LotjaGi6g1v0037000_LC.1.CDS.1;Parent=LotjaGi6g1v0037000_LC.1
LjG1.1_chr6	PGSB	five_prime_UTR	7333854	7333937	.	-	.	ID=LotjaGi6g1v0037000_LC.1.five_prime_UTR.2;Parent=LotjaGi6g1v0037000_LC.1
###
LjG1.1_chr6	PGSB	five_prime_UTR	7333854	7333937	.	-	.	ID=LotjaGi6g1v0037000_LC.1.five_prime_UTR.2;Parent=LotjaGi6g1v0037000_LC.1
LjG1.1_chr6	PGSB	gene	7334347	7334660	.	-	.	ID=LotjaGi6g1v0037100_LC
LjG1.1_chr6	PGSB	mRNA	7334347	7334660	.	-	.	ID=LotjaGi6g1v0037100_LC.1;Parent=LotjaGi6g1v0037100_LC;description=LINE-1 reverse transcriptase like;ahrdqual=*-*;GO=GO:0003964,GO:0006278,GO:0016787;IPR=IPR000477;Pfam=PF00078,SSF56672;te-related=1
LjG1.1_chr6	PGSB	three_prime_UTR	7334347	7334348	.	-	.	ID=LotjaGi6g1v0037100_LC.1.three_prime_UTR.1;Parent=LotjaGi6g1v0037100_LC.1
LjG1.1_chr6	PGSB	exon	7334347	7334660	.	-	.	ID=LotjaGi6g1v0037100_LC.1.exon.1;Parent=LotjaGi6g1v0037100_LC.1
LjG1.1_chr6	PGSB	CDS	7334349	7334660	.	-	0	ID=LotjaGi6g1v0037100_LC.1.CDS.1;Parent=LotjaGi6g1v0037100_LC.1
###
LjG1.1_chr6	PGSB	CDS	7334349	7334660	.	-	0	ID=LotjaGi6g1v0037100_LC.1.CDS.1;Parent=LotjaGi6g1v0037100_LC.1
LjG1.1_chr6	PGSB	gene	7336106	7336595	.	-	.	ID=LotjaGi6g1v0037200
LjG1.1_chr6	PGSB	mRNA	7336106	7336595	.	-	.	ID=LotjaGi6g1v0037200.1;Parent=LotjaGi6g1v0037200;description=Beta-1,3-N-acetylglucosaminyltransferase family protein;ahrdqual=***;GO=GO:0016740,GO:0016757;te-related=0
LjG1.1_chr6	PGSB	three_prime_UTR	7336106	7336113	.	-	.	ID=LotjaGi6g1v0037200.1.three_prime_UTR.1;Parent=LotjaGi6g1v0037200.1
LjG1.1_chr6	PGSB	exon	7336106	7336424	.	-	.	ID=LotjaGi6g1v0037200.1.exon.1;Parent=LotjaGi6g1v0037200.1
LjG1.1_chr6	PGSB	CDS	7336114	7336424	.	-	2	ID=LotjaGi6g1v0037200.1.CDS.1;Parent=LotjaGi6g1v0037200.1
LjG1.1_chr6	PGSB	CDS	7336515	7336572	.	-	0	ID=LotjaGi6g1v0037200.1.CDS.2;Parent=LotjaGi6g1v0037200.1
LjG1.1_chr6	PGSB	exon	7336515	7336595	.	-	.	ID=LotjaGi6g1v0037200.1.exon.2;Parent=LotjaGi6g1v0037200.1
LjG1.1_chr6	PGSB	five_prime_UTR	7336573	7336595	.	-	.	ID=LotjaGi6g1v0037200.1.five_prime_UTR.2;Parent=LotjaGi6g1v0037200.1
###
LjG1.1_chr6	PGSB	five_prime_UTR	7336573	7336595	.	-	.	ID=LotjaGi6g1v0037200.1.five_prime_UTR.2;Parent=LotjaGi6g1v0037200.1
LjG1.1_chr6	PGSB	gene	7337972	7341004	.	-	.	ID=LotjaGi6g1v0037300_LC
LjG1.1_chr6	PGSB	mRNA	7337972	7341004	.	-	.	ID=LotjaGi6g1v0037300_LC.1;Parent=LotjaGi6g1v0037300_LC;description=Insulin receptor substrate 1-B;ahrdqual=--*;GO=GO:0004871,GO:0005158,GO:0005159,GO:0005634,GO:0005737,GO:0007165,GO:0042169,GO:0043231,GO:0043548,GO:0048009;te-related=0
LjG1.1_chr6	PGSB	three_prime_UTR	7337972	7340698	.	-	.	ID=LotjaGi6g1v0037300_LC.1.three_prime_UTR.1;Parent=LotjaGi6g1v0037300_LC.1
LjG1.1_chr6	PGSB	exon	7337972	7341004	.	-	.	ID=LotjaGi6g1v0037300_LC.1.exon.1;Parent=LotjaGi6g1v0037300_LC.1
LjG1.1_chr6	PGSB	CDS	7340699	7341004	.	-	0	ID=LotjaGi6g1v0037300_LC.1.CDS.1;Parent=LotjaGi6g1v0037300_LC.1
###
LjG1.1_chr6	PGSB	CDS	7340699	7341004	.	-	0	ID=LotjaGi6g1v0037300_LC.1.CDS.1;Parent=LotjaGi6g1v0037300_LC.1
LjG1.1_chr6	PGSB	gene	7361652	7368510	.	-	.	ID=LotjaGi6g1v0037400
LjG1.1_chr6	PGSB	mRNA	7361652	7368510	.	-	.	ID=LotjaGi6g1v0037400.1;Parent=LotjaGi6g1v0037400;description=Pol polyprotein;ahrdqual=***;GO=GO:0003676,GO:0015074;IPR=IPR025724,IPR001878,IPR001584,IPR001878,IPR013103,IPR012337;Pfam=PF13976,PF14223,PF00098,SSF56672,SSF56672,PF00665,SSF57756,PF07727,SSF53098;te-related=1
LjG1.1_chr6	PGSB	three_prime_UTR	7361652	7363793	.	-	.	ID=LotjaGi6g1v0037400.1.three_prime_UTR.1;Parent=LotjaGi6g1v0037400.1
LjG1.1_chr6	PGSB	exon	7361652	7368510	.	-	.	ID=LotjaGi6g1v0037400.1.exon.1;Parent=LotjaGi6g1v0037400.1
LjG1.1_chr6	PGSB	CDS	7363794	7367714	.	-	0	ID=LotjaGi6g1v0037400.1.CDS.1;Parent=LotjaGi6g1v0037400.1
LjG1.1_chr6	PGSB	five_prime_UTR	7367715	7368510	.	-	.	ID=LotjaGi6g1v0037400.1.five_prime_UTR.2;Parent=LotjaGi6g1v0037400.1
###
LjG1.1_chr6	PGSB	five_prime_UTR	7367715	7368510	.	-	.	ID=LotjaGi6g1v0037400.1.five_prime_UTR.2;Parent=LotjaGi6g1v0037400.1
LjG1.1_chr6	PGSB	gene	7386179	7391411	.	+	.	ID=LotjaGi6g1v0037500
LjG1.1_chr6	PGSB	mRNA	7386179	7391411	.	+	.	ID=LotjaGi6g1v0037500.1;Parent=LotjaGi6g1v0037500;description=ATP dependent RNA helicase;ahrdqual=***;GO=GO:0003676,GO:0004386,GO:0005524;IPR=IPR027417,IPR011545,IPR001650;Pfam=SSF52540,PF00270,PF00271;te-related=0
LjG1.1_chr6	PGSB	exon	7386179	7386344	.	+	.	ID=LotjaGi6g1v0037500.1.exon.1;Parent=LotjaGi6g1v0037500.1
LjG1.1_chr6	PGSB	five_prime_UTR	7386179	7386344	.	+	.	ID=LotjaGi6g1v0037500.1.five_prime_UTR.1;Parent=LotjaGi6g1v0037500.1
LjG1.1_chr6	PGSB	five_prime_UTR	7386426	7386442	.	+	.	ID=LotjaGi6g1v0037500.1.five_prime_UTR.2;Parent=LotjaGi6g1v0037500.1
LjG1.1_chr6	PGSB	exon	7386426	7387123	.	+	.	ID=LotjaGi6g1v0037500.1.exon.2;Parent=LotjaGi6g1v0037500.1
LjG1.1_chr6	PGSB	CDS	7386443	7387123	.	+	0	ID=LotjaGi6g1v0037500.1.CDS.1;Parent=LotjaGi6g1v0037500.1
LjG1.1_chr6	PGSB	exon	7387209	7387292	.	+	.	ID=LotjaGi6g1v0037500.1.exon.3;Parent=LotjaGi6g1v0037500.1
LjG1.1_chr6	PGSB	CDS	7387209	7387292	.	+	0	ID=LotjaGi6g1v0037500.1.CDS.2;Parent=LotjaGi6g1v0037500.1
LjG1.1_chr6	PGSB	exon	7387837	7388079	.	+	.	ID=LotjaGi6g1v0037500.1.exon.4;Parent=LotjaGi6g1v0037500.1
LjG1.1_chr6	PGSB	CDS	7387837	7388079	.	+	0	ID=LotjaGi6g1v0037500.1.CDS.3;Parent=LotjaGi6g1v0037500.1
LjG1.1_chr6	PGSB	exon	7388390	7388557	.	+	.	ID=LotjaGi6g1v0037500.1.exon.5;Parent=LotjaGi6g1v0037500.1
LjG1.1_chr6	PGSB	CDS	7388390	7388557	.	+	0	ID=LotjaGi6g1v0037500.1.CDS.4;Parent=LotjaGi6g1v0037500.1
LjG1.1_chr6	PGSB	exon	7389251	7389364	.	+	.	ID=LotjaGi6g1v0037500.1.exon.6;Parent=LotjaGi6g1v0037500.1
LjG1.1_chr6	PGSB	CDS	7389251	7389364	.	+	0	ID=LotjaGi6g1v0037500.1.CDS.5;Parent=LotjaGi6g1v0037500.1
LjG1.1_chr6	PGSB	CDS	7390161	7390652	.	+	0	ID=LotjaGi6g1v0037500.1.CDS.6;Parent=LotjaGi6g1v0037500.1
LjG1.1_chr6	PGSB	exon	7390161	7391411	.	+	.	ID=LotjaGi6g1v0037500.1.exon.7;Parent=LotjaGi6g1v0037500.1
LjG1.1_chr6	PGSB	three_prime_UTR	7390653	7391411	.	+	.	ID=LotjaGi6g1v0037500.1.three_prime_UTR.3;Parent=LotjaGi6g1v0037500.1
LjG1.1_chr6	PGSB	mRNA	7386443	7390652	.	+	.	ID=LotjaGi6g1v0037500.2;Parent=LotjaGi6g1v0037500;description=ATP dependent RNA helicase;ahrdqual=***;GO=GO:0003676,GO:0004386,GO:0005524;te-related=0
LjG1.1_chr6	PGSB	exon	7386443	7387123	.	+	.	ID=LotjaGi6g1v0037500.2.exon.1;Parent=LotjaGi6g1v0037500.2
LjG1.1_chr6	PGSB	CDS	7386443	7387123	.	+	0	ID=LotjaGi6g1v0037500.2.CDS.1;Parent=LotjaGi6g1v0037500.2
LjG1.1_chr6	PGSB	exon	7387209	7387292	.	+	.	ID=LotjaGi6g1v0037500.2.exon.2;Parent=LotjaGi6g1v0037500.2
LjG1.1_chr6	PGSB	CDS	7387209	7387292	.	+	0	ID=LotjaGi6g1v0037500.2.CDS.2;Parent=LotjaGi6g1v0037500.2
LjG1.1_chr6	PGSB	exon	7387837	7388079	.	+	.	ID=LotjaGi6g1v0037500.2.exon.3;Parent=LotjaGi6g1v0037500.2
LjG1.1_chr6	PGSB	CDS	7387837	7388079	.	+	0	ID=LotjaGi6g1v0037500.2.CDS.3;Parent=LotjaGi6g1v0037500.2
LjG1.1_chr6	PGSB	exon	7388390	7388557	.	+	.	ID=LotjaGi6g1v0037500.2.exon.4;Parent=LotjaGi6g1v0037500.2
LjG1.1_chr6	PGSB	CDS	7388390	7388557	.	+	0	ID=LotjaGi6g1v0037500.2.CDS.4;Parent=LotjaGi6g1v0037500.2
LjG1.1_chr6	PGSB	exon	7389251	7389364	.	+	.	ID=LotjaGi6g1v0037500.2.exon.5;Parent=LotjaGi6g1v0037500.2
LjG1.1_chr6	PGSB	CDS	7389251	7389364	.	+	0	ID=LotjaGi6g1v0037500.2.CDS.5;Parent=LotjaGi6g1v0037500.2
LjG1.1_chr6	PGSB	exon	7390161	7390652	.	+	.	ID=LotjaGi6g1v0037500.2.exon.6;Parent=LotjaGi6g1v0037500.2
LjG1.1_chr6	PGSB	CDS	7390161	7390652	.	+	0	ID=LotjaGi6g1v0037500.2.CDS.6;Parent=LotjaGi6g1v0037500.2
LjG1.1_chr6	PGSB	mRNA	7386458	7390670	.	+	.	ID=LotjaGi6g1v0037500.3;Parent=LotjaGi6g1v0037500;description=ATP dependent RNA helicase;ahrdqual=***;GO=GO:0003676,GO:0004386,GO:0005524;IPR=IPR027417,IPR001650,IPR011545;Pfam=SSF52540,PF00271,PF00270;te-related=0
LjG1.1_chr6	PGSB	exon	7386458	7387123	.	+	.	ID=LotjaGi6g1v0037500.3.exon.1;Parent=LotjaGi6g1v0037500.3
LjG1.1_chr6	PGSB	CDS	7386962	7387123	.	+	0	ID=LotjaGi6g1v0037500.3.CDS.1;Parent=LotjaGi6g1v0037500.3
LjG1.1_chr6	PGSB	exon	7387209	7387292	.	+	.	ID=LotjaGi6g1v0037500.3.exon.2;Parent=LotjaGi6g1v0037500.3
LjG1.1_chr6	PGSB	CDS	7387209	7387292	.	+	0	ID=LotjaGi6g1v0037500.3.CDS.2;Parent=LotjaGi6g1v0037500.3
LjG1.1_chr6	PGSB	exon	7387837	7388079	.	+	.	ID=LotjaGi6g1v0037500.3.exon.3;Parent=LotjaGi6g1v0037500.3
LjG1.1_chr6	PGSB	CDS	7387837	7388079	.	+	0	ID=LotjaGi6g1v0037500.3.CDS.3;Parent=LotjaGi6g1v0037500.3
LjG1.1_chr6	PGSB	exon	7388390	7388557	.	+	.	ID=LotjaGi6g1v0037500.3.exon.4;Parent=LotjaGi6g1v0037500.3
LjG1.1_chr6	PGSB	CDS	7388390	7388557	.	+	0	ID=LotjaGi6g1v0037500.3.CDS.4;Parent=LotjaGi6g1v0037500.3
LjG1.1_chr6	PGSB	exon	7389251	7389364	.	+	.	ID=LotjaGi6g1v0037500.3.exon.5;Parent=LotjaGi6g1v0037500.3
LjG1.1_chr6	PGSB	CDS	7389251	7389364	.	+	0	ID=LotjaGi6g1v0037500.3.CDS.5;Parent=LotjaGi6g1v0037500.3
LjG1.1_chr6	PGSB	CDS	7390161	7390652	.	+	0	ID=LotjaGi6g1v0037500.3.CDS.6;Parent=LotjaGi6g1v0037500.3
LjG1.1_chr6	PGSB	exon	7390161	7390670	.	+	.	ID=LotjaGi6g1v0037500.3.exon.6;Parent=LotjaGi6g1v0037500.3
###
LjG1.1_chr6	PGSB	exon	7390161	7390670	.	+	.	ID=LotjaGi6g1v0037500.3.exon.6;Parent=LotjaGi6g1v0037500.3
LjG1.1_chr6	PGSB	gene	7392813	7393561	.	-	.	ID=LotjaGi6g1v0037600_LC
LjG1.1_chr6	PGSB	mRNA	7392813	7393561	.	-	.	ID=LotjaGi6g1v0037600_LC.1;Parent=LotjaGi6g1v0037600_LC;description=cotton fiber protein;ahrdqual=--*;IPR=IPR008480;Pfam=PF05553;te-related=0
LjG1.1_chr6	PGSB	three_prime_UTR	7392813	7393142	.	-	.	ID=LotjaGi6g1v0037600_LC.1.three_prime_UTR.1;Parent=LotjaGi6g1v0037600_LC.1
LjG1.1_chr6	PGSB	exon	7392813	7393561	.	-	.	ID=LotjaGi6g1v0037600_LC.1.exon.1;Parent=LotjaGi6g1v0037600_LC.1
LjG1.1_chr6	PGSB	CDS	7393143	7393445	.	-	0	ID=LotjaGi6g1v0037600_LC.1.CDS.1;Parent=LotjaGi6g1v0037600_LC.1
LjG1.1_chr6	PGSB	five_prime_UTR	7393446	7393561	.	-	.	ID=LotjaGi6g1v0037600_LC.1.five_prime_UTR.2;Parent=LotjaGi6g1v0037600_LC.1
###
LjG1.1_chr6	PGSB	five_prime_UTR	7393446	7393561	.	-	.	ID=LotjaGi6g1v0037600_LC.1.five_prime_UTR.2;Parent=LotjaGi6g1v0037600_LC.1
LjG1.1_chr6	PGSB	gene	7397569	7399842	.	-	.	ID=LotjaGi6g1v0037700
LjG1.1_chr6	PGSB	mRNA	7397569	7399842	.	-	.	ID=LotjaGi6g1v0037700.1;Parent=LotjaGi6g1v0037700;description=Lipid transfer protein;ahrdqual=***;GO=GO:0016020,GO:0016021;IPR=IPR016140,IPR016140;Pfam=PF14368,SSF47699;te-related=0
LjG1.1_chr6	PGSB	three_prime_UTR	7397569	7398268	.	-	.	ID=LotjaGi6g1v0037700.1.three_prime_UTR.1;Parent=LotjaGi6g1v0037700.1
LjG1.1_chr6	PGSB	exon	7397569	7398408	.	-	.	ID=LotjaGi6g1v0037700.1.exon.1;Parent=LotjaGi6g1v0037700.1
LjG1.1_chr6	PGSB	CDS	7398269	7398408	.	-	2	ID=LotjaGi6g1v0037700.1.CDS.1;Parent=LotjaGi6g1v0037700.1
LjG1.1_chr6	PGSB	exon	7398500	7398595	.	-	.	ID=LotjaGi6g1v0037700.1.exon.2;Parent=LotjaGi6g1v0037700.1
LjG1.1_chr6	PGSB	CDS	7398500	7398595	.	-	2	ID=LotjaGi6g1v0037700.1.CDS.2;Parent=LotjaGi6g1v0037700.1
LjG1.1_chr6	PGSB	CDS	7399368	7399692	.	-	0	ID=LotjaGi6g1v0037700.1.CDS.3;Parent=LotjaGi6g1v0037700.1
LjG1.1_chr6	PGSB	exon	7399368	7399842	.	-	.	ID=LotjaGi6g1v0037700.1.exon.3;Parent=LotjaGi6g1v0037700.1
LjG1.1_chr6	PGSB	five_prime_UTR	7399693	7399842	.	-	.	ID=LotjaGi6g1v0037700.1.five_prime_UTR.2;Parent=LotjaGi6g1v0037700.1
###
LjG1.1_chr6	PGSB	five_prime_UTR	7399693	7399842	.	-	.	ID=LotjaGi6g1v0037700.1.five_prime_UTR.2;Parent=LotjaGi6g1v0037700.1
LjG1.1_chr6	PGSB	gene	7401644	7402212	.	+	.	ID=LotjaGi6g1v0037800_LC
LjG1.1_chr6	PGSB	mRNA	7401644	7402212	.	+	.	ID=LotjaGi6g1v0037800_LC.1;Parent=LotjaGi6g1v0037800_LC;description=Pol polyprotein;ahrdqual=*-*;GO=GO:0003676,GO:0015074,GO:0016787;te-related=1
LjG1.1_chr6	PGSB	five_prime_UTR	7401644	7401808	.	+	.	ID=LotjaGi6g1v0037800_LC.1.five_prime_UTR.1;Parent=LotjaGi6g1v0037800_LC.1
LjG1.1_chr6	PGSB	exon	7401644	7402212	.	+	.	ID=LotjaGi6g1v0037800_LC.1.exon.1;Parent=LotjaGi6g1v0037800_LC.1
LjG1.1_chr6	PGSB	CDS	7401809	7402210	.	+	0	ID=LotjaGi6g1v0037800_LC.1.CDS.1;Parent=LotjaGi6g1v0037800_LC.1
LjG1.1_chr6	PGSB	three_prime_UTR	7402211	7402212	.	+	.	ID=LotjaGi6g1v0037800_LC.1.three_prime_UTR.2;Parent=LotjaGi6g1v0037800_LC.1
###
LjG1.1_chr6	PGSB	three_prime_UTR	7402211	7402212	.	+	.	ID=LotjaGi6g1v0037800_LC.1.three_prime_UTR.2;Parent=LotjaGi6g1v0037800_LC.1
LjG1.1_chr6	PGSB	gene	7424196	7431711	.	-	.	ID=LotjaGi6g1v0037900
LjG1.1_chr6	PGSB	mRNA	7424196	7431711	.	-	.	ID=LotjaGi6g1v0037900.1;Parent=LotjaGi6g1v0037900;description=RNA-binding KH domain protein;ahrdqual=***;GO=GO:0003676,GO:0003723;IPR=IPR004088,IPR004088;Pfam=SSF54791,PF00013;te-related=0
LjG1.1_chr6	PGSB	three_prime_UTR	7424196	7425224	.	-	.	ID=LotjaGi6g1v0037900.1.three_prime_UTR.1;Parent=LotjaGi6g1v0037900.1
LjG1.1_chr6	PGSB	exon	7424196	7426772	.	-	.	ID=LotjaGi6g1v0037900.1.exon.1;Parent=LotjaGi6g1v0037900.1
LjG1.1_chr6	PGSB	CDS	7425225	7426772	.	-	0	ID=LotjaGi6g1v0037900.1.CDS.1;Parent=LotjaGi6g1v0037900.1
LjG1.1_chr6	PGSB	exon	7426914	7427042	.	-	.	ID=LotjaGi6g1v0037900.1.exon.2;Parent=LotjaGi6g1v0037900.1
LjG1.1_chr6	PGSB	CDS	7426914	7427042	.	-	0	ID=LotjaGi6g1v0037900.1.CDS.2;Parent=LotjaGi6g1v0037900.1
LjG1.1_chr6	PGSB	exon	7427170	7427223	.	-	.	ID=LotjaGi6g1v0037900.1.exon.3;Parent=LotjaGi6g1v0037900.1
LjG1.1_chr6	PGSB	CDS	7427170	7427223	.	-	0	ID=LotjaGi6g1v0037900.1.CDS.3;Parent=LotjaGi6g1v0037900.1
LjG1.1_chr6	PGSB	exon	7427357	7427434	.	-	.	ID=LotjaGi6g1v0037900.1.exon.4;Parent=LotjaGi6g1v0037900.1
LjG1.1_chr6	PGSB	CDS	7427357	7427434	.	-	0	ID=LotjaGi6g1v0037900.1.CDS.4;Parent=LotjaGi6g1v0037900.1
LjG1.1_chr6	PGSB	exon	7430304	7430386	.	-	.	ID=LotjaGi6g1v0037900.1.exon.5;Parent=LotjaGi6g1v0037900.1
LjG1.1_chr6	PGSB	CDS	7430304	7430386	.	-	2	ID=LotjaGi6g1v0037900.1.CDS.5;Parent=LotjaGi6g1v0037900.1
LjG1.1_chr6	PGSB	CDS	7430488	7430617	.	-	0	ID=LotjaGi6g1v0037900.1.CDS.6;Parent=LotjaGi6g1v0037900.1
LjG1.1_chr6	PGSB	exon	7430488	7430757	.	-	.	ID=LotjaGi6g1v0037900.1.exon.6;Parent=LotjaGi6g1v0037900.1
LjG1.1_chr6	PGSB	five_prime_UTR	7430618	7430757	.	-	.	ID=LotjaGi6g1v0037900.1.five_prime_UTR.2;Parent=LotjaGi6g1v0037900.1
LjG1.1_chr6	PGSB	exon	7430920	7431250	.	-	.	ID=LotjaGi6g1v0037900.1.exon.7;Parent=LotjaGi6g1v0037900.1
LjG1.1_chr6	PGSB	five_prime_UTR	7430920	7431250	.	-	.	ID=LotjaGi6g1v0037900.1.five_prime_UTR.3;Parent=LotjaGi6g1v0037900.1
LjG1.1_chr6	PGSB	exon	7431556	7431711	.	-	.	ID=LotjaGi6g1v0037900.1.exon.8;Parent=LotjaGi6g1v0037900.1
LjG1.1_chr6	PGSB	five_prime_UTR	7431556	7431711	.	-	.	ID=LotjaGi6g1v0037900.1.five_prime_UTR.4;Parent=LotjaGi6g1v0037900.1
LjG1.1_chr6	PGSB	mRNA	7424196	7431711	.	-	.	ID=LotjaGi6g1v0037900.2;Parent=LotjaGi6g1v0037900;description=RNA-binding KH domain protein;ahrdqual=***;GO=GO:0003676,GO:0003723;IPR=IPR004088,IPR004088;Pfam=SSF54791,PF00013;te-related=0
LjG1.1_chr6	PGSB	three_prime_UTR	7424196	7425224	.	-	.	ID=LotjaGi6g1v0037900.2.three_prime_UTR.1;Parent=LotjaGi6g1v0037900.2
LjG1.1_chr6	PGSB	exon	7424196	7426772	.	-	.	ID=LotjaGi6g1v0037900.2.exon.1;Parent=LotjaGi6g1v0037900.2
LjG1.1_chr6	PGSB	CDS	7425225	7426772	.	-	0	ID=LotjaGi6g1v0037900.2.CDS.1;Parent=LotjaGi6g1v0037900.2
LjG1.1_chr6	PGSB	exon	7426914	7427042	.	-	.	ID=LotjaGi6g1v0037900.2.exon.2;Parent=LotjaGi6g1v0037900.2
LjG1.1_chr6	PGSB	CDS	7426914	7427042	.	-	0	ID=LotjaGi6g1v0037900.2.CDS.2;Parent=LotjaGi6g1v0037900.2
LjG1.1_chr6	PGSB	exon	7427170	7427223	.	-	.	ID=LotjaGi6g1v0037900.2.exon.3;Parent=LotjaGi6g1v0037900.2
LjG1.1_chr6	PGSB	CDS	7427170	7427223	.	-	0	ID=LotjaGi6g1v0037900.2.CDS.3;Parent=LotjaGi6g1v0037900.2
LjG1.1_chr6	PGSB	exon	7427357	7427434	.	-	.	ID=LotjaGi6g1v0037900.2.exon.4;Parent=LotjaGi6g1v0037900.2
LjG1.1_chr6	PGSB	CDS	7427357	7427434	.	-	0	ID=LotjaGi6g1v0037900.2.CDS.4;Parent=LotjaGi6g1v0037900.2
LjG1.1_chr6	PGSB	exon	7430304	7430386	.	-	.	ID=LotjaGi6g1v0037900.2.exon.5;Parent=LotjaGi6g1v0037900.2
LjG1.1_chr6	PGSB	CDS	7430304	7430386	.	-	2	ID=LotjaGi6g1v0037900.2.CDS.5;Parent=LotjaGi6g1v0037900.2
LjG1.1_chr6	PGSB	exon	7430488	7430527	.	-	.	ID=LotjaGi6g1v0037900.2.exon.6;Parent=LotjaGi6g1v0037900.2
LjG1.1_chr6	PGSB	CDS	7430488	7430527	.	-	0	ID=LotjaGi6g1v0037900.2.CDS.6;Parent=LotjaGi6g1v0037900.2
LjG1.1_chr6	PGSB	exon	7430632	7430757	.	-	.	ID=LotjaGi6g1v0037900.2.exon.7;Parent=LotjaGi6g1v0037900.2
LjG1.1_chr6	PGSB	CDS	7430632	7430757	.	-	0	ID=LotjaGi6g1v0037900.2.CDS.7;Parent=LotjaGi6g1v0037900.2
LjG1.1_chr6	PGSB	CDS	7430920	7431219	.	-	0	ID=LotjaGi6g1v0037900.2.CDS.8;Parent=LotjaGi6g1v0037900.2
LjG1.1_chr6	PGSB	exon	7430920	7431250	.	-	.	ID=LotjaGi6g1v0037900.2.exon.8;Parent=LotjaGi6g1v0037900.2
LjG1.1_chr6	PGSB	five_prime_UTR	7431220	7431250	.	-	.	ID=LotjaGi6g1v0037900.2.five_prime_UTR.2;Parent=LotjaGi6g1v0037900.2
LjG1.1_chr6	PGSB	exon	7431556	7431711	.	-	.	ID=LotjaGi6g1v0037900.2.exon.9;Parent=LotjaGi6g1v0037900.2
LjG1.1_chr6	PGSB	five_prime_UTR	7431556	7431711	.	-	.	ID=LotjaGi6g1v0037900.2.five_prime_UTR.3;Parent=LotjaGi6g1v0037900.2
LjG1.1_chr6	PGSB	mRNA	7424701	7431704	.	-	.	ID=LotjaGi6g1v0037900.3;Parent=LotjaGi6g1v0037900;description=RNA-binding KH domain protein;ahrdqual=***;GO=GO:0003676,GO:0003723;IPR=IPR004088,IPR004088;Pfam=SSF54791,PF00013;te-related=0
LjG1.1_chr6	PGSB	three_prime_UTR	7424701	7425224	.	-	.	ID=LotjaGi6g1v0037900.3.three_prime_UTR.1;Parent=LotjaGi6g1v0037900.3
LjG1.1_chr6	PGSB	exon	7424701	7426772	.	-	.	ID=LotjaGi6g1v0037900.3.exon.1;Parent=LotjaGi6g1v0037900.3
LjG1.1_chr6	PGSB	CDS	7425225	7426772	.	-	0	ID=LotjaGi6g1v0037900.3.CDS.1;Parent=LotjaGi6g1v0037900.3
LjG1.1_chr6	PGSB	exon	7426914	7427042	.	-	.	ID=LotjaGi6g1v0037900.3.exon.2;Parent=LotjaGi6g1v0037900.3
LjG1.1_chr6	PGSB	CDS	7426914	7427042	.	-	0	ID=LotjaGi6g1v0037900.3.CDS.2;Parent=LotjaGi6g1v0037900.3
LjG1.1_chr6	PGSB	exon	7427170	7427223	.	-	.	ID=LotjaGi6g1v0037900.3.exon.3;Parent=LotjaGi6g1v0037900.3
LjG1.1_chr6	PGSB	CDS	7427170	7427223	.	-	0	ID=LotjaGi6g1v0037900.3.CDS.3;Parent=LotjaGi6g1v0037900.3
LjG1.1_chr6	PGSB	exon	7427357	7427434	.	-	.	ID=LotjaGi6g1v0037900.3.exon.4;Parent=LotjaGi6g1v0037900.3
LjG1.1_chr6	PGSB	CDS	7427357	7427434	.	-	0	ID=LotjaGi6g1v0037900.3.CDS.4;Parent=LotjaGi6g1v0037900.3
LjG1.1_chr6	PGSB	exon	7430304	7430386	.	-	.	ID=LotjaGi6g1v0037900.3.exon.5;Parent=LotjaGi6g1v0037900.3
LjG1.1_chr6	PGSB	CDS	7430304	7430386	.	-	2	ID=LotjaGi6g1v0037900.3.CDS.5;Parent=LotjaGi6g1v0037900.3
LjG1.1_chr6	PGSB	exon	7430488	7430524	.	-	.	ID=LotjaGi6g1v0037900.3.exon.6;Parent=LotjaGi6g1v0037900.3
LjG1.1_chr6	PGSB	CDS	7430488	7430524	.	-	0	ID=LotjaGi6g1v0037900.3.CDS.6;Parent=LotjaGi6g1v0037900.3
LjG1.1_chr6	PGSB	exon	7430632	7430757	.	-	.	ID=LotjaGi6g1v0037900.3.exon.7;Parent=LotjaGi6g1v0037900.3
LjG1.1_chr6	PGSB	CDS	7430632	7430757	.	-	0	ID=LotjaGi6g1v0037900.3.CDS.7;Parent=LotjaGi6g1v0037900.3
LjG1.1_chr6	PGSB	CDS	7430920	7431219	.	-	0	ID=LotjaGi6g1v0037900.3.CDS.8;Parent=LotjaGi6g1v0037900.3
LjG1.1_chr6	PGSB	exon	7430920	7431250	.	-	.	ID=LotjaGi6g1v0037900.3.exon.8;Parent=LotjaGi6g1v0037900.3
LjG1.1_chr6	PGSB	five_prime_UTR	7431220	7431250	.	-	.	ID=LotjaGi6g1v0037900.3.five_prime_UTR.2;Parent=LotjaGi6g1v0037900.3
LjG1.1_chr6	PGSB	exon	7431556	7431704	.	-	.	ID=LotjaGi6g1v0037900.3.exon.9;Parent=LotjaGi6g1v0037900.3
LjG1.1_chr6	PGSB	five_prime_UTR	7431556	7431704	.	-	.	ID=LotjaGi6g1v0037900.3.five_prime_UTR.3;Parent=LotjaGi6g1v0037900.3
LjG1.1_chr6	PGSB	mRNA	7424825	7431704	.	-	.	ID=LotjaGi6g1v0037900.4;Parent=LotjaGi6g1v0037900;description=RNA-binding KH domain protein;ahrdqual=***;GO=GO:0003676,GO:0003723;te-related=0
LjG1.1_chr6	PGSB	three_prime_UTR	7424825	7425224	.	-	.	ID=LotjaGi6g1v0037900.4.three_prime_UTR.1;Parent=LotjaGi6g1v0037900.4
LjG1.1_chr6	PGSB	exon	7424825	7426772	.	-	.	ID=LotjaGi6g1v0037900.4.exon.1;Parent=LotjaGi6g1v0037900.4
LjG1.1_chr6	PGSB	CDS	7425225	7426772	.	-	0	ID=LotjaGi6g1v0037900.4.CDS.1;Parent=LotjaGi6g1v0037900.4
LjG1.1_chr6	PGSB	exon	7426914	7427042	.	-	.	ID=LotjaGi6g1v0037900.4.exon.2;Parent=LotjaGi6g1v0037900.4
LjG1.1_chr6	PGSB	CDS	7426914	7427042	.	-	0	ID=LotjaGi6g1v0037900.4.CDS.2;Parent=LotjaGi6g1v0037900.4
LjG1.1_chr6	PGSB	exon	7427170	7427223	.	-	.	ID=LotjaGi6g1v0037900.4.exon.3;Parent=LotjaGi6g1v0037900.4
LjG1.1_chr6	PGSB	CDS	7427170	7427223	.	-	0	ID=LotjaGi6g1v0037900.4.CDS.3;Parent=LotjaGi6g1v0037900.4
LjG1.1_chr6	PGSB	exon	7427357	7427434	.	-	.	ID=LotjaGi6g1v0037900.4.exon.4;Parent=LotjaGi6g1v0037900.4
LjG1.1_chr6	PGSB	CDS	7427357	7427434	.	-	0	ID=LotjaGi6g1v0037900.4.CDS.4;Parent=LotjaGi6g1v0037900.4
LjG1.1_chr6	PGSB	exon	7430304	7430386	.	-	.	ID=LotjaGi6g1v0037900.4.exon.5;Parent=LotjaGi6g1v0037900.4
LjG1.1_chr6	PGSB	CDS	7430304	7430386	.	-	2	ID=LotjaGi6g1v0037900.4.CDS.5;Parent=LotjaGi6g1v0037900.4
LjG1.1_chr6	PGSB	exon	7430488	7430524	.	-	.	ID=LotjaGi6g1v0037900.4.exon.6;Parent=LotjaGi6g1v0037900.4
LjG1.1_chr6	PGSB	CDS	7430488	7430524	.	-	0	ID=LotjaGi6g1v0037900.4.CDS.6;Parent=LotjaGi6g1v0037900.4
LjG1.1_chr6	PGSB	exon	7430632	7430757	.	-	.	ID=LotjaGi6g1v0037900.4.exon.7;Parent=LotjaGi6g1v0037900.4
LjG1.1_chr6	PGSB	CDS	7430632	7430757	.	-	0	ID=LotjaGi6g1v0037900.4.CDS.7;Parent=LotjaGi6g1v0037900.4
LjG1.1_chr6	PGSB	CDS	7430920	7431219	.	-	0	ID=LotjaGi6g1v0037900.4.CDS.8;Parent=LotjaGi6g1v0037900.4
LjG1.1_chr6	PGSB	exon	7430920	7431250	.	-	.	ID=LotjaGi6g1v0037900.4.exon.8;Parent=LotjaGi6g1v0037900.4
LjG1.1_chr6	PGSB	five_prime_UTR	7431220	7431250	.	-	.	ID=LotjaGi6g1v0037900.4.five_prime_UTR.2;Parent=LotjaGi6g1v0037900.4
LjG1.1_chr6	PGSB	exon	7431548	7431704	.	-	.	ID=LotjaGi6g1v0037900.4.exon.9;Parent=LotjaGi6g1v0037900.4
LjG1.1_chr6	PGSB	five_prime_UTR	7431548	7431704	.	-	.	ID=LotjaGi6g1v0037900.4.five_prime_UTR.3;Parent=LotjaGi6g1v0037900.4
###
LjG1.1_chr6	PGSB	five_prime_UTR	7431548	7431704	.	-	.	ID=LotjaGi6g1v0037900.4.five_prime_UTR.3;Parent=LotjaGi6g1v0037900.4
LjG1.1_chr6	PGSB	gene	7457889	7458678	.	-	.	ID=LotjaGi6g1v0038000_LC
LjG1.1_chr6	PGSB	mRNA	7457889	7458678	.	-	.	ID=LotjaGi6g1v0038000_LC.1;Parent=LotjaGi6g1v0038000_LC;description=ABC transporter family protein;ahrdqual=*-*;GO=GO:0000166,GO:0005524,GO:0005886,GO:0016020,GO:0016021,GO:0016887,GO:0042626,GO:0055085;IPR=IPR013525;Pfam=PF01061;te-related=0
LjG1.1_chr6	PGSB	exon	7457889	7458098	.	-	.	ID=LotjaGi6g1v0038000_LC.1.exon.1;Parent=LotjaGi6g1v0038000_LC.1
LjG1.1_chr6	PGSB	CDS	7457889	7458098	.	-	0	ID=LotjaGi6g1v0038000_LC.1.CDS.1;Parent=LotjaGi6g1v0038000_LC.1
LjG1.1_chr6	PGSB	exon	7458187	7458358	.	-	.	ID=LotjaGi6g1v0038000_LC.1.exon.2;Parent=LotjaGi6g1v0038000_LC.1
LjG1.1_chr6	PGSB	CDS	7458187	7458358	.	-	1	ID=LotjaGi6g1v0038000_LC.1.CDS.2;Parent=LotjaGi6g1v0038000_LC.1
LjG1.1_chr6	PGSB	CDS	7458459	7458676	.	-	0	ID=LotjaGi6g1v0038000_LC.1.CDS.3;Parent=LotjaGi6g1v0038000_LC.1
LjG1.1_chr6	PGSB	exon	7458459	7458678	.	-	.	ID=LotjaGi6g1v0038000_LC.1.exon.3;Parent=LotjaGi6g1v0038000_LC.1
LjG1.1_chr6	PGSB	five_prime_UTR	7458677	7458678	.	-	.	ID=LotjaGi6g1v0038000_LC.1.five_prime_UTR.1;Parent=LotjaGi6g1v0038000_LC.1
###
LjG1.1_chr6	PGSB	five_prime_UTR	7458677	7458678	.	-	.	ID=LotjaGi6g1v0038000_LC.1.five_prime_UTR.1;Parent=LotjaGi6g1v0038000_LC.1
LjG1.1_chr6	PGSB	gene	7473860	7474437	.	-	.	ID=LotjaGi6g1v0038100_LC
LjG1.1_chr6	PGSB	mRNA	7473860	7474437	.	-	.	ID=LotjaGi6g1v0038100_LC.1;Parent=LotjaGi6g1v0038100_LC;description=Ribosomal protein;ahrdqual=***;GO=GO:0003723,GO:0003735,GO:0005840,GO:0006412,GO:0015934;IPR=IPR023674,IPR028364;Pfam=SSF56808,PF00687;te-related=0
LjG1.1_chr6	PGSB	three_prime_UTR	7473860	7474010	.	-	.	ID=LotjaGi6g1v0038100_LC.1.three_prime_UTR.1;Parent=LotjaGi6g1v0038100_LC.1
LjG1.1_chr6	PGSB	exon	7473860	7474437	.	-	.	ID=LotjaGi6g1v0038100_LC.1.exon.1;Parent=LotjaGi6g1v0038100_LC.1
LjG1.1_chr6	PGSB	CDS	7474011	7474343	.	-	0	ID=LotjaGi6g1v0038100_LC.1.CDS.1;Parent=LotjaGi6g1v0038100_LC.1
LjG1.1_chr6	PGSB	five_prime_UTR	7474344	7474437	.	-	.	ID=LotjaGi6g1v0038100_LC.1.five_prime_UTR.2;Parent=LotjaGi6g1v0038100_LC.1
LjG1.1_chr6	PGSB	mRNA	7474011	7474277	.	-	.	ID=LotjaGi6g1v0038100_LC.2;Parent=LotjaGi6g1v0038100_LC;description=Ribosomal protein;ahrdqual=*-*;GO=GO:0003723,GO:0003735,GO:0005840,GO:0006412,GO:0015934;IPR=IPR023674,IPR028364;Pfam=SSF56808,PF00687;te-related=0
LjG1.1_chr6	PGSB	CDS	7474011	7474205	.	-	0	ID=LotjaGi6g1v0038100_LC.2.CDS.1;Parent=LotjaGi6g1v0038100_LC.2
LjG1.1_chr6	PGSB	exon	7474011	7474277	.	-	.	ID=LotjaGi6g1v0038100_LC.2.exon.1;Parent=LotjaGi6g1v0038100_LC.2
###
LjG1.1_chr6	PGSB	exon	7474011	7474277	.	-	.	ID=LotjaGi6g1v0038100_LC.2.exon.1;Parent=LotjaGi6g1v0038100_LC.2
LjG1.1_chr6	PGSB	gene	7491853	7492506	.	-	.	ID=LotjaGi6g1v0038200_LC
LjG1.1_chr6	PGSB	mRNA	7491853	7492506	.	-	.	ID=LotjaGi6g1v0038200_LC.1;Parent=LotjaGi6g1v0038200_LC;description=LINE-1 reverse transcriptase isogeny;ahrdqual=*-*;GO=GO:0003676,GO:0003964,GO:0006278;te-related=1
LjG1.1_chr6	PGSB	three_prime_UTR	7491853	7492066	.	-	.	ID=LotjaGi6g1v0038200_LC.1.three_prime_UTR.1;Parent=LotjaGi6g1v0038200_LC.1
LjG1.1_chr6	PGSB	exon	7491853	7492506	.	-	.	ID=LotjaGi6g1v0038200_LC.1.exon.1;Parent=LotjaGi6g1v0038200_LC.1
LjG1.1_chr6	PGSB	CDS	7492067	7492504	.	-	0	ID=LotjaGi6g1v0038200_LC.1.CDS.1;Parent=LotjaGi6g1v0038200_LC.1
LjG1.1_chr6	PGSB	five_prime_UTR	7492505	7492506	.	-	.	ID=LotjaGi6g1v0038200_LC.1.five_prime_UTR.2;Parent=LotjaGi6g1v0038200_LC.1
###
LjG1.1_chr6	PGSB	five_prime_UTR	7492505	7492506	.	-	.	ID=LotjaGi6g1v0038200_LC.1.five_prime_UTR.2;Parent=LotjaGi6g1v0038200_LC.1
LjG1.1_chr6	PGSB	gene	7507946	7509918	.	-	.	ID=LotjaGi6g1v0038300_LC
LjG1.1_chr6	PGSB	mRNA	7507946	7509918	.	-	.	ID=LotjaGi6g1v0038300_LC.1;Parent=LotjaGi6g1v0038300_LC;description=LINE-1 reverse transcriptase like;ahrdqual=*-*;te-related=1
LjG1.1_chr6	PGSB	three_prime_UTR	7507946	7507946	.	-	.	ID=LotjaGi6g1v0038300_LC.1.three_prime_UTR.1;Parent=LotjaGi6g1v0038300_LC.1
LjG1.1_chr6	PGSB	exon	7507946	7509918	.	-	.	ID=LotjaGi6g1v0038300_LC.1.exon.1;Parent=LotjaGi6g1v0038300_LC.1
LjG1.1_chr6	PGSB	CDS	7507947	7508357	.	-	0	ID=LotjaGi6g1v0038300_LC.1.CDS.1;Parent=LotjaGi6g1v0038300_LC.1
LjG1.1_chr6	PGSB	five_prime_UTR	7508358	7509918	.	-	.	ID=LotjaGi6g1v0038300_LC.1.five_prime_UTR.2;Parent=LotjaGi6g1v0038300_LC.1
###
LjG1.1_chr6	PGSB	five_prime_UTR	7508358	7509918	.	-	.	ID=LotjaGi6g1v0038300_LC.1.five_prime_UTR.2;Parent=LotjaGi6g1v0038300_LC.1
LjG1.1_chr6	PGSB	gene	7511550	7521692	.	-	.	ID=LotjaGi6g1v0038400
LjG1.1_chr6	PGSB	mRNA	7511550	7521692	.	-	.	ID=LotjaGi6g1v0038400.1;Parent=LotjaGi6g1v0038400;description=Pleiotropic drug resistance ABC transporter;ahrdqual=***;GO=GO:0000166,GO:0005524,GO:0016020,GO:0016021,GO:0016887;IPR=IPR013581,IPR013525,IPR013525,IPR027417,IPR027417,IPR003439,IPR003439,IPR029481;Pfam=PF08370,PF01061,PF01061,SSF52540,SSF52540,PF00005,PF00005,PF14510;te-related=0
LjG1.1_chr6	PGSB	three_prime_UTR	7511550	7511913	.	-	.	ID=LotjaGi6g1v0038400.1.three_prime_UTR.1;Parent=LotjaGi6g1v0038400.1
LjG1.1_chr6	PGSB	exon	7511550	7512186	.	-	.	ID=LotjaGi6g1v0038400.1.exon.1;Parent=LotjaGi6g1v0038400.1
LjG1.1_chr6	PGSB	CDS	7511914	7512186	.	-	0	ID=LotjaGi6g1v0038400.1.CDS.1;Parent=LotjaGi6g1v0038400.1
LjG1.1_chr6	PGSB	exon	7512281	7512535	.	-	.	ID=LotjaGi6g1v0038400.1.exon.2;Parent=LotjaGi6g1v0038400.1
LjG1.1_chr6	PGSB	CDS	7512281	7512535	.	-	0	ID=LotjaGi6g1v0038400.1.CDS.2;Parent=LotjaGi6g1v0038400.1
LjG1.1_chr6	PGSB	exon	7512624	7512795	.	-	.	ID=LotjaGi6g1v0038400.1.exon.3;Parent=LotjaGi6g1v0038400.1
LjG1.1_chr6	PGSB	CDS	7512624	7512795	.	-	1	ID=LotjaGi6g1v0038400.1.CDS.3;Parent=LotjaGi6g1v0038400.1
LjG1.1_chr6	PGSB	exon	7512884	7513111	.	-	.	ID=LotjaGi6g1v0038400.1.exon.4;Parent=LotjaGi6g1v0038400.1
LjG1.1_chr6	PGSB	CDS	7512884	7513111	.	-	1	ID=LotjaGi6g1v0038400.1.CDS.4;Parent=LotjaGi6g1v0038400.1
LjG1.1_chr6	PGSB	exon	7513194	7513411	.	-	.	ID=LotjaGi6g1v0038400.1.exon.5;Parent=LotjaGi6g1v0038400.1
LjG1.1_chr6	PGSB	CDS	7513194	7513411	.	-	0	ID=LotjaGi6g1v0038400.1.CDS.5;Parent=LotjaGi6g1v0038400.1
LjG1.1_chr6	PGSB	exon	7513553	7513843	.	-	.	ID=LotjaGi6g1v0038400.1.exon.6;Parent=LotjaGi6g1v0038400.1
LjG1.1_chr6	PGSB	CDS	7513553	7513843	.	-	0	ID=LotjaGi6g1v0038400.1.CDS.6;Parent=LotjaGi6g1v0038400.1
LjG1.1_chr6	PGSB	exon	7513939	7514271	.	-	.	ID=LotjaGi6g1v0038400.1.exon.7;Parent=LotjaGi6g1v0038400.1
LjG1.1_chr6	PGSB	CDS	7513939	7514271	.	-	0	ID=LotjaGi6g1v0038400.1.CDS.7;Parent=LotjaGi6g1v0038400.1
LjG1.1_chr6	PGSB	exon	7514378	7514520	.	-	.	ID=LotjaGi6g1v0038400.1.exon.8;Parent=LotjaGi6g1v0038400.1
LjG1.1_chr6	PGSB	CDS	7514378	7514520	.	-	2	ID=LotjaGi6g1v0038400.1.CDS.8;Parent=LotjaGi6g1v0038400.1
LjG1.1_chr6	PGSB	exon	7514623	7514775	.	-	.	ID=LotjaGi6g1v0038400.1.exon.9;Parent=LotjaGi6g1v0038400.1
LjG1.1_chr6	PGSB	CDS	7514623	7514775	.	-	2	ID=LotjaGi6g1v0038400.1.CDS.9;Parent=LotjaGi6g1v0038400.1
LjG1.1_chr6	PGSB	exon	7514870	7515026	.	-	.	ID=LotjaGi6g1v0038400.1.exon.10;Parent=LotjaGi6g1v0038400.1
LjG1.1_chr6	PGSB	CDS	7514870	7515026	.	-	0	ID=LotjaGi6g1v0038400.1.CDS.10;Parent=LotjaGi6g1v0038400.1
LjG1.1_chr6	PGSB	exon	7515131	7515240	.	-	.	ID=LotjaGi6g1v0038400.1.exon.11;Parent=LotjaGi6g1v0038400.1
LjG1.1_chr6	PGSB	CDS	7515131	7515240	.	-	2	ID=LotjaGi6g1v0038400.1.CDS.11;Parent=LotjaGi6g1v0038400.1
LjG1.1_chr6	PGSB	exon	7515346	7515506	.	-	.	ID=LotjaGi6g1v0038400.1.exon.12;Parent=LotjaGi6g1v0038400.1
LjG1.1_chr6	PGSB	CDS	7515346	7515506	.	-	1	ID=LotjaGi6g1v0038400.1.CDS.12;Parent=LotjaGi6g1v0038400.1
LjG1.1_chr6	PGSB	exon	7515652	7516250	.	-	.	ID=LotjaGi6g1v0038400.1.exon.13;Parent=LotjaGi6g1v0038400.1
LjG1.1_chr6	PGSB	CDS	7515652	7516250	.	-	0	ID=LotjaGi6g1v0038400.1.CDS.13;Parent=LotjaGi6g1v0038400.1
LjG1.1_chr6	PGSB	exon	7516632	7516933	.	-	.	ID=LotjaGi6g1v0038400.1.exon.14;Parent=LotjaGi6g1v0038400.1
LjG1.1_chr6	PGSB	CDS	7516632	7516933	.	-	2	ID=LotjaGi6g1v0038400.1.CDS.14;Parent=LotjaGi6g1v0038400.1
LjG1.1_chr6	PGSB	exon	7518882	7518972	.	-	.	ID=LotjaGi6g1v0038400.1.exon.15;Parent=LotjaGi6g1v0038400.1
LjG1.1_chr6	PGSB	CDS	7518882	7518972	.	-	0	ID=LotjaGi6g1v0038400.1.CDS.15;Parent=LotjaGi6g1v0038400.1
LjG1.1_chr6	PGSB	exon	7519319	7519372	.	-	.	ID=LotjaGi6g1v0038400.1.exon.16;Parent=LotjaGi6g1v0038400.1
LjG1.1_chr6	PGSB	CDS	7519319	7519372	.	-	0	ID=LotjaGi6g1v0038400.1.CDS.16;Parent=LotjaGi6g1v0038400.1
LjG1.1_chr6	PGSB	exon	7519480	7519556	.	-	.	ID=LotjaGi6g1v0038400.1.exon.17;Parent=LotjaGi6g1v0038400.1
LjG1.1_chr6	PGSB	CDS	7519480	7519556	.	-	2	ID=LotjaGi6g1v0038400.1.CDS.17;Parent=LotjaGi6g1v0038400.1
LjG1.1_chr6	PGSB	exon	7519661	7519820	.	-	.	ID=LotjaGi6g1v0038400.1.exon.18;Parent=LotjaGi6g1v0038400.1
LjG1.1_chr6	PGSB	CDS	7519661	7519820	.	-	0	ID=LotjaGi6g1v0038400.1.CDS.18;Parent=LotjaGi6g1v0038400.1
LjG1.1_chr6	PGSB	exon	7519946	7520030	.	-	.	ID=LotjaGi6g1v0038400.1.exon.19;Parent=LotjaGi6g1v0038400.1
LjG1.1_chr6	PGSB	CDS	7519946	7520030	.	-	1	ID=LotjaGi6g1v0038400.1.CDS.19;Parent=LotjaGi6g1v0038400.1
LjG1.1_chr6	PGSB	exon	7520158	7520367	.	-	.	ID=LotjaGi6g1v0038400.1.exon.20;Parent=LotjaGi6g1v0038400.1
LjG1.1_chr6	PGSB	CDS	7520158	7520367	.	-	1	ID=LotjaGi6g1v0038400.1.CDS.20;Parent=LotjaGi6g1v0038400.1
LjG1.1_chr6	PGSB	CDS	7520951	7521324	.	-	0	ID=LotjaGi6g1v0038400.1.CDS.21;Parent=LotjaGi6g1v0038400.1
LjG1.1_chr6	PGSB	exon	7520951	7521692	.	-	.	ID=LotjaGi6g1v0038400.1.exon.21;Parent=LotjaGi6g1v0038400.1
LjG1.1_chr6	PGSB	five_prime_UTR	7521325	7521692	.	-	.	ID=LotjaGi6g1v0038400.1.five_prime_UTR.2;Parent=LotjaGi6g1v0038400.1
###
LjG1.1_chr6	PGSB	five_prime_UTR	7521325	7521692	.	-	.	ID=LotjaGi6g1v0038400.1.five_prime_UTR.2;Parent=LotjaGi6g1v0038400.1
LjG1.1_chr6	PGSB	gene	7524443	7526450	.	+	.	ID=LotjaGi6g1v0038500_LC
LjG1.1_chr6	PGSB	mRNA	7524443	7526450	.	+	.	ID=LotjaGi6g1v0038500_LC.1;Parent=LotjaGi6g1v0038500_LC;description=Hemagglutinin;ahrdqual=--*;GO=GO:0016020,GO:0016021,GO:0016032,GO:0019012,GO:0019031,GO:0019062,GO:0019064,GO:0020002,GO:0033644,GO:0039654,GO:0039663,GO:0046718,GO:0046789,GO:0055036;te-related=0
LjG1.1_chr6	PGSB	five_prime_UTR	7524443	7525565	.	+	.	ID=LotjaGi6g1v0038500_LC.1.five_prime_UTR.1;Parent=LotjaGi6g1v0038500_LC.1
LjG1.1_chr6	PGSB	exon	7524443	7526450	.	+	.	ID=LotjaGi6g1v0038500_LC.1.exon.1;Parent=LotjaGi6g1v0038500_LC.1
LjG1.1_chr6	PGSB	CDS	7525566	7525889	.	+	0	ID=LotjaGi6g1v0038500_LC.1.CDS.1;Parent=LotjaGi6g1v0038500_LC.1
LjG1.1_chr6	PGSB	three_prime_UTR	7525890	7526450	.	+	.	ID=LotjaGi6g1v0038500_LC.1.three_prime_UTR.2;Parent=LotjaGi6g1v0038500_LC.1
###
LjG1.1_chr6	PGSB	three_prime_UTR	7525890	7526450	.	+	.	ID=LotjaGi6g1v0038500_LC.1.three_prime_UTR.2;Parent=LotjaGi6g1v0038500_LC.1
LjG1.1_chr6	PGSB	gene	7528787	7533478	.	+	.	ID=LotjaGi6g1v0038600
LjG1.1_chr6	PGSB	mRNA	7528787	7533478	.	+	.	ID=LotjaGi6g1v0038600.1;Parent=LotjaGi6g1v0038600;description=Protein SAWADEE HOMEODOMAIN-like protein 1;ahrdqual=***;GO=GO:0003677,GO:0003682;IPR=IPR001356,IPR032001;Pfam=PF00046,PF16719;te-related=0
LjG1.1_chr6	PGSB	five_prime_UTR	7528787	7528956	.	+	.	ID=LotjaGi6g1v0038600.1.five_prime_UTR.1;Parent=LotjaGi6g1v0038600.1
LjG1.1_chr6	PGSB	exon	7528787	7529010	.	+	.	ID=LotjaGi6g1v0038600.1.exon.1;Parent=LotjaGi6g1v0038600.1
LjG1.1_chr6	PGSB	CDS	7528957	7529010	.	+	0	ID=LotjaGi6g1v0038600.1.CDS.1;Parent=LotjaGi6g1v0038600.1
LjG1.1_chr6	PGSB	exon	7529176	7529261	.	+	.	ID=LotjaGi6g1v0038600.1.exon.2;Parent=LotjaGi6g1v0038600.1
LjG1.1_chr6	PGSB	CDS	7529176	7529261	.	+	0	ID=LotjaGi6g1v0038600.1.CDS.2;Parent=LotjaGi6g1v0038600.1
LjG1.1_chr6	PGSB	exon	7529371	7529401	.	+	.	ID=LotjaGi6g1v0038600.1.exon.3;Parent=LotjaGi6g1v0038600.1
LjG1.1_chr6	PGSB	CDS	7529371	7529401	.	+	1	ID=LotjaGi6g1v0038600.1.CDS.3;Parent=LotjaGi6g1v0038600.1
LjG1.1_chr6	PGSB	exon	7529517	7529631	.	+	.	ID=LotjaGi6g1v0038600.1.exon.4;Parent=LotjaGi6g1v0038600.1
LjG1.1_chr6	PGSB	CDS	7529517	7529631	.	+	0	ID=LotjaGi6g1v0038600.1.CDS.4;Parent=LotjaGi6g1v0038600.1
LjG1.1_chr6	PGSB	exon	7529883	7529946	.	+	.	ID=LotjaGi6g1v0038600.1.exon.5;Parent=LotjaGi6g1v0038600.1
LjG1.1_chr6	PGSB	CDS	7529883	7529946	.	+	2	ID=LotjaGi6g1v0038600.1.CDS.5;Parent=LotjaGi6g1v0038600.1
LjG1.1_chr6	PGSB	exon	7530247	7530298	.	+	.	ID=LotjaGi6g1v0038600.1.exon.6;Parent=LotjaGi6g1v0038600.1
LjG1.1_chr6	PGSB	CDS	7530247	7530298	.	+	1	ID=LotjaGi6g1v0038600.1.CDS.6;Parent=LotjaGi6g1v0038600.1
LjG1.1_chr6	PGSB	exon	7531764	7531907	.	+	.	ID=LotjaGi6g1v0038600.1.exon.7;Parent=LotjaGi6g1v0038600.1
LjG1.1_chr6	PGSB	CDS	7531764	7531907	.	+	0	ID=LotjaGi6g1v0038600.1.CDS.7;Parent=LotjaGi6g1v0038600.1
LjG1.1_chr6	PGSB	exon	7532111	7532230	.	+	.	ID=LotjaGi6g1v0038600.1.exon.8;Parent=LotjaGi6g1v0038600.1
LjG1.1_chr6	PGSB	CDS	7532111	7532230	.	+	0	ID=LotjaGi6g1v0038600.1.CDS.8;Parent=LotjaGi6g1v0038600.1
LjG1.1_chr6	PGSB	CDS	7532335	7532457	.	+	0	ID=LotjaGi6g1v0038600.1.CDS.9;Parent=LotjaGi6g1v0038600.1
LjG1.1_chr6	PGSB	exon	7532335	7533478	.	+	.	ID=LotjaGi6g1v0038600.1.exon.9;Parent=LotjaGi6g1v0038600.1
LjG1.1_chr6	PGSB	three_prime_UTR	7532458	7533478	.	+	.	ID=LotjaGi6g1v0038600.1.three_prime_UTR.2;Parent=LotjaGi6g1v0038600.1
###
LjG1.1_chr6	PGSB	three_prime_UTR	7532458	7533478	.	+	.	ID=LotjaGi6g1v0038600.1.three_prime_UTR.2;Parent=LotjaGi6g1v0038600.1
LjG1.1_chr6	PGSB	gene	7533935	7539725	.	-	.	ID=LotjaGi6g1v0038700
LjG1.1_chr6	PGSB	mRNA	7533935	7539725	.	-	.	ID=LotjaGi6g1v0038700.1;Parent=LotjaGi6g1v0038700;description=Purple acid phosphatase;ahrdqual=***;GO=GO:0003993,GO:0016311,GO:0016787,GO:0046872;IPR=IPR004843,IPR015914,IPR025733,IPR008963,IPR029052,IPR029052;Pfam=PF00149,PF16656,PF14008,SSF49363,SSF56300,SSF56300;te-related=0
LjG1.1_chr6	PGSB	three_prime_UTR	7533935	7534684	.	-	.	ID=LotjaGi6g1v0038700.1.three_prime_UTR.1;Parent=LotjaGi6g1v0038700.1
LjG1.1_chr6	PGSB	exon	7533935	7534708	.	-	.	ID=LotjaGi6g1v0038700.1.exon.1;Parent=LotjaGi6g1v0038700.1
LjG1.1_chr6	PGSB	CDS	7534685	7534708	.	-	0	ID=LotjaGi6g1v0038700.1.CDS.1;Parent=LotjaGi6g1v0038700.1
LjG1.1_chr6	PGSB	exon	7535035	7535157	.	-	.	ID=LotjaGi6g1v0038700.1.exon.2;Parent=LotjaGi6g1v0038700.1
LjG1.1_chr6	PGSB	CDS	7535035	7535157	.	-	0	ID=LotjaGi6g1v0038700.1.CDS.2;Parent=LotjaGi6g1v0038700.1
LjG1.1_chr6	PGSB	exon	7535508	7535789	.	-	.	ID=LotjaGi6g1v0038700.1.exon.3;Parent=LotjaGi6g1v0038700.1
LjG1.1_chr6	PGSB	CDS	7535508	7535789	.	-	0	ID=LotjaGi6g1v0038700.1.CDS.3;Parent=LotjaGi6g1v0038700.1
LjG1.1_chr6	PGSB	exon	7536538	7536728	.	-	.	ID=LotjaGi6g1v0038700.1.exon.4;Parent=LotjaGi6g1v0038700.1
LjG1.1_chr6	PGSB	CDS	7536538	7536728	.	-	2	ID=LotjaGi6g1v0038700.1.CDS.4;Parent=LotjaGi6g1v0038700.1
LjG1.1_chr6	PGSB	exon	7536908	7537125	.	-	.	ID=LotjaGi6g1v0038700.1.exon.5;Parent=LotjaGi6g1v0038700.1
LjG1.1_chr6	PGSB	CDS	7536908	7537125	.	-	1	ID=LotjaGi6g1v0038700.1.CDS.5;Parent=LotjaGi6g1v0038700.1
LjG1.1_chr6	PGSB	exon	7537630	7537963	.	-	.	ID=LotjaGi6g1v0038700.1.exon.6;Parent=LotjaGi6g1v0038700.1
LjG1.1_chr6	PGSB	CDS	7537630	7537963	.	-	2	ID=LotjaGi6g1v0038700.1.CDS.6;Parent=LotjaGi6g1v0038700.1
LjG1.1_chr6	PGSB	exon	7538148	7538339	.	-	.	ID=LotjaGi6g1v0038700.1.exon.7;Parent=LotjaGi6g1v0038700.1
LjG1.1_chr6	PGSB	CDS	7538148	7538339	.	-	2	ID=LotjaGi6g1v0038700.1.CDS.7;Parent=LotjaGi6g1v0038700.1
LjG1.1_chr6	PGSB	CDS	7539106	7539373	.	-	0	ID=LotjaGi6g1v0038700.1.CDS.8;Parent=LotjaGi6g1v0038700.1
LjG1.1_chr6	PGSB	exon	7539106	7539725	.	-	.	ID=LotjaGi6g1v0038700.1.exon.8;Parent=LotjaGi6g1v0038700.1
LjG1.1_chr6	PGSB	five_prime_UTR	7539374	7539725	.	-	.	ID=LotjaGi6g1v0038700.1.five_prime_UTR.2;Parent=LotjaGi6g1v0038700.1
LjG1.1_chr6	PGSB	mRNA	7534999	7538389	.	-	.	ID=LotjaGi6g1v0038700.2;Parent=LotjaGi6g1v0038700;description=Purple acid phosphatase;ahrdqual=***;GO=GO:0003993,GO:0016311,GO:0016787,GO:0046872;IPR=IPR008963,IPR029052,IPR029052,IPR004843,IPR025733,IPR015914;Pfam=SSF49363,SSF56300,SSF56300,PF00149,PF14008,PF16656;te-related=0
LjG1.1_chr6	PGSB	exon	7534999	7535157	.	-	.	ID=LotjaGi6g1v0038700.2.exon.1;Parent=LotjaGi6g1v0038700.2
LjG1.1_chr6	PGSB	CDS	7535008	7535157	.	-	0	ID=LotjaGi6g1v0038700.2.CDS.1;Parent=LotjaGi6g1v0038700.2
LjG1.1_chr6	PGSB	exon	7535508	7535789	.	-	.	ID=LotjaGi6g1v0038700.2.exon.2;Parent=LotjaGi6g1v0038700.2
LjG1.1_chr6	PGSB	CDS	7535508	7535789	.	-	0	ID=LotjaGi6g1v0038700.2.CDS.2;Parent=LotjaGi6g1v0038700.2
LjG1.1_chr6	PGSB	exon	7536538	7536728	.	-	.	ID=LotjaGi6g1v0038700.2.exon.3;Parent=LotjaGi6g1v0038700.2
LjG1.1_chr6	PGSB	CDS	7536538	7536728	.	-	2	ID=LotjaGi6g1v0038700.2.CDS.3;Parent=LotjaGi6g1v0038700.2
LjG1.1_chr6	PGSB	exon	7536908	7537125	.	-	.	ID=LotjaGi6g1v0038700.2.exon.4;Parent=LotjaGi6g1v0038700.2
LjG1.1_chr6	PGSB	CDS	7536908	7537125	.	-	1	ID=LotjaGi6g1v0038700.2.CDS.4;Parent=LotjaGi6g1v0038700.2
LjG1.1_chr6	PGSB	exon	7537630	7537963	.	-	.	ID=LotjaGi6g1v0038700.2.exon.5;Parent=LotjaGi6g1v0038700.2
LjG1.1_chr6	PGSB	CDS	7537630	7537963	.	-	2	ID=LotjaGi6g1v0038700.2.CDS.5;Parent=LotjaGi6g1v0038700.2
LjG1.1_chr6	PGSB	CDS	7538148	7538268	.	-	0	ID=LotjaGi6g1v0038700.2.CDS.6;Parent=LotjaGi6g1v0038700.2
LjG1.1_chr6	PGSB	exon	7538148	7538389	.	-	.	ID=LotjaGi6g1v0038700.2.exon.6;Parent=LotjaGi6g1v0038700.2
LjG1.1_chr6	PGSB	mRNA	7534999	7539440	.	-	.	ID=LotjaGi6g1v0038700.3;Parent=LotjaGi6g1v0038700;description=Purple acid phosphatase;ahrdqual=***;GO=GO:0003993,GO:0016311,GO:0016787,GO:0046872;IPR=IPR015914,IPR004843,IPR025733,IPR008963,IPR029052,IPR029052;Pfam=PF16656,PF00149,PF14008,SSF49363,SSF56300,SSF56300;te-related=0
LjG1.1_chr6	PGSB	exon	7534999	7535157	.	-	.	ID=LotjaGi6g1v0038700.3.exon.1;Parent=LotjaGi6g1v0038700.3
LjG1.1_chr6	PGSB	CDS	7535008	7535157	.	-	0	ID=LotjaGi6g1v0038700.3.CDS.1;Parent=LotjaGi6g1v0038700.3
LjG1.1_chr6	PGSB	exon	7535508	7535789	.	-	.	ID=LotjaGi6g1v0038700.3.exon.2;Parent=LotjaGi6g1v0038700.3
LjG1.1_chr6	PGSB	CDS	7535508	7535789	.	-	0	ID=LotjaGi6g1v0038700.3.CDS.2;Parent=LotjaGi6g1v0038700.3
LjG1.1_chr6	PGSB	exon	7536538	7536728	.	-	.	ID=LotjaGi6g1v0038700.3.exon.3;Parent=LotjaGi6g1v0038700.3
LjG1.1_chr6	PGSB	CDS	7536538	7536728	.	-	2	ID=LotjaGi6g1v0038700.3.CDS.3;Parent=LotjaGi6g1v0038700.3
LjG1.1_chr6	PGSB	exon	7536908	7537125	.	-	.	ID=LotjaGi6g1v0038700.3.exon.4;Parent=LotjaGi6g1v0038700.3
LjG1.1_chr6	PGSB	CDS	7536908	7537125	.	-	1	ID=LotjaGi6g1v0038700.3.CDS.4;Parent=LotjaGi6g1v0038700.3
LjG1.1_chr6	PGSB	exon	7537630	7537963	.	-	.	ID=LotjaGi6g1v0038700.3.exon.5;Parent=LotjaGi6g1v0038700.3
LjG1.1_chr6	PGSB	CDS	7537630	7537963	.	-	2	ID=LotjaGi6g1v0038700.3.CDS.5;Parent=LotjaGi6g1v0038700.3
LjG1.1_chr6	PGSB	exon	7538148	7538339	.	-	.	ID=LotjaGi6g1v0038700.3.exon.6;Parent=LotjaGi6g1v0038700.3
LjG1.1_chr6	PGSB	CDS	7538148	7538339	.	-	2	ID=LotjaGi6g1v0038700.3.CDS.6;Parent=LotjaGi6g1v0038700.3
LjG1.1_chr6	PGSB	CDS	7539106	7539373	.	-	0	ID=LotjaGi6g1v0038700.3.CDS.7;Parent=LotjaGi6g1v0038700.3
LjG1.1_chr6	PGSB	exon	7539106	7539440	.	-	.	ID=LotjaGi6g1v0038700.3.exon.7;Parent=LotjaGi6g1v0038700.3
LjG1.1_chr6	PGSB	mRNA	7535214	7539397	.	-	.	ID=LotjaGi6g1v0038700.4;Parent=LotjaGi6g1v0038700;description=Purple acid phosphatase;ahrdqual=***;GO=GO:0003993,GO:0016311,GO:0016787,GO:0046872;IPR=IPR015914,IPR029052,IPR029052,IPR008963,IPR004843;Pfam=PF16656,SSF56300,SSF56300,SSF49363,PF00149;te-related=0
LjG1.1_chr6	PGSB	exon	7535214	7535334	.	-	.	ID=LotjaGi6g1v0038700.4.exon.1;Parent=LotjaGi6g1v0038700.4
LjG1.1_chr6	PGSB	CDS	7535275	7535334	.	-	0	ID=LotjaGi6g1v0038700.4.CDS.1;Parent=LotjaGi6g1v0038700.4
LjG1.1_chr6	PGSB	exon	7535508	7535789	.	-	.	ID=LotjaGi6g1v0038700.4.exon.2;Parent=LotjaGi6g1v0038700.4
LjG1.1_chr6	PGSB	CDS	7535508	7535789	.	-	0	ID=LotjaGi6g1v0038700.4.CDS.2;Parent=LotjaGi6g1v0038700.4
LjG1.1_chr6	PGSB	exon	7536538	7536728	.	-	.	ID=LotjaGi6g1v0038700.4.exon.3;Parent=LotjaGi6g1v0038700.4
LjG1.1_chr6	PGSB	CDS	7536538	7536728	.	-	2	ID=LotjaGi6g1v0038700.4.CDS.3;Parent=LotjaGi6g1v0038700.4
LjG1.1_chr6	PGSB	exon	7536908	7537125	.	-	.	ID=LotjaGi6g1v0038700.4.exon.4;Parent=LotjaGi6g1v0038700.4
LjG1.1_chr6	PGSB	CDS	7536908	7537125	.	-	1	ID=LotjaGi6g1v0038700.4.CDS.4;Parent=LotjaGi6g1v0038700.4
LjG1.1_chr6	PGSB	exon	7537630	7537963	.	-	.	ID=LotjaGi6g1v0038700.4.exon.5;Parent=LotjaGi6g1v0038700.4
LjG1.1_chr6	PGSB	CDS	7537630	7537963	.	-	2	ID=LotjaGi6g1v0038700.4.CDS.5;Parent=LotjaGi6g1v0038700.4
LjG1.1_chr6	PGSB	exon	7538148	7538339	.	-	.	ID=LotjaGi6g1v0038700.4.exon.6;Parent=LotjaGi6g1v0038700.4
LjG1.1_chr6	PGSB	CDS	7538148	7538339	.	-	2	ID=LotjaGi6g1v0038700.4.CDS.6;Parent=LotjaGi6g1v0038700.4
LjG1.1_chr6	PGSB	CDS	7539106	7539373	.	-	0	ID=LotjaGi6g1v0038700.4.CDS.7;Parent=LotjaGi6g1v0038700.4
LjG1.1_chr6	PGSB	exon	7539106	7539397	.	-	.	ID=LotjaGi6g1v0038700.4.exon.7;Parent=LotjaGi6g1v0038700.4
LjG1.1_chr6	PGSB	mRNA	7535214	7539592	.	-	.	ID=LotjaGi6g1v0038700.5;Parent=LotjaGi6g1v0038700;description=Purple acid phosphatase;ahrdqual=***;GO=GO:0003993,GO:0016311,GO:0016787,GO:0046872;IPR=IPR004843,IPR008963,IPR029052,IPR029052,IPR015914;Pfam=PF00149,SSF49363,SSF56300,SSF56300,PF16656;te-related=0
LjG1.1_chr6	PGSB	three_prime_UTR	7535214	7535274	.	-	.	ID=LotjaGi6g1v0038700.5.three_prime_UTR.1;Parent=LotjaGi6g1v0038700.5
LjG1.1_chr6	PGSB	exon	7535214	7535334	.	-	.	ID=LotjaGi6g1v0038700.5.exon.1;Parent=LotjaGi6g1v0038700.5
LjG1.1_chr6	PGSB	CDS	7535275	7535334	.	-	0	ID=LotjaGi6g1v0038700.5.CDS.1;Parent=LotjaGi6g1v0038700.5
LjG1.1_chr6	PGSB	exon	7535508	7535789	.	-	.	ID=LotjaGi6g1v0038700.5.exon.2;Parent=LotjaGi6g1v0038700.5
LjG1.1_chr6	PGSB	CDS	7535508	7535789	.	-	0	ID=LotjaGi6g1v0038700.5.CDS.2;Parent=LotjaGi6g1v0038700.5
LjG1.1_chr6	PGSB	exon	7536538	7536728	.	-	.	ID=LotjaGi6g1v0038700.5.exon.3;Parent=LotjaGi6g1v0038700.5
LjG1.1_chr6	PGSB	CDS	7536538	7536728	.	-	2	ID=LotjaGi6g1v0038700.5.CDS.3;Parent=LotjaGi6g1v0038700.5
LjG1.1_chr6	PGSB	exon	7536908	7537125	.	-	.	ID=LotjaGi6g1v0038700.5.exon.4;Parent=LotjaGi6g1v0038700.5
LjG1.1_chr6	PGSB	CDS	7536908	7537125	.	-	1	ID=LotjaGi6g1v0038700.5.CDS.4;Parent=LotjaGi6g1v0038700.5
LjG1.1_chr6	PGSB	exon	7537630	7537963	.	-	.	ID=LotjaGi6g1v0038700.5.exon.5;Parent=LotjaGi6g1v0038700.5
LjG1.1_chr6	PGSB	CDS	7537630	7537963	.	-	2	ID=LotjaGi6g1v0038700.5.CDS.5;Parent=LotjaGi6g1v0038700.5
LjG1.1_chr6	PGSB	CDS	7538148	7538268	.	-	0	ID=LotjaGi6g1v0038700.5.CDS.6;Parent=LotjaGi6g1v0038700.5
LjG1.1_chr6	PGSB	exon	7538148	7538339	.	-	.	ID=LotjaGi6g1v0038700.5.exon.6;Parent=LotjaGi6g1v0038700.5
LjG1.1_chr6	PGSB	five_prime_UTR	7538269	7538339	.	-	.	ID=LotjaGi6g1v0038700.5.five_prime_UTR.2;Parent=LotjaGi6g1v0038700.5
LjG1.1_chr6	PGSB	exon	7539106	7539327	.	-	.	ID=LotjaGi6g1v0038700.5.exon.7;Parent=LotjaGi6g1v0038700.5
LjG1.1_chr6	PGSB	five_prime_UTR	7539106	7539327	.	-	.	ID=LotjaGi6g1v0038700.5.five_prime_UTR.3;Parent=LotjaGi6g1v0038700.5
LjG1.1_chr6	PGSB	exon	7539418	7539489	.	-	.	ID=LotjaGi6g1v0038700.5.exon.8;Parent=LotjaGi6g1v0038700.5
LjG1.1_chr6	PGSB	five_prime_UTR	7539418	7539489	.	-	.	ID=LotjaGi6g1v0038700.5.five_prime_UTR.4;Parent=LotjaGi6g1v0038700.5
LjG1.1_chr6	PGSB	exon	7539548	7539592	.	-	.	ID=LotjaGi6g1v0038700.5.exon.9;Parent=LotjaGi6g1v0038700.5
LjG1.1_chr6	PGSB	five_prime_UTR	7539548	7539592	.	-	.	ID=LotjaGi6g1v0038700.5.five_prime_UTR.5;Parent=LotjaGi6g1v0038700.5
LjG1.1_chr6	PGSB	mRNA	7535328	7539397	.	-	.	ID=LotjaGi6g1v0038700.6;Parent=LotjaGi6g1v0038700;description=Purple acid phosphatase;ahrdqual=***;GO=GO:0003993,GO:0016311,GO:0016787,GO:0046872;IPR=IPR008963,IPR015914,IPR025733,IPR029052,IPR004843;Pfam=SSF49363,PF16656,PF14008,SSF56300,PF00149;te-related=0
LjG1.1_chr6	PGSB	exon	7535328	7535334	.	-	.	ID=LotjaGi6g1v0038700.6.exon.1;Parent=LotjaGi6g1v0038700.6
LjG1.1_chr6	PGSB	CDS	7535328	7535334	.	-	1	ID=LotjaGi6g1v0038700.6.CDS.1;Parent=LotjaGi6g1v0038700.6
LjG1.1_chr6	PGSB	exon	7535506	7535761	.	-	.	ID=LotjaGi6g1v0038700.6.exon.2;Parent=LotjaGi6g1v0038700.6
LjG1.1_chr6	PGSB	CDS	7535506	7535761	.	-	2	ID=LotjaGi6g1v0038700.6.CDS.2;Parent=LotjaGi6g1v0038700.6
LjG1.1_chr6	PGSB	exon	7536603	7536728	.	-	.	ID=LotjaGi6g1v0038700.6.exon.3;Parent=LotjaGi6g1v0038700.6
LjG1.1_chr6	PGSB	CDS	7536603	7536728	.	-	2	ID=LotjaGi6g1v0038700.6.CDS.3;Parent=LotjaGi6g1v0038700.6
LjG1.1_chr6	PGSB	exon	7536908	7537026	.	-	.	ID=LotjaGi6g1v0038700.6.exon.4;Parent=LotjaGi6g1v0038700.6
LjG1.1_chr6	PGSB	CDS	7536908	7537026	.	-	1	ID=LotjaGi6g1v0038700.6.CDS.4;Parent=LotjaGi6g1v0038700.6
LjG1.1_chr6	PGSB	exon	7537630	7537924	.	-	.	ID=LotjaGi6g1v0038700.6.exon.5;Parent=LotjaGi6g1v0038700.6
LjG1.1_chr6	PGSB	CDS	7537630	7537924	.	-	2	ID=LotjaGi6g1v0038700.6.CDS.5;Parent=LotjaGi6g1v0038700.6
LjG1.1_chr6	PGSB	exon	7538148	7538339	.	-	.	ID=LotjaGi6g1v0038700.6.exon.6;Parent=LotjaGi6g1v0038700.6
LjG1.1_chr6	PGSB	CDS	7538148	7538339	.	-	2	ID=LotjaGi6g1v0038700.6.CDS.6;Parent=LotjaGi6g1v0038700.6
LjG1.1_chr6	PGSB	CDS	7539106	7539373	.	-	0	ID=LotjaGi6g1v0038700.6.CDS.7;Parent=LotjaGi6g1v0038700.6
LjG1.1_chr6	PGSB	exon	7539106	7539397	.	-	.	ID=LotjaGi6g1v0038700.6.exon.7;Parent=LotjaGi6g1v0038700.6
LjG1.1_chr6	PGSB	five_prime_UTR	7539374	7539397	.	-	.	ID=LotjaGi6g1v0038700.6.five_prime_UTR.1;Parent=LotjaGi6g1v0038700.6
###
LjG1.1_chr6	PGSB	five_prime_UTR	7539374	7539397	.	-	.	ID=LotjaGi6g1v0038700.6.five_prime_UTR.1;Parent=LotjaGi6g1v0038700.6
LjG1.1_chr6	PGSB	gene	7544073	7547855	.	+	.	ID=LotjaGi6g1v0038800
LjG1.1_chr6	PGSB	mRNA	7544073	7547855	.	+	.	ID=LotjaGi6g1v0038800.1;Parent=LotjaGi6g1v0038800;description=Protein transport protein SEC23;ahrdqual=***;GO=GO:0000139,GO:0006886,GO:0006888,GO:0008270,GO:0015031,GO:0030127,GO:0090114;IPR=IPR007123,IPR006900,IPR012990,IPR002035,IPR007123,IPR006896,IPR006895,IPR006900,IPR006895;Pfam=PF00626,SSF81811,SSF81995,SSF81995,PF08033,SSF53300,SSF82754,PF04811,SSF82919,PF04815,PF04810;te-related=0
LjG1.1_chr6	PGSB	five_prime_UTR	7544073	7544386	.	+	.	ID=LotjaGi6g1v0038800.1.five_prime_UTR.1;Parent=LotjaGi6g1v0038800.1
LjG1.1_chr6	PGSB	exon	7544073	7544992	.	+	.	ID=LotjaGi6g1v0038800.1.exon.1;Parent=LotjaGi6g1v0038800.1
LjG1.1_chr6	PGSB	CDS	7544387	7544992	.	+	0	ID=LotjaGi6g1v0038800.1.CDS.1;Parent=LotjaGi6g1v0038800.1
LjG1.1_chr6	PGSB	CDS	7545779	7547437	.	+	0	ID=LotjaGi6g1v0038800.1.CDS.2;Parent=LotjaGi6g1v0038800.1
LjG1.1_chr6	PGSB	exon	7545779	7547855	.	+	.	ID=LotjaGi6g1v0038800.1.exon.2;Parent=LotjaGi6g1v0038800.1
LjG1.1_chr6	PGSB	three_prime_UTR	7547438	7547855	.	+	.	ID=LotjaGi6g1v0038800.1.three_prime_UTR.2;Parent=LotjaGi6g1v0038800.1
###
LjG1.1_chr6	PGSB	three_prime_UTR	7547438	7547855	.	+	.	ID=LotjaGi6g1v0038800.1.three_prime_UTR.2;Parent=LotjaGi6g1v0038800.1
LjG1.1_chr6	PGSB	gene	7549942	7555614	.	+	.	ID=LotjaGi6g1v0038900
LjG1.1_chr6	PGSB	mRNA	7549942	7555614	.	+	.	ID=LotjaGi6g1v0038900.1;Parent=LotjaGi6g1v0038900;description=TBC1 domain family member;ahrdqual=***;IPR=IPR000195,IPR000195,IPR000195,IPR000195;Pfam=SSF47923,SSF47923,SSF47923,PF00566;te-related=0
LjG1.1_chr6	PGSB	five_prime_UTR	7549942	7550173	.	+	.	ID=LotjaGi6g1v0038900.1.five_prime_UTR.1;Parent=LotjaGi6g1v0038900.1
LjG1.1_chr6	PGSB	exon	7549942	7550404	.	+	.	ID=LotjaGi6g1v0038900.1.exon.1;Parent=LotjaGi6g1v0038900.1
LjG1.1_chr6	PGSB	CDS	7550174	7550404	.	+	0	ID=LotjaGi6g1v0038900.1.CDS.1;Parent=LotjaGi6g1v0038900.1
LjG1.1_chr6	PGSB	exon	7550487	7550579	.	+	.	ID=LotjaGi6g1v0038900.1.exon.2;Parent=LotjaGi6g1v0038900.1
LjG1.1_chr6	PGSB	CDS	7550487	7550579	.	+	0	ID=LotjaGi6g1v0038900.1.CDS.2;Parent=LotjaGi6g1v0038900.1
LjG1.1_chr6	PGSB	exon	7550744	7550848	.	+	.	ID=LotjaGi6g1v0038900.1.exon.3;Parent=LotjaGi6g1v0038900.1
LjG1.1_chr6	PGSB	CDS	7550744	7550848	.	+	0	ID=LotjaGi6g1v0038900.1.CDS.3;Parent=LotjaGi6g1v0038900.1
LjG1.1_chr6	PGSB	exon	7550943	7551095	.	+	.	ID=LotjaGi6g1v0038900.1.exon.4;Parent=LotjaGi6g1v0038900.1
LjG1.1_chr6	PGSB	CDS	7550943	7551095	.	+	0	ID=LotjaGi6g1v0038900.1.CDS.4;Parent=LotjaGi6g1v0038900.1
LjG1.1_chr6	PGSB	exon	7552595	7552693	.	+	.	ID=LotjaGi6g1v0038900.1.exon.5;Parent=LotjaGi6g1v0038900.1
LjG1.1_chr6	PGSB	CDS	7552595	7552693	.	+	0	ID=LotjaGi6g1v0038900.1.CDS.5;Parent=LotjaGi6g1v0038900.1
LjG1.1_chr6	PGSB	exon	7552798	7552926	.	+	.	ID=LotjaGi6g1v0038900.1.exon.6;Parent=LotjaGi6g1v0038900.1
LjG1.1_chr6	PGSB	CDS	7552798	7552926	.	+	0	ID=LotjaGi6g1v0038900.1.CDS.6;Parent=LotjaGi6g1v0038900.1
LjG1.1_chr6	PGSB	exon	7553621	7553800	.	+	.	ID=LotjaGi6g1v0038900.1.exon.7;Parent=LotjaGi6g1v0038900.1
LjG1.1_chr6	PGSB	CDS	7553621	7553800	.	+	0	ID=LotjaGi6g1v0038900.1.CDS.7;Parent=LotjaGi6g1v0038900.1
LjG1.1_chr6	PGSB	exon	7554600	7554716	.	+	.	ID=LotjaGi6g1v0038900.1.exon.8;Parent=LotjaGi6g1v0038900.1
LjG1.1_chr6	PGSB	CDS	7554600	7554716	.	+	0	ID=LotjaGi6g1v0038900.1.CDS.8;Parent=LotjaGi6g1v0038900.1
LjG1.1_chr6	PGSB	CDS	7554812	7554973	.	+	0	ID=LotjaGi6g1v0038900.1.CDS.9;Parent=LotjaGi6g1v0038900.1
LjG1.1_chr6	PGSB	exon	7554812	7555614	.	+	.	ID=LotjaGi6g1v0038900.1.exon.9;Parent=LotjaGi6g1v0038900.1
LjG1.1_chr6	PGSB	three_prime_UTR	7554974	7555614	.	+	.	ID=LotjaGi6g1v0038900.1.three_prime_UTR.2;Parent=LotjaGi6g1v0038900.1
LjG1.1_chr6	PGSB	mRNA	7549997	7555215	.	+	.	ID=LotjaGi6g1v0038900.2;Parent=LotjaGi6g1v0038900;description=TBC1 domain family member;ahrdqual=***;IPR=IPR000195,IPR000195,IPR000195,IPR000195;Pfam=SSF47923,SSF47923,SSF47923,PF00566;te-related=0
LjG1.1_chr6	PGSB	five_prime_UTR	7549997	7550173	.	+	.	ID=LotjaGi6g1v0038900.2.five_prime_UTR.1;Parent=LotjaGi6g1v0038900.2
LjG1.1_chr6	PGSB	exon	7549997	7550404	.	+	.	ID=LotjaGi6g1v0038900.2.exon.1;Parent=LotjaGi6g1v0038900.2
LjG1.1_chr6	PGSB	CDS	7550174	7550404	.	+	0	ID=LotjaGi6g1v0038900.2.CDS.1;Parent=LotjaGi6g1v0038900.2
LjG1.1_chr6	PGSB	exon	7550487	7550579	.	+	.	ID=LotjaGi6g1v0038900.2.exon.2;Parent=LotjaGi6g1v0038900.2
LjG1.1_chr6	PGSB	CDS	7550487	7550579	.	+	0	ID=LotjaGi6g1v0038900.2.CDS.2;Parent=LotjaGi6g1v0038900.2
LjG1.1_chr6	PGSB	exon	7550744	7550848	.	+	.	ID=LotjaGi6g1v0038900.2.exon.3;Parent=LotjaGi6g1v0038900.2
LjG1.1_chr6	PGSB	CDS	7550744	7550848	.	+	0	ID=LotjaGi6g1v0038900.2.CDS.3;Parent=LotjaGi6g1v0038900.2
LjG1.1_chr6	PGSB	exon	7550943	7551095	.	+	.	ID=LotjaGi6g1v0038900.2.exon.4;Parent=LotjaGi6g1v0038900.2
LjG1.1_chr6	PGSB	CDS	7550943	7551095	.	+	0	ID=LotjaGi6g1v0038900.2.CDS.4;Parent=LotjaGi6g1v0038900.2
LjG1.1_chr6	PGSB	exon	7552595	7552693	.	+	.	ID=LotjaGi6g1v0038900.2.exon.5;Parent=LotjaGi6g1v0038900.2
LjG1.1_chr6	PGSB	CDS	7552595	7552693	.	+	0	ID=LotjaGi6g1v0038900.2.CDS.5;Parent=LotjaGi6g1v0038900.2
LjG1.1_chr6	PGSB	exon	7553621	7553800	.	+	.	ID=LotjaGi6g1v0038900.2.exon.6;Parent=LotjaGi6g1v0038900.2
LjG1.1_chr6	PGSB	CDS	7553621	7553800	.	+	0	ID=LotjaGi6g1v0038900.2.CDS.6;Parent=LotjaGi6g1v0038900.2
LjG1.1_chr6	PGSB	exon	7554600	7554716	.	+	.	ID=LotjaGi6g1v0038900.2.exon.7;Parent=LotjaGi6g1v0038900.2
LjG1.1_chr6	PGSB	CDS	7554600	7554716	.	+	0	ID=LotjaGi6g1v0038900.2.CDS.7;Parent=LotjaGi6g1v0038900.2
LjG1.1_chr6	PGSB	CDS	7554812	7554973	.	+	0	ID=LotjaGi6g1v0038900.2.CDS.8;Parent=LotjaGi6g1v0038900.2
LjG1.1_chr6	PGSB	exon	7554812	7555215	.	+	.	ID=LotjaGi6g1v0038900.2.exon.8;Parent=LotjaGi6g1v0038900.2
LjG1.1_chr6	PGSB	three_prime_UTR	7554974	7555215	.	+	.	ID=LotjaGi6g1v0038900.2.three_prime_UTR.2;Parent=LotjaGi6g1v0038900.2
###
LjG1.1_chr6	PGSB	three_prime_UTR	7554974	7555215	.	+	.	ID=LotjaGi6g1v0038900.2.three_prime_UTR.2;Parent=LotjaGi6g1v0038900.2
LjG1.1_chr6	PGSB	gene	7570277	7572995	.	+	.	ID=LotjaGi6g1v0039000_LC
LjG1.1_chr6	PGSB	mRNA	7570277	7572995	.	+	.	ID=LotjaGi6g1v0039000_LC.1;Parent=LotjaGi6g1v0039000_LC;description=Cation/H(+) antiporter;ahrdqual=***;GO=GO:0006812,GO:0015299,GO:0016020,GO:0016021,GO:0055085,GO:1902600;IPR=IPR006153;Pfam=PF00999;te-related=0
LjG1.1_chr6	PGSB	five_prime_UTR	7570277	7570278	.	+	.	ID=LotjaGi6g1v0039000_LC.1.five_prime_UTR.1;Parent=LotjaGi6g1v0039000_LC.1
LjG1.1_chr6	PGSB	exon	7570277	7570839	.	+	.	ID=LotjaGi6g1v0039000_LC.1.exon.1;Parent=LotjaGi6g1v0039000_LC.1
LjG1.1_chr6	PGSB	CDS	7570279	7570839	.	+	0	ID=LotjaGi6g1v0039000_LC.1.CDS.1;Parent=LotjaGi6g1v0039000_LC.1
LjG1.1_chr6	PGSB	exon	7571605	7571951	.	+	.	ID=LotjaGi6g1v0039000_LC.1.exon.2;Parent=LotjaGi6g1v0039000_LC.1
LjG1.1_chr6	PGSB	CDS	7571605	7571951	.	+	0	ID=LotjaGi6g1v0039000_LC.1.CDS.2;Parent=LotjaGi6g1v0039000_LC.1
LjG1.1_chr6	PGSB	exon	7572257	7572995	.	+	.	ID=LotjaGi6g1v0039000_LC.1.exon.3;Parent=LotjaGi6g1v0039000_LC.1
LjG1.1_chr6	PGSB	CDS	7572257	7572995	.	+	1	ID=LotjaGi6g1v0039000_LC.1.CDS.3;Parent=LotjaGi6g1v0039000_LC.1
###
LjG1.1_chr6	PGSB	CDS	7572257	7572995	.	+	1	ID=LotjaGi6g1v0039000_LC.1.CDS.3;Parent=LotjaGi6g1v0039000_LC.1
LjG1.1_chr6	PGSB	gene	7584202	7590377	.	+	.	ID=LotjaGi6g1v0039100
LjG1.1_chr6	PGSB	mRNA	7584202	7590377	.	+	.	ID=LotjaGi6g1v0039100.1;Parent=LotjaGi6g1v0039100;description=RNA-directed DNA polymerase (Reverse transcriptase)-related family protein;ahrdqual=***;GO=GO:0003964,GO:0006278;te-related=1
LjG1.1_chr6	PGSB	five_prime_UTR	7584202	7584239	.	+	.	ID=LotjaGi6g1v0039100.1.five_prime_UTR.1;Parent=LotjaGi6g1v0039100.1
LjG1.1_chr6	PGSB	exon	7584202	7584277	.	+	.	ID=LotjaGi6g1v0039100.1.exon.1;Parent=LotjaGi6g1v0039100.1
LjG1.1_chr6	PGSB	CDS	7584240	7584277	.	+	0	ID=LotjaGi6g1v0039100.1.CDS.1;Parent=LotjaGi6g1v0039100.1
LjG1.1_chr6	PGSB	exon	7584380	7584476	.	+	.	ID=LotjaGi6g1v0039100.1.exon.2;Parent=LotjaGi6g1v0039100.1
LjG1.1_chr6	PGSB	CDS	7584380	7584476	.	+	1	ID=LotjaGi6g1v0039100.1.CDS.2;Parent=LotjaGi6g1v0039100.1
LjG1.1_chr6	PGSB	exon	7584551	7584614	.	+	.	ID=LotjaGi6g1v0039100.1.exon.3;Parent=LotjaGi6g1v0039100.1
LjG1.1_chr6	PGSB	CDS	7584551	7584614	.	+	0	ID=LotjaGi6g1v0039100.1.CDS.3;Parent=LotjaGi6g1v0039100.1
LjG1.1_chr6	PGSB	exon	7584716	7584817	.	+	.	ID=LotjaGi6g1v0039100.1.exon.4;Parent=LotjaGi6g1v0039100.1
LjG1.1_chr6	PGSB	CDS	7584716	7584817	.	+	2	ID=LotjaGi6g1v0039100.1.CDS.4;Parent=LotjaGi6g1v0039100.1
LjG1.1_chr6	PGSB	exon	7584906	7584967	.	+	.	ID=LotjaGi6g1v0039100.1.exon.5;Parent=LotjaGi6g1v0039100.1
LjG1.1_chr6	PGSB	CDS	7584906	7584967	.	+	2	ID=LotjaGi6g1v0039100.1.CDS.5;Parent=LotjaGi6g1v0039100.1
LjG1.1_chr6	PGSB	exon	7585176	7585274	.	+	.	ID=LotjaGi6g1v0039100.1.exon.6;Parent=LotjaGi6g1v0039100.1
LjG1.1_chr6	PGSB	CDS	7585176	7585274	.	+	0	ID=LotjaGi6g1v0039100.1.CDS.6;Parent=LotjaGi6g1v0039100.1
LjG1.1_chr6	PGSB	exon	7585450	7585529	.	+	.	ID=LotjaGi6g1v0039100.1.exon.7;Parent=LotjaGi6g1v0039100.1
LjG1.1_chr6	PGSB	CDS	7585450	7585529	.	+	0	ID=LotjaGi6g1v0039100.1.CDS.7;Parent=LotjaGi6g1v0039100.1
LjG1.1_chr6	PGSB	exon	7585607	7585820	.	+	.	ID=LotjaGi6g1v0039100.1.exon.8;Parent=LotjaGi6g1v0039100.1
LjG1.1_chr6	PGSB	CDS	7585607	7585820	.	+	1	ID=LotjaGi6g1v0039100.1.CDS.8;Parent=LotjaGi6g1v0039100.1
LjG1.1_chr6	PGSB	exon	7587728	7587783	.	+	.	ID=LotjaGi6g1v0039100.1.exon.9;Parent=LotjaGi6g1v0039100.1
LjG1.1_chr6	PGSB	CDS	7587728	7587783	.	+	0	ID=LotjaGi6g1v0039100.1.CDS.9;Parent=LotjaGi6g1v0039100.1
LjG1.1_chr6	PGSB	exon	7587890	7587985	.	+	.	ID=LotjaGi6g1v0039100.1.exon.10;Parent=LotjaGi6g1v0039100.1
LjG1.1_chr6	PGSB	CDS	7587890	7587985	.	+	1	ID=LotjaGi6g1v0039100.1.CDS.10;Parent=LotjaGi6g1v0039100.1
LjG1.1_chr6	PGSB	exon	7588255	7588435	.	+	.	ID=LotjaGi6g1v0039100.1.exon.11;Parent=LotjaGi6g1v0039100.1
LjG1.1_chr6	PGSB	CDS	7588255	7588435	.	+	1	ID=LotjaGi6g1v0039100.1.CDS.11;Parent=LotjaGi6g1v0039100.1
LjG1.1_chr6	PGSB	CDS	7589194	7589316	.	+	0	ID=LotjaGi6g1v0039100.1.CDS.12;Parent=LotjaGi6g1v0039100.1
LjG1.1_chr6	PGSB	exon	7589194	7590377	.	+	.	ID=LotjaGi6g1v0039100.1.exon.12;Parent=LotjaGi6g1v0039100.1
LjG1.1_chr6	PGSB	three_prime_UTR	7589317	7590377	.	+	.	ID=LotjaGi6g1v0039100.1.three_prime_UTR.2;Parent=LotjaGi6g1v0039100.1
###
LjG1.1_chr6	PGSB	three_prime_UTR	7589317	7590377	.	+	.	ID=LotjaGi6g1v0039100.1.three_prime_UTR.2;Parent=LotjaGi6g1v0039100.1
LjG1.1_chr6	PGSB	gene	7591882	7596846	.	-	.	ID=LotjaGi6g1v0039200
LjG1.1_chr6	PGSB	mRNA	7591882	7596846	.	-	.	ID=LotjaGi6g1v0039200.1;Parent=LotjaGi6g1v0039200;description=Translation initiation factor IF-2;ahrdqual=--*;GO=GO:0000166,GO:0003743,GO:0003924,GO:0005525,GO:0005622,GO:0005737,GO:0006412,GO:0006413;te-related=0
LjG1.1_chr6	PGSB	three_prime_UTR	7591882	7592380	.	-	.	ID=LotjaGi6g1v0039200.1.three_prime_UTR.1;Parent=LotjaGi6g1v0039200.1
LjG1.1_chr6	PGSB	exon	7591882	7592623	.	-	.	ID=LotjaGi6g1v0039200.1.exon.1;Parent=LotjaGi6g1v0039200.1
LjG1.1_chr6	PGSB	CDS	7592381	7592623	.	-	0	ID=LotjaGi6g1v0039200.1.CDS.1;Parent=LotjaGi6g1v0039200.1
LjG1.1_chr6	PGSB	exon	7592718	7592820	.	-	.	ID=LotjaGi6g1v0039200.1.exon.2;Parent=LotjaGi6g1v0039200.1
LjG1.1_chr6	PGSB	CDS	7592718	7592820	.	-	1	ID=LotjaGi6g1v0039200.1.CDS.2;Parent=LotjaGi6g1v0039200.1
LjG1.1_chr6	PGSB	exon	7595144	7595266	.	-	.	ID=LotjaGi6g1v0039200.1.exon.3;Parent=LotjaGi6g1v0039200.1
LjG1.1_chr6	PGSB	CDS	7595144	7595266	.	-	1	ID=LotjaGi6g1v0039200.1.CDS.3;Parent=LotjaGi6g1v0039200.1
LjG1.1_chr6	PGSB	CDS	7595632	7595726	.	-	0	ID=LotjaGi6g1v0039200.1.CDS.4;Parent=LotjaGi6g1v0039200.1
LjG1.1_chr6	PGSB	exon	7595632	7595796	.	-	.	ID=LotjaGi6g1v0039200.1.exon.4;Parent=LotjaGi6g1v0039200.1
LjG1.1_chr6	PGSB	five_prime_UTR	7595727	7595796	.	-	.	ID=LotjaGi6g1v0039200.1.five_prime_UTR.2;Parent=LotjaGi6g1v0039200.1
LjG1.1_chr6	PGSB	exon	7596481	7596846	.	-	.	ID=LotjaGi6g1v0039200.1.exon.5;Parent=LotjaGi6g1v0039200.1
LjG1.1_chr6	PGSB	five_prime_UTR	7596481	7596846	.	-	.	ID=LotjaGi6g1v0039200.1.five_prime_UTR.3;Parent=LotjaGi6g1v0039200.1
###
LjG1.1_chr6	PGSB	five_prime_UTR	7596481	7596846	.	-	.	ID=LotjaGi6g1v0039200.1.five_prime_UTR.3;Parent=LotjaGi6g1v0039200.1
LjG1.1_chr6	PGSB	gene	7598208	7602501	.	-	.	ID=LotjaGi6g1v0039300
LjG1.1_chr6	PGSB	mRNA	7598208	7602501	.	-	.	ID=LotjaGi6g1v0039300.1;Parent=LotjaGi6g1v0039300;description=magnesium transporter NIPA (DUF803);ahrdqual=***;IPR=IPR008521;Pfam=PF05653,SSF103481;te-related=0
LjG1.1_chr6	PGSB	three_prime_UTR	7598208	7598502	.	-	.	ID=LotjaGi6g1v0039300.1.three_prime_UTR.1;Parent=LotjaGi6g1v0039300.1
LjG1.1_chr6	PGSB	exon	7598208	7598685	.	-	.	ID=LotjaGi6g1v0039300.1.exon.1;Parent=LotjaGi6g1v0039300.1
LjG1.1_chr6	PGSB	CDS	7598503	7598685	.	-	0	ID=LotjaGi6g1v0039300.1.CDS.1;Parent=LotjaGi6g1v0039300.1
LjG1.1_chr6	PGSB	exon	7599325	7599417	.	-	.	ID=LotjaGi6g1v0039300.1.exon.2;Parent=LotjaGi6g1v0039300.1
LjG1.1_chr6	PGSB	CDS	7599325	7599417	.	-	0	ID=LotjaGi6g1v0039300.1.CDS.2;Parent=LotjaGi6g1v0039300.1
LjG1.1_chr6	PGSB	exon	7599936	7600073	.	-	.	ID=LotjaGi6g1v0039300.1.exon.3;Parent=LotjaGi6g1v0039300.1
LjG1.1_chr6	PGSB	CDS	7599936	7600073	.	-	0	ID=LotjaGi6g1v0039300.1.CDS.3;Parent=LotjaGi6g1v0039300.1
LjG1.1_chr6	PGSB	exon	7600158	7600285	.	-	.	ID=LotjaGi6g1v0039300.1.exon.4;Parent=LotjaGi6g1v0039300.1
LjG1.1_chr6	PGSB	CDS	7600158	7600285	.	-	2	ID=LotjaGi6g1v0039300.1.CDS.4;Parent=LotjaGi6g1v0039300.1
LjG1.1_chr6	PGSB	exon	7600786	7600946	.	-	.	ID=LotjaGi6g1v0039300.1.exon.5;Parent=LotjaGi6g1v0039300.1
LjG1.1_chr6	PGSB	CDS	7600786	7600946	.	-	1	ID=LotjaGi6g1v0039300.1.CDS.5;Parent=LotjaGi6g1v0039300.1
LjG1.1_chr6	PGSB	exon	7601024	7601114	.	-	.	ID=LotjaGi6g1v0039300.1.exon.6;Parent=LotjaGi6g1v0039300.1
LjG1.1_chr6	PGSB	CDS	7601024	7601114	.	-	2	ID=LotjaGi6g1v0039300.1.CDS.6;Parent=LotjaGi6g1v0039300.1
LjG1.1_chr6	PGSB	exon	7601718	7601774	.	-	.	ID=LotjaGi6g1v0039300.1.exon.7;Parent=LotjaGi6g1v0039300.1
LjG1.1_chr6	PGSB	CDS	7601718	7601774	.	-	2	ID=LotjaGi6g1v0039300.1.CDS.7;Parent=LotjaGi6g1v0039300.1
LjG1.1_chr6	PGSB	CDS	7601871	7601997	.	-	0	ID=LotjaGi6g1v0039300.1.CDS.8;Parent=LotjaGi6g1v0039300.1
LjG1.1_chr6	PGSB	exon	7601871	7602107	.	-	.	ID=LotjaGi6g1v0039300.1.exon.8;Parent=LotjaGi6g1v0039300.1
LjG1.1_chr6	PGSB	five_prime_UTR	7601998	7602107	.	-	.	ID=LotjaGi6g1v0039300.1.five_prime_UTR.2;Parent=LotjaGi6g1v0039300.1
LjG1.1_chr6	PGSB	exon	7602224	7602501	.	-	.	ID=LotjaGi6g1v0039300.1.exon.9;Parent=LotjaGi6g1v0039300.1
LjG1.1_chr6	PGSB	five_prime_UTR	7602224	7602501	.	-	.	ID=LotjaGi6g1v0039300.1.five_prime_UTR.3;Parent=LotjaGi6g1v0039300.1
###
LjG1.1_chr6	PGSB	five_prime_UTR	7602224	7602501	.	-	.	ID=LotjaGi6g1v0039300.1.five_prime_UTR.3;Parent=LotjaGi6g1v0039300.1
LjG1.1_chr6	PGSB	gene	7603317	7625432	.	-	.	ID=LotjaGi6g1v0039400
LjG1.1_chr6	PGSB	mRNA	7603317	7625432	.	-	.	ID=LotjaGi6g1v0039400.1;Parent=LotjaGi6g1v0039400;description=Small subunit processome component 20 like;ahrdqual=***;IPR=IPR016024,IPR016024,IPR016024,IPR016024,IPR011430,IPR016024,IPR016024,IPR016024,IPR016024;Pfam=SSF48371,SSF48371,SSF48371,SSF48371,PF07539,SSF48371,SSF48371,SSF48371,SSF48371;te-related=0
LjG1.1_chr6	PGSB	three_prime_UTR	7603317	7604459	.	-	.	ID=LotjaGi6g1v0039400.1.three_prime_UTR.1;Parent=LotjaGi6g1v0039400.1
LjG1.1_chr6	PGSB	exon	7603317	7604716	.	-	.	ID=LotjaGi6g1v0039400.1.exon.1;Parent=LotjaGi6g1v0039400.1
LjG1.1_chr6	PGSB	CDS	7604460	7604716	.	-	2	ID=LotjaGi6g1v0039400.1.CDS.1;Parent=LotjaGi6g1v0039400.1
LjG1.1_chr6	PGSB	exon	7605288	7605420	.	-	.	ID=LotjaGi6g1v0039400.1.exon.2;Parent=LotjaGi6g1v0039400.1
LjG1.1_chr6	PGSB	CDS	7605288	7605420	.	-	0	ID=LotjaGi6g1v0039400.1.CDS.2;Parent=LotjaGi6g1v0039400.1
LjG1.1_chr6	PGSB	exon	7605510	7606037	.	-	.	ID=LotjaGi6g1v0039400.1.exon.3;Parent=LotjaGi6g1v0039400.1
LjG1.1_chr6	PGSB	CDS	7605510	7606037	.	-	0	ID=LotjaGi6g1v0039400.1.CDS.3;Parent=LotjaGi6g1v0039400.1
LjG1.1_chr6	PGSB	exon	7606753	7606986	.	-	.	ID=LotjaGi6g1v0039400.1.exon.4;Parent=LotjaGi6g1v0039400.1
LjG1.1_chr6	PGSB	CDS	7606753	7606986	.	-	0	ID=LotjaGi6g1v0039400.1.CDS.4;Parent=LotjaGi6g1v0039400.1
LjG1.1_chr6	PGSB	exon	7608141	7608420	.	-	.	ID=LotjaGi6g1v0039400.1.exon.5;Parent=LotjaGi6g1v0039400.1
LjG1.1_chr6	PGSB	CDS	7608141	7608420	.	-	1	ID=LotjaGi6g1v0039400.1.CDS.5;Parent=LotjaGi6g1v0039400.1
LjG1.1_chr6	PGSB	exon	7608512	7610331	.	-	.	ID=LotjaGi6g1v0039400.1.exon.6;Parent=LotjaGi6g1v0039400.1
LjG1.1_chr6	PGSB	CDS	7608512	7610331	.	-	0	ID=LotjaGi6g1v0039400.1.CDS.6;Parent=LotjaGi6g1v0039400.1
LjG1.1_chr6	PGSB	exon	7610409	7610474	.	-	.	ID=LotjaGi6g1v0039400.1.exon.7;Parent=LotjaGi6g1v0039400.1
LjG1.1_chr6	PGSB	CDS	7610409	7610474	.	-	0	ID=LotjaGi6g1v0039400.1.CDS.7;Parent=LotjaGi6g1v0039400.1
LjG1.1_chr6	PGSB	exon	7610714	7610839	.	-	.	ID=LotjaGi6g1v0039400.1.exon.8;Parent=LotjaGi6g1v0039400.1
LjG1.1_chr6	PGSB	CDS	7610714	7610839	.	-	0	ID=LotjaGi6g1v0039400.1.CDS.8;Parent=LotjaGi6g1v0039400.1
LjG1.1_chr6	PGSB	exon	7611135	7611515	.	-	.	ID=LotjaGi6g1v0039400.1.exon.9;Parent=LotjaGi6g1v0039400.1
LjG1.1_chr6	PGSB	CDS	7611135	7611515	.	-	0	ID=LotjaGi6g1v0039400.1.CDS.9;Parent=LotjaGi6g1v0039400.1
LjG1.1_chr6	PGSB	exon	7611620	7611801	.	-	.	ID=LotjaGi6g1v0039400.1.exon.10;Parent=LotjaGi6g1v0039400.1
LjG1.1_chr6	PGSB	CDS	7611620	7611801	.	-	2	ID=LotjaGi6g1v0039400.1.CDS.10;Parent=LotjaGi6g1v0039400.1
LjG1.1_chr6	PGSB	exon	7611908	7612044	.	-	.	ID=LotjaGi6g1v0039400.1.exon.11;Parent=LotjaGi6g1v0039400.1
LjG1.1_chr6	PGSB	CDS	7611908	7612044	.	-	1	ID=LotjaGi6g1v0039400.1.CDS.11;Parent=LotjaGi6g1v0039400.1
LjG1.1_chr6	PGSB	exon	7613921	7614384	.	-	.	ID=LotjaGi6g1v0039400.1.exon.12;Parent=LotjaGi6g1v0039400.1
LjG1.1_chr6	PGSB	CDS	7613921	7614384	.	-	0	ID=LotjaGi6g1v0039400.1.CDS.12;Parent=LotjaGi6g1v0039400.1
LjG1.1_chr6	PGSB	exon	7614953	7615411	.	-	.	ID=LotjaGi6g1v0039400.1.exon.13;Parent=LotjaGi6g1v0039400.1
LjG1.1_chr6	PGSB	CDS	7614953	7615411	.	-	0	ID=LotjaGi6g1v0039400.1.CDS.13;Parent=LotjaGi6g1v0039400.1
LjG1.1_chr6	PGSB	exon	7615515	7615797	.	-	.	ID=LotjaGi6g1v0039400.1.exon.14;Parent=LotjaGi6g1v0039400.1
LjG1.1_chr6	PGSB	CDS	7615515	7615797	.	-	1	ID=LotjaGi6g1v0039400.1.CDS.14;Parent=LotjaGi6g1v0039400.1
LjG1.1_chr6	PGSB	exon	7615935	7616084	.	-	.	ID=LotjaGi6g1v0039400.1.exon.15;Parent=LotjaGi6g1v0039400.1
LjG1.1_chr6	PGSB	CDS	7615935	7616084	.	-	1	ID=LotjaGi6g1v0039400.1.CDS.15;Parent=LotjaGi6g1v0039400.1
LjG1.1_chr6	PGSB	exon	7616201	7616378	.	-	.	ID=LotjaGi6g1v0039400.1.exon.16;Parent=LotjaGi6g1v0039400.1
LjG1.1_chr6	PGSB	CDS	7616201	7616378	.	-	2	ID=LotjaGi6g1v0039400.1.CDS.16;Parent=LotjaGi6g1v0039400.1
LjG1.1_chr6	PGSB	exon	7616701	7617040	.	-	.	ID=LotjaGi6g1v0039400.1.exon.17;Parent=LotjaGi6g1v0039400.1
LjG1.1_chr6	PGSB	CDS	7616701	7617040	.	-	0	ID=LotjaGi6g1v0039400.1.CDS.17;Parent=LotjaGi6g1v0039400.1
LjG1.1_chr6	PGSB	exon	7617129	7617375	.	-	.	ID=LotjaGi6g1v0039400.1.exon.18;Parent=LotjaGi6g1v0039400.1
LjG1.1_chr6	PGSB	CDS	7617129	7617375	.	-	1	ID=LotjaGi6g1v0039400.1.CDS.18;Parent=LotjaGi6g1v0039400.1
LjG1.1_chr6	PGSB	exon	7617615	7617795	.	-	.	ID=LotjaGi6g1v0039400.1.exon.19;Parent=LotjaGi6g1v0039400.1
LjG1.1_chr6	PGSB	CDS	7617615	7617795	.	-	2	ID=LotjaGi6g1v0039400.1.CDS.19;Parent=LotjaGi6g1v0039400.1
LjG1.1_chr6	PGSB	exon	7618143	7618489	.	-	.	ID=LotjaGi6g1v0039400.1.exon.20;Parent=LotjaGi6g1v0039400.1
LjG1.1_chr6	PGSB	CDS	7618143	7618489	.	-	1	ID=LotjaGi6g1v0039400.1.CDS.20;Parent=LotjaGi6g1v0039400.1
LjG1.1_chr6	PGSB	exon	7618582	7618653	.	-	.	ID=LotjaGi6g1v0039400.1.exon.21;Parent=LotjaGi6g1v0039400.1
LjG1.1_chr6	PGSB	CDS	7618582	7618653	.	-	1	ID=LotjaGi6g1v0039400.1.CDS.21;Parent=LotjaGi6g1v0039400.1
LjG1.1_chr6	PGSB	exon	7618741	7618954	.	-	.	ID=LotjaGi6g1v0039400.1.exon.22;Parent=LotjaGi6g1v0039400.1
LjG1.1_chr6	PGSB	CDS	7618741	7618954	.	-	2	ID=LotjaGi6g1v0039400.1.CDS.22;Parent=LotjaGi6g1v0039400.1
LjG1.1_chr6	PGSB	exon	7619976	7620179	.	-	.	ID=LotjaGi6g1v0039400.1.exon.23;Parent=LotjaGi6g1v0039400.1
LjG1.1_chr6	PGSB	CDS	7619976	7620179	.	-	2	ID=LotjaGi6g1v0039400.1.CDS.23;Parent=LotjaGi6g1v0039400.1
LjG1.1_chr6	PGSB	exon	7621320	7621502	.	-	.	ID=LotjaGi6g1v0039400.1.exon.24;Parent=LotjaGi6g1v0039400.1
LjG1.1_chr6	PGSB	CDS	7621320	7621502	.	-	2	ID=LotjaGi6g1v0039400.1.CDS.24;Parent=LotjaGi6g1v0039400.1
LjG1.1_chr6	PGSB	exon	7621691	7621797	.	-	.	ID=LotjaGi6g1v0039400.1.exon.25;Parent=LotjaGi6g1v0039400.1
LjG1.1_chr6	PGSB	CDS	7621691	7621797	.	-	1	ID=LotjaGi6g1v0039400.1.CDS.25;Parent=LotjaGi6g1v0039400.1
LjG1.1_chr6	PGSB	exon	7623362	7623435	.	-	.	ID=LotjaGi6g1v0039400.1.exon.26;Parent=LotjaGi6g1v0039400.1
LjG1.1_chr6	PGSB	CDS	7623362	7623435	.	-	0	ID=LotjaGi6g1v0039400.1.CDS.26;Parent=LotjaGi6g1v0039400.1
LjG1.1_chr6	PGSB	exon	7623534	7623612	.	-	.	ID=LotjaGi6g1v0039400.1.exon.27;Parent=LotjaGi6g1v0039400.1
LjG1.1_chr6	PGSB	CDS	7623534	7623612	.	-	1	ID=LotjaGi6g1v0039400.1.CDS.27;Parent=LotjaGi6g1v0039400.1
LjG1.1_chr6	PGSB	exon	7623743	7623787	.	-	.	ID=LotjaGi6g1v0039400.1.exon.28;Parent=LotjaGi6g1v0039400.1
LjG1.1_chr6	PGSB	CDS	7623743	7623787	.	-	1	ID=LotjaGi6g1v0039400.1.CDS.28;Parent=LotjaGi6g1v0039400.1
LjG1.1_chr6	PGSB	exon	7624205	7624362	.	-	.	ID=LotjaGi6g1v0039400.1.exon.29;Parent=LotjaGi6g1v0039400.1
LjG1.1_chr6	PGSB	CDS	7624205	7624362	.	-	0	ID=LotjaGi6g1v0039400.1.CDS.29;Parent=LotjaGi6g1v0039400.1
LjG1.1_chr6	PGSB	exon	7624915	7625037	.	-	.	ID=LotjaGi6g1v0039400.1.exon.30;Parent=LotjaGi6g1v0039400.1
LjG1.1_chr6	PGSB	CDS	7624915	7625037	.	-	0	ID=LotjaGi6g1v0039400.1.CDS.30;Parent=LotjaGi6g1v0039400.1
LjG1.1_chr6	PGSB	CDS	7625136	7625204	.	-	0	ID=LotjaGi6g1v0039400.1.CDS.31;Parent=LotjaGi6g1v0039400.1
LjG1.1_chr6	PGSB	exon	7625136	7625432	.	-	.	ID=LotjaGi6g1v0039400.1.exon.31;Parent=LotjaGi6g1v0039400.1
LjG1.1_chr6	PGSB	five_prime_UTR	7625205	7625432	.	-	.	ID=LotjaGi6g1v0039400.1.five_prime_UTR.2;Parent=LotjaGi6g1v0039400.1
LjG1.1_chr6	PGSB	mRNA	7621057	7625204	.	-	.	ID=LotjaGi6g1v0039400.2;Parent=LotjaGi6g1v0039400;description=Small subunit processome component 20 like;ahrdqual=*-*;IPR=IPR016024;Pfam=SSF48371;te-related=0
LjG1.1_chr6	PGSB	three_prime_UTR	7621057	7621092	.	-	.	ID=LotjaGi6g1v0039400.2.three_prime_UTR.1;Parent=LotjaGi6g1v0039400.2
LjG1.1_chr6	PGSB	exon	7621057	7621096	.	-	.	ID=LotjaGi6g1v0039400.2.exon.1;Parent=LotjaGi6g1v0039400.2
LjG1.1_chr6	PGSB	CDS	7621093	7621096	.	-	1	ID=LotjaGi6g1v0039400.2.CDS.1;Parent=LotjaGi6g1v0039400.2
LjG1.1_chr6	PGSB	exon	7621316	7621502	.	-	.	ID=LotjaGi6g1v0039400.2.exon.2;Parent=LotjaGi6g1v0039400.2
LjG1.1_chr6	PGSB	CDS	7621316	7621502	.	-	2	ID=LotjaGi6g1v0039400.2.CDS.2;Parent=LotjaGi6g1v0039400.2
LjG1.1_chr6	PGSB	exon	7621691	7621797	.	-	.	ID=LotjaGi6g1v0039400.2.exon.3;Parent=LotjaGi6g1v0039400.2
LjG1.1_chr6	PGSB	CDS	7621691	7621797	.	-	1	ID=LotjaGi6g1v0039400.2.CDS.3;Parent=LotjaGi6g1v0039400.2
LjG1.1_chr6	PGSB	exon	7623362	7623435	.	-	.	ID=LotjaGi6g1v0039400.2.exon.4;Parent=LotjaGi6g1v0039400.2
LjG1.1_chr6	PGSB	CDS	7623362	7623435	.	-	0	ID=LotjaGi6g1v0039400.2.CDS.4;Parent=LotjaGi6g1v0039400.2
LjG1.1_chr6	PGSB	exon	7623534	7623612	.	-	.	ID=LotjaGi6g1v0039400.2.exon.5;Parent=LotjaGi6g1v0039400.2
LjG1.1_chr6	PGSB	CDS	7623534	7623612	.	-	1	ID=LotjaGi6g1v0039400.2.CDS.5;Parent=LotjaGi6g1v0039400.2
LjG1.1_chr6	PGSB	exon	7623743	7623787	.	-	.	ID=LotjaGi6g1v0039400.2.exon.6;Parent=LotjaGi6g1v0039400.2
LjG1.1_chr6	PGSB	CDS	7623743	7623787	.	-	1	ID=LotjaGi6g1v0039400.2.CDS.6;Parent=LotjaGi6g1v0039400.2
LjG1.1_chr6	PGSB	exon	7624205	7624362	.	-	.	ID=LotjaGi6g1v0039400.2.exon.7;Parent=LotjaGi6g1v0039400.2
LjG1.1_chr6	PGSB	CDS	7624205	7624362	.	-	0	ID=LotjaGi6g1v0039400.2.CDS.7;Parent=LotjaGi6g1v0039400.2
LjG1.1_chr6	PGSB	exon	7624915	7625037	.	-	.	ID=LotjaGi6g1v0039400.2.exon.8;Parent=LotjaGi6g1v0039400.2
LjG1.1_chr6	PGSB	CDS	7624915	7625037	.	-	0	ID=LotjaGi6g1v0039400.2.CDS.8;Parent=LotjaGi6g1v0039400.2
LjG1.1_chr6	PGSB	exon	7625136	7625204	.	-	.	ID=LotjaGi6g1v0039400.2.exon.9;Parent=LotjaGi6g1v0039400.2
LjG1.1_chr6	PGSB	CDS	7625136	7625204	.	-	0	ID=LotjaGi6g1v0039400.2.CDS.9;Parent=LotjaGi6g1v0039400.2
###
LjG1.1_chr6	PGSB	CDS	7625136	7625204	.	-	0	ID=LotjaGi6g1v0039400.2.CDS.9;Parent=LotjaGi6g1v0039400.2
LjG1.1_chr6	PGSB	gene	7633793	7638403	.	+	.	ID=LotjaGi6g1v0039500_LC
LjG1.1_chr6	PGSB	mRNA	7633793	7638403	.	+	.	ID=LotjaGi6g1v0039500_LC.1;Parent=LotjaGi6g1v0039500_LC;description=LINE-1 reverse transcriptase isogeny;ahrdqual=---;GO=GO:0003676,GO:0003723,GO:0003964,GO:0006278;te-related=1
LjG1.1_chr6	PGSB	five_prime_UTR	7633793	7633935	.	+	.	ID=LotjaGi6g1v0039500_LC.1.five_prime_UTR.1;Parent=LotjaGi6g1v0039500_LC.1
LjG1.1_chr6	PGSB	exon	7633793	7638403	.	+	.	ID=LotjaGi6g1v0039500_LC.1.exon.1;Parent=LotjaGi6g1v0039500_LC.1
LjG1.1_chr6	PGSB	CDS	7633936	7634493	.	+	0	ID=LotjaGi6g1v0039500_LC.1.CDS.1;Parent=LotjaGi6g1v0039500_LC.1
LjG1.1_chr6	PGSB	three_prime_UTR	7634494	7638403	.	+	.	ID=LotjaGi6g1v0039500_LC.1.three_prime_UTR.2;Parent=LotjaGi6g1v0039500_LC.1
LjG1.1_chr6	PGSB	mRNA	7633793	7638403	.	+	.	ID=LotjaGi6g1v0039500_LC.2;Parent=LotjaGi6g1v0039500_LC;description=Endonuclease/exonuclease/phosphatase family protein;ahrdqual=*-*;GO=GO:0003676,GO:0003723,GO:0004519,GO:0004527,GO:0090305;IPR=IPR005135,IPR005135;Pfam=PF03372,SSF56219;te-related=1
LjG1.1_chr6	PGSB	five_prime_UTR	7633793	7634489	.	+	.	ID=LotjaGi6g1v0039500_LC.2.five_prime_UTR.1;Parent=LotjaGi6g1v0039500_LC.2
LjG1.1_chr6	PGSB	exon	7633793	7638403	.	+	.	ID=LotjaGi6g1v0039500_LC.2.exon.1;Parent=LotjaGi6g1v0039500_LC.2
LjG1.1_chr6	PGSB	CDS	7634490	7635032	.	+	0	ID=LotjaGi6g1v0039500_LC.2.CDS.1;Parent=LotjaGi6g1v0039500_LC.2
LjG1.1_chr6	PGSB	three_prime_UTR	7635033	7638403	.	+	.	ID=LotjaGi6g1v0039500_LC.2.three_prime_UTR.2;Parent=LotjaGi6g1v0039500_LC.2
LjG1.1_chr6	PGSB	mRNA	7633793	7638403	.	+	.	ID=LotjaGi6g1v0039500_LC.3;Parent=LotjaGi6g1v0039500_LC;description=LINE-1 reverse transcriptase like;ahrdqual=***;IPR=IPR000477,IPR005135;Pfam=SSF56672,PF00078,SSF56219;te-related=1
LjG1.1_chr6	PGSB	five_prime_UTR	7633793	7635007	.	+	.	ID=LotjaGi6g1v0039500_LC.3.five_prime_UTR.1;Parent=LotjaGi6g1v0039500_LC.3
LjG1.1_chr6	PGSB	exon	7633793	7638403	.	+	.	ID=LotjaGi6g1v0039500_LC.3.exon.1;Parent=LotjaGi6g1v0039500_LC.3
LjG1.1_chr6	PGSB	CDS	7635008	7636789	.	+	0	ID=LotjaGi6g1v0039500_LC.3.CDS.1;Parent=LotjaGi6g1v0039500_LC.3
LjG1.1_chr6	PGSB	three_prime_UTR	7636790	7638403	.	+	.	ID=LotjaGi6g1v0039500_LC.3.three_prime_UTR.2;Parent=LotjaGi6g1v0039500_LC.3
###
LjG1.1_chr6	PGSB	three_prime_UTR	7636790	7638403	.	+	.	ID=LotjaGi6g1v0039500_LC.3.three_prime_UTR.2;Parent=LotjaGi6g1v0039500_LC.3
LjG1.1_chr6	PGSB	gene	7644024	7648294	.	-	.	ID=LotjaGi6g1v0039600
LjG1.1_chr6	PGSB	mRNA	7644024	7648294	.	-	.	ID=LotjaGi6g1v0039600.1;Parent=LotjaGi6g1v0039600;description=Rubber elongation factor protein (REF);ahrdqual=***;IPR=IPR008802;Pfam=PF05755;te-related=0
LjG1.1_chr6	PGSB	three_prime_UTR	7644024	7644366	.	-	.	ID=LotjaGi6g1v0039600.1.three_prime_UTR.1;Parent=LotjaGi6g1v0039600.1
LjG1.1_chr6	PGSB	exon	7644024	7644810	.	-	.	ID=LotjaGi6g1v0039600.1.exon.1;Parent=LotjaGi6g1v0039600.1
LjG1.1_chr6	PGSB	CDS	7644367	7644810	.	-	0	ID=LotjaGi6g1v0039600.1.CDS.1;Parent=LotjaGi6g1v0039600.1
LjG1.1_chr6	PGSB	exon	7647628	7647855	.	-	.	ID=LotjaGi6g1v0039600.1.exon.2;Parent=LotjaGi6g1v0039600.1
LjG1.1_chr6	PGSB	CDS	7647628	7647855	.	-	0	ID=LotjaGi6g1v0039600.1.CDS.2;Parent=LotjaGi6g1v0039600.1
LjG1.1_chr6	PGSB	CDS	7647973	7647987	.	-	0	ID=LotjaGi6g1v0039600.1.CDS.3;Parent=LotjaGi6g1v0039600.1
LjG1.1_chr6	PGSB	exon	7647973	7648294	.	-	.	ID=LotjaGi6g1v0039600.1.exon.3;Parent=LotjaGi6g1v0039600.1
LjG1.1_chr6	PGSB	five_prime_UTR	7647988	7648294	.	-	.	ID=LotjaGi6g1v0039600.1.five_prime_UTR.2;Parent=LotjaGi6g1v0039600.1
###
LjG1.1_chr6	PGSB	five_prime_UTR	7647988	7648294	.	-	.	ID=LotjaGi6g1v0039600.1.five_prime_UTR.2;Parent=LotjaGi6g1v0039600.1
LjG1.1_chr6	PGSB	gene	7650399	7652218	.	+	.	ID=LotjaGi6g1v0039700_LC
LjG1.1_chr6	PGSB	mRNA	7650399	7652218	.	+	.	ID=LotjaGi6g1v0039700_LC.1;Parent=LotjaGi6g1v0039700_LC;description=Replication factor-A carboxy-terminal domain protein;ahrdqual=*-*;IPR=IPR012340;Pfam=SSF50249;te-related=0
LjG1.1_chr6	PGSB	exon	7650399	7650809	.	+	.	ID=LotjaGi6g1v0039700_LC.1.exon.1;Parent=LotjaGi6g1v0039700_LC.1
LjG1.1_chr6	PGSB	five_prime_UTR	7650399	7650809	.	+	.	ID=LotjaGi6g1v0039700_LC.1.five_prime_UTR.1;Parent=LotjaGi6g1v0039700_LC.1
LjG1.1_chr6	PGSB	five_prime_UTR	7651400	7651492	.	+	.	ID=LotjaGi6g1v0039700_LC.1.five_prime_UTR.2;Parent=LotjaGi6g1v0039700_LC.1
LjG1.1_chr6	PGSB	exon	7651400	7651667	.	+	.	ID=LotjaGi6g1v0039700_LC.1.exon.2;Parent=LotjaGi6g1v0039700_LC.1
LjG1.1_chr6	PGSB	CDS	7651493	7651667	.	+	0	ID=LotjaGi6g1v0039700_LC.1.CDS.1;Parent=LotjaGi6g1v0039700_LC.1
LjG1.1_chr6	PGSB	exon	7651893	7651989	.	+	.	ID=LotjaGi6g1v0039700_LC.1.exon.3;Parent=LotjaGi6g1v0039700_LC.1
LjG1.1_chr6	PGSB	CDS	7651893	7651989	.	+	2	ID=LotjaGi6g1v0039700_LC.1.CDS.2;Parent=LotjaGi6g1v0039700_LC.1
LjG1.1_chr6	PGSB	CDS	7652109	7652217	.	+	1	ID=LotjaGi6g1v0039700_LC.1.CDS.3;Parent=LotjaGi6g1v0039700_LC.1
LjG1.1_chr6	PGSB	exon	7652109	7652218	.	+	.	ID=LotjaGi6g1v0039700_LC.1.exon.4;Parent=LotjaGi6g1v0039700_LC.1
LjG1.1_chr6	PGSB	three_prime_UTR	7652218	7652218	.	+	.	ID=LotjaGi6g1v0039700_LC.1.three_prime_UTR.3;Parent=LotjaGi6g1v0039700_LC.1
###
LjG1.1_chr6	PGSB	three_prime_UTR	7652218	7652218	.	+	.	ID=LotjaGi6g1v0039700_LC.1.three_prime_UTR.3;Parent=LotjaGi6g1v0039700_LC.1
LjG1.1_chr6	PGSB	gene	7652323	7657519	.	+	.	ID=LotjaGi6g1v0039800_LC
LjG1.1_chr6	PGSB	mRNA	7652323	7657508	.	+	.	ID=LotjaGi6g1v0039800_LC.1;Parent=LotjaGi6g1v0039800_LC;description=Replication factor-A carboxy-terminal domain protein;ahrdqual=*-*;IPR=IPR012340;Pfam=SSF50249;te-related=0
LjG1.1_chr6	PGSB	exon	7652323	7652407	.	+	.	ID=LotjaGi6g1v0039800_LC.1.exon.1;Parent=LotjaGi6g1v0039800_LC.1
LjG1.1_chr6	PGSB	five_prime_UTR	7652323	7652407	.	+	.	ID=LotjaGi6g1v0039800_LC.1.five_prime_UTR.1;Parent=LotjaGi6g1v0039800_LC.1
LjG1.1_chr6	PGSB	exon	7652495	7652645	.	+	.	ID=LotjaGi6g1v0039800_LC.1.exon.2;Parent=LotjaGi6g1v0039800_LC.1
LjG1.1_chr6	PGSB	five_prime_UTR	7652495	7652645	.	+	.	ID=LotjaGi6g1v0039800_LC.1.five_prime_UTR.2;Parent=LotjaGi6g1v0039800_LC.1
LjG1.1_chr6	PGSB	exon	7652766	7653128	.	+	.	ID=LotjaGi6g1v0039800_LC.1.exon.3;Parent=LotjaGi6g1v0039800_LC.1
LjG1.1_chr6	PGSB	five_prime_UTR	7652766	7653128	.	+	.	ID=LotjaGi6g1v0039800_LC.1.five_prime_UTR.3;Parent=LotjaGi6g1v0039800_LC.1
LjG1.1_chr6	PGSB	exon	7653878	7654136	.	+	.	ID=LotjaGi6g1v0039800_LC.1.exon.4;Parent=LotjaGi6g1v0039800_LC.1
LjG1.1_chr6	PGSB	five_prime_UTR	7653878	7654136	.	+	.	ID=LotjaGi6g1v0039800_LC.1.five_prime_UTR.4;Parent=LotjaGi6g1v0039800_LC.1
LjG1.1_chr6	PGSB	exon	7654310	7654406	.	+	.	ID=LotjaGi6g1v0039800_LC.1.exon.5;Parent=LotjaGi6g1v0039800_LC.1
LjG1.1_chr6	PGSB	five_prime_UTR	7654310	7654406	.	+	.	ID=LotjaGi6g1v0039800_LC.1.five_prime_UTR.5;Parent=LotjaGi6g1v0039800_LC.1
LjG1.1_chr6	PGSB	exon	7654629	7654750	.	+	.	ID=LotjaGi6g1v0039800_LC.1.exon.6;Parent=LotjaGi6g1v0039800_LC.1
LjG1.1_chr6	PGSB	five_prime_UTR	7654629	7654750	.	+	.	ID=LotjaGi6g1v0039800_LC.1.five_prime_UTR.6;Parent=LotjaGi6g1v0039800_LC.1
LjG1.1_chr6	PGSB	five_prime_UTR	7654887	7654942	.	+	.	ID=LotjaGi6g1v0039800_LC.1.five_prime_UTR.7;Parent=LotjaGi6g1v0039800_LC.1
LjG1.1_chr6	PGSB	exon	7654887	7654971	.	+	.	ID=LotjaGi6g1v0039800_LC.1.exon.7;Parent=LotjaGi6g1v0039800_LC.1
LjG1.1_chr6	PGSB	CDS	7654943	7654971	.	+	0	ID=LotjaGi6g1v0039800_LC.1.CDS.1;Parent=LotjaGi6g1v0039800_LC.1
LjG1.1_chr6	PGSB	exon	7655098	7655230	.	+	.	ID=LotjaGi6g1v0039800_LC.1.exon.8;Parent=LotjaGi6g1v0039800_LC.1
LjG1.1_chr6	PGSB	CDS	7655098	7655230	.	+	1	ID=LotjaGi6g1v0039800_LC.1.CDS.2;Parent=LotjaGi6g1v0039800_LC.1
LjG1.1_chr6	PGSB	exon	7655348	7655502	.	+	.	ID=LotjaGi6g1v0039800_LC.1.exon.9;Parent=LotjaGi6g1v0039800_LC.1
LjG1.1_chr6	PGSB	CDS	7655348	7655502	.	+	0	ID=LotjaGi6g1v0039800_LC.1.CDS.3;Parent=LotjaGi6g1v0039800_LC.1
LjG1.1_chr6	PGSB	exon	7655676	7655793	.	+	.	ID=LotjaGi6g1v0039800_LC.1.exon.10;Parent=LotjaGi6g1v0039800_LC.1
LjG1.1_chr6	PGSB	CDS	7655676	7655793	.	+	1	ID=LotjaGi6g1v0039800_LC.1.CDS.4;Parent=LotjaGi6g1v0039800_LC.1
LjG1.1_chr6	PGSB	exon	7655904	7656107	.	+	.	ID=LotjaGi6g1v0039800_LC.1.exon.11;Parent=LotjaGi6g1v0039800_LC.1
LjG1.1_chr6	PGSB	CDS	7655904	7656107	.	+	0	ID=LotjaGi6g1v0039800_LC.1.CDS.5;Parent=LotjaGi6g1v0039800_LC.1
LjG1.1_chr6	PGSB	CDS	7656293	7656913	.	+	0	ID=LotjaGi6g1v0039800_LC.1.CDS.6;Parent=LotjaGi6g1v0039800_LC.1
LjG1.1_chr6	PGSB	exon	7656293	7657508	.	+	.	ID=LotjaGi6g1v0039800_LC.1.exon.12;Parent=LotjaGi6g1v0039800_LC.1
LjG1.1_chr6	PGSB	three_prime_UTR	7656914	7657508	.	+	.	ID=LotjaGi6g1v0039800_LC.1.three_prime_UTR.8;Parent=LotjaGi6g1v0039800_LC.1
LjG1.1_chr6	PGSB	mRNA	7652323	7657519	.	+	.	ID=LotjaGi6g1v0039800_LC.2;Parent=LotjaGi6g1v0039800_LC;description=Replication factor-A carboxy-terminal domain protein;ahrdqual=*-*;te-related=0
LjG1.1_chr6	PGSB	exon	7652323	7652407	.	+	.	ID=LotjaGi6g1v0039800_LC.2.exon.1;Parent=LotjaGi6g1v0039800_LC.2
LjG1.1_chr6	PGSB	five_prime_UTR	7652323	7652407	.	+	.	ID=LotjaGi6g1v0039800_LC.2.five_prime_UTR.1;Parent=LotjaGi6g1v0039800_LC.2
LjG1.1_chr6	PGSB	exon	7652495	7653128	.	+	.	ID=LotjaGi6g1v0039800_LC.2.exon.2;Parent=LotjaGi6g1v0039800_LC.2
LjG1.1_chr6	PGSB	five_prime_UTR	7652495	7653128	.	+	.	ID=LotjaGi6g1v0039800_LC.2.five_prime_UTR.2;Parent=LotjaGi6g1v0039800_LC.2
LjG1.1_chr6	PGSB	exon	7653878	7654136	.	+	.	ID=LotjaGi6g1v0039800_LC.2.exon.3;Parent=LotjaGi6g1v0039800_LC.2
LjG1.1_chr6	PGSB	five_prime_UTR	7653878	7654136	.	+	.	ID=LotjaGi6g1v0039800_LC.2.five_prime_UTR.3;Parent=LotjaGi6g1v0039800_LC.2
LjG1.1_chr6	PGSB	exon	7654310	7654406	.	+	.	ID=LotjaGi6g1v0039800_LC.2.exon.4;Parent=LotjaGi6g1v0039800_LC.2
LjG1.1_chr6	PGSB	five_prime_UTR	7654310	7654406	.	+	.	ID=LotjaGi6g1v0039800_LC.2.five_prime_UTR.4;Parent=LotjaGi6g1v0039800_LC.2
LjG1.1_chr6	PGSB	exon	7654629	7654750	.	+	.	ID=LotjaGi6g1v0039800_LC.2.exon.5;Parent=LotjaGi6g1v0039800_LC.2
LjG1.1_chr6	PGSB	five_prime_UTR	7654629	7654750	.	+	.	ID=LotjaGi6g1v0039800_LC.2.five_prime_UTR.5;Parent=LotjaGi6g1v0039800_LC.2
LjG1.1_chr6	PGSB	five_prime_UTR	7654887	7654942	.	+	.	ID=LotjaGi6g1v0039800_LC.2.five_prime_UTR.6;Parent=LotjaGi6g1v0039800_LC.2
LjG1.1_chr6	PGSB	exon	7654887	7654971	.	+	.	ID=LotjaGi6g1v0039800_LC.2.exon.6;Parent=LotjaGi6g1v0039800_LC.2
LjG1.1_chr6	PGSB	CDS	7654943	7654971	.	+	0	ID=LotjaGi6g1v0039800_LC.2.CDS.1;Parent=LotjaGi6g1v0039800_LC.2
LjG1.1_chr6	PGSB	exon	7655098	7655230	.	+	.	ID=LotjaGi6g1v0039800_LC.2.exon.7;Parent=LotjaGi6g1v0039800_LC.2
LjG1.1_chr6	PGSB	CDS	7655098	7655230	.	+	1	ID=LotjaGi6g1v0039800_LC.2.CDS.2;Parent=LotjaGi6g1v0039800_LC.2
LjG1.1_chr6	PGSB	exon	7655348	7655502	.	+	.	ID=LotjaGi6g1v0039800_LC.2.exon.8;Parent=LotjaGi6g1v0039800_LC.2
LjG1.1_chr6	PGSB	CDS	7655348	7655502	.	+	0	ID=LotjaGi6g1v0039800_LC.2.CDS.3;Parent=LotjaGi6g1v0039800_LC.2
LjG1.1_chr6	PGSB	exon	7655676	7655793	.	+	.	ID=LotjaGi6g1v0039800_LC.2.exon.9;Parent=LotjaGi6g1v0039800_LC.2
LjG1.1_chr6	PGSB	CDS	7655676	7655793	.	+	1	ID=LotjaGi6g1v0039800_LC.2.CDS.4;Parent=LotjaGi6g1v0039800_LC.2
LjG1.1_chr6	PGSB	exon	7655904	7656107	.	+	.	ID=LotjaGi6g1v0039800_LC.2.exon.10;Parent=LotjaGi6g1v0039800_LC.2
LjG1.1_chr6	PGSB	CDS	7655904	7656107	.	+	0	ID=LotjaGi6g1v0039800_LC.2.CDS.5;Parent=LotjaGi6g1v0039800_LC.2
LjG1.1_chr6	PGSB	CDS	7656293	7656913	.	+	0	ID=LotjaGi6g1v0039800_LC.2.CDS.6;Parent=LotjaGi6g1v0039800_LC.2
LjG1.1_chr6	PGSB	exon	7656293	7657519	.	+	.	ID=LotjaGi6g1v0039800_LC.2.exon.11;Parent=LotjaGi6g1v0039800_LC.2
LjG1.1_chr6	PGSB	three_prime_UTR	7656914	7657519	.	+	.	ID=LotjaGi6g1v0039800_LC.2.three_prime_UTR.7;Parent=LotjaGi6g1v0039800_LC.2
###
LjG1.1_chr6	PGSB	three_prime_UTR	7656914	7657519	.	+	.	ID=LotjaGi6g1v0039800_LC.2.three_prime_UTR.7;Parent=LotjaGi6g1v0039800_LC.2
LjG1.1_chr6	PGSB	gene	7668122	7678914	.	-	.	ID=LotjaGi6g1v0039900
LjG1.1_chr6	PGSB	mRNA	7668122	7678914	.	-	.	ID=LotjaGi6g1v0039900.1;Parent=LotjaGi6g1v0039900;description=Calcium sensing receptor, chloroplastic;ahrdqual=***;IPR=IPR001763,IPR001763;Pfam=PF00581,SSF52821;te-related=0
LjG1.1_chr6	PGSB	three_prime_UTR	7668122	7668501	.	-	.	ID=LotjaGi6g1v0039900.1.three_prime_UTR.1;Parent=LotjaGi6g1v0039900.1
LjG1.1_chr6	PGSB	exon	7668122	7668721	.	-	.	ID=LotjaGi6g1v0039900.1.exon.1;Parent=LotjaGi6g1v0039900.1
LjG1.1_chr6	PGSB	CDS	7668502	7668721	.	-	1	ID=LotjaGi6g1v0039900.1.CDS.1;Parent=LotjaGi6g1v0039900.1
LjG1.1_chr6	PGSB	exon	7669498	7669556	.	-	.	ID=LotjaGi6g1v0039900.1.exon.2;Parent=LotjaGi6g1v0039900.1
LjG1.1_chr6	PGSB	CDS	7669498	7669556	.	-	0	ID=LotjaGi6g1v0039900.1.CDS.2;Parent=LotjaGi6g1v0039900.1
LjG1.1_chr6	PGSB	exon	7669768	7669814	.	-	.	ID=LotjaGi6g1v0039900.1.exon.3;Parent=LotjaGi6g1v0039900.1
LjG1.1_chr6	PGSB	CDS	7669768	7669814	.	-	2	ID=LotjaGi6g1v0039900.1.CDS.3;Parent=LotjaGi6g1v0039900.1
LjG1.1_chr6	PGSB	exon	7670197	7670227	.	-	.	ID=LotjaGi6g1v0039900.1.exon.4;Parent=LotjaGi6g1v0039900.1
LjG1.1_chr6	PGSB	CDS	7670197	7670227	.	-	0	ID=LotjaGi6g1v0039900.1.CDS.4;Parent=LotjaGi6g1v0039900.1
LjG1.1_chr6	PGSB	exon	7670977	7671039	.	-	.	ID=LotjaGi6g1v0039900.1.exon.5;Parent=LotjaGi6g1v0039900.1
LjG1.1_chr6	PGSB	CDS	7670977	7671039	.	-	0	ID=LotjaGi6g1v0039900.1.CDS.5;Parent=LotjaGi6g1v0039900.1
LjG1.1_chr6	PGSB	exon	7672428	7672526	.	-	.	ID=LotjaGi6g1v0039900.1.exon.6;Parent=LotjaGi6g1v0039900.1
LjG1.1_chr6	PGSB	CDS	7672428	7672526	.	-	0	ID=LotjaGi6g1v0039900.1.CDS.6;Parent=LotjaGi6g1v0039900.1
LjG1.1_chr6	PGSB	exon	7675534	7675617	.	-	.	ID=LotjaGi6g1v0039900.1.exon.7;Parent=LotjaGi6g1v0039900.1
LjG1.1_chr6	PGSB	CDS	7675534	7675617	.	-	0	ID=LotjaGi6g1v0039900.1.CDS.7;Parent=LotjaGi6g1v0039900.1
LjG1.1_chr6	PGSB	exon	7676096	7676188	.	-	.	ID=LotjaGi6g1v0039900.1.exon.8;Parent=LotjaGi6g1v0039900.1
LjG1.1_chr6	PGSB	CDS	7676096	7676188	.	-	0	ID=LotjaGi6g1v0039900.1.CDS.8;Parent=LotjaGi6g1v0039900.1
LjG1.1_chr6	PGSB	exon	7676364	7676441	.	-	.	ID=LotjaGi6g1v0039900.1.exon.9;Parent=LotjaGi6g1v0039900.1
LjG1.1_chr6	PGSB	CDS	7676364	7676441	.	-	0	ID=LotjaGi6g1v0039900.1.CDS.9;Parent=LotjaGi6g1v0039900.1
LjG1.1_chr6	PGSB	exon	7676714	7676828	.	-	.	ID=LotjaGi6g1v0039900.1.exon.10;Parent=LotjaGi6g1v0039900.1
LjG1.1_chr6	PGSB	CDS	7676714	7676828	.	-	1	ID=LotjaGi6g1v0039900.1.CDS.10;Parent=LotjaGi6g1v0039900.1
LjG1.1_chr6	PGSB	exon	7676933	7677033	.	-	.	ID=LotjaGi6g1v0039900.1.exon.11;Parent=LotjaGi6g1v0039900.1
LjG1.1_chr6	PGSB	CDS	7676933	7677033	.	-	0	ID=LotjaGi6g1v0039900.1.CDS.11;Parent=LotjaGi6g1v0039900.1
LjG1.1_chr6	PGSB	exon	7677365	7678237	.	-	.	ID=LotjaGi6g1v0039900.1.exon.12;Parent=LotjaGi6g1v0039900.1
LjG1.1_chr6	PGSB	CDS	7677365	7678237	.	-	0	ID=LotjaGi6g1v0039900.1.CDS.12;Parent=LotjaGi6g1v0039900.1
LjG1.1_chr6	PGSB	CDS	7678449	7678505	.	-	0	ID=LotjaGi6g1v0039900.1.CDS.13;Parent=LotjaGi6g1v0039900.1
LjG1.1_chr6	PGSB	exon	7678449	7678534	.	-	.	ID=LotjaGi6g1v0039900.1.exon.13;Parent=LotjaGi6g1v0039900.1
LjG1.1_chr6	PGSB	five_prime_UTR	7678506	7678534	.	-	.	ID=LotjaGi6g1v0039900.1.five_prime_UTR.2;Parent=LotjaGi6g1v0039900.1
LjG1.1_chr6	PGSB	exon	7678763	7678914	.	-	.	ID=LotjaGi6g1v0039900.1.exon.14;Parent=LotjaGi6g1v0039900.1
LjG1.1_chr6	PGSB	five_prime_UTR	7678763	7678914	.	-	.	ID=LotjaGi6g1v0039900.1.five_prime_UTR.3;Parent=LotjaGi6g1v0039900.1
LjG1.1_chr6	PGSB	mRNA	7668209	7678684	.	-	.	ID=LotjaGi6g1v0039900.2;Parent=LotjaGi6g1v0039900;description=Calcium sensing receptor, chloroplastic;ahrdqual=***;IPR=IPR001763;Pfam=SSF52821;te-related=0
LjG1.1_chr6	PGSB	exon	7668209	7668721	.	-	.	ID=LotjaGi6g1v0039900.2.exon.1;Parent=LotjaGi6g1v0039900.2
LjG1.1_chr6	PGSB	three_prime_UTR	7668209	7668721	.	-	.	ID=LotjaGi6g1v0039900.2.three_prime_UTR.1;Parent=LotjaGi6g1v0039900.2
LjG1.1_chr6	PGSB	exon	7669498	7669556	.	-	.	ID=LotjaGi6g1v0039900.2.exon.2;Parent=LotjaGi6g1v0039900.2
LjG1.1_chr6	PGSB	three_prime_UTR	7669498	7669556	.	-	.	ID=LotjaGi6g1v0039900.2.three_prime_UTR.2;Parent=LotjaGi6g1v0039900.2
LjG1.1_chr6	PGSB	exon	7669768	7669814	.	-	.	ID=LotjaGi6g1v0039900.2.exon.3;Parent=LotjaGi6g1v0039900.2
LjG1.1_chr6	PGSB	three_prime_UTR	7669768	7669814	.	-	.	ID=LotjaGi6g1v0039900.2.three_prime_UTR.3;Parent=LotjaGi6g1v0039900.2
LjG1.1_chr6	PGSB	exon	7670197	7670227	.	-	.	ID=LotjaGi6g1v0039900.2.exon.4;Parent=LotjaGi6g1v0039900.2
LjG1.1_chr6	PGSB	three_prime_UTR	7670197	7670227	.	-	.	ID=LotjaGi6g1v0039900.2.three_prime_UTR.4;Parent=LotjaGi6g1v0039900.2
LjG1.1_chr6	PGSB	exon	7670977	7671039	.	-	.	ID=LotjaGi6g1v0039900.2.exon.5;Parent=LotjaGi6g1v0039900.2
LjG1.1_chr6	PGSB	three_prime_UTR	7670977	7671039	.	-	.	ID=LotjaGi6g1v0039900.2.three_prime_UTR.5;Parent=LotjaGi6g1v0039900.2
LjG1.1_chr6	PGSB	three_prime_UTR	7672428	7672458	.	-	.	ID=LotjaGi6g1v0039900.2.three_prime_UTR.6;Parent=LotjaGi6g1v0039900.2
LjG1.1_chr6	PGSB	exon	7672428	7672526	.	-	.	ID=LotjaGi6g1v0039900.2.exon.6;Parent=LotjaGi6g1v0039900.2
LjG1.1_chr6	PGSB	CDS	7672459	7672526	.	-	2	ID=LotjaGi6g1v0039900.2.CDS.1;Parent=LotjaGi6g1v0039900.2
LjG1.1_chr6	PGSB	exon	7675530	7675617	.	-	.	ID=LotjaGi6g1v0039900.2.exon.7;Parent=LotjaGi6g1v0039900.2
LjG1.1_chr6	PGSB	CDS	7675530	7675617	.	-	0	ID=LotjaGi6g1v0039900.2.CDS.2;Parent=LotjaGi6g1v0039900.2
LjG1.1_chr6	PGSB	exon	7676096	7676188	.	-	.	ID=LotjaGi6g1v0039900.2.exon.8;Parent=LotjaGi6g1v0039900.2
LjG1.1_chr6	PGSB	CDS	7676096	7676188	.	-	0	ID=LotjaGi6g1v0039900.2.CDS.3;Parent=LotjaGi6g1v0039900.2
LjG1.1_chr6	PGSB	exon	7676364	7676441	.	-	.	ID=LotjaGi6g1v0039900.2.exon.9;Parent=LotjaGi6g1v0039900.2
LjG1.1_chr6	PGSB	CDS	7676364	7676441	.	-	0	ID=LotjaGi6g1v0039900.2.CDS.4;Parent=LotjaGi6g1v0039900.2
LjG1.1_chr6	PGSB	exon	7676714	7676828	.	-	.	ID=LotjaGi6g1v0039900.2.exon.10;Parent=LotjaGi6g1v0039900.2
LjG1.1_chr6	PGSB	CDS	7676714	7676828	.	-	1	ID=LotjaGi6g1v0039900.2.CDS.5;Parent=LotjaGi6g1v0039900.2
LjG1.1_chr6	PGSB	exon	7676933	7677033	.	-	.	ID=LotjaGi6g1v0039900.2.exon.11;Parent=LotjaGi6g1v0039900.2
LjG1.1_chr6	PGSB	CDS	7676933	7677033	.	-	0	ID=LotjaGi6g1v0039900.2.CDS.6;Parent=LotjaGi6g1v0039900.2
LjG1.1_chr6	PGSB	exon	7677365	7678237	.	-	.	ID=LotjaGi6g1v0039900.2.exon.12;Parent=LotjaGi6g1v0039900.2
LjG1.1_chr6	PGSB	CDS	7677365	7678237	.	-	0	ID=LotjaGi6g1v0039900.2.CDS.7;Parent=LotjaGi6g1v0039900.2
LjG1.1_chr6	PGSB	CDS	7678449	7678505	.	-	0	ID=LotjaGi6g1v0039900.2.CDS.8;Parent=LotjaGi6g1v0039900.2
LjG1.1_chr6	PGSB	exon	7678449	7678684	.	-	.	ID=LotjaGi6g1v0039900.2.exon.13;Parent=LotjaGi6g1v0039900.2
LjG1.1_chr6	PGSB	five_prime_UTR	7678506	7678684	.	-	.	ID=LotjaGi6g1v0039900.2.five_prime_UTR.7;Parent=LotjaGi6g1v0039900.2
###
LjG1.1_chr6	PGSB	five_prime_UTR	7678506	7678684	.	-	.	ID=LotjaGi6g1v0039900.2.five_prime_UTR.7;Parent=LotjaGi6g1v0039900.2
LjG1.1_chr6	PGSB	gene	7698320	7702623	.	+	.	ID=LotjaGi6g1v0040000_LC
LjG1.1_chr6	PGSB	mRNA	7698320	7702623	.	+	.	ID=LotjaGi6g1v0040000_LC.1;Parent=LotjaGi6g1v0040000_LC;description=Cation/H(+) antiporter;ahrdqual=***;GO=GO:0006812,GO:0015299,GO:0016020,GO:0016021,GO:0055085,GO:1902600;IPR=IPR006153;Pfam=PF00999;te-related=0
LjG1.1_chr6	PGSB	five_prime_UTR	7698320	7698393	.	+	.	ID=LotjaGi6g1v0040000_LC.1.five_prime_UTR.1;Parent=LotjaGi6g1v0040000_LC.1
LjG1.1_chr6	PGSB	exon	7698320	7698648	.	+	.	ID=LotjaGi6g1v0040000_LC.1.exon.1;Parent=LotjaGi6g1v0040000_LC.1
LjG1.1_chr6	PGSB	CDS	7698394	7698648	.	+	0	ID=LotjaGi6g1v0040000_LC.1.CDS.1;Parent=LotjaGi6g1v0040000_LC.1
LjG1.1_chr6	PGSB	CDS	7701608	7702621	.	+	0	ID=LotjaGi6g1v0040000_LC.1.CDS.2;Parent=LotjaGi6g1v0040000_LC.1
LjG1.1_chr6	PGSB	exon	7701608	7702623	.	+	.	ID=LotjaGi6g1v0040000_LC.1.exon.2;Parent=LotjaGi6g1v0040000_LC.1
LjG1.1_chr6	PGSB	three_prime_UTR	7702622	7702623	.	+	.	ID=LotjaGi6g1v0040000_LC.1.three_prime_UTR.2;Parent=LotjaGi6g1v0040000_LC.1
###
LjG1.1_chr6	PGSB	three_prime_UTR	7702622	7702623	.	+	.	ID=LotjaGi6g1v0040000_LC.1.three_prime_UTR.2;Parent=LotjaGi6g1v0040000_LC.1
LjG1.1_chr6	PGSB	gene	7730701	7732900	.	-	.	ID=LotjaGi6g1v0040100_LC
LjG1.1_chr6	PGSB	mRNA	7730701	7732900	.	-	.	ID=LotjaGi6g1v0040100_LC.1;Parent=LotjaGi6g1v0040100_LC;description=Major outer membrane lipoprotein;ahrdqual=--*;GO=GO:0009279,GO:0016020,GO:0019867;te-related=0
LjG1.1_chr6	PGSB	three_prime_UTR	7730701	7730789	.	-	.	ID=LotjaGi6g1v0040100_LC.1.three_prime_UTR.1;Parent=LotjaGi6g1v0040100_LC.1
LjG1.1_chr6	PGSB	exon	7730701	7732900	.	-	.	ID=LotjaGi6g1v0040100_LC.1.exon.1;Parent=LotjaGi6g1v0040100_LC.1
LjG1.1_chr6	PGSB	CDS	7730790	7731143	.	-	0	ID=LotjaGi6g1v0040100_LC.1.CDS.1;Parent=LotjaGi6g1v0040100_LC.1
LjG1.1_chr6	PGSB	five_prime_UTR	7731144	7732900	.	-	.	ID=LotjaGi6g1v0040100_LC.1.five_prime_UTR.2;Parent=LotjaGi6g1v0040100_LC.1
###
LjG1.1_chr6	PGSB	five_prime_UTR	7731144	7732900	.	-	.	ID=LotjaGi6g1v0040100_LC.1.five_prime_UTR.2;Parent=LotjaGi6g1v0040100_LC.1
LjG1.1_chr6	PGSB	gene	7740978	7745689	.	-	.	ID=LotjaGi6g1v0040200_LC
LjG1.1_chr6	PGSB	mRNA	7740978	7745689	.	-	.	ID=LotjaGi6g1v0040200_LC.1;Parent=LotjaGi6g1v0040200_LC;description=zinc finger MYM-type-like protein;ahrdqual=***;IPR=IPR025398,IPR012337,IPR012337,IPR012337,IPR008906;Pfam=PF14291,SSF53098,SSF53098,SSF53098,PF05699;te-related=1
LjG1.1_chr6	PGSB	three_prime_UTR	7740978	7741240	.	-	.	ID=LotjaGi6g1v0040200_LC.1.three_prime_UTR.1;Parent=LotjaGi6g1v0040200_LC.1
LjG1.1_chr6	PGSB	exon	7740978	7742690	.	-	.	ID=LotjaGi6g1v0040200_LC.1.exon.1;Parent=LotjaGi6g1v0040200_LC.1
LjG1.1_chr6	PGSB	CDS	7741241	7742690	.	-	1	ID=LotjaGi6g1v0040200_LC.1.CDS.1;Parent=LotjaGi6g1v0040200_LC.1
LjG1.1_chr6	PGSB	CDS	7742764	7743668	.	-	0	ID=LotjaGi6g1v0040200_LC.1.CDS.2;Parent=LotjaGi6g1v0040200_LC.1
LjG1.1_chr6	PGSB	exon	7742764	7743678	.	-	.	ID=LotjaGi6g1v0040200_LC.1.exon.2;Parent=LotjaGi6g1v0040200_LC.1
LjG1.1_chr6	PGSB	five_prime_UTR	7743669	7743678	.	-	.	ID=LotjaGi6g1v0040200_LC.1.five_prime_UTR.2;Parent=LotjaGi6g1v0040200_LC.1
LjG1.1_chr6	PGSB	exon	7744628	7745689	.	-	.	ID=LotjaGi6g1v0040200_LC.1.exon.3;Parent=LotjaGi6g1v0040200_LC.1
LjG1.1_chr6	PGSB	five_prime_UTR	7744628	7745689	.	-	.	ID=LotjaGi6g1v0040200_LC.1.five_prime_UTR.3;Parent=LotjaGi6g1v0040200_LC.1
LjG1.1_chr6	PGSB	mRNA	7741231	7741750	.	-	.	ID=LotjaGi6g1v0040200_LC.2;Parent=LotjaGi6g1v0040200_LC;description=zinc finger MYM-type-like protein;ahrdqual=*-*;IPR=IPR008906,IPR012337;Pfam=PF05699,SSF53098;te-related=1
LjG1.1_chr6	PGSB	exon	7741231	7741750	.	-	.	ID=LotjaGi6g1v0040200_LC.2.exon.1;Parent=LotjaGi6g1v0040200_LC.2
LjG1.1_chr6	PGSB	CDS	7741241	7741750	.	-	0	ID=LotjaGi6g1v0040200_LC.2.CDS.1;Parent=LotjaGi6g1v0040200_LC.2
LjG1.1_chr6	PGSB	mRNA	7741231	7741873	.	-	.	ID=LotjaGi6g1v0040200_LC.3;Parent=LotjaGi6g1v0040200_LC;description=zinc finger MYM-type-like protein;ahrdqual=*-*;IPR=IPR008906,IPR012337;Pfam=PF05699,SSF53098;te-related=1
LjG1.1_chr6	PGSB	exon	7741231	7741873	.	-	.	ID=LotjaGi6g1v0040200_LC.3.exon.1;Parent=LotjaGi6g1v0040200_LC.3
LjG1.1_chr6	PGSB	CDS	7741241	7741867	.	-	0	ID=LotjaGi6g1v0040200_LC.3.CDS.1;Parent=LotjaGi6g1v0040200_LC.3
LjG1.1_chr6	PGSB	mRNA	7741231	7743668	.	-	.	ID=LotjaGi6g1v0040200_LC.4;Parent=LotjaGi6g1v0040200_LC;description=zinc finger MYM-type-like protein;ahrdqual=***;te-related=0
LjG1.1_chr6	PGSB	exon	7741231	7742690	.	-	.	ID=LotjaGi6g1v0040200_LC.4.exon.1;Parent=LotjaGi6g1v0040200_LC.4
LjG1.1_chr6	PGSB	CDS	7741241	7742690	.	-	1	ID=LotjaGi6g1v0040200_LC.4.CDS.1;Parent=LotjaGi6g1v0040200_LC.4
LjG1.1_chr6	PGSB	exon	7742764	7743668	.	-	.	ID=LotjaGi6g1v0040200_LC.4.exon.2;Parent=LotjaGi6g1v0040200_LC.4
LjG1.1_chr6	PGSB	CDS	7742764	7743668	.	-	0	ID=LotjaGi6g1v0040200_LC.4.CDS.2;Parent=LotjaGi6g1v0040200_LC.4
###
LjG1.1_chr6	PGSB	CDS	7742764	7743668	.	-	0	ID=LotjaGi6g1v0040200_LC.4.CDS.2;Parent=LotjaGi6g1v0040200_LC.4
LjG1.1_chr6	PGSB	gene	7750440	7755870	.	+	.	ID=LotjaGi6g1v0040300_LC
LjG1.1_chr6	PGSB	mRNA	7750440	7755870	.	+	.	ID=LotjaGi6g1v0040300_LC.1;Parent=LotjaGi6g1v0040300_LC;description=zinc finger MYM-type-like protein;ahrdqual=***;IPR=IPR012337,IPR012337,IPR012337,IPR008906,IPR025398;Pfam=SSF53098,SSF53098,SSF53098,PF05699,PF14291;te-related=1
LjG1.1_chr6	PGSB	exon	7750440	7752167	.	+	.	ID=LotjaGi6g1v0040300_LC.1.exon.1;Parent=LotjaGi6g1v0040300_LC.1
LjG1.1_chr6	PGSB	five_prime_UTR	7750440	7752167	.	+	.	ID=LotjaGi6g1v0040300_LC.1.five_prime_UTR.1;Parent=LotjaGi6g1v0040300_LC.1
LjG1.1_chr6	PGSB	five_prime_UTR	7753117	7753126	.	+	.	ID=LotjaGi6g1v0040300_LC.1.five_prime_UTR.2;Parent=LotjaGi6g1v0040300_LC.1
LjG1.1_chr6	PGSB	exon	7753117	7754031	.	+	.	ID=LotjaGi6g1v0040300_LC.1.exon.2;Parent=LotjaGi6g1v0040300_LC.1
LjG1.1_chr6	PGSB	CDS	7753127	7754031	.	+	0	ID=LotjaGi6g1v0040300_LC.1.CDS.1;Parent=LotjaGi6g1v0040300_LC.1
LjG1.1_chr6	PGSB	CDS	7754105	7755569	.	+	1	ID=LotjaGi6g1v0040300_LC.1.CDS.2;Parent=LotjaGi6g1v0040300_LC.1
LjG1.1_chr6	PGSB	exon	7754105	7755870	.	+	.	ID=LotjaGi6g1v0040300_LC.1.exon.3;Parent=LotjaGi6g1v0040300_LC.1
LjG1.1_chr6	PGSB	three_prime_UTR	7755570	7755870	.	+	.	ID=LotjaGi6g1v0040300_LC.1.three_prime_UTR.3;Parent=LotjaGi6g1v0040300_LC.1
###
LjG1.1_chr6	PGSB	three_prime_UTR	7755570	7755870	.	+	.	ID=LotjaGi6g1v0040300_LC.1.three_prime_UTR.3;Parent=LotjaGi6g1v0040300_LC.1
LjG1.1_chr6	PGSB	gene	7825627	7829278	.	+	.	ID=LotjaGi6g1v0040400
LjG1.1_chr6	PGSB	mRNA	7825627	7829278	.	+	.	ID=LotjaGi6g1v0040400.1;Parent=LotjaGi6g1v0040400;description=RNA-binding protein;ahrdqual=*-*;GO=GO:0003676,GO:0003723;IPR=IPR012677,IPR000504;Pfam=SSF54928,PF00076;te-related=0
LjG1.1_chr6	PGSB	exon	7825627	7825717	.	+	.	ID=LotjaGi6g1v0040400.1.exon.1;Parent=LotjaGi6g1v0040400.1
LjG1.1_chr6	PGSB	five_prime_UTR	7825627	7825717	.	+	.	ID=LotjaGi6g1v0040400.1.five_prime_UTR.1;Parent=LotjaGi6g1v0040400.1
LjG1.1_chr6	PGSB	five_prime_UTR	7826459	7826476	.	+	.	ID=LotjaGi6g1v0040400.1.five_prime_UTR.2;Parent=LotjaGi6g1v0040400.1
LjG1.1_chr6	PGSB	exon	7826459	7826600	.	+	.	ID=LotjaGi6g1v0040400.1.exon.2;Parent=LotjaGi6g1v0040400.1
LjG1.1_chr6	PGSB	CDS	7826477	7826600	.	+	0	ID=LotjaGi6g1v0040400.1.CDS.1;Parent=LotjaGi6g1v0040400.1
LjG1.1_chr6	PGSB	exon	7826706	7826774	.	+	.	ID=LotjaGi6g1v0040400.1.exon.3;Parent=LotjaGi6g1v0040400.1
LjG1.1_chr6	PGSB	CDS	7826706	7826774	.	+	2	ID=LotjaGi6g1v0040400.1.CDS.2;Parent=LotjaGi6g1v0040400.1
LjG1.1_chr6	PGSB	exon	7827290	7827396	.	+	.	ID=LotjaGi6g1v0040400.1.exon.4;Parent=LotjaGi6g1v0040400.1
LjG1.1_chr6	PGSB	CDS	7827290	7827396	.	+	2	ID=LotjaGi6g1v0040400.1.CDS.3;Parent=LotjaGi6g1v0040400.1
LjG1.1_chr6	PGSB	CDS	7827475	7827615	.	+	0	ID=LotjaGi6g1v0040400.1.CDS.4;Parent=LotjaGi6g1v0040400.1
LjG1.1_chr6	PGSB	exon	7827475	7829278	.	+	.	ID=LotjaGi6g1v0040400.1.exon.5;Parent=LotjaGi6g1v0040400.1
LjG1.1_chr6	PGSB	three_prime_UTR	7827616	7829278	.	+	.	ID=LotjaGi6g1v0040400.1.three_prime_UTR.3;Parent=LotjaGi6g1v0040400.1
###
LjG1.1_chr6	PGSB	three_prime_UTR	7827616	7829278	.	+	.	ID=LotjaGi6g1v0040400.1.three_prime_UTR.3;Parent=LotjaGi6g1v0040400.1
LjG1.1_chr6	PGSB	gene	7837505	7838857	.	-	.	ID=LotjaGi6g1v0040500
LjG1.1_chr6	PGSB	mRNA	7837505	7838857	.	-	.	ID=LotjaGi6g1v0040500.1;Parent=LotjaGi6g1v0040500;description=UDP-glucuronate 4-epimerase 4;ahrdqual=***;GO=GO:0003824,GO:0005975,GO:0016020,GO:0016021,GO:0016857,GO:0050662;IPR=IPR001509,IPR016040;Pfam=PF01370,SSF51735;te-related=0
LjG1.1_chr6	PGSB	CDS	7837505	7838851	.	-	0	ID=LotjaGi6g1v0040500.1.CDS.1;Parent=LotjaGi6g1v0040500.1
LjG1.1_chr6	PGSB	exon	7837505	7838857	.	-	.	ID=LotjaGi6g1v0040500.1.exon.1;Parent=LotjaGi6g1v0040500.1
###
LjG1.1_chr6	PGSB	exon	7837505	7838857	.	-	.	ID=LotjaGi6g1v0040500.1.exon.1;Parent=LotjaGi6g1v0040500.1
LjG1.1_chr6	PGSB	gene	7857812	7863977	.	-	.	ID=LotjaGi6g1v0040600
LjG1.1_chr6	PGSB	mRNA	7857812	7863977	.	-	.	ID=LotjaGi6g1v0040600.1;Parent=LotjaGi6g1v0040600;description=Werner Syndrome-like exonuclease;ahrdqual=***;GO=GO:0003676,GO:0004527,GO:0006139,GO:0008408,GO:0016787,GO:0090305;IPR=IPR002562,IPR012337;Pfam=PF01612,SSF53098;te-related=0
LjG1.1_chr6	PGSB	three_prime_UTR	7857812	7858593	.	-	.	ID=LotjaGi6g1v0040600.1.three_prime_UTR.1;Parent=LotjaGi6g1v0040600.1
LjG1.1_chr6	PGSB	exon	7857812	7858650	.	-	.	ID=LotjaGi6g1v0040600.1.exon.1;Parent=LotjaGi6g1v0040600.1
LjG1.1_chr6	PGSB	CDS	7858594	7858650	.	-	0	ID=LotjaGi6g1v0040600.1.CDS.1;Parent=LotjaGi6g1v0040600.1
LjG1.1_chr6	PGSB	exon	7858747	7858857	.	-	.	ID=LotjaGi6g1v0040600.1.exon.2;Parent=LotjaGi6g1v0040600.1
LjG1.1_chr6	PGSB	CDS	7858747	7858857	.	-	0	ID=LotjaGi6g1v0040600.1.CDS.2;Parent=LotjaGi6g1v0040600.1
LjG1.1_chr6	PGSB	exon	7862294	7862455	.	-	.	ID=LotjaGi6g1v0040600.1.exon.3;Parent=LotjaGi6g1v0040600.1
LjG1.1_chr6	PGSB	CDS	7862294	7862455	.	-	0	ID=LotjaGi6g1v0040600.1.CDS.3;Parent=LotjaGi6g1v0040600.1
LjG1.1_chr6	PGSB	exon	7862561	7862691	.	-	.	ID=LotjaGi6g1v0040600.1.exon.4;Parent=LotjaGi6g1v0040600.1
LjG1.1_chr6	PGSB	CDS	7862561	7862691	.	-	2	ID=LotjaGi6g1v0040600.1.CDS.4;Parent=LotjaGi6g1v0040600.1
LjG1.1_chr6	PGSB	exon	7863283	7863462	.	-	.	ID=LotjaGi6g1v0040600.1.exon.5;Parent=LotjaGi6g1v0040600.1
LjG1.1_chr6	PGSB	CDS	7863283	7863462	.	-	2	ID=LotjaGi6g1v0040600.1.CDS.5;Parent=LotjaGi6g1v0040600.1
LjG1.1_chr6	PGSB	CDS	7863627	7863861	.	-	0	ID=LotjaGi6g1v0040600.1.CDS.6;Parent=LotjaGi6g1v0040600.1
LjG1.1_chr6	PGSB	exon	7863627	7863977	.	-	.	ID=LotjaGi6g1v0040600.1.exon.6;Parent=LotjaGi6g1v0040600.1
LjG1.1_chr6	PGSB	five_prime_UTR	7863862	7863977	.	-	.	ID=LotjaGi6g1v0040600.1.five_prime_UTR.2;Parent=LotjaGi6g1v0040600.1
###
LjG1.1_chr6	PGSB	five_prime_UTR	7863862	7863977	.	-	.	ID=LotjaGi6g1v0040600.1.five_prime_UTR.2;Parent=LotjaGi6g1v0040600.1
LjG1.1_chr6	PGSB	gene	7869711	7890472	.	-	.	ID=LotjaGi6g1v0040700
LjG1.1_chr6	PGSB	mRNA	7869711	7890472	.	-	.	ID=LotjaGi6g1v0040700.1;Parent=LotjaGi6g1v0040700;description=Serine hydroxymethyltransferase;ahrdqual=***;GO=GO:0003824,GO:0004372,GO:0006730,GO:0008168,GO:0016740,GO:0019264,GO:0030170,GO:0032259,GO:0035999;IPR=IPR001085,IPR015424;Pfam=PF00464,SSF53383;te-related=0
LjG1.1_chr6	PGSB	three_prime_UTR	7869711	7887545	.	-	.	ID=LotjaGi6g1v0040700.1.three_prime_UTR.1;Parent=LotjaGi6g1v0040700.1
LjG1.1_chr6	PGSB	exon	7869711	7887790	.	-	.	ID=LotjaGi6g1v0040700.1.exon.1;Parent=LotjaGi6g1v0040700.1
LjG1.1_chr6	PGSB	CDS	7887546	7887790	.	-	2	ID=LotjaGi6g1v0040700.1.CDS.1;Parent=LotjaGi6g1v0040700.1
LjG1.1_chr6	PGSB	exon	7888052	7888153	.	-	.	ID=LotjaGi6g1v0040700.1.exon.2;Parent=LotjaGi6g1v0040700.1
LjG1.1_chr6	PGSB	CDS	7888052	7888153	.	-	2	ID=LotjaGi6g1v0040700.1.CDS.2;Parent=LotjaGi6g1v0040700.1
LjG1.1_chr6	PGSB	exon	7888250	7888640	.	-	.	ID=LotjaGi6g1v0040700.1.exon.3;Parent=LotjaGi6g1v0040700.1
LjG1.1_chr6	PGSB	CDS	7888250	7888640	.	-	0	ID=LotjaGi6g1v0040700.1.CDS.3;Parent=LotjaGi6g1v0040700.1
LjG1.1_chr6	PGSB	CDS	7889166	7889843	.	-	0	ID=LotjaGi6g1v0040700.1.CDS.4;Parent=LotjaGi6g1v0040700.1
LjG1.1_chr6	PGSB	exon	7889166	7890472	.	-	.	ID=LotjaGi6g1v0040700.1.exon.4;Parent=LotjaGi6g1v0040700.1
LjG1.1_chr6	PGSB	five_prime_UTR	7889844	7890472	.	-	.	ID=LotjaGi6g1v0040700.1.five_prime_UTR.2;Parent=LotjaGi6g1v0040700.1
LjG1.1_chr6	PGSB	mRNA	7887546	7889843	.	-	.	ID=LotjaGi6g1v0040700.2;Parent=LotjaGi6g1v0040700;description=Serine hydroxymethyltransferase;ahrdqual=***;GO=GO:0003824,GO:0004372,GO:0006730,GO:0008168,GO:0016740,GO:0019264,GO:0030170,GO:0032259,GO:0035999;IPR=IPR001085,IPR015424;Pfam=PF00464,SSF53383;te-related=0
LjG1.1_chr6	PGSB	exon	7887546	7887668	.	-	.	ID=LotjaGi6g1v0040700.2.exon.1;Parent=LotjaGi6g1v0040700.2
LjG1.1_chr6	PGSB	CDS	7887546	7887668	.	-	0	ID=LotjaGi6g1v0040700.2.CDS.1;Parent=LotjaGi6g1v0040700.2
LjG1.1_chr6	PGSB	exon	7888056	7888153	.	-	.	ID=LotjaGi6g1v0040700.2.exon.2;Parent=LotjaGi6g1v0040700.2
LjG1.1_chr6	PGSB	CDS	7888056	7888153	.	-	2	ID=LotjaGi6g1v0040700.2.CDS.2;Parent=LotjaGi6g1v0040700.2
LjG1.1_chr6	PGSB	exon	7888250	7888640	.	-	.	ID=LotjaGi6g1v0040700.2.exon.3;Parent=LotjaGi6g1v0040700.2
LjG1.1_chr6	PGSB	CDS	7888250	7888640	.	-	0	ID=LotjaGi6g1v0040700.2.CDS.3;Parent=LotjaGi6g1v0040700.2
LjG1.1_chr6	PGSB	exon	7889166	7889843	.	-	.	ID=LotjaGi6g1v0040700.2.exon.4;Parent=LotjaGi6g1v0040700.2
LjG1.1_chr6	PGSB	CDS	7889166	7889843	.	-	0	ID=LotjaGi6g1v0040700.2.CDS.4;Parent=LotjaGi6g1v0040700.2
LjG1.1_chr6	PGSB	mRNA	7887546	7889843	.	-	.	ID=LotjaGi6g1v0040700.3;Parent=LotjaGi6g1v0040700;description=Serine hydroxymethyltransferase;ahrdqual=***;GO=GO:0003824,GO:0004372,GO:0006730,GO:0016740,GO:0019264,GO:0030170,GO:0035999;IPR=IPR001085,IPR015424;Pfam=PF00464,SSF53383;te-related=0
LjG1.1_chr6	PGSB	three_prime_UTR	7887546	7887793	.	-	.	ID=LotjaGi6g1v0040700.3.three_prime_UTR.1;Parent=LotjaGi6g1v0040700.3
LjG1.1_chr6	PGSB	exon	7887546	7887805	.	-	.	ID=LotjaGi6g1v0040700.3.exon.1;Parent=LotjaGi6g1v0040700.3
LjG1.1_chr6	PGSB	CDS	7887794	7887805	.	-	0	ID=LotjaGi6g1v0040700.3.CDS.1;Parent=LotjaGi6g1v0040700.3
LjG1.1_chr6	PGSB	exon	7887976	7887993	.	-	.	ID=LotjaGi6g1v0040700.3.exon.2;Parent=LotjaGi6g1v0040700.3
LjG1.1_chr6	PGSB	CDS	7887976	7887993	.	-	0	ID=LotjaGi6g1v0040700.3.CDS.2;Parent=LotjaGi6g1v0040700.3
LjG1.1_chr6	PGSB	exon	7888056	7888153	.	-	.	ID=LotjaGi6g1v0040700.3.exon.3;Parent=LotjaGi6g1v0040700.3
LjG1.1_chr6	PGSB	CDS	7888056	7888153	.	-	2	ID=LotjaGi6g1v0040700.3.CDS.3;Parent=LotjaGi6g1v0040700.3
LjG1.1_chr6	PGSB	exon	7888250	7888640	.	-	.	ID=LotjaGi6g1v0040700.3.exon.4;Parent=LotjaGi6g1v0040700.3
LjG1.1_chr6	PGSB	CDS	7888250	7888640	.	-	0	ID=LotjaGi6g1v0040700.3.CDS.4;Parent=LotjaGi6g1v0040700.3
LjG1.1_chr6	PGSB	exon	7889166	7889843	.	-	.	ID=LotjaGi6g1v0040700.3.exon.5;Parent=LotjaGi6g1v0040700.3
LjG1.1_chr6	PGSB	CDS	7889166	7889843	.	-	0	ID=LotjaGi6g1v0040700.3.CDS.5;Parent=LotjaGi6g1v0040700.3
###
LjG1.1_chr6	PGSB	CDS	7889166	7889843	.	-	0	ID=LotjaGi6g1v0040700.3.CDS.5;Parent=LotjaGi6g1v0040700.3
LjG1.1_chr6	PGSB	gene	7869711	7890472	.	+	.	ID=LotjaGi6g1v0040800
LjG1.1_chr6	PGSB	mRNA	7869711	7890472	.	+	.	ID=LotjaGi6g1v0040800.1;Parent=LotjaGi6g1v0040800;description=DNA repair protein RAD50;ahrdqual=***;GO=GO:0000723,GO:0005634,GO:0006281,GO:0016887,GO:0030870,GO:0046872;IPR=IPR004584,IPR013134,IPR027417,IPR027417,IPR027417;Pfam=PF13476,TIGR00606,PF04423,SSF52540,SSF52540,SSF52540;te-related=0
LjG1.1_chr6	PGSB	five_prime_UTR	7869711	7869947	.	+	.	ID=LotjaGi6g1v0040800.1.five_prime_UTR.1;Parent=LotjaGi6g1v0040800.1
LjG1.1_chr6	PGSB	exon	7869711	7870157	.	+	.	ID=LotjaGi6g1v0040800.1.exon.1;Parent=LotjaGi6g1v0040800.1
LjG1.1_chr6	PGSB	CDS	7869948	7870157	.	+	0	ID=LotjaGi6g1v0040800.1.CDS.1;Parent=LotjaGi6g1v0040800.1
LjG1.1_chr6	PGSB	exon	7870276	7870443	.	+	.	ID=LotjaGi6g1v0040800.1.exon.2;Parent=LotjaGi6g1v0040800.1
LjG1.1_chr6	PGSB	CDS	7870276	7870443	.	+	0	ID=LotjaGi6g1v0040800.1.CDS.2;Parent=LotjaGi6g1v0040800.1
LjG1.1_chr6	PGSB	exon	7870748	7870923	.	+	.	ID=LotjaGi6g1v0040800.1.exon.3;Parent=LotjaGi6g1v0040800.1
LjG1.1_chr6	PGSB	CDS	7870748	7870923	.	+	0	ID=LotjaGi6g1v0040800.1.CDS.3;Parent=LotjaGi6g1v0040800.1
LjG1.1_chr6	PGSB	exon	7871663	7871777	.	+	.	ID=LotjaGi6g1v0040800.1.exon.4;Parent=LotjaGi6g1v0040800.1
LjG1.1_chr6	PGSB	CDS	7871663	7871777	.	+	1	ID=LotjaGi6g1v0040800.1.CDS.4;Parent=LotjaGi6g1v0040800.1
LjG1.1_chr6	PGSB	exon	7873205	7873433	.	+	.	ID=LotjaGi6g1v0040800.1.exon.5;Parent=LotjaGi6g1v0040800.1
LjG1.1_chr6	PGSB	CDS	7873205	7873433	.	+	0	ID=LotjaGi6g1v0040800.1.CDS.5;Parent=LotjaGi6g1v0040800.1
LjG1.1_chr6	PGSB	exon	7873637	7873815	.	+	.	ID=LotjaGi6g1v0040800.1.exon.6;Parent=LotjaGi6g1v0040800.1
LjG1.1_chr6	PGSB	CDS	7873637	7873815	.	+	2	ID=LotjaGi6g1v0040800.1.CDS.6;Parent=LotjaGi6g1v0040800.1
LjG1.1_chr6	PGSB	exon	7873902	7874072	.	+	.	ID=LotjaGi6g1v0040800.1.exon.7;Parent=LotjaGi6g1v0040800.1
LjG1.1_chr6	PGSB	CDS	7873902	7874072	.	+	0	ID=LotjaGi6g1v0040800.1.CDS.7;Parent=LotjaGi6g1v0040800.1
LjG1.1_chr6	PGSB	exon	7874781	7874885	.	+	.	ID=LotjaGi6g1v0040800.1.exon.8;Parent=LotjaGi6g1v0040800.1
LjG1.1_chr6	PGSB	CDS	7874781	7874885	.	+	0	ID=LotjaGi6g1v0040800.1.CDS.8;Parent=LotjaGi6g1v0040800.1
LjG1.1_chr6	PGSB	exon	7874965	7875072	.	+	.	ID=LotjaGi6g1v0040800.1.exon.9;Parent=LotjaGi6g1v0040800.1
LjG1.1_chr6	PGSB	CDS	7874965	7875072	.	+	0	ID=LotjaGi6g1v0040800.1.CDS.9;Parent=LotjaGi6g1v0040800.1
LjG1.1_chr6	PGSB	exon	7875170	7875381	.	+	.	ID=LotjaGi6g1v0040800.1.exon.10;Parent=LotjaGi6g1v0040800.1
LjG1.1_chr6	PGSB	CDS	7875170	7875381	.	+	0	ID=LotjaGi6g1v0040800.1.CDS.10;Parent=LotjaGi6g1v0040800.1
LjG1.1_chr6	PGSB	exon	7875464	7875556	.	+	.	ID=LotjaGi6g1v0040800.1.exon.11;Parent=LotjaGi6g1v0040800.1
LjG1.1_chr6	PGSB	CDS	7875464	7875556	.	+	1	ID=LotjaGi6g1v0040800.1.CDS.11;Parent=LotjaGi6g1v0040800.1
LjG1.1_chr6	PGSB	exon	7875854	7875981	.	+	.	ID=LotjaGi6g1v0040800.1.exon.12;Parent=LotjaGi6g1v0040800.1
LjG1.1_chr6	PGSB	CDS	7875854	7875981	.	+	1	ID=LotjaGi6g1v0040800.1.CDS.12;Parent=LotjaGi6g1v0040800.1
LjG1.1_chr6	PGSB	exon	7877057	7877171	.	+	.	ID=LotjaGi6g1v0040800.1.exon.13;Parent=LotjaGi6g1v0040800.1
LjG1.1_chr6	PGSB	CDS	7877057	7877171	.	+	2	ID=LotjaGi6g1v0040800.1.CDS.13;Parent=LotjaGi6g1v0040800.1
LjG1.1_chr6	PGSB	exon	7877280	7877409	.	+	.	ID=LotjaGi6g1v0040800.1.exon.14;Parent=LotjaGi6g1v0040800.1
LjG1.1_chr6	PGSB	CDS	7877280	7877409	.	+	1	ID=LotjaGi6g1v0040800.1.CDS.14;Parent=LotjaGi6g1v0040800.1
LjG1.1_chr6	PGSB	exon	7877530	7877739	.	+	.	ID=LotjaGi6g1v0040800.1.exon.15;Parent=LotjaGi6g1v0040800.1
LjG1.1_chr6	PGSB	CDS	7877530	7877739	.	+	0	ID=LotjaGi6g1v0040800.1.CDS.15;Parent=LotjaGi6g1v0040800.1
LjG1.1_chr6	PGSB	exon	7877943	7878151	.	+	.	ID=LotjaGi6g1v0040800.1.exon.16;Parent=LotjaGi6g1v0040800.1
LjG1.1_chr6	PGSB	CDS	7877943	7878151	.	+	0	ID=LotjaGi6g1v0040800.1.CDS.16;Parent=LotjaGi6g1v0040800.1
LjG1.1_chr6	PGSB	exon	7878333	7878534	.	+	.	ID=LotjaGi6g1v0040800.1.exon.17;Parent=LotjaGi6g1v0040800.1
LjG1.1_chr6	PGSB	CDS	7878333	7878534	.	+	1	ID=LotjaGi6g1v0040800.1.CDS.17;Parent=LotjaGi6g1v0040800.1
LjG1.1_chr6	PGSB	exon	7879076	7879245	.	+	.	ID=LotjaGi6g1v0040800.1.exon.18;Parent=LotjaGi6g1v0040800.1
LjG1.1_chr6	PGSB	CDS	7879076	7879245	.	+	0	ID=LotjaGi6g1v0040800.1.CDS.18;Parent=LotjaGi6g1v0040800.1
LjG1.1_chr6	PGSB	exon	7879313	7879637	.	+	.	ID=LotjaGi6g1v0040800.1.exon.19;Parent=LotjaGi6g1v0040800.1
LjG1.1_chr6	PGSB	CDS	7879313	7879637	.	+	1	ID=LotjaGi6g1v0040800.1.CDS.19;Parent=LotjaGi6g1v0040800.1
LjG1.1_chr6	PGSB	exon	7879767	7879892	.	+	.	ID=LotjaGi6g1v0040800.1.exon.20;Parent=LotjaGi6g1v0040800.1
LjG1.1_chr6	PGSB	CDS	7879767	7879892	.	+	0	ID=LotjaGi6g1v0040800.1.CDS.20;Parent=LotjaGi6g1v0040800.1
LjG1.1_chr6	PGSB	exon	7879980	7880032	.	+	.	ID=LotjaGi6g1v0040800.1.exon.21;Parent=LotjaGi6g1v0040800.1
LjG1.1_chr6	PGSB	CDS	7879980	7880032	.	+	0	ID=LotjaGi6g1v0040800.1.CDS.21;Parent=LotjaGi6g1v0040800.1
LjG1.1_chr6	PGSB	exon	7883101	7883251	.	+	.	ID=LotjaGi6g1v0040800.1.exon.22;Parent=LotjaGi6g1v0040800.1
LjG1.1_chr6	PGSB	CDS	7883101	7883251	.	+	1	ID=LotjaGi6g1v0040800.1.CDS.22;Parent=LotjaGi6g1v0040800.1
LjG1.1_chr6	PGSB	exon	7883349	7883411	.	+	.	ID=LotjaGi6g1v0040800.1.exon.23;Parent=LotjaGi6g1v0040800.1
LjG1.1_chr6	PGSB	CDS	7883349	7883411	.	+	0	ID=LotjaGi6g1v0040800.1.CDS.23;Parent=LotjaGi6g1v0040800.1
LjG1.1_chr6	PGSB	exon	7883520	7883653	.	+	.	ID=LotjaGi6g1v0040800.1.exon.24;Parent=LotjaGi6g1v0040800.1
LjG1.1_chr6	PGSB	CDS	7883520	7883653	.	+	0	ID=LotjaGi6g1v0040800.1.CDS.24;Parent=LotjaGi6g1v0040800.1
LjG1.1_chr6	PGSB	exon	7883909	7884037	.	+	.	ID=LotjaGi6g1v0040800.1.exon.25;Parent=LotjaGi6g1v0040800.1
LjG1.1_chr6	PGSB	CDS	7883909	7884037	.	+	1	ID=LotjaGi6g1v0040800.1.CDS.25;Parent=LotjaGi6g1v0040800.1
LjG1.1_chr6	PGSB	CDS	7884167	7884206	.	+	1	ID=LotjaGi6g1v0040800.1.CDS.26;Parent=LotjaGi6g1v0040800.1
LjG1.1_chr6	PGSB	exon	7884167	7890472	.	+	.	ID=LotjaGi6g1v0040800.1.exon.26;Parent=LotjaGi6g1v0040800.1
LjG1.1_chr6	PGSB	three_prime_UTR	7884207	7890472	.	+	.	ID=LotjaGi6g1v0040800.1.three_prime_UTR.2;Parent=LotjaGi6g1v0040800.1
LjG1.1_chr6	PGSB	mRNA	7882941	7884041	.	+	.	ID=LotjaGi6g1v0040800.2;Parent=LotjaGi6g1v0040800;description=ABC(ATP-binding) family transporter;ahrdqual=--*;GO=GO:0000166,GO:0005524,GO:0016887;IPR=IPR027417;Pfam=PF13558,SSF52540;te-related=0
LjG1.1_chr6	PGSB	exon	7882941	7882984	.	+	.	ID=LotjaGi6g1v0040800.2.exon.1;Parent=LotjaGi6g1v0040800.2
LjG1.1_chr6	PGSB	five_prime_UTR	7882941	7882984	.	+	.	ID=LotjaGi6g1v0040800.2.five_prime_UTR.1;Parent=LotjaGi6g1v0040800.2
LjG1.1_chr6	PGSB	five_prime_UTR	7883101	7883107	.	+	.	ID=LotjaGi6g1v0040800.2.five_prime_UTR.2;Parent=LotjaGi6g1v0040800.2
LjG1.1_chr6	PGSB	exon	7883101	7883251	.	+	.	ID=LotjaGi6g1v0040800.2.exon.2;Parent=LotjaGi6g1v0040800.2
LjG1.1_chr6	PGSB	CDS	7883108	7883251	.	+	0	ID=LotjaGi6g1v0040800.2.CDS.1;Parent=LotjaGi6g1v0040800.2
LjG1.1_chr6	PGSB	exon	7883349	7883411	.	+	.	ID=LotjaGi6g1v0040800.2.exon.3;Parent=LotjaGi6g1v0040800.2
LjG1.1_chr6	PGSB	CDS	7883349	7883411	.	+	0	ID=LotjaGi6g1v0040800.2.CDS.2;Parent=LotjaGi6g1v0040800.2
LjG1.1_chr6	PGSB	exon	7883520	7883653	.	+	.	ID=LotjaGi6g1v0040800.2.exon.4;Parent=LotjaGi6g1v0040800.2
LjG1.1_chr6	PGSB	CDS	7883520	7883653	.	+	0	ID=LotjaGi6g1v0040800.2.CDS.3;Parent=LotjaGi6g1v0040800.2
LjG1.1_chr6	PGSB	exon	7883909	7884041	.	+	.	ID=LotjaGi6g1v0040800.2.exon.5;Parent=LotjaGi6g1v0040800.2
LjG1.1_chr6	PGSB	CDS	7883909	7884041	.	+	1	ID=LotjaGi6g1v0040800.2.CDS.4;Parent=LotjaGi6g1v0040800.2
LjG1.1_chr6	PGSB	mRNA	7883038	7884206	.	+	.	ID=LotjaGi6g1v0040800.3;Parent=LotjaGi6g1v0040800;description=ABC(ATP-binding) family transporter;ahrdqual=--*;GO=GO:0000166,GO:0005524,GO:0016887;IPR=IPR027417;Pfam=PF13558,SSF52540;te-related=0
LjG1.1_chr6	PGSB	exon	7883038	7883251	.	+	.	ID=LotjaGi6g1v0040800.3.exon.1;Parent=LotjaGi6g1v0040800.3
LjG1.1_chr6	PGSB	CDS	7883108	7883251	.	+	0	ID=LotjaGi6g1v0040800.3.CDS.1;Parent=LotjaGi6g1v0040800.3
LjG1.1_chr6	PGSB	exon	7883349	7883411	.	+	.	ID=LotjaGi6g1v0040800.3.exon.2;Parent=LotjaGi6g1v0040800.3
LjG1.1_chr6	PGSB	CDS	7883349	7883411	.	+	0	ID=LotjaGi6g1v0040800.3.CDS.2;Parent=LotjaGi6g1v0040800.3
LjG1.1_chr6	PGSB	exon	7883520	7883653	.	+	.	ID=LotjaGi6g1v0040800.3.exon.3;Parent=LotjaGi6g1v0040800.3
LjG1.1_chr6	PGSB	CDS	7883520	7883653	.	+	0	ID=LotjaGi6g1v0040800.3.CDS.3;Parent=LotjaGi6g1v0040800.3
LjG1.1_chr6	PGSB	exon	7883909	7884037	.	+	.	ID=LotjaGi6g1v0040800.3.exon.4;Parent=LotjaGi6g1v0040800.3
LjG1.1_chr6	PGSB	CDS	7883909	7884037	.	+	1	ID=LotjaGi6g1v0040800.3.CDS.4;Parent=LotjaGi6g1v0040800.3
LjG1.1_chr6	PGSB	exon	7884167	7884206	.	+	.	ID=LotjaGi6g1v0040800.3.exon.5;Parent=LotjaGi6g1v0040800.3
LjG1.1_chr6	PGSB	CDS	7884167	7884206	.	+	1	ID=LotjaGi6g1v0040800.3.CDS.5;Parent=LotjaGi6g1v0040800.3
###
LjG1.1_chr6	PGSB	CDS	7884167	7884206	.	+	1	ID=LotjaGi6g1v0040800.3.CDS.5;Parent=LotjaGi6g1v0040800.3
LjG1.1_chr6	PGSB	gene	7911514	7914432	.	+	.	ID=LotjaGi6g1v0040900
LjG1.1_chr6	PGSB	mRNA	7911514	7914432	.	+	.	ID=LotjaGi6g1v0040900.1;Parent=LotjaGi6g1v0040900;description=Adenosylhomocysteinase;ahrdqual=***;GO=GO:0004013,GO:0006730,GO:0016787,GO:0019510,GO:0051287;IPR=IPR015878,IPR016040,IPR000043,IPR000043;Pfam=PF00670,SSF52283,SSF51735,PF05221,TIGR00936,SSF52283;te-related=0
LjG1.1_chr6	PGSB	five_prime_UTR	7911514	7911728	.	+	.	ID=LotjaGi6g1v0040900.1.five_prime_UTR.1;Parent=LotjaGi6g1v0040900.1
LjG1.1_chr6	PGSB	exon	7911514	7912439	.	+	.	ID=LotjaGi6g1v0040900.1.exon.1;Parent=LotjaGi6g1v0040900.1
LjG1.1_chr6	PGSB	CDS	7911729	7912439	.	+	0	ID=LotjaGi6g1v0040900.1.CDS.1;Parent=LotjaGi6g1v0040900.1
LjG1.1_chr6	PGSB	CDS	7913239	7913985	.	+	0	ID=LotjaGi6g1v0040900.1.CDS.2;Parent=LotjaGi6g1v0040900.1
LjG1.1_chr6	PGSB	exon	7913239	7914432	.	+	.	ID=LotjaGi6g1v0040900.1.exon.2;Parent=LotjaGi6g1v0040900.1
LjG1.1_chr6	PGSB	three_prime_UTR	7913986	7914432	.	+	.	ID=LotjaGi6g1v0040900.1.three_prime_UTR.2;Parent=LotjaGi6g1v0040900.1
LjG1.1_chr6	PGSB	mRNA	7911729	7913985	.	+	.	ID=LotjaGi6g1v0040900.2;Parent=LotjaGi6g1v0040900;description=Adenosylhomocysteinase;ahrdqual=***;GO=GO:0004013,GO:0006730,GO:0016787,GO:0019510,GO:0051287;IPR=IPR016040,IPR000043,IPR015878;Pfam=SSF51735,SSF52283,PF05221,PF00670,SSF52283;te-related=0
LjG1.1_chr6	PGSB	exon	7911729	7912439	.	+	.	ID=LotjaGi6g1v0040900.2.exon.1;Parent=LotjaGi6g1v0040900.2
LjG1.1_chr6	PGSB	CDS	7911729	7912439	.	+	0	ID=LotjaGi6g1v0040900.2.CDS.1;Parent=LotjaGi6g1v0040900.2
LjG1.1_chr6	PGSB	exon	7913239	7913503	.	+	.	ID=LotjaGi6g1v0040900.2.exon.2;Parent=LotjaGi6g1v0040900.2
LjG1.1_chr6	PGSB	CDS	7913239	7913503	.	+	0	ID=LotjaGi6g1v0040900.2.CDS.2;Parent=LotjaGi6g1v0040900.2
LjG1.1_chr6	PGSB	exon	7913594	7913985	.	+	.	ID=LotjaGi6g1v0040900.2.exon.3;Parent=LotjaGi6g1v0040900.2
LjG1.1_chr6	PGSB	CDS	7913594	7913985	.	+	2	ID=LotjaGi6g1v0040900.2.CDS.3;Parent=LotjaGi6g1v0040900.2
LjG1.1_chr6	PGSB	mRNA	7911729	7913985	.	+	.	ID=LotjaGi6g1v0040900.3;Parent=LotjaGi6g1v0040900;description=Adenosylhomocysteinase;ahrdqual=***;GO=GO:0004013,GO:0006730,GO:0016787;IPR=IPR000043,IPR000043,IPR015878,IPR016040,IPR000043;Pfam=SSF52283,SSF52283,PF05221,PF05221,PF00670,SSF51735,TIGR00936;te-related=0
LjG1.1_chr6	PGSB	exon	7911729	7912040	.	+	.	ID=LotjaGi6g1v0040900.3.exon.1;Parent=LotjaGi6g1v0040900.3
LjG1.1_chr6	PGSB	CDS	7911729	7912040	.	+	0	ID=LotjaGi6g1v0040900.3.CDS.1;Parent=LotjaGi6g1v0040900.3
LjG1.1_chr6	PGSB	exon	7912176	7912439	.	+	.	ID=LotjaGi6g1v0040900.3.exon.2;Parent=LotjaGi6g1v0040900.3
LjG1.1_chr6	PGSB	CDS	7912176	7912439	.	+	0	ID=LotjaGi6g1v0040900.3.CDS.2;Parent=LotjaGi6g1v0040900.3
LjG1.1_chr6	PGSB	exon	7913239	7913985	.	+	.	ID=LotjaGi6g1v0040900.3.exon.3;Parent=LotjaGi6g1v0040900.3
LjG1.1_chr6	PGSB	CDS	7913239	7913985	.	+	0	ID=LotjaGi6g1v0040900.3.CDS.3;Parent=LotjaGi6g1v0040900.3
###
LjG1.1_chr6	PGSB	CDS	7913239	7913985	.	+	0	ID=LotjaGi6g1v0040900.3.CDS.3;Parent=LotjaGi6g1v0040900.3
LjG1.1_chr6	PGSB	gene	7920953	7924863	.	-	.	ID=LotjaGi6g1v0041000_LC
LjG1.1_chr6	PGSB	mRNA	7920953	7924863	.	-	.	ID=LotjaGi6g1v0041000_LC.1;Parent=LotjaGi6g1v0041000_LC;description=RALF;ahrdqual=***;IPR=IPR008801;Pfam=PF05498;te-related=0
LjG1.1_chr6	PGSB	three_prime_UTR	7920953	7924277	.	-	.	ID=LotjaGi6g1v0041000_LC.1.three_prime_UTR.1;Parent=LotjaGi6g1v0041000_LC.1
LjG1.1_chr6	PGSB	exon	7920953	7924863	.	-	.	ID=LotjaGi6g1v0041000_LC.1.exon.1;Parent=LotjaGi6g1v0041000_LC.1
LjG1.1_chr6	PGSB	CDS	7924278	7924694	.	-	0	ID=LotjaGi6g1v0041000_LC.1.CDS.1;Parent=LotjaGi6g1v0041000_LC.1
LjG1.1_chr6	PGSB	five_prime_UTR	7924695	7924863	.	-	.	ID=LotjaGi6g1v0041000_LC.1.five_prime_UTR.2;Parent=LotjaGi6g1v0041000_LC.1
LjG1.1_chr6	PGSB	mRNA	7921255	7924859	.	-	.	ID=LotjaGi6g1v0041000_LC.2;Parent=LotjaGi6g1v0041000_LC;description=RALF;ahrdqual=***;te-related=0
LjG1.1_chr6	PGSB	exon	7921255	7921654	.	-	.	ID=LotjaGi6g1v0041000_LC.2.exon.1;Parent=LotjaGi6g1v0041000_LC.2
LjG1.1_chr6	PGSB	three_prime_UTR	7921255	7921654	.	-	.	ID=LotjaGi6g1v0041000_LC.2.three_prime_UTR.1;Parent=LotjaGi6g1v0041000_LC.2
LjG1.1_chr6	PGSB	three_prime_UTR	7924255	7924277	.	-	.	ID=LotjaGi6g1v0041000_LC.2.three_prime_UTR.2;Parent=LotjaGi6g1v0041000_LC.2
LjG1.1_chr6	PGSB	exon	7924255	7924859	.	-	.	ID=LotjaGi6g1v0041000_LC.2.exon.2;Parent=LotjaGi6g1v0041000_LC.2
LjG1.1_chr6	PGSB	CDS	7924278	7924694	.	-	0	ID=LotjaGi6g1v0041000_LC.2.CDS.1;Parent=LotjaGi6g1v0041000_LC.2
LjG1.1_chr6	PGSB	five_prime_UTR	7924695	7924859	.	-	.	ID=LotjaGi6g1v0041000_LC.2.five_prime_UTR.3;Parent=LotjaGi6g1v0041000_LC.2
LjG1.1_chr6	PGSB	mRNA	7921271	7924859	.	-	.	ID=LotjaGi6g1v0041000_LC.3;Parent=LotjaGi6g1v0041000_LC;description=RALF;ahrdqual=***;te-related=0
LjG1.1_chr6	PGSB	exon	7921271	7921661	.	-	.	ID=LotjaGi6g1v0041000_LC.3.exon.1;Parent=LotjaGi6g1v0041000_LC.3
LjG1.1_chr6	PGSB	three_prime_UTR	7921271	7921661	.	-	.	ID=LotjaGi6g1v0041000_LC.3.three_prime_UTR.1;Parent=LotjaGi6g1v0041000_LC.3
LjG1.1_chr6	PGSB	three_prime_UTR	7924255	7924277	.	-	.	ID=LotjaGi6g1v0041000_LC.3.three_prime_UTR.2;Parent=LotjaGi6g1v0041000_LC.3
LjG1.1_chr6	PGSB	exon	7924255	7924859	.	-	.	ID=LotjaGi6g1v0041000_LC.3.exon.2;Parent=LotjaGi6g1v0041000_LC.3
LjG1.1_chr6	PGSB	CDS	7924278	7924694	.	-	0	ID=LotjaGi6g1v0041000_LC.3.CDS.1;Parent=LotjaGi6g1v0041000_LC.3
LjG1.1_chr6	PGSB	five_prime_UTR	7924695	7924859	.	-	.	ID=LotjaGi6g1v0041000_LC.3.five_prime_UTR.3;Parent=LotjaGi6g1v0041000_LC.3
###
LjG1.1_chr6	PGSB	five_prime_UTR	7924695	7924859	.	-	.	ID=LotjaGi6g1v0041000_LC.3.five_prime_UTR.3;Parent=LotjaGi6g1v0041000_LC.3
LjG1.1_chr6	PGSB	gene	7933669	7934264	.	-	.	ID=LotjaGi6g1v0041100_LC
LjG1.1_chr6	PGSB	mRNA	7933669	7934264	.	-	.	ID=LotjaGi6g1v0041100_LC.1;Parent=LotjaGi6g1v0041100_LC;description=Retrovirus-related Pol polyprotein from transposon TNT 1-94;ahrdqual=*-*;GO=GO:0003676,GO:0015074;te-related=1
LjG1.1_chr6	PGSB	exon	7933669	7934264	.	-	.	ID=LotjaGi6g1v0041100_LC.1.exon.1;Parent=LotjaGi6g1v0041100_LC.1
LjG1.1_chr6	PGSB	CDS	7933848	7934264	.	-	0	ID=LotjaGi6g1v0041100_LC.1.CDS.1;Parent=LotjaGi6g1v0041100_LC.1
###
LjG1.1_chr6	PGSB	CDS	7933848	7934264	.	-	0	ID=LotjaGi6g1v0041100_LC.1.CDS.1;Parent=LotjaGi6g1v0041100_LC.1
LjG1.1_chr6	PGSB	gene	7979689	7981431	.	+	.	ID=LotjaGi6g1v0041200
LjG1.1_chr6	PGSB	mRNA	7979689	7981431	.	+	.	ID=LotjaGi6g1v0041200.1;Parent=LotjaGi6g1v0041200;description=Pectin lyase-like superfamily protein;ahrdqual=*-*;GO=GO:0004650,GO:0005576,GO:0005975,GO:0008152,GO:0016787,GO:0016798,GO:0016829,GO:0071555;IPR=IPR000743,IPR011050;Pfam=PF00295,SSF51126;te-related=0
LjG1.1_chr6	PGSB	exon	7979689	7979754	.	+	.	ID=LotjaGi6g1v0041200.1.exon.1;Parent=LotjaGi6g1v0041200.1
LjG1.1_chr6	PGSB	five_prime_UTR	7979689	7979754	.	+	.	ID=LotjaGi6g1v0041200.1.five_prime_UTR.1;Parent=LotjaGi6g1v0041200.1
LjG1.1_chr6	PGSB	exon	7979843	7980050	.	+	.	ID=LotjaGi6g1v0041200.1.exon.2;Parent=LotjaGi6g1v0041200.1
LjG1.1_chr6	PGSB	five_prime_UTR	7979843	7980050	.	+	.	ID=LotjaGi6g1v0041200.1.five_prime_UTR.2;Parent=LotjaGi6g1v0041200.1
LjG1.1_chr6	PGSB	exon	7980235	7980316	.	+	.	ID=LotjaGi6g1v0041200.1.exon.3;Parent=LotjaGi6g1v0041200.1
LjG1.1_chr6	PGSB	five_prime_UTR	7980235	7980316	.	+	.	ID=LotjaGi6g1v0041200.1.five_prime_UTR.3;Parent=LotjaGi6g1v0041200.1
LjG1.1_chr6	PGSB	five_prime_UTR	7980402	7980507	.	+	.	ID=LotjaGi6g1v0041200.1.five_prime_UTR.4;Parent=LotjaGi6g1v0041200.1
LjG1.1_chr6	PGSB	exon	7980402	7980510	.	+	.	ID=LotjaGi6g1v0041200.1.exon.4;Parent=LotjaGi6g1v0041200.1
LjG1.1_chr6	PGSB	CDS	7980508	7980510	.	+	0	ID=LotjaGi6g1v0041200.1.CDS.1;Parent=LotjaGi6g1v0041200.1
LjG1.1_chr6	PGSB	CDS	7980601	7980939	.	+	0	ID=LotjaGi6g1v0041200.1.CDS.2;Parent=LotjaGi6g1v0041200.1
LjG1.1_chr6	PGSB	exon	7980601	7981431	.	+	.	ID=LotjaGi6g1v0041200.1.exon.5;Parent=LotjaGi6g1v0041200.1
LjG1.1_chr6	PGSB	three_prime_UTR	7980940	7981431	.	+	.	ID=LotjaGi6g1v0041200.1.three_prime_UTR.5;Parent=LotjaGi6g1v0041200.1
###
LjG1.1_chr6	PGSB	three_prime_UTR	7980940	7981431	.	+	.	ID=LotjaGi6g1v0041200.1.three_prime_UTR.5;Parent=LotjaGi6g1v0041200.1
LjG1.1_chr6	PGSB	gene	7983710	7985717	.	-	.	ID=LotjaGi6g1v0041300
LjG1.1_chr6	PGSB	mRNA	7983710	7985717	.	-	.	ID=LotjaGi6g1v0041300.1;Parent=LotjaGi6g1v0041300;description=Xyloglucan galactosyltransferase KATAMARI1;ahrdqual=***;GO=GO:0006486,GO:0016740,GO:0016757;IPR=IPR004263;Pfam=PF03016;te-related=0
LjG1.1_chr6	PGSB	three_prime_UTR	7983710	7984065	.	-	.	ID=LotjaGi6g1v0041300.1.three_prime_UTR.1;Parent=LotjaGi6g1v0041300.1
LjG1.1_chr6	PGSB	exon	7983710	7985717	.	-	.	ID=LotjaGi6g1v0041300.1.exon.1;Parent=LotjaGi6g1v0041300.1
LjG1.1_chr6	PGSB	CDS	7984066	7985532	.	-	0	ID=LotjaGi6g1v0041300.1.CDS.1;Parent=LotjaGi6g1v0041300.1
LjG1.1_chr6	PGSB	five_prime_UTR	7985533	7985717	.	-	.	ID=LotjaGi6g1v0041300.1.five_prime_UTR.2;Parent=LotjaGi6g1v0041300.1
###
LjG1.1_chr6	PGSB	five_prime_UTR	7985533	7985717	.	-	.	ID=LotjaGi6g1v0041300.1.five_prime_UTR.2;Parent=LotjaGi6g1v0041300.1
LjG1.1_chr6	PGSB	gene	7988171	7993512	.	+	.	ID=LotjaGi6g1v0041400_LC
LjG1.1_chr6	PGSB	mRNA	7988171	7993512	.	+	.	ID=LotjaGi6g1v0041400_LC.1;Parent=LotjaGi6g1v0041400_LC;description=Gag-pol polyprotein, putative;ahrdqual=--*;GO=GO:0003676,GO:0008270;te-related=1
LjG1.1_chr6	PGSB	five_prime_UTR	7988171	7989046	.	+	.	ID=LotjaGi6g1v0041400_LC.1.five_prime_UTR.1;Parent=LotjaGi6g1v0041400_LC.1
LjG1.1_chr6	PGSB	exon	7988171	7993512	.	+	.	ID=LotjaGi6g1v0041400_LC.1.exon.1;Parent=LotjaGi6g1v0041400_LC.1
LjG1.1_chr6	PGSB	CDS	7989047	7991446	.	+	0	ID=LotjaGi6g1v0041400_LC.1.CDS.1;Parent=LotjaGi6g1v0041400_LC.1
LjG1.1_chr6	PGSB	three_prime_UTR	7991447	7993512	.	+	.	ID=LotjaGi6g1v0041400_LC.1.three_prime_UTR.2;Parent=LotjaGi6g1v0041400_LC.1
###
LjG1.1_chr6	PGSB	three_prime_UTR	7991447	7993512	.	+	.	ID=LotjaGi6g1v0041400_LC.1.three_prime_UTR.2;Parent=LotjaGi6g1v0041400_LC.1
LjG1.1_chr6	PGSB	gene	7988171	7993713	.	-	.	ID=LotjaGi6g1v0041500
LjG1.1_chr6	PGSB	mRNA	7988171	7993713	.	-	.	ID=LotjaGi6g1v0041500.1;Parent=LotjaGi6g1v0041500;description=tRNA(His) guanylyltransferase;ahrdqual=***;GO=GO:0000287,GO:0006400,GO:0008193,GO:0016740,GO:0016779,GO:0099116;IPR=IPR025845,IPR025845,IPR024956,IPR024956;Pfam=PF14413,PF14413,PF04446,PF04446;te-related=0
LjG1.1_chr6	PGSB	three_prime_UTR	7988171	7992062	.	-	.	ID=LotjaGi6g1v0041500.1.three_prime_UTR.1;Parent=LotjaGi6g1v0041500.1
LjG1.1_chr6	PGSB	exon	7988171	7993509	.	-	.	ID=LotjaGi6g1v0041500.1.exon.1;Parent=LotjaGi6g1v0041500.1
LjG1.1_chr6	PGSB	CDS	7992063	7993427	.	-	0	ID=LotjaGi6g1v0041500.1.CDS.1;Parent=LotjaGi6g1v0041500.1
LjG1.1_chr6	PGSB	five_prime_UTR	7993428	7993509	.	-	.	ID=LotjaGi6g1v0041500.1.five_prime_UTR.2;Parent=LotjaGi6g1v0041500.1
LjG1.1_chr6	PGSB	exon	7993603	7993713	.	-	.	ID=LotjaGi6g1v0041500.1.exon.2;Parent=LotjaGi6g1v0041500.1
LjG1.1_chr6	PGSB	five_prime_UTR	7993603	7993713	.	-	.	ID=LotjaGi6g1v0041500.1.five_prime_UTR.3;Parent=LotjaGi6g1v0041500.1
###
LjG1.1_chr6	PGSB	five_prime_UTR	7993603	7993713	.	-	.	ID=LotjaGi6g1v0041500.1.five_prime_UTR.3;Parent=LotjaGi6g1v0041500.1
LjG1.1_chr6	PGSB	gene	7995482	8000378	.	-	.	ID=LotjaGi6g1v0041600
LjG1.1_chr6	PGSB	mRNA	7995482	8000378	.	-	.	ID=LotjaGi6g1v0041600.1;Parent=LotjaGi6g1v0041600;description=Selenium binding protein;ahrdqual=***;GO=GO:0008430;IPR=IPR008826;Pfam=SSF75011,SSF75011,PF05694;te-related=0
LjG1.1_chr6	PGSB	three_prime_UTR	7995482	7996001	.	-	.	ID=LotjaGi6g1v0041600.1.three_prime_UTR.1;Parent=LotjaGi6g1v0041600.1
LjG1.1_chr6	PGSB	exon	7995482	7996283	.	-	.	ID=LotjaGi6g1v0041600.1.exon.1;Parent=LotjaGi6g1v0041600.1
LjG1.1_chr6	PGSB	CDS	7996002	7996283	.	-	0	ID=LotjaGi6g1v0041600.1.CDS.1;Parent=LotjaGi6g1v0041600.1
LjG1.1_chr6	PGSB	exon	7997297	7997569	.	-	.	ID=LotjaGi6g1v0041600.1.exon.2;Parent=LotjaGi6g1v0041600.1
LjG1.1_chr6	PGSB	CDS	7997297	7997569	.	-	0	ID=LotjaGi6g1v0041600.1.CDS.2;Parent=LotjaGi6g1v0041600.1
LjG1.1_chr6	PGSB	exon	7997681	7997788	.	-	.	ID=LotjaGi6g1v0041600.1.exon.3;Parent=LotjaGi6g1v0041600.1
LjG1.1_chr6	PGSB	CDS	7997681	7997788	.	-	0	ID=LotjaGi6g1v0041600.1.CDS.3;Parent=LotjaGi6g1v0041600.1
LjG1.1_chr6	PGSB	exon	7997907	7998138	.	-	.	ID=LotjaGi6g1v0041600.1.exon.4;Parent=LotjaGi6g1v0041600.1
LjG1.1_chr6	PGSB	CDS	7997907	7998138	.	-	1	ID=LotjaGi6g1v0041600.1.CDS.4;Parent=LotjaGi6g1v0041600.1
LjG1.1_chr6	PGSB	exon	7998466	7998693	.	-	.	ID=LotjaGi6g1v0041600.1.exon.5;Parent=LotjaGi6g1v0041600.1
LjG1.1_chr6	PGSB	CDS	7998466	7998693	.	-	1	ID=LotjaGi6g1v0041600.1.CDS.5;Parent=LotjaGi6g1v0041600.1
LjG1.1_chr6	PGSB	exon	7999577	7999772	.	-	.	ID=LotjaGi6g1v0041600.1.exon.6;Parent=LotjaGi6g1v0041600.1
LjG1.1_chr6	PGSB	CDS	7999577	7999772	.	-	2	ID=LotjaGi6g1v0041600.1.CDS.6;Parent=LotjaGi6g1v0041600.1
LjG1.1_chr6	PGSB	CDS	8000140	8000284	.	-	0	ID=LotjaGi6g1v0041600.1.CDS.7;Parent=LotjaGi6g1v0041600.1
LjG1.1_chr6	PGSB	exon	8000140	8000378	.	-	.	ID=LotjaGi6g1v0041600.1.exon.7;Parent=LotjaGi6g1v0041600.1
LjG1.1_chr6	PGSB	five_prime_UTR	8000285	8000378	.	-	.	ID=LotjaGi6g1v0041600.1.five_prime_UTR.2;Parent=LotjaGi6g1v0041600.1
LjG1.1_chr6	PGSB	mRNA	7996002	7997794	.	-	.	ID=LotjaGi6g1v0041600.2;Parent=LotjaGi6g1v0041600;description=Selenium binding protein;ahrdqual=*-*;GO=GO:0008430;IPR=IPR008826;Pfam=PF05694,SSF75011,SSF75011;te-related=0
LjG1.1_chr6	PGSB	exon	7996002	7996283	.	-	.	ID=LotjaGi6g1v0041600.2.exon.1;Parent=LotjaGi6g1v0041600.2
LjG1.1_chr6	PGSB	CDS	7996002	7996283	.	-	0	ID=LotjaGi6g1v0041600.2.CDS.1;Parent=LotjaGi6g1v0041600.2
LjG1.1_chr6	PGSB	exon	7997297	7997569	.	-	.	ID=LotjaGi6g1v0041600.2.exon.2;Parent=LotjaGi6g1v0041600.2
LjG1.1_chr6	PGSB	CDS	7997297	7997569	.	-	0	ID=LotjaGi6g1v0041600.2.CDS.2;Parent=LotjaGi6g1v0041600.2
LjG1.1_chr6	PGSB	CDS	7997681	7997725	.	-	0	ID=LotjaGi6g1v0041600.2.CDS.3;Parent=LotjaGi6g1v0041600.2
LjG1.1_chr6	PGSB	exon	7997681	7997794	.	-	.	ID=LotjaGi6g1v0041600.2.exon.3;Parent=LotjaGi6g1v0041600.2
LjG1.1_chr6	PGSB	mRNA	7996002	8000260	.	-	.	ID=LotjaGi6g1v0041600.3;Parent=LotjaGi6g1v0041600;description=Selenium binding protein;ahrdqual=***;GO=GO:0008430;IPR=IPR008826;Pfam=SSF75011,SSF75011,PF05694;te-related=0
LjG1.1_chr6	PGSB	exon	7996002	7996283	.	-	.	ID=LotjaGi6g1v0041600.3.exon.1;Parent=LotjaGi6g1v0041600.3
LjG1.1_chr6	PGSB	CDS	7996002	7996283	.	-	0	ID=LotjaGi6g1v0041600.3.CDS.1;Parent=LotjaGi6g1v0041600.3
LjG1.1_chr6	PGSB	exon	7997297	7997569	.	-	.	ID=LotjaGi6g1v0041600.3.exon.2;Parent=LotjaGi6g1v0041600.3
LjG1.1_chr6	PGSB	CDS	7997297	7997569	.	-	0	ID=LotjaGi6g1v0041600.3.CDS.2;Parent=LotjaGi6g1v0041600.3
LjG1.1_chr6	PGSB	exon	7997681	7997754	.	-	.	ID=LotjaGi6g1v0041600.3.exon.3;Parent=LotjaGi6g1v0041600.3
LjG1.1_chr6	PGSB	CDS	7997681	7997754	.	-	2	ID=LotjaGi6g1v0041600.3.CDS.3;Parent=LotjaGi6g1v0041600.3
LjG1.1_chr6	PGSB	exon	7997933	7998138	.	-	.	ID=LotjaGi6g1v0041600.3.exon.4;Parent=LotjaGi6g1v0041600.3
LjG1.1_chr6	PGSB	CDS	7997933	7998138	.	-	1	ID=LotjaGi6g1v0041600.3.CDS.4;Parent=LotjaGi6g1v0041600.3
LjG1.1_chr6	PGSB	exon	7998466	7998693	.	-	.	ID=LotjaGi6g1v0041600.3.exon.5;Parent=LotjaGi6g1v0041600.3
LjG1.1_chr6	PGSB	CDS	7998466	7998693	.	-	1	ID=LotjaGi6g1v0041600.3.CDS.5;Parent=LotjaGi6g1v0041600.3
LjG1.1_chr6	PGSB	exon	7999577	7999772	.	-	.	ID=LotjaGi6g1v0041600.3.exon.6;Parent=LotjaGi6g1v0041600.3
LjG1.1_chr6	PGSB	CDS	7999577	7999772	.	-	2	ID=LotjaGi6g1v0041600.3.CDS.6;Parent=LotjaGi6g1v0041600.3
LjG1.1_chr6	PGSB	CDS	8000140	8000188	.	-	0	ID=LotjaGi6g1v0041600.3.CDS.7;Parent=LotjaGi6g1v0041600.3
LjG1.1_chr6	PGSB	exon	8000140	8000260	.	-	.	ID=LotjaGi6g1v0041600.3.exon.7;Parent=LotjaGi6g1v0041600.3
LjG1.1_chr6	PGSB	five_prime_UTR	8000189	8000260	.	-	.	ID=LotjaGi6g1v0041600.3.five_prime_UTR.1;Parent=LotjaGi6g1v0041600.3
###
LjG1.1_chr6	PGSB	five_prime_UTR	8000189	8000260	.	-	.	ID=LotjaGi6g1v0041600.3.five_prime_UTR.1;Parent=LotjaGi6g1v0041600.3
LjG1.1_chr6	PGSB	gene	8003086	8005721	.	+	.	ID=LotjaGi6g1v0041700
LjG1.1_chr6	PGSB	mRNA	8003086	8005721	.	+	.	ID=LotjaGi6g1v0041700.1;Parent=LotjaGi6g1v0041700;description=Pentatricopeptide repeat-containing family protein;ahrdqual=***;GO=GO:0003723,GO:0004519,GO:0008270,GO:0009451,GO:0016020,GO:0016554,GO:0043231,GO:0090305;IPR=IPR002885,IPR002885,IPR002885,IPR002885,IPR002885,IPR002885,IPR032867,IPR002885,IPR002885,IPR002885,IPR002885;Pfam=TIGR00756,TIGR00756,TIGR00756,TIGR00756,TIGR00756,PF13041,PF14432,PF01535,PF01535,PF01535,PF01535;te-related=0
LjG1.1_chr6	PGSB	five_prime_UTR	8003086	8003380	.	+	.	ID=LotjaGi6g1v0041700.1.five_prime_UTR.1;Parent=LotjaGi6g1v0041700.1
LjG1.1_chr6	PGSB	exon	8003086	8005721	.	+	.	ID=LotjaGi6g1v0041700.1.exon.1;Parent=LotjaGi6g1v0041700.1
LjG1.1_chr6	PGSB	CDS	8003381	8005225	.	+	0	ID=LotjaGi6g1v0041700.1.CDS.1;Parent=LotjaGi6g1v0041700.1
LjG1.1_chr6	PGSB	three_prime_UTR	8005226	8005721	.	+	.	ID=LotjaGi6g1v0041700.1.three_prime_UTR.2;Parent=LotjaGi6g1v0041700.1
###
LjG1.1_chr6	PGSB	three_prime_UTR	8005226	8005721	.	+	.	ID=LotjaGi6g1v0041700.1.three_prime_UTR.2;Parent=LotjaGi6g1v0041700.1
LjG1.1_chr6	PGSB	gene	8006112	8018034	.	-	.	ID=LotjaGi6g1v0041800
LjG1.1_chr6	PGSB	mRNA	8006112	8018034	.	-	.	ID=LotjaGi6g1v0041800.1;Parent=LotjaGi6g1v0041800;description=Long-chain-fatty-acid CoA ligase, putative;ahrdqual=***;GO=GO:0001676,GO:0003824,GO:0004467,GO:0008152,GO:0016874,GO:0102391;IPR=IPR000873;Pfam=SSF56801,SSF56801,PF00501;te-related=0
LjG1.1_chr6	PGSB	three_prime_UTR	8006112	8006953	.	-	.	ID=LotjaGi6g1v0041800.1.three_prime_UTR.1;Parent=LotjaGi6g1v0041800.1
LjG1.1_chr6	PGSB	exon	8006112	8007046	.	-	.	ID=LotjaGi6g1v0041800.1.exon.1;Parent=LotjaGi6g1v0041800.1
LjG1.1_chr6	PGSB	CDS	8006954	8007046	.	-	0	ID=LotjaGi6g1v0041800.1.CDS.1;Parent=LotjaGi6g1v0041800.1
LjG1.1_chr6	PGSB	exon	8007136	8007193	.	-	.	ID=LotjaGi6g1v0041800.1.exon.2;Parent=LotjaGi6g1v0041800.1
LjG1.1_chr6	PGSB	CDS	8007136	8007193	.	-	1	ID=LotjaGi6g1v0041800.1.CDS.2;Parent=LotjaGi6g1v0041800.1
LjG1.1_chr6	PGSB	exon	8007731	8007876	.	-	.	ID=LotjaGi6g1v0041800.1.exon.3;Parent=LotjaGi6g1v0041800.1
LjG1.1_chr6	PGSB	CDS	8007731	8007876	.	-	0	ID=LotjaGi6g1v0041800.1.CDS.3;Parent=LotjaGi6g1v0041800.1
LjG1.1_chr6	PGSB	exon	8008012	8008091	.	-	.	ID=LotjaGi6g1v0041800.1.exon.4;Parent=LotjaGi6g1v0041800.1
LjG1.1_chr6	PGSB	CDS	8008012	8008091	.	-	2	ID=LotjaGi6g1v0041800.1.CDS.4;Parent=LotjaGi6g1v0041800.1
LjG1.1_chr6	PGSB	exon	8009513	8009672	.	-	.	ID=LotjaGi6g1v0041800.1.exon.5;Parent=LotjaGi6g1v0041800.1
LjG1.1_chr6	PGSB	CDS	8009513	8009672	.	-	0	ID=LotjaGi6g1v0041800.1.CDS.5;Parent=LotjaGi6g1v0041800.1
LjG1.1_chr6	PGSB	exon	8010020	8010157	.	-	.	ID=LotjaGi6g1v0041800.1.exon.6;Parent=LotjaGi6g1v0041800.1
LjG1.1_chr6	PGSB	CDS	8010020	8010157	.	-	0	ID=LotjaGi6g1v0041800.1.CDS.6;Parent=LotjaGi6g1v0041800.1
LjG1.1_chr6	PGSB	exon	8010672	8010752	.	-	.	ID=LotjaGi6g1v0041800.1.exon.7;Parent=LotjaGi6g1v0041800.1
LjG1.1_chr6	PGSB	CDS	8010672	8010752	.	-	0	ID=LotjaGi6g1v0041800.1.CDS.7;Parent=LotjaGi6g1v0041800.1
LjG1.1_chr6	PGSB	exon	8010848	8010901	.	-	.	ID=LotjaGi6g1v0041800.1.exon.8;Parent=LotjaGi6g1v0041800.1
LjG1.1_chr6	PGSB	CDS	8010848	8010901	.	-	0	ID=LotjaGi6g1v0041800.1.CDS.8;Parent=LotjaGi6g1v0041800.1
LjG1.1_chr6	PGSB	exon	8011396	8011554	.	-	.	ID=LotjaGi6g1v0041800.1.exon.9;Parent=LotjaGi6g1v0041800.1
LjG1.1_chr6	PGSB	CDS	8011396	8011554	.	-	0	ID=LotjaGi6g1v0041800.1.CDS.9;Parent=LotjaGi6g1v0041800.1
LjG1.1_chr6	PGSB	exon	8012306	8012411	.	-	.	ID=LotjaGi6g1v0041800.1.exon.10;Parent=LotjaGi6g1v0041800.1
LjG1.1_chr6	PGSB	CDS	8012306	8012411	.	-	1	ID=LotjaGi6g1v0041800.1.CDS.10;Parent=LotjaGi6g1v0041800.1
LjG1.1_chr6	PGSB	exon	8012505	8012572	.	-	.	ID=LotjaGi6g1v0041800.1.exon.11;Parent=LotjaGi6g1v0041800.1
LjG1.1_chr6	PGSB	CDS	8012505	8012572	.	-	0	ID=LotjaGi6g1v0041800.1.CDS.11;Parent=LotjaGi6g1v0041800.1
LjG1.1_chr6	PGSB	exon	8012665	8012814	.	-	.	ID=LotjaGi6g1v0041800.1.exon.12;Parent=LotjaGi6g1v0041800.1
LjG1.1_chr6	PGSB	CDS	8012665	8012814	.	-	0	ID=LotjaGi6g1v0041800.1.CDS.12;Parent=LotjaGi6g1v0041800.1
LjG1.1_chr6	PGSB	exon	8013050	8013168	.	-	.	ID=LotjaGi6g1v0041800.1.exon.13;Parent=LotjaGi6g1v0041800.1
LjG1.1_chr6	PGSB	CDS	8013050	8013168	.	-	2	ID=LotjaGi6g1v0041800.1.CDS.13;Parent=LotjaGi6g1v0041800.1
LjG1.1_chr6	PGSB	exon	8013921	8014132	.	-	.	ID=LotjaGi6g1v0041800.1.exon.14;Parent=LotjaGi6g1v0041800.1
LjG1.1_chr6	PGSB	CDS	8013921	8014132	.	-	1	ID=LotjaGi6g1v0041800.1.CDS.14;Parent=LotjaGi6g1v0041800.1
LjG1.1_chr6	PGSB	exon	8015124	8015211	.	-	.	ID=LotjaGi6g1v0041800.1.exon.15;Parent=LotjaGi6g1v0041800.1
LjG1.1_chr6	PGSB	CDS	8015124	8015211	.	-	2	ID=LotjaGi6g1v0041800.1.CDS.15;Parent=LotjaGi6g1v0041800.1
LjG1.1_chr6	PGSB	exon	8015919	8016033	.	-	.	ID=LotjaGi6g1v0041800.1.exon.16;Parent=LotjaGi6g1v0041800.1
LjG1.1_chr6	PGSB	CDS	8015919	8016033	.	-	0	ID=LotjaGi6g1v0041800.1.CDS.16;Parent=LotjaGi6g1v0041800.1
LjG1.1_chr6	PGSB	exon	8016922	8017113	.	-	.	ID=LotjaGi6g1v0041800.1.exon.17;Parent=LotjaGi6g1v0041800.1
LjG1.1_chr6	PGSB	CDS	8016922	8017113	.	-	0	ID=LotjaGi6g1v0041800.1.CDS.17;Parent=LotjaGi6g1v0041800.1
LjG1.1_chr6	PGSB	CDS	8017647	8017805	.	-	0	ID=LotjaGi6g1v0041800.1.CDS.18;Parent=LotjaGi6g1v0041800.1
LjG1.1_chr6	PGSB	exon	8017647	8018034	.	-	.	ID=LotjaGi6g1v0041800.1.exon.18;Parent=LotjaGi6g1v0041800.1
LjG1.1_chr6	PGSB	five_prime_UTR	8017806	8018034	.	-	.	ID=LotjaGi6g1v0041800.1.five_prime_UTR.2;Parent=LotjaGi6g1v0041800.1
LjG1.1_chr6	PGSB	mRNA	8006954	8015315	.	-	.	ID=LotjaGi6g1v0041800.2;Parent=LotjaGi6g1v0041800;description=Long-chain-fatty-acid CoA ligase, putative;ahrdqual=***;GO=GO:0001676,GO:0003824,GO:0004467,GO:0008152,GO:0016874,GO:0102391;IPR=IPR000873;Pfam=PF00501,SSF56801,SSF56801;te-related=0
LjG1.1_chr6	PGSB	exon	8006954	8007046	.	-	.	ID=LotjaGi6g1v0041800.2.exon.1;Parent=LotjaGi6g1v0041800.2
LjG1.1_chr6	PGSB	CDS	8006954	8007046	.	-	0	ID=LotjaGi6g1v0041800.2.CDS.1;Parent=LotjaGi6g1v0041800.2
LjG1.1_chr6	PGSB	exon	8007136	8007193	.	-	.	ID=LotjaGi6g1v0041800.2.exon.2;Parent=LotjaGi6g1v0041800.2
LjG1.1_chr6	PGSB	CDS	8007136	8007193	.	-	1	ID=LotjaGi6g1v0041800.2.CDS.2;Parent=LotjaGi6g1v0041800.2
LjG1.1_chr6	PGSB	exon	8007731	8007876	.	-	.	ID=LotjaGi6g1v0041800.2.exon.3;Parent=LotjaGi6g1v0041800.2
LjG1.1_chr6	PGSB	CDS	8007731	8007876	.	-	0	ID=LotjaGi6g1v0041800.2.CDS.3;Parent=LotjaGi6g1v0041800.2
LjG1.1_chr6	PGSB	exon	8008012	8008091	.	-	.	ID=LotjaGi6g1v0041800.2.exon.4;Parent=LotjaGi6g1v0041800.2
LjG1.1_chr6	PGSB	CDS	8008012	8008091	.	-	2	ID=LotjaGi6g1v0041800.2.CDS.4;Parent=LotjaGi6g1v0041800.2
LjG1.1_chr6	PGSB	exon	8009513	8009672	.	-	.	ID=LotjaGi6g1v0041800.2.exon.5;Parent=LotjaGi6g1v0041800.2
LjG1.1_chr6	PGSB	CDS	8009513	8009672	.	-	0	ID=LotjaGi6g1v0041800.2.CDS.5;Parent=LotjaGi6g1v0041800.2
LjG1.1_chr6	PGSB	exon	8010020	8010157	.	-	.	ID=LotjaGi6g1v0041800.2.exon.6;Parent=LotjaGi6g1v0041800.2
LjG1.1_chr6	PGSB	CDS	8010020	8010157	.	-	0	ID=LotjaGi6g1v0041800.2.CDS.6;Parent=LotjaGi6g1v0041800.2
LjG1.1_chr6	PGSB	exon	8010672	8010752	.	-	.	ID=LotjaGi6g1v0041800.2.exon.7;Parent=LotjaGi6g1v0041800.2
LjG1.1_chr6	PGSB	CDS	8010672	8010752	.	-	0	ID=LotjaGi6g1v0041800.2.CDS.7;Parent=LotjaGi6g1v0041800.2
LjG1.1_chr6	PGSB	exon	8010848	8010901	.	-	.	ID=LotjaGi6g1v0041800.2.exon.8;Parent=LotjaGi6g1v0041800.2
LjG1.1_chr6	PGSB	CDS	8010848	8010901	.	-	0	ID=LotjaGi6g1v0041800.2.CDS.8;Parent=LotjaGi6g1v0041800.2
LjG1.1_chr6	PGSB	exon	8011396	8011554	.	-	.	ID=LotjaGi6g1v0041800.2.exon.9;Parent=LotjaGi6g1v0041800.2
LjG1.1_chr6	PGSB	CDS	8011396	8011554	.	-	0	ID=LotjaGi6g1v0041800.2.CDS.9;Parent=LotjaGi6g1v0041800.2
LjG1.1_chr6	PGSB	exon	8012306	8012411	.	-	.	ID=LotjaGi6g1v0041800.2.exon.10;Parent=LotjaGi6g1v0041800.2
LjG1.1_chr6	PGSB	CDS	8012306	8012411	.	-	1	ID=LotjaGi6g1v0041800.2.CDS.10;Parent=LotjaGi6g1v0041800.2
LjG1.1_chr6	PGSB	exon	8012505	8012572	.	-	.	ID=LotjaGi6g1v0041800.2.exon.11;Parent=LotjaGi6g1v0041800.2
LjG1.1_chr6	PGSB	CDS	8012505	8012572	.	-	0	ID=LotjaGi6g1v0041800.2.CDS.11;Parent=LotjaGi6g1v0041800.2
LjG1.1_chr6	PGSB	exon	8012665	8012814	.	-	.	ID=LotjaGi6g1v0041800.2.exon.12;Parent=LotjaGi6g1v0041800.2
LjG1.1_chr6	PGSB	CDS	8012665	8012814	.	-	0	ID=LotjaGi6g1v0041800.2.CDS.12;Parent=LotjaGi6g1v0041800.2
LjG1.1_chr6	PGSB	exon	8013050	8013168	.	-	.	ID=LotjaGi6g1v0041800.2.exon.13;Parent=LotjaGi6g1v0041800.2
LjG1.1_chr6	PGSB	CDS	8013050	8013168	.	-	2	ID=LotjaGi6g1v0041800.2.CDS.13;Parent=LotjaGi6g1v0041800.2
LjG1.1_chr6	PGSB	exon	8013921	8014132	.	-	.	ID=LotjaGi6g1v0041800.2.exon.14;Parent=LotjaGi6g1v0041800.2
LjG1.1_chr6	PGSB	CDS	8013921	8014132	.	-	1	ID=LotjaGi6g1v0041800.2.CDS.14;Parent=LotjaGi6g1v0041800.2
LjG1.1_chr6	PGSB	CDS	8015124	8015209	.	-	0	ID=LotjaGi6g1v0041800.2.CDS.15;Parent=LotjaGi6g1v0041800.2
LjG1.1_chr6	PGSB	exon	8015124	8015216	.	-	.	ID=LotjaGi6g1v0041800.2.exon.15;Parent=LotjaGi6g1v0041800.2
LjG1.1_chr6	PGSB	five_prime_UTR	8015210	8015216	.	-	.	ID=LotjaGi6g1v0041800.2.five_prime_UTR.1;Parent=LotjaGi6g1v0041800.2
LjG1.1_chr6	PGSB	exon	8015290	8015315	.	-	.	ID=LotjaGi6g1v0041800.2.exon.16;Parent=LotjaGi6g1v0041800.2
LjG1.1_chr6	PGSB	five_prime_UTR	8015290	8015315	.	-	.	ID=LotjaGi6g1v0041800.2.five_prime_UTR.2;Parent=LotjaGi6g1v0041800.2
LjG1.1_chr6	PGSB	mRNA	8006954	8017255	.	-	.	ID=LotjaGi6g1v0041800.3;Parent=LotjaGi6g1v0041800;description=Long-chain-fatty-acid CoA ligase, putative;ahrdqual=***;GO=GO:0001676,GO:0003824,GO:0004467,GO:0008152,GO:0016874,GO:0102391;IPR=IPR000873;Pfam=SSF56801,SSF56801,PF00501;te-related=0
LjG1.1_chr6	PGSB	exon	8006954	8007046	.	-	.	ID=LotjaGi6g1v0041800.3.exon.1;Parent=LotjaGi6g1v0041800.3
LjG1.1_chr6	PGSB	CDS	8006954	8007046	.	-	0	ID=LotjaGi6g1v0041800.3.CDS.1;Parent=LotjaGi6g1v0041800.3
LjG1.1_chr6	PGSB	exon	8007136	8007193	.	-	.	ID=LotjaGi6g1v0041800.3.exon.2;Parent=LotjaGi6g1v0041800.3
LjG1.1_chr6	PGSB	CDS	8007136	8007193	.	-	1	ID=LotjaGi6g1v0041800.3.CDS.2;Parent=LotjaGi6g1v0041800.3
LjG1.1_chr6	PGSB	exon	8007731	8007876	.	-	.	ID=LotjaGi6g1v0041800.3.exon.3;Parent=LotjaGi6g1v0041800.3
LjG1.1_chr6	PGSB	CDS	8007731	8007876	.	-	0	ID=LotjaGi6g1v0041800.3.CDS.3;Parent=LotjaGi6g1v0041800.3
LjG1.1_chr6	PGSB	exon	8008012	8008091	.	-	.	ID=LotjaGi6g1v0041800.3.exon.4;Parent=LotjaGi6g1v0041800.3
LjG1.1_chr6	PGSB	CDS	8008012	8008091	.	-	2	ID=LotjaGi6g1v0041800.3.CDS.4;Parent=LotjaGi6g1v0041800.3
LjG1.1_chr6	PGSB	exon	8009513	8009672	.	-	.	ID=LotjaGi6g1v0041800.3.exon.5;Parent=LotjaGi6g1v0041800.3
LjG1.1_chr6	PGSB	CDS	8009513	8009672	.	-	0	ID=LotjaGi6g1v0041800.3.CDS.5;Parent=LotjaGi6g1v0041800.3
LjG1.1_chr6	PGSB	exon	8010020	8010157	.	-	.	ID=LotjaGi6g1v0041800.3.exon.6;Parent=LotjaGi6g1v0041800.3
LjG1.1_chr6	PGSB	CDS	8010020	8010157	.	-	0	ID=LotjaGi6g1v0041800.3.CDS.6;Parent=LotjaGi6g1v0041800.3
LjG1.1_chr6	PGSB	exon	8010672	8010752	.	-	.	ID=LotjaGi6g1v0041800.3.exon.7;Parent=LotjaGi6g1v0041800.3
LjG1.1_chr6	PGSB	CDS	8010672	8010752	.	-	0	ID=LotjaGi6g1v0041800.3.CDS.7;Parent=LotjaGi6g1v0041800.3
LjG1.1_chr6	PGSB	exon	8010848	8010901	.	-	.	ID=LotjaGi6g1v0041800.3.exon.8;Parent=LotjaGi6g1v0041800.3
LjG1.1_chr6	PGSB	CDS	8010848	8010901	.	-	0	ID=LotjaGi6g1v0041800.3.CDS.8;Parent=LotjaGi6g1v0041800.3
LjG1.1_chr6	PGSB	exon	8011396	8011554	.	-	.	ID=LotjaGi6g1v0041800.3.exon.9;Parent=LotjaGi6g1v0041800.3
LjG1.1_chr6	PGSB	CDS	8011396	8011554	.	-	0	ID=LotjaGi6g1v0041800.3.CDS.9;Parent=LotjaGi6g1v0041800.3
LjG1.1_chr6	PGSB	exon	8012306	8012411	.	-	.	ID=LotjaGi6g1v0041800.3.exon.10;Parent=LotjaGi6g1v0041800.3
LjG1.1_chr6	PGSB	CDS	8012306	8012411	.	-	1	ID=LotjaGi6g1v0041800.3.CDS.10;Parent=LotjaGi6g1v0041800.3
LjG1.1_chr6	PGSB	exon	8012505	8012572	.	-	.	ID=LotjaGi6g1v0041800.3.exon.11;Parent=LotjaGi6g1v0041800.3
LjG1.1_chr6	PGSB	CDS	8012505	8012572	.	-	0	ID=LotjaGi6g1v0041800.3.CDS.11;Parent=LotjaGi6g1v0041800.3
LjG1.1_chr6	PGSB	exon	8012665	8012814	.	-	.	ID=LotjaGi6g1v0041800.3.exon.12;Parent=LotjaGi6g1v0041800.3
LjG1.1_chr6	PGSB	CDS	8012665	8012814	.	-	0	ID=LotjaGi6g1v0041800.3.CDS.12;Parent=LotjaGi6g1v0041800.3
LjG1.1_chr6	PGSB	exon	8013050	8013168	.	-	.	ID=LotjaGi6g1v0041800.3.exon.13;Parent=LotjaGi6g1v0041800.3
LjG1.1_chr6	PGSB	CDS	8013050	8013168	.	-	2	ID=LotjaGi6g1v0041800.3.CDS.13;Parent=LotjaGi6g1v0041800.3
LjG1.1_chr6	PGSB	exon	8013921	8014132	.	-	.	ID=LotjaGi6g1v0041800.3.exon.14;Parent=LotjaGi6g1v0041800.3
LjG1.1_chr6	PGSB	CDS	8013921	8014132	.	-	1	ID=LotjaGi6g1v0041800.3.CDS.14;Parent=LotjaGi6g1v0041800.3
LjG1.1_chr6	PGSB	exon	8015124	8015211	.	-	.	ID=LotjaGi6g1v0041800.3.exon.15;Parent=LotjaGi6g1v0041800.3
LjG1.1_chr6	PGSB	CDS	8015124	8015211	.	-	2	ID=LotjaGi6g1v0041800.3.CDS.15;Parent=LotjaGi6g1v0041800.3
LjG1.1_chr6	PGSB	exon	8015919	8016033	.	-	.	ID=LotjaGi6g1v0041800.3.exon.16;Parent=LotjaGi6g1v0041800.3
LjG1.1_chr6	PGSB	CDS	8015919	8016033	.	-	0	ID=LotjaGi6g1v0041800.3.CDS.16;Parent=LotjaGi6g1v0041800.3
LjG1.1_chr6	PGSB	CDS	8016922	8016936	.	-	0	ID=LotjaGi6g1v0041800.3.CDS.17;Parent=LotjaGi6g1v0041800.3
LjG1.1_chr6	PGSB	exon	8016922	8017255	.	-	.	ID=LotjaGi6g1v0041800.3.exon.17;Parent=LotjaGi6g1v0041800.3
LjG1.1_chr6	PGSB	mRNA	8006954	8017385	.	-	.	ID=LotjaGi6g1v0041800.4;Parent=LotjaGi6g1v0041800;description=Long-chain-fatty-acid CoA ligase, putative;ahrdqual=***;GO=GO:0001676,GO:0003824,GO:0004467,GO:0008152,GO:0016874,GO:0102391;IPR=IPR000873;Pfam=SSF56801,SSF56801,PF00501;te-related=0
LjG1.1_chr6	PGSB	exon	8006954	8007046	.	-	.	ID=LotjaGi6g1v0041800.4.exon.1;Parent=LotjaGi6g1v0041800.4
LjG1.1_chr6	PGSB	CDS	8006954	8007046	.	-	0	ID=LotjaGi6g1v0041800.4.CDS.1;Parent=LotjaGi6g1v0041800.4
LjG1.1_chr6	PGSB	exon	8007136	8007193	.	-	.	ID=LotjaGi6g1v0041800.4.exon.2;Parent=LotjaGi6g1v0041800.4
LjG1.1_chr6	PGSB	CDS	8007136	8007193	.	-	1	ID=LotjaGi6g1v0041800.4.CDS.2;Parent=LotjaGi6g1v0041800.4
LjG1.1_chr6	PGSB	exon	8007731	8007876	.	-	.	ID=LotjaGi6g1v0041800.4.exon.3;Parent=LotjaGi6g1v0041800.4
LjG1.1_chr6	PGSB	CDS	8007731	8007876	.	-	0	ID=LotjaGi6g1v0041800.4.CDS.3;Parent=LotjaGi6g1v0041800.4
LjG1.1_chr6	PGSB	exon	8008012	8008091	.	-	.	ID=LotjaGi6g1v0041800.4.exon.4;Parent=LotjaGi6g1v0041800.4
LjG1.1_chr6	PGSB	CDS	8008012	8008091	.	-	2	ID=LotjaGi6g1v0041800.4.CDS.4;Parent=LotjaGi6g1v0041800.4
LjG1.1_chr6	PGSB	exon	8009513	8009672	.	-	.	ID=LotjaGi6g1v0041800.4.exon.5;Parent=LotjaGi6g1v0041800.4
LjG1.1_chr6	PGSB	CDS	8009513	8009672	.	-	0	ID=LotjaGi6g1v0041800.4.CDS.5;Parent=LotjaGi6g1v0041800.4
LjG1.1_chr6	PGSB	exon	8010020	8010157	.	-	.	ID=LotjaGi6g1v0041800.4.exon.6;Parent=LotjaGi6g1v0041800.4
LjG1.1_chr6	PGSB	CDS	8010020	8010157	.	-	0	ID=LotjaGi6g1v0041800.4.CDS.6;Parent=LotjaGi6g1v0041800.4
LjG1.1_chr6	PGSB	exon	8010672	8010752	.	-	.	ID=LotjaGi6g1v0041800.4.exon.7;Parent=LotjaGi6g1v0041800.4
LjG1.1_chr6	PGSB	CDS	8010672	8010752	.	-	0	ID=LotjaGi6g1v0041800.4.CDS.7;Parent=LotjaGi6g1v0041800.4
LjG1.1_chr6	PGSB	exon	8010848	8010901	.	-	.	ID=LotjaGi6g1v0041800.4.exon.8;Parent=LotjaGi6g1v0041800.4
LjG1.1_chr6	PGSB	CDS	8010848	8010901	.	-	0	ID=LotjaGi6g1v0041800.4.CDS.8;Parent=LotjaGi6g1v0041800.4
LjG1.1_chr6	PGSB	exon	8011396	8011554	.	-	.	ID=LotjaGi6g1v0041800.4.exon.9;Parent=LotjaGi6g1v0041800.4
LjG1.1_chr6	PGSB	CDS	8011396	8011554	.	-	0	ID=LotjaGi6g1v0041800.4.CDS.9;Parent=LotjaGi6g1v0041800.4
LjG1.1_chr6	PGSB	exon	8012306	8012411	.	-	.	ID=LotjaGi6g1v0041800.4.exon.10;Parent=LotjaGi6g1v0041800.4
LjG1.1_chr6	PGSB	CDS	8012306	8012411	.	-	1	ID=LotjaGi6g1v0041800.4.CDS.10;Parent=LotjaGi6g1v0041800.4
LjG1.1_chr6	PGSB	exon	8012505	8012572	.	-	.	ID=LotjaGi6g1v0041800.4.exon.11;Parent=LotjaGi6g1v0041800.4
LjG1.1_chr6	PGSB	CDS	8012505	8012572	.	-	0	ID=LotjaGi6g1v0041800.4.CDS.11;Parent=LotjaGi6g1v0041800.4
LjG1.1_chr6	PGSB	exon	8012665	8012814	.	-	.	ID=LotjaGi6g1v0041800.4.exon.12;Parent=LotjaGi6g1v0041800.4
LjG1.1_chr6	PGSB	CDS	8012665	8012814	.	-	0	ID=LotjaGi6g1v0041800.4.CDS.12;Parent=LotjaGi6g1v0041800.4
LjG1.1_chr6	PGSB	exon	8013050	8013168	.	-	.	ID=LotjaGi6g1v0041800.4.exon.13;Parent=LotjaGi6g1v0041800.4
LjG1.1_chr6	PGSB	CDS	8013050	8013168	.	-	2	ID=LotjaGi6g1v0041800.4.CDS.13;Parent=LotjaGi6g1v0041800.4
LjG1.1_chr6	PGSB	exon	8013921	8014132	.	-	.	ID=LotjaGi6g1v0041800.4.exon.14;Parent=LotjaGi6g1v0041800.4
LjG1.1_chr6	PGSB	CDS	8013921	8014132	.	-	1	ID=LotjaGi6g1v0041800.4.CDS.14;Parent=LotjaGi6g1v0041800.4
LjG1.1_chr6	PGSB	exon	8015124	8015211	.	-	.	ID=LotjaGi6g1v0041800.4.exon.15;Parent=LotjaGi6g1v0041800.4
LjG1.1_chr6	PGSB	CDS	8015124	8015211	.	-	2	ID=LotjaGi6g1v0041800.4.CDS.15;Parent=LotjaGi6g1v0041800.4
LjG1.1_chr6	PGSB	exon	8015919	8016033	.	-	.	ID=LotjaGi6g1v0041800.4.exon.16;Parent=LotjaGi6g1v0041800.4
LjG1.1_chr6	PGSB	CDS	8015919	8016033	.	-	0	ID=LotjaGi6g1v0041800.4.CDS.16;Parent=LotjaGi6g1v0041800.4
LjG1.1_chr6	PGSB	exon	8016922	8017113	.	-	.	ID=LotjaGi6g1v0041800.4.exon.17;Parent=LotjaGi6g1v0041800.4
LjG1.1_chr6	PGSB	CDS	8016922	8017113	.	-	0	ID=LotjaGi6g1v0041800.4.CDS.17;Parent=LotjaGi6g1v0041800.4
LjG1.1_chr6	PGSB	CDS	8017336	8017356	.	-	0	ID=LotjaGi6g1v0041800.4.CDS.18;Parent=LotjaGi6g1v0041800.4
LjG1.1_chr6	PGSB	exon	8017336	8017385	.	-	.	ID=LotjaGi6g1v0041800.4.exon.18;Parent=LotjaGi6g1v0041800.4
LjG1.1_chr6	PGSB	five_prime_UTR	8017357	8017385	.	-	.	ID=LotjaGi6g1v0041800.4.five_prime_UTR.1;Parent=LotjaGi6g1v0041800.4
###
LjG1.1_chr6	PGSB	five_prime_UTR	8017357	8017385	.	-	.	ID=LotjaGi6g1v0041800.4.five_prime_UTR.1;Parent=LotjaGi6g1v0041800.4
LjG1.1_chr6	PGSB	gene	8040035	8054042	.	+	.	ID=LotjaGi6g1v0041900
LjG1.1_chr6	PGSB	mRNA	8040035	8054042	.	+	.	ID=LotjaGi6g1v0041900.1;Parent=LotjaGi6g1v0041900;description=Aspartokinase-homoserine dehydrogenase;ahrdqual=***;GO=GO:0004072,GO:0006520,GO:0008652,GO:0016301,GO:0016310,GO:0016491,GO:0050661,GO:0055114;IPR=IPR005106,IPR016040,IPR001341,IPR001048,IPR001342,IPR001048,IPR027795,IPR002912;Pfam=PF03447,SSF55347,SSF51735,TIGR00657,PF00696,SSF55021,PF00742,SSF53633,SSF55021,PF13840,PF01842;te-related=0
LjG1.1_chr6	PGSB	five_prime_UTR	8040035	8040197	.	+	.	ID=LotjaGi6g1v0041900.1.five_prime_UTR.1;Parent=LotjaGi6g1v0041900.1
LjG1.1_chr6	PGSB	exon	8040035	8040340	.	+	.	ID=LotjaGi6g1v0041900.1.exon.1;Parent=LotjaGi6g1v0041900.1
LjG1.1_chr6	PGSB	CDS	8040198	8040340	.	+	0	ID=LotjaGi6g1v0041900.1.CDS.1;Parent=LotjaGi6g1v0041900.1
LjG1.1_chr6	PGSB	exon	8042040	8042101	.	+	.	ID=LotjaGi6g1v0041900.1.exon.2;Parent=LotjaGi6g1v0041900.1
LjG1.1_chr6	PGSB	CDS	8042040	8042101	.	+	1	ID=LotjaGi6g1v0041900.1.CDS.2;Parent=LotjaGi6g1v0041900.1
LjG1.1_chr6	PGSB	exon	8042212	8042592	.	+	.	ID=LotjaGi6g1v0041900.1.exon.3;Parent=LotjaGi6g1v0041900.1
LjG1.1_chr6	PGSB	CDS	8042212	8042592	.	+	2	ID=LotjaGi6g1v0041900.1.CDS.3;Parent=LotjaGi6g1v0041900.1
LjG1.1_chr6	PGSB	exon	8045556	8045644	.	+	.	ID=LotjaGi6g1v0041900.1.exon.4;Parent=LotjaGi6g1v0041900.1
LjG1.1_chr6	PGSB	CDS	8045556	8045644	.	+	2	ID=LotjaGi6g1v0041900.1.CDS.4;Parent=LotjaGi6g1v0041900.1
LjG1.1_chr6	PGSB	exon	8045728	8046031	.	+	.	ID=LotjaGi6g1v0041900.1.exon.5;Parent=LotjaGi6g1v0041900.1
LjG1.1_chr6	PGSB	CDS	8045728	8046031	.	+	0	ID=LotjaGi6g1v0041900.1.CDS.5;Parent=LotjaGi6g1v0041900.1
LjG1.1_chr6	PGSB	exon	8046512	8046564	.	+	.	ID=LotjaGi6g1v0041900.1.exon.6;Parent=LotjaGi6g1v0041900.1
LjG1.1_chr6	PGSB	CDS	8046512	8046564	.	+	2	ID=LotjaGi6g1v0041900.1.CDS.6;Parent=LotjaGi6g1v0041900.1
LjG1.1_chr6	PGSB	exon	8046649	8046863	.	+	.	ID=LotjaGi6g1v0041900.1.exon.7;Parent=LotjaGi6g1v0041900.1
LjG1.1_chr6	PGSB	CDS	8046649	8046863	.	+	0	ID=LotjaGi6g1v0041900.1.CDS.7;Parent=LotjaGi6g1v0041900.1
LjG1.1_chr6	PGSB	exon	8047312	8047399	.	+	.	ID=LotjaGi6g1v0041900.1.exon.8;Parent=LotjaGi6g1v0041900.1
LjG1.1_chr6	PGSB	CDS	8047312	8047399	.	+	1	ID=LotjaGi6g1v0041900.1.CDS.8;Parent=LotjaGi6g1v0041900.1
LjG1.1_chr6	PGSB	exon	8047489	8047602	.	+	.	ID=LotjaGi6g1v0041900.1.exon.9;Parent=LotjaGi6g1v0041900.1
LjG1.1_chr6	PGSB	CDS	8047489	8047602	.	+	0	ID=LotjaGi6g1v0041900.1.CDS.9;Parent=LotjaGi6g1v0041900.1
LjG1.1_chr6	PGSB	exon	8048495	8048593	.	+	.	ID=LotjaGi6g1v0041900.1.exon.10;Parent=LotjaGi6g1v0041900.1
LjG1.1_chr6	PGSB	CDS	8048495	8048593	.	+	0	ID=LotjaGi6g1v0041900.1.CDS.10;Parent=LotjaGi6g1v0041900.1
LjG1.1_chr6	PGSB	exon	8048825	8049019	.	+	.	ID=LotjaGi6g1v0041900.1.exon.11;Parent=LotjaGi6g1v0041900.1
LjG1.1_chr6	PGSB	CDS	8048825	8049019	.	+	0	ID=LotjaGi6g1v0041900.1.CDS.11;Parent=LotjaGi6g1v0041900.1
LjG1.1_chr6	PGSB	exon	8049716	8049798	.	+	.	ID=LotjaGi6g1v0041900.1.exon.12;Parent=LotjaGi6g1v0041900.1
LjG1.1_chr6	PGSB	CDS	8049716	8049798	.	+	0	ID=LotjaGi6g1v0041900.1.CDS.12;Parent=LotjaGi6g1v0041900.1
LjG1.1_chr6	PGSB	exon	8050152	8050377	.	+	.	ID=LotjaGi6g1v0041900.1.exon.13;Parent=LotjaGi6g1v0041900.1
LjG1.1_chr6	PGSB	CDS	8050152	8050377	.	+	1	ID=LotjaGi6g1v0041900.1.CDS.13;Parent=LotjaGi6g1v0041900.1
LjG1.1_chr6	PGSB	exon	8051833	8051978	.	+	.	ID=LotjaGi6g1v0041900.1.exon.14;Parent=LotjaGi6g1v0041900.1
LjG1.1_chr6	PGSB	CDS	8051833	8051978	.	+	0	ID=LotjaGi6g1v0041900.1.CDS.14;Parent=LotjaGi6g1v0041900.1
LjG1.1_chr6	PGSB	exon	8052163	8052298	.	+	.	ID=LotjaGi6g1v0041900.1.exon.15;Parent=LotjaGi6g1v0041900.1
LjG1.1_chr6	PGSB	CDS	8052163	8052298	.	+	1	ID=LotjaGi6g1v0041900.1.CDS.15;Parent=LotjaGi6g1v0041900.1
LjG1.1_chr6	PGSB	exon	8052503	8052586	.	+	.	ID=LotjaGi6g1v0041900.1.exon.16;Parent=LotjaGi6g1v0041900.1
LjG1.1_chr6	PGSB	CDS	8052503	8052586	.	+	0	ID=LotjaGi6g1v0041900.1.CDS.16;Parent=LotjaGi6g1v0041900.1
LjG1.1_chr6	PGSB	exon	8052684	8052776	.	+	.	ID=LotjaGi6g1v0041900.1.exon.17;Parent=LotjaGi6g1v0041900.1
LjG1.1_chr6	PGSB	CDS	8052684	8052776	.	+	0	ID=LotjaGi6g1v0041900.1.CDS.17;Parent=LotjaGi6g1v0041900.1
LjG1.1_chr6	PGSB	CDS	8053292	8053537	.	+	0	ID=LotjaGi6g1v0041900.1.CDS.18;Parent=LotjaGi6g1v0041900.1
LjG1.1_chr6	PGSB	exon	8053292	8054042	.	+	.	ID=LotjaGi6g1v0041900.1.exon.18;Parent=LotjaGi6g1v0041900.1
LjG1.1_chr6	PGSB	three_prime_UTR	8053538	8054042	.	+	.	ID=LotjaGi6g1v0041900.1.three_prime_UTR.2;Parent=LotjaGi6g1v0041900.1
LjG1.1_chr6	PGSB	mRNA	8041954	8053537	.	+	.	ID=LotjaGi6g1v0041900.2;Parent=LotjaGi6g1v0041900;description=Homoserine dehydrogenase;ahrdqual=***;GO=GO:0004412,GO:0006520,GO:0008652,GO:0009082,GO:0009086,GO:0009088,GO:0009097,GO:0016491,GO:0050661,GO:0055114;IPR=IPR001342,IPR016040,IPR005106,IPR002912;Pfam=SSF55021,PF00742,SSF51735,SSF55347,PF03447,PF01842;te-related=0
LjG1.1_chr6	PGSB	exon	8041954	8042101	.	+	.	ID=LotjaGi6g1v0041900.2.exon.1;Parent=LotjaGi6g1v0041900.2
LjG1.1_chr6	PGSB	five_prime_UTR	8041954	8042101	.	+	.	ID=LotjaGi6g1v0041900.2.five_prime_UTR.1;Parent=LotjaGi6g1v0041900.2
LjG1.1_chr6	PGSB	exon	8042212	8042592	.	+	.	ID=LotjaGi6g1v0041900.2.exon.2;Parent=LotjaGi6g1v0041900.2
LjG1.1_chr6	PGSB	five_prime_UTR	8042212	8042592	.	+	.	ID=LotjaGi6g1v0041900.2.five_prime_UTR.2;Parent=LotjaGi6g1v0041900.2
LjG1.1_chr6	PGSB	exon	8045556	8045644	.	+	.	ID=LotjaGi6g1v0041900.2.exon.3;Parent=LotjaGi6g1v0041900.2
LjG1.1_chr6	PGSB	five_prime_UTR	8045556	8045644	.	+	.	ID=LotjaGi6g1v0041900.2.five_prime_UTR.3;Parent=LotjaGi6g1v0041900.2
LjG1.1_chr6	PGSB	exon	8045728	8046031	.	+	.	ID=LotjaGi6g1v0041900.2.exon.4;Parent=LotjaGi6g1v0041900.2
LjG1.1_chr6	PGSB	five_prime_UTR	8045728	8046031	.	+	.	ID=LotjaGi6g1v0041900.2.five_prime_UTR.4;Parent=LotjaGi6g1v0041900.2
LjG1.1_chr6	PGSB	exon	8046512	8046564	.	+	.	ID=LotjaGi6g1v0041900.2.exon.5;Parent=LotjaGi6g1v0041900.2
LjG1.1_chr6	PGSB	five_prime_UTR	8046512	8046564	.	+	.	ID=LotjaGi6g1v0041900.2.five_prime_UTR.5;Parent=LotjaGi6g1v0041900.2
LjG1.1_chr6	PGSB	exon	8046649	8046863	.	+	.	ID=LotjaGi6g1v0041900.2.exon.6;Parent=LotjaGi6g1v0041900.2
LjG1.1_chr6	PGSB	five_prime_UTR	8046649	8046863	.	+	.	ID=LotjaGi6g1v0041900.2.five_prime_UTR.6;Parent=LotjaGi6g1v0041900.2
LjG1.1_chr6	PGSB	exon	8047312	8047399	.	+	.	ID=LotjaGi6g1v0041900.2.exon.7;Parent=LotjaGi6g1v0041900.2
LjG1.1_chr6	PGSB	five_prime_UTR	8047312	8047399	.	+	.	ID=LotjaGi6g1v0041900.2.five_prime_UTR.7;Parent=LotjaGi6g1v0041900.2
LjG1.1_chr6	PGSB	exon	8047489	8047589	.	+	.	ID=LotjaGi6g1v0041900.2.exon.8;Parent=LotjaGi6g1v0041900.2
LjG1.1_chr6	PGSB	five_prime_UTR	8047489	8047589	.	+	.	ID=LotjaGi6g1v0041900.2.five_prime_UTR.8;Parent=LotjaGi6g1v0041900.2
LjG1.1_chr6	PGSB	five_prime_UTR	8048483	8048542	.	+	.	ID=LotjaGi6g1v0041900.2.five_prime_UTR.9;Parent=LotjaGi6g1v0041900.2
LjG1.1_chr6	PGSB	exon	8048483	8048593	.	+	.	ID=LotjaGi6g1v0041900.2.exon.9;Parent=LotjaGi6g1v0041900.2
LjG1.1_chr6	PGSB	CDS	8048543	8048593	.	+	0	ID=LotjaGi6g1v0041900.2.CDS.1;Parent=LotjaGi6g1v0041900.2
LjG1.1_chr6	PGSB	exon	8048825	8049019	.	+	.	ID=LotjaGi6g1v0041900.2.exon.10;Parent=LotjaGi6g1v0041900.2
LjG1.1_chr6	PGSB	CDS	8048825	8049019	.	+	0	ID=LotjaGi6g1v0041900.2.CDS.2;Parent=LotjaGi6g1v0041900.2
LjG1.1_chr6	PGSB	exon	8049716	8049798	.	+	.	ID=LotjaGi6g1v0041900.2.exon.11;Parent=LotjaGi6g1v0041900.2
LjG1.1_chr6	PGSB	CDS	8049716	8049798	.	+	0	ID=LotjaGi6g1v0041900.2.CDS.3;Parent=LotjaGi6g1v0041900.2
LjG1.1_chr6	PGSB	exon	8050152	8050377	.	+	.	ID=LotjaGi6g1v0041900.2.exon.12;Parent=LotjaGi6g1v0041900.2
LjG1.1_chr6	PGSB	CDS	8050152	8050377	.	+	1	ID=LotjaGi6g1v0041900.2.CDS.4;Parent=LotjaGi6g1v0041900.2
LjG1.1_chr6	PGSB	exon	8051833	8051978	.	+	.	ID=LotjaGi6g1v0041900.2.exon.13;Parent=LotjaGi6g1v0041900.2
LjG1.1_chr6	PGSB	CDS	8051833	8051978	.	+	0	ID=LotjaGi6g1v0041900.2.CDS.5;Parent=LotjaGi6g1v0041900.2
LjG1.1_chr6	PGSB	exon	8052163	8052298	.	+	.	ID=LotjaGi6g1v0041900.2.exon.14;Parent=LotjaGi6g1v0041900.2
LjG1.1_chr6	PGSB	CDS	8052163	8052298	.	+	1	ID=LotjaGi6g1v0041900.2.CDS.6;Parent=LotjaGi6g1v0041900.2
LjG1.1_chr6	PGSB	exon	8052503	8052586	.	+	.	ID=LotjaGi6g1v0041900.2.exon.15;Parent=LotjaGi6g1v0041900.2
LjG1.1_chr6	PGSB	CDS	8052503	8052586	.	+	0	ID=LotjaGi6g1v0041900.2.CDS.7;Parent=LotjaGi6g1v0041900.2
LjG1.1_chr6	PGSB	exon	8052684	8052776	.	+	.	ID=LotjaGi6g1v0041900.2.exon.16;Parent=LotjaGi6g1v0041900.2
LjG1.1_chr6	PGSB	CDS	8052684	8052776	.	+	0	ID=LotjaGi6g1v0041900.2.CDS.8;Parent=LotjaGi6g1v0041900.2
LjG1.1_chr6	PGSB	exon	8053292	8053537	.	+	.	ID=LotjaGi6g1v0041900.2.exon.17;Parent=LotjaGi6g1v0041900.2
LjG1.1_chr6	PGSB	CDS	8053292	8053537	.	+	0	ID=LotjaGi6g1v0041900.2.CDS.9;Parent=LotjaGi6g1v0041900.2
LjG1.1_chr6	PGSB	mRNA	8044827	8053860	.	+	.	ID=LotjaGi6g1v0041900.3;Parent=LotjaGi6g1v0041900;description=Homoserine dehydrogenase;ahrdqual=***;GO=GO:0004412,GO:0006520,GO:0008652,GO:0009082,GO:0009086,GO:0009088,GO:0009097,GO:0016491,GO:0050661,GO:0055114;IPR=IPR001342,IPR005106,IPR016040;Pfam=PF00742,SSF55347,PF03447,SSF51735;te-related=0
LjG1.1_chr6	PGSB	exon	8044827	8044978	.	+	.	ID=LotjaGi6g1v0041900.3.exon.1;Parent=LotjaGi6g1v0041900.3
LjG1.1_chr6	PGSB	five_prime_UTR	8044827	8044978	.	+	.	ID=LotjaGi6g1v0041900.3.five_prime_UTR.1;Parent=LotjaGi6g1v0041900.3
LjG1.1_chr6	PGSB	exon	8045556	8045644	.	+	.	ID=LotjaGi6g1v0041900.3.exon.2;Parent=LotjaGi6g1v0041900.3
LjG1.1_chr6	PGSB	five_prime_UTR	8045556	8045644	.	+	.	ID=LotjaGi6g1v0041900.3.five_prime_UTR.2;Parent=LotjaGi6g1v0041900.3
LjG1.1_chr6	PGSB	exon	8045728	8046031	.	+	.	ID=LotjaGi6g1v0041900.3.exon.3;Parent=LotjaGi6g1v0041900.3
LjG1.1_chr6	PGSB	five_prime_UTR	8045728	8046031	.	+	.	ID=LotjaGi6g1v0041900.3.five_prime_UTR.3;Parent=LotjaGi6g1v0041900.3
LjG1.1_chr6	PGSB	exon	8046512	8046564	.	+	.	ID=LotjaGi6g1v0041900.3.exon.4;Parent=LotjaGi6g1v0041900.3
LjG1.1_chr6	PGSB	five_prime_UTR	8046512	8046564	.	+	.	ID=LotjaGi6g1v0041900.3.five_prime_UTR.4;Parent=LotjaGi6g1v0041900.3
LjG1.1_chr6	PGSB	exon	8046649	8046863	.	+	.	ID=LotjaGi6g1v0041900.3.exon.5;Parent=LotjaGi6g1v0041900.3
LjG1.1_chr6	PGSB	five_prime_UTR	8046649	8046863	.	+	.	ID=LotjaGi6g1v0041900.3.five_prime_UTR.5;Parent=LotjaGi6g1v0041900.3
LjG1.1_chr6	PGSB	exon	8047312	8047399	.	+	.	ID=LotjaGi6g1v0041900.3.exon.6;Parent=LotjaGi6g1v0041900.3
LjG1.1_chr6	PGSB	five_prime_UTR	8047312	8047399	.	+	.	ID=LotjaGi6g1v0041900.3.five_prime_UTR.6;Parent=LotjaGi6g1v0041900.3
LjG1.1_chr6	PGSB	exon	8047489	8047602	.	+	.	ID=LotjaGi6g1v0041900.3.exon.7;Parent=LotjaGi6g1v0041900.3
LjG1.1_chr6	PGSB	five_prime_UTR	8047489	8047602	.	+	.	ID=LotjaGi6g1v0041900.3.five_prime_UTR.7;Parent=LotjaGi6g1v0041900.3
LjG1.1_chr6	PGSB	exon	8048495	8048593	.	+	.	ID=LotjaGi6g1v0041900.3.exon.8;Parent=LotjaGi6g1v0041900.3
LjG1.1_chr6	PGSB	five_prime_UTR	8048495	8048593	.	+	.	ID=LotjaGi6g1v0041900.3.five_prime_UTR.8;Parent=LotjaGi6g1v0041900.3
LjG1.1_chr6	PGSB	five_prime_UTR	8048803	8048959	.	+	.	ID=LotjaGi6g1v0041900.3.five_prime_UTR.9;Parent=LotjaGi6g1v0041900.3
LjG1.1_chr6	PGSB	exon	8048803	8049019	.	+	.	ID=LotjaGi6g1v0041900.3.exon.9;Parent=LotjaGi6g1v0041900.3
LjG1.1_chr6	PGSB	CDS	8048960	8049019	.	+	0	ID=LotjaGi6g1v0041900.3.CDS.1;Parent=LotjaGi6g1v0041900.3
LjG1.1_chr6	PGSB	exon	8049716	8049798	.	+	.	ID=LotjaGi6g1v0041900.3.exon.10;Parent=LotjaGi6g1v0041900.3
LjG1.1_chr6	PGSB	CDS	8049716	8049798	.	+	0	ID=LotjaGi6g1v0041900.3.CDS.2;Parent=LotjaGi6g1v0041900.3
LjG1.1_chr6	PGSB	exon	8050152	8050377	.	+	.	ID=LotjaGi6g1v0041900.3.exon.11;Parent=LotjaGi6g1v0041900.3
LjG1.1_chr6	PGSB	CDS	8050152	8050377	.	+	1	ID=LotjaGi6g1v0041900.3.CDS.3;Parent=LotjaGi6g1v0041900.3
LjG1.1_chr6	PGSB	exon	8051833	8051978	.	+	.	ID=LotjaGi6g1v0041900.3.exon.12;Parent=LotjaGi6g1v0041900.3
LjG1.1_chr6	PGSB	CDS	8051833	8051978	.	+	0	ID=LotjaGi6g1v0041900.3.CDS.4;Parent=LotjaGi6g1v0041900.3
LjG1.1_chr6	PGSB	exon	8052163	8052298	.	+	.	ID=LotjaGi6g1v0041900.3.exon.13;Parent=LotjaGi6g1v0041900.3
LjG1.1_chr6	PGSB	CDS	8052163	8052298	.	+	1	ID=LotjaGi6g1v0041900.3.CDS.5;Parent=LotjaGi6g1v0041900.3
LjG1.1_chr6	PGSB	exon	8052503	8052586	.	+	.	ID=LotjaGi6g1v0041900.3.exon.14;Parent=LotjaGi6g1v0041900.3
LjG1.1_chr6	PGSB	CDS	8052503	8052586	.	+	0	ID=LotjaGi6g1v0041900.3.CDS.6;Parent=LotjaGi6g1v0041900.3
LjG1.1_chr6	PGSB	exon	8052684	8052776	.	+	.	ID=LotjaGi6g1v0041900.3.exon.15;Parent=LotjaGi6g1v0041900.3
LjG1.1_chr6	PGSB	CDS	8052684	8052776	.	+	0	ID=LotjaGi6g1v0041900.3.CDS.7;Parent=LotjaGi6g1v0041900.3
LjG1.1_chr6	PGSB	CDS	8053292	8053537	.	+	0	ID=LotjaGi6g1v0041900.3.CDS.8;Parent=LotjaGi6g1v0041900.3
LjG1.1_chr6	PGSB	exon	8053292	8053860	.	+	.	ID=LotjaGi6g1v0041900.3.exon.16;Parent=LotjaGi6g1v0041900.3
LjG1.1_chr6	PGSB	three_prime_UTR	8053538	8053860	.	+	.	ID=LotjaGi6g1v0041900.3.three_prime_UTR.10;Parent=LotjaGi6g1v0041900.3
###
LjG1.1_chr6	PGSB	three_prime_UTR	8053538	8053860	.	+	.	ID=LotjaGi6g1v0041900.3.three_prime_UTR.10;Parent=LotjaGi6g1v0041900.3
LjG1.1_chr6	PGSB	gene	8057186	8061379	.	-	.	ID=LotjaGi6g1v0042000
LjG1.1_chr6	PGSB	mRNA	8057186	8061379	.	-	.	ID=LotjaGi6g1v0042000.1;Parent=LotjaGi6g1v0042000;description=Receptor-like kinase;ahrdqual=***;GO=GO:0000166,GO:0004672,GO:0004674,GO:0005524,GO:0006468,GO:0016020,GO:0016021,GO:0016301,GO:0016310,GO:0016740;IPR=IPR001245,IPR032675,IPR032675,IPR013210,IPR013210,IPR011009,IPR001611;Pfam=PF07714,SSF52058,SSF52058,PF08263,PF08263,SSF56112,PF13855;te-related=0
LjG1.1_chr6	PGSB	three_prime_UTR	8057186	8057493	.	-	.	ID=LotjaGi6g1v0042000.1.three_prime_UTR.1;Parent=LotjaGi6g1v0042000.1
LjG1.1_chr6	PGSB	exon	8057186	8058008	.	-	.	ID=LotjaGi6g1v0042000.1.exon.1;Parent=LotjaGi6g1v0042000.1
LjG1.1_chr6	PGSB	CDS	8057494	8058008	.	-	2	ID=LotjaGi6g1v0042000.1.CDS.1;Parent=LotjaGi6g1v0042000.1
LjG1.1_chr6	PGSB	CDS	8058899	8061164	.	-	0	ID=LotjaGi6g1v0042000.1.CDS.2;Parent=LotjaGi6g1v0042000.1
LjG1.1_chr6	PGSB	exon	8058899	8061379	.	-	.	ID=LotjaGi6g1v0042000.1.exon.2;Parent=LotjaGi6g1v0042000.1
LjG1.1_chr6	PGSB	five_prime_UTR	8061165	8061379	.	-	.	ID=LotjaGi6g1v0042000.1.five_prime_UTR.2;Parent=LotjaGi6g1v0042000.1
###
LjG1.1_chr6	PGSB	five_prime_UTR	8061165	8061379	.	-	.	ID=LotjaGi6g1v0042000.1.five_prime_UTR.2;Parent=LotjaGi6g1v0042000.1
LjG1.1_chr6	PGSB	gene	8086547	8089498	.	-	.	ID=LotjaGi6g1v0042100
LjG1.1_chr6	PGSB	mRNA	8086547	8089498	.	-	.	ID=LotjaGi6g1v0042100.1;Parent=LotjaGi6g1v0042100;description=Expansin;ahrdqual=***;GO=GO:0005576,GO:0005618,GO:0009664,GO:0016020;IPR=IPR007117,IPR009009,IPR007117,IPR009009;Pfam=SSF49590,PF03330,PF01357,SSF50685;te-related=0
LjG1.1_chr6	PGSB	three_prime_UTR	8086547	8086971	.	-	.	ID=LotjaGi6g1v0042100.1.three_prime_UTR.1;Parent=LotjaGi6g1v0042100.1
LjG1.1_chr6	PGSB	exon	8086547	8087275	.	-	.	ID=LotjaGi6g1v0042100.1.exon.1;Parent=LotjaGi6g1v0042100.1
LjG1.1_chr6	PGSB	CDS	8086972	8087275	.	-	1	ID=LotjaGi6g1v0042100.1.CDS.1;Parent=LotjaGi6g1v0042100.1
LjG1.1_chr6	PGSB	exon	8087978	8088290	.	-	.	ID=LotjaGi6g1v0042100.1.exon.2;Parent=LotjaGi6g1v0042100.1
LjG1.1_chr6	PGSB	CDS	8087978	8088290	.	-	2	ID=LotjaGi6g1v0042100.1.CDS.2;Parent=LotjaGi6g1v0042100.1
LjG1.1_chr6	PGSB	CDS	8088979	8089126	.	-	0	ID=LotjaGi6g1v0042100.1.CDS.3;Parent=LotjaGi6g1v0042100.1
LjG1.1_chr6	PGSB	exon	8088979	8089498	.	-	.	ID=LotjaGi6g1v0042100.1.exon.3;Parent=LotjaGi6g1v0042100.1
LjG1.1_chr6	PGSB	five_prime_UTR	8089127	8089498	.	-	.	ID=LotjaGi6g1v0042100.1.five_prime_UTR.2;Parent=LotjaGi6g1v0042100.1
LjG1.1_chr6	PGSB	mRNA	8086972	8088589	.	-	.	ID=LotjaGi6g1v0042100.2;Parent=LotjaGi6g1v0042100;description=Expansin;ahrdqual=***;GO=GO:0005576,GO:0005618,GO:0009664,GO:0016020;IPR=IPR009009,IPR007117,IPR007117,IPR009009;Pfam=SSF50685,SSF49590,PF01357,PF03330;te-related=0
LjG1.1_chr6	PGSB	exon	8086972	8087275	.	-	.	ID=LotjaGi6g1v0042100.2.exon.1;Parent=LotjaGi6g1v0042100.2
LjG1.1_chr6	PGSB	CDS	8086972	8087275	.	-	1	ID=LotjaGi6g1v0042100.2.CDS.1;Parent=LotjaGi6g1v0042100.2
LjG1.1_chr6	PGSB	CDS	8087978	8088180	.	-	0	ID=LotjaGi6g1v0042100.2.CDS.2;Parent=LotjaGi6g1v0042100.2
LjG1.1_chr6	PGSB	exon	8087978	8088290	.	-	.	ID=LotjaGi6g1v0042100.2.exon.2;Parent=LotjaGi6g1v0042100.2
LjG1.1_chr6	PGSB	five_prime_UTR	8088181	8088290	.	-	.	ID=LotjaGi6g1v0042100.2.five_prime_UTR.1;Parent=LotjaGi6g1v0042100.2
LjG1.1_chr6	PGSB	exon	8088544	8088589	.	-	.	ID=LotjaGi6g1v0042100.2.exon.3;Parent=LotjaGi6g1v0042100.2
LjG1.1_chr6	PGSB	five_prime_UTR	8088544	8088589	.	-	.	ID=LotjaGi6g1v0042100.2.five_prime_UTR.2;Parent=LotjaGi6g1v0042100.2
###
LjG1.1_chr6	PGSB	five_prime_UTR	8088544	8088589	.	-	.	ID=LotjaGi6g1v0042100.2.five_prime_UTR.2;Parent=LotjaGi6g1v0042100.2
LjG1.1_chr6	PGSB	gene	8105970	8110824	.	-	.	ID=LotjaGi6g1v0042200
LjG1.1_chr6	PGSB	mRNA	8105970	8110824	.	-	.	ID=LotjaGi6g1v0042200.1;Parent=LotjaGi6g1v0042200;description=Trafficking protein particle complex subunit 4;ahrdqual=***;GO=GO:0016192,GO:0030008;IPR=IPR007233,IPR011012;Pfam=PF04099,SSF64356;te-related=0
LjG1.1_chr6	PGSB	three_prime_UTR	8105970	8108146	.	-	.	ID=LotjaGi6g1v0042200.1.three_prime_UTR.1;Parent=LotjaGi6g1v0042200.1
LjG1.1_chr6	PGSB	exon	8105970	8108343	.	-	.	ID=LotjaGi6g1v0042200.1.exon.1;Parent=LotjaGi6g1v0042200.1
LjG1.1_chr6	PGSB	CDS	8108147	8108343	.	-	2	ID=LotjaGi6g1v0042200.1.CDS.1;Parent=LotjaGi6g1v0042200.1
LjG1.1_chr6	PGSB	exon	8109353	8109521	.	-	.	ID=LotjaGi6g1v0042200.1.exon.2;Parent=LotjaGi6g1v0042200.1
LjG1.1_chr6	PGSB	CDS	8109353	8109521	.	-	0	ID=LotjaGi6g1v0042200.1.CDS.2;Parent=LotjaGi6g1v0042200.1
LjG1.1_chr6	PGSB	CDS	8110195	8110254	.	-	0	ID=LotjaGi6g1v0042200.1.CDS.3;Parent=LotjaGi6g1v0042200.1
LjG1.1_chr6	PGSB	exon	8110195	8110262	.	-	.	ID=LotjaGi6g1v0042200.1.exon.3;Parent=LotjaGi6g1v0042200.1
LjG1.1_chr6	PGSB	five_prime_UTR	8110255	8110262	.	-	.	ID=LotjaGi6g1v0042200.1.five_prime_UTR.2;Parent=LotjaGi6g1v0042200.1
LjG1.1_chr6	PGSB	exon	8110451	8110824	.	-	.	ID=LotjaGi6g1v0042200.1.exon.4;Parent=LotjaGi6g1v0042200.1
LjG1.1_chr6	PGSB	five_prime_UTR	8110451	8110824	.	-	.	ID=LotjaGi6g1v0042200.1.five_prime_UTR.3;Parent=LotjaGi6g1v0042200.1
LjG1.1_chr6	PGSB	mRNA	8107919	8110645	.	-	.	ID=LotjaGi6g1v0042200.2;Parent=LotjaGi6g1v0042200;description=Trafficking protein particle complex subunit 4;ahrdqual=***;GO=GO:0016192,GO:0030008;te-related=0
LjG1.1_chr6	PGSB	three_prime_UTR	8107919	8108146	.	-	.	ID=LotjaGi6g1v0042200.2.three_prime_UTR.1;Parent=LotjaGi6g1v0042200.2
LjG1.1_chr6	PGSB	exon	8107919	8108343	.	-	.	ID=LotjaGi6g1v0042200.2.exon.1;Parent=LotjaGi6g1v0042200.2
LjG1.1_chr6	PGSB	CDS	8108147	8108343	.	-	2	ID=LotjaGi6g1v0042200.2.CDS.1;Parent=LotjaGi6g1v0042200.2
LjG1.1_chr6	PGSB	exon	8109353	8109521	.	-	.	ID=LotjaGi6g1v0042200.2.exon.2;Parent=LotjaGi6g1v0042200.2
LjG1.1_chr6	PGSB	CDS	8109353	8109521	.	-	0	ID=LotjaGi6g1v0042200.2.CDS.2;Parent=LotjaGi6g1v0042200.2
LjG1.1_chr6	PGSB	CDS	8110195	8110254	.	-	0	ID=LotjaGi6g1v0042200.2.CDS.3;Parent=LotjaGi6g1v0042200.2
LjG1.1_chr6	PGSB	exon	8110195	8110262	.	-	.	ID=LotjaGi6g1v0042200.2.exon.3;Parent=LotjaGi6g1v0042200.2
LjG1.1_chr6	PGSB	five_prime_UTR	8110255	8110262	.	-	.	ID=LotjaGi6g1v0042200.2.five_prime_UTR.2;Parent=LotjaGi6g1v0042200.2
LjG1.1_chr6	PGSB	exon	8110405	8110645	.	-	.	ID=LotjaGi6g1v0042200.2.exon.4;Parent=LotjaGi6g1v0042200.2
LjG1.1_chr6	PGSB	five_prime_UTR	8110405	8110645	.	-	.	ID=LotjaGi6g1v0042200.2.five_prime_UTR.3;Parent=LotjaGi6g1v0042200.2
LjG1.1_chr6	PGSB	mRNA	8108147	8109584	.	-	.	ID=LotjaGi6g1v0042200.3;Parent=LotjaGi6g1v0042200;description=Trafficking protein particle complex subunit 4;ahrdqual=***;IPR=IPR007233,IPR011012;Pfam=PF04099,SSF64356;te-related=0
LjG1.1_chr6	PGSB	exon	8108147	8108343	.	-	.	ID=LotjaGi6g1v0042200.3.exon.1;Parent=LotjaGi6g1v0042200.3
LjG1.1_chr6	PGSB	CDS	8108147	8108343	.	-	2	ID=LotjaGi6g1v0042200.3.CDS.1;Parent=LotjaGi6g1v0042200.3
LjG1.1_chr6	PGSB	CDS	8109353	8109500	.	-	0	ID=LotjaGi6g1v0042200.3.CDS.2;Parent=LotjaGi6g1v0042200.3
LjG1.1_chr6	PGSB	exon	8109353	8109584	.	-	.	ID=LotjaGi6g1v0042200.3.exon.2;Parent=LotjaGi6g1v0042200.3
###
LjG1.1_chr6	PGSB	exon	8109353	8109584	.	-	.	ID=LotjaGi6g1v0042200.3.exon.2;Parent=LotjaGi6g1v0042200.3
LjG1.1_chr6	PGSB	gene	8111124	8126764	.	-	.	ID=LotjaGi6g1v0042300
LjG1.1_chr6	PGSB	mRNA	8111124	8126764	.	-	.	ID=LotjaGi6g1v0042300.1;Parent=LotjaGi6g1v0042300;description=Insulin-degrading enzyme;ahrdqual=***;GO=GO:0003824,GO:0004222,GO:0005829,GO:0006508,GO:0046872;IPR=IPR007863,IPR007863,IPR011249,IPR011249,IPR011249,IPR032632,IPR011249,IPR011249,IPR011765;Pfam=PF05193,PF05193,SSF63411,SSF63411,SSF63411,PF16187,SSF63411,SSF63411,PF00675;te-related=0
LjG1.1_chr6	PGSB	three_prime_UTR	8111124	8111790	.	-	.	ID=LotjaGi6g1v0042300.1.three_prime_UTR.1;Parent=LotjaGi6g1v0042300.1
LjG1.1_chr6	PGSB	exon	8111124	8112034	.	-	.	ID=LotjaGi6g1v0042300.1.exon.1;Parent=LotjaGi6g1v0042300.1
LjG1.1_chr6	PGSB	CDS	8111791	8112034	.	-	1	ID=LotjaGi6g1v0042300.1.CDS.1;Parent=LotjaGi6g1v0042300.1
LjG1.1_chr6	PGSB	exon	8112770	8112891	.	-	.	ID=LotjaGi6g1v0042300.1.exon.2;Parent=LotjaGi6g1v0042300.1
LjG1.1_chr6	PGSB	CDS	8112770	8112891	.	-	0	ID=LotjaGi6g1v0042300.1.CDS.2;Parent=LotjaGi6g1v0042300.1
LjG1.1_chr6	PGSB	exon	8113266	8113419	.	-	.	ID=LotjaGi6g1v0042300.1.exon.3;Parent=LotjaGi6g1v0042300.1
LjG1.1_chr6	PGSB	CDS	8113266	8113419	.	-	1	ID=LotjaGi6g1v0042300.1.CDS.3;Parent=LotjaGi6g1v0042300.1
LjG1.1_chr6	PGSB	exon	8114343	8114449	.	-	.	ID=LotjaGi6g1v0042300.1.exon.4;Parent=LotjaGi6g1v0042300.1
LjG1.1_chr6	PGSB	CDS	8114343	8114449	.	-	0	ID=LotjaGi6g1v0042300.1.CDS.4;Parent=LotjaGi6g1v0042300.1
LjG1.1_chr6	PGSB	exon	8114570	8114773	.	-	.	ID=LotjaGi6g1v0042300.1.exon.5;Parent=LotjaGi6g1v0042300.1
LjG1.1_chr6	PGSB	CDS	8114570	8114773	.	-	0	ID=LotjaGi6g1v0042300.1.CDS.5;Parent=LotjaGi6g1v0042300.1
LjG1.1_chr6	PGSB	exon	8115460	8115642	.	-	.	ID=LotjaGi6g1v0042300.1.exon.6;Parent=LotjaGi6g1v0042300.1
LjG1.1_chr6	PGSB	CDS	8115460	8115642	.	-	0	ID=LotjaGi6g1v0042300.1.CDS.6;Parent=LotjaGi6g1v0042300.1
LjG1.1_chr6	PGSB	exon	8115773	8115922	.	-	.	ID=LotjaGi6g1v0042300.1.exon.7;Parent=LotjaGi6g1v0042300.1
LjG1.1_chr6	PGSB	CDS	8115773	8115922	.	-	0	ID=LotjaGi6g1v0042300.1.CDS.7;Parent=LotjaGi6g1v0042300.1
LjG1.1_chr6	PGSB	exon	8116831	8117213	.	-	.	ID=LotjaGi6g1v0042300.1.exon.8;Parent=LotjaGi6g1v0042300.1
LjG1.1_chr6	PGSB	CDS	8116831	8117213	.	-	2	ID=LotjaGi6g1v0042300.1.CDS.8;Parent=LotjaGi6g1v0042300.1
LjG1.1_chr6	PGSB	exon	8117522	8117671	.	-	.	ID=LotjaGi6g1v0042300.1.exon.9;Parent=LotjaGi6g1v0042300.1
LjG1.1_chr6	PGSB	CDS	8117522	8117671	.	-	2	ID=LotjaGi6g1v0042300.1.CDS.9;Parent=LotjaGi6g1v0042300.1
LjG1.1_chr6	PGSB	exon	8119965	8120121	.	-	.	ID=LotjaGi6g1v0042300.1.exon.10;Parent=LotjaGi6g1v0042300.1
LjG1.1_chr6	PGSB	CDS	8119965	8120121	.	-	0	ID=LotjaGi6g1v0042300.1.CDS.10;Parent=LotjaGi6g1v0042300.1
LjG1.1_chr6	PGSB	exon	8120436	8120584	.	-	.	ID=LotjaGi6g1v0042300.1.exon.11;Parent=LotjaGi6g1v0042300.1
LjG1.1_chr6	PGSB	CDS	8120436	8120584	.	-	2	ID=LotjaGi6g1v0042300.1.CDS.11;Parent=LotjaGi6g1v0042300.1
LjG1.1_chr6	PGSB	exon	8121225	8121458	.	-	.	ID=LotjaGi6g1v0042300.1.exon.12;Parent=LotjaGi6g1v0042300.1
LjG1.1_chr6	PGSB	CDS	8121225	8121458	.	-	2	ID=LotjaGi6g1v0042300.1.CDS.12;Parent=LotjaGi6g1v0042300.1
LjG1.1_chr6	PGSB	exon	8122523	8122642	.	-	.	ID=LotjaGi6g1v0042300.1.exon.13;Parent=LotjaGi6g1v0042300.1
LjG1.1_chr6	PGSB	CDS	8122523	8122642	.	-	2	ID=LotjaGi6g1v0042300.1.CDS.13;Parent=LotjaGi6g1v0042300.1
LjG1.1_chr6	PGSB	exon	8122742	8122837	.	-	.	ID=LotjaGi6g1v0042300.1.exon.14;Parent=LotjaGi6g1v0042300.1
LjG1.1_chr6	PGSB	CDS	8122742	8122837	.	-	2	ID=LotjaGi6g1v0042300.1.CDS.14;Parent=LotjaGi6g1v0042300.1
LjG1.1_chr6	PGSB	exon	8123000	8123073	.	-	.	ID=LotjaGi6g1v0042300.1.exon.15;Parent=LotjaGi6g1v0042300.1
LjG1.1_chr6	PGSB	CDS	8123000	8123073	.	-	1	ID=LotjaGi6g1v0042300.1.CDS.15;Parent=LotjaGi6g1v0042300.1
LjG1.1_chr6	PGSB	exon	8123756	8123868	.	-	.	ID=LotjaGi6g1v0042300.1.exon.16;Parent=LotjaGi6g1v0042300.1
LjG1.1_chr6	PGSB	CDS	8123756	8123868	.	-	0	ID=LotjaGi6g1v0042300.1.CDS.16;Parent=LotjaGi6g1v0042300.1
LjG1.1_chr6	PGSB	exon	8125612	8125658	.	-	.	ID=LotjaGi6g1v0042300.1.exon.17;Parent=LotjaGi6g1v0042300.1
LjG1.1_chr6	PGSB	CDS	8125612	8125658	.	-	2	ID=LotjaGi6g1v0042300.1.CDS.17;Parent=LotjaGi6g1v0042300.1
LjG1.1_chr6	PGSB	exon	8125728	8125803	.	-	.	ID=LotjaGi6g1v0042300.1.exon.18;Parent=LotjaGi6g1v0042300.1
LjG1.1_chr6	PGSB	CDS	8125728	8125803	.	-	0	ID=LotjaGi6g1v0042300.1.CDS.18;Parent=LotjaGi6g1v0042300.1
LjG1.1_chr6	PGSB	CDS	8126085	8126456	.	-	0	ID=LotjaGi6g1v0042300.1.CDS.19;Parent=LotjaGi6g1v0042300.1
LjG1.1_chr6	PGSB	exon	8126085	8126764	.	-	.	ID=LotjaGi6g1v0042300.1.exon.19;Parent=LotjaGi6g1v0042300.1
LjG1.1_chr6	PGSB	five_prime_UTR	8126457	8126764	.	-	.	ID=LotjaGi6g1v0042300.1.five_prime_UTR.2;Parent=LotjaGi6g1v0042300.1
###
LjG1.1_chr6	PGSB	five_prime_UTR	8126457	8126764	.	-	.	ID=LotjaGi6g1v0042300.1.five_prime_UTR.2;Parent=LotjaGi6g1v0042300.1
LjG1.1_chr6	PGSB	gene	8131804	8134642	.	-	.	ID=LotjaGi6g1v0042400
LjG1.1_chr6	PGSB	mRNA	8131804	8134626	.	-	.	ID=LotjaGi6g1v0042400.1;Parent=LotjaGi6g1v0042400;description=H+-transporting two-sector ATPase, alpha/beta subunit, central region, related;ahrdqual=***;GO=GO:0016020,GO:0016021;IPR=IPR026960;Pfam=PF13966;te-related=1
LjG1.1_chr6	PGSB	three_prime_UTR	8131804	8132386	.	-	.	ID=LotjaGi6g1v0042400.1.three_prime_UTR.1;Parent=LotjaGi6g1v0042400.1
LjG1.1_chr6	PGSB	exon	8131804	8134131	.	-	.	ID=LotjaGi6g1v0042400.1.exon.1;Parent=LotjaGi6g1v0042400.1
LjG1.1_chr6	PGSB	CDS	8132387	8132866	.	-	0	ID=LotjaGi6g1v0042400.1.CDS.1;Parent=LotjaGi6g1v0042400.1
LjG1.1_chr6	PGSB	five_prime_UTR	8132867	8134131	.	-	.	ID=LotjaGi6g1v0042400.1.five_prime_UTR.2;Parent=LotjaGi6g1v0042400.1
LjG1.1_chr6	PGSB	exon	8134248	8134626	.	-	.	ID=LotjaGi6g1v0042400.1.exon.2;Parent=LotjaGi6g1v0042400.1
LjG1.1_chr6	PGSB	five_prime_UTR	8134248	8134626	.	-	.	ID=LotjaGi6g1v0042400.1.five_prime_UTR.3;Parent=LotjaGi6g1v0042400.1
LjG1.1_chr6	PGSB	mRNA	8131860	8134642	.	-	.	ID=LotjaGi6g1v0042400.2;Parent=LotjaGi6g1v0042400;description=H+-transporting two-sector ATPase, alpha/beta subunit, central region, related;ahrdqual=***;GO=GO:0016020,GO:0016021;te-related=0
LjG1.1_chr6	PGSB	three_prime_UTR	8131860	8132386	.	-	.	ID=LotjaGi6g1v0042400.2.three_prime_UTR.1;Parent=LotjaGi6g1v0042400.2
LjG1.1_chr6	PGSB	exon	8131860	8133442	.	-	.	ID=LotjaGi6g1v0042400.2.exon.1;Parent=LotjaGi6g1v0042400.2
LjG1.1_chr6	PGSB	CDS	8132387	8132866	.	-	0	ID=LotjaGi6g1v0042400.2.CDS.1;Parent=LotjaGi6g1v0042400.2
LjG1.1_chr6	PGSB	five_prime_UTR	8132867	8133442	.	-	.	ID=LotjaGi6g1v0042400.2.five_prime_UTR.2;Parent=LotjaGi6g1v0042400.2
LjG1.1_chr6	PGSB	exon	8133560	8133839	.	-	.	ID=LotjaGi6g1v0042400.2.exon.2;Parent=LotjaGi6g1v0042400.2
LjG1.1_chr6	PGSB	five_prime_UTR	8133560	8133839	.	-	.	ID=LotjaGi6g1v0042400.2.five_prime_UTR.3;Parent=LotjaGi6g1v0042400.2
LjG1.1_chr6	PGSB	exon	8134248	8134642	.	-	.	ID=LotjaGi6g1v0042400.2.exon.3;Parent=LotjaGi6g1v0042400.2
LjG1.1_chr6	PGSB	five_prime_UTR	8134248	8134642	.	-	.	ID=LotjaGi6g1v0042400.2.five_prime_UTR.4;Parent=LotjaGi6g1v0042400.2
###
LjG1.1_chr6	PGSB	five_prime_UTR	8134248	8134642	.	-	.	ID=LotjaGi6g1v0042400.2.five_prime_UTR.4;Parent=LotjaGi6g1v0042400.2
LjG1.1_chr6	PGSB	gene	8142381	8143386	.	-	.	ID=LotjaGi6g1v0042500
LjG1.1_chr6	PGSB	mRNA	8142381	8143386	.	-	.	ID=LotjaGi6g1v0042500.1;Parent=LotjaGi6g1v0042500;description=AGAMOUS-like MADS-box protein;ahrdqual=*-*;IPR=IPR002100,IPR002100;Pfam=PF00319,SSF55455;te-related=0
LjG1.1_chr6	PGSB	three_prime_UTR	8142381	8142613	.	-	.	ID=LotjaGi6g1v0042500.1.three_prime_UTR.1;Parent=LotjaGi6g1v0042500.1
LjG1.1_chr6	PGSB	exon	8142381	8143386	.	-	.	ID=LotjaGi6g1v0042500.1.exon.1;Parent=LotjaGi6g1v0042500.1
LjG1.1_chr6	PGSB	CDS	8142614	8143342	.	-	0	ID=LotjaGi6g1v0042500.1.CDS.1;Parent=LotjaGi6g1v0042500.1
LjG1.1_chr6	PGSB	five_prime_UTR	8143343	8143386	.	-	.	ID=LotjaGi6g1v0042500.1.five_prime_UTR.2;Parent=LotjaGi6g1v0042500.1
###
LjG1.1_chr6	PGSB	five_prime_UTR	8143343	8143386	.	-	.	ID=LotjaGi6g1v0042500.1.five_prime_UTR.2;Parent=LotjaGi6g1v0042500.1
LjG1.1_chr6	PGSB	gene	8145023	8152789	.	+	.	ID=LotjaGi6g1v0042600
LjG1.1_chr6	PGSB	mRNA	8145023	8152789	.	+	.	ID=LotjaGi6g1v0042600.1;Parent=LotjaGi6g1v0042600;description=Telomeric repeat-binding factor 1;ahrdqual=***;GO=GO:0003677;IPR=IPR009057,IPR001005;Pfam=SSF46689,PF00249;te-related=0
LjG1.1_chr6	PGSB	five_prime_UTR	8145023	8145125	.	+	.	ID=LotjaGi6g1v0042600.1.five_prime_UTR.1;Parent=LotjaGi6g1v0042600.1
LjG1.1_chr6	PGSB	exon	8145023	8145816	.	+	.	ID=LotjaGi6g1v0042600.1.exon.1;Parent=LotjaGi6g1v0042600.1
LjG1.1_chr6	PGSB	CDS	8145126	8145816	.	+	0	ID=LotjaGi6g1v0042600.1.CDS.1;Parent=LotjaGi6g1v0042600.1
LjG1.1_chr6	PGSB	exon	8146264	8146473	.	+	.	ID=LotjaGi6g1v0042600.1.exon.2;Parent=LotjaGi6g1v0042600.1
LjG1.1_chr6	PGSB	CDS	8146264	8146473	.	+	2	ID=LotjaGi6g1v0042600.1.CDS.2;Parent=LotjaGi6g1v0042600.1
LjG1.1_chr6	PGSB	exon	8147192	8147640	.	+	.	ID=LotjaGi6g1v0042600.1.exon.3;Parent=LotjaGi6g1v0042600.1
LjG1.1_chr6	PGSB	CDS	8147192	8147640	.	+	2	ID=LotjaGi6g1v0042600.1.CDS.3;Parent=LotjaGi6g1v0042600.1
LjG1.1_chr6	PGSB	exon	8148179	8148282	.	+	.	ID=LotjaGi6g1v0042600.1.exon.4;Parent=LotjaGi6g1v0042600.1
LjG1.1_chr6	PGSB	CDS	8148179	8148282	.	+	0	ID=LotjaGi6g1v0042600.1.CDS.4;Parent=LotjaGi6g1v0042600.1
LjG1.1_chr6	PGSB	exon	8148426	8148492	.	+	.	ID=LotjaGi6g1v0042600.1.exon.5;Parent=LotjaGi6g1v0042600.1
LjG1.1_chr6	PGSB	CDS	8148426	8148492	.	+	1	ID=LotjaGi6g1v0042600.1.CDS.5;Parent=LotjaGi6g1v0042600.1
LjG1.1_chr6	PGSB	CDS	8148579	8148617	.	+	0	ID=LotjaGi6g1v0042600.1.CDS.6;Parent=LotjaGi6g1v0042600.1
LjG1.1_chr6	PGSB	exon	8148579	8151052	.	+	.	ID=LotjaGi6g1v0042600.1.exon.6;Parent=LotjaGi6g1v0042600.1
LjG1.1_chr6	PGSB	three_prime_UTR	8148618	8151052	.	+	.	ID=LotjaGi6g1v0042600.1.three_prime_UTR.2;Parent=LotjaGi6g1v0042600.1
LjG1.1_chr6	PGSB	exon	8151438	8152789	.	+	.	ID=LotjaGi6g1v0042600.1.exon.7;Parent=LotjaGi6g1v0042600.1
LjG1.1_chr6	PGSB	three_prime_UTR	8151438	8152789	.	+	.	ID=LotjaGi6g1v0042600.1.three_prime_UTR.3;Parent=LotjaGi6g1v0042600.1
LjG1.1_chr6	PGSB	mRNA	8145023	8152789	.	+	.	ID=LotjaGi6g1v0042600.2;Parent=LotjaGi6g1v0042600;description=Telomeric repeat-binding factor 1;ahrdqual=*-*;GO=GO:0003677;IPR=IPR009057,IPR001005;Pfam=SSF46689,PF00249;te-related=0
LjG1.1_chr6	PGSB	five_prime_UTR	8145023	8145125	.	+	.	ID=LotjaGi6g1v0042600.2.five_prime_UTR.1;Parent=LotjaGi6g1v0042600.2
LjG1.1_chr6	PGSB	exon	8145023	8145816	.	+	.	ID=LotjaGi6g1v0042600.2.exon.1;Parent=LotjaGi6g1v0042600.2
LjG1.1_chr6	PGSB	CDS	8145126	8145816	.	+	0	ID=LotjaGi6g1v0042600.2.CDS.1;Parent=LotjaGi6g1v0042600.2
LjG1.1_chr6	PGSB	exon	8146150	8146473	.	+	.	ID=LotjaGi6g1v0042600.2.exon.2;Parent=LotjaGi6g1v0042600.2
LjG1.1_chr6	PGSB	CDS	8146150	8146473	.	+	2	ID=LotjaGi6g1v0042600.2.CDS.2;Parent=LotjaGi6g1v0042600.2
LjG1.1_chr6	PGSB	exon	8147192	8147640	.	+	.	ID=LotjaGi6g1v0042600.2.exon.3;Parent=LotjaGi6g1v0042600.2
LjG1.1_chr6	PGSB	CDS	8147192	8147640	.	+	2	ID=LotjaGi6g1v0042600.2.CDS.3;Parent=LotjaGi6g1v0042600.2
LjG1.1_chr6	PGSB	exon	8148179	8148282	.	+	.	ID=LotjaGi6g1v0042600.2.exon.4;Parent=LotjaGi6g1v0042600.2
LjG1.1_chr6	PGSB	CDS	8148179	8148282	.	+	0	ID=LotjaGi6g1v0042600.2.CDS.4;Parent=LotjaGi6g1v0042600.2
LjG1.1_chr6	PGSB	exon	8148426	8148492	.	+	.	ID=LotjaGi6g1v0042600.2.exon.5;Parent=LotjaGi6g1v0042600.2
LjG1.1_chr6	PGSB	CDS	8148426	8148492	.	+	1	ID=LotjaGi6g1v0042600.2.CDS.5;Parent=LotjaGi6g1v0042600.2
LjG1.1_chr6	PGSB	CDS	8148579	8148617	.	+	0	ID=LotjaGi6g1v0042600.2.CDS.6;Parent=LotjaGi6g1v0042600.2
LjG1.1_chr6	PGSB	exon	8148579	8148659	.	+	.	ID=LotjaGi6g1v0042600.2.exon.6;Parent=LotjaGi6g1v0042600.2
LjG1.1_chr6	PGSB	three_prime_UTR	8148618	8148659	.	+	.	ID=LotjaGi6g1v0042600.2.three_prime_UTR.2;Parent=LotjaGi6g1v0042600.2
LjG1.1_chr6	PGSB	exon	8150930	8151052	.	+	.	ID=LotjaGi6g1v0042600.2.exon.7;Parent=LotjaGi6g1v0042600.2
LjG1.1_chr6	PGSB	three_prime_UTR	8150930	8151052	.	+	.	ID=LotjaGi6g1v0042600.2.three_prime_UTR.3;Parent=LotjaGi6g1v0042600.2
LjG1.1_chr6	PGSB	exon	8151438	8152789	.	+	.	ID=LotjaGi6g1v0042600.2.exon.8;Parent=LotjaGi6g1v0042600.2
LjG1.1_chr6	PGSB	three_prime_UTR	8151438	8152789	.	+	.	ID=LotjaGi6g1v0042600.2.three_prime_UTR.4;Parent=LotjaGi6g1v0042600.2
LjG1.1_chr6	PGSB	mRNA	8145092	8152001	.	+	.	ID=LotjaGi6g1v0042600.3;Parent=LotjaGi6g1v0042600;description=Telomeric repeat-binding factor 1;ahrdqual=***;GO=GO:0003677;te-related=0
LjG1.1_chr6	PGSB	five_prime_UTR	8145092	8145125	.	+	.	ID=LotjaGi6g1v0042600.3.five_prime_UTR.1;Parent=LotjaGi6g1v0042600.3
LjG1.1_chr6	PGSB	exon	8145092	8145816	.	+	.	ID=LotjaGi6g1v0042600.3.exon.1;Parent=LotjaGi6g1v0042600.3
LjG1.1_chr6	PGSB	CDS	8145126	8145816	.	+	0	ID=LotjaGi6g1v0042600.3.CDS.1;Parent=LotjaGi6g1v0042600.3
LjG1.1_chr6	PGSB	exon	8146264	8146473	.	+	.	ID=LotjaGi6g1v0042600.3.exon.2;Parent=LotjaGi6g1v0042600.3
LjG1.1_chr6	PGSB	CDS	8146264	8146473	.	+	2	ID=LotjaGi6g1v0042600.3.CDS.2;Parent=LotjaGi6g1v0042600.3
LjG1.1_chr6	PGSB	exon	8147192	8147640	.	+	.	ID=LotjaGi6g1v0042600.3.exon.3;Parent=LotjaGi6g1v0042600.3
LjG1.1_chr6	PGSB	CDS	8147192	8147640	.	+	2	ID=LotjaGi6g1v0042600.3.CDS.3;Parent=LotjaGi6g1v0042600.3
LjG1.1_chr6	PGSB	exon	8148179	8148282	.	+	.	ID=LotjaGi6g1v0042600.3.exon.4;Parent=LotjaGi6g1v0042600.3
LjG1.1_chr6	PGSB	CDS	8148179	8148282	.	+	0	ID=LotjaGi6g1v0042600.3.CDS.4;Parent=LotjaGi6g1v0042600.3
LjG1.1_chr6	PGSB	exon	8148426	8148492	.	+	.	ID=LotjaGi6g1v0042600.3.exon.5;Parent=LotjaGi6g1v0042600.3
LjG1.1_chr6	PGSB	CDS	8148426	8148492	.	+	1	ID=LotjaGi6g1v0042600.3.CDS.5;Parent=LotjaGi6g1v0042600.3
LjG1.1_chr6	PGSB	CDS	8148579	8148617	.	+	0	ID=LotjaGi6g1v0042600.3.CDS.6;Parent=LotjaGi6g1v0042600.3
LjG1.1_chr6	PGSB	exon	8148579	8148659	.	+	.	ID=LotjaGi6g1v0042600.3.exon.6;Parent=LotjaGi6g1v0042600.3
LjG1.1_chr6	PGSB	three_prime_UTR	8148618	8148659	.	+	.	ID=LotjaGi6g1v0042600.3.three_prime_UTR.2;Parent=LotjaGi6g1v0042600.3
LjG1.1_chr6	PGSB	exon	8150930	8151052	.	+	.	ID=LotjaGi6g1v0042600.3.exon.7;Parent=LotjaGi6g1v0042600.3
LjG1.1_chr6	PGSB	three_prime_UTR	8150930	8151052	.	+	.	ID=LotjaGi6g1v0042600.3.three_prime_UTR.3;Parent=LotjaGi6g1v0042600.3
LjG1.1_chr6	PGSB	exon	8151438	8152001	.	+	.	ID=LotjaGi6g1v0042600.3.exon.8;Parent=LotjaGi6g1v0042600.3
LjG1.1_chr6	PGSB	three_prime_UTR	8151438	8152001	.	+	.	ID=LotjaGi6g1v0042600.3.three_prime_UTR.4;Parent=LotjaGi6g1v0042600.3
###
LjG1.1_chr6	PGSB	three_prime_UTR	8151438	8152001	.	+	.	ID=LotjaGi6g1v0042600.3.three_prime_UTR.4;Parent=LotjaGi6g1v0042600.3
LjG1.1_chr6	PGSB	gene	8156440	8158693	.	+	.	ID=LotjaGi6g1v0042700
LjG1.1_chr6	PGSB	mRNA	8156440	8158693	.	+	.	ID=LotjaGi6g1v0042700.1;Parent=LotjaGi6g1v0042700;description=Non-specific lipid-transfer protein;ahrdqual=***;GO=GO:0006869,GO:0008289;IPR=IPR016140;Pfam=SSF47699;te-related=0
LjG1.1_chr6	PGSB	five_prime_UTR	8156440	8156622	.	+	.	ID=LotjaGi6g1v0042700.1.five_prime_UTR.1;Parent=LotjaGi6g1v0042700.1
LjG1.1_chr6	PGSB	exon	8156440	8156966	.	+	.	ID=LotjaGi6g1v0042700.1.exon.1;Parent=LotjaGi6g1v0042700.1
LjG1.1_chr6	PGSB	CDS	8156623	8156966	.	+	0	ID=LotjaGi6g1v0042700.1.CDS.1;Parent=LotjaGi6g1v0042700.1
LjG1.1_chr6	PGSB	CDS	8158236	8158245	.	+	1	ID=LotjaGi6g1v0042700.1.CDS.2;Parent=LotjaGi6g1v0042700.1
LjG1.1_chr6	PGSB	exon	8158236	8158693	.	+	.	ID=LotjaGi6g1v0042700.1.exon.2;Parent=LotjaGi6g1v0042700.1
LjG1.1_chr6	PGSB	three_prime_UTR	8158246	8158693	.	+	.	ID=LotjaGi6g1v0042700.1.three_prime_UTR.2;Parent=LotjaGi6g1v0042700.1
###
LjG1.1_chr6	PGSB	three_prime_UTR	8158246	8158693	.	+	.	ID=LotjaGi6g1v0042700.1.three_prime_UTR.2;Parent=LotjaGi6g1v0042700.1
LjG1.1_chr6	PGSB	gene	8163573	8167747	.	-	.	ID=LotjaGi6g1v0042800
LjG1.1_chr6	PGSB	mRNA	8163573	8167747	.	-	.	ID=LotjaGi6g1v0042800.1;Parent=LotjaGi6g1v0042800;description=Transcription factor;ahrdqual=***;GO=GO:0003700,GO:0006355;IPR=IPR004827;Pfam=PF00170,SSF57959;te-related=0
LjG1.1_chr6	PGSB	three_prime_UTR	8163573	8165269	.	-	.	ID=LotjaGi6g1v0042800.1.three_prime_UTR.1;Parent=LotjaGi6g1v0042800.1
LjG1.1_chr6	PGSB	exon	8163573	8165637	.	-	.	ID=LotjaGi6g1v0042800.1.exon.1;Parent=LotjaGi6g1v0042800.1
LjG1.1_chr6	PGSB	CDS	8165270	8165637	.	-	2	ID=LotjaGi6g1v0042800.1.CDS.1;Parent=LotjaGi6g1v0042800.1
LjG1.1_chr6	PGSB	exon	8165776	8165860	.	-	.	ID=LotjaGi6g1v0042800.1.exon.2;Parent=LotjaGi6g1v0042800.1
LjG1.1_chr6	PGSB	CDS	8165776	8165860	.	-	0	ID=LotjaGi6g1v0042800.1.CDS.2;Parent=LotjaGi6g1v0042800.1
LjG1.1_chr6	PGSB	exon	8166294	8166426	.	-	.	ID=LotjaGi6g1v0042800.1.exon.3;Parent=LotjaGi6g1v0042800.1
LjG1.1_chr6	PGSB	CDS	8166294	8166426	.	-	1	ID=LotjaGi6g1v0042800.1.CDS.3;Parent=LotjaGi6g1v0042800.1
LjG1.1_chr6	PGSB	CDS	8167118	8167644	.	-	0	ID=LotjaGi6g1v0042800.1.CDS.4;Parent=LotjaGi6g1v0042800.1
LjG1.1_chr6	PGSB	exon	8167118	8167747	.	-	.	ID=LotjaGi6g1v0042800.1.exon.4;Parent=LotjaGi6g1v0042800.1
LjG1.1_chr6	PGSB	five_prime_UTR	8167645	8167747	.	-	.	ID=LotjaGi6g1v0042800.1.five_prime_UTR.2;Parent=LotjaGi6g1v0042800.1
###
LjG1.1_chr6	PGSB	five_prime_UTR	8167645	8167747	.	-	.	ID=LotjaGi6g1v0042800.1.five_prime_UTR.2;Parent=LotjaGi6g1v0042800.1
LjG1.1_chr6	PGSB	gene	8174236	8177238	.	+	.	ID=LotjaGi6g1v0042900
LjG1.1_chr6	PGSB	mRNA	8174236	8177238	.	+	.	ID=LotjaGi6g1v0042900.1;Parent=LotjaGi6g1v0042900;description=Cytochrome P450 family protein;ahrdqual=***;GO=GO:0004497,GO:0005506,GO:0016491,GO:0016705,GO:0020037,GO:0046872,GO:0055114;IPR=IPR001128,IPR001128;Pfam=PF00067,SSF48264;te-related=0
LjG1.1_chr6	PGSB	five_prime_UTR	8174236	8174372	.	+	.	ID=LotjaGi6g1v0042900.1.five_prime_UTR.1;Parent=LotjaGi6g1v0042900.1
LjG1.1_chr6	PGSB	exon	8174236	8174758	.	+	.	ID=LotjaGi6g1v0042900.1.exon.1;Parent=LotjaGi6g1v0042900.1
LjG1.1_chr6	PGSB	CDS	8174373	8174758	.	+	0	ID=LotjaGi6g1v0042900.1.CDS.1;Parent=LotjaGi6g1v0042900.1
LjG1.1_chr6	PGSB	exon	8175446	8176017	.	+	.	ID=LotjaGi6g1v0042900.1.exon.2;Parent=LotjaGi6g1v0042900.1
LjG1.1_chr6	PGSB	CDS	8175446	8176017	.	+	1	ID=LotjaGi6g1v0042900.1.CDS.2;Parent=LotjaGi6g1v0042900.1
LjG1.1_chr6	PGSB	exon	8176255	8176445	.	+	.	ID=LotjaGi6g1v0042900.1.exon.3;Parent=LotjaGi6g1v0042900.1
LjG1.1_chr6	PGSB	CDS	8176255	8176445	.	+	2	ID=LotjaGi6g1v0042900.1.CDS.3;Parent=LotjaGi6g1v0042900.1
LjG1.1_chr6	PGSB	CDS	8176661	8176972	.	+	0	ID=LotjaGi6g1v0042900.1.CDS.4;Parent=LotjaGi6g1v0042900.1
LjG1.1_chr6	PGSB	exon	8176661	8177238	.	+	.	ID=LotjaGi6g1v0042900.1.exon.4;Parent=LotjaGi6g1v0042900.1
LjG1.1_chr6	PGSB	three_prime_UTR	8176973	8177238	.	+	.	ID=LotjaGi6g1v0042900.1.three_prime_UTR.2;Parent=LotjaGi6g1v0042900.1
###
LjG1.1_chr6	PGSB	three_prime_UTR	8176973	8177238	.	+	.	ID=LotjaGi6g1v0042900.1.three_prime_UTR.2;Parent=LotjaGi6g1v0042900.1
LjG1.1_chr6	PGSB	gene	8177477	8179991	.	-	.	ID=LotjaGi6g1v0043000
LjG1.1_chr6	PGSB	mRNA	8177477	8179991	.	-	.	ID=LotjaGi6g1v0043000.1;Parent=LotjaGi6g1v0043000;description=Extra-large guanine nucleotide binding family protein;ahrdqual=*-*;GO=GO:0000166,GO:0001664,GO:0003924,GO:0004871,GO:0005525,GO:0005834,GO:0007165,GO:0007186,GO:0007188,GO:0019001,GO:0031683;te-related=0
LjG1.1_chr6	PGSB	three_prime_UTR	8177477	8178099	.	-	.	ID=LotjaGi6g1v0043000.1.three_prime_UTR.1;Parent=LotjaGi6g1v0043000.1
LjG1.1_chr6	PGSB	exon	8177477	8178361	.	-	.	ID=LotjaGi6g1v0043000.1.exon.1;Parent=LotjaGi6g1v0043000.1
LjG1.1_chr6	PGSB	CDS	8178100	8178361	.	-	1	ID=LotjaGi6g1v0043000.1.CDS.1;Parent=LotjaGi6g1v0043000.1
LjG1.1_chr6	PGSB	exon	8178883	8178986	.	-	.	ID=LotjaGi6g1v0043000.1.exon.2;Parent=LotjaGi6g1v0043000.1
LjG1.1_chr6	PGSB	CDS	8178883	8178986	.	-	0	ID=LotjaGi6g1v0043000.1.CDS.2;Parent=LotjaGi6g1v0043000.1
LjG1.1_chr6	PGSB	CDS	8179194	8179694	.	-	0	ID=LotjaGi6g1v0043000.1.CDS.3;Parent=LotjaGi6g1v0043000.1
LjG1.1_chr6	PGSB	exon	8179194	8179991	.	-	.	ID=LotjaGi6g1v0043000.1.exon.3;Parent=LotjaGi6g1v0043000.1
LjG1.1_chr6	PGSB	five_prime_UTR	8179695	8179991	.	-	.	ID=LotjaGi6g1v0043000.1.five_prime_UTR.2;Parent=LotjaGi6g1v0043000.1
###
LjG1.1_chr6	PGSB	five_prime_UTR	8179695	8179991	.	-	.	ID=LotjaGi6g1v0043000.1.five_prime_UTR.2;Parent=LotjaGi6g1v0043000.1
LjG1.1_chr6	PGSB	gene	8183689	8187441	.	+	.	ID=LotjaGi6g1v0043100
LjG1.1_chr6	PGSB	mRNA	8183689	8187441	.	+	.	ID=LotjaGi6g1v0043100.1;Parent=LotjaGi6g1v0043100;description=Cytochrome P450 family protein;ahrdqual=***;GO=GO:0004497,GO:0005506,GO:0016020,GO:0016021,GO:0016491,GO:0016705,GO:0020037,GO:0046872,GO:0055114;IPR=IPR001128,IPR001128;Pfam=PF00067,SSF48264;te-related=0
LjG1.1_chr6	PGSB	five_prime_UTR	8183689	8183824	.	+	.	ID=LotjaGi6g1v0043100.1.five_prime_UTR.1;Parent=LotjaGi6g1v0043100.1
LjG1.1_chr6	PGSB	exon	8183689	8184799	.	+	.	ID=LotjaGi6g1v0043100.1.exon.1;Parent=LotjaGi6g1v0043100.1
LjG1.1_chr6	PGSB	CDS	8183825	8184799	.	+	0	ID=LotjaGi6g1v0043100.1.CDS.1;Parent=LotjaGi6g1v0043100.1
LjG1.1_chr6	PGSB	CDS	8185971	8186600	.	+	0	ID=LotjaGi6g1v0043100.1.CDS.2;Parent=LotjaGi6g1v0043100.1
LjG1.1_chr6	PGSB	exon	8185971	8187441	.	+	.	ID=LotjaGi6g1v0043100.1.exon.2;Parent=LotjaGi6g1v0043100.1
LjG1.1_chr6	PGSB	three_prime_UTR	8186601	8187441	.	+	.	ID=LotjaGi6g1v0043100.1.three_prime_UTR.2;Parent=LotjaGi6g1v0043100.1
###
LjG1.1_chr6	PGSB	three_prime_UTR	8186601	8187441	.	+	.	ID=LotjaGi6g1v0043100.1.three_prime_UTR.2;Parent=LotjaGi6g1v0043100.1
LjG1.1_chr6	PGSB	gene	8185971	8194053	.	-	.	ID=LotjaGi6g1v0043200
LjG1.1_chr6	PGSB	mRNA	8185971	8194043	.	-	.	ID=LotjaGi6g1v0043200.1;Parent=LotjaGi6g1v0043200;description=FBD-associated F-box protein;ahrdqual=***;IPR=IPR001810,IPR001810,IPR032675,IPR006566;Pfam=PF00646,SSF81383,SSF52058,PF08387;te-related=0
LjG1.1_chr6	PGSB	three_prime_UTR	8185971	8187047	.	-	.	ID=LotjaGi6g1v0043200.1.three_prime_UTR.1;Parent=LotjaGi6g1v0043200.1
LjG1.1_chr6	PGSB	exon	8185971	8187144	.	-	.	ID=LotjaGi6g1v0043200.1.exon.1;Parent=LotjaGi6g1v0043200.1
LjG1.1_chr6	PGSB	CDS	8187048	8187144	.	-	1	ID=LotjaGi6g1v0043200.1.CDS.1;Parent=LotjaGi6g1v0043200.1
LjG1.1_chr6	PGSB	exon	8192908	8193158	.	-	.	ID=LotjaGi6g1v0043200.1.exon.2;Parent=LotjaGi6g1v0043200.1
LjG1.1_chr6	PGSB	CDS	8192908	8193158	.	-	0	ID=LotjaGi6g1v0043200.1.CDS.2;Parent=LotjaGi6g1v0043200.1
LjG1.1_chr6	PGSB	CDS	8193247	8193975	.	-	0	ID=LotjaGi6g1v0043200.1.CDS.3;Parent=LotjaGi6g1v0043200.1
LjG1.1_chr6	PGSB	exon	8193247	8194043	.	-	.	ID=LotjaGi6g1v0043200.1.exon.3;Parent=LotjaGi6g1v0043200.1
LjG1.1_chr6	PGSB	five_prime_UTR	8193976	8194043	.	-	.	ID=LotjaGi6g1v0043200.1.five_prime_UTR.2;Parent=LotjaGi6g1v0043200.1
LjG1.1_chr6	PGSB	mRNA	8186439	8194053	.	-	.	ID=LotjaGi6g1v0043200.2;Parent=LotjaGi6g1v0043200;description=FBD-associated F-box protein;ahrdqual=***;IPR=IPR006566,IPR001810,IPR001810;Pfam=PF08387,PF00646,SSF81383,SSF52047;te-related=0
LjG1.1_chr6	PGSB	three_prime_UTR	8186439	8192762	.	-	.	ID=LotjaGi6g1v0043200.2.three_prime_UTR.1;Parent=LotjaGi6g1v0043200.2
LjG1.1_chr6	PGSB	exon	8186439	8193158	.	-	.	ID=LotjaGi6g1v0043200.2.exon.1;Parent=LotjaGi6g1v0043200.2
LjG1.1_chr6	PGSB	CDS	8192763	8193158	.	-	0	ID=LotjaGi6g1v0043200.2.CDS.1;Parent=LotjaGi6g1v0043200.2
LjG1.1_chr6	PGSB	CDS	8193247	8193975	.	-	0	ID=LotjaGi6g1v0043200.2.CDS.2;Parent=LotjaGi6g1v0043200.2
LjG1.1_chr6	PGSB	exon	8193247	8194053	.	-	.	ID=LotjaGi6g1v0043200.2.exon.2;Parent=LotjaGi6g1v0043200.2
LjG1.1_chr6	PGSB	five_prime_UTR	8193976	8194053	.	-	.	ID=LotjaGi6g1v0043200.2.five_prime_UTR.2;Parent=LotjaGi6g1v0043200.2
###
LjG1.1_chr6	PGSB	five_prime_UTR	8193976	8194053	.	-	.	ID=LotjaGi6g1v0043200.2.five_prime_UTR.2;Parent=LotjaGi6g1v0043200.2
LjG1.1_chr6	PGSB	gene	8210278	8211095	.	+	.	ID=LotjaGi6g1v0043300_LC
LjG1.1_chr6	PGSB	mRNA	8210278	8211095	.	+	.	ID=LotjaGi6g1v0043300_LC.1;Parent=LotjaGi6g1v0043300_LC;description=cationic amino acid transporter 5;ahrdqual=--*;te-related=0
LjG1.1_chr6	PGSB	five_prime_UTR	8210278	8210279	.	+	.	ID=LotjaGi6g1v0043300_LC.1.five_prime_UTR.1;Parent=LotjaGi6g1v0043300_LC.1
LjG1.1_chr6	PGSB	exon	8210278	8211095	.	+	.	ID=LotjaGi6g1v0043300_LC.1.exon.1;Parent=LotjaGi6g1v0043300_LC.1
LjG1.1_chr6	PGSB	CDS	8210280	8210720	.	+	0	ID=LotjaGi6g1v0043300_LC.1.CDS.1;Parent=LotjaGi6g1v0043300_LC.1
LjG1.1_chr6	PGSB	three_prime_UTR	8210721	8211095	.	+	.	ID=LotjaGi6g1v0043300_LC.1.three_prime_UTR.2;Parent=LotjaGi6g1v0043300_LC.1
###
LjG1.1_chr6	PGSB	three_prime_UTR	8210721	8211095	.	+	.	ID=LotjaGi6g1v0043300_LC.1.three_prime_UTR.2;Parent=LotjaGi6g1v0043300_LC.1
LjG1.1_chr6	PGSB	gene	8224058	8227820	.	+	.	ID=LotjaGi6g1v0043400
LjG1.1_chr6	PGSB	mRNA	8224058	8227820	.	+	.	ID=LotjaGi6g1v0043400.1;Parent=LotjaGi6g1v0043400;description=Cytochrome P450 family protein;ahrdqual=***;GO=GO:0004497,GO:0005506,GO:0016020,GO:0016021,GO:0016491,GO:0016705,GO:0020037,GO:0046872,GO:0055114;IPR=IPR001128,IPR001128,IPR001128;Pfam=SSF48264,PF00067,PF00067;te-related=0
LjG1.1_chr6	PGSB	five_prime_UTR	8224058	8224165	.	+	.	ID=LotjaGi6g1v0043400.1.five_prime_UTR.1;Parent=LotjaGi6g1v0043400.1
LjG1.1_chr6	PGSB	exon	8224058	8224878	.	+	.	ID=LotjaGi6g1v0043400.1.exon.1;Parent=LotjaGi6g1v0043400.1
LjG1.1_chr6	PGSB	CDS	8224166	8224878	.	+	0	ID=LotjaGi6g1v0043400.1.CDS.1;Parent=LotjaGi6g1v0043400.1
LjG1.1_chr6	PGSB	exon	8225503	8225614	.	+	.	ID=LotjaGi6g1v0043400.1.exon.2;Parent=LotjaGi6g1v0043400.1
LjG1.1_chr6	PGSB	CDS	8225503	8225614	.	+	1	ID=LotjaGi6g1v0043400.1.CDS.2;Parent=LotjaGi6g1v0043400.1
LjG1.1_chr6	PGSB	CDS	8227011	8227625	.	+	0	ID=LotjaGi6g1v0043400.1.CDS.3;Parent=LotjaGi6g1v0043400.1
LjG1.1_chr6	PGSB	exon	8227011	8227820	.	+	.	ID=LotjaGi6g1v0043400.1.exon.3;Parent=LotjaGi6g1v0043400.1
LjG1.1_chr6	PGSB	three_prime_UTR	8227626	8227820	.	+	.	ID=LotjaGi6g1v0043400.1.three_prime_UTR.2;Parent=LotjaGi6g1v0043400.1
LjG1.1_chr6	PGSB	mRNA	8224084	8227820	.	+	.	ID=LotjaGi6g1v0043400.2;Parent=LotjaGi6g1v0043400;description=Cytochrome P450 family protein;ahrdqual=*-*;GO=GO:0004497,GO:0005506,GO:0016020,GO:0016021,GO:0016491,GO:0016705,GO:0020037,GO:0046872,GO:0055114;IPR=IPR001128,IPR001128;Pfam=PF00067,SSF48264;te-related=0
LjG1.1_chr6	PGSB	exon	8224084	8224878	.	+	.	ID=LotjaGi6g1v0043400.2.exon.1;Parent=LotjaGi6g1v0043400.2
LjG1.1_chr6	PGSB	five_prime_UTR	8224084	8224878	.	+	.	ID=LotjaGi6g1v0043400.2.five_prime_UTR.1;Parent=LotjaGi6g1v0043400.2
LjG1.1_chr6	PGSB	five_prime_UTR	8227011	8227070	.	+	.	ID=LotjaGi6g1v0043400.2.five_prime_UTR.2;Parent=LotjaGi6g1v0043400.2
LjG1.1_chr6	PGSB	exon	8227011	8227820	.	+	.	ID=LotjaGi6g1v0043400.2.exon.2;Parent=LotjaGi6g1v0043400.2
LjG1.1_chr6	PGSB	CDS	8227071	8227625	.	+	0	ID=LotjaGi6g1v0043400.2.CDS.1;Parent=LotjaGi6g1v0043400.2
LjG1.1_chr6	PGSB	three_prime_UTR	8227626	8227820	.	+	.	ID=LotjaGi6g1v0043400.2.three_prime_UTR.3;Parent=LotjaGi6g1v0043400.2
###
LjG1.1_chr6	PGSB	three_prime_UTR	8227626	8227820	.	+	.	ID=LotjaGi6g1v0043400.2.three_prime_UTR.3;Parent=LotjaGi6g1v0043400.2
LjG1.1_chr6	PGSB	gene	8242568	8243633	.	-	.	ID=LotjaGi6g1v0043500_LC
LjG1.1_chr6	PGSB	mRNA	8242568	8243633	.	-	.	ID=LotjaGi6g1v0043500_LC.1;Parent=LotjaGi6g1v0043500_LC;description=Retrovirus-related Pol polyprotein from transposon TNT 1-94;ahrdqual=*-*;GO=GO:0003676,GO:0008270,GO:0015074;IPR=IPR013103;Pfam=SSF56672,SSF56672,PF07727;te-related=1
LjG1.1_chr6	PGSB	CDS	8242568	8243524	.	-	0	ID=LotjaGi6g1v0043500_LC.1.CDS.1;Parent=LotjaGi6g1v0043500_LC.1
LjG1.1_chr6	PGSB	exon	8242568	8243633	.	-	.	ID=LotjaGi6g1v0043500_LC.1.exon.1;Parent=LotjaGi6g1v0043500_LC.1
LjG1.1_chr6	PGSB	five_prime_UTR	8243525	8243633	.	-	.	ID=LotjaGi6g1v0043500_LC.1.five_prime_UTR.1;Parent=LotjaGi6g1v0043500_LC.1
###
LjG1.1_chr6	PGSB	five_prime_UTR	8243525	8243633	.	-	.	ID=LotjaGi6g1v0043500_LC.1.five_prime_UTR.1;Parent=LotjaGi6g1v0043500_LC.1
LjG1.1_chr6	PGSB	gene	8248478	8259311	.	-	.	ID=LotjaGi6g1v0043600
LjG1.1_chr6	PGSB	mRNA	8248478	8259311	.	-	.	ID=LotjaGi6g1v0043600.1;Parent=LotjaGi6g1v0043600;description=B3 domain transcription factor;ahrdqual=*-*;GO=GO:0003677,GO:0005634,GO:0006351,GO:0006355;IPR=IPR003340,IPR015300,IPR011124;Pfam=PF02362,SSF101936,PF07496;te-related=0
LjG1.1_chr6	PGSB	three_prime_UTR	8248478	8248992	.	-	.	ID=LotjaGi6g1v0043600.1.three_prime_UTR.1;Parent=LotjaGi6g1v0043600.1
LjG1.1_chr6	PGSB	exon	8248478	8249756	.	-	.	ID=LotjaGi6g1v0043600.1.exon.1;Parent=LotjaGi6g1v0043600.1
LjG1.1_chr6	PGSB	CDS	8248993	8249756	.	-	2	ID=LotjaGi6g1v0043600.1.CDS.1;Parent=LotjaGi6g1v0043600.1
LjG1.1_chr6	PGSB	exon	8250452	8250519	.	-	.	ID=LotjaGi6g1v0043600.1.exon.2;Parent=LotjaGi6g1v0043600.1
LjG1.1_chr6	PGSB	CDS	8250452	8250519	.	-	1	ID=LotjaGi6g1v0043600.1.CDS.2;Parent=LotjaGi6g1v0043600.1
LjG1.1_chr6	PGSB	exon	8250620	8250733	.	-	.	ID=LotjaGi6g1v0043600.1.exon.3;Parent=LotjaGi6g1v0043600.1
LjG1.1_chr6	PGSB	CDS	8250620	8250733	.	-	1	ID=LotjaGi6g1v0043600.1.CDS.3;Parent=LotjaGi6g1v0043600.1
LjG1.1_chr6	PGSB	exon	8250884	8250933	.	-	.	ID=LotjaGi6g1v0043600.1.exon.4;Parent=LotjaGi6g1v0043600.1
LjG1.1_chr6	PGSB	CDS	8250884	8250933	.	-	0	ID=LotjaGi6g1v0043600.1.CDS.4;Parent=LotjaGi6g1v0043600.1
LjG1.1_chr6	PGSB	exon	8251080	8251502	.	-	.	ID=LotjaGi6g1v0043600.1.exon.5;Parent=LotjaGi6g1v0043600.1
LjG1.1_chr6	PGSB	CDS	8251080	8251502	.	-	0	ID=LotjaGi6g1v0043600.1.CDS.5;Parent=LotjaGi6g1v0043600.1
LjG1.1_chr6	PGSB	exon	8251611	8251687	.	-	.	ID=LotjaGi6g1v0043600.1.exon.6;Parent=LotjaGi6g1v0043600.1
LjG1.1_chr6	PGSB	CDS	8251611	8251687	.	-	2	ID=LotjaGi6g1v0043600.1.CDS.6;Parent=LotjaGi6g1v0043600.1
LjG1.1_chr6	PGSB	exon	8252068	8252242	.	-	.	ID=LotjaGi6g1v0043600.1.exon.7;Parent=LotjaGi6g1v0043600.1
LjG1.1_chr6	PGSB	CDS	8252068	8252242	.	-	0	ID=LotjaGi6g1v0043600.1.CDS.7;Parent=LotjaGi6g1v0043600.1
LjG1.1_chr6	PGSB	exon	8255502	8255598	.	-	.	ID=LotjaGi6g1v0043600.1.exon.8;Parent=LotjaGi6g1v0043600.1
LjG1.1_chr6	PGSB	CDS	8255502	8255598	.	-	1	ID=LotjaGi6g1v0043600.1.CDS.8;Parent=LotjaGi6g1v0043600.1
LjG1.1_chr6	PGSB	exon	8255701	8256299	.	-	.	ID=LotjaGi6g1v0043600.1.exon.9;Parent=LotjaGi6g1v0043600.1
LjG1.1_chr6	PGSB	CDS	8255701	8256299	.	-	0	ID=LotjaGi6g1v0043600.1.CDS.9;Parent=LotjaGi6g1v0043600.1
LjG1.1_chr6	PGSB	exon	8256921	8257022	.	-	.	ID=LotjaGi6g1v0043600.1.exon.10;Parent=LotjaGi6g1v0043600.1
LjG1.1_chr6	PGSB	CDS	8256921	8257022	.	-	0	ID=LotjaGi6g1v0043600.1.CDS.10;Parent=LotjaGi6g1v0043600.1
LjG1.1_chr6	PGSB	exon	8257112	8257193	.	-	.	ID=LotjaGi6g1v0043600.1.exon.11;Parent=LotjaGi6g1v0043600.1
LjG1.1_chr6	PGSB	CDS	8257112	8257193	.	-	1	ID=LotjaGi6g1v0043600.1.CDS.11;Parent=LotjaGi6g1v0043600.1
LjG1.1_chr6	PGSB	exon	8258109	8258147	.	-	.	ID=LotjaGi6g1v0043600.1.exon.12;Parent=LotjaGi6g1v0043600.1
LjG1.1_chr6	PGSB	CDS	8258109	8258147	.	-	1	ID=LotjaGi6g1v0043600.1.CDS.12;Parent=LotjaGi6g1v0043600.1
LjG1.1_chr6	PGSB	CDS	8258667	8258773	.	-	0	ID=LotjaGi6g1v0043600.1.CDS.13;Parent=LotjaGi6g1v0043600.1
LjG1.1_chr6	PGSB	exon	8258667	8258795	.	-	.	ID=LotjaGi6g1v0043600.1.exon.13;Parent=LotjaGi6g1v0043600.1
LjG1.1_chr6	PGSB	five_prime_UTR	8258774	8258795	.	-	.	ID=LotjaGi6g1v0043600.1.five_prime_UTR.2;Parent=LotjaGi6g1v0043600.1
LjG1.1_chr6	PGSB	exon	8258963	8259311	.	-	.	ID=LotjaGi6g1v0043600.1.exon.14;Parent=LotjaGi6g1v0043600.1
LjG1.1_chr6	PGSB	five_prime_UTR	8258963	8259311	.	-	.	ID=LotjaGi6g1v0043600.1.five_prime_UTR.3;Parent=LotjaGi6g1v0043600.1
###
LjG1.1_chr6	PGSB	five_prime_UTR	8258963	8259311	.	-	.	ID=LotjaGi6g1v0043600.1.five_prime_UTR.3;Parent=LotjaGi6g1v0043600.1
LjG1.1_chr6	PGSB	gene	8276345	8283752	.	+	.	ID=LotjaGi6g1v0043700
LjG1.1_chr6	PGSB	mRNA	8276345	8283752	.	+	.	ID=LotjaGi6g1v0043700.1;Parent=LotjaGi6g1v0043700;description=Ferrochelatase;ahrdqual=***;IPR=IPR001015,IPR001015;Pfam=SSF53800,PF00762,TIGR00109;te-related=0
LjG1.1_chr6	PGSB	exon	8276345	8276895	.	+	.	ID=LotjaGi6g1v0043700.1.exon.1;Parent=LotjaGi6g1v0043700.1
LjG1.1_chr6	PGSB	five_prime_UTR	8276345	8276895	.	+	.	ID=LotjaGi6g1v0043700.1.five_prime_UTR.1;Parent=LotjaGi6g1v0043700.1
LjG1.1_chr6	PGSB	five_prime_UTR	8277594	8277635	.	+	.	ID=LotjaGi6g1v0043700.1.five_prime_UTR.2;Parent=LotjaGi6g1v0043700.1
LjG1.1_chr6	PGSB	exon	8277594	8277730	.	+	.	ID=LotjaGi6g1v0043700.1.exon.2;Parent=LotjaGi6g1v0043700.1
LjG1.1_chr6	PGSB	CDS	8277636	8277730	.	+	0	ID=LotjaGi6g1v0043700.1.CDS.1;Parent=LotjaGi6g1v0043700.1
LjG1.1_chr6	PGSB	exon	8278488	8278818	.	+	.	ID=LotjaGi6g1v0043700.1.exon.3;Parent=LotjaGi6g1v0043700.1
LjG1.1_chr6	PGSB	CDS	8278488	8278818	.	+	1	ID=LotjaGi6g1v0043700.1.CDS.2;Parent=LotjaGi6g1v0043700.1
LjG1.1_chr6	PGSB	exon	8278950	8279093	.	+	.	ID=LotjaGi6g1v0043700.1.exon.4;Parent=LotjaGi6g1v0043700.1
LjG1.1_chr6	PGSB	CDS	8278950	8279093	.	+	0	ID=LotjaGi6g1v0043700.1.CDS.3;Parent=LotjaGi6g1v0043700.1
LjG1.1_chr6	PGSB	exon	8279291	8279392	.	+	.	ID=LotjaGi6g1v0043700.1.exon.5;Parent=LotjaGi6g1v0043700.1
LjG1.1_chr6	PGSB	CDS	8279291	8279392	.	+	0	ID=LotjaGi6g1v0043700.1.CDS.4;Parent=LotjaGi6g1v0043700.1
LjG1.1_chr6	PGSB	exon	8279564	8279667	.	+	.	ID=LotjaGi6g1v0043700.1.exon.6;Parent=LotjaGi6g1v0043700.1
LjG1.1_chr6	PGSB	CDS	8279564	8279667	.	+	0	ID=LotjaGi6g1v0043700.1.CDS.5;Parent=LotjaGi6g1v0043700.1
LjG1.1_chr6	PGSB	exon	8279752	8279878	.	+	.	ID=LotjaGi6g1v0043700.1.exon.7;Parent=LotjaGi6g1v0043700.1
LjG1.1_chr6	PGSB	CDS	8279752	8279878	.	+	1	ID=LotjaGi6g1v0043700.1.CDS.6;Parent=LotjaGi6g1v0043700.1
LjG1.1_chr6	PGSB	exon	8280033	8280185	.	+	.	ID=LotjaGi6g1v0043700.1.exon.8;Parent=LotjaGi6g1v0043700.1
LjG1.1_chr6	PGSB	CDS	8280033	8280185	.	+	0	ID=LotjaGi6g1v0043700.1.CDS.7;Parent=LotjaGi6g1v0043700.1
LjG1.1_chr6	PGSB	exon	8280330	8280430	.	+	.	ID=LotjaGi6g1v0043700.1.exon.9;Parent=LotjaGi6g1v0043700.1
LjG1.1_chr6	PGSB	CDS	8280330	8280430	.	+	0	ID=LotjaGi6g1v0043700.1.CDS.8;Parent=LotjaGi6g1v0043700.1
LjG1.1_chr6	PGSB	CDS	8280552	8280867	.	+	1	ID=LotjaGi6g1v0043700.1.CDS.9;Parent=LotjaGi6g1v0043700.1
LjG1.1_chr6	PGSB	exon	8280552	8281366	.	+	.	ID=LotjaGi6g1v0043700.1.exon.10;Parent=LotjaGi6g1v0043700.1
LjG1.1_chr6	PGSB	three_prime_UTR	8280868	8281366	.	+	.	ID=LotjaGi6g1v0043700.1.three_prime_UTR.3;Parent=LotjaGi6g1v0043700.1
LjG1.1_chr6	PGSB	exon	8281681	8283752	.	+	.	ID=LotjaGi6g1v0043700.1.exon.11;Parent=LotjaGi6g1v0043700.1
LjG1.1_chr6	PGSB	three_prime_UTR	8281681	8283752	.	+	.	ID=LotjaGi6g1v0043700.1.three_prime_UTR.4;Parent=LotjaGi6g1v0043700.1
LjG1.1_chr6	PGSB	mRNA	8278248	8280867	.	+	.	ID=LotjaGi6g1v0043700.2;Parent=LotjaGi6g1v0043700;description=Ferrochelatase;ahrdqual=***;IPR=IPR001015,IPR001015;Pfam=SSF53800,PF00762,TIGR00109;te-related=0
LjG1.1_chr6	PGSB	exon	8278248	8278320	.	+	.	ID=LotjaGi6g1v0043700.2.exon.1;Parent=LotjaGi6g1v0043700.2
LjG1.1_chr6	PGSB	five_prime_UTR	8278248	8278320	.	+	.	ID=LotjaGi6g1v0043700.2.five_prime_UTR.1;Parent=LotjaGi6g1v0043700.2
LjG1.1_chr6	PGSB	five_prime_UTR	8278488	8278602	.	+	.	ID=LotjaGi6g1v0043700.2.five_prime_UTR.2;Parent=LotjaGi6g1v0043700.2
LjG1.1_chr6	PGSB	exon	8278488	8278608	.	+	.	ID=LotjaGi6g1v0043700.2.exon.2;Parent=LotjaGi6g1v0043700.2
LjG1.1_chr6	PGSB	CDS	8278603	8278608	.	+	0	ID=LotjaGi6g1v0043700.2.CDS.1;Parent=LotjaGi6g1v0043700.2
LjG1.1_chr6	PGSB	exon	8278660	8278818	.	+	.	ID=LotjaGi6g1v0043700.2.exon.3;Parent=LotjaGi6g1v0043700.2
LjG1.1_chr6	PGSB	CDS	8278660	8278818	.	+	0	ID=LotjaGi6g1v0043700.2.CDS.2;Parent=LotjaGi6g1v0043700.2
LjG1.1_chr6	PGSB	exon	8278950	8279093	.	+	.	ID=LotjaGi6g1v0043700.2.exon.4;Parent=LotjaGi6g1v0043700.2
LjG1.1_chr6	PGSB	CDS	8278950	8279093	.	+	0	ID=LotjaGi6g1v0043700.2.CDS.3;Parent=LotjaGi6g1v0043700.2
LjG1.1_chr6	PGSB	exon	8279291	8279392	.	+	.	ID=LotjaGi6g1v0043700.2.exon.5;Parent=LotjaGi6g1v0043700.2
LjG1.1_chr6	PGSB	CDS	8279291	8279392	.	+	0	ID=LotjaGi6g1v0043700.2.CDS.4;Parent=LotjaGi6g1v0043700.2
LjG1.1_chr6	PGSB	exon	8279564	8279667	.	+	.	ID=LotjaGi6g1v0043700.2.exon.6;Parent=LotjaGi6g1v0043700.2
LjG1.1_chr6	PGSB	CDS	8279564	8279667	.	+	0	ID=LotjaGi6g1v0043700.2.CDS.5;Parent=LotjaGi6g1v0043700.2
LjG1.1_chr6	PGSB	exon	8279752	8279878	.	+	.	ID=LotjaGi6g1v0043700.2.exon.7;Parent=LotjaGi6g1v0043700.2
LjG1.1_chr6	PGSB	CDS	8279752	8279878	.	+	1	ID=LotjaGi6g1v0043700.2.CDS.6;Parent=LotjaGi6g1v0043700.2
LjG1.1_chr6	PGSB	exon	8280033	8280185	.	+	.	ID=LotjaGi6g1v0043700.2.exon.8;Parent=LotjaGi6g1v0043700.2
LjG1.1_chr6	PGSB	CDS	8280033	8280185	.	+	0	ID=LotjaGi6g1v0043700.2.CDS.7;Parent=LotjaGi6g1v0043700.2
LjG1.1_chr6	PGSB	exon	8280330	8280430	.	+	.	ID=LotjaGi6g1v0043700.2.exon.9;Parent=LotjaGi6g1v0043700.2
LjG1.1_chr6	PGSB	CDS	8280330	8280430	.	+	0	ID=LotjaGi6g1v0043700.2.CDS.8;Parent=LotjaGi6g1v0043700.2
LjG1.1_chr6	PGSB	exon	8280552	8280867	.	+	.	ID=LotjaGi6g1v0043700.2.exon.10;Parent=LotjaGi6g1v0043700.2
LjG1.1_chr6	PGSB	CDS	8280552	8280867	.	+	1	ID=LotjaGi6g1v0043700.2.CDS.9;Parent=LotjaGi6g1v0043700.2
LjG1.1_chr6	PGSB	mRNA	8278447	8280867	.	+	.	ID=LotjaGi6g1v0043700.3;Parent=LotjaGi6g1v0043700;description=Ferrochelatase;ahrdqual=***;IPR=IPR001015,IPR001015;Pfam=PF00762,TIGR00109,SSF53800;te-related=0
LjG1.1_chr6	PGSB	exon	8278447	8278818	.	+	.	ID=LotjaGi6g1v0043700.3.exon.1;Parent=LotjaGi6g1v0043700.3
LjG1.1_chr6	PGSB	CDS	8278603	8278818	.	+	0	ID=LotjaGi6g1v0043700.3.CDS.1;Parent=LotjaGi6g1v0043700.3
LjG1.1_chr6	PGSB	exon	8278950	8279093	.	+	.	ID=LotjaGi6g1v0043700.3.exon.2;Parent=LotjaGi6g1v0043700.3
LjG1.1_chr6	PGSB	CDS	8278950	8279093	.	+	0	ID=LotjaGi6g1v0043700.3.CDS.2;Parent=LotjaGi6g1v0043700.3
LjG1.1_chr6	PGSB	exon	8279291	8279392	.	+	.	ID=LotjaGi6g1v0043700.3.exon.3;Parent=LotjaGi6g1v0043700.3
LjG1.1_chr6	PGSB	CDS	8279291	8279392	.	+	0	ID=LotjaGi6g1v0043700.3.CDS.3;Parent=LotjaGi6g1v0043700.3
LjG1.1_chr6	PGSB	exon	8279564	8279667	.	+	.	ID=LotjaGi6g1v0043700.3.exon.4;Parent=LotjaGi6g1v0043700.3
LjG1.1_chr6	PGSB	CDS	8279564	8279667	.	+	0	ID=LotjaGi6g1v0043700.3.CDS.4;Parent=LotjaGi6g1v0043700.3
LjG1.1_chr6	PGSB	exon	8279752	8279878	.	+	.	ID=LotjaGi6g1v0043700.3.exon.5;Parent=LotjaGi6g1v0043700.3
LjG1.1_chr6	PGSB	CDS	8279752	8279878	.	+	1	ID=LotjaGi6g1v0043700.3.CDS.5;Parent=LotjaGi6g1v0043700.3
LjG1.1_chr6	PGSB	exon	8280033	8280185	.	+	.	ID=LotjaGi6g1v0043700.3.exon.6;Parent=LotjaGi6g1v0043700.3
LjG1.1_chr6	PGSB	CDS	8280033	8280185	.	+	0	ID=LotjaGi6g1v0043700.3.CDS.6;Parent=LotjaGi6g1v0043700.3
LjG1.1_chr6	PGSB	exon	8280330	8280430	.	+	.	ID=LotjaGi6g1v0043700.3.exon.7;Parent=LotjaGi6g1v0043700.3
LjG1.1_chr6	PGSB	CDS	8280330	8280430	.	+	0	ID=LotjaGi6g1v0043700.3.CDS.7;Parent=LotjaGi6g1v0043700.3
LjG1.1_chr6	PGSB	exon	8280552	8280867	.	+	.	ID=LotjaGi6g1v0043700.3.exon.8;Parent=LotjaGi6g1v0043700.3
LjG1.1_chr6	PGSB	CDS	8280552	8280867	.	+	1	ID=LotjaGi6g1v0043700.3.CDS.8;Parent=LotjaGi6g1v0043700.3
###
LjG1.1_chr6	PGSB	CDS	8280552	8280867	.	+	1	ID=LotjaGi6g1v0043700.3.CDS.8;Parent=LotjaGi6g1v0043700.3
LjG1.1_chr6	PGSB	gene	8281269	8283014	.	-	.	ID=LotjaGi6g1v0043800_LC
LjG1.1_chr6	PGSB	mRNA	8281269	8283014	.	-	.	ID=LotjaGi6g1v0043800_LC.1;Parent=LotjaGi6g1v0043800_LC;description=Nitrogenase vanadium-iron protein alpha chain;ahrdqual=--*;GO=GO:0000166,GO:0005524,GO:0009399,GO:0016163,GO:0016491,GO:0018697,GO:0046872,GO:0051212,GO:0051536,GO:0055114;te-related=0
LjG1.1_chr6	PGSB	exon	8281269	8281848	.	-	.	ID=LotjaGi6g1v0043800_LC.1.exon.1;Parent=LotjaGi6g1v0043800_LC.1
LjG1.1_chr6	PGSB	three_prime_UTR	8281269	8281848	.	-	.	ID=LotjaGi6g1v0043800_LC.1.three_prime_UTR.1;Parent=LotjaGi6g1v0043800_LC.1
LjG1.1_chr6	PGSB	three_prime_UTR	8281971	8282121	.	-	.	ID=LotjaGi6g1v0043800_LC.1.three_prime_UTR.2;Parent=LotjaGi6g1v0043800_LC.1
LjG1.1_chr6	PGSB	exon	8281971	8283014	.	-	.	ID=LotjaGi6g1v0043800_LC.1.exon.2;Parent=LotjaGi6g1v0043800_LC.1
LjG1.1_chr6	PGSB	CDS	8282122	8282655	.	-	0	ID=LotjaGi6g1v0043800_LC.1.CDS.1;Parent=LotjaGi6g1v0043800_LC.1
LjG1.1_chr6	PGSB	five_prime_UTR	8282656	8283014	.	-	.	ID=LotjaGi6g1v0043800_LC.1.five_prime_UTR.3;Parent=LotjaGi6g1v0043800_LC.1
###
LjG1.1_chr6	PGSB	five_prime_UTR	8282656	8283014	.	-	.	ID=LotjaGi6g1v0043800_LC.1.five_prime_UTR.3;Parent=LotjaGi6g1v0043800_LC.1
LjG1.1_chr6	PGSB	gene	8310397	8312079	.	+	.	ID=LotjaGi6g1v0043900
LjG1.1_chr6	PGSB	mRNA	8310397	8312079	.	+	.	ID=LotjaGi6g1v0043900.1;Parent=LotjaGi6g1v0043900;description=Glutathione S-transferase;ahrdqual=***;GO=GO:0016740;IPR=IPR012336,IPR010987,IPR004045;Pfam=SSF52833,PF13410,SSF47616,PF02798;te-related=0
LjG1.1_chr6	PGSB	five_prime_UTR	8310397	8310703	.	+	.	ID=LotjaGi6g1v0043900.1.five_prime_UTR.1;Parent=LotjaGi6g1v0043900.1
LjG1.1_chr6	PGSB	exon	8310397	8311021	.	+	.	ID=LotjaGi6g1v0043900.1.exon.1;Parent=LotjaGi6g1v0043900.1
LjG1.1_chr6	PGSB	CDS	8310704	8311021	.	+	0	ID=LotjaGi6g1v0043900.1.CDS.1;Parent=LotjaGi6g1v0043900.1
LjG1.1_chr6	PGSB	CDS	8311333	8311677	.	+	0	ID=LotjaGi6g1v0043900.1.CDS.2;Parent=LotjaGi6g1v0043900.1
LjG1.1_chr6	PGSB	exon	8311333	8312079	.	+	.	ID=LotjaGi6g1v0043900.1.exon.2;Parent=LotjaGi6g1v0043900.1
LjG1.1_chr6	PGSB	three_prime_UTR	8311678	8312079	.	+	.	ID=LotjaGi6g1v0043900.1.three_prime_UTR.2;Parent=LotjaGi6g1v0043900.1
LjG1.1_chr6	PGSB	mRNA	8310564	8311677	.	+	.	ID=LotjaGi6g1v0043900.2;Parent=LotjaGi6g1v0043900;description=Glutathione S-transferase;ahrdqual=***;GO=GO:0016740;te-related=0
LjG1.1_chr6	PGSB	exon	8310564	8310573	.	+	.	ID=LotjaGi6g1v0043900.2.exon.1;Parent=LotjaGi6g1v0043900.2
LjG1.1_chr6	PGSB	five_prime_UTR	8310564	8310573	.	+	.	ID=LotjaGi6g1v0043900.2.five_prime_UTR.1;Parent=LotjaGi6g1v0043900.2
LjG1.1_chr6	PGSB	five_prime_UTR	8310700	8310703	.	+	.	ID=LotjaGi6g1v0043900.2.five_prime_UTR.2;Parent=LotjaGi6g1v0043900.2
LjG1.1_chr6	PGSB	exon	8310700	8311021	.	+	.	ID=LotjaGi6g1v0043900.2.exon.2;Parent=LotjaGi6g1v0043900.2
LjG1.1_chr6	PGSB	CDS	8310704	8311021	.	+	0	ID=LotjaGi6g1v0043900.2.CDS.1;Parent=LotjaGi6g1v0043900.2
LjG1.1_chr6	PGSB	exon	8311333	8311677	.	+	.	ID=LotjaGi6g1v0043900.2.exon.3;Parent=LotjaGi6g1v0043900.2
LjG1.1_chr6	PGSB	CDS	8311333	8311677	.	+	0	ID=LotjaGi6g1v0043900.2.CDS.2;Parent=LotjaGi6g1v0043900.2
###
LjG1.1_chr6	PGSB	CDS	8311333	8311677	.	+	0	ID=LotjaGi6g1v0043900.2.CDS.2;Parent=LotjaGi6g1v0043900.2
LjG1.1_chr6	PGSB	gene	8324170	8325307	.	+	.	ID=LotjaGi6g1v0044000_LC
LjG1.1_chr6	PGSB	mRNA	8324170	8325307	.	+	.	ID=LotjaGi6g1v0044000_LC.1;Parent=LotjaGi6g1v0044000_LC;description=Kynurenine 3-monooxygenase;ahrdqual=--*;GO=GO:0004497,GO:0004502,GO:0006569,GO:0009435,GO:0016491,GO:0019363,GO:0019805,GO:0055114,GO:0071949;te-related=0
LjG1.1_chr6	PGSB	five_prime_UTR	8324170	8324170	.	+	.	ID=LotjaGi6g1v0044000_LC.1.five_prime_UTR.1;Parent=LotjaGi6g1v0044000_LC.1
LjG1.1_chr6	PGSB	exon	8324170	8325307	.	+	.	ID=LotjaGi6g1v0044000_LC.1.exon.1;Parent=LotjaGi6g1v0044000_LC.1
LjG1.1_chr6	PGSB	CDS	8324171	8324509	.	+	0	ID=LotjaGi6g1v0044000_LC.1.CDS.1;Parent=LotjaGi6g1v0044000_LC.1
LjG1.1_chr6	PGSB	three_prime_UTR	8324510	8325307	.	+	.	ID=LotjaGi6g1v0044000_LC.1.three_prime_UTR.2;Parent=LotjaGi6g1v0044000_LC.1
LjG1.1_chr6	PGSB	mRNA	8324170	8325307	.	+	.	ID=LotjaGi6g1v0044000_LC.2;Parent=LotjaGi6g1v0044000_LC
LjG1.1_chr6	PGSB	three_prime_UTR	8324170	8324170	.	+	.	ID=LotjaGi6g1v0044000_LC.2.three_prime_UTR.1;Parent=LotjaGi6g1v0044000_LC.2
LjG1.1_chr6	PGSB	exon	8324170	8325307	.	+	.	ID=LotjaGi6g1v0044000_LC.2.exon.1;Parent=LotjaGi6g1v0044000_LC.2
LjG1.1_chr6	PGSB	CDS	8324171	8324800	.	+	0	ID=LotjaGi6g1v0044000_LC.2.CDS.1;Parent=LotjaGi6g1v0044000_LC.2
LjG1.1_chr6	PGSB	five_prime_UTR	8324801	8325307	.	+	.	ID=LotjaGi6g1v0044000_LC.2.five_prime_UTR.2;Parent=LotjaGi6g1v0044000_LC.2
###
LjG1.1_chr6	PGSB	five_prime_UTR	8324801	8325307	.	+	.	ID=LotjaGi6g1v0044000_LC.2.five_prime_UTR.2;Parent=LotjaGi6g1v0044000_LC.2
LjG1.1_chr6	PGSB	gene	8326005	8326518	.	-	.	ID=LotjaGi6g1v0044100_LC
LjG1.1_chr6	PGSB	mRNA	8326005	8326518	.	-	.	ID=LotjaGi6g1v0044100_LC.1;Parent=LotjaGi6g1v0044100_LC;description=Bifunctional inhibitor/lipid-transfer protein/seed storage 2S albumin superfamily protein;ahrdqual=--*;te-related=0
LjG1.1_chr6	PGSB	three_prime_UTR	8326005	8326030	.	-	.	ID=LotjaGi6g1v0044100_LC.1.three_prime_UTR.1;Parent=LotjaGi6g1v0044100_LC.1
LjG1.1_chr6	PGSB	exon	8326005	8326518	.	-	.	ID=LotjaGi6g1v0044100_LC.1.exon.1;Parent=LotjaGi6g1v0044100_LC.1
LjG1.1_chr6	PGSB	CDS	8326031	8326405	.	-	0	ID=LotjaGi6g1v0044100_LC.1.CDS.1;Parent=LotjaGi6g1v0044100_LC.1
LjG1.1_chr6	PGSB	five_prime_UTR	8326406	8326518	.	-	.	ID=LotjaGi6g1v0044100_LC.1.five_prime_UTR.2;Parent=LotjaGi6g1v0044100_LC.1
###
LjG1.1_chr6	PGSB	five_prime_UTR	8326406	8326518	.	-	.	ID=LotjaGi6g1v0044100_LC.1.five_prime_UTR.2;Parent=LotjaGi6g1v0044100_LC.1
LjG1.1_chr6	PGSB	gene	8339375	8344391	.	-	.	ID=LotjaGi6g1v0044200
LjG1.1_chr6	PGSB	mRNA	8339375	8344391	.	-	.	ID=LotjaGi6g1v0044200.1;Parent=LotjaGi6g1v0044200;description=Cytochrome P450 family cinnamate 4-hydroxylase;ahrdqual=***;GO=GO:0004497,GO:0005506,GO:0016020,GO:0016021,GO:0016491,GO:0016705,GO:0020037,GO:0046872,GO:0055114;IPR=IPR001128,IPR001128;Pfam=PF00067,SSF48264;te-related=0
LjG1.1_chr6	PGSB	three_prime_UTR	8339375	8339683	.	-	.	ID=LotjaGi6g1v0044200.1.three_prime_UTR.1;Parent=LotjaGi6g1v0044200.1
LjG1.1_chr6	PGSB	exon	8339375	8340282	.	-	.	ID=LotjaGi6g1v0044200.1.exon.1;Parent=LotjaGi6g1v0044200.1
LjG1.1_chr6	PGSB	CDS	8339684	8340282	.	-	2	ID=LotjaGi6g1v0044200.1.CDS.1;Parent=LotjaGi6g1v0044200.1
LjG1.1_chr6	PGSB	exon	8343101	8343234	.	-	.	ID=LotjaGi6g1v0044200.1.exon.2;Parent=LotjaGi6g1v0044200.1
LjG1.1_chr6	PGSB	CDS	8343101	8343234	.	-	1	ID=LotjaGi6g1v0044200.1.CDS.2;Parent=LotjaGi6g1v0044200.1
LjG1.1_chr6	PGSB	CDS	8343431	8344215	.	-	0	ID=LotjaGi6g1v0044200.1.CDS.3;Parent=LotjaGi6g1v0044200.1
LjG1.1_chr6	PGSB	exon	8343431	8344391	.	-	.	ID=LotjaGi6g1v0044200.1.exon.3;Parent=LotjaGi6g1v0044200.1
LjG1.1_chr6	PGSB	five_prime_UTR	8344216	8344391	.	-	.	ID=LotjaGi6g1v0044200.1.five_prime_UTR.2;Parent=LotjaGi6g1v0044200.1
LjG1.1_chr6	PGSB	mRNA	8339684	8340486	.	-	.	ID=LotjaGi6g1v0044200.2;Parent=LotjaGi6g1v0044200;description=Cinnamate 4-hydroxylase;ahrdqual=*-*;GO=GO:0004497,GO:0005506,GO:0016491,GO:0016705,GO:0020037,GO:0046872,GO:0055114;IPR=IPR001128,IPR001128;Pfam=PF00067,SSF48264;te-related=0
LjG1.1_chr6	PGSB	exon	8339684	8340282	.	-	.	ID=LotjaGi6g1v0044200.2.exon.1;Parent=LotjaGi6g1v0044200.2
LjG1.1_chr6	PGSB	CDS	8339684	8340282	.	-	2	ID=LotjaGi6g1v0044200.2.CDS.1;Parent=LotjaGi6g1v0044200.2
LjG1.1_chr6	PGSB	CDS	8340468	8340474	.	-	0	ID=LotjaGi6g1v0044200.2.CDS.2;Parent=LotjaGi6g1v0044200.2
LjG1.1_chr6	PGSB	exon	8340468	8340486	.	-	.	ID=LotjaGi6g1v0044200.2.exon.2;Parent=LotjaGi6g1v0044200.2
LjG1.1_chr6	PGSB	five_prime_UTR	8340475	8340486	.	-	.	ID=LotjaGi6g1v0044200.2.five_prime_UTR.1;Parent=LotjaGi6g1v0044200.2
LjG1.1_chr6	PGSB	mRNA	8342954	8344215	.	-	.	ID=LotjaGi6g1v0044200.3;Parent=LotjaGi6g1v0044200;description=Cinnamate-4-hydroxylase;ahrdqual=***;GO=GO:0004497,GO:0005506,GO:0016491,GO:0016705,GO:0020037,GO:0046872,GO:0055114;IPR=IPR001128,IPR001128;Pfam=SSF48264,PF00067;te-related=0
LjG1.1_chr6	PGSB	exon	8342954	8342964	.	-	.	ID=LotjaGi6g1v0044200.3.exon.1;Parent=LotjaGi6g1v0044200.3
LjG1.1_chr6	PGSB	CDS	8342954	8342964	.	-	2	ID=LotjaGi6g1v0044200.3.CDS.1;Parent=LotjaGi6g1v0044200.3
LjG1.1_chr6	PGSB	exon	8343101	8343234	.	-	.	ID=LotjaGi6g1v0044200.3.exon.2;Parent=LotjaGi6g1v0044200.3
LjG1.1_chr6	PGSB	CDS	8343101	8343234	.	-	1	ID=LotjaGi6g1v0044200.3.CDS.2;Parent=LotjaGi6g1v0044200.3
LjG1.1_chr6	PGSB	exon	8343431	8344215	.	-	.	ID=LotjaGi6g1v0044200.3.exon.3;Parent=LotjaGi6g1v0044200.3
LjG1.1_chr6	PGSB	CDS	8343431	8344215	.	-	0	ID=LotjaGi6g1v0044200.3.CDS.3;Parent=LotjaGi6g1v0044200.3
###
LjG1.1_chr6	PGSB	CDS	8343431	8344215	.	-	0	ID=LotjaGi6g1v0044200.3.CDS.3;Parent=LotjaGi6g1v0044200.3
LjG1.1_chr6	PGSB	gene	8347361	8358147	.	+	.	ID=LotjaGi6g1v0044300
LjG1.1_chr6	PGSB	mRNA	8347361	8358147	.	+	.	ID=LotjaGi6g1v0044300.1;Parent=LotjaGi6g1v0044300;description=ATP dependent RNA helicase;ahrdqual=***;GO=GO:0003676,GO:0004386,GO:0005524;IPR=IPR001650,IPR027417,IPR011545;Pfam=PF00271,SSF52540,PF00270;te-related=0
LjG1.1_chr6	PGSB	five_prime_UTR	8347361	8347609	.	+	.	ID=LotjaGi6g1v0044300.1.five_prime_UTR.1;Parent=LotjaGi6g1v0044300.1
LjG1.1_chr6	PGSB	exon	8347361	8347858	.	+	.	ID=LotjaGi6g1v0044300.1.exon.1;Parent=LotjaGi6g1v0044300.1
LjG1.1_chr6	PGSB	CDS	8347610	8347858	.	+	0	ID=LotjaGi6g1v0044300.1.CDS.1;Parent=LotjaGi6g1v0044300.1
LjG1.1_chr6	PGSB	exon	8348656	8348748	.	+	.	ID=LotjaGi6g1v0044300.1.exon.2;Parent=LotjaGi6g1v0044300.1
LjG1.1_chr6	PGSB	CDS	8348656	8348748	.	+	0	ID=LotjaGi6g1v0044300.1.CDS.2;Parent=LotjaGi6g1v0044300.1
LjG1.1_chr6	PGSB	exon	8348878	8349042	.	+	.	ID=LotjaGi6g1v0044300.1.exon.3;Parent=LotjaGi6g1v0044300.1
LjG1.1_chr6	PGSB	CDS	8348878	8349042	.	+	0	ID=LotjaGi6g1v0044300.1.CDS.3;Parent=LotjaGi6g1v0044300.1
LjG1.1_chr6	PGSB	exon	8349179	8349274	.	+	.	ID=LotjaGi6g1v0044300.1.exon.4;Parent=LotjaGi6g1v0044300.1
LjG1.1_chr6	PGSB	CDS	8349179	8349274	.	+	0	ID=LotjaGi6g1v0044300.1.CDS.4;Parent=LotjaGi6g1v0044300.1
LjG1.1_chr6	PGSB	exon	8349465	8349539	.	+	.	ID=LotjaGi6g1v0044300.1.exon.5;Parent=LotjaGi6g1v0044300.1
LjG1.1_chr6	PGSB	CDS	8349465	8349539	.	+	0	ID=LotjaGi6g1v0044300.1.CDS.5;Parent=LotjaGi6g1v0044300.1
LjG1.1_chr6	PGSB	exon	8349957	8350118	.	+	.	ID=LotjaGi6g1v0044300.1.exon.6;Parent=LotjaGi6g1v0044300.1
LjG1.1_chr6	PGSB	CDS	8349957	8350118	.	+	0	ID=LotjaGi6g1v0044300.1.CDS.6;Parent=LotjaGi6g1v0044300.1
LjG1.1_chr6	PGSB	exon	8350732	8350812	.	+	.	ID=LotjaGi6g1v0044300.1.exon.7;Parent=LotjaGi6g1v0044300.1
```
