## Supplemental Data 1 for "Insights into the evolution of symbiosis gene copy number and distribution from a chromosome-scale *Lotus japonicus* Gifu genome sequence": LjGifu1.2_genes_description.gff3 (part 85 of 94)

```
LjG1.1_chr6	PGSB	CDS	8350732	8350812	.	+	0	ID=LotjaGi6g1v0044300.1.CDS.7;Parent=LotjaGi6g1v0044300.1
LjG1.1_chr6	PGSB	exon	8351251	8351349	.	+	.	ID=LotjaGi6g1v0044300.1.exon.8;Parent=LotjaGi6g1v0044300.1
LjG1.1_chr6	PGSB	CDS	8351251	8351349	.	+	0	ID=LotjaGi6g1v0044300.1.CDS.8;Parent=LotjaGi6g1v0044300.1
LjG1.1_chr6	PGSB	exon	8351795	8351890	.	+	.	ID=LotjaGi6g1v0044300.1.exon.9;Parent=LotjaGi6g1v0044300.1
LjG1.1_chr6	PGSB	CDS	8351795	8351890	.	+	0	ID=LotjaGi6g1v0044300.1.CDS.9;Parent=LotjaGi6g1v0044300.1
LjG1.1_chr6	PGSB	exon	8352133	8352264	.	+	.	ID=LotjaGi6g1v0044300.1.exon.10;Parent=LotjaGi6g1v0044300.1
LjG1.1_chr6	PGSB	CDS	8352133	8352264	.	+	0	ID=LotjaGi6g1v0044300.1.CDS.10;Parent=LotjaGi6g1v0044300.1
LjG1.1_chr6	PGSB	exon	8352799	8352873	.	+	.	ID=LotjaGi6g1v0044300.1.exon.11;Parent=LotjaGi6g1v0044300.1
LjG1.1_chr6	PGSB	CDS	8352799	8352873	.	+	0	ID=LotjaGi6g1v0044300.1.CDS.11;Parent=LotjaGi6g1v0044300.1
LjG1.1_chr6	PGSB	exon	8353107	8353196	.	+	.	ID=LotjaGi6g1v0044300.1.exon.12;Parent=LotjaGi6g1v0044300.1
LjG1.1_chr6	PGSB	CDS	8353107	8353196	.	+	0	ID=LotjaGi6g1v0044300.1.CDS.12;Parent=LotjaGi6g1v0044300.1
LjG1.1_chr6	PGSB	exon	8353285	8353359	.	+	.	ID=LotjaGi6g1v0044300.1.exon.13;Parent=LotjaGi6g1v0044300.1
LjG1.1_chr6	PGSB	CDS	8353285	8353359	.	+	0	ID=LotjaGi6g1v0044300.1.CDS.13;Parent=LotjaGi6g1v0044300.1
LjG1.1_chr6	PGSB	CDS	8353714	8353890	.	+	0	ID=LotjaGi6g1v0044300.1.CDS.14;Parent=LotjaGi6g1v0044300.1
LjG1.1_chr6	PGSB	exon	8353714	8353945	.	+	.	ID=LotjaGi6g1v0044300.1.exon.14;Parent=LotjaGi6g1v0044300.1
LjG1.1_chr6	PGSB	three_prime_UTR	8353891	8353945	.	+	.	ID=LotjaGi6g1v0044300.1.three_prime_UTR.2;Parent=LotjaGi6g1v0044300.1
LjG1.1_chr6	PGSB	exon	8354239	8355197	.	+	.	ID=LotjaGi6g1v0044300.1.exon.15;Parent=LotjaGi6g1v0044300.1
LjG1.1_chr6	PGSB	three_prime_UTR	8354239	8355197	.	+	.	ID=LotjaGi6g1v0044300.1.three_prime_UTR.3;Parent=LotjaGi6g1v0044300.1
LjG1.1_chr6	PGSB	exon	8356556	8358147	.	+	.	ID=LotjaGi6g1v0044300.1.exon.16;Parent=LotjaGi6g1v0044300.1
LjG1.1_chr6	PGSB	three_prime_UTR	8356556	8358147	.	+	.	ID=LotjaGi6g1v0044300.1.three_prime_UTR.4;Parent=LotjaGi6g1v0044300.1
LjG1.1_chr6	PGSB	mRNA	8347432	8357390	.	+	.	ID=LotjaGi6g1v0044300.2;Parent=LotjaGi6g1v0044300;description=ATP dependent RNA helicase;ahrdqual=***;GO=GO:0003676,GO:0004386,GO:0005524;te-related=0
LjG1.1_chr6	PGSB	five_prime_UTR	8347432	8347609	.	+	.	ID=LotjaGi6g1v0044300.2.five_prime_UTR.1;Parent=LotjaGi6g1v0044300.2
LjG1.1_chr6	PGSB	exon	8347432	8347858	.	+	.	ID=LotjaGi6g1v0044300.2.exon.1;Parent=LotjaGi6g1v0044300.2
LjG1.1_chr6	PGSB	CDS	8347610	8347858	.	+	0	ID=LotjaGi6g1v0044300.2.CDS.1;Parent=LotjaGi6g1v0044300.2
LjG1.1_chr6	PGSB	exon	8348656	8348748	.	+	.	ID=LotjaGi6g1v0044300.2.exon.2;Parent=LotjaGi6g1v0044300.2
LjG1.1_chr6	PGSB	CDS	8348656	8348748	.	+	0	ID=LotjaGi6g1v0044300.2.CDS.2;Parent=LotjaGi6g1v0044300.2
LjG1.1_chr6	PGSB	exon	8348878	8349042	.	+	.	ID=LotjaGi6g1v0044300.2.exon.3;Parent=LotjaGi6g1v0044300.2
LjG1.1_chr6	PGSB	CDS	8348878	8349042	.	+	0	ID=LotjaGi6g1v0044300.2.CDS.3;Parent=LotjaGi6g1v0044300.2
LjG1.1_chr6	PGSB	exon	8349179	8349274	.	+	.	ID=LotjaGi6g1v0044300.2.exon.4;Parent=LotjaGi6g1v0044300.2
LjG1.1_chr6	PGSB	CDS	8349179	8349274	.	+	0	ID=LotjaGi6g1v0044300.2.CDS.4;Parent=LotjaGi6g1v0044300.2
LjG1.1_chr6	PGSB	exon	8349465	8349539	.	+	.	ID=LotjaGi6g1v0044300.2.exon.5;Parent=LotjaGi6g1v0044300.2
LjG1.1_chr6	PGSB	CDS	8349465	8349539	.	+	0	ID=LotjaGi6g1v0044300.2.CDS.5;Parent=LotjaGi6g1v0044300.2
LjG1.1_chr6	PGSB	exon	8349957	8350118	.	+	.	ID=LotjaGi6g1v0044300.2.exon.6;Parent=LotjaGi6g1v0044300.2
LjG1.1_chr6	PGSB	CDS	8349957	8350118	.	+	0	ID=LotjaGi6g1v0044300.2.CDS.6;Parent=LotjaGi6g1v0044300.2
LjG1.1_chr6	PGSB	exon	8350732	8350812	.	+	.	ID=LotjaGi6g1v0044300.2.exon.7;Parent=LotjaGi6g1v0044300.2
LjG1.1_chr6	PGSB	CDS	8350732	8350812	.	+	0	ID=LotjaGi6g1v0044300.2.CDS.7;Parent=LotjaGi6g1v0044300.2
LjG1.1_chr6	PGSB	exon	8351251	8351349	.	+	.	ID=LotjaGi6g1v0044300.2.exon.8;Parent=LotjaGi6g1v0044300.2
LjG1.1_chr6	PGSB	CDS	8351251	8351349	.	+	0	ID=LotjaGi6g1v0044300.2.CDS.8;Parent=LotjaGi6g1v0044300.2
LjG1.1_chr6	PGSB	exon	8351795	8351890	.	+	.	ID=LotjaGi6g1v0044300.2.exon.9;Parent=LotjaGi6g1v0044300.2
LjG1.1_chr6	PGSB	CDS	8351795	8351890	.	+	0	ID=LotjaGi6g1v0044300.2.CDS.9;Parent=LotjaGi6g1v0044300.2
LjG1.1_chr6	PGSB	exon	8352133	8352264	.	+	.	ID=LotjaGi6g1v0044300.2.exon.10;Parent=LotjaGi6g1v0044300.2
LjG1.1_chr6	PGSB	CDS	8352133	8352264	.	+	0	ID=LotjaGi6g1v0044300.2.CDS.10;Parent=LotjaGi6g1v0044300.2
LjG1.1_chr6	PGSB	exon	8352799	8352873	.	+	.	ID=LotjaGi6g1v0044300.2.exon.11;Parent=LotjaGi6g1v0044300.2
LjG1.1_chr6	PGSB	CDS	8352799	8352873	.	+	0	ID=LotjaGi6g1v0044300.2.CDS.11;Parent=LotjaGi6g1v0044300.2
LjG1.1_chr6	PGSB	exon	8353107	8353196	.	+	.	ID=LotjaGi6g1v0044300.2.exon.12;Parent=LotjaGi6g1v0044300.2
LjG1.1_chr6	PGSB	CDS	8353107	8353196	.	+	0	ID=LotjaGi6g1v0044300.2.CDS.12;Parent=LotjaGi6g1v0044300.2
LjG1.1_chr6	PGSB	exon	8353285	8353359	.	+	.	ID=LotjaGi6g1v0044300.2.exon.13;Parent=LotjaGi6g1v0044300.2
LjG1.1_chr6	PGSB	CDS	8353285	8353359	.	+	0	ID=LotjaGi6g1v0044300.2.CDS.13;Parent=LotjaGi6g1v0044300.2
LjG1.1_chr6	PGSB	CDS	8353714	8353890	.	+	0	ID=LotjaGi6g1v0044300.2.CDS.14;Parent=LotjaGi6g1v0044300.2
LjG1.1_chr6	PGSB	exon	8353714	8353945	.	+	.	ID=LotjaGi6g1v0044300.2.exon.14;Parent=LotjaGi6g1v0044300.2
LjG1.1_chr6	PGSB	three_prime_UTR	8353891	8353945	.	+	.	ID=LotjaGi6g1v0044300.2.three_prime_UTR.2;Parent=LotjaGi6g1v0044300.2
LjG1.1_chr6	PGSB	exon	8354239	8357390	.	+	.	ID=LotjaGi6g1v0044300.2.exon.15;Parent=LotjaGi6g1v0044300.2
LjG1.1_chr6	PGSB	three_prime_UTR	8354239	8357390	.	+	.	ID=LotjaGi6g1v0044300.2.three_prime_UTR.3;Parent=LotjaGi6g1v0044300.2
LjG1.1_chr6	PGSB	mRNA	8348653	8357390	.	+	.	ID=LotjaGi6g1v0044300.3;Parent=LotjaGi6g1v0044300;description=ATP dependent RNA helicase;ahrdqual=***;GO=GO:0003676,GO:0004386,GO:0005524;IPR=IPR001650,IPR027417,IPR011545;Pfam=PF00271,SSF52540,PF00270;te-related=0
LjG1.1_chr6	PGSB	five_prime_UTR	8348653	8348745	.	+	.	ID=LotjaGi6g1v0044300.3.five_prime_UTR.1;Parent=LotjaGi6g1v0044300.3
LjG1.1_chr6	PGSB	exon	8348653	8348748	.	+	.	ID=LotjaGi6g1v0044300.3.exon.1;Parent=LotjaGi6g1v0044300.3
LjG1.1_chr6	PGSB	CDS	8348746	8348748	.	+	0	ID=LotjaGi6g1v0044300.3.CDS.1;Parent=LotjaGi6g1v0044300.3
LjG1.1_chr6	PGSB	exon	8348878	8349042	.	+	.	ID=LotjaGi6g1v0044300.3.exon.2;Parent=LotjaGi6g1v0044300.3
LjG1.1_chr6	PGSB	CDS	8348878	8349042	.	+	0	ID=LotjaGi6g1v0044300.3.CDS.2;Parent=LotjaGi6g1v0044300.3
LjG1.1_chr6	PGSB	exon	8349179	8349274	.	+	.	ID=LotjaGi6g1v0044300.3.exon.3;Parent=LotjaGi6g1v0044300.3
LjG1.1_chr6	PGSB	CDS	8349179	8349274	.	+	0	ID=LotjaGi6g1v0044300.3.CDS.3;Parent=LotjaGi6g1v0044300.3
LjG1.1_chr6	PGSB	exon	8349465	8349539	.	+	.	ID=LotjaGi6g1v0044300.3.exon.4;Parent=LotjaGi6g1v0044300.3
LjG1.1_chr6	PGSB	CDS	8349465	8349539	.	+	0	ID=LotjaGi6g1v0044300.3.CDS.4;Parent=LotjaGi6g1v0044300.3
LjG1.1_chr6	PGSB	exon	8349957	8350118	.	+	.	ID=LotjaGi6g1v0044300.3.exon.5;Parent=LotjaGi6g1v0044300.3
LjG1.1_chr6	PGSB	CDS	8349957	8350118	.	+	0	ID=LotjaGi6g1v0044300.3.CDS.5;Parent=LotjaGi6g1v0044300.3
LjG1.1_chr6	PGSB	exon	8350732	8350812	.	+	.	ID=LotjaGi6g1v0044300.3.exon.6;Parent=LotjaGi6g1v0044300.3
LjG1.1_chr6	PGSB	CDS	8350732	8350812	.	+	0	ID=LotjaGi6g1v0044300.3.CDS.6;Parent=LotjaGi6g1v0044300.3
LjG1.1_chr6	PGSB	exon	8351251	8351349	.	+	.	ID=LotjaGi6g1v0044300.3.exon.7;Parent=LotjaGi6g1v0044300.3
LjG1.1_chr6	PGSB	CDS	8351251	8351349	.	+	0	ID=LotjaGi6g1v0044300.3.CDS.7;Parent=LotjaGi6g1v0044300.3
LjG1.1_chr6	PGSB	exon	8351795	8351890	.	+	.	ID=LotjaGi6g1v0044300.3.exon.8;Parent=LotjaGi6g1v0044300.3
LjG1.1_chr6	PGSB	CDS	8351795	8351890	.	+	0	ID=LotjaGi6g1v0044300.3.CDS.8;Parent=LotjaGi6g1v0044300.3
LjG1.1_chr6	PGSB	exon	8352133	8352264	.	+	.	ID=LotjaGi6g1v0044300.3.exon.9;Parent=LotjaGi6g1v0044300.3
LjG1.1_chr6	PGSB	CDS	8352133	8352264	.	+	0	ID=LotjaGi6g1v0044300.3.CDS.9;Parent=LotjaGi6g1v0044300.3
LjG1.1_chr6	PGSB	exon	8352799	8352873	.	+	.	ID=LotjaGi6g1v0044300.3.exon.10;Parent=LotjaGi6g1v0044300.3
LjG1.1_chr6	PGSB	CDS	8352799	8352873	.	+	0	ID=LotjaGi6g1v0044300.3.CDS.10;Parent=LotjaGi6g1v0044300.3
LjG1.1_chr6	PGSB	exon	8353107	8353196	.	+	.	ID=LotjaGi6g1v0044300.3.exon.11;Parent=LotjaGi6g1v0044300.3
LjG1.1_chr6	PGSB	CDS	8353107	8353196	.	+	0	ID=LotjaGi6g1v0044300.3.CDS.11;Parent=LotjaGi6g1v0044300.3
LjG1.1_chr6	PGSB	exon	8353285	8353359	.	+	.	ID=LotjaGi6g1v0044300.3.exon.12;Parent=LotjaGi6g1v0044300.3
LjG1.1_chr6	PGSB	CDS	8353285	8353359	.	+	0	ID=LotjaGi6g1v0044300.3.CDS.12;Parent=LotjaGi6g1v0044300.3
LjG1.1_chr6	PGSB	CDS	8353714	8353890	.	+	0	ID=LotjaGi6g1v0044300.3.CDS.13;Parent=LotjaGi6g1v0044300.3
LjG1.1_chr6	PGSB	exon	8353714	8353945	.	+	.	ID=LotjaGi6g1v0044300.3.exon.13;Parent=LotjaGi6g1v0044300.3
LjG1.1_chr6	PGSB	three_prime_UTR	8353891	8353945	.	+	.	ID=LotjaGi6g1v0044300.3.three_prime_UTR.2;Parent=LotjaGi6g1v0044300.3
LjG1.1_chr6	PGSB	exon	8355004	8357390	.	+	.	ID=LotjaGi6g1v0044300.3.exon.14;Parent=LotjaGi6g1v0044300.3
LjG1.1_chr6	PGSB	three_prime_UTR	8355004	8357390	.	+	.	ID=LotjaGi6g1v0044300.3.three_prime_UTR.3;Parent=LotjaGi6g1v0044300.3
###
LjG1.1_chr6	PGSB	three_prime_UTR	8355004	8357390	.	+	.	ID=LotjaGi6g1v0044300.3.three_prime_UTR.3;Parent=LotjaGi6g1v0044300.3
LjG1.1_chr6	PGSB	gene	8362848	8371050	.	-	.	ID=LotjaGi6g1v0044400
LjG1.1_chr6	PGSB	mRNA	8362848	8371050	.	-	.	ID=LotjaGi6g1v0044400.1;Parent=LotjaGi6g1v0044400;description=Eukaryotic translation initiation factor 2 subunit beta;ahrdqual=***;GO=GO:0003743,GO:0006413;IPR=IPR016189,IPR016190,IPR002735;Pfam=SSF100966,SSF75689,PF01873;te-related=0
LjG1.1_chr6	PGSB	three_prime_UTR	8362848	8363372	.	-	.	ID=LotjaGi6g1v0044400.1.three_prime_UTR.1;Parent=LotjaGi6g1v0044400.1
LjG1.1_chr6	PGSB	exon	8362848	8363450	.	-	.	ID=LotjaGi6g1v0044400.1.exon.1;Parent=LotjaGi6g1v0044400.1
LjG1.1_chr6	PGSB	CDS	8363373	8363450	.	-	0	ID=LotjaGi6g1v0044400.1.CDS.1;Parent=LotjaGi6g1v0044400.1
LjG1.1_chr6	PGSB	exon	8363913	8363998	.	-	.	ID=LotjaGi6g1v0044400.1.exon.2;Parent=LotjaGi6g1v0044400.1
LjG1.1_chr6	PGSB	CDS	8363913	8363998	.	-	2	ID=LotjaGi6g1v0044400.1.CDS.2;Parent=LotjaGi6g1v0044400.1
LjG1.1_chr6	PGSB	exon	8364090	8364232	.	-	.	ID=LotjaGi6g1v0044400.1.exon.3;Parent=LotjaGi6g1v0044400.1
LjG1.1_chr6	PGSB	CDS	8364090	8364232	.	-	1	ID=LotjaGi6g1v0044400.1.CDS.3;Parent=LotjaGi6g1v0044400.1
LjG1.1_chr6	PGSB	exon	8364347	8364492	.	-	.	ID=LotjaGi6g1v0044400.1.exon.4;Parent=LotjaGi6g1v0044400.1
LjG1.1_chr6	PGSB	CDS	8364347	8364492	.	-	0	ID=LotjaGi6g1v0044400.1.CDS.4;Parent=LotjaGi6g1v0044400.1
LjG1.1_chr6	PGSB	exon	8369373	8369461	.	-	.	ID=LotjaGi6g1v0044400.1.exon.5;Parent=LotjaGi6g1v0044400.1
LjG1.1_chr6	PGSB	CDS	8369373	8369461	.	-	2	ID=LotjaGi6g1v0044400.1.CDS.5;Parent=LotjaGi6g1v0044400.1
LjG1.1_chr6	PGSB	exon	8369603	8369657	.	-	.	ID=LotjaGi6g1v0044400.1.exon.6;Parent=LotjaGi6g1v0044400.1
LjG1.1_chr6	PGSB	CDS	8369603	8369657	.	-	0	ID=LotjaGi6g1v0044400.1.CDS.6;Parent=LotjaGi6g1v0044400.1
LjG1.1_chr6	PGSB	exon	8369782	8369837	.	-	.	ID=LotjaGi6g1v0044400.1.exon.7;Parent=LotjaGi6g1v0044400.1
LjG1.1_chr6	PGSB	CDS	8369782	8369837	.	-	2	ID=LotjaGi6g1v0044400.1.CDS.7;Parent=LotjaGi6g1v0044400.1
LjG1.1_chr6	PGSB	exon	8369945	8370053	.	-	.	ID=LotjaGi6g1v0044400.1.exon.8;Parent=LotjaGi6g1v0044400.1
LjG1.1_chr6	PGSB	CDS	8369945	8370053	.	-	0	ID=LotjaGi6g1v0044400.1.CDS.8;Parent=LotjaGi6g1v0044400.1
LjG1.1_chr6	PGSB	CDS	8370272	8370316	.	-	0	ID=LotjaGi6g1v0044400.1.CDS.9;Parent=LotjaGi6g1v0044400.1
LjG1.1_chr6	PGSB	exon	8370272	8370328	.	-	.	ID=LotjaGi6g1v0044400.1.exon.9;Parent=LotjaGi6g1v0044400.1
LjG1.1_chr6	PGSB	five_prime_UTR	8370317	8370328	.	-	.	ID=LotjaGi6g1v0044400.1.five_prime_UTR.2;Parent=LotjaGi6g1v0044400.1
LjG1.1_chr6	PGSB	exon	8370933	8371050	.	-	.	ID=LotjaGi6g1v0044400.1.exon.10;Parent=LotjaGi6g1v0044400.1
LjG1.1_chr6	PGSB	five_prime_UTR	8370933	8371050	.	-	.	ID=LotjaGi6g1v0044400.1.five_prime_UTR.3;Parent=LotjaGi6g1v0044400.1
###
LjG1.1_chr6	PGSB	five_prime_UTR	8370933	8371050	.	-	.	ID=LotjaGi6g1v0044400.1.five_prime_UTR.3;Parent=LotjaGi6g1v0044400.1
LjG1.1_chr6	PGSB	gene	8373270	8375624	.	-	.	ID=LotjaGi6g1v0044500
LjG1.1_chr6	PGSB	mRNA	8373270	8375624	.	-	.	ID=LotjaGi6g1v0044500.1;Parent=LotjaGi6g1v0044500;description=Flavin-containing monooxygenase family protein;ahrdqual=***;GO=GO:0004497,GO:0004499,GO:0016491,GO:0050660,GO:0050661,GO:0055114;IPR=IPR020946,IPR023753,IPR023753,IPR023753;Pfam=PF00743,SSF51905,SSF51905,SSF51905;te-related=0
LjG1.1_chr6	PGSB	three_prime_UTR	8373270	8373548	.	-	.	ID=LotjaGi6g1v0044500.1.three_prime_UTR.1;Parent=LotjaGi6g1v0044500.1
LjG1.1_chr6	PGSB	exon	8373270	8373725	.	-	.	ID=LotjaGi6g1v0044500.1.exon.1;Parent=LotjaGi6g1v0044500.1
LjG1.1_chr6	PGSB	CDS	8373549	8373725	.	-	0	ID=LotjaGi6g1v0044500.1.CDS.1;Parent=LotjaGi6g1v0044500.1
LjG1.1_chr6	PGSB	exon	8373952	8374077	.	-	.	ID=LotjaGi6g1v0044500.1.exon.2;Parent=LotjaGi6g1v0044500.1
LjG1.1_chr6	PGSB	CDS	8373952	8374077	.	-	0	ID=LotjaGi6g1v0044500.1.CDS.2;Parent=LotjaGi6g1v0044500.1
LjG1.1_chr6	PGSB	exon	8374286	8374519	.	-	.	ID=LotjaGi6g1v0044500.1.exon.3;Parent=LotjaGi6g1v0044500.1
LjG1.1_chr6	PGSB	CDS	8374286	8374519	.	-	0	ID=LotjaGi6g1v0044500.1.CDS.3;Parent=LotjaGi6g1v0044500.1
LjG1.1_chr6	PGSB	CDS	8374966	8375577	.	-	0	ID=LotjaGi6g1v0044500.1.CDS.4;Parent=LotjaGi6g1v0044500.1
LjG1.1_chr6	PGSB	exon	8374966	8375624	.	-	.	ID=LotjaGi6g1v0044500.1.exon.4;Parent=LotjaGi6g1v0044500.1
LjG1.1_chr6	PGSB	five_prime_UTR	8375578	8375624	.	-	.	ID=LotjaGi6g1v0044500.1.five_prime_UTR.2;Parent=LotjaGi6g1v0044500.1
###
LjG1.1_chr6	PGSB	five_prime_UTR	8375578	8375624	.	-	.	ID=LotjaGi6g1v0044500.1.five_prime_UTR.2;Parent=LotjaGi6g1v0044500.1
LjG1.1_chr6	PGSB	gene	8401581	8403118	.	-	.	ID=LotjaGi6g1v0044600
LjG1.1_chr6	PGSB	mRNA	8401581	8403118	.	-	.	ID=LotjaGi6g1v0044600.1;Parent=LotjaGi6g1v0044600;description=Ethylene-responsive transcription factor, putative;ahrdqual=*-*;GO=GO:0003677,GO:0003700,GO:0005634,GO:0006351,GO:0006355;IPR=IPR016177,IPR001471;Pfam=SSF54171,PF00847;te-related=0
LjG1.1_chr6	PGSB	three_prime_UTR	8401581	8402018	.	-	.	ID=LotjaGi6g1v0044600.1.three_prime_UTR.1;Parent=LotjaGi6g1v0044600.1
LjG1.1_chr6	PGSB	exon	8401581	8403118	.	-	.	ID=LotjaGi6g1v0044600.1.exon.1;Parent=LotjaGi6g1v0044600.1
LjG1.1_chr6	PGSB	CDS	8402019	8402762	.	-	0	ID=LotjaGi6g1v0044600.1.CDS.1;Parent=LotjaGi6g1v0044600.1
LjG1.1_chr6	PGSB	five_prime_UTR	8402763	8403118	.	-	.	ID=LotjaGi6g1v0044600.1.five_prime_UTR.2;Parent=LotjaGi6g1v0044600.1
###
LjG1.1_chr6	PGSB	five_prime_UTR	8402763	8403118	.	-	.	ID=LotjaGi6g1v0044600.1.five_prime_UTR.2;Parent=LotjaGi6g1v0044600.1
LjG1.1_chr6	PGSB	gene	8407433	8411574	.	-	.	ID=LotjaGi6g1v0044700
LjG1.1_chr6	PGSB	mRNA	8407433	8411574	.	-	.	ID=LotjaGi6g1v0044700.1;Parent=LotjaGi6g1v0044700;description=Ubiquitin-conjugating enzyme E2, putative;ahrdqual=***;GO=GO:0000166,GO:0005524,GO:0016740,GO:0016874;IPR=IPR016135,IPR000608;Pfam=SSF54495,PF00179;te-related=0
LjG1.1_chr6	PGSB	three_prime_UTR	8407433	8407548	.	-	.	ID=LotjaGi6g1v0044700.1.three_prime_UTR.1;Parent=LotjaGi6g1v0044700.1
LjG1.1_chr6	PGSB	exon	8407433	8407692	.	-	.	ID=LotjaGi6g1v0044700.1.exon.1;Parent=LotjaGi6g1v0044700.1
LjG1.1_chr6	PGSB	CDS	8407549	8407692	.	-	0	ID=LotjaGi6g1v0044700.1.CDS.1;Parent=LotjaGi6g1v0044700.1
LjG1.1_chr6	PGSB	exon	8409221	8409325	.	-	.	ID=LotjaGi6g1v0044700.1.exon.2;Parent=LotjaGi6g1v0044700.1
LjG1.1_chr6	PGSB	CDS	8409221	8409325	.	-	0	ID=LotjaGi6g1v0044700.1.CDS.2;Parent=LotjaGi6g1v0044700.1
LjG1.1_chr6	PGSB	exon	8410808	8410935	.	-	.	ID=LotjaGi6g1v0044700.1.exon.3;Parent=LotjaGi6g1v0044700.1
LjG1.1_chr6	PGSB	CDS	8410808	8410935	.	-	2	ID=LotjaGi6g1v0044700.1.CDS.3;Parent=LotjaGi6g1v0044700.1
LjG1.1_chr6	PGSB	CDS	8411341	8411410	.	-	0	ID=LotjaGi6g1v0044700.1.CDS.4;Parent=LotjaGi6g1v0044700.1
LjG1.1_chr6	PGSB	exon	8411341	8411574	.	-	.	ID=LotjaGi6g1v0044700.1.exon.4;Parent=LotjaGi6g1v0044700.1
LjG1.1_chr6	PGSB	five_prime_UTR	8411411	8411574	.	-	.	ID=LotjaGi6g1v0044700.1.five_prime_UTR.2;Parent=LotjaGi6g1v0044700.1
###
LjG1.1_chr6	PGSB	five_prime_UTR	8411411	8411574	.	-	.	ID=LotjaGi6g1v0044700.1.five_prime_UTR.2;Parent=LotjaGi6g1v0044700.1
LjG1.1_chr6	PGSB	gene	8414498	8417487	.	-	.	ID=LotjaGi6g1v0044800
LjG1.1_chr6	PGSB	mRNA	8414498	8417487	.	-	.	ID=LotjaGi6g1v0044800.1;Parent=LotjaGi6g1v0044800;description=Late embryogenesis abundant (LEA) hydroxyproline-rich glycoprotein family;ahrdqual=***;IPR=IPR004864;Pfam=SSF117070,PF03168;te-related=0
LjG1.1_chr6	PGSB	three_prime_UTR	8414498	8414992	.	-	.	ID=LotjaGi6g1v0044800.1.three_prime_UTR.1;Parent=LotjaGi6g1v0044800.1
LjG1.1_chr6	PGSB	exon	8414498	8415008	.	-	.	ID=LotjaGi6g1v0044800.1.exon.1;Parent=LotjaGi6g1v0044800.1
LjG1.1_chr6	PGSB	CDS	8414993	8415008	.	-	1	ID=LotjaGi6g1v0044800.1.CDS.1;Parent=LotjaGi6g1v0044800.1
LjG1.1_chr6	PGSB	exon	8416399	8416817	.	-	.	ID=LotjaGi6g1v0044800.1.exon.2;Parent=LotjaGi6g1v0044800.1
LjG1.1_chr6	PGSB	CDS	8416399	8416817	.	-	0	ID=LotjaGi6g1v0044800.1.CDS.2;Parent=LotjaGi6g1v0044800.1
LjG1.1_chr6	PGSB	CDS	8416973	8417296	.	-	0	ID=LotjaGi6g1v0044800.1.CDS.3;Parent=LotjaGi6g1v0044800.1
LjG1.1_chr6	PGSB	exon	8416973	8417487	.	-	.	ID=LotjaGi6g1v0044800.1.exon.3;Parent=LotjaGi6g1v0044800.1
LjG1.1_chr6	PGSB	five_prime_UTR	8417297	8417487	.	-	.	ID=LotjaGi6g1v0044800.1.five_prime_UTR.2;Parent=LotjaGi6g1v0044800.1
###
LjG1.1_chr6	PGSB	five_prime_UTR	8417297	8417487	.	-	.	ID=LotjaGi6g1v0044800.1.five_prime_UTR.2;Parent=LotjaGi6g1v0044800.1
LjG1.1_chr6	PGSB	gene	8418079	8422526	.	-	.	ID=LotjaGi6g1v0044900
LjG1.1_chr6	PGSB	mRNA	8418079	8422526	.	-	.	ID=LotjaGi6g1v0044900.1;Parent=LotjaGi6g1v0044900;description=Receptor-like kinase;ahrdqual=***;GO=GO:0000166,GO:0004672,GO:0005524,GO:0006468,GO:0016020,GO:0016021,GO:0016301,GO:0016310;IPR=IPR001611,IPR001611,IPR013210,IPR000719,IPR032675,IPR011009,IPR001611;Pfam=PF00560,PF00560,PF08263,PF00069,SSF52058,SSF56112,PF13855;te-related=0
LjG1.1_chr6	PGSB	three_prime_UTR	8418079	8418568	.	-	.	ID=LotjaGi6g1v0044900.1.three_prime_UTR.1;Parent=LotjaGi6g1v0044900.1
LjG1.1_chr6	PGSB	exon	8418079	8419197	.	-	.	ID=LotjaGi6g1v0044900.1.exon.1;Parent=LotjaGi6g1v0044900.1
LjG1.1_chr6	PGSB	CDS	8418569	8419197	.	-	2	ID=LotjaGi6g1v0044900.1.CDS.1;Parent=LotjaGi6g1v0044900.1
LjG1.1_chr6	PGSB	CDS	8419395	8420727	.	-	0	ID=LotjaGi6g1v0044900.1.CDS.2;Parent=LotjaGi6g1v0044900.1
LjG1.1_chr6	PGSB	exon	8419395	8420733	.	-	.	ID=LotjaGi6g1v0044900.1.exon.2;Parent=LotjaGi6g1v0044900.1
LjG1.1_chr6	PGSB	five_prime_UTR	8420728	8420733	.	-	.	ID=LotjaGi6g1v0044900.1.five_prime_UTR.2;Parent=LotjaGi6g1v0044900.1
LjG1.1_chr6	PGSB	exon	8421954	8422526	.	-	.	ID=LotjaGi6g1v0044900.1.exon.3;Parent=LotjaGi6g1v0044900.1
LjG1.1_chr6	PGSB	five_prime_UTR	8421954	8422526	.	-	.	ID=LotjaGi6g1v0044900.1.five_prime_UTR.3;Parent=LotjaGi6g1v0044900.1
LjG1.1_chr6	PGSB	mRNA	8418569	8420848	.	-	.	ID=LotjaGi6g1v0044900.2;Parent=LotjaGi6g1v0044900;description=Receptor-like kinase;ahrdqual=***;GO=GO:0000166,GO:0004672,GO:0005524,GO:0006468,GO:0016020,GO:0016021,GO:0016301,GO:0016310;IPR=IPR011009,IPR032675,IPR001611,IPR001611,IPR001611,IPR000719,IPR013210;Pfam=SSF56112,SSF52058,PF00560,PF00560,PF13855,PF00069,PF08263;te-related=0
LjG1.1_chr6	PGSB	exon	8418569	8419197	.	-	.	ID=LotjaGi6g1v0044900.2.exon.1;Parent=LotjaGi6g1v0044900.2
LjG1.1_chr6	PGSB	CDS	8418569	8419197	.	-	2	ID=LotjaGi6g1v0044900.2.CDS.1;Parent=LotjaGi6g1v0044900.2
LjG1.1_chr6	PGSB	CDS	8419395	8420754	.	-	0	ID=LotjaGi6g1v0044900.2.CDS.2;Parent=LotjaGi6g1v0044900.2
LjG1.1_chr6	PGSB	exon	8419395	8420848	.	-	.	ID=LotjaGi6g1v0044900.2.exon.2;Parent=LotjaGi6g1v0044900.2
###
LjG1.1_chr6	PGSB	exon	8419395	8420848	.	-	.	ID=LotjaGi6g1v0044900.2.exon.2;Parent=LotjaGi6g1v0044900.2
LjG1.1_chr6	PGSB	gene	8444311	8449044	.	-	.	ID=LotjaGi6g1v0045000
LjG1.1_chr6	PGSB	mRNA	8444311	8449044	.	-	.	ID=LotjaGi6g1v0045000.1;Parent=LotjaGi6g1v0045000;description=26S protease regulatory subunit;ahrdqual=***;GO=GO:0000166,GO:0005524,GO:0005737,GO:0006508,GO:0008233,GO:0016787,GO:0030163;IPR=IPR003959,IPR005937,IPR027417;Pfam=PF00004,TIGR01242,SSF52540;te-related=0
LjG1.1_chr6	PGSB	three_prime_UTR	8444311	8444915	.	-	.	ID=LotjaGi6g1v0045000.1.three_prime_UTR.1;Parent=LotjaGi6g1v0045000.1
LjG1.1_chr6	PGSB	exon	8444311	8445050	.	-	.	ID=LotjaGi6g1v0045000.1.exon.1;Parent=LotjaGi6g1v0045000.1
LjG1.1_chr6	PGSB	CDS	8444916	8445050	.	-	0	ID=LotjaGi6g1v0045000.1.CDS.1;Parent=LotjaGi6g1v0045000.1
LjG1.1_chr6	PGSB	exon	8445889	8445972	.	-	.	ID=LotjaGi6g1v0045000.1.exon.2;Parent=LotjaGi6g1v0045000.1
LjG1.1_chr6	PGSB	CDS	8445889	8445972	.	-	0	ID=LotjaGi6g1v0045000.1.CDS.2;Parent=LotjaGi6g1v0045000.1
LjG1.1_chr6	PGSB	exon	8446156	8446308	.	-	.	ID=LotjaGi6g1v0045000.1.exon.3;Parent=LotjaGi6g1v0045000.1
LjG1.1_chr6	PGSB	CDS	8446156	8446308	.	-	0	ID=LotjaGi6g1v0045000.1.CDS.3;Parent=LotjaGi6g1v0045000.1
LjG1.1_chr6	PGSB	exon	8446508	8446666	.	-	.	ID=LotjaGi6g1v0045000.1.exon.4;Parent=LotjaGi6g1v0045000.1
LjG1.1_chr6	PGSB	CDS	8446508	8446666	.	-	0	ID=LotjaGi6g1v0045000.1.CDS.4;Parent=LotjaGi6g1v0045000.1
LjG1.1_chr6	PGSB	exon	8446969	8447199	.	-	.	ID=LotjaGi6g1v0045000.1.exon.5;Parent=LotjaGi6g1v0045000.1
LjG1.1_chr6	PGSB	CDS	8446969	8447199	.	-	0	ID=LotjaGi6g1v0045000.1.CDS.5;Parent=LotjaGi6g1v0045000.1
LjG1.1_chr6	PGSB	CDS	8448041	8448529	.	-	0	ID=LotjaGi6g1v0045000.1.CDS.6;Parent=LotjaGi6g1v0045000.1
LjG1.1_chr6	PGSB	exon	8448041	8448695	.	-	.	ID=LotjaGi6g1v0045000.1.exon.6;Parent=LotjaGi6g1v0045000.1
LjG1.1_chr6	PGSB	five_prime_UTR	8448530	8448695	.	-	.	ID=LotjaGi6g1v0045000.1.five_prime_UTR.2;Parent=LotjaGi6g1v0045000.1
LjG1.1_chr6	PGSB	exon	8449019	8449044	.	-	.	ID=LotjaGi6g1v0045000.1.exon.7;Parent=LotjaGi6g1v0045000.1
LjG1.1_chr6	PGSB	five_prime_UTR	8449019	8449044	.	-	.	ID=LotjaGi6g1v0045000.1.five_prime_UTR.3;Parent=LotjaGi6g1v0045000.1
LjG1.1_chr6	PGSB	mRNA	8444916	8445957	.	-	.	ID=LotjaGi6g1v0045000.2;Parent=LotjaGi6g1v0045000;description=26S protease regulatory subunit;ahrdqual=*-*;GO=GO:0000166,GO:0005524,GO:0005737,GO:0006508,GO:0008233,GO:0016787,GO:0030163;te-related=0
LjG1.1_chr6	PGSB	exon	8444916	8445050	.	-	.	ID=LotjaGi6g1v0045000.2.exon.1;Parent=LotjaGi6g1v0045000.2
LjG1.1_chr6	PGSB	CDS	8444916	8445050	.	-	0	ID=LotjaGi6g1v0045000.2.CDS.1;Parent=LotjaGi6g1v0045000.2
LjG1.1_chr6	PGSB	exon	8445889	8445957	.	-	.	ID=LotjaGi6g1v0045000.2.exon.2;Parent=LotjaGi6g1v0045000.2
LjG1.1_chr6	PGSB	CDS	8445889	8445957	.	-	0	ID=LotjaGi6g1v0045000.2.CDS.2;Parent=LotjaGi6g1v0045000.2
LjG1.1_chr6	PGSB	mRNA	8444916	8448529	.	-	.	ID=LotjaGi6g1v0045000.3;Parent=LotjaGi6g1v0045000;description=26S protease regulatory subunit;ahrdqual=***;GO=GO:0000166,GO:0005524,GO:0005737,GO:0006508,GO:0008233,GO:0016787,GO:0030163;IPR=IPR027417,IPR003959;Pfam=SSF52540,PF00004;te-related=0
LjG1.1_chr6	PGSB	exon	8444916	8445050	.	-	.	ID=LotjaGi6g1v0045000.3.exon.1;Parent=LotjaGi6g1v0045000.3
LjG1.1_chr6	PGSB	CDS	8444916	8445050	.	-	0	ID=LotjaGi6g1v0045000.3.CDS.1;Parent=LotjaGi6g1v0045000.3
LjG1.1_chr6	PGSB	exon	8445889	8445972	.	-	.	ID=LotjaGi6g1v0045000.3.exon.2;Parent=LotjaGi6g1v0045000.3
LjG1.1_chr6	PGSB	CDS	8445889	8445972	.	-	0	ID=LotjaGi6g1v0045000.3.CDS.2;Parent=LotjaGi6g1v0045000.3
LjG1.1_chr6	PGSB	exon	8446156	8446308	.	-	.	ID=LotjaGi6g1v0045000.3.exon.3;Parent=LotjaGi6g1v0045000.3
LjG1.1_chr6	PGSB	CDS	8446156	8446308	.	-	0	ID=LotjaGi6g1v0045000.3.CDS.3;Parent=LotjaGi6g1v0045000.3
LjG1.1_chr6	PGSB	exon	8446969	8447199	.	-	.	ID=LotjaGi6g1v0045000.3.exon.4;Parent=LotjaGi6g1v0045000.3
LjG1.1_chr6	PGSB	CDS	8446969	8447199	.	-	0	ID=LotjaGi6g1v0045000.3.CDS.4;Parent=LotjaGi6g1v0045000.3
LjG1.1_chr6	PGSB	exon	8448041	8448529	.	-	.	ID=LotjaGi6g1v0045000.3.exon.5;Parent=LotjaGi6g1v0045000.3
LjG1.1_chr6	PGSB	CDS	8448041	8448529	.	-	0	ID=LotjaGi6g1v0045000.3.CDS.5;Parent=LotjaGi6g1v0045000.3
LjG1.1_chr6	PGSB	mRNA	8444916	8448529	.	-	.	ID=LotjaGi6g1v0045000.4;Parent=LotjaGi6g1v0045000;description=26S protease regulatory subunit;ahrdqual=***;GO=GO:0000166,GO:0005524,GO:0005737,GO:0006508,GO:0008233,GO:0016787,GO:0030163;te-related=0
LjG1.1_chr6	PGSB	exon	8444916	8445050	.	-	.	ID=LotjaGi6g1v0045000.4.exon.1;Parent=LotjaGi6g1v0045000.4
LjG1.1_chr6	PGSB	CDS	8444916	8445050	.	-	0	ID=LotjaGi6g1v0045000.4.CDS.1;Parent=LotjaGi6g1v0045000.4
LjG1.1_chr6	PGSB	exon	8445889	8445972	.	-	.	ID=LotjaGi6g1v0045000.4.exon.2;Parent=LotjaGi6g1v0045000.4
LjG1.1_chr6	PGSB	CDS	8445889	8445972	.	-	0	ID=LotjaGi6g1v0045000.4.CDS.2;Parent=LotjaGi6g1v0045000.4
LjG1.1_chr6	PGSB	exon	8446156	8446308	.	-	.	ID=LotjaGi6g1v0045000.4.exon.3;Parent=LotjaGi6g1v0045000.4
LjG1.1_chr6	PGSB	CDS	8446156	8446308	.	-	0	ID=LotjaGi6g1v0045000.4.CDS.3;Parent=LotjaGi6g1v0045000.4
LjG1.1_chr6	PGSB	exon	8446508	8446666	.	-	.	ID=LotjaGi6g1v0045000.4.exon.4;Parent=LotjaGi6g1v0045000.4
LjG1.1_chr6	PGSB	CDS	8446508	8446666	.	-	0	ID=LotjaGi6g1v0045000.4.CDS.4;Parent=LotjaGi6g1v0045000.4
LjG1.1_chr6	PGSB	exon	8446969	8447199	.	-	.	ID=LotjaGi6g1v0045000.4.exon.5;Parent=LotjaGi6g1v0045000.4
LjG1.1_chr6	PGSB	CDS	8446969	8447199	.	-	0	ID=LotjaGi6g1v0045000.4.CDS.5;Parent=LotjaGi6g1v0045000.4
LjG1.1_chr6	PGSB	exon	8448041	8448529	.	-	.	ID=LotjaGi6g1v0045000.4.exon.6;Parent=LotjaGi6g1v0045000.4
LjG1.1_chr6	PGSB	CDS	8448041	8448529	.	-	0	ID=LotjaGi6g1v0045000.4.CDS.6;Parent=LotjaGi6g1v0045000.4
LjG1.1_chr6	PGSB	mRNA	8446073	8448529	.	-	.	ID=LotjaGi6g1v0045000.5;Parent=LotjaGi6g1v0045000;description=26S protease regulatory subunit;ahrdqual=***;GO=GO:0000166,GO:0005524,GO:0005737,GO:0006508,GO:0008233,GO:0016787,GO:0030163;IPR=IPR027417,IPR003959,IPR005937;Pfam=SSF52540,PF00004,TIGR01242;te-related=0
LjG1.1_chr6	PGSB	exon	8446073	8446308	.	-	.	ID=LotjaGi6g1v0045000.5.exon.1;Parent=LotjaGi6g1v0045000.5
LjG1.1_chr6	PGSB	CDS	8446126	8446308	.	-	0	ID=LotjaGi6g1v0045000.5.CDS.1;Parent=LotjaGi6g1v0045000.5
LjG1.1_chr6	PGSB	exon	8446508	8446666	.	-	.	ID=LotjaGi6g1v0045000.5.exon.2;Parent=LotjaGi6g1v0045000.5
LjG1.1_chr6	PGSB	CDS	8446508	8446666	.	-	0	ID=LotjaGi6g1v0045000.5.CDS.2;Parent=LotjaGi6g1v0045000.5
LjG1.1_chr6	PGSB	exon	8446969	8447199	.	-	.	ID=LotjaGi6g1v0045000.5.exon.3;Parent=LotjaGi6g1v0045000.5
LjG1.1_chr6	PGSB	CDS	8446969	8447199	.	-	0	ID=LotjaGi6g1v0045000.5.CDS.3;Parent=LotjaGi6g1v0045000.5
LjG1.1_chr6	PGSB	exon	8448041	8448529	.	-	.	ID=LotjaGi6g1v0045000.5.exon.4;Parent=LotjaGi6g1v0045000.5
LjG1.1_chr6	PGSB	CDS	8448041	8448529	.	-	0	ID=LotjaGi6g1v0045000.5.CDS.4;Parent=LotjaGi6g1v0045000.5
###
LjG1.1_chr6	PGSB	CDS	8448041	8448529	.	-	0	ID=LotjaGi6g1v0045000.5.CDS.4;Parent=LotjaGi6g1v0045000.5
LjG1.1_chr6	PGSB	gene	8450576	8450929	.	+	.	ID=LotjaGi6g1v0045100_LC
LjG1.1_chr6	PGSB	mRNA	8450576	8450929	.	+	.	ID=LotjaGi6g1v0045100_LC.1;Parent=LotjaGi6g1v0045100_LC;description=WD repeat-containing protein 6;ahrdqual=--*;GO=GO:0003723,GO:0005515,GO:0005737,GO:0005829,GO:0005886,GO:0007049,GO:0007050,GO:0008285,GO:0010507;te-related=0
LjG1.1_chr6	PGSB	five_prime_UTR	8450576	8450577	.	+	.	ID=LotjaGi6g1v0045100_LC.1.five_prime_UTR.1;Parent=LotjaGi6g1v0045100_LC.1
LjG1.1_chr6	PGSB	exon	8450576	8450929	.	+	.	ID=LotjaGi6g1v0045100_LC.1.exon.1;Parent=LotjaGi6g1v0045100_LC.1
LjG1.1_chr6	PGSB	CDS	8450578	8450928	.	+	0	ID=LotjaGi6g1v0045100_LC.1.CDS.1;Parent=LotjaGi6g1v0045100_LC.1
LjG1.1_chr6	PGSB	three_prime_UTR	8450929	8450929	.	+	.	ID=LotjaGi6g1v0045100_LC.1.three_prime_UTR.2;Parent=LotjaGi6g1v0045100_LC.1
###
LjG1.1_chr6	PGSB	three_prime_UTR	8450929	8450929	.	+	.	ID=LotjaGi6g1v0045100_LC.1.three_prime_UTR.2;Parent=LotjaGi6g1v0045100_LC.1
LjG1.1_chr6	PGSB	gene	8453465	8457782	.	-	.	ID=LotjaGi6g1v0045200
LjG1.1_chr6	PGSB	mRNA	8453465	8457782	.	-	.	ID=LotjaGi6g1v0045200.1;Parent=LotjaGi6g1v0045200;description=Phototropic-responsive NPH3 family protein;ahrdqual=***;GO=GO:0009638;IPR=IPR000210,IPR011333,IPR027356;Pfam=PF00651,SSF54695,PF03000;te-related=0
LjG1.1_chr6	PGSB	three_prime_UTR	8453465	8454180	.	-	.	ID=LotjaGi6g1v0045200.1.three_prime_UTR.1;Parent=LotjaGi6g1v0045200.1
LjG1.1_chr6	PGSB	exon	8453465	8454639	.	-	.	ID=LotjaGi6g1v0045200.1.exon.1;Parent=LotjaGi6g1v0045200.1
LjG1.1_chr6	PGSB	CDS	8454181	8454639	.	-	0	ID=LotjaGi6g1v0045200.1.CDS.1;Parent=LotjaGi6g1v0045200.1
LjG1.1_chr6	PGSB	exon	8454734	8455825	.	-	.	ID=LotjaGi6g1v0045200.1.exon.2;Parent=LotjaGi6g1v0045200.1
LjG1.1_chr6	PGSB	CDS	8454734	8455825	.	-	0	ID=LotjaGi6g1v0045200.1.CDS.2;Parent=LotjaGi6g1v0045200.1
LjG1.1_chr6	PGSB	exon	8455914	8455983	.	-	.	ID=LotjaGi6g1v0045200.1.exon.3;Parent=LotjaGi6g1v0045200.1
LjG1.1_chr6	PGSB	CDS	8455914	8455983	.	-	1	ID=LotjaGi6g1v0045200.1.CDS.3;Parent=LotjaGi6g1v0045200.1
LjG1.1_chr6	PGSB	CDS	8456115	8456164	.	-	0	ID=LotjaGi6g1v0045200.1.CDS.4;Parent=LotjaGi6g1v0045200.1
LjG1.1_chr6	PGSB	exon	8456115	8457782	.	-	.	ID=LotjaGi6g1v0045200.1.exon.4;Parent=LotjaGi6g1v0045200.1
LjG1.1_chr6	PGSB	five_prime_UTR	8456165	8457782	.	-	.	ID=LotjaGi6g1v0045200.1.five_prime_UTR.2;Parent=LotjaGi6g1v0045200.1
###
LjG1.1_chr6	PGSB	five_prime_UTR	8456165	8457782	.	-	.	ID=LotjaGi6g1v0045200.1.five_prime_UTR.2;Parent=LotjaGi6g1v0045200.1
LjG1.1_chr6	PGSB	gene	8460452	8461740	.	+	.	ID=LotjaGi6g1v0045300_LC
LjG1.1_chr6	PGSB	mRNA	8460452	8461740	.	+	.	ID=LotjaGi6g1v0045300_LC.1;Parent=LotjaGi6g1v0045300_LC;description=Phosphatidylinositol 3-kinase regulatory subunit alpha;ahrdqual=--*;GO=GO:0001678,GO:0001784,GO:0001934,GO:0001953,GO:0005102,GO:0005158,GO:0005159,GO:0005161,GO:0005168,GO:0005515,GO:0005516,GO:0005634,GO:0005737,GO:0005801,GO:0005829,GO:0005886,GO:0005911,GO:0005942,GO:0005943,GO:0006006,GO:0006468,GO:0006606,GO:0007162,GO:0007165,GO:0008022,GO:0008134,GO:0008286,GO:0008625,GO:0008630,GO:0010459,GO:0010628,GO:0010656,GO:0014065,GO:0015031,GO:0016020,GO:0016303,GO:0019901,GO:0019903,GO:0019904,GO:0022408,GO:0030183,GO:0030331,GO:0030335,GO:0030971,GO:0031625,GO:0032760,GO:0032868,GO:0032869,GO:0032991,GO:0033120,GO:0034644,GO:0034976,GO:0035014,GO:0036092,GO:0036312,GO:0042307,GO:0043005,GO:0043066,GO:0043125,GO:0043551,GO:0043559,GO:0043560,GO:0045663,GO:0045671,GO:0045776,GO:0045861,GO:0045944,GO:0046626,GO:0046854,GO:0046935,GO:0046982,GO:0048009,GO:0048662,GO:0050821,GO:0051117,GO:0051219,GO:0051384,GO:0051492,GO:0051591,GO:0060396,GO:1900103,GO:1903076,GO:1990578,GO:2001275;te-related=0
LjG1.1_chr6	PGSB	five_prime_UTR	8460452	8460805	.	+	.	ID=LotjaGi6g1v0045300_LC.1.five_prime_UTR.1;Parent=LotjaGi6g1v0045300_LC.1
LjG1.1_chr6	PGSB	exon	8460452	8461740	.	+	.	ID=LotjaGi6g1v0045300_LC.1.exon.1;Parent=LotjaGi6g1v0045300_LC.1
LjG1.1_chr6	PGSB	CDS	8460806	8461489	.	+	0	ID=LotjaGi6g1v0045300_LC.1.CDS.1;Parent=LotjaGi6g1v0045300_LC.1
LjG1.1_chr6	PGSB	three_prime_UTR	8461490	8461740	.	+	.	ID=LotjaGi6g1v0045300_LC.1.three_prime_UTR.2;Parent=LotjaGi6g1v0045300_LC.1
###
LjG1.1_chr6	PGSB	three_prime_UTR	8461490	8461740	.	+	.	ID=LotjaGi6g1v0045300_LC.1.three_prime_UTR.2;Parent=LotjaGi6g1v0045300_LC.1
LjG1.1_chr6	PGSB	gene	8481311	8491687	.	+	.	ID=LotjaGi6g1v0045400
LjG1.1_chr6	PGSB	mRNA	8481311	8491687	.	+	.	ID=LotjaGi6g1v0045400.1;Parent=LotjaGi6g1v0045400;description=Protein kinase-like protein;ahrdqual=***;GO=GO:0000166,GO:0004672,GO:0004674,GO:0005524,GO:0006468,GO:0016020,GO:0016021,GO:0016301,GO:0016310,GO:0016740;IPR=IPR000719,IPR001611,IPR001611,IPR013210,IPR011009,IPR032675;Pfam=PF00069,PF13855,PF13855,PF08263,SSF56112,SSF52058;te-related=0
LjG1.1_chr6	PGSB	exon	8481311	8481629	.	+	.	ID=LotjaGi6g1v0045400.1.exon.1;Parent=LotjaGi6g1v0045400.1
LjG1.1_chr6	PGSB	five_prime_UTR	8481311	8481629	.	+	.	ID=LotjaGi6g1v0045400.1.five_prime_UTR.1;Parent=LotjaGi6g1v0045400.1
LjG1.1_chr6	PGSB	five_prime_UTR	8481919	8481988	.	+	.	ID=LotjaGi6g1v0045400.1.five_prime_UTR.2;Parent=LotjaGi6g1v0045400.1
LjG1.1_chr6	PGSB	exon	8481919	8482079	.	+	.	ID=LotjaGi6g1v0045400.1.exon.2;Parent=LotjaGi6g1v0045400.1
LjG1.1_chr6	PGSB	CDS	8481989	8482079	.	+	0	ID=LotjaGi6g1v0045400.1.CDS.1;Parent=LotjaGi6g1v0045400.1
LjG1.1_chr6	PGSB	exon	8483052	8483202	.	+	.	ID=LotjaGi6g1v0045400.1.exon.3;Parent=LotjaGi6g1v0045400.1
LjG1.1_chr6	PGSB	CDS	8483052	8483202	.	+	2	ID=LotjaGi6g1v0045400.1.CDS.2;Parent=LotjaGi6g1v0045400.1
LjG1.1_chr6	PGSB	exon	8483664	8483735	.	+	.	ID=LotjaGi6g1v0045400.1.exon.4;Parent=LotjaGi6g1v0045400.1
LjG1.1_chr6	PGSB	CDS	8483664	8483735	.	+	1	ID=LotjaGi6g1v0045400.1.CDS.3;Parent=LotjaGi6g1v0045400.1
LjG1.1_chr6	PGSB	exon	8483913	8483984	.	+	.	ID=LotjaGi6g1v0045400.1.exon.5;Parent=LotjaGi6g1v0045400.1
LjG1.1_chr6	PGSB	CDS	8483913	8483984	.	+	1	ID=LotjaGi6g1v0045400.1.CDS.4;Parent=LotjaGi6g1v0045400.1
LjG1.1_chr6	PGSB	exon	8484368	8484511	.	+	.	ID=LotjaGi6g1v0045400.1.exon.6;Parent=LotjaGi6g1v0045400.1
LjG1.1_chr6	PGSB	CDS	8484368	8484511	.	+	1	ID=LotjaGi6g1v0045400.1.CDS.5;Parent=LotjaGi6g1v0045400.1
LjG1.1_chr6	PGSB	exon	8484638	8484709	.	+	.	ID=LotjaGi6g1v0045400.1.exon.7;Parent=LotjaGi6g1v0045400.1
LjG1.1_chr6	PGSB	CDS	8484638	8484709	.	+	1	ID=LotjaGi6g1v0045400.1.CDS.6;Parent=LotjaGi6g1v0045400.1
LjG1.1_chr6	PGSB	exon	8484832	8484903	.	+	.	ID=LotjaGi6g1v0045400.1.exon.8;Parent=LotjaGi6g1v0045400.1
LjG1.1_chr6	PGSB	CDS	8484832	8484903	.	+	1	ID=LotjaGi6g1v0045400.1.CDS.7;Parent=LotjaGi6g1v0045400.1
LjG1.1_chr6	PGSB	exon	8485164	8485238	.	+	.	ID=LotjaGi6g1v0045400.1.exon.9;Parent=LotjaGi6g1v0045400.1
LjG1.1_chr6	PGSB	CDS	8485164	8485238	.	+	1	ID=LotjaGi6g1v0045400.1.CDS.8;Parent=LotjaGi6g1v0045400.1
LjG1.1_chr6	PGSB	exon	8485815	8485883	.	+	.	ID=LotjaGi6g1v0045400.1.exon.10;Parent=LotjaGi6g1v0045400.1
LjG1.1_chr6	PGSB	CDS	8485815	8485883	.	+	1	ID=LotjaGi6g1v0045400.1.CDS.9;Parent=LotjaGi6g1v0045400.1
LjG1.1_chr6	PGSB	exon	8486019	8486087	.	+	.	ID=LotjaGi6g1v0045400.1.exon.11;Parent=LotjaGi6g1v0045400.1
LjG1.1_chr6	PGSB	CDS	8486019	8486087	.	+	1	ID=LotjaGi6g1v0045400.1.CDS.10;Parent=LotjaGi6g1v0045400.1
LjG1.1_chr6	PGSB	exon	8486249	8486320	.	+	.	ID=LotjaGi6g1v0045400.1.exon.12;Parent=LotjaGi6g1v0045400.1
LjG1.1_chr6	PGSB	CDS	8486249	8486320	.	+	1	ID=LotjaGi6g1v0045400.1.CDS.11;Parent=LotjaGi6g1v0045400.1
LjG1.1_chr6	PGSB	exon	8486539	8486622	.	+	.	ID=LotjaGi6g1v0045400.1.exon.13;Parent=LotjaGi6g1v0045400.1
LjG1.1_chr6	PGSB	CDS	8486539	8486622	.	+	1	ID=LotjaGi6g1v0045400.1.CDS.12;Parent=LotjaGi6g1v0045400.1
LjG1.1_chr6	PGSB	exon	8486865	8486933	.	+	.	ID=LotjaGi6g1v0045400.1.exon.14;Parent=LotjaGi6g1v0045400.1
LjG1.1_chr6	PGSB	CDS	8486865	8486933	.	+	1	ID=LotjaGi6g1v0045400.1.CDS.13;Parent=LotjaGi6g1v0045400.1
LjG1.1_chr6	PGSB	exon	8487136	8487626	.	+	.	ID=LotjaGi6g1v0045400.1.exon.15;Parent=LotjaGi6g1v0045400.1
LjG1.1_chr6	PGSB	CDS	8487136	8487626	.	+	1	ID=LotjaGi6g1v0045400.1.CDS.14;Parent=LotjaGi6g1v0045400.1
LjG1.1_chr6	PGSB	exon	8488050	8488208	.	+	.	ID=LotjaGi6g1v0045400.1.exon.16;Parent=LotjaGi6g1v0045400.1
LjG1.1_chr6	PGSB	CDS	8488050	8488208	.	+	2	ID=LotjaGi6g1v0045400.1.CDS.15;Parent=LotjaGi6g1v0045400.1
LjG1.1_chr6	PGSB	exon	8488623	8488906	.	+	.	ID=LotjaGi6g1v0045400.1.exon.17;Parent=LotjaGi6g1v0045400.1
LjG1.1_chr6	PGSB	CDS	8488623	8488906	.	+	2	ID=LotjaGi6g1v0045400.1.CDS.16;Parent=LotjaGi6g1v0045400.1
LjG1.1_chr6	PGSB	exon	8489112	8489163	.	+	.	ID=LotjaGi6g1v0045400.1.exon.18;Parent=LotjaGi6g1v0045400.1
LjG1.1_chr6	PGSB	CDS	8489112	8489163	.	+	0	ID=LotjaGi6g1v0045400.1.CDS.17;Parent=LotjaGi6g1v0045400.1
LjG1.1_chr6	PGSB	exon	8489305	8489555	.	+	.	ID=LotjaGi6g1v0045400.1.exon.19;Parent=LotjaGi6g1v0045400.1
LjG1.1_chr6	PGSB	CDS	8489305	8489555	.	+	2	ID=LotjaGi6g1v0045400.1.CDS.18;Parent=LotjaGi6g1v0045400.1
LjG1.1_chr6	PGSB	exon	8490438	8490572	.	+	.	ID=LotjaGi6g1v0045400.1.exon.20;Parent=LotjaGi6g1v0045400.1
LjG1.1_chr6	PGSB	CDS	8490438	8490572	.	+	0	ID=LotjaGi6g1v0045400.1.CDS.19;Parent=LotjaGi6g1v0045400.1
LjG1.1_chr6	PGSB	CDS	8490885	8491229	.	+	0	ID=LotjaGi6g1v0045400.1.CDS.20;Parent=LotjaGi6g1v0045400.1
LjG1.1_chr6	PGSB	exon	8490885	8491687	.	+	.	ID=LotjaGi6g1v0045400.1.exon.21;Parent=LotjaGi6g1v0045400.1
LjG1.1_chr6	PGSB	three_prime_UTR	8491230	8491687	.	+	.	ID=LotjaGi6g1v0045400.1.three_prime_UTR.3;Parent=LotjaGi6g1v0045400.1
###
LjG1.1_chr6	PGSB	three_prime_UTR	8491230	8491687	.	+	.	ID=LotjaGi6g1v0045400.1.three_prime_UTR.3;Parent=LotjaGi6g1v0045400.1
LjG1.1_chr6	PGSB	gene	8492796	8501311	.	+	.	ID=LotjaGi6g1v0045500
LjG1.1_chr6	PGSB	mRNA	8492796	8501311	.	+	.	ID=LotjaGi6g1v0045500.1;Parent=LotjaGi6g1v0045500;description=Ribosomal protein;ahrdqual=*-*;GO=GO:0003735,GO:0005622,GO:0005840,GO:0006412;IPR=IPR001197,IPR016180,IPR016180;Pfam=TIGR00279,PF00252,SSF54686;te-related=0
LjG1.1_chr6	PGSB	five_prime_UTR	8492796	8494272	.	+	.	ID=LotjaGi6g1v0045500.1.five_prime_UTR.1;Parent=LotjaGi6g1v0045500.1
LjG1.1_chr6	PGSB	exon	8492796	8494399	.	+	.	ID=LotjaGi6g1v0045500.1.exon.1;Parent=LotjaGi6g1v0045500.1
LjG1.1_chr6	PGSB	CDS	8494273	8494399	.	+	0	ID=LotjaGi6g1v0045500.1.CDS.1;Parent=LotjaGi6g1v0045500.1
LjG1.1_chr6	PGSB	exon	8494473	8494974	.	+	.	ID=LotjaGi6g1v0045500.1.exon.2;Parent=LotjaGi6g1v0045500.1
LjG1.1_chr6	PGSB	CDS	8494473	8494974	.	+	2	ID=LotjaGi6g1v0045500.1.CDS.2;Parent=LotjaGi6g1v0045500.1
LjG1.1_chr6	PGSB	exon	8495097	8495178	.	+	.	ID=LotjaGi6g1v0045500.1.exon.3;Parent=LotjaGi6g1v0045500.1
LjG1.1_chr6	PGSB	CDS	8495097	8495178	.	+	1	ID=LotjaGi6g1v0045500.1.CDS.3;Parent=LotjaGi6g1v0045500.1
LjG1.1_chr6	PGSB	CDS	8495463	8495531	.	+	0	ID=LotjaGi6g1v0045500.1.CDS.4;Parent=LotjaGi6g1v0045500.1
LjG1.1_chr6	PGSB	exon	8495463	8501311	.	+	.	ID=LotjaGi6g1v0045500.1.exon.4;Parent=LotjaGi6g1v0045500.1
LjG1.1_chr6	PGSB	three_prime_UTR	8495532	8501311	.	+	.	ID=LotjaGi6g1v0045500.1.three_prime_UTR.2;Parent=LotjaGi6g1v0045500.1
LjG1.1_chr6	PGSB	mRNA	8494390	8495096	.	+	.	ID=LotjaGi6g1v0045500.2;Parent=LotjaGi6g1v0045500;description=Ribosomal protein;ahrdqual=*-*;GO=GO:0003735,GO:0005622,GO:0005840,GO:0006412;IPR=IPR016180,IPR001197,IPR016180;Pfam=SSF54686,TIGR00279,PF00252;te-related=0
LjG1.1_chr6	PGSB	exon	8494390	8494399	.	+	.	ID=LotjaGi6g1v0045500.2.exon.1;Parent=LotjaGi6g1v0045500.2
LjG1.1_chr6	PGSB	CDS	8494390	8494399	.	+	0	ID=LotjaGi6g1v0045500.2.CDS.1;Parent=LotjaGi6g1v0045500.2
LjG1.1_chr6	PGSB	exon	8494473	8494974	.	+	.	ID=LotjaGi6g1v0045500.2.exon.2;Parent=LotjaGi6g1v0045500.2
LjG1.1_chr6	PGSB	CDS	8494473	8494974	.	+	2	ID=LotjaGi6g1v0045500.2.CDS.2;Parent=LotjaGi6g1v0045500.2
LjG1.1_chr6	PGSB	CDS	8495031	8495067	.	+	1	ID=LotjaGi6g1v0045500.2.CDS.3;Parent=LotjaGi6g1v0045500.2
LjG1.1_chr6	PGSB	exon	8495031	8495096	.	+	.	ID=LotjaGi6g1v0045500.2.exon.3;Parent=LotjaGi6g1v0045500.2
LjG1.1_chr6	PGSB	three_prime_UTR	8495068	8495096	.	+	.	ID=LotjaGi6g1v0045500.2.three_prime_UTR.1;Parent=LotjaGi6g1v0045500.2
LjG1.1_chr6	PGSB	mRNA	8494390	8495275	.	+	.	ID=LotjaGi6g1v0045500.3;Parent=LotjaGi6g1v0045500;description=Ribosomal protein;ahrdqual=*-*;GO=GO:0003735,GO:0005622,GO:0005840,GO:0006412;IPR=IPR016180,IPR016180,IPR001197;Pfam=SSF54686,PF00252,TIGR00279;te-related=0
LjG1.1_chr6	PGSB	exon	8494390	8494399	.	+	.	ID=LotjaGi6g1v0045500.3.exon.1;Parent=LotjaGi6g1v0045500.3
LjG1.1_chr6	PGSB	CDS	8494390	8494399	.	+	0	ID=LotjaGi6g1v0045500.3.CDS.1;Parent=LotjaGi6g1v0045500.3
LjG1.1_chr6	PGSB	exon	8494473	8494974	.	+	.	ID=LotjaGi6g1v0045500.3.exon.2;Parent=LotjaGi6g1v0045500.3
LjG1.1_chr6	PGSB	CDS	8494473	8494974	.	+	2	ID=LotjaGi6g1v0045500.3.CDS.2;Parent=LotjaGi6g1v0045500.3
LjG1.1_chr6	PGSB	exon	8495097	8495178	.	+	.	ID=LotjaGi6g1v0045500.3.exon.3;Parent=LotjaGi6g1v0045500.3
LjG1.1_chr6	PGSB	CDS	8495097	8495178	.	+	1	ID=LotjaGi6g1v0045500.3.CDS.3;Parent=LotjaGi6g1v0045500.3
LjG1.1_chr6	PGSB	exon	8495270	8495275	.	+	.	ID=LotjaGi6g1v0045500.3.exon.4;Parent=LotjaGi6g1v0045500.3
LjG1.1_chr6	PGSB	CDS	8495270	8495275	.	+	0	ID=LotjaGi6g1v0045500.3.CDS.4;Parent=LotjaGi6g1v0045500.3
LjG1.1_chr6	PGSB	mRNA	8494390	8495275	.	+	.	ID=LotjaGi6g1v0045500.4;Parent=LotjaGi6g1v0045500;description=Ribosomal protein;ahrdqual=*-*;GO=GO:0003735,GO:0005622,GO:0005840,GO:0006412;IPR=IPR016180,IPR001197,IPR016180;Pfam=PF00252,TIGR00279,SSF54686;te-related=0
LjG1.1_chr6	PGSB	exon	8494390	8494399	.	+	.	ID=LotjaGi6g1v0045500.4.exon.1;Parent=LotjaGi6g1v0045500.4
LjG1.1_chr6	PGSB	CDS	8494390	8494399	.	+	0	ID=LotjaGi6g1v0045500.4.CDS.1;Parent=LotjaGi6g1v0045500.4
LjG1.1_chr6	PGSB	CDS	8494473	8494987	.	+	2	ID=LotjaGi6g1v0045500.4.CDS.2;Parent=LotjaGi6g1v0045500.4
LjG1.1_chr6	PGSB	exon	8494473	8494994	.	+	.	ID=LotjaGi6g1v0045500.4.exon.2;Parent=LotjaGi6g1v0045500.4
LjG1.1_chr6	PGSB	three_prime_UTR	8494988	8494994	.	+	.	ID=LotjaGi6g1v0045500.4.three_prime_UTR.1;Parent=LotjaGi6g1v0045500.4
LjG1.1_chr6	PGSB	exon	8495097	8495178	.	+	.	ID=LotjaGi6g1v0045500.4.exon.3;Parent=LotjaGi6g1v0045500.4
LjG1.1_chr6	PGSB	three_prime_UTR	8495097	8495178	.	+	.	ID=LotjaGi6g1v0045500.4.three_prime_UTR.2;Parent=LotjaGi6g1v0045500.4
LjG1.1_chr6	PGSB	exon	8495270	8495275	.	+	.	ID=LotjaGi6g1v0045500.4.exon.4;Parent=LotjaGi6g1v0045500.4
LjG1.1_chr6	PGSB	three_prime_UTR	8495270	8495275	.	+	.	ID=LotjaGi6g1v0045500.4.three_prime_UTR.3;Parent=LotjaGi6g1v0045500.4
###
LjG1.1_chr6	PGSB	three_prime_UTR	8495270	8495275	.	+	.	ID=LotjaGi6g1v0045500.4.three_prime_UTR.3;Parent=LotjaGi6g1v0045500.4
LjG1.1_chr6	PGSB	gene	8492796	8501311	.	-	.	ID=LotjaGi6g1v0045600
LjG1.1_chr6	PGSB	mRNA	8492796	8501311	.	-	.	ID=LotjaGi6g1v0045600.1;Parent=LotjaGi6g1v0045600;description=Metal tolerance protein;ahrdqual=***;GO=GO:0006812,GO:0008324,GO:0016020,GO:0016021,GO:0055085,GO:0098655;IPR=IPR027470,IPR002524,IPR002524;Pfam=PF16916,SSF161111,SSF160240,TIGR01297,PF01545;te-related=0
LjG1.1_chr6	PGSB	three_prime_UTR	8492796	8497383	.	-	.	ID=LotjaGi6g1v0045600.1.three_prime_UTR.1;Parent=LotjaGi6g1v0045600.1
LjG1.1_chr6	PGSB	exon	8492796	8497563	.	-	.	ID=LotjaGi6g1v0045600.1.exon.1;Parent=LotjaGi6g1v0045600.1
LjG1.1_chr6	PGSB	CDS	8497384	8497563	.	-	0	ID=LotjaGi6g1v0045600.1.CDS.1;Parent=LotjaGi6g1v0045600.1
LjG1.1_chr6	PGSB	exon	8498267	8498397	.	-	.	ID=LotjaGi6g1v0045600.1.exon.2;Parent=LotjaGi6g1v0045600.1
LjG1.1_chr6	PGSB	CDS	8498267	8498397	.	-	2	ID=LotjaGi6g1v0045600.1.CDS.2;Parent=LotjaGi6g1v0045600.1
LjG1.1_chr6	PGSB	exon	8498773	8498923	.	-	.	ID=LotjaGi6g1v0045600.1.exon.3;Parent=LotjaGi6g1v0045600.1
LjG1.1_chr6	PGSB	CDS	8498773	8498923	.	-	0	ID=LotjaGi6g1v0045600.1.CDS.3;Parent=LotjaGi6g1v0045600.1
LjG1.1_chr6	PGSB	exon	8499004	8499182	.	-	.	ID=LotjaGi6g1v0045600.1.exon.4;Parent=LotjaGi6g1v0045600.1
LjG1.1_chr6	PGSB	CDS	8499004	8499182	.	-	2	ID=LotjaGi6g1v0045600.1.CDS.4;Parent=LotjaGi6g1v0045600.1
LjG1.1_chr6	PGSB	exon	8499719	8499917	.	-	.	ID=LotjaGi6g1v0045600.1.exon.5;Parent=LotjaGi6g1v0045600.1
LjG1.1_chr6	PGSB	CDS	8499719	8499917	.	-	0	ID=LotjaGi6g1v0045600.1.CDS.5;Parent=LotjaGi6g1v0045600.1
LjG1.1_chr6	PGSB	exon	8500604	8500779	.	-	.	ID=LotjaGi6g1v0045600.1.exon.6;Parent=LotjaGi6g1v0045600.1
LjG1.1_chr6	PGSB	CDS	8500604	8500779	.	-	2	ID=LotjaGi6g1v0045600.1.CDS.6;Parent=LotjaGi6g1v0045600.1
LjG1.1_chr6	PGSB	CDS	8500870	8501089	.	-	0	ID=LotjaGi6g1v0045600.1.CDS.7;Parent=LotjaGi6g1v0045600.1
LjG1.1_chr6	PGSB	exon	8500870	8501311	.	-	.	ID=LotjaGi6g1v0045600.1.exon.7;Parent=LotjaGi6g1v0045600.1
LjG1.1_chr6	PGSB	five_prime_UTR	8501090	8501311	.	-	.	ID=LotjaGi6g1v0045600.1.five_prime_UTR.2;Parent=LotjaGi6g1v0045600.1
###
LjG1.1_chr6	PGSB	five_prime_UTR	8501090	8501311	.	-	.	ID=LotjaGi6g1v0045600.1.five_prime_UTR.2;Parent=LotjaGi6g1v0045600.1
LjG1.1_chr6	PGSB	gene	8511629	8516003	.	-	.	ID=LotjaGi6g1v0045700
LjG1.1_chr6	PGSB	mRNA	8511629	8516003	.	-	.	ID=LotjaGi6g1v0045700.1;Parent=LotjaGi6g1v0045700;description=KH domain-containing protein family;ahrdqual=***;GO=GO:0003676,GO:0003723;IPR=IPR004088,IPR004088,IPR032377;Pfam=PF00013,SSF54791,PF16544;te-related=0
LjG1.1_chr6	PGSB	three_prime_UTR	8511629	8512707	.	-	.	ID=LotjaGi6g1v0045700.1.three_prime_UTR.1;Parent=LotjaGi6g1v0045700.1
LjG1.1_chr6	PGSB	exon	8511629	8512854	.	-	.	ID=LotjaGi6g1v0045700.1.exon.1;Parent=LotjaGi6g1v0045700.1
LjG1.1_chr6	PGSB	CDS	8512708	8512854	.	-	0	ID=LotjaGi6g1v0045700.1.CDS.1;Parent=LotjaGi6g1v0045700.1
LjG1.1_chr6	PGSB	exon	8513209	8513352	.	-	.	ID=LotjaGi6g1v0045700.1.exon.2;Parent=LotjaGi6g1v0045700.1
LjG1.1_chr6	PGSB	CDS	8513209	8513352	.	-	0	ID=LotjaGi6g1v0045700.1.CDS.2;Parent=LotjaGi6g1v0045700.1
LjG1.1_chr6	PGSB	exon	8513523	8513639	.	-	.	ID=LotjaGi6g1v0045700.1.exon.3;Parent=LotjaGi6g1v0045700.1
LjG1.1_chr6	PGSB	CDS	8513523	8513639	.	-	0	ID=LotjaGi6g1v0045700.1.CDS.3;Parent=LotjaGi6g1v0045700.1
LjG1.1_chr6	PGSB	exon	8513761	8513880	.	-	.	ID=LotjaGi6g1v0045700.1.exon.4;Parent=LotjaGi6g1v0045700.1
LjG1.1_chr6	PGSB	CDS	8513761	8513880	.	-	0	ID=LotjaGi6g1v0045700.1.CDS.4;Parent=LotjaGi6g1v0045700.1
LjG1.1_chr6	PGSB	exon	8514108	8514253	.	-	.	ID=LotjaGi6g1v0045700.1.exon.5;Parent=LotjaGi6g1v0045700.1
LjG1.1_chr6	PGSB	CDS	8514108	8514253	.	-	2	ID=LotjaGi6g1v0045700.1.CDS.5;Parent=LotjaGi6g1v0045700.1
LjG1.1_chr6	PGSB	exon	8515115	8515203	.	-	.	ID=LotjaGi6g1v0045700.1.exon.6;Parent=LotjaGi6g1v0045700.1
LjG1.1_chr6	PGSB	CDS	8515115	8515203	.	-	1	ID=LotjaGi6g1v0045700.1.CDS.6;Parent=LotjaGi6g1v0045700.1
LjG1.1_chr6	PGSB	CDS	8515320	8515411	.	-	0	ID=LotjaGi6g1v0045700.1.CDS.7;Parent=LotjaGi6g1v0045700.1
LjG1.1_chr6	PGSB	exon	8515320	8516003	.	-	.	ID=LotjaGi6g1v0045700.1.exon.7;Parent=LotjaGi6g1v0045700.1
LjG1.1_chr6	PGSB	five_prime_UTR	8515412	8516003	.	-	.	ID=LotjaGi6g1v0045700.1.five_prime_UTR.2;Parent=LotjaGi6g1v0045700.1
LjG1.1_chr6	PGSB	mRNA	8512258	8515671	.	-	.	ID=LotjaGi6g1v0045700.2;Parent=LotjaGi6g1v0045700;description=KH domain-containing protein family;ahrdqual=***;GO=GO:0003676,GO:0003723;IPR=IPR004088,IPR032377,IPR004088;Pfam=SSF54791,PF16544,PF00013;te-related=0
LjG1.1_chr6	PGSB	three_prime_UTR	8512258	8512707	.	-	.	ID=LotjaGi6g1v0045700.2.three_prime_UTR.1;Parent=LotjaGi6g1v0045700.2
LjG1.1_chr6	PGSB	exon	8512258	8512854	.	-	.	ID=LotjaGi6g1v0045700.2.exon.1;Parent=LotjaGi6g1v0045700.2
LjG1.1_chr6	PGSB	CDS	8512708	8512854	.	-	0	ID=LotjaGi6g1v0045700.2.CDS.1;Parent=LotjaGi6g1v0045700.2
LjG1.1_chr6	PGSB	exon	8513209	8513352	.	-	.	ID=LotjaGi6g1v0045700.2.exon.2;Parent=LotjaGi6g1v0045700.2
LjG1.1_chr6	PGSB	CDS	8513209	8513352	.	-	0	ID=LotjaGi6g1v0045700.2.CDS.2;Parent=LotjaGi6g1v0045700.2
LjG1.1_chr6	PGSB	exon	8513523	8513639	.	-	.	ID=LotjaGi6g1v0045700.2.exon.3;Parent=LotjaGi6g1v0045700.2
LjG1.1_chr6	PGSB	CDS	8513523	8513639	.	-	0	ID=LotjaGi6g1v0045700.2.CDS.3;Parent=LotjaGi6g1v0045700.2
LjG1.1_chr6	PGSB	exon	8513761	8513877	.	-	.	ID=LotjaGi6g1v0045700.2.exon.4;Parent=LotjaGi6g1v0045700.2
LjG1.1_chr6	PGSB	CDS	8513761	8513877	.	-	0	ID=LotjaGi6g1v0045700.2.CDS.4;Parent=LotjaGi6g1v0045700.2
LjG1.1_chr6	PGSB	exon	8514108	8514253	.	-	.	ID=LotjaGi6g1v0045700.2.exon.5;Parent=LotjaGi6g1v0045700.2
LjG1.1_chr6	PGSB	CDS	8514108	8514253	.	-	2	ID=LotjaGi6g1v0045700.2.CDS.5;Parent=LotjaGi6g1v0045700.2
LjG1.1_chr6	PGSB	exon	8515115	8515203	.	-	.	ID=LotjaGi6g1v0045700.2.exon.6;Parent=LotjaGi6g1v0045700.2
LjG1.1_chr6	PGSB	CDS	8515115	8515203	.	-	1	ID=LotjaGi6g1v0045700.2.CDS.6;Parent=LotjaGi6g1v0045700.2
LjG1.1_chr6	PGSB	CDS	8515320	8515411	.	-	0	ID=LotjaGi6g1v0045700.2.CDS.7;Parent=LotjaGi6g1v0045700.2
LjG1.1_chr6	PGSB	exon	8515320	8515671	.	-	.	ID=LotjaGi6g1v0045700.2.exon.7;Parent=LotjaGi6g1v0045700.2
LjG1.1_chr6	PGSB	five_prime_UTR	8515412	8515671	.	-	.	ID=LotjaGi6g1v0045700.2.five_prime_UTR.2;Parent=LotjaGi6g1v0045700.2
###
LjG1.1_chr6	PGSB	five_prime_UTR	8515412	8515671	.	-	.	ID=LotjaGi6g1v0045700.2.five_prime_UTR.2;Parent=LotjaGi6g1v0045700.2
LjG1.1_chr6	PGSB	gene	8527243	8528959	.	-	.	ID=LotjaGi6g1v0045800
LjG1.1_chr6	PGSB	mRNA	8527243	8528959	.	-	.	ID=LotjaGi6g1v0045800.1;Parent=LotjaGi6g1v0045800;description=transmembrane protein, putative (DUF1191);ahrdqual=***;IPR=IPR010605;Pfam=PF06697;te-related=0
LjG1.1_chr6	PGSB	three_prime_UTR	8527243	8527511	.	-	.	ID=LotjaGi6g1v0045800.1.three_prime_UTR.1;Parent=LotjaGi6g1v0045800.1
LjG1.1_chr6	PGSB	exon	8527243	8528959	.	-	.	ID=LotjaGi6g1v0045800.1.exon.1;Parent=LotjaGi6g1v0045800.1
LjG1.1_chr6	PGSB	CDS	8527512	8528435	.	-	0	ID=LotjaGi6g1v0045800.1.CDS.1;Parent=LotjaGi6g1v0045800.1
LjG1.1_chr6	PGSB	five_prime_UTR	8528436	8528959	.	-	.	ID=LotjaGi6g1v0045800.1.five_prime_UTR.2;Parent=LotjaGi6g1v0045800.1
###
LjG1.1_chr6	PGSB	five_prime_UTR	8528436	8528959	.	-	.	ID=LotjaGi6g1v0045800.1.five_prime_UTR.2;Parent=LotjaGi6g1v0045800.1
LjG1.1_chr6	PGSB	gene	8529778	8536236	.	-	.	ID=LotjaGi6g1v0045900
LjG1.1_chr6	PGSB	mRNA	8529778	8536236	.	-	.	ID=LotjaGi6g1v0045900.1;Parent=LotjaGi6g1v0045900;description=heat-inducible transcription repressor;ahrdqual=***;te-related=0
LjG1.1_chr6	PGSB	three_prime_UTR	8529778	8530536	.	-	.	ID=LotjaGi6g1v0045900.1.three_prime_UTR.1;Parent=LotjaGi6g1v0045900.1
LjG1.1_chr6	PGSB	exon	8529778	8530926	.	-	.	ID=LotjaGi6g1v0045900.1.exon.1;Parent=LotjaGi6g1v0045900.1
LjG1.1_chr6	PGSB	CDS	8530537	8530926	.	-	0	ID=LotjaGi6g1v0045900.1.CDS.1;Parent=LotjaGi6g1v0045900.1
LjG1.1_chr6	PGSB	exon	8531549	8531713	.	-	.	ID=LotjaGi6g1v0045900.1.exon.2;Parent=LotjaGi6g1v0045900.1
LjG1.1_chr6	PGSB	CDS	8531549	8531713	.	-	0	ID=LotjaGi6g1v0045900.1.CDS.2;Parent=LotjaGi6g1v0045900.1
LjG1.1_chr6	PGSB	exon	8532382	8532582	.	-	.	ID=LotjaGi6g1v0045900.1.exon.3;Parent=LotjaGi6g1v0045900.1
LjG1.1_chr6	PGSB	CDS	8532382	8532582	.	-	0	ID=LotjaGi6g1v0045900.1.CDS.3;Parent=LotjaGi6g1v0045900.1
LjG1.1_chr6	PGSB	exon	8532935	8533060	.	-	.	ID=LotjaGi6g1v0045900.1.exon.4;Parent=LotjaGi6g1v0045900.1
LjG1.1_chr6	PGSB	CDS	8532935	8533060	.	-	0	ID=LotjaGi6g1v0045900.1.CDS.4;Parent=LotjaGi6g1v0045900.1
LjG1.1_chr6	PGSB	exon	8534304	8534480	.	-	.	ID=LotjaGi6g1v0045900.1.exon.5;Parent=LotjaGi6g1v0045900.1
LjG1.1_chr6	PGSB	CDS	8534304	8534480	.	-	0	ID=LotjaGi6g1v0045900.1.CDS.5;Parent=LotjaGi6g1v0045900.1
LjG1.1_chr6	PGSB	CDS	8535711	8536007	.	-	0	ID=LotjaGi6g1v0045900.1.CDS.6;Parent=LotjaGi6g1v0045900.1
LjG1.1_chr6	PGSB	exon	8535711	8536236	.	-	.	ID=LotjaGi6g1v0045900.1.exon.6;Parent=LotjaGi6g1v0045900.1
LjG1.1_chr6	PGSB	five_prime_UTR	8536008	8536236	.	-	.	ID=LotjaGi6g1v0045900.1.five_prime_UTR.2;Parent=LotjaGi6g1v0045900.1
###
LjG1.1_chr6	PGSB	five_prime_UTR	8536008	8536236	.	-	.	ID=LotjaGi6g1v0045900.1.five_prime_UTR.2;Parent=LotjaGi6g1v0045900.1
LjG1.1_chr6	PGSB	gene	8566580	8574940	.	-	.	ID=LotjaGi6g1v0046000_LC
LjG1.1_chr6	PGSB	mRNA	8566580	8574940	.	-	.	ID=LotjaGi6g1v0046000_LC.1;Parent=LotjaGi6g1v0046000_LC;description=Bromodomain-containing protein;ahrdqual=*-*;GO=GO:0004402,GO:0016573,GO:0016740,GO:0016746;IPR=IPR001487,IPR001487;Pfam=PF00439,SSF47370;te-related=0
LjG1.1_chr6	PGSB	three_prime_UTR	8566580	8566760	.	-	.	ID=LotjaGi6g1v0046000_LC.1.three_prime_UTR.1;Parent=LotjaGi6g1v0046000_LC.1
LjG1.1_chr6	PGSB	exon	8566580	8566940	.	-	.	ID=LotjaGi6g1v0046000_LC.1.exon.1;Parent=LotjaGi6g1v0046000_LC.1
LjG1.1_chr6	PGSB	CDS	8566761	8566940	.	-	0	ID=LotjaGi6g1v0046000_LC.1.CDS.1;Parent=LotjaGi6g1v0046000_LC.1
LjG1.1_chr6	PGSB	exon	8567028	8568020	.	-	.	ID=LotjaGi6g1v0046000_LC.1.exon.2;Parent=LotjaGi6g1v0046000_LC.1
LjG1.1_chr6	PGSB	CDS	8567028	8568020	.	-	0	ID=LotjaGi6g1v0046000_LC.1.CDS.2;Parent=LotjaGi6g1v0046000_LC.1
LjG1.1_chr6	PGSB	exon	8570722	8570840	.	-	.	ID=LotjaGi6g1v0046000_LC.1.exon.3;Parent=LotjaGi6g1v0046000_LC.1
LjG1.1_chr6	PGSB	CDS	8570722	8570840	.	-	2	ID=LotjaGi6g1v0046000_LC.1.CDS.3;Parent=LotjaGi6g1v0046000_LC.1
LjG1.1_chr6	PGSB	exon	8571146	8571311	.	-	.	ID=LotjaGi6g1v0046000_LC.1.exon.4;Parent=LotjaGi6g1v0046000_LC.1
LjG1.1_chr6	PGSB	CDS	8571146	8571311	.	-	0	ID=LotjaGi6g1v0046000_LC.1.CDS.4;Parent=LotjaGi6g1v0046000_LC.1
LjG1.1_chr6	PGSB	exon	8571471	8571539	.	-	.	ID=LotjaGi6g1v0046000_LC.1.exon.5;Parent=LotjaGi6g1v0046000_LC.1
LjG1.1_chr6	PGSB	CDS	8571471	8571539	.	-	0	ID=LotjaGi6g1v0046000_LC.1.CDS.5;Parent=LotjaGi6g1v0046000_LC.1
LjG1.1_chr6	PGSB	exon	8571833	8571931	.	-	.	ID=LotjaGi6g1v0046000_LC.1.exon.6;Parent=LotjaGi6g1v0046000_LC.1
LjG1.1_chr6	PGSB	CDS	8571833	8571931	.	-	0	ID=LotjaGi6g1v0046000_LC.1.CDS.6;Parent=LotjaGi6g1v0046000_LC.1
LjG1.1_chr6	PGSB	exon	8572026	8572071	.	-	.	ID=LotjaGi6g1v0046000_LC.1.exon.7;Parent=LotjaGi6g1v0046000_LC.1
LjG1.1_chr6	PGSB	CDS	8572026	8572071	.	-	1	ID=LotjaGi6g1v0046000_LC.1.CDS.7;Parent=LotjaGi6g1v0046000_LC.1
LjG1.1_chr6	PGSB	exon	8572149	8572212	.	-	.	ID=LotjaGi6g1v0046000_LC.1.exon.8;Parent=LotjaGi6g1v0046000_LC.1
LjG1.1_chr6	PGSB	CDS	8572149	8572212	.	-	2	ID=LotjaGi6g1v0046000_LC.1.CDS.8;Parent=LotjaGi6g1v0046000_LC.1
LjG1.1_chr6	PGSB	exon	8572329	8572371	.	-	.	ID=LotjaGi6g1v0046000_LC.1.exon.9;Parent=LotjaGi6g1v0046000_LC.1
LjG1.1_chr6	PGSB	CDS	8572329	8572371	.	-	0	ID=LotjaGi6g1v0046000_LC.1.CDS.9;Parent=LotjaGi6g1v0046000_LC.1
LjG1.1_chr6	PGSB	exon	8572576	8572871	.	-	.	ID=LotjaGi6g1v0046000_LC.1.exon.10;Parent=LotjaGi6g1v0046000_LC.1
LjG1.1_chr6	PGSB	CDS	8572576	8572871	.	-	2	ID=LotjaGi6g1v0046000_LC.1.CDS.10;Parent=LotjaGi6g1v0046000_LC.1
LjG1.1_chr6	PGSB	CDS	8574566	8574569	.	-	0	ID=LotjaGi6g1v0046000_LC.1.CDS.11;Parent=LotjaGi6g1v0046000_LC.1
LjG1.1_chr6	PGSB	exon	8574566	8574593	.	-	.	ID=LotjaGi6g1v0046000_LC.1.exon.11;Parent=LotjaGi6g1v0046000_LC.1
LjG1.1_chr6	PGSB	five_prime_UTR	8574570	8574593	.	-	.	ID=LotjaGi6g1v0046000_LC.1.five_prime_UTR.2;Parent=LotjaGi6g1v0046000_LC.1
LjG1.1_chr6	PGSB	exon	8574689	8574940	.	-	.	ID=LotjaGi6g1v0046000_LC.1.exon.12;Parent=LotjaGi6g1v0046000_LC.1
LjG1.1_chr6	PGSB	five_prime_UTR	8574689	8574940	.	-	.	ID=LotjaGi6g1v0046000_LC.1.five_prime_UTR.3;Parent=LotjaGi6g1v0046000_LC.1
###
LjG1.1_chr6	PGSB	five_prime_UTR	8574689	8574940	.	-	.	ID=LotjaGi6g1v0046000_LC.1.five_prime_UTR.3;Parent=LotjaGi6g1v0046000_LC.1
LjG1.1_chr6	PGSB	gene	8597172	8599381	.	+	.	ID=LotjaGi6g1v0046100
LjG1.1_chr6	PGSB	mRNA	8597172	8599381	.	+	.	ID=LotjaGi6g1v0046100.1;Parent=LotjaGi6g1v0046100;description=NAD(P)H-quinone oxidoreductase subunit N;ahrdqual=***;GO=GO:0016020,GO:0016655,GO:0055114;IPR=IPR020874;Pfam=PF11909;te-related=0
LjG1.1_chr6	PGSB	five_prime_UTR	8597172	8597475	.	+	.	ID=LotjaGi6g1v0046100.1.five_prime_UTR.1;Parent=LotjaGi6g1v0046100.1
LjG1.1_chr6	PGSB	exon	8597172	8597874	.	+	.	ID=LotjaGi6g1v0046100.1.exon.1;Parent=LotjaGi6g1v0046100.1
LjG1.1_chr6	PGSB	CDS	8597476	8597874	.	+	0	ID=LotjaGi6g1v0046100.1.CDS.1;Parent=LotjaGi6g1v0046100.1
LjG1.1_chr6	PGSB	exon	8597984	8598100	.	+	.	ID=LotjaGi6g1v0046100.1.exon.2;Parent=LotjaGi6g1v0046100.1
LjG1.1_chr6	PGSB	CDS	8597984	8598100	.	+	0	ID=LotjaGi6g1v0046100.1.CDS.2;Parent=LotjaGi6g1v0046100.1
LjG1.1_chr6	PGSB	exon	8598573	8598658	.	+	.	ID=LotjaGi6g1v0046100.1.exon.3;Parent=LotjaGi6g1v0046100.1
LjG1.1_chr6	PGSB	CDS	8598573	8598658	.	+	0	ID=LotjaGi6g1v0046100.1.CDS.3;Parent=LotjaGi6g1v0046100.1
LjG1.1_chr6	PGSB	CDS	8598882	8598945	.	+	1	ID=LotjaGi6g1v0046100.1.CDS.4;Parent=LotjaGi6g1v0046100.1
LjG1.1_chr6	PGSB	exon	8598882	8599381	.	+	.	ID=LotjaGi6g1v0046100.1.exon.4;Parent=LotjaGi6g1v0046100.1
LjG1.1_chr6	PGSB	three_prime_UTR	8598946	8599381	.	+	.	ID=LotjaGi6g1v0046100.1.three_prime_UTR.2;Parent=LotjaGi6g1v0046100.1
###
LjG1.1_chr6	PGSB	three_prime_UTR	8598946	8599381	.	+	.	ID=LotjaGi6g1v0046100.1.three_prime_UTR.2;Parent=LotjaGi6g1v0046100.1
LjG1.1_chr6	PGSB	gene	8600568	8603907	.	+	.	ID=LotjaGi6g1v0046200
LjG1.1_chr6	PGSB	mRNA	8600568	8603907	.	+	.	ID=LotjaGi6g1v0046200.1;Parent=LotjaGi6g1v0046200;description=Reticulon-like protein;ahrdqual=***;GO=GO:0016020,GO:0016021,GO:0016740;IPR=IPR003388;Pfam=PF02453;te-related=0
LjG1.1_chr6	PGSB	exon	8600568	8600744	.	+	.	ID=LotjaGi6g1v0046200.1.exon.1;Parent=LotjaGi6g1v0046200.1
LjG1.1_chr6	PGSB	five_prime_UTR	8600568	8600744	.	+	.	ID=LotjaGi6g1v0046200.1.five_prime_UTR.1;Parent=LotjaGi6g1v0046200.1
LjG1.1_chr6	PGSB	five_prime_UTR	8600890	8600964	.	+	.	ID=LotjaGi6g1v0046200.1.five_prime_UTR.2;Parent=LotjaGi6g1v0046200.1
LjG1.1_chr6	PGSB	exon	8600890	8601145	.	+	.	ID=LotjaGi6g1v0046200.1.exon.2;Parent=LotjaGi6g1v0046200.1
LjG1.1_chr6	PGSB	CDS	8600965	8601145	.	+	0	ID=LotjaGi6g1v0046200.1.CDS.1;Parent=LotjaGi6g1v0046200.1
LjG1.1_chr6	PGSB	exon	8601289	8601469	.	+	.	ID=LotjaGi6g1v0046200.1.exon.3;Parent=LotjaGi6g1v0046200.1
LjG1.1_chr6	PGSB	CDS	8601289	8601469	.	+	2	ID=LotjaGi6g1v0046200.1.CDS.2;Parent=LotjaGi6g1v0046200.1
LjG1.1_chr6	PGSB	exon	8602432	8602573	.	+	.	ID=LotjaGi6g1v0046200.1.exon.4;Parent=LotjaGi6g1v0046200.1
LjG1.1_chr6	PGSB	CDS	8602432	8602573	.	+	1	ID=LotjaGi6g1v0046200.1.CDS.3;Parent=LotjaGi6g1v0046200.1
LjG1.1_chr6	PGSB	exon	8602658	8602727	.	+	.	ID=LotjaGi6g1v0046200.1.exon.5;Parent=LotjaGi6g1v0046200.1
LjG1.1_chr6	PGSB	CDS	8602658	8602727	.	+	0	ID=LotjaGi6g1v0046200.1.CDS.4;Parent=LotjaGi6g1v0046200.1
LjG1.1_chr6	PGSB	CDS	8603358	8603527	.	+	2	ID=LotjaGi6g1v0046200.1.CDS.5;Parent=LotjaGi6g1v0046200.1
LjG1.1_chr6	PGSB	exon	8603358	8603907	.	+	.	ID=LotjaGi6g1v0046200.1.exon.6;Parent=LotjaGi6g1v0046200.1
LjG1.1_chr6	PGSB	three_prime_UTR	8603528	8603907	.	+	.	ID=LotjaGi6g1v0046200.1.three_prime_UTR.3;Parent=LotjaGi6g1v0046200.1
###
LjG1.1_chr6	PGSB	three_prime_UTR	8603528	8603907	.	+	.	ID=LotjaGi6g1v0046200.1.three_prime_UTR.3;Parent=LotjaGi6g1v0046200.1
LjG1.1_chr6	PGSB	gene	8602878	8607350	.	-	.	ID=LotjaGi6g1v0046300
LjG1.1_chr6	PGSB	mRNA	8602878	8607350	.	-	.	ID=LotjaGi6g1v0046300.1;Parent=LotjaGi6g1v0046300;description=Ycf54-like protein;ahrdqual=***;IPR=IPR019616;Pfam=PF10674;te-related=0
LjG1.1_chr6	PGSB	three_prime_UTR	8602878	8605063	.	-	.	ID=LotjaGi6g1v0046300.1.three_prime_UTR.1;Parent=LotjaGi6g1v0046300.1
LjG1.1_chr6	PGSB	exon	8602878	8605250	.	-	.	ID=LotjaGi6g1v0046300.1.exon.1;Parent=LotjaGi6g1v0046300.1
LjG1.1_chr6	PGSB	CDS	8605064	8605250	.	-	1	ID=LotjaGi6g1v0046300.1.CDS.1;Parent=LotjaGi6g1v0046300.1
LjG1.1_chr6	PGSB	exon	8605910	8606142	.	-	.	ID=LotjaGi6g1v0046300.1.exon.2;Parent=LotjaGi6g1v0046300.1
LjG1.1_chr6	PGSB	CDS	8605910	8606142	.	-	0	ID=LotjaGi6g1v0046300.1.CDS.2;Parent=LotjaGi6g1v0046300.1
LjG1.1_chr6	PGSB	CDS	8606851	8607141	.	-	0	ID=LotjaGi6g1v0046300.1.CDS.3;Parent=LotjaGi6g1v0046300.1
LjG1.1_chr6	PGSB	exon	8606851	8607350	.	-	.	ID=LotjaGi6g1v0046300.1.exon.3;Parent=LotjaGi6g1v0046300.1
LjG1.1_chr6	PGSB	five_prime_UTR	8607142	8607350	.	-	.	ID=LotjaGi6g1v0046300.1.five_prime_UTR.2;Parent=LotjaGi6g1v0046300.1
###
LjG1.1_chr6	PGSB	five_prime_UTR	8607142	8607350	.	-	.	ID=LotjaGi6g1v0046300.1.five_prime_UTR.2;Parent=LotjaGi6g1v0046300.1
LjG1.1_chr6	PGSB	gene	8609211	8611685	.	-	.	ID=LotjaGi6g1v0046400
LjG1.1_chr6	PGSB	mRNA	8609211	8611685	.	-	.	ID=LotjaGi6g1v0046400.1;Parent=LotjaGi6g1v0046400;description=50S ribosomal protein L17;ahrdqual=***;GO=GO:0003735,GO:0005622,GO:0005840,GO:0006412,GO:0009507,GO:0009570,GO:0009941;IPR=IPR000456,IPR000456,IPR000456;Pfam=SSF64263,TIGR00059,PF01196;te-related=0
LjG1.1_chr6	PGSB	three_prime_UTR	8609211	8609720	.	-	.	ID=LotjaGi6g1v0046400.1.three_prime_UTR.1;Parent=LotjaGi6g1v0046400.1
LjG1.1_chr6	PGSB	exon	8609211	8610130	.	-	.	ID=LotjaGi6g1v0046400.1.exon.1;Parent=LotjaGi6g1v0046400.1
LjG1.1_chr6	PGSB	CDS	8609721	8610130	.	-	2	ID=LotjaGi6g1v0046400.1.CDS.1;Parent=LotjaGi6g1v0046400.1
LjG1.1_chr6	PGSB	CDS	8611344	8611584	.	-	0	ID=LotjaGi6g1v0046400.1.CDS.2;Parent=LotjaGi6g1v0046400.1
LjG1.1_chr6	PGSB	exon	8611344	8611685	.	-	.	ID=LotjaGi6g1v0046400.1.exon.2;Parent=LotjaGi6g1v0046400.1
LjG1.1_chr6	PGSB	five_prime_UTR	8611585	8611685	.	-	.	ID=LotjaGi6g1v0046400.1.five_prime_UTR.2;Parent=LotjaGi6g1v0046400.1
###
LjG1.1_chr6	PGSB	five_prime_UTR	8611585	8611685	.	-	.	ID=LotjaGi6g1v0046400.1.five_prime_UTR.2;Parent=LotjaGi6g1v0046400.1
LjG1.1_chr6	PGSB	gene	8613546	8616447	.	+	.	ID=LotjaGi6g1v0046500
LjG1.1_chr6	PGSB	mRNA	8613546	8616447	.	+	.	ID=LotjaGi6g1v0046500.1;Parent=LotjaGi6g1v0046500;description=zinc finger WD40 repeat protein 1;ahrdqual=***;IPR=IPR000571,IPR017986,IPR001680,IPR001680,IPR001680;Pfam=SSF90229,SSF50978,PF00400,PF00400,PF00400;te-related=0
LjG1.1_chr6	PGSB	five_prime_UTR	8613546	8613984	.	+	.	ID=LotjaGi6g1v0046500.1.five_prime_UTR.1;Parent=LotjaGi6g1v0046500.1
LjG1.1_chr6	PGSB	exon	8613546	8614479	.	+	.	ID=LotjaGi6g1v0046500.1.exon.1;Parent=LotjaGi6g1v0046500.1
LjG1.1_chr6	PGSB	CDS	8613985	8614479	.	+	0	ID=LotjaGi6g1v0046500.1.CDS.1;Parent=LotjaGi6g1v0046500.1
LjG1.1_chr6	PGSB	exon	8614746	8614931	.	+	.	ID=LotjaGi6g1v0046500.1.exon.2;Parent=LotjaGi6g1v0046500.1
LjG1.1_chr6	PGSB	CDS	8614746	8614931	.	+	0	ID=LotjaGi6g1v0046500.1.CDS.2;Parent=LotjaGi6g1v0046500.1
LjG1.1_chr6	PGSB	exon	8615026	8615277	.	+	.	ID=LotjaGi6g1v0046500.1.exon.3;Parent=LotjaGi6g1v0046500.1
LjG1.1_chr6	PGSB	CDS	8615026	8615277	.	+	0	ID=LotjaGi6g1v0046500.1.CDS.3;Parent=LotjaGi6g1v0046500.1
LjG1.1_chr6	PGSB	exon	8615553	8615732	.	+	.	ID=LotjaGi6g1v0046500.1.exon.4;Parent=LotjaGi6g1v0046500.1
LjG1.1_chr6	PGSB	CDS	8615553	8615732	.	+	0	ID=LotjaGi6g1v0046500.1.CDS.4;Parent=LotjaGi6g1v0046500.1
LjG1.1_chr6	PGSB	exon	8615864	8615961	.	+	.	ID=LotjaGi6g1v0046500.1.exon.5;Parent=LotjaGi6g1v0046500.1
LjG1.1_chr6	PGSB	CDS	8615864	8615961	.	+	0	ID=LotjaGi6g1v0046500.1.CDS.5;Parent=LotjaGi6g1v0046500.1
LjG1.1_chr6	PGSB	CDS	8616057	8616204	.	+	1	ID=LotjaGi6g1v0046500.1.CDS.6;Parent=LotjaGi6g1v0046500.1
LjG1.1_chr6	PGSB	exon	8616057	8616447	.	+	.	ID=LotjaGi6g1v0046500.1.exon.6;Parent=LotjaGi6g1v0046500.1
LjG1.1_chr6	PGSB	three_prime_UTR	8616205	8616447	.	+	.	ID=LotjaGi6g1v0046500.1.three_prime_UTR.2;Parent=LotjaGi6g1v0046500.1
LjG1.1_chr6	PGSB	mRNA	8613629	8616447	.	+	.	ID=LotjaGi6g1v0046500.2;Parent=LotjaGi6g1v0046500;description=zinc finger WD40 repeat protein 1;ahrdqual=***;IPR=IPR000571,IPR017986,IPR001680,IPR001680,IPR001680;Pfam=SSF90229,SSF50978,PF00400,PF00400,PF00400;te-related=0
LjG1.1_chr6	PGSB	exon	8613629	8613718	.	+	.	ID=LotjaGi6g1v0046500.2.exon.1;Parent=LotjaGi6g1v0046500.2
LjG1.1_chr6	PGSB	five_prime_UTR	8613629	8613718	.	+	.	ID=LotjaGi6g1v0046500.2.five_prime_UTR.1;Parent=LotjaGi6g1v0046500.2
LjG1.1_chr6	PGSB	five_prime_UTR	8613979	8613984	.	+	.	ID=LotjaGi6g1v0046500.2.five_prime_UTR.2;Parent=LotjaGi6g1v0046500.2
LjG1.1_chr6	PGSB	exon	8613979	8614479	.	+	.	ID=LotjaGi6g1v0046500.2.exon.2;Parent=LotjaGi6g1v0046500.2
LjG1.1_chr6	PGSB	CDS	8613985	8614479	.	+	0	ID=LotjaGi6g1v0046500.2.CDS.1;Parent=LotjaGi6g1v0046500.2
LjG1.1_chr6	PGSB	exon	8614746	8614931	.	+	.	ID=LotjaGi6g1v0046500.2.exon.3;Parent=LotjaGi6g1v0046500.2
LjG1.1_chr6	PGSB	CDS	8614746	8614931	.	+	0	ID=LotjaGi6g1v0046500.2.CDS.2;Parent=LotjaGi6g1v0046500.2
LjG1.1_chr6	PGSB	exon	8615026	8615277	.	+	.	ID=LotjaGi6g1v0046500.2.exon.4;Parent=LotjaGi6g1v0046500.2
LjG1.1_chr6	PGSB	CDS	8615026	8615277	.	+	0	ID=LotjaGi6g1v0046500.2.CDS.3;Parent=LotjaGi6g1v0046500.2
LjG1.1_chr6	PGSB	exon	8615553	8615732	.	+	.	ID=LotjaGi6g1v0046500.2.exon.5;Parent=LotjaGi6g1v0046500.2
LjG1.1_chr6	PGSB	CDS	8615553	8615732	.	+	0	ID=LotjaGi6g1v0046500.2.CDS.4;Parent=LotjaGi6g1v0046500.2
LjG1.1_chr6	PGSB	exon	8615864	8615961	.	+	.	ID=LotjaGi6g1v0046500.2.exon.6;Parent=LotjaGi6g1v0046500.2
LjG1.1_chr6	PGSB	CDS	8615864	8615961	.	+	0	ID=LotjaGi6g1v0046500.2.CDS.5;Parent=LotjaGi6g1v0046500.2
LjG1.1_chr6	PGSB	CDS	8616057	8616204	.	+	1	ID=LotjaGi6g1v0046500.2.CDS.6;Parent=LotjaGi6g1v0046500.2
LjG1.1_chr6	PGSB	exon	8616057	8616447	.	+	.	ID=LotjaGi6g1v0046500.2.exon.7;Parent=LotjaGi6g1v0046500.2
LjG1.1_chr6	PGSB	three_prime_UTR	8616205	8616447	.	+	.	ID=LotjaGi6g1v0046500.2.three_prime_UTR.3;Parent=LotjaGi6g1v0046500.2
###
LjG1.1_chr6	PGSB	three_prime_UTR	8616205	8616447	.	+	.	ID=LotjaGi6g1v0046500.2.three_prime_UTR.3;Parent=LotjaGi6g1v0046500.2
LjG1.1_chr6	PGSB	gene	8617438	8620095	.	+	.	ID=LotjaGi6g1v0046600
LjG1.1_chr6	PGSB	mRNA	8617438	8620095	.	+	.	ID=LotjaGi6g1v0046600.1;Parent=LotjaGi6g1v0046600;description=Bis(5'-adenosyl)-triphosphatase;ahrdqual=***;GO=GO:0003824,GO:0016787,GO:0047710;IPR=IPR001310,IPR011146;Pfam=PF01230,SSF54197;te-related=0
LjG1.1_chr6	PGSB	five_prime_UTR	8617438	8617446	.	+	.	ID=LotjaGi6g1v0046600.1.five_prime_UTR.1;Parent=LotjaGi6g1v0046600.1
LjG1.1_chr6	PGSB	exon	8617438	8617545	.	+	.	ID=LotjaGi6g1v0046600.1.exon.1;Parent=LotjaGi6g1v0046600.1
LjG1.1_chr6	PGSB	CDS	8617447	8617545	.	+	0	ID=LotjaGi6g1v0046600.1.CDS.1;Parent=LotjaGi6g1v0046600.1
LjG1.1_chr6	PGSB	exon	8617637	8617745	.	+	.	ID=LotjaGi6g1v0046600.1.exon.2;Parent=LotjaGi6g1v0046600.1
LjG1.1_chr6	PGSB	CDS	8617637	8617745	.	+	0	ID=LotjaGi6g1v0046600.1.CDS.2;Parent=LotjaGi6g1v0046600.1
LjG1.1_chr6	PGSB	exon	8617935	8617937	.	+	.	ID=LotjaGi6g1v0046600.1.exon.3;Parent=LotjaGi6g1v0046600.1
LjG1.1_chr6	PGSB	CDS	8617935	8617937	.	+	2	ID=LotjaGi6g1v0046600.1.CDS.3;Parent=LotjaGi6g1v0046600.1
LjG1.1_chr6	PGSB	exon	8618680	8618825	.	+	.	ID=LotjaGi6g1v0046600.1.exon.4;Parent=LotjaGi6g1v0046600.1
LjG1.1_chr6	PGSB	CDS	8618680	8618825	.	+	2	ID=LotjaGi6g1v0046600.1.CDS.4;Parent=LotjaGi6g1v0046600.1
LjG1.1_chr6	PGSB	exon	8619778	8619876	.	+	.	ID=LotjaGi6g1v0046600.1.exon.5;Parent=LotjaGi6g1v0046600.1
LjG1.1_chr6	PGSB	CDS	8619778	8619876	.	+	0	ID=LotjaGi6g1v0046600.1.CDS.5;Parent=LotjaGi6g1v0046600.1
LjG1.1_chr6	PGSB	exon	8619979	8620095	.	+	.	ID=LotjaGi6g1v0046600.1.exon.6;Parent=LotjaGi6g1v0046600.1
LjG1.1_chr6	PGSB	CDS	8619979	8620095	.	+	0	ID=LotjaGi6g1v0046600.1.CDS.6;Parent=LotjaGi6g1v0046600.1
###
LjG1.1_chr6	PGSB	CDS	8619979	8620095	.	+	0	ID=LotjaGi6g1v0046600.1.CDS.6;Parent=LotjaGi6g1v0046600.1
LjG1.1_chr6	PGSB	gene	8621223	8623248	.	+	.	ID=LotjaGi6g1v0046700
LjG1.1_chr6	PGSB	mRNA	8621223	8623248	.	+	.	ID=LotjaGi6g1v0046700.1;Parent=LotjaGi6g1v0046700;description=Bis(5-adenosyl)-triphosphatase-like protein;ahrdqual=***;GO=GO:0003824,GO:0016020,GO:0016021;IPR=IPR011146,IPR001310;Pfam=SSF54197,PF01230;te-related=0
LjG1.1_chr6	PGSB	exon	8621223	8621331	.	+	.	ID=LotjaGi6g1v0046700.1.exon.1;Parent=LotjaGi6g1v0046700.1
LjG1.1_chr6	PGSB	CDS	8621223	8621331	.	+	0	ID=LotjaGi6g1v0046700.1.CDS.1;Parent=LotjaGi6g1v0046700.1
LjG1.1_chr6	PGSB	exon	8621859	8621861	.	+	.	ID=LotjaGi6g1v0046700.1.exon.2;Parent=LotjaGi6g1v0046700.1
LjG1.1_chr6	PGSB	CDS	8621859	8621861	.	+	2	ID=LotjaGi6g1v0046700.1.CDS.2;Parent=LotjaGi6g1v0046700.1
LjG1.1_chr6	PGSB	exon	8622343	8622488	.	+	.	ID=LotjaGi6g1v0046700.1.exon.3;Parent=LotjaGi6g1v0046700.1
LjG1.1_chr6	PGSB	CDS	8622343	8622488	.	+	2	ID=LotjaGi6g1v0046700.1.CDS.3;Parent=LotjaGi6g1v0046700.1
LjG1.1_chr6	PGSB	exon	8622917	8623015	.	+	.	ID=LotjaGi6g1v0046700.1.exon.4;Parent=LotjaGi6g1v0046700.1
LjG1.1_chr6	PGSB	CDS	8622917	8623015	.	+	0	ID=LotjaGi6g1v0046700.1.CDS.4;Parent=LotjaGi6g1v0046700.1
LjG1.1_chr6	PGSB	exon	8623132	8623248	.	+	.	ID=LotjaGi6g1v0046700.1.exon.5;Parent=LotjaGi6g1v0046700.1
LjG1.1_chr6	PGSB	CDS	8623132	8623248	.	+	0	ID=LotjaGi6g1v0046700.1.CDS.5;Parent=LotjaGi6g1v0046700.1
LjG1.1_chr6	PGSB	mRNA	8621239	8623248	.	+	.	ID=LotjaGi6g1v0046700.2;Parent=LotjaGi6g1v0046700;description=Bis(5'-adenosyl)-triphosphatase;ahrdqual=***;GO=GO:0003824,GO:0016787,GO:0047710;IPR=IPR001310,IPR011146;Pfam=PF01230,SSF54197;te-related=0
LjG1.1_chr6	PGSB	exon	8621239	8621331	.	+	.	ID=LotjaGi6g1v0046700.2.exon.1;Parent=LotjaGi6g1v0046700.2
LjG1.1_chr6	PGSB	CDS	8621239	8621331	.	+	0	ID=LotjaGi6g1v0046700.2.CDS.1;Parent=LotjaGi6g1v0046700.2
LjG1.1_chr6	PGSB	exon	8621859	8621861	.	+	.	ID=LotjaGi6g1v0046700.2.exon.2;Parent=LotjaGi6g1v0046700.2
LjG1.1_chr6	PGSB	CDS	8621859	8621861	.	+	0	ID=LotjaGi6g1v0046700.2.CDS.2;Parent=LotjaGi6g1v0046700.2
LjG1.1_chr6	PGSB	exon	8622342	8622488	.	+	.	ID=LotjaGi6g1v0046700.2.exon.3;Parent=LotjaGi6g1v0046700.2
LjG1.1_chr6	PGSB	CDS	8622342	8622488	.	+	0	ID=LotjaGi6g1v0046700.2.CDS.3;Parent=LotjaGi6g1v0046700.2
LjG1.1_chr6	PGSB	exon	8622917	8623015	.	+	.	ID=LotjaGi6g1v0046700.2.exon.4;Parent=LotjaGi6g1v0046700.2
LjG1.1_chr6	PGSB	CDS	8622917	8623015	.	+	0	ID=LotjaGi6g1v0046700.2.CDS.4;Parent=LotjaGi6g1v0046700.2
LjG1.1_chr6	PGSB	exon	8623132	8623248	.	+	.	ID=LotjaGi6g1v0046700.2.exon.5;Parent=LotjaGi6g1v0046700.2
LjG1.1_chr6	PGSB	CDS	8623132	8623248	.	+	0	ID=LotjaGi6g1v0046700.2.CDS.5;Parent=LotjaGi6g1v0046700.2
###
LjG1.1_chr6	PGSB	CDS	8623132	8623248	.	+	0	ID=LotjaGi6g1v0046700.2.CDS.5;Parent=LotjaGi6g1v0046700.2
LjG1.1_chr6	PGSB	gene	8625299	8632287	.	+	.	ID=LotjaGi6g1v0046800
LjG1.1_chr6	PGSB	mRNA	8625299	8632287	.	+	.	ID=LotjaGi6g1v0046800.1;Parent=LotjaGi6g1v0046800;description=Retrotransposon protein, putative, Ty3-gypsy subclass;ahrdqual=*-*;GO=GO:0003676,GO:0008270,GO:0015074;IPR=IPR001878,IPR005162,IPR001878;Pfam=PF00098,PF03732,SSF57756;te-related=1
LjG1.1_chr6	PGSB	exon	8625299	8625646	.	+	.	ID=LotjaGi6g1v0046800.1.exon.1;Parent=LotjaGi6g1v0046800.1
LjG1.1_chr6	PGSB	five_prime_UTR	8625299	8625646	.	+	.	ID=LotjaGi6g1v0046800.1.five_prime_UTR.1;Parent=LotjaGi6g1v0046800.1
LjG1.1_chr6	PGSB	five_prime_UTR	8626242	8626520	.	+	.	ID=LotjaGi6g1v0046800.1.five_prime_UTR.2;Parent=LotjaGi6g1v0046800.1
LjG1.1_chr6	PGSB	exon	8626242	8627664	.	+	.	ID=LotjaGi6g1v0046800.1.exon.2;Parent=LotjaGi6g1v0046800.1
LjG1.1_chr6	PGSB	CDS	8626521	8627664	.	+	0	ID=LotjaGi6g1v0046800.1.CDS.1;Parent=LotjaGi6g1v0046800.1
LjG1.1_chr6	PGSB	CDS	8631720	8631787	.	+	2	ID=LotjaGi6g1v0046800.1.CDS.2;Parent=LotjaGi6g1v0046800.1
LjG1.1_chr6	PGSB	exon	8631720	8632287	.	+	.	ID=LotjaGi6g1v0046800.1.exon.3;Parent=LotjaGi6g1v0046800.1
LjG1.1_chr6	PGSB	three_prime_UTR	8631788	8632287	.	+	.	ID=LotjaGi6g1v0046800.1.three_prime_UTR.3;Parent=LotjaGi6g1v0046800.1
###
LjG1.1_chr6	PGSB	three_prime_UTR	8631788	8632287	.	+	.	ID=LotjaGi6g1v0046800.1.three_prime_UTR.3;Parent=LotjaGi6g1v0046800.1
LjG1.1_chr6	PGSB	gene	8640138	8651823	.	+	.	ID=LotjaGi6g1v0046900
LjG1.1_chr6	PGSB	mRNA	8640138	8651823	.	+	.	ID=LotjaGi6g1v0046900.1;Parent=LotjaGi6g1v0046900;description=ATP-dependent RNA helicase DeaD;ahrdqual=*-*;GO=GO:0000027,GO:0000166,GO:0003676,GO:0003723,GO:0004004,GO:0004386,GO:0005524,GO:0005737,GO:0016787,GO:0016817,GO:0070417;IPR=IPR027417,IPR001650,IPR011991,IPR004589,IPR002121,IPR032284,IPR029491,IPR010997,IPR011545,IPR018982;Pfam=SSF52540,PF00271,SSF46785,TIGR00614,PF00570,PF16124,PF14493,SSF47819,PF00270,PF09382;te-related=0
LjG1.1_chr6	PGSB	five_prime_UTR	8640138	8640371	.	+	.	ID=LotjaGi6g1v0046900.1.five_prime_UTR.1;Parent=LotjaGi6g1v0046900.1
LjG1.1_chr6	PGSB	exon	8640138	8640398	.	+	.	ID=LotjaGi6g1v0046900.1.exon.1;Parent=LotjaGi6g1v0046900.1
LjG1.1_chr6	PGSB	CDS	8640372	8640398	.	+	0	ID=LotjaGi6g1v0046900.1.CDS.1;Parent=LotjaGi6g1v0046900.1
LjG1.1_chr6	PGSB	exon	8640738	8640850	.	+	.	ID=LotjaGi6g1v0046900.1.exon.2;Parent=LotjaGi6g1v0046900.1
LjG1.1_chr6	PGSB	CDS	8640738	8640850	.	+	0	ID=LotjaGi6g1v0046900.1.CDS.2;Parent=LotjaGi6g1v0046900.1
LjG1.1_chr6	PGSB	exon	8640962	8641037	.	+	.	ID=LotjaGi6g1v0046900.1.exon.3;Parent=LotjaGi6g1v0046900.1
LjG1.1_chr6	PGSB	CDS	8640962	8641037	.	+	1	ID=LotjaGi6g1v0046900.1.CDS.3;Parent=LotjaGi6g1v0046900.1
LjG1.1_chr6	PGSB	exon	8641145	8641287	.	+	.	ID=LotjaGi6g1v0046900.1.exon.4;Parent=LotjaGi6g1v0046900.1
LjG1.1_chr6	PGSB	CDS	8641145	8641287	.	+	0	ID=LotjaGi6g1v0046900.1.CDS.4;Parent=LotjaGi6g1v0046900.1
LjG1.1_chr6	PGSB	exon	8642121	8642291	.	+	.	ID=LotjaGi6g1v0046900.1.exon.5;Parent=LotjaGi6g1v0046900.1
LjG1.1_chr6	PGSB	CDS	8642121	8642291	.	+	1	ID=LotjaGi6g1v0046900.1.CDS.5;Parent=LotjaGi6g1v0046900.1
LjG1.1_chr6	PGSB	exon	8642994	8643201	.	+	.	ID=LotjaGi6g1v0046900.1.exon.6;Parent=LotjaGi6g1v0046900.1
LjG1.1_chr6	PGSB	CDS	8642994	8643201	.	+	1	ID=LotjaGi6g1v0046900.1.CDS.6;Parent=LotjaGi6g1v0046900.1
LjG1.1_chr6	PGSB	exon	8644262	8644347	.	+	.	ID=LotjaGi6g1v0046900.1.exon.7;Parent=LotjaGi6g1v0046900.1
LjG1.1_chr6	PGSB	CDS	8644262	8644347	.	+	0	ID=LotjaGi6g1v0046900.1.CDS.7;Parent=LotjaGi6g1v0046900.1
LjG1.1_chr6	PGSB	exon	8644554	8644785	.	+	.	ID=LotjaGi6g1v0046900.1.exon.8;Parent=LotjaGi6g1v0046900.1
LjG1.1_chr6	PGSB	CDS	8644554	8644785	.	+	1	ID=LotjaGi6g1v0046900.1.CDS.8;Parent=LotjaGi6g1v0046900.1
LjG1.1_chr6	PGSB	exon	8644932	8645055	.	+	.	ID=LotjaGi6g1v0046900.1.exon.9;Parent=LotjaGi6g1v0046900.1
LjG1.1_chr6	PGSB	CDS	8644932	8645055	.	+	0	ID=LotjaGi6g1v0046900.1.CDS.9;Parent=LotjaGi6g1v0046900.1
LjG1.1_chr6	PGSB	exon	8645376	8645512	.	+	.	ID=LotjaGi6g1v0046900.1.exon.10;Parent=LotjaGi6g1v0046900.1
LjG1.1_chr6	PGSB	CDS	8645376	8645512	.	+	2	ID=LotjaGi6g1v0046900.1.CDS.10;Parent=LotjaGi6g1v0046900.1
LjG1.1_chr6	PGSB	exon	8646742	8646850	.	+	.	ID=LotjaGi6g1v0046900.1.exon.11;Parent=LotjaGi6g1v0046900.1
LjG1.1_chr6	PGSB	CDS	8646742	8646850	.	+	0	ID=LotjaGi6g1v0046900.1.CDS.11;Parent=LotjaGi6g1v0046900.1
LjG1.1_chr6	PGSB	exon	8647848	8647890	.	+	.	ID=LotjaGi6g1v0046900.1.exon.12;Parent=LotjaGi6g1v0046900.1
LjG1.1_chr6	PGSB	CDS	8647848	8647890	.	+	2	ID=LotjaGi6g1v0046900.1.CDS.12;Parent=LotjaGi6g1v0046900.1
LjG1.1_chr6	PGSB	exon	8648054	8648213	.	+	.	ID=LotjaGi6g1v0046900.1.exon.13;Parent=LotjaGi6g1v0046900.1
LjG1.1_chr6	PGSB	CDS	8648054	8648213	.	+	1	ID=LotjaGi6g1v0046900.1.CDS.13;Parent=LotjaGi6g1v0046900.1
LjG1.1_chr6	PGSB	exon	8648439	8648509	.	+	.	ID=LotjaGi6g1v0046900.1.exon.14;Parent=LotjaGi6g1v0046900.1
LjG1.1_chr6	PGSB	CDS	8648439	8648509	.	+	0	ID=LotjaGi6g1v0046900.1.CDS.14;Parent=LotjaGi6g1v0046900.1
LjG1.1_chr6	PGSB	exon	8648615	8648708	.	+	.	ID=LotjaGi6g1v0046900.1.exon.15;Parent=LotjaGi6g1v0046900.1
LjG1.1_chr6	PGSB	CDS	8648615	8648708	.	+	1	ID=LotjaGi6g1v0046900.1.CDS.15;Parent=LotjaGi6g1v0046900.1
LjG1.1_chr6	PGSB	exon	8649672	8649887	.	+	.	ID=LotjaGi6g1v0046900.1.exon.16;Parent=LotjaGi6g1v0046900.1
LjG1.1_chr6	PGSB	CDS	8649672	8649887	.	+	0	ID=LotjaGi6g1v0046900.1.CDS.16;Parent=LotjaGi6g1v0046900.1
LjG1.1_chr6	PGSB	exon	8649976	8650185	.	+	.	ID=LotjaGi6g1v0046900.1.exon.17;Parent=LotjaGi6g1v0046900.1
LjG1.1_chr6	PGSB	CDS	8649976	8650185	.	+	0	ID=LotjaGi6g1v0046900.1.CDS.17;Parent=LotjaGi6g1v0046900.1
LjG1.1_chr6	PGSB	exon	8650769	8651161	.	+	.	ID=LotjaGi6g1v0046900.1.exon.18;Parent=LotjaGi6g1v0046900.1
LjG1.1_chr6	PGSB	CDS	8650769	8651161	.	+	0	ID=LotjaGi6g1v0046900.1.CDS.18;Parent=LotjaGi6g1v0046900.1
LjG1.1_chr6	PGSB	CDS	8651274	8651399	.	+	0	ID=LotjaGi6g1v0046900.1.CDS.19;Parent=LotjaGi6g1v0046900.1
LjG1.1_chr6	PGSB	exon	8651274	8651823	.	+	.	ID=LotjaGi6g1v0046900.1.exon.19;Parent=LotjaGi6g1v0046900.1
LjG1.1_chr6	PGSB	three_prime_UTR	8651400	8651823	.	+	.	ID=LotjaGi6g1v0046900.1.three_prime_UTR.2;Parent=LotjaGi6g1v0046900.1
###
LjG1.1_chr6	PGSB	three_prime_UTR	8651400	8651823	.	+	.	ID=LotjaGi6g1v0046900.1.three_prime_UTR.2;Parent=LotjaGi6g1v0046900.1
LjG1.1_chr6	PGSB	gene	8653103	8656966	.	-	.	ID=LotjaGi6g1v0047000
LjG1.1_chr6	PGSB	mRNA	8653103	8656966	.	-	.	ID=LotjaGi6g1v0047000.1;Parent=LotjaGi6g1v0047000;description=Calcium uniporter protein, mitochondrial;ahrdqual=***;GO=GO:0016020,GO:0016021;IPR=IPR006769;Pfam=PF04678;te-related=0
LjG1.1_chr6	PGSB	three_prime_UTR	8653103	8653943	.	-	.	ID=LotjaGi6g1v0047000.1.three_prime_UTR.1;Parent=LotjaGi6g1v0047000.1
LjG1.1_chr6	PGSB	exon	8653103	8654429	.	-	.	ID=LotjaGi6g1v0047000.1.exon.1;Parent=LotjaGi6g1v0047000.1
LjG1.1_chr6	PGSB	CDS	8653944	8654429	.	-	0	ID=LotjaGi6g1v0047000.1.CDS.1;Parent=LotjaGi6g1v0047000.1
LjG1.1_chr6	PGSB	CDS	8655838	8656350	.	-	0	ID=LotjaGi6g1v0047000.1.CDS.2;Parent=LotjaGi6g1v0047000.1
LjG1.1_chr6	PGSB	exon	8655838	8656966	.	-	.	ID=LotjaGi6g1v0047000.1.exon.2;Parent=LotjaGi6g1v0047000.1
LjG1.1_chr6	PGSB	five_prime_UTR	8656351	8656966	.	-	.	ID=LotjaGi6g1v0047000.1.five_prime_UTR.2;Parent=LotjaGi6g1v0047000.1
###
LjG1.1_chr6	PGSB	five_prime_UTR	8656351	8656966	.	-	.	ID=LotjaGi6g1v0047000.1.five_prime_UTR.2;Parent=LotjaGi6g1v0047000.1
LjG1.1_chr6	PGSB	gene	8661379	8667539	.	-	.	ID=LotjaGi6g1v0047100
LjG1.1_chr6	PGSB	mRNA	8661379	8667539	.	-	.	ID=LotjaGi6g1v0047100.1;Parent=LotjaGi6g1v0047100;description=Transmembrane protein 56;ahrdqual=***;GO=GO:0016020,GO:0016021;IPR=IPR006634;Pfam=PF03798;te-related=0
LjG1.1_chr6	PGSB	three_prime_UTR	8661379	8662187	.	-	.	ID=LotjaGi6g1v0047100.1.three_prime_UTR.1;Parent=LotjaGi6g1v0047100.1
LjG1.1_chr6	PGSB	exon	8661379	8662325	.	-	.	ID=LotjaGi6g1v0047100.1.exon.1;Parent=LotjaGi6g1v0047100.1
LjG1.1_chr6	PGSB	CDS	8662188	8662325	.	-	0	ID=LotjaGi6g1v0047100.1.CDS.1;Parent=LotjaGi6g1v0047100.1
LjG1.1_chr6	PGSB	exon	8662427	8662486	.	-	.	ID=LotjaGi6g1v0047100.1.exon.2;Parent=LotjaGi6g1v0047100.1
LjG1.1_chr6	PGSB	CDS	8662427	8662486	.	-	0	ID=LotjaGi6g1v0047100.1.CDS.2;Parent=LotjaGi6g1v0047100.1
LjG1.1_chr6	PGSB	exon	8663193	8663268	.	-	.	ID=LotjaGi6g1v0047100.1.exon.3;Parent=LotjaGi6g1v0047100.1
LjG1.1_chr6	PGSB	CDS	8663193	8663268	.	-	1	ID=LotjaGi6g1v0047100.1.CDS.3;Parent=LotjaGi6g1v0047100.1
LjG1.1_chr6	PGSB	exon	8663345	8663466	.	-	.	ID=LotjaGi6g1v0047100.1.exon.4;Parent=LotjaGi6g1v0047100.1
LjG1.1_chr6	PGSB	CDS	8663345	8663466	.	-	0	ID=LotjaGi6g1v0047100.1.CDS.4;Parent=LotjaGi6g1v0047100.1
LjG1.1_chr6	PGSB	exon	8663600	8663674	.	-	.	ID=LotjaGi6g1v0047100.1.exon.5;Parent=LotjaGi6g1v0047100.1
LjG1.1_chr6	PGSB	CDS	8663600	8663674	.	-	0	ID=LotjaGi6g1v0047100.1.CDS.5;Parent=LotjaGi6g1v0047100.1
LjG1.1_chr6	PGSB	exon	8664851	8664989	.	-	.	ID=LotjaGi6g1v0047100.1.exon.6;Parent=LotjaGi6g1v0047100.1
LjG1.1_chr6	PGSB	CDS	8664851	8664989	.	-	1	ID=LotjaGi6g1v0047100.1.CDS.6;Parent=LotjaGi6g1v0047100.1
LjG1.1_chr6	PGSB	exon	8665089	8665177	.	-	.	ID=LotjaGi6g1v0047100.1.exon.7;Parent=LotjaGi6g1v0047100.1
LjG1.1_chr6	PGSB	CDS	8665089	8665177	.	-	0	ID=LotjaGi6g1v0047100.1.CDS.7;Parent=LotjaGi6g1v0047100.1
LjG1.1_chr6	PGSB	CDS	8666661	8666783	.	-	0	ID=LotjaGi6g1v0047100.1.CDS.8;Parent=LotjaGi6g1v0047100.1
LjG1.1_chr6	PGSB	exon	8666661	8667269	.	-	.	ID=LotjaGi6g1v0047100.1.exon.8;Parent=LotjaGi6g1v0047100.1
LjG1.1_chr6	PGSB	five_prime_UTR	8666784	8667269	.	-	.	ID=LotjaGi6g1v0047100.1.five_prime_UTR.2;Parent=LotjaGi6g1v0047100.1
LjG1.1_chr6	PGSB	exon	8667401	8667539	.	-	.	ID=LotjaGi6g1v0047100.1.exon.9;Parent=LotjaGi6g1v0047100.1
LjG1.1_chr6	PGSB	five_prime_UTR	8667401	8667539	.	-	.	ID=LotjaGi6g1v0047100.1.five_prime_UTR.3;Parent=LotjaGi6g1v0047100.1
LjG1.1_chr6	PGSB	mRNA	8661808	8667506	.	-	.	ID=LotjaGi6g1v0047100.2;Parent=LotjaGi6g1v0047100;description=Transmembrane protein 56;ahrdqual=***;GO=GO:0016020,GO:0016021;te-related=0
LjG1.1_chr6	PGSB	three_prime_UTR	8661808	8662187	.	-	.	ID=LotjaGi6g1v0047100.2.three_prime_UTR.1;Parent=LotjaGi6g1v0047100.2
LjG1.1_chr6	PGSB	exon	8661808	8662325	.	-	.	ID=LotjaGi6g1v0047100.2.exon.1;Parent=LotjaGi6g1v0047100.2
LjG1.1_chr6	PGSB	CDS	8662188	8662325	.	-	0	ID=LotjaGi6g1v0047100.2.CDS.1;Parent=LotjaGi6g1v0047100.2
LjG1.1_chr6	PGSB	exon	8662427	8662486	.	-	.	ID=LotjaGi6g1v0047100.2.exon.2;Parent=LotjaGi6g1v0047100.2
LjG1.1_chr6	PGSB	CDS	8662427	8662486	.	-	0	ID=LotjaGi6g1v0047100.2.CDS.2;Parent=LotjaGi6g1v0047100.2
LjG1.1_chr6	PGSB	exon	8663193	8663268	.	-	.	ID=LotjaGi6g1v0047100.2.exon.3;Parent=LotjaGi6g1v0047100.2
LjG1.1_chr6	PGSB	CDS	8663193	8663268	.	-	1	ID=LotjaGi6g1v0047100.2.CDS.3;Parent=LotjaGi6g1v0047100.2
LjG1.1_chr6	PGSB	exon	8663345	8663466	.	-	.	ID=LotjaGi6g1v0047100.2.exon.4;Parent=LotjaGi6g1v0047100.2
LjG1.1_chr6	PGSB	CDS	8663345	8663466	.	-	0	ID=LotjaGi6g1v0047100.2.CDS.4;Parent=LotjaGi6g1v0047100.2
LjG1.1_chr6	PGSB	exon	8663600	8663674	.	-	.	ID=LotjaGi6g1v0047100.2.exon.5;Parent=LotjaGi6g1v0047100.2
LjG1.1_chr6	PGSB	CDS	8663600	8663674	.	-	0	ID=LotjaGi6g1v0047100.2.CDS.5;Parent=LotjaGi6g1v0047100.2
LjG1.1_chr6	PGSB	exon	8664851	8664989	.	-	.	ID=LotjaGi6g1v0047100.2.exon.6;Parent=LotjaGi6g1v0047100.2
LjG1.1_chr6	PGSB	CDS	8664851	8664989	.	-	1	ID=LotjaGi6g1v0047100.2.CDS.6;Parent=LotjaGi6g1v0047100.2
LjG1.1_chr6	PGSB	exon	8665089	8665177	.	-	.	ID=LotjaGi6g1v0047100.2.exon.7;Parent=LotjaGi6g1v0047100.2
LjG1.1_chr6	PGSB	CDS	8665089	8665177	.	-	0	ID=LotjaGi6g1v0047100.2.CDS.7;Parent=LotjaGi6g1v0047100.2
LjG1.1_chr6	PGSB	CDS	8666661	8666783	.	-	0	ID=LotjaGi6g1v0047100.2.CDS.8;Parent=LotjaGi6g1v0047100.2
LjG1.1_chr6	PGSB	exon	8666661	8666821	.	-	.	ID=LotjaGi6g1v0047100.2.exon.8;Parent=LotjaGi6g1v0047100.2
LjG1.1_chr6	PGSB	five_prime_UTR	8666784	8666821	.	-	.	ID=LotjaGi6g1v0047100.2.five_prime_UTR.2;Parent=LotjaGi6g1v0047100.2
LjG1.1_chr6	PGSB	exon	8667401	8667506	.	-	.	ID=LotjaGi6g1v0047100.2.exon.9;Parent=LotjaGi6g1v0047100.2
LjG1.1_chr6	PGSB	five_prime_UTR	8667401	8667506	.	-	.	ID=LotjaGi6g1v0047100.2.five_prime_UTR.3;Parent=LotjaGi6g1v0047100.2
LjG1.1_chr6	PGSB	mRNA	8661809	8667102	.	-	.	ID=LotjaGi6g1v0047100.3;Parent=LotjaGi6g1v0047100;description=Transmembrane protein 56;ahrdqual=***;GO=GO:0016020,GO:0016021;te-related=0
LjG1.1_chr6	PGSB	three_prime_UTR	8661809	8662187	.	-	.	ID=LotjaGi6g1v0047100.3.three_prime_UTR.1;Parent=LotjaGi6g1v0047100.3
LjG1.1_chr6	PGSB	exon	8661809	8662325	.	-	.	ID=LotjaGi6g1v0047100.3.exon.1;Parent=LotjaGi6g1v0047100.3
LjG1.1_chr6	PGSB	CDS	8662188	8662325	.	-	0	ID=LotjaGi6g1v0047100.3.CDS.1;Parent=LotjaGi6g1v0047100.3
LjG1.1_chr6	PGSB	exon	8662427	8662486	.	-	.	ID=LotjaGi6g1v0047100.3.exon.2;Parent=LotjaGi6g1v0047100.3
LjG1.1_chr6	PGSB	CDS	8662427	8662486	.	-	0	ID=LotjaGi6g1v0047100.3.CDS.2;Parent=LotjaGi6g1v0047100.3
LjG1.1_chr6	PGSB	exon	8663193	8663268	.	-	.	ID=LotjaGi6g1v0047100.3.exon.3;Parent=LotjaGi6g1v0047100.3
LjG1.1_chr6	PGSB	CDS	8663193	8663268	.	-	1	ID=LotjaGi6g1v0047100.3.CDS.3;Parent=LotjaGi6g1v0047100.3
LjG1.1_chr6	PGSB	exon	8663345	8663466	.	-	.	ID=LotjaGi6g1v0047100.3.exon.4;Parent=LotjaGi6g1v0047100.3
LjG1.1_chr6	PGSB	CDS	8663345	8663466	.	-	0	ID=LotjaGi6g1v0047100.3.CDS.4;Parent=LotjaGi6g1v0047100.3
LjG1.1_chr6	PGSB	exon	8663600	8663674	.	-	.	ID=LotjaGi6g1v0047100.3.exon.5;Parent=LotjaGi6g1v0047100.3
LjG1.1_chr6	PGSB	CDS	8663600	8663674	.	-	0	ID=LotjaGi6g1v0047100.3.CDS.5;Parent=LotjaGi6g1v0047100.3
LjG1.1_chr6	PGSB	exon	8664851	8664989	.	-	.	ID=LotjaGi6g1v0047100.3.exon.6;Parent=LotjaGi6g1v0047100.3
LjG1.1_chr6	PGSB	CDS	8664851	8664989	.	-	1	ID=LotjaGi6g1v0047100.3.CDS.6;Parent=LotjaGi6g1v0047100.3
LjG1.1_chr6	PGSB	exon	8665089	8665177	.	-	.	ID=LotjaGi6g1v0047100.3.exon.7;Parent=LotjaGi6g1v0047100.3
LjG1.1_chr6	PGSB	CDS	8665089	8665177	.	-	0	ID=LotjaGi6g1v0047100.3.CDS.7;Parent=LotjaGi6g1v0047100.3
LjG1.1_chr6	PGSB	CDS	8666661	8666783	.	-	0	ID=LotjaGi6g1v0047100.3.CDS.8;Parent=LotjaGi6g1v0047100.3
LjG1.1_chr6	PGSB	exon	8666661	8666821	.	-	.	ID=LotjaGi6g1v0047100.3.exon.8;Parent=LotjaGi6g1v0047100.3
LjG1.1_chr6	PGSB	five_prime_UTR	8666784	8666821	.	-	.	ID=LotjaGi6g1v0047100.3.five_prime_UTR.2;Parent=LotjaGi6g1v0047100.3
LjG1.1_chr6	PGSB	exon	8666933	8667102	.	-	.	ID=LotjaGi6g1v0047100.3.exon.9;Parent=LotjaGi6g1v0047100.3
LjG1.1_chr6	PGSB	five_prime_UTR	8666933	8667102	.	-	.	ID=LotjaGi6g1v0047100.3.five_prime_UTR.3;Parent=LotjaGi6g1v0047100.3
LjG1.1_chr6	PGSB	mRNA	8661809	8667458	.	-	.	ID=LotjaGi6g1v0047100.4;Parent=LotjaGi6g1v0047100;description=Transmembrane protein 56;ahrdqual=***;GO=GO:0016020,GO:0016021;te-related=0
LjG1.1_chr6	PGSB	three_prime_UTR	8661809	8662187	.	-	.	ID=LotjaGi6g1v0047100.4.three_prime_UTR.1;Parent=LotjaGi6g1v0047100.4
LjG1.1_chr6	PGSB	exon	8661809	8662325	.	-	.	ID=LotjaGi6g1v0047100.4.exon.1;Parent=LotjaGi6g1v0047100.4
LjG1.1_chr6	PGSB	CDS	8662188	8662325	.	-	0	ID=LotjaGi6g1v0047100.4.CDS.1;Parent=LotjaGi6g1v0047100.4
LjG1.1_chr6	PGSB	exon	8662427	8662486	.	-	.	ID=LotjaGi6g1v0047100.4.exon.2;Parent=LotjaGi6g1v0047100.4
LjG1.1_chr6	PGSB	CDS	8662427	8662486	.	-	0	ID=LotjaGi6g1v0047100.4.CDS.2;Parent=LotjaGi6g1v0047100.4
LjG1.1_chr6	PGSB	exon	8663193	8663268	.	-	.	ID=LotjaGi6g1v0047100.4.exon.3;Parent=LotjaGi6g1v0047100.4
LjG1.1_chr6	PGSB	CDS	8663193	8663268	.	-	1	ID=LotjaGi6g1v0047100.4.CDS.3;Parent=LotjaGi6g1v0047100.4
LjG1.1_chr6	PGSB	exon	8663345	8663466	.	-	.	ID=LotjaGi6g1v0047100.4.exon.4;Parent=LotjaGi6g1v0047100.4
LjG1.1_chr6	PGSB	CDS	8663345	8663466	.	-	0	ID=LotjaGi6g1v0047100.4.CDS.4;Parent=LotjaGi6g1v0047100.4
LjG1.1_chr6	PGSB	exon	8663600	8663674	.	-	.	ID=LotjaGi6g1v0047100.4.exon.5;Parent=LotjaGi6g1v0047100.4
LjG1.1_chr6	PGSB	CDS	8663600	8663674	.	-	0	ID=LotjaGi6g1v0047100.4.CDS.5;Parent=LotjaGi6g1v0047100.4
LjG1.1_chr6	PGSB	exon	8664851	8664989	.	-	.	ID=LotjaGi6g1v0047100.4.exon.6;Parent=LotjaGi6g1v0047100.4
LjG1.1_chr6	PGSB	CDS	8664851	8664989	.	-	1	ID=LotjaGi6g1v0047100.4.CDS.6;Parent=LotjaGi6g1v0047100.4
LjG1.1_chr6	PGSB	exon	8665089	8665177	.	-	.	ID=LotjaGi6g1v0047100.4.exon.7;Parent=LotjaGi6g1v0047100.4
LjG1.1_chr6	PGSB	CDS	8665089	8665177	.	-	0	ID=LotjaGi6g1v0047100.4.CDS.7;Parent=LotjaGi6g1v0047100.4
LjG1.1_chr6	PGSB	CDS	8666661	8666783	.	-	0	ID=LotjaGi6g1v0047100.4.CDS.8;Parent=LotjaGi6g1v0047100.4
LjG1.1_chr6	PGSB	exon	8666661	8666821	.	-	.	ID=LotjaGi6g1v0047100.4.exon.8;Parent=LotjaGi6g1v0047100.4
LjG1.1_chr6	PGSB	five_prime_UTR	8666784	8666821	.	-	.	ID=LotjaGi6g1v0047100.4.five_prime_UTR.2;Parent=LotjaGi6g1v0047100.4
LjG1.1_chr6	PGSB	exon	8667241	8667272	.	-	.	ID=LotjaGi6g1v0047100.4.exon.9;Parent=LotjaGi6g1v0047100.4
LjG1.1_chr6	PGSB	five_prime_UTR	8667241	8667272	.	-	.	ID=LotjaGi6g1v0047100.4.five_prime_UTR.3;Parent=LotjaGi6g1v0047100.4
LjG1.1_chr6	PGSB	exon	8667401	8667458	.	-	.	ID=LotjaGi6g1v0047100.4.exon.10;Parent=LotjaGi6g1v0047100.4
LjG1.1_chr6	PGSB	five_prime_UTR	8667401	8667458	.	-	.	ID=LotjaGi6g1v0047100.4.five_prime_UTR.4;Parent=LotjaGi6g1v0047100.4
###
LjG1.1_chr6	PGSB	five_prime_UTR	8667401	8667458	.	-	.	ID=LotjaGi6g1v0047100.4.five_prime_UTR.4;Parent=LotjaGi6g1v0047100.4
LjG1.1_chr6	PGSB	gene	8668521	8670058	.	+	.	ID=LotjaGi6g1v0047200
LjG1.1_chr6	PGSB	mRNA	8668521	8670058	.	+	.	ID=LotjaGi6g1v0047200.1;Parent=LotjaGi6g1v0047200;description=Deoxyuridine 5'-triphosphate nucleotidohydrolase;ahrdqual=***;GO=GO:0004170,GO:0016787,GO:0046080;IPR=IPR008181,IPR029054,IPR008180;Pfam=TIGR00576,SSF51283,PF00692;te-related=0
LjG1.1_chr6	PGSB	five_prime_UTR	8668521	8668635	.	+	.	ID=LotjaGi6g1v0047200.1.five_prime_UTR.1;Parent=LotjaGi6g1v0047200.1
LjG1.1_chr6	PGSB	exon	8668521	8668843	.	+	.	ID=LotjaGi6g1v0047200.1.exon.1;Parent=LotjaGi6g1v0047200.1
LjG1.1_chr6	PGSB	CDS	8668636	8668843	.	+	0	ID=LotjaGi6g1v0047200.1.CDS.1;Parent=LotjaGi6g1v0047200.1
LjG1.1_chr6	PGSB	CDS	8668915	8669159	.	+	2	ID=LotjaGi6g1v0047200.1.CDS.2;Parent=LotjaGi6g1v0047200.1
LjG1.1_chr6	PGSB	exon	8668915	8670058	.	+	.	ID=LotjaGi6g1v0047200.1.exon.2;Parent=LotjaGi6g1v0047200.1
LjG1.1_chr6	PGSB	three_prime_UTR	8669160	8670058	.	+	.	ID=LotjaGi6g1v0047200.1.three_prime_UTR.2;Parent=LotjaGi6g1v0047200.1
###
LjG1.1_chr6	PGSB	three_prime_UTR	8669160	8670058	.	+	.	ID=LotjaGi6g1v0047200.1.three_prime_UTR.2;Parent=LotjaGi6g1v0047200.1
LjG1.1_chr6	PGSB	gene	8692643	8693554	.	-	.	ID=LotjaGi6g1v0047300_LC
LjG1.1_chr6	PGSB	mRNA	8692643	8693554	.	-	.	ID=LotjaGi6g1v0047300_LC.1;Parent=LotjaGi6g1v0047300_LC;description=Transposon protein, putative, Mutator sub-class;ahrdqual=*-*;GO=GO:0008270;IPR=IPR007527;Pfam=PF04434;te-related=1
LjG1.1_chr6	PGSB	three_prime_UTR	8692643	8692773	.	-	.	ID=LotjaGi6g1v0047300_LC.1.three_prime_UTR.1;Parent=LotjaGi6g1v0047300_LC.1
LjG1.1_chr6	PGSB	exon	8692643	8693554	.	-	.	ID=LotjaGi6g1v0047300_LC.1.exon.1;Parent=LotjaGi6g1v0047300_LC.1
LjG1.1_chr6	PGSB	CDS	8692774	8693415	.	-	0	ID=LotjaGi6g1v0047300_LC.1.CDS.1;Parent=LotjaGi6g1v0047300_LC.1
LjG1.1_chr6	PGSB	five_prime_UTR	8693416	8693554	.	-	.	ID=LotjaGi6g1v0047300_LC.1.five_prime_UTR.2;Parent=LotjaGi6g1v0047300_LC.1
###
LjG1.1_chr6	PGSB	five_prime_UTR	8693416	8693554	.	-	.	ID=LotjaGi6g1v0047300_LC.1.five_prime_UTR.2;Parent=LotjaGi6g1v0047300_LC.1
LjG1.1_chr6	PGSB	gene	8694906	8706645	.	-	.	ID=LotjaGi6g1v0047400
LjG1.1_chr6	PGSB	mRNA	8694906	8706557	.	-	.	ID=LotjaGi6g1v0047400.1;Parent=LotjaGi6g1v0047400;description=2-oxoglutarate (2OG) and Fe(II)-dependent oxygenase superfamily protein;ahrdqual=***;GO=GO:0005777,GO:0016491,GO:0046872,GO:0055114;IPR=IPR005123,IPR026992;Pfam=SSF51197,PF03171,PF14226;te-related=0
LjG1.1_chr6	PGSB	exon	8694906	8695923	.	-	.	ID=LotjaGi6g1v0047400.1.exon.1;Parent=LotjaGi6g1v0047400.1
LjG1.1_chr6	PGSB	three_prime_UTR	8694906	8695923	.	-	.	ID=LotjaGi6g1v0047400.1.three_prime_UTR.1;Parent=LotjaGi6g1v0047400.1
LjG1.1_chr6	PGSB	exon	8703292	8703410	.	-	.	ID=LotjaGi6g1v0047400.1.exon.2;Parent=LotjaGi6g1v0047400.1
LjG1.1_chr6	PGSB	three_prime_UTR	8703292	8703410	.	-	.	ID=LotjaGi6g1v0047400.1.three_prime_UTR.2;Parent=LotjaGi6g1v0047400.1
LjG1.1_chr6	PGSB	exon	8705118	8705366	.	-	.	ID=LotjaGi6g1v0047400.1.exon.3;Parent=LotjaGi6g1v0047400.1
LjG1.1_chr6	PGSB	CDS	8705118	8705366	.	-	0	ID=LotjaGi6g1v0047400.1.CDS.1;Parent=LotjaGi6g1v0047400.1
LjG1.1_chr6	PGSB	CDS	8705573	8706409	.	-	0	ID=LotjaGi6g1v0047400.1.CDS.2;Parent=LotjaGi6g1v0047400.1
LjG1.1_chr6	PGSB	exon	8705573	8706557	.	-	.	ID=LotjaGi6g1v0047400.1.exon.4;Parent=LotjaGi6g1v0047400.1
LjG1.1_chr6	PGSB	five_prime_UTR	8706410	8706557	.	-	.	ID=LotjaGi6g1v0047400.1.five_prime_UTR.3;Parent=LotjaGi6g1v0047400.1
LjG1.1_chr6	PGSB	mRNA	8695320	8706634	.	-	.	ID=LotjaGi6g1v0047400.2;Parent=LotjaGi6g1v0047400;description=2-oxoglutarate (2OG) and Fe(II)-dependent oxygenase superfamily protein;ahrdqual=***;GO=GO:0005777,GO:0016491,GO:0046872,GO:0055114;te-related=0
LjG1.1_chr6	PGSB	exon	8695320	8695985	.	-	.	ID=LotjaGi6g1v0047400.2.exon.1;Parent=LotjaGi6g1v0047400.2
LjG1.1_chr6	PGSB	three_prime_UTR	8695320	8695985	.	-	.	ID=LotjaGi6g1v0047400.2.three_prime_UTR.1;Parent=LotjaGi6g1v0047400.2
LjG1.1_chr6	PGSB	exon	8703354	8703791	.	-	.	ID=LotjaGi6g1v0047400.2.exon.2;Parent=LotjaGi6g1v0047400.2
LjG1.1_chr6	PGSB	three_prime_UTR	8703354	8703791	.	-	.	ID=LotjaGi6g1v0047400.2.three_prime_UTR.2;Parent=LotjaGi6g1v0047400.2
LjG1.1_chr6	PGSB	exon	8705118	8705366	.	-	.	ID=LotjaGi6g1v0047400.2.exon.3;Parent=LotjaGi6g1v0047400.2
LjG1.1_chr6	PGSB	CDS	8705118	8705366	.	-	0	ID=LotjaGi6g1v0047400.2.CDS.1;Parent=LotjaGi6g1v0047400.2
LjG1.1_chr6	PGSB	CDS	8705573	8706409	.	-	0	ID=LotjaGi6g1v0047400.2.CDS.2;Parent=LotjaGi6g1v0047400.2
LjG1.1_chr6	PGSB	exon	8705573	8706634	.	-	.	ID=LotjaGi6g1v0047400.2.exon.4;Parent=LotjaGi6g1v0047400.2
LjG1.1_chr6	PGSB	five_prime_UTR	8706410	8706634	.	-	.	ID=LotjaGi6g1v0047400.2.five_prime_UTR.3;Parent=LotjaGi6g1v0047400.2
LjG1.1_chr6	PGSB	mRNA	8698837	8706634	.	-	.	ID=LotjaGi6g1v0047400.3;Parent=LotjaGi6g1v0047400;description=2-oxoglutarate (2OG) and Fe(II)-dependent oxygenase superfamily protein;ahrdqual=***;GO=GO:0005777,GO:0016491,GO:0046872,GO:0055114;te-related=0
LjG1.1_chr6	PGSB	exon	8698837	8699430	.	-	.	ID=LotjaGi6g1v0047400.3.exon.1;Parent=LotjaGi6g1v0047400.3
LjG1.1_chr6	PGSB	three_prime_UTR	8698837	8699430	.	-	.	ID=LotjaGi6g1v0047400.3.three_prime_UTR.1;Parent=LotjaGi6g1v0047400.3
LjG1.1_chr6	PGSB	exon	8705118	8705366	.	-	.	ID=LotjaGi6g1v0047400.3.exon.2;Parent=LotjaGi6g1v0047400.3
LjG1.1_chr6	PGSB	CDS	8705118	8705366	.	-	0	ID=LotjaGi6g1v0047400.3.CDS.1;Parent=LotjaGi6g1v0047400.3
LjG1.1_chr6	PGSB	CDS	8705573	8706409	.	-	0	ID=LotjaGi6g1v0047400.3.CDS.2;Parent=LotjaGi6g1v0047400.3
LjG1.1_chr6	PGSB	exon	8705573	8706634	.	-	.	ID=LotjaGi6g1v0047400.3.exon.3;Parent=LotjaGi6g1v0047400.3
LjG1.1_chr6	PGSB	five_prime_UTR	8706410	8706634	.	-	.	ID=LotjaGi6g1v0047400.3.five_prime_UTR.2;Parent=LotjaGi6g1v0047400.3
LjG1.1_chr6	PGSB	mRNA	8698837	8706645	.	-	.	ID=LotjaGi6g1v0047400.4;Parent=LotjaGi6g1v0047400;description=2-oxoglutarate (2OG) and Fe(II)-dependent oxygenase superfamily protein;ahrdqual=***;GO=GO:0005777,GO:0016491,GO:0046872,GO:0055114;te-related=0
LjG1.1_chr6	PGSB	exon	8698837	8699430	.	-	.	ID=LotjaGi6g1v0047400.4.exon.1;Parent=LotjaGi6g1v0047400.4
LjG1.1_chr6	PGSB	three_prime_UTR	8698837	8699430	.	-	.	ID=LotjaGi6g1v0047400.4.three_prime_UTR.1;Parent=LotjaGi6g1v0047400.4
LjG1.1_chr6	PGSB	exon	8700644	8700694	.	-	.	ID=LotjaGi6g1v0047400.4.exon.2;Parent=LotjaGi6g1v0047400.4
LjG1.1_chr6	PGSB	three_prime_UTR	8700644	8700694	.	-	.	ID=LotjaGi6g1v0047400.4.three_prime_UTR.2;Parent=LotjaGi6g1v0047400.4
LjG1.1_chr6	PGSB	exon	8700782	8703410	.	-	.	ID=LotjaGi6g1v0047400.4.exon.3;Parent=LotjaGi6g1v0047400.4
LjG1.1_chr6	PGSB	three_prime_UTR	8700782	8703410	.	-	.	ID=LotjaGi6g1v0047400.4.three_prime_UTR.3;Parent=LotjaGi6g1v0047400.4
LjG1.1_chr6	PGSB	exon	8705118	8705366	.	-	.	ID=LotjaGi6g1v0047400.4.exon.4;Parent=LotjaGi6g1v0047400.4
LjG1.1_chr6	PGSB	CDS	8705118	8705366	.	-	0	ID=LotjaGi6g1v0047400.4.CDS.1;Parent=LotjaGi6g1v0047400.4
LjG1.1_chr6	PGSB	CDS	8705573	8706409	.	-	0	ID=LotjaGi6g1v0047400.4.CDS.2;Parent=LotjaGi6g1v0047400.4
LjG1.1_chr6	PGSB	exon	8705573	8706645	.	-	.	ID=LotjaGi6g1v0047400.4.exon.5;Parent=LotjaGi6g1v0047400.4
LjG1.1_chr6	PGSB	five_prime_UTR	8706410	8706645	.	-	.	ID=LotjaGi6g1v0047400.4.five_prime_UTR.4;Parent=LotjaGi6g1v0047400.4
LjG1.1_chr6	PGSB	mRNA	8699057	8706517	.	-	.	ID=LotjaGi6g1v0047400.5;Parent=LotjaGi6g1v0047400;description=2-oxoglutarate (2OG) and Fe(II)-dependent oxygenase superfamily protein;ahrdqual=***;GO=GO:0005777,GO:0016491,GO:0046872,GO:0055114;te-related=0
LjG1.1_chr6	PGSB	exon	8699057	8699430	.	-	.	ID=LotjaGi6g1v0047400.5.exon.1;Parent=LotjaGi6g1v0047400.5
LjG1.1_chr6	PGSB	three_prime_UTR	8699057	8699430	.	-	.	ID=LotjaGi6g1v0047400.5.three_prime_UTR.1;Parent=LotjaGi6g1v0047400.5
LjG1.1_chr6	PGSB	exon	8700644	8702936	.	-	.	ID=LotjaGi6g1v0047400.5.exon.2;Parent=LotjaGi6g1v0047400.5
LjG1.1_chr6	PGSB	three_prime_UTR	8700644	8702936	.	-	.	ID=LotjaGi6g1v0047400.5.three_prime_UTR.2;Parent=LotjaGi6g1v0047400.5
LjG1.1_chr6	PGSB	exon	8705118	8705366	.	-	.	ID=LotjaGi6g1v0047400.5.exon.3;Parent=LotjaGi6g1v0047400.5
LjG1.1_chr6	PGSB	CDS	8705118	8705366	.	-	0	ID=LotjaGi6g1v0047400.5.CDS.1;Parent=LotjaGi6g1v0047400.5
LjG1.1_chr6	PGSB	CDS	8705573	8706409	.	-	0	ID=LotjaGi6g1v0047400.5.CDS.2;Parent=LotjaGi6g1v0047400.5
LjG1.1_chr6	PGSB	exon	8705573	8706517	.	-	.	ID=LotjaGi6g1v0047400.5.exon.4;Parent=LotjaGi6g1v0047400.5
LjG1.1_chr6	PGSB	five_prime_UTR	8706410	8706517	.	-	.	ID=LotjaGi6g1v0047400.5.five_prime_UTR.3;Parent=LotjaGi6g1v0047400.5
LjG1.1_chr6	PGSB	mRNA	8705118	8706394	.	-	.	ID=LotjaGi6g1v0047400.6;Parent=LotjaGi6g1v0047400;description=2-oxoglutarate (2OG) and Fe(II)-dependent oxygenase superfamily protein;ahrdqual=***;GO=GO:0005777,GO:0016491,GO:0046872,GO:0055114;IPR=IPR005123;Pfam=PF03171,SSF51197;te-related=0
LjG1.1_chr6	PGSB	exon	8705118	8705366	.	-	.	ID=LotjaGi6g1v0047400.6.exon.1;Parent=LotjaGi6g1v0047400.6
LjG1.1_chr6	PGSB	CDS	8705118	8705366	.	-	0	ID=LotjaGi6g1v0047400.6.CDS.1;Parent=LotjaGi6g1v0047400.6
LjG1.1_chr6	PGSB	CDS	8705573	8706103	.	-	0	ID=LotjaGi6g1v0047400.6.CDS.2;Parent=LotjaGi6g1v0047400.6
LjG1.1_chr6	PGSB	exon	8705573	8706394	.	-	.	ID=LotjaGi6g1v0047400.6.exon.2;Parent=LotjaGi6g1v0047400.6
###
LjG1.1_chr6	PGSB	exon	8705573	8706394	.	-	.	ID=LotjaGi6g1v0047400.6.exon.2;Parent=LotjaGi6g1v0047400.6
LjG1.1_chr6	PGSB	gene	8708473	8716799	.	+	.	ID=LotjaGi6g1v0047500
LjG1.1_chr6	PGSB	mRNA	8708473	8716799	.	+	.	ID=LotjaGi6g1v0047500.1;Parent=LotjaGi6g1v0047500;description=Protein TIC 40, chloroplastic;ahrdqual=***;te-related=0
LjG1.1_chr6	PGSB	five_prime_UTR	8708473	8708737	.	+	.	ID=LotjaGi6g1v0047500.1.five_prime_UTR.1;Parent=LotjaGi6g1v0047500.1
LjG1.1_chr6	PGSB	exon	8708473	8708930	.	+	.	ID=LotjaGi6g1v0047500.1.exon.1;Parent=LotjaGi6g1v0047500.1
LjG1.1_chr6	PGSB	CDS	8708738	8708930	.	+	0	ID=LotjaGi6g1v0047500.1.CDS.1;Parent=LotjaGi6g1v0047500.1
LjG1.1_chr6	PGSB	exon	8709564	8709675	.	+	.	ID=LotjaGi6g1v0047500.1.exon.2;Parent=LotjaGi6g1v0047500.1
LjG1.1_chr6	PGSB	CDS	8709564	8709675	.	+	2	ID=LotjaGi6g1v0047500.1.CDS.2;Parent=LotjaGi6g1v0047500.1
LjG1.1_chr6	PGSB	exon	8709854	8709911	.	+	.	ID=LotjaGi6g1v0047500.1.exon.3;Parent=LotjaGi6g1v0047500.1
LjG1.1_chr6	PGSB	CDS	8709854	8709911	.	+	1	ID=LotjaGi6g1v0047500.1.CDS.3;Parent=LotjaGi6g1v0047500.1
LjG1.1_chr6	PGSB	exon	8710002	8710019	.	+	.	ID=LotjaGi6g1v0047500.1.exon.4;Parent=LotjaGi6g1v0047500.1
LjG1.1_chr6	PGSB	CDS	8710002	8710019	.	+	0	ID=LotjaGi6g1v0047500.1.CDS.4;Parent=LotjaGi6g1v0047500.1
LjG1.1_chr6	PGSB	exon	8710348	8710639	.	+	.	ID=LotjaGi6g1v0047500.1.exon.5;Parent=LotjaGi6g1v0047500.1
LjG1.1_chr6	PGSB	CDS	8710348	8710639	.	+	0	ID=LotjaGi6g1v0047500.1.CDS.5;Parent=LotjaGi6g1v0047500.1
LjG1.1_chr6	PGSB	exon	8710903	8711009	.	+	.	ID=LotjaGi6g1v0047500.1.exon.6;Parent=LotjaGi6g1v0047500.1
LjG1.1_chr6	PGSB	CDS	8710903	8711009	.	+	2	ID=LotjaGi6g1v0047500.1.CDS.6;Parent=LotjaGi6g1v0047500.1
LjG1.1_chr6	PGSB	exon	8711100	8711163	.	+	.	ID=LotjaGi6g1v0047500.1.exon.7;Parent=LotjaGi6g1v0047500.1
LjG1.1_chr6	PGSB	CDS	8711100	8711163	.	+	0	ID=LotjaGi6g1v0047500.1.CDS.7;Parent=LotjaGi6g1v0047500.1
LjG1.1_chr6	PGSB	exon	8712234	8712306	.	+	.	ID=LotjaGi6g1v0047500.1.exon.8;Parent=LotjaGi6g1v0047500.1
LjG1.1_chr6	PGSB	CDS	8712234	8712306	.	+	2	ID=LotjaGi6g1v0047500.1.CDS.8;Parent=LotjaGi6g1v0047500.1
LjG1.1_chr6	PGSB	exon	8713150	8713190	.	+	.	ID=LotjaGi6g1v0047500.1.exon.9;Parent=LotjaGi6g1v0047500.1
LjG1.1_chr6	PGSB	CDS	8713150	8713190	.	+	1	ID=LotjaGi6g1v0047500.1.CDS.9;Parent=LotjaGi6g1v0047500.1
LjG1.1_chr6	PGSB	exon	8713555	8713600	.	+	.	ID=LotjaGi6g1v0047500.1.exon.10;Parent=LotjaGi6g1v0047500.1
LjG1.1_chr6	PGSB	CDS	8713555	8713600	.	+	2	ID=LotjaGi6g1v0047500.1.CDS.10;Parent=LotjaGi6g1v0047500.1
LjG1.1_chr6	PGSB	exon	8714207	8714301	.	+	.	ID=LotjaGi6g1v0047500.1.exon.11;Parent=LotjaGi6g1v0047500.1
LjG1.1_chr6	PGSB	CDS	8714207	8714301	.	+	1	ID=LotjaGi6g1v0047500.1.CDS.11;Parent=LotjaGi6g1v0047500.1
LjG1.1_chr6	PGSB	exon	8715178	8715281	.	+	.	ID=LotjaGi6g1v0047500.1.exon.12;Parent=LotjaGi6g1v0047500.1
LjG1.1_chr6	PGSB	CDS	8715178	8715281	.	+	2	ID=LotjaGi6g1v0047500.1.CDS.12;Parent=LotjaGi6g1v0047500.1
LjG1.1_chr6	PGSB	exon	8715352	8715399	.	+	.	ID=LotjaGi6g1v0047500.1.exon.13;Parent=LotjaGi6g1v0047500.1
LjG1.1_chr6	PGSB	CDS	8715352	8715399	.	+	0	ID=LotjaGi6g1v0047500.1.CDS.13;Parent=LotjaGi6g1v0047500.1
LjG1.1_chr6	PGSB	CDS	8715997	8716050	.	+	0	ID=LotjaGi6g1v0047500.1.CDS.14;Parent=LotjaGi6g1v0047500.1
LjG1.1_chr6	PGSB	exon	8715997	8716799	.	+	.	ID=LotjaGi6g1v0047500.1.exon.14;Parent=LotjaGi6g1v0047500.1
LjG1.1_chr6	PGSB	three_prime_UTR	8716051	8716799	.	+	.	ID=LotjaGi6g1v0047500.1.three_prime_UTR.2;Parent=LotjaGi6g1v0047500.1
###
LjG1.1_chr6	PGSB	three_prime_UTR	8716051	8716799	.	+	.	ID=LotjaGi6g1v0047500.1.three_prime_UTR.2;Parent=LotjaGi6g1v0047500.1
LjG1.1_chr6	PGSB	gene	8717595	8723866	.	-	.	ID=LotjaGi6g1v0047600
LjG1.1_chr6	PGSB	mRNA	8717595	8723866	.	-	.	ID=LotjaGi6g1v0047600.1;Parent=LotjaGi6g1v0047600;description=WAT1-related protein;ahrdqual=***;GO=GO:0016020,GO:0016021;IPR=IPR000620,IPR000620;Pfam=SSF103481,SSF103481,PF00892,PF00892;te-related=0
LjG1.1_chr6	PGSB	three_prime_UTR	8717595	8720934	.	-	.	ID=LotjaGi6g1v0047600.1.three_prime_UTR.1;Parent=LotjaGi6g1v0047600.1
LjG1.1_chr6	PGSB	exon	8717595	8721037	.	-	.	ID=LotjaGi6g1v0047600.1.exon.1;Parent=LotjaGi6g1v0047600.1
LjG1.1_chr6	PGSB	CDS	8720935	8721037	.	-	1	ID=LotjaGi6g1v0047600.1.CDS.1;Parent=LotjaGi6g1v0047600.1
LjG1.1_chr6	PGSB	exon	8721408	8721468	.	-	.	ID=LotjaGi6g1v0047600.1.exon.2;Parent=LotjaGi6g1v0047600.1
LjG1.1_chr6	PGSB	CDS	8721408	8721468	.	-	2	ID=LotjaGi6g1v0047600.1.CDS.2;Parent=LotjaGi6g1v0047600.1
LjG1.1_chr6	PGSB	exon	8721736	8721904	.	-	.	ID=LotjaGi6g1v0047600.1.exon.3;Parent=LotjaGi6g1v0047600.1
LjG1.1_chr6	PGSB	CDS	8721736	8721904	.	-	0	ID=LotjaGi6g1v0047600.1.CDS.3;Parent=LotjaGi6g1v0047600.1
LjG1.1_chr6	PGSB	exon	8722232	8722381	.	-	.	ID=LotjaGi6g1v0047600.1.exon.4;Parent=LotjaGi6g1v0047600.1
LjG1.1_chr6	PGSB	CDS	8722232	8722381	.	-	0	ID=LotjaGi6g1v0047600.1.CDS.4;Parent=LotjaGi6g1v0047600.1
LjG1.1_chr6	PGSB	exon	8722662	8722784	.	-	.	ID=LotjaGi6g1v0047600.1.exon.5;Parent=LotjaGi6g1v0047600.1
LjG1.1_chr6	PGSB	CDS	8722662	8722784	.	-	0	ID=LotjaGi6g1v0047600.1.CDS.5;Parent=LotjaGi6g1v0047600.1
LjG1.1_chr6	PGSB	exon	8723025	8723072	.	-	.	ID=LotjaGi6g1v0047600.1.exon.6;Parent=LotjaGi6g1v0047600.1
LjG1.1_chr6	PGSB	CDS	8723025	8723072	.	-	0	ID=LotjaGi6g1v0047600.1.CDS.6;Parent=LotjaGi6g1v0047600.1
LjG1.1_chr6	PGSB	CDS	8723172	8723741	.	-	0	ID=LotjaGi6g1v0047600.1.CDS.7;Parent=LotjaGi6g1v0047600.1
LjG1.1_chr6	PGSB	exon	8723172	8723866	.	-	.	ID=LotjaGi6g1v0047600.1.exon.7;Parent=LotjaGi6g1v0047600.1
LjG1.1_chr6	PGSB	five_prime_UTR	8723742	8723866	.	-	.	ID=LotjaGi6g1v0047600.1.five_prime_UTR.2;Parent=LotjaGi6g1v0047600.1
###
LjG1.1_chr6	PGSB	five_prime_UTR	8723742	8723866	.	-	.	ID=LotjaGi6g1v0047600.1.five_prime_UTR.2;Parent=LotjaGi6g1v0047600.1
LjG1.1_chr6	PGSB	gene	8717630	8723876	.	+	.	ID=LotjaGi6g1v0047700
LjG1.1_chr6	PGSB	mRNA	8717630	8723876	.	+	.	ID=LotjaGi6g1v0047700.1;Parent=LotjaGi6g1v0047700;description=rho GTPase-activating protein;ahrdqual=***;te-related=0
LjG1.1_chr6	PGSB	five_prime_UTR	8717630	8717931	.	+	.	ID=LotjaGi6g1v0047700.1.five_prime_UTR.1;Parent=LotjaGi6g1v0047700.1
LjG1.1_chr6	PGSB	exon	8717630	8719116	.	+	.	ID=LotjaGi6g1v0047700.1.exon.1;Parent=LotjaGi6g1v0047700.1
LjG1.1_chr6	PGSB	CDS	8717932	8719116	.	+	0	ID=LotjaGi6g1v0047700.1.CDS.1;Parent=LotjaGi6g1v0047700.1
LjG1.1_chr6	PGSB	CDS	8719328	8720254	.	+	0	ID=LotjaGi6g1v0047700.1.CDS.2;Parent=LotjaGi6g1v0047700.1
LjG1.1_chr6	PGSB	exon	8719328	8723876	.	+	.	ID=LotjaGi6g1v0047700.1.exon.2;Parent=LotjaGi6g1v0047700.1
LjG1.1_chr6	PGSB	three_prime_UTR	8720255	8723876	.	+	.	ID=LotjaGi6g1v0047700.1.three_prime_UTR.2;Parent=LotjaGi6g1v0047700.1
###
LjG1.1_chr6	PGSB	three_prime_UTR	8720255	8723876	.	+	.	ID=LotjaGi6g1v0047700.1.three_prime_UTR.2;Parent=LotjaGi6g1v0047700.1
LjG1.1_chr6	PGSB	gene	8757553	8759546	.	+	.	ID=LotjaGi6g1v0047800
LjG1.1_chr6	PGSB	mRNA	8757553	8759546	.	+	.	ID=LotjaGi6g1v0047800.1;Parent=LotjaGi6g1v0047800;description=Late embryogenesis abundant (LEA) hydroxyproline-rich glycoprotein;ahrdqual=***;GO=GO:0005737,GO:0005829,GO:0005886,GO:0006970,GO:0009737,GO:0009738,GO:0010116,GO:0016020,GO:0016021,GO:1902074;IPR=IPR004864;Pfam=PF03168,SSF117070;te-related=0
LjG1.1_chr6	PGSB	five_prime_UTR	8757553	8757876	.	+	.	ID=LotjaGi6g1v0047800.1.five_prime_UTR.1;Parent=LotjaGi6g1v0047800.1
LjG1.1_chr6	PGSB	exon	8757553	8759546	.	+	.	ID=LotjaGi6g1v0047800.1.exon.1;Parent=LotjaGi6g1v0047800.1
LjG1.1_chr6	PGSB	CDS	8757877	8758629	.	+	0	ID=LotjaGi6g1v0047800.1.CDS.1;Parent=LotjaGi6g1v0047800.1
LjG1.1_chr6	PGSB	three_prime_UTR	8758630	8759546	.	+	.	ID=LotjaGi6g1v0047800.1.three_prime_UTR.2;Parent=LotjaGi6g1v0047800.1
###
LjG1.1_chr6	PGSB	three_prime_UTR	8758630	8759546	.	+	.	ID=LotjaGi6g1v0047800.1.three_prime_UTR.2;Parent=LotjaGi6g1v0047800.1
LjG1.1_chr6	PGSB	gene	8760818	8765077	.	+	.	ID=LotjaGi6g1v0047900
LjG1.1_chr6	PGSB	mRNA	8760818	8765077	.	+	.	ID=LotjaGi6g1v0047900.1;Parent=LotjaGi6g1v0047900;description=Protein ROOT PRIMORDIUM DEFECTIVE 1;ahrdqual=***;IPR=IPR021099;Pfam=PF11955;te-related=0
LjG1.1_chr6	PGSB	five_prime_UTR	8760818	8761262	.	+	.	ID=LotjaGi6g1v0047900.1.five_prime_UTR.1;Parent=LotjaGi6g1v0047900.1
LjG1.1_chr6	PGSB	exon	8760818	8761642	.	+	.	ID=LotjaGi6g1v0047900.1.exon.1;Parent=LotjaGi6g1v0047900.1
LjG1.1_chr6	PGSB	CDS	8761263	8761642	.	+	0	ID=LotjaGi6g1v0047900.1.CDS.1;Parent=LotjaGi6g1v0047900.1
LjG1.1_chr6	PGSB	CDS	8761830	8762700	.	+	1	ID=LotjaGi6g1v0047900.1.CDS.2;Parent=LotjaGi6g1v0047900.1
LjG1.1_chr6	PGSB	exon	8761830	8765077	.	+	.	ID=LotjaGi6g1v0047900.1.exon.2;Parent=LotjaGi6g1v0047900.1
LjG1.1_chr6	PGSB	three_prime_UTR	8762701	8765077	.	+	.	ID=LotjaGi6g1v0047900.1.three_prime_UTR.2;Parent=LotjaGi6g1v0047900.1
LjG1.1_chr6	PGSB	mRNA	8760861	8764791	.	+	.	ID=LotjaGi6g1v0047900.2;Parent=LotjaGi6g1v0047900;description=Protein ROOT PRIMORDIUM DEFECTIVE 1;ahrdqual=***;te-related=0
LjG1.1_chr6	PGSB	five_prime_UTR	8760861	8761262	.	+	.	ID=LotjaGi6g1v0047900.2.five_prime_UTR.1;Parent=LotjaGi6g1v0047900.2
LjG1.1_chr6	PGSB	exon	8760861	8761642	.	+	.	ID=LotjaGi6g1v0047900.2.exon.1;Parent=LotjaGi6g1v0047900.2
LjG1.1_chr6	PGSB	CDS	8761263	8761642	.	+	0	ID=LotjaGi6g1v0047900.2.CDS.1;Parent=LotjaGi6g1v0047900.2
LjG1.1_chr6	PGSB	CDS	8761830	8762700	.	+	1	ID=LotjaGi6g1v0047900.2.CDS.2;Parent=LotjaGi6g1v0047900.2
LjG1.1_chr6	PGSB	exon	8761830	8763346	.	+	.	ID=LotjaGi6g1v0047900.2.exon.2;Parent=LotjaGi6g1v0047900.2
LjG1.1_chr6	PGSB	three_prime_UTR	8762701	8763346	.	+	.	ID=LotjaGi6g1v0047900.2.three_prime_UTR.2;Parent=LotjaGi6g1v0047900.2
LjG1.1_chr6	PGSB	exon	8764024	8764791	.	+	.	ID=LotjaGi6g1v0047900.2.exon.3;Parent=LotjaGi6g1v0047900.2
LjG1.1_chr6	PGSB	three_prime_UTR	8764024	8764791	.	+	.	ID=LotjaGi6g1v0047900.2.three_prime_UTR.3;Parent=LotjaGi6g1v0047900.2
###
LjG1.1_chr6	PGSB	three_prime_UTR	8764024	8764791	.	+	.	ID=LotjaGi6g1v0047900.2.three_prime_UTR.3;Parent=LotjaGi6g1v0047900.2
LjG1.1_chr6	PGSB	gene	8765098	8766594	.	-	.	ID=LotjaGi6g1v0048000
LjG1.1_chr6	PGSB	mRNA	8765098	8766594	.	-	.	ID=LotjaGi6g1v0048000.1;Parent=LotjaGi6g1v0048000;description=Arginine biosynthesis bifunctional protein ArgJ, mitochondrial;ahrdqual=--*;GO=GO:0003824,GO:0004042,GO:0004358,GO:0005739,GO:0005759,GO:0006526,GO:0006592,GO:0008152,GO:0008652,GO:0016740,GO:0016746,GO:0103045;te-related=0
LjG1.1_chr6	PGSB	three_prime_UTR	8765098	8765520	.	-	.	ID=LotjaGi6g1v0048000.1.three_prime_UTR.1;Parent=LotjaGi6g1v0048000.1
LjG1.1_chr6	PGSB	exon	8765098	8765774	.	-	.	ID=LotjaGi6g1v0048000.1.exon.1;Parent=LotjaGi6g1v0048000.1
LjG1.1_chr6	PGSB	CDS	8765521	8765774	.	-	2	ID=LotjaGi6g1v0048000.1.CDS.1;Parent=LotjaGi6g1v0048000.1
LjG1.1_chr6	PGSB	CDS	8765862	8766096	.	-	0	ID=LotjaGi6g1v0048000.1.CDS.2;Parent=LotjaGi6g1v0048000.1
LjG1.1_chr6	PGSB	exon	8765862	8766594	.	-	.	ID=LotjaGi6g1v0048000.1.exon.2;Parent=LotjaGi6g1v0048000.1
LjG1.1_chr6	PGSB	five_prime_UTR	8766097	8766594	.	-	.	ID=LotjaGi6g1v0048000.1.five_prime_UTR.2;Parent=LotjaGi6g1v0048000.1
###
LjG1.1_chr6	PGSB	five_prime_UTR	8766097	8766594	.	-	.	ID=LotjaGi6g1v0048000.1.five_prime_UTR.2;Parent=LotjaGi6g1v0048000.1
LjG1.1_chr6	PGSB	gene	8793259	8800026	.	-	.	ID=LotjaGi6g1v0048100
LjG1.1_chr6	PGSB	mRNA	8793259	8800026	.	-	.	ID=LotjaGi6g1v0048100.1;Parent=LotjaGi6g1v0048100;description=Yellow stripe-like transporter 12;ahrdqual=***;GO=GO:0016020,GO:0016021,GO:0055085;IPR=IPR004813,IPR004813;Pfam=TIGR00728,PF03169;te-related=0
LjG1.1_chr6	PGSB	three_prime_UTR	8793259	8793562	.	-	.	ID=LotjaGi6g1v0048100.1.three_prime_UTR.1;Parent=LotjaGi6g1v0048100.1
LjG1.1_chr6	PGSB	exon	8793259	8794657	.	-	.	ID=LotjaGi6g1v0048100.1.exon.1;Parent=LotjaGi6g1v0048100.1
LjG1.1_chr6	PGSB	CDS	8793563	8794657	.	-	0	ID=LotjaGi6g1v0048100.1.CDS.1;Parent=LotjaGi6g1v0048100.1
LjG1.1_chr6	PGSB	exon	8795644	8795833	.	-	.	ID=LotjaGi6g1v0048100.1.exon.2;Parent=LotjaGi6g1v0048100.1
LjG1.1_chr6	PGSB	CDS	8795644	8795833	.	-	1	ID=LotjaGi6g1v0048100.1.CDS.2;Parent=LotjaGi6g1v0048100.1
LjG1.1_chr6	PGSB	exon	8795922	8796056	.	-	.	ID=LotjaGi6g1v0048100.1.exon.3;Parent=LotjaGi6g1v0048100.1
LjG1.1_chr6	PGSB	CDS	8795922	8796056	.	-	1	ID=LotjaGi6g1v0048100.1.CDS.3;Parent=LotjaGi6g1v0048100.1
LjG1.1_chr6	PGSB	exon	8796144	8796241	.	-	.	ID=LotjaGi6g1v0048100.1.exon.4;Parent=LotjaGi6g1v0048100.1
LjG1.1_chr6	PGSB	CDS	8796144	8796241	.	-	0	ID=LotjaGi6g1v0048100.1.CDS.4;Parent=LotjaGi6g1v0048100.1
LjG1.1_chr6	PGSB	exon	8796406	8796569	.	-	.	ID=LotjaGi6g1v0048100.1.exon.5;Parent=LotjaGi6g1v0048100.1
LjG1.1_chr6	PGSB	CDS	8796406	8796569	.	-	2	ID=LotjaGi6g1v0048100.1.CDS.5;Parent=LotjaGi6g1v0048100.1
LjG1.1_chr6	PGSB	CDS	8797762	8798143	.	-	0	ID=LotjaGi6g1v0048100.1.CDS.6;Parent=LotjaGi6g1v0048100.1
LjG1.1_chr6	PGSB	exon	8797762	8800026	.	-	.	ID=LotjaGi6g1v0048100.1.exon.6;Parent=LotjaGi6g1v0048100.1
LjG1.1_chr6	PGSB	five_prime_UTR	8798144	8800026	.	-	.	ID=LotjaGi6g1v0048100.1.five_prime_UTR.2;Parent=LotjaGi6g1v0048100.1
LjG1.1_chr6	PGSB	mRNA	8793563	8796543	.	-	.	ID=LotjaGi6g1v0048100.2;Parent=LotjaGi6g1v0048100;description=Yellow stripe-like transporter 12;ahrdqual=***;GO=GO:0016020,GO:0016021,GO:0055085;IPR=IPR004813,IPR004813;Pfam=PF03169,TIGR00728;te-related=0
LjG1.1_chr6	PGSB	exon	8793563	8794657	.	-	.	ID=LotjaGi6g1v0048100.2.exon.1;Parent=LotjaGi6g1v0048100.2
LjG1.1_chr6	PGSB	CDS	8793563	8794657	.	-	0	ID=LotjaGi6g1v0048100.2.CDS.1;Parent=LotjaGi6g1v0048100.2
LjG1.1_chr6	PGSB	exon	8795644	8795833	.	-	.	ID=LotjaGi6g1v0048100.2.exon.2;Parent=LotjaGi6g1v0048100.2
LjG1.1_chr6	PGSB	CDS	8795644	8795833	.	-	1	ID=LotjaGi6g1v0048100.2.CDS.2;Parent=LotjaGi6g1v0048100.2
LjG1.1_chr6	PGSB	exon	8795922	8796056	.	-	.	ID=LotjaGi6g1v0048100.2.exon.3;Parent=LotjaGi6g1v0048100.2
LjG1.1_chr6	PGSB	CDS	8795922	8796056	.	-	1	ID=LotjaGi6g1v0048100.2.CDS.3;Parent=LotjaGi6g1v0048100.2
LjG1.1_chr6	PGSB	exon	8796144	8796241	.	-	.	ID=LotjaGi6g1v0048100.2.exon.4;Parent=LotjaGi6g1v0048100.2
LjG1.1_chr6	PGSB	CDS	8796144	8796241	.	-	0	ID=LotjaGi6g1v0048100.2.CDS.4;Parent=LotjaGi6g1v0048100.2
LjG1.1_chr6	PGSB	exon	8796406	8796543	.	-	.	ID=LotjaGi6g1v0048100.2.exon.5;Parent=LotjaGi6g1v0048100.2
LjG1.1_chr6	PGSB	CDS	8796406	8796543	.	-	0	ID=LotjaGi6g1v0048100.2.CDS.5;Parent=LotjaGi6g1v0048100.2
###
LjG1.1_chr6	PGSB	CDS	8796406	8796543	.	-	0	ID=LotjaGi6g1v0048100.2.CDS.5;Parent=LotjaGi6g1v0048100.2
LjG1.1_chr6	PGSB	gene	8812899	8816471	.	+	.	ID=LotjaGi6g1v0048200
LjG1.1_chr6	PGSB	mRNA	8812899	8816471	.	+	.	ID=LotjaGi6g1v0048200.1;Parent=LotjaGi6g1v0048200;description=myelin-associated oligodendrocyte basic protein;ahrdqual=***;IPR=IPR010903;Pfam=PF07466;te-related=0
LjG1.1_chr6	PGSB	five_prime_UTR	8812899	8813072	.	+	.	ID=LotjaGi6g1v0048200.1.five_prime_UTR.1;Parent=LotjaGi6g1v0048200.1
LjG1.1_chr6	PGSB	exon	8812899	8813429	.	+	.	ID=LotjaGi6g1v0048200.1.exon.1;Parent=LotjaGi6g1v0048200.1
LjG1.1_chr6	PGSB	CDS	8813073	8813429	.	+	0	ID=LotjaGi6g1v0048200.1.CDS.1;Parent=LotjaGi6g1v0048200.1
LjG1.1_chr6	PGSB	exon	8813874	8813982	.	+	.	ID=LotjaGi6g1v0048200.1.exon.2;Parent=LotjaGi6g1v0048200.1
LjG1.1_chr6	PGSB	CDS	8813874	8813982	.	+	0	ID=LotjaGi6g1v0048200.1.CDS.2;Parent=LotjaGi6g1v0048200.1
LjG1.1_chr6	PGSB	exon	8814670	8814725	.	+	.	ID=LotjaGi6g1v0048200.1.exon.3;Parent=LotjaGi6g1v0048200.1
LjG1.1_chr6	PGSB	CDS	8814670	8814725	.	+	2	ID=LotjaGi6g1v0048200.1.CDS.3;Parent=LotjaGi6g1v0048200.1
LjG1.1_chr6	PGSB	exon	8814853	8815008	.	+	.	ID=LotjaGi6g1v0048200.1.exon.4;Parent=LotjaGi6g1v0048200.1
LjG1.1_chr6	PGSB	CDS	8814853	8815008	.	+	0	ID=LotjaGi6g1v0048200.1.CDS.4;Parent=LotjaGi6g1v0048200.1
LjG1.1_chr6	PGSB	exon	8815197	8815280	.	+	.	ID=LotjaGi6g1v0048200.1.exon.5;Parent=LotjaGi6g1v0048200.1
LjG1.1_chr6	PGSB	CDS	8815197	8815280	.	+	0	ID=LotjaGi6g1v0048200.1.CDS.5;Parent=LotjaGi6g1v0048200.1
LjG1.1_chr6	PGSB	exon	8815875	8815991	.	+	.	ID=LotjaGi6g1v0048200.1.exon.6;Parent=LotjaGi6g1v0048200.1
LjG1.1_chr6	PGSB	CDS	8815875	8815991	.	+	0	ID=LotjaGi6g1v0048200.1.CDS.6;Parent=LotjaGi6g1v0048200.1
LjG1.1_chr6	PGSB	CDS	8816083	8816205	.	+	0	ID=LotjaGi6g1v0048200.1.CDS.7;Parent=LotjaGi6g1v0048200.1
LjG1.1_chr6	PGSB	exon	8816083	8816471	.	+	.	ID=LotjaGi6g1v0048200.1.exon.7;Parent=LotjaGi6g1v0048200.1
LjG1.1_chr6	PGSB	three_prime_UTR	8816206	8816471	.	+	.	ID=LotjaGi6g1v0048200.1.three_prime_UTR.2;Parent=LotjaGi6g1v0048200.1
###
LjG1.1_chr6	PGSB	three_prime_UTR	8816206	8816471	.	+	.	ID=LotjaGi6g1v0048200.1.three_prime_UTR.2;Parent=LotjaGi6g1v0048200.1
LjG1.1_chr6	PGSB	gene	8818067	8821534	.	+	.	ID=LotjaGi6g1v0048300
LjG1.1_chr6	PGSB	mRNA	8818067	8821534	.	+	.	ID=LotjaGi6g1v0048300.1;Parent=LotjaGi6g1v0048300;description=myelin-associated oligodendrocyte basic protein;ahrdqual=***;IPR=IPR010903,IPR010903;Pfam=PF07466,PF07466;te-related=0
LjG1.1_chr6	PGSB	five_prime_UTR	8818067	8818115	.	+	.	ID=LotjaGi6g1v0048300.1.five_prime_UTR.1;Parent=LotjaGi6g1v0048300.1
LjG1.1_chr6	PGSB	exon	8818067	8818475	.	+	.	ID=LotjaGi6g1v0048300.1.exon.1;Parent=LotjaGi6g1v0048300.1
LjG1.1_chr6	PGSB	CDS	8818116	8818475	.	+	0	ID=LotjaGi6g1v0048300.1.CDS.1;Parent=LotjaGi6g1v0048300.1
LjG1.1_chr6	PGSB	exon	8818753	8818861	.	+	.	ID=LotjaGi6g1v0048300.1.exon.2;Parent=LotjaGi6g1v0048300.1
LjG1.1_chr6	PGSB	CDS	8818753	8818861	.	+	0	ID=LotjaGi6g1v0048300.1.CDS.2;Parent=LotjaGi6g1v0048300.1
LjG1.1_chr6	PGSB	exon	8819405	8819460	.	+	.	ID=LotjaGi6g1v0048300.1.exon.3;Parent=LotjaGi6g1v0048300.1
LjG1.1_chr6	PGSB	CDS	8819405	8819460	.	+	2	ID=LotjaGi6g1v0048300.1.CDS.3;Parent=LotjaGi6g1v0048300.1
LjG1.1_chr6	PGSB	exon	8819623	8819757	.	+	.	ID=LotjaGi6g1v0048300.1.exon.4;Parent=LotjaGi6g1v0048300.1
LjG1.1_chr6	PGSB	CDS	8819623	8819757	.	+	0	ID=LotjaGi6g1v0048300.1.CDS.4;Parent=LotjaGi6g1v0048300.1
LjG1.1_chr6	PGSB	exon	8819946	8820026	.	+	.	ID=LotjaGi6g1v0048300.1.exon.5;Parent=LotjaGi6g1v0048300.1
LjG1.1_chr6	PGSB	CDS	8819946	8820026	.	+	0	ID=LotjaGi6g1v0048300.1.CDS.5;Parent=LotjaGi6g1v0048300.1
LjG1.1_chr6	PGSB	exon	8820322	8820405	.	+	.	ID=LotjaGi6g1v0048300.1.exon.6;Parent=LotjaGi6g1v0048300.1
LjG1.1_chr6	PGSB	CDS	8820322	8820405	.	+	0	ID=LotjaGi6g1v0048300.1.CDS.6;Parent=LotjaGi6g1v0048300.1
LjG1.1_chr6	PGSB	exon	8820936	8821055	.	+	.	ID=LotjaGi6g1v0048300.1.exon.7;Parent=LotjaGi6g1v0048300.1
LjG1.1_chr6	PGSB	CDS	8820936	8821055	.	+	0	ID=LotjaGi6g1v0048300.1.CDS.7;Parent=LotjaGi6g1v0048300.1
LjG1.1_chr6	PGSB	CDS	8821156	8821278	.	+	0	ID=LotjaGi6g1v0048300.1.CDS.8;Parent=LotjaGi6g1v0048300.1
LjG1.1_chr6	PGSB	exon	8821156	8821534	.	+	.	ID=LotjaGi6g1v0048300.1.exon.8;Parent=LotjaGi6g1v0048300.1
LjG1.1_chr6	PGSB	three_prime_UTR	8821279	8821534	.	+	.	ID=LotjaGi6g1v0048300.1.three_prime_UTR.2;Parent=LotjaGi6g1v0048300.1
###
LjG1.1_chr6	PGSB	three_prime_UTR	8821279	8821534	.	+	.	ID=LotjaGi6g1v0048300.1.three_prime_UTR.2;Parent=LotjaGi6g1v0048300.1
LjG1.1_chr6	PGSB	gene	8843367	8853692	.	+	.	ID=LotjaGi6g1v0048400
LjG1.1_chr6	PGSB	mRNA	8843367	8853456	.	+	.	ID=LotjaGi6g1v0048400.1;Parent=LotjaGi6g1v0048400;description=Auxin response factor;ahrdqual=***;GO=GO:0003677,GO:0005634,GO:0006351,GO:0006355,GO:0009725,GO:0009734;IPR=IPR010525,IPR033389,IPR015300,IPR003340;Pfam=PF06507,PF02309,SSF101936,SSF54277,PF02362;te-related=0
LjG1.1_chr6	PGSB	exon	8843367	8843752	.	+	.	ID=LotjaGi6g1v0048400.1.exon.1;Parent=LotjaGi6g1v0048400.1
LjG1.1_chr6	PGSB	five_prime_UTR	8843367	8843752	.	+	.	ID=LotjaGi6g1v0048400.1.five_prime_UTR.1;Parent=LotjaGi6g1v0048400.1
LjG1.1_chr6	PGSB	five_prime_UTR	8843851	8843995	.	+	.	ID=LotjaGi6g1v0048400.1.five_prime_UTR.2;Parent=LotjaGi6g1v0048400.1
LjG1.1_chr6	PGSB	exon	8843851	8844038	.	+	.	ID=LotjaGi6g1v0048400.1.exon.2;Parent=LotjaGi6g1v0048400.1
LjG1.1_chr6	PGSB	CDS	8843996	8844038	.	+	0	ID=LotjaGi6g1v0048400.1.CDS.1;Parent=LotjaGi6g1v0048400.1
LjG1.1_chr6	PGSB	exon	8844260	8844375	.	+	.	ID=LotjaGi6g1v0048400.1.exon.3;Parent=LotjaGi6g1v0048400.1
LjG1.1_chr6	PGSB	CDS	8844260	8844375	.	+	2	ID=LotjaGi6g1v0048400.1.CDS.2;Parent=LotjaGi6g1v0048400.1
LjG1.1_chr6	PGSB	exon	8844526	8844624	.	+	.	ID=LotjaGi6g1v0048400.1.exon.4;Parent=LotjaGi6g1v0048400.1
LjG1.1_chr6	PGSB	CDS	8844526	8844624	.	+	0	ID=LotjaGi6g1v0048400.1.CDS.3;Parent=LotjaGi6g1v0048400.1
LjG1.1_chr6	PGSB	exon	8844969	8845025	.	+	.	ID=LotjaGi6g1v0048400.1.exon.5;Parent=LotjaGi6g1v0048400.1
LjG1.1_chr6	PGSB	CDS	8844969	8845025	.	+	0	ID=LotjaGi6g1v0048400.1.CDS.4;Parent=LotjaGi6g1v0048400.1
LjG1.1_chr6	PGSB	exon	8845121	8845276	.	+	.	ID=LotjaGi6g1v0048400.1.exon.6;Parent=LotjaGi6g1v0048400.1
LjG1.1_chr6	PGSB	CDS	8845121	8845276	.	+	0	ID=LotjaGi6g1v0048400.1.CDS.5;Parent=LotjaGi6g1v0048400.1
LjG1.1_chr6	PGSB	exon	8845355	8845439	.	+	.	ID=LotjaGi6g1v0048400.1.exon.7;Parent=LotjaGi6g1v0048400.1
LjG1.1_chr6	PGSB	CDS	8845355	8845439	.	+	0	ID=LotjaGi6g1v0048400.1.CDS.6;Parent=LotjaGi6g1v0048400.1
LjG1.1_chr6	PGSB	exon	8848161	8848251	.	+	.	ID=LotjaGi6g1v0048400.1.exon.8;Parent=LotjaGi6g1v0048400.1
LjG1.1_chr6	PGSB	CDS	8848161	8848251	.	+	2	ID=LotjaGi6g1v0048400.1.CDS.7;Parent=LotjaGi6g1v0048400.1
LjG1.1_chr6	PGSB	exon	8848345	8848509	.	+	.	ID=LotjaGi6g1v0048400.1.exon.9;Parent=LotjaGi6g1v0048400.1
LjG1.1_chr6	PGSB	CDS	8848345	8848509	.	+	1	ID=LotjaGi6g1v0048400.1.CDS.8;Parent=LotjaGi6g1v0048400.1
LjG1.1_chr6	PGSB	exon	8848596	8848718	.	+	.	ID=LotjaGi6g1v0048400.1.exon.10;Parent=LotjaGi6g1v0048400.1
LjG1.1_chr6	PGSB	CDS	8848596	8848718	.	+	1	ID=LotjaGi6g1v0048400.1.CDS.9;Parent=LotjaGi6g1v0048400.1
LjG1.1_chr6	PGSB	exon	8849701	8849776	.	+	.	ID=LotjaGi6g1v0048400.1.exon.11;Parent=LotjaGi6g1v0048400.1
LjG1.1_chr6	PGSB	CDS	8849701	8849776	.	+	1	ID=LotjaGi6g1v0048400.1.CDS.10;Parent=LotjaGi6g1v0048400.1
LjG1.1_chr6	PGSB	exon	8850460	8850607	.	+	.	ID=LotjaGi6g1v0048400.1.exon.12;Parent=LotjaGi6g1v0048400.1
LjG1.1_chr6	PGSB	CDS	8850460	8850607	.	+	0	ID=LotjaGi6g1v0048400.1.CDS.11;Parent=LotjaGi6g1v0048400.1
LjG1.1_chr6	PGSB	exon	8851416	8852428	.	+	.	ID=LotjaGi6g1v0048400.1.exon.13;Parent=LotjaGi6g1v0048400.1
LjG1.1_chr6	PGSB	CDS	8851416	8852428	.	+	2	ID=LotjaGi6g1v0048400.1.CDS.12;Parent=LotjaGi6g1v0048400.1
LjG1.1_chr6	PGSB	exon	8852507	8852697	.	+	.	ID=LotjaGi6g1v0048400.1.exon.14;Parent=LotjaGi6g1v0048400.1
LjG1.1_chr6	PGSB	CDS	8852507	8852697	.	+	0	ID=LotjaGi6g1v0048400.1.CDS.13;Parent=LotjaGi6g1v0048400.1
LjG1.1_chr6	PGSB	CDS	8853124	8853304	.	+	1	ID=LotjaGi6g1v0048400.1.CDS.14;Parent=LotjaGi6g1v0048400.1
LjG1.1_chr6	PGSB	exon	8853124	8853456	.	+	.	ID=LotjaGi6g1v0048400.1.exon.15;Parent=LotjaGi6g1v0048400.1
LjG1.1_chr6	PGSB	three_prime_UTR	8853305	8853456	.	+	.	ID=LotjaGi6g1v0048400.1.three_prime_UTR.3;Parent=LotjaGi6g1v0048400.1
LjG1.1_chr6	PGSB	mRNA	8843447	8853692	.	+	.	ID=LotjaGi6g1v0048400.2;Parent=LotjaGi6g1v0048400;description=Auxin response factor;ahrdqual=***;GO=GO:0003677,GO:0005634,GO:0006351,GO:0006355,GO:0009725,GO:0009734;te-related=0
LjG1.1_chr6	PGSB	exon	8843447	8843659	.	+	.	ID=LotjaGi6g1v0048400.2.exon.1;Parent=LotjaGi6g1v0048400.2
LjG1.1_chr6	PGSB	five_prime_UTR	8843447	8843659	.	+	.	ID=LotjaGi6g1v0048400.2.five_prime_UTR.1;Parent=LotjaGi6g1v0048400.2
LjG1.1_chr6	PGSB	five_prime_UTR	8843851	8843995	.	+	.	ID=LotjaGi6g1v0048400.2.five_prime_UTR.2;Parent=LotjaGi6g1v0048400.2
LjG1.1_chr6	PGSB	exon	8843851	8844038	.	+	.	ID=LotjaGi6g1v0048400.2.exon.2;Parent=LotjaGi6g1v0048400.2
LjG1.1_chr6	PGSB	CDS	8843996	8844038	.	+	0	ID=LotjaGi6g1v0048400.2.CDS.1;Parent=LotjaGi6g1v0048400.2
LjG1.1_chr6	PGSB	exon	8844260	8844375	.	+	.	ID=LotjaGi6g1v0048400.2.exon.3;Parent=LotjaGi6g1v0048400.2
LjG1.1_chr6	PGSB	CDS	8844260	8844375	.	+	2	ID=LotjaGi6g1v0048400.2.CDS.2;Parent=LotjaGi6g1v0048400.2
LjG1.1_chr6	PGSB	exon	8844526	8844624	.	+	.	ID=LotjaGi6g1v0048400.2.exon.4;Parent=LotjaGi6g1v0048400.2
LjG1.1_chr6	PGSB	CDS	8844526	8844624	.	+	0	ID=LotjaGi6g1v0048400.2.CDS.3;Parent=LotjaGi6g1v0048400.2
LjG1.1_chr6	PGSB	exon	8844969	8845025	.	+	.	ID=LotjaGi6g1v0048400.2.exon.5;Parent=LotjaGi6g1v0048400.2
LjG1.1_chr6	PGSB	CDS	8844969	8845025	.	+	0	ID=LotjaGi6g1v0048400.2.CDS.4;Parent=LotjaGi6g1v0048400.2
LjG1.1_chr6	PGSB	exon	8845121	8845276	.	+	.	ID=LotjaGi6g1v0048400.2.exon.6;Parent=LotjaGi6g1v0048400.2
LjG1.1_chr6	PGSB	CDS	8845121	8845276	.	+	0	ID=LotjaGi6g1v0048400.2.CDS.5;Parent=LotjaGi6g1v0048400.2
LjG1.1_chr6	PGSB	exon	8845355	8845439	.	+	.	ID=LotjaGi6g1v0048400.2.exon.7;Parent=LotjaGi6g1v0048400.2
LjG1.1_chr6	PGSB	CDS	8845355	8845439	.	+	0	ID=LotjaGi6g1v0048400.2.CDS.6;Parent=LotjaGi6g1v0048400.2
LjG1.1_chr6	PGSB	exon	8848161	8848251	.	+	.	ID=LotjaGi6g1v0048400.2.exon.8;Parent=LotjaGi6g1v0048400.2
LjG1.1_chr6	PGSB	CDS	8848161	8848251	.	+	2	ID=LotjaGi6g1v0048400.2.CDS.7;Parent=LotjaGi6g1v0048400.2
LjG1.1_chr6	PGSB	exon	8848345	8848509	.	+	.	ID=LotjaGi6g1v0048400.2.exon.9;Parent=LotjaGi6g1v0048400.2
LjG1.1_chr6	PGSB	CDS	8848345	8848509	.	+	1	ID=LotjaGi6g1v0048400.2.CDS.8;Parent=LotjaGi6g1v0048400.2
LjG1.1_chr6	PGSB	exon	8848596	8848718	.	+	.	ID=LotjaGi6g1v0048400.2.exon.10;Parent=LotjaGi6g1v0048400.2
LjG1.1_chr6	PGSB	CDS	8848596	8848718	.	+	1	ID=LotjaGi6g1v0048400.2.CDS.9;Parent=LotjaGi6g1v0048400.2
LjG1.1_chr6	PGSB	exon	8849701	8849776	.	+	.	ID=LotjaGi6g1v0048400.2.exon.11;Parent=LotjaGi6g1v0048400.2
LjG1.1_chr6	PGSB	CDS	8849701	8849776	.	+	1	ID=LotjaGi6g1v0048400.2.CDS.10;Parent=LotjaGi6g1v0048400.2
LjG1.1_chr6	PGSB	exon	8850460	8850607	.	+	.	ID=LotjaGi6g1v0048400.2.exon.12;Parent=LotjaGi6g1v0048400.2
LjG1.1_chr6	PGSB	CDS	8850460	8850607	.	+	0	ID=LotjaGi6g1v0048400.2.CDS.11;Parent=LotjaGi6g1v0048400.2
LjG1.1_chr6	PGSB	exon	8851416	8852428	.	+	.	ID=LotjaGi6g1v0048400.2.exon.13;Parent=LotjaGi6g1v0048400.2
LjG1.1_chr6	PGSB	CDS	8851416	8852428	.	+	2	ID=LotjaGi6g1v0048400.2.CDS.12;Parent=LotjaGi6g1v0048400.2
LjG1.1_chr6	PGSB	exon	8852507	8852697	.	+	.	ID=LotjaGi6g1v0048400.2.exon.14;Parent=LotjaGi6g1v0048400.2
LjG1.1_chr6	PGSB	CDS	8852507	8852697	.	+	0	ID=LotjaGi6g1v0048400.2.CDS.13;Parent=LotjaGi6g1v0048400.2
LjG1.1_chr6	PGSB	CDS	8853124	8853304	.	+	1	ID=LotjaGi6g1v0048400.2.CDS.14;Parent=LotjaGi6g1v0048400.2
LjG1.1_chr6	PGSB	exon	8853124	8853692	.	+	.	ID=LotjaGi6g1v0048400.2.exon.15;Parent=LotjaGi6g1v0048400.2
LjG1.1_chr6	PGSB	three_prime_UTR	8853305	8853692	.	+	.	ID=LotjaGi6g1v0048400.2.three_prime_UTR.3;Parent=LotjaGi6g1v0048400.2
LjG1.1_chr6	PGSB	mRNA	8843996	8853304	.	+	.	ID=LotjaGi6g1v0048400.3;Parent=LotjaGi6g1v0048400;description=Auxin response factor;ahrdqual=***;GO=GO:0003677,GO:0005634,GO:0006351,GO:0006355,GO:0009725,GO:0009734;te-related=0
LjG1.1_chr6	PGSB	exon	8843996	8844038	.	+	.	ID=LotjaGi6g1v0048400.3.exon.1;Parent=LotjaGi6g1v0048400.3
LjG1.1_chr6	PGSB	CDS	8843996	8844038	.	+	0	ID=LotjaGi6g1v0048400.3.CDS.1;Parent=LotjaGi6g1v0048400.3
LjG1.1_chr6	PGSB	exon	8844260	8844375	.	+	.	ID=LotjaGi6g1v0048400.3.exon.2;Parent=LotjaGi6g1v0048400.3
LjG1.1_chr6	PGSB	CDS	8844260	8844375	.	+	2	ID=LotjaGi6g1v0048400.3.CDS.2;Parent=LotjaGi6g1v0048400.3
LjG1.1_chr6	PGSB	exon	8844526	8844624	.	+	.	ID=LotjaGi6g1v0048400.3.exon.3;Parent=LotjaGi6g1v0048400.3
LjG1.1_chr6	PGSB	CDS	8844526	8844624	.	+	0	ID=LotjaGi6g1v0048400.3.CDS.3;Parent=LotjaGi6g1v0048400.3
LjG1.1_chr6	PGSB	exon	8844969	8845025	.	+	.	ID=LotjaGi6g1v0048400.3.exon.4;Parent=LotjaGi6g1v0048400.3
LjG1.1_chr6	PGSB	CDS	8844969	8845025	.	+	0	ID=LotjaGi6g1v0048400.3.CDS.4;Parent=LotjaGi6g1v0048400.3
LjG1.1_chr6	PGSB	exon	8845121	8845276	.	+	.	ID=LotjaGi6g1v0048400.3.exon.5;Parent=LotjaGi6g1v0048400.3
LjG1.1_chr6	PGSB	CDS	8845121	8845276	.	+	0	ID=LotjaGi6g1v0048400.3.CDS.5;Parent=LotjaGi6g1v0048400.3
LjG1.1_chr6	PGSB	exon	8845355	8845439	.	+	.	ID=LotjaGi6g1v0048400.3.exon.6;Parent=LotjaGi6g1v0048400.3
LjG1.1_chr6	PGSB	CDS	8845355	8845439	.	+	0	ID=LotjaGi6g1v0048400.3.CDS.6;Parent=LotjaGi6g1v0048400.3
LjG1.1_chr6	PGSB	exon	8848161	8848251	.	+	.	ID=LotjaGi6g1v0048400.3.exon.7;Parent=LotjaGi6g1v0048400.3
LjG1.1_chr6	PGSB	CDS	8848161	8848251	.	+	2	ID=LotjaGi6g1v0048400.3.CDS.7;Parent=LotjaGi6g1v0048400.3
LjG1.1_chr6	PGSB	exon	8848345	8848509	.	+	.	ID=LotjaGi6g1v0048400.3.exon.8;Parent=LotjaGi6g1v0048400.3
LjG1.1_chr6	PGSB	CDS	8848345	8848509	.	+	1	ID=LotjaGi6g1v0048400.3.CDS.8;Parent=LotjaGi6g1v0048400.3
LjG1.1_chr6	PGSB	exon	8848596	8848718	.	+	.	ID=LotjaGi6g1v0048400.3.exon.9;Parent=LotjaGi6g1v0048400.3
LjG1.1_chr6	PGSB	CDS	8848596	8848718	.	+	1	ID=LotjaGi6g1v0048400.3.CDS.9;Parent=LotjaGi6g1v0048400.3
LjG1.1_chr6	PGSB	exon	8849701	8849776	.	+	.	ID=LotjaGi6g1v0048400.3.exon.10;Parent=LotjaGi6g1v0048400.3
LjG1.1_chr6	PGSB	CDS	8849701	8849776	.	+	1	ID=LotjaGi6g1v0048400.3.CDS.10;Parent=LotjaGi6g1v0048400.3
LjG1.1_chr6	PGSB	exon	8850460	8850607	.	+	.	ID=LotjaGi6g1v0048400.3.exon.11;Parent=LotjaGi6g1v0048400.3
LjG1.1_chr6	PGSB	CDS	8850460	8850607	.	+	0	ID=LotjaGi6g1v0048400.3.CDS.11;Parent=LotjaGi6g1v0048400.3
LjG1.1_chr6	PGSB	exon	8851416	8852428	.	+	.	ID=LotjaGi6g1v0048400.3.exon.12;Parent=LotjaGi6g1v0048400.3
LjG1.1_chr6	PGSB	CDS	8851416	8852428	.	+	2	ID=LotjaGi6g1v0048400.3.CDS.12;Parent=LotjaGi6g1v0048400.3
LjG1.1_chr6	PGSB	exon	8852507	8852697	.	+	.	ID=LotjaGi6g1v0048400.3.exon.13;Parent=LotjaGi6g1v0048400.3
LjG1.1_chr6	PGSB	CDS	8852507	8852697	.	+	0	ID=LotjaGi6g1v0048400.3.CDS.13;Parent=LotjaGi6g1v0048400.3
LjG1.1_chr6	PGSB	exon	8853124	8853304	.	+	.	ID=LotjaGi6g1v0048400.3.exon.14;Parent=LotjaGi6g1v0048400.3
LjG1.1_chr6	PGSB	CDS	8853124	8853304	.	+	1	ID=LotjaGi6g1v0048400.3.CDS.14;Parent=LotjaGi6g1v0048400.3
###
LjG1.1_chr6	PGSB	CDS	8853124	8853304	.	+	1	ID=LotjaGi6g1v0048400.3.CDS.14;Parent=LotjaGi6g1v0048400.3
LjG1.1_chr6	PGSB	gene	8858454	8871853	.	+	.	ID=LotjaGi6g1v0048500
LjG1.1_chr6	PGSB	mRNA	8858454	8871853	.	+	.	ID=LotjaGi6g1v0048500.1;Parent=LotjaGi6g1v0048500;description=HAT transposon superfamily;ahrdqual=*-*;GO=GO:0003677,GO:0046983;IPR=IPR012337,IPR008906;Pfam=SSF53098,PF05699;te-related=1
LjG1.1_chr6	PGSB	exon	8858454	8858684	.	+	.	ID=LotjaGi6g1v0048500.1.exon.1;Parent=LotjaGi6g1v0048500.1
LjG1.1_chr6	PGSB	five_prime_UTR	8858454	8858684	.	+	.	ID=LotjaGi6g1v0048500.1.five_prime_UTR.1;Parent=LotjaGi6g1v0048500.1
LjG1.1_chr6	PGSB	exon	8858874	8862328	.	+	.	ID=LotjaGi6g1v0048500.1.exon.2;Parent=LotjaGi6g1v0048500.1
LjG1.1_chr6	PGSB	five_prime_UTR	8858874	8862328	.	+	.	ID=LotjaGi6g1v0048500.1.five_prime_UTR.2;Parent=LotjaGi6g1v0048500.1
LjG1.1_chr6	PGSB	exon	8862540	8862672	.	+	.	ID=LotjaGi6g1v0048500.1.exon.3;Parent=LotjaGi6g1v0048500.1
LjG1.1_chr6	PGSB	five_prime_UTR	8862540	8862672	.	+	.	ID=LotjaGi6g1v0048500.1.five_prime_UTR.3;Parent=LotjaGi6g1v0048500.1
LjG1.1_chr6	PGSB	five_prime_UTR	8866172	8870602	.	+	.	ID=LotjaGi6g1v0048500.1.five_prime_UTR.4;Parent=LotjaGi6g1v0048500.1
LjG1.1_chr6	PGSB	exon	8866172	8870651	.	+	.	ID=LotjaGi6g1v0048500.1.exon.4;Parent=LotjaGi6g1v0048500.1
LjG1.1_chr6	PGSB	CDS	8870603	8870651	.	+	0	ID=LotjaGi6g1v0048500.1.CDS.1;Parent=LotjaGi6g1v0048500.1
LjG1.1_chr6	PGSB	exon	8870750	8870868	.	+	.	ID=LotjaGi6g1v0048500.1.exon.5;Parent=LotjaGi6g1v0048500.1
LjG1.1_chr6	PGSB	CDS	8870750	8870868	.	+	2	ID=LotjaGi6g1v0048500.1.CDS.2;Parent=LotjaGi6g1v0048500.1
LjG1.1_chr6	PGSB	CDS	8870985	8871494	.	+	0	ID=LotjaGi6g1v0048500.1.CDS.3;Parent=LotjaGi6g1v0048500.1
LjG1.1_chr6	PGSB	exon	8870985	8871853	.	+	.	ID=LotjaGi6g1v0048500.1.exon.6;Parent=LotjaGi6g1v0048500.1
LjG1.1_chr6	PGSB	three_prime_UTR	8871495	8871853	.	+	.	ID=LotjaGi6g1v0048500.1.three_prime_UTR.5;Parent=LotjaGi6g1v0048500.1
LjG1.1_chr6	PGSB	mRNA	8869052	8871685	.	+	.	ID=LotjaGi6g1v0048500.2;Parent=LotjaGi6g1v0048500;description=HAT transposon superfamily;ahrdqual=*-*;GO=GO:0003677,GO:0046983;te-related=1
LjG1.1_chr6	PGSB	exon	8869052	8870126	.	+	.	ID=LotjaGi6g1v0048500.2.exon.1;Parent=LotjaGi6g1v0048500.2
LjG1.1_chr6	PGSB	five_prime_UTR	8869052	8870126	.	+	.	ID=LotjaGi6g1v0048500.2.five_prime_UTR.1;Parent=LotjaGi6g1v0048500.2
LjG1.1_chr6	PGSB	five_prime_UTR	8870240	8870602	.	+	.	ID=LotjaGi6g1v0048500.2.five_prime_UTR.2;Parent=LotjaGi6g1v0048500.2
LjG1.1_chr6	PGSB	exon	8870240	8870651	.	+	.	ID=LotjaGi6g1v0048500.2.exon.2;Parent=LotjaGi6g1v0048500.2
LjG1.1_chr6	PGSB	CDS	8870603	8870651	.	+	0	ID=LotjaGi6g1v0048500.2.CDS.1;Parent=LotjaGi6g1v0048500.2
LjG1.1_chr6	PGSB	exon	8870750	8870868	.	+	.	ID=LotjaGi6g1v0048500.2.exon.3;Parent=LotjaGi6g1v0048500.2
LjG1.1_chr6	PGSB	CDS	8870750	8870868	.	+	2	ID=LotjaGi6g1v0048500.2.CDS.2;Parent=LotjaGi6g1v0048500.2
LjG1.1_chr6	PGSB	CDS	8870985	8871494	.	+	0	ID=LotjaGi6g1v0048500.2.CDS.3;Parent=LotjaGi6g1v0048500.2
LjG1.1_chr6	PGSB	exon	8870985	8871685	.	+	.	ID=LotjaGi6g1v0048500.2.exon.4;Parent=LotjaGi6g1v0048500.2
LjG1.1_chr6	PGSB	three_prime_UTR	8871495	8871685	.	+	.	ID=LotjaGi6g1v0048500.2.three_prime_UTR.3;Parent=LotjaGi6g1v0048500.2
###
LjG1.1_chr6	PGSB	three_prime_UTR	8871495	8871685	.	+	.	ID=LotjaGi6g1v0048500.2.three_prime_UTR.3;Parent=LotjaGi6g1v0048500.2
LjG1.1_chr6	PGSB	gene	8871987	8873907	.	+	.	ID=LotjaGi6g1v0048600_LC
LjG1.1_chr6	PGSB	mRNA	8871987	8873907	.	+	.	ID=LotjaGi6g1v0048600_LC.1;Parent=LotjaGi6g1v0048600_LC;description=Aspartyl/glutamyl-tRNA(Asn/Gln) amidotransferase subunit B;ahrdqual=--*;GO=GO:0000166,GO:0003824,GO:0005524,GO:0006412,GO:0016874,GO:0016884,GO:0050567,GO:0070681;te-related=0
LjG1.1_chr6	PGSB	five_prime_UTR	8871987	8873126	.	+	.	ID=LotjaGi6g1v0048600_LC.1.five_prime_UTR.1;Parent=LotjaGi6g1v0048600_LC.1
LjG1.1_chr6	PGSB	exon	8871987	8873907	.	+	.	ID=LotjaGi6g1v0048600_LC.1.exon.1;Parent=LotjaGi6g1v0048600_LC.1
LjG1.1_chr6	PGSB	CDS	8873127	8873573	.	+	0	ID=LotjaGi6g1v0048600_LC.1.CDS.1;Parent=LotjaGi6g1v0048600_LC.1
LjG1.1_chr6	PGSB	three_prime_UTR	8873574	8873907	.	+	.	ID=LotjaGi6g1v0048600_LC.1.three_prime_UTR.2;Parent=LotjaGi6g1v0048600_LC.1
###
LjG1.1_chr6	PGSB	three_prime_UTR	8873574	8873907	.	+	.	ID=LotjaGi6g1v0048600_LC.1.three_prime_UTR.2;Parent=LotjaGi6g1v0048600_LC.1
LjG1.1_chr6	PGSB	gene	8884538	8885953	.	+	.	ID=LotjaGi6g1v0048700_LC
LjG1.1_chr6	PGSB	mRNA	8884538	8885953	.	+	.	ID=LotjaGi6g1v0048700_LC.1;Parent=LotjaGi6g1v0048700_LC;description=gamma-adaptin 1;ahrdqual=--*;te-related=0
LjG1.1_chr6	PGSB	five_prime_UTR	8884538	8884820	.	+	.	ID=LotjaGi6g1v0048700_LC.1.five_prime_UTR.1;Parent=LotjaGi6g1v0048700_LC.1
LjG1.1_chr6	PGSB	exon	8884538	8885953	.	+	.	ID=LotjaGi6g1v0048700_LC.1.exon.1;Parent=LotjaGi6g1v0048700_LC.1
LjG1.1_chr6	PGSB	CDS	8884821	8885204	.	+	0	ID=LotjaGi6g1v0048700_LC.1.CDS.1;Parent=LotjaGi6g1v0048700_LC.1
LjG1.1_chr6	PGSB	three_prime_UTR	8885205	8885953	.	+	.	ID=LotjaGi6g1v0048700_LC.1.three_prime_UTR.2;Parent=LotjaGi6g1v0048700_LC.1
###
LjG1.1_chr6	PGSB	three_prime_UTR	8885205	8885953	.	+	.	ID=LotjaGi6g1v0048700_LC.1.three_prime_UTR.2;Parent=LotjaGi6g1v0048700_LC.1
LjG1.1_chr6	PGSB	gene	8901533	8903915	.	-	.	ID=LotjaGi6g1v0048800_LC
LjG1.1_chr6	PGSB	mRNA	8901533	8903915	.	-	.	ID=LotjaGi6g1v0048800_LC.1;Parent=LotjaGi6g1v0048800_LC;description=calcium-dependent protein kinase 34;ahrdqual=--*;te-related=0
LjG1.1_chr6	PGSB	three_prime_UTR	8901533	8902550	.	-	.	ID=LotjaGi6g1v0048800_LC.1.three_prime_UTR.1;Parent=LotjaGi6g1v0048800_LC.1
LjG1.1_chr6	PGSB	exon	8901533	8903147	.	-	.	ID=LotjaGi6g1v0048800_LC.1.exon.1;Parent=LotjaGi6g1v0048800_LC.1
LjG1.1_chr6	PGSB	CDS	8902551	8902859	.	-	0	ID=LotjaGi6g1v0048800_LC.1.CDS.1;Parent=LotjaGi6g1v0048800_LC.1
LjG1.1_chr6	PGSB	five_prime_UTR	8902860	8903147	.	-	.	ID=LotjaGi6g1v0048800_LC.1.five_prime_UTR.2;Parent=LotjaGi6g1v0048800_LC.1
LjG1.1_chr6	PGSB	exon	8903251	8903915	.	-	.	ID=LotjaGi6g1v0048800_LC.1.exon.2;Parent=LotjaGi6g1v0048800_LC.1
LjG1.1_chr6	PGSB	five_prime_UTR	8903251	8903915	.	-	.	ID=LotjaGi6g1v0048800_LC.1.five_prime_UTR.3;Parent=LotjaGi6g1v0048800_LC.1
###
LjG1.1_chr6	PGSB	five_prime_UTR	8903251	8903915	.	-	.	ID=LotjaGi6g1v0048800_LC.1.five_prime_UTR.3;Parent=LotjaGi6g1v0048800_LC.1
LjG1.1_chr6	PGSB	gene	8901553	8905208	.	+	.	ID=LotjaGi6g1v0048900
LjG1.1_chr6	PGSB	mRNA	8901553	8905208	.	+	.	ID=LotjaGi6g1v0048900.1;Parent=LotjaGi6g1v0048900;description=NC domain-containing family protein;ahrdqual=***;IPR=IPR007053;Pfam=PF04970;te-related=0
LjG1.1_chr6	PGSB	five_prime_UTR	8901553	8903723	.	+	.	ID=LotjaGi6g1v0048900.1.five_prime_UTR.1;Parent=LotjaGi6g1v0048900.1
LjG1.1_chr6	PGSB	exon	8901553	8903817	.	+	.	ID=LotjaGi6g1v0048900.1.exon.1;Parent=LotjaGi6g1v0048900.1
LjG1.1_chr6	PGSB	CDS	8903724	8903817	.	+	0	ID=LotjaGi6g1v0048900.1.CDS.1;Parent=LotjaGi6g1v0048900.1
LjG1.1_chr6	PGSB	CDS	8904263	8904888	.	+	2	ID=LotjaGi6g1v0048900.1.CDS.2;Parent=LotjaGi6g1v0048900.1
LjG1.1_chr6	PGSB	exon	8904263	8905208	.	+	.	ID=LotjaGi6g1v0048900.1.exon.2;Parent=LotjaGi6g1v0048900.1
LjG1.1_chr6	PGSB	three_prime_UTR	8904889	8905208	.	+	.	ID=LotjaGi6g1v0048900.1.three_prime_UTR.2;Parent=LotjaGi6g1v0048900.1
###
LjG1.1_chr6	PGSB	three_prime_UTR	8904889	8905208	.	+	.	ID=LotjaGi6g1v0048900.1.three_prime_UTR.2;Parent=LotjaGi6g1v0048900.1
LjG1.1_chr6	PGSB	gene	8909089	8910125	.	-	.	ID=LotjaGi6g1v0049000
LjG1.1_chr6	PGSB	mRNA	8909089	8910125	.	-	.	ID=LotjaGi6g1v0049000.1;Parent=LotjaGi6g1v0049000;description=GDSL-like lipase/acylhydrolase superfamily protein;ahrdqual=--*;te-related=0
LjG1.1_chr6	PGSB	exon	8909089	8909157	.	-	.	ID=LotjaGi6g1v0049000.1.exon.1;Parent=LotjaGi6g1v0049000.1
LjG1.1_chr6	PGSB	CDS	8909089	8909157	.	-	0	ID=LotjaGi6g1v0049000.1.CDS.1;Parent=LotjaGi6g1v0049000.1
LjG1.1_chr6	PGSB	exon	8909985	8910125	.	-	.	ID=LotjaGi6g1v0049000.1.exon.2;Parent=LotjaGi6g1v0049000.1
LjG1.1_chr6	PGSB	CDS	8909985	8910125	.	-	0	ID=LotjaGi6g1v0049000.1.CDS.2;Parent=LotjaGi6g1v0049000.1
###
LjG1.1_chr6	PGSB	CDS	8909985	8910125	.	-	0	ID=LotjaGi6g1v0049000.1.CDS.2;Parent=LotjaGi6g1v0049000.1
LjG1.1_chr6	PGSB	gene	8911196	8914824	.	+	.	ID=LotjaGi6g1v0049100
LjG1.1_chr6	PGSB	mRNA	8911196	8914824	.	+	.	ID=LotjaGi6g1v0049100.1;Parent=LotjaGi6g1v0049100;description=Oxygen-evolving enhancer protein 3-2, chloroplastic;ahrdqual=*-*;GO=GO:0005509,GO:0009523,GO:0009654,GO:0015979,GO:0019898;IPR=IPR023222,IPR008797;Pfam=SSF101112,PF05757;te-related=0
LjG1.1_chr6	PGSB	exon	8911196	8911295	.	+	.	ID=LotjaGi6g1v0049100.1.exon.1;Parent=LotjaGi6g1v0049100.1
LjG1.1_chr6	PGSB	five_prime_UTR	8911196	8911295	.	+	.	ID=LotjaGi6g1v0049100.1.five_prime_UTR.1;Parent=LotjaGi6g1v0049100.1
LjG1.1_chr6	PGSB	five_prime_UTR	8911623	8911626	.	+	.	ID=LotjaGi6g1v0049100.1.five_prime_UTR.2;Parent=LotjaGi6g1v0049100.1
LjG1.1_chr6	PGSB	exon	8911623	8912079	.	+	.	ID=LotjaGi6g1v0049100.1.exon.2;Parent=LotjaGi6g1v0049100.1
LjG1.1_chr6	PGSB	CDS	8911627	8912079	.	+	0	ID=LotjaGi6g1v0049100.1.CDS.1;Parent=LotjaGi6g1v0049100.1
LjG1.1_chr6	PGSB	CDS	8912947	8913042	.	+	0	ID=LotjaGi6g1v0049100.1.CDS.2;Parent=LotjaGi6g1v0049100.1
LjG1.1_chr6	PGSB	exon	8912947	8913208	.	+	.	ID=LotjaGi6g1v0049100.1.exon.3;Parent=LotjaGi6g1v0049100.1
LjG1.1_chr6	PGSB	three_prime_UTR	8913043	8913208	.	+	.	ID=LotjaGi6g1v0049100.1.three_prime_UTR.3;Parent=LotjaGi6g1v0049100.1
LjG1.1_chr6	PGSB	exon	8914181	8914824	.	+	.	ID=LotjaGi6g1v0049100.1.exon.4;Parent=LotjaGi6g1v0049100.1
LjG1.1_chr6	PGSB	three_prime_UTR	8914181	8914824	.	+	.	ID=LotjaGi6g1v0049100.1.three_prime_UTR.4;Parent=LotjaGi6g1v0049100.1
###
LjG1.1_chr6	PGSB	three_prime_UTR	8914181	8914824	.	+	.	ID=LotjaGi6g1v0049100.1.three_prime_UTR.4;Parent=LotjaGi6g1v0049100.1
LjG1.1_chr6	PGSB	gene	8935452	8936622	.	+	.	ID=LotjaGi6g1v0049200
LjG1.1_chr6	PGSB	mRNA	8935452	8936622	.	+	.	ID=LotjaGi6g1v0049200.1;Parent=LotjaGi6g1v0049200;description=Ribulose bisphosphate carboxylase large chain;ahrdqual=--*;GO=GO:0000287,GO:0004497,GO:0015977,GO:0015979,GO:0016491,GO:0016829,GO:0016984,GO:0019253,GO:0046872,GO:0055114;te-related=0
LjG1.1_chr6	PGSB	five_prime_UTR	8935452	8935688	.	+	.	ID=LotjaGi6g1v0049200.1.five_prime_UTR.1;Parent=LotjaGi6g1v0049200.1
LjG1.1_chr6	PGSB	exon	8935452	8935745	.	+	.	ID=LotjaGi6g1v0049200.1.exon.1;Parent=LotjaGi6g1v0049200.1
LjG1.1_chr6	PGSB	CDS	8935689	8935745	.	+	0	ID=LotjaGi6g1v0049200.1.CDS.1;Parent=LotjaGi6g1v0049200.1
LjG1.1_chr6	PGSB	exon	8935978	8936011	.	+	.	ID=LotjaGi6g1v0049200.1.exon.2;Parent=LotjaGi6g1v0049200.1
LjG1.1_chr6	PGSB	CDS	8935978	8936011	.	+	0	ID=LotjaGi6g1v0049200.1.CDS.2;Parent=LotjaGi6g1v0049200.1
LjG1.1_chr6	PGSB	exon	8936063	8936275	.	+	.	ID=LotjaGi6g1v0049200.1.exon.3;Parent=LotjaGi6g1v0049200.1
LjG1.1_chr6	PGSB	CDS	8936063	8936275	.	+	2	ID=LotjaGi6g1v0049200.1.CDS.3;Parent=LotjaGi6g1v0049200.1
LjG1.1_chr6	PGSB	CDS	8936334	8936452	.	+	2	ID=LotjaGi6g1v0049200.1.CDS.4;Parent=LotjaGi6g1v0049200.1
LjG1.1_chr6	PGSB	exon	8936334	8936622	.	+	.	ID=LotjaGi6g1v0049200.1.exon.4;Parent=LotjaGi6g1v0049200.1
LjG1.1_chr6	PGSB	three_prime_UTR	8936453	8936622	.	+	.	ID=LotjaGi6g1v0049200.1.three_prime_UTR.2;Parent=LotjaGi6g1v0049200.1
###
LjG1.1_chr6	PGSB	three_prime_UTR	8936453	8936622	.	+	.	ID=LotjaGi6g1v0049200.1.three_prime_UTR.2;Parent=LotjaGi6g1v0049200.1
LjG1.1_chr6	PGSB	gene	8935599	8936527	.	-	.	ID=LotjaGi6g1v0049300
LjG1.1_chr6	PGSB	mRNA	8935599	8936527	.	-	.	ID=LotjaGi6g1v0049300.1;Parent=LotjaGi6g1v0049300;description=Band 4.1-like protein 1;ahrdqual=--*;GO=GO:0003779,GO:0005102,GO:0005198,GO:0005200,GO:0005737,GO:0005856,GO:0008092,GO:0030866,GO:0031032,GO:0032991,GO:0097060;te-related=0
LjG1.1_chr6	PGSB	exon	8935599	8935748	.	-	.	ID=LotjaGi6g1v0049300.1.exon.1;Parent=LotjaGi6g1v0049300.1
LjG1.1_chr6	PGSB	CDS	8935599	8935748	.	-	0	ID=LotjaGi6g1v0049300.1.CDS.1;Parent=LotjaGi6g1v0049300.1
LjG1.1_chr6	PGSB	exon	8936076	8936216	.	-	.	ID=LotjaGi6g1v0049300.1.exon.2;Parent=LotjaGi6g1v0049300.1
LjG1.1_chr6	PGSB	CDS	8936076	8936216	.	-	0	ID=LotjaGi6g1v0049300.1.CDS.2;Parent=LotjaGi6g1v0049300.1
LjG1.1_chr6	PGSB	CDS	8936445	8936462	.	-	0	ID=LotjaGi6g1v0049300.1.CDS.3;Parent=LotjaGi6g1v0049300.1
LjG1.1_chr6	PGSB	exon	8936445	8936527	.	-	.	ID=LotjaGi6g1v0049300.1.exon.3;Parent=LotjaGi6g1v0049300.1
LjG1.1_chr6	PGSB	mRNA	8935599	8936527	.	-	.	ID=LotjaGi6g1v0049300.2;Parent=LotjaGi6g1v0049300;description=C3H4 type zinc finger protein (DUF23);ahrdqual=--*;te-related=0
LjG1.1_chr6	PGSB	exon	8935599	8935748	.	-	.	ID=LotjaGi6g1v0049300.2.exon.1;Parent=LotjaGi6g1v0049300.2
LjG1.1_chr6	PGSB	CDS	8935599	8935748	.	-	0	ID=LotjaGi6g1v0049300.2.CDS.1;Parent=LotjaGi6g1v0049300.2
LjG1.1_chr6	PGSB	exon	8935924	8936024	.	-	.	ID=LotjaGi6g1v0049300.2.exon.2;Parent=LotjaGi6g1v0049300.2
LjG1.1_chr6	PGSB	CDS	8935924	8936024	.	-	2	ID=LotjaGi6g1v0049300.2.CDS.2;Parent=LotjaGi6g1v0049300.2
LjG1.1_chr6	PGSB	exon	8936076	8936151	.	-	.	ID=LotjaGi6g1v0049300.2.exon.3;Parent=LotjaGi6g1v0049300.2
LjG1.1_chr6	PGSB	CDS	8936076	8936151	.	-	0	ID=LotjaGi6g1v0049300.2.CDS.3;Parent=LotjaGi6g1v0049300.2
LjG1.1_chr6	PGSB	CDS	8936445	8936462	.	-	0	ID=LotjaGi6g1v0049300.2.CDS.4;Parent=LotjaGi6g1v0049300.2
LjG1.1_chr6	PGSB	exon	8936445	8936527	.	-	.	ID=LotjaGi6g1v0049300.2.exon.4;Parent=LotjaGi6g1v0049300.2
LjG1.1_chr6	PGSB	mRNA	8935807	8936239	.	-	.	ID=LotjaGi6g1v0049300.3;Parent=LotjaGi6g1v0049300;description=Phthiocerol synthesis polyketide synthase type I PpsD;ahrdqual=--*;GO=GO:0003824,GO:0004315,GO:0005886,GO:0006629,GO:0006631,GO:0006633,GO:0008152,GO:0016491,GO:0016740,GO:0031177,GO:0034081,GO:0055114,GO:0071770,GO:0097040,GO:0097041;te-related=0
LjG1.1_chr6	PGSB	exon	8935807	8935996	.	-	.	ID=LotjaGi6g1v0049300.3.exon.1;Parent=LotjaGi6g1v0049300.3
LjG1.1_chr6	PGSB	CDS	8935807	8935996	.	-	1	ID=LotjaGi6g1v0049300.3.CDS.1;Parent=LotjaGi6g1v0049300.3
LjG1.1_chr6	PGSB	exon	8936187	8936239	.	-	.	ID=LotjaGi6g1v0049300.3.exon.2;Parent=LotjaGi6g1v0049300.3
LjG1.1_chr6	PGSB	CDS	8936187	8936239	.	-	0	ID=LotjaGi6g1v0049300.3.CDS.2;Parent=LotjaGi6g1v0049300.3
###
LjG1.1_chr6	PGSB	CDS	8936187	8936239	.	-	0	ID=LotjaGi6g1v0049300.3.CDS.2;Parent=LotjaGi6g1v0049300.3
LjG1.1_chr6	PGSB	gene	8936699	8947193	.	+	.	ID=LotjaGi6g1v0049400_LC
LjG1.1_chr6	PGSB	mRNA	8936699	8947193	.	+	.	ID=LotjaGi6g1v0049400_LC.1;Parent=LotjaGi6g1v0049400_LC
LjG1.1_chr6	PGSB	exon	8936699	8936954	.	+	.	ID=LotjaGi6g1v0049400_LC.1.exon.1;Parent=LotjaGi6g1v0049400_LC.1
LjG1.1_chr6	PGSB	exon	8945486	8945516	.	+	.	ID=LotjaGi6g1v0049400_LC.1.exon.2;Parent=LotjaGi6g1v0049400_LC.1
LjG1.1_chr6	PGSB	exon	8947112	8947193	.	+	.	ID=LotjaGi6g1v0049400_LC.1.exon.3;Parent=LotjaGi6g1v0049400_LC.1
###
LjG1.1_chr6	PGSB	exon	8947112	8947193	.	+	.	ID=LotjaGi6g1v0049400_LC.1.exon.3;Parent=LotjaGi6g1v0049400_LC.1
LjG1.1_chr6	PGSB	gene	8936788	8943199	.	-	.	ID=LotjaGi6g1v0049500
LjG1.1_chr6	PGSB	mRNA	8936788	8942792	.	-	.	ID=LotjaGi6g1v0049500.1;Parent=LotjaGi6g1v0049500;description=Senescence-associated protein;ahrdqual=***;te-related=0
LjG1.1_chr6	PGSB	exon	8936788	8936959	.	-	.	ID=LotjaGi6g1v0049500.1.exon.1;Parent=LotjaGi6g1v0049500.1
LjG1.1_chr6	PGSB	exon	8937093	8937331	.	-	.	ID=LotjaGi6g1v0049500.1.exon.2;Parent=LotjaGi6g1v0049500.1
LjG1.1_chr6	PGSB	exon	8937500	8937882	.	-	.	ID=LotjaGi6g1v0049500.1.exon.3;Parent=LotjaGi6g1v0049500.1
LjG1.1_chr6	PGSB	exon	8939898	8940682	.	-	.	ID=LotjaGi6g1v0049500.1.exon.4;Parent=LotjaGi6g1v0049500.1
LjG1.1_chr6	PGSB	exon	8940862	8940997	.	-	.	ID=LotjaGi6g1v0049500.1.exon.5;Parent=LotjaGi6g1v0049500.1
LjG1.1_chr6	PGSB	exon	8941215	8941279	.	-	.	ID=LotjaGi6g1v0049500.1.exon.6;Parent=LotjaGi6g1v0049500.1
LjG1.1_chr6	PGSB	exon	8941503	8941936	.	-	.	ID=LotjaGi6g1v0049500.1.exon.7;Parent=LotjaGi6g1v0049500.1
LjG1.1_chr6	PGSB	CDS	8941902	8941936	.	-	2	ID=LotjaGi6g1v0049500.1.CDS.1;Parent=LotjaGi6g1v0049500.1
LjG1.1_chr6	PGSB	CDS	8942249	8942699	.	-	0	ID=LotjaGi6g1v0049500.1.CDS.2;Parent=LotjaGi6g1v0049500.1
LjG1.1_chr6	PGSB	exon	8942249	8942792	.	-	.	ID=LotjaGi6g1v0049500.1.exon.8;Parent=LotjaGi6g1v0049500.1
LjG1.1_chr6	PGSB	mRNA	8937470	8942699	.	-	.	ID=LotjaGi6g1v0049500.2;Parent=LotjaGi6g1v0049500;description=Senescence-associated protein;ahrdqual=***;te-related=0
LjG1.1_chr6	PGSB	exon	8937470	8937873	.	-	.	ID=LotjaGi6g1v0049500.2.exon.1;Parent=LotjaGi6g1v0049500.2
LjG1.1_chr6	PGSB	exon	8937925	8937933	.	-	.	ID=LotjaGi6g1v0049500.2.exon.2;Parent=LotjaGi6g1v0049500.2
LjG1.1_chr6	PGSB	exon	8939869	8940311	.	-	.	ID=LotjaGi6g1v0049500.2.exon.3;Parent=LotjaGi6g1v0049500.2
LjG1.1_chr6	PGSB	exon	8941735	8942699	.	-	.	ID=LotjaGi6g1v0049500.2.exon.4;Parent=LotjaGi6g1v0049500.2
LjG1.1_chr6	PGSB	CDS	8942226	8942699	.	-	0	ID=LotjaGi6g1v0049500.2.CDS.1;Parent=LotjaGi6g1v0049500.2
LjG1.1_chr6	PGSB	mRNA	8937725	8943199	.	-	.	ID=LotjaGi6g1v0049500.3;Parent=LotjaGi6g1v0049500;description=Senescence-associated protein;ahrdqual=***;te-related=0
LjG1.1_chr6	PGSB	exon	8937725	8937846	.	-	.	ID=LotjaGi6g1v0049500.3.exon.1;Parent=LotjaGi6g1v0049500.3
LjG1.1_chr6	PGSB	exon	8937899	8938854	.	-	.	ID=LotjaGi6g1v0049500.3.exon.2;Parent=LotjaGi6g1v0049500.3
LjG1.1_chr6	PGSB	exon	8938918	8939046	.	-	.	ID=LotjaGi6g1v0049500.3.exon.3;Parent=LotjaGi6g1v0049500.3
LjG1.1_chr6	PGSB	exon	8939202	8939303	.	-	.	ID=LotjaGi6g1v0049500.3.exon.4;Parent=LotjaGi6g1v0049500.3
LjG1.1_chr6	PGSB	exon	8941283	8941905	.	-	.	ID=LotjaGi6g1v0049500.3.exon.5;Parent=LotjaGi6g1v0049500.3
LjG1.1_chr6	PGSB	exon	8941957	8942792	.	-	.	ID=LotjaGi6g1v0049500.3.exon.6;Parent=LotjaGi6g1v0049500.3
LjG1.1_chr6	PGSB	CDS	8942226	8942699	.	-	0	ID=LotjaGi6g1v0049500.3.CDS.1;Parent=LotjaGi6g1v0049500.3
LjG1.1_chr6	PGSB	exon	8943014	8943199	.	-	.	ID=LotjaGi6g1v0049500.3.exon.7;Parent=LotjaGi6g1v0049500.3
LjG1.1_chr6	PGSB	mRNA	8937876	8942792	.	-	.	ID=LotjaGi6g1v0049500.4;Parent=LotjaGi6g1v0049500;description=Senescence-associated protein;ahrdqual=***;te-related=0
LjG1.1_chr6	PGSB	exon	8937876	8938658	.	-	.	ID=LotjaGi6g1v0049500.4.exon.1;Parent=LotjaGi6g1v0049500.4
LjG1.1_chr6	PGSB	exon	8939202	8939398	.	-	.	ID=LotjaGi6g1v0049500.4.exon.2;Parent=LotjaGi6g1v0049500.4
LjG1.1_chr6	PGSB	exon	8941503	8941936	.	-	.	ID=LotjaGi6g1v0049500.4.exon.3;Parent=LotjaGi6g1v0049500.4
LjG1.1_chr6	PGSB	CDS	8941902	8941936	.	-	2	ID=LotjaGi6g1v0049500.4.CDS.1;Parent=LotjaGi6g1v0049500.4
LjG1.1_chr6	PGSB	CDS	8942249	8942699	.	-	0	ID=LotjaGi6g1v0049500.4.CDS.2;Parent=LotjaGi6g1v0049500.4
LjG1.1_chr6	PGSB	exon	8942249	8942792	.	-	.	ID=LotjaGi6g1v0049500.4.exon.4;Parent=LotjaGi6g1v0049500.4
LjG1.1_chr6	PGSB	mRNA	8937876	8943149	.	-	.	ID=LotjaGi6g1v0049500.5;Parent=LotjaGi6g1v0049500;description=Senescence-associated protein;ahrdqual=*-*;te-related=0
LjG1.1_chr6	PGSB	exon	8937876	8938658	.	-	.	ID=LotjaGi6g1v0049500.5.exon.1;Parent=LotjaGi6g1v0049500.5
LjG1.1_chr6	PGSB	exon	8939202	8939398	.	-	.	ID=LotjaGi6g1v0049500.5.exon.2;Parent=LotjaGi6g1v0049500.5
LjG1.1_chr6	PGSB	exon	8941503	8941936	.	-	.	ID=LotjaGi6g1v0049500.5.exon.3;Parent=LotjaGi6g1v0049500.5
LjG1.1_chr6	PGSB	CDS	8941902	8941936	.	-	2	ID=LotjaGi6g1v0049500.5.CDS.1;Parent=LotjaGi6g1v0049500.5
LjG1.1_chr6	PGSB	exon	8942127	8942234	.	-	.	ID=LotjaGi6g1v0049500.5.exon.4;Parent=LotjaGi6g1v0049500.5
LjG1.1_chr6	PGSB	CDS	8942127	8942234	.	-	2	ID=LotjaGi6g1v0049500.5.CDS.2;Parent=LotjaGi6g1v0049500.5
LjG1.1_chr6	PGSB	CDS	8942321	8942699	.	-	0	ID=LotjaGi6g1v0049500.5.CDS.3;Parent=LotjaGi6g1v0049500.5
LjG1.1_chr6	PGSB	exon	8942321	8942792	.	-	.	ID=LotjaGi6g1v0049500.5.exon.5;Parent=LotjaGi6g1v0049500.5
LjG1.1_chr6	PGSB	exon	8942951	8943149	.	-	.	ID=LotjaGi6g1v0049500.5.exon.6;Parent=LotjaGi6g1v0049500.5
LjG1.1_chr6	PGSB	mRNA	8939156	8943199	.	-	.	ID=LotjaGi6g1v0049500.6;Parent=LotjaGi6g1v0049500;description=Senescence-associated protein;ahrdqual=***;te-related=0
LjG1.1_chr6	PGSB	exon	8939156	8939398	.	-	.	ID=LotjaGi6g1v0049500.6.exon.1;Parent=LotjaGi6g1v0049500.6
LjG1.1_chr6	PGSB	exon	8941420	8942096	.	-	.	ID=LotjaGi6g1v0049500.6.exon.2;Parent=LotjaGi6g1v0049500.6
LjG1.1_chr6	PGSB	exon	8942220	8942792	.	-	.	ID=LotjaGi6g1v0049500.6.exon.3;Parent=LotjaGi6g1v0049500.6
LjG1.1_chr6	PGSB	CDS	8942226	8942699	.	-	0	ID=LotjaGi6g1v0049500.6.CDS.1;Parent=LotjaGi6g1v0049500.6
LjG1.1_chr6	PGSB	exon	8943014	8943199	.	-	.	ID=LotjaGi6g1v0049500.6.exon.4;Parent=LotjaGi6g1v0049500.6
LjG1.1_chr6	PGSB	mRNA	8939820	8942699	.	-	.	ID=LotjaGi6g1v0049500.7;Parent=LotjaGi6g1v0049500;description=Senescence-associated protein;ahrdqual=*-*;te-related=0
LjG1.1_chr6	PGSB	exon	8939820	8940682	.	-	.	ID=LotjaGi6g1v0049500.7.exon.1;Parent=LotjaGi6g1v0049500.7
LjG1.1_chr6	PGSB	exon	8940862	8940990	.	-	.	ID=LotjaGi6g1v0049500.7.exon.2;Parent=LotjaGi6g1v0049500.7
LjG1.1_chr6	PGSB	exon	8941503	8941936	.	-	.	ID=LotjaGi6g1v0049500.7.exon.3;Parent=LotjaGi6g1v0049500.7
LjG1.1_chr6	PGSB	CDS	8941902	8941936	.	-	2	ID=LotjaGi6g1v0049500.7.CDS.1;Parent=LotjaGi6g1v0049500.7
LjG1.1_chr6	PGSB	exon	8942127	8942234	.	-	.	ID=LotjaGi6g1v0049500.7.exon.4;Parent=LotjaGi6g1v0049500.7
LjG1.1_chr6	PGSB	CDS	8942127	8942234	.	-	2	ID=LotjaGi6g1v0049500.7.CDS.2;Parent=LotjaGi6g1v0049500.7
LjG1.1_chr6	PGSB	exon	8942321	8942699	.	-	.	ID=LotjaGi6g1v0049500.7.exon.5;Parent=LotjaGi6g1v0049500.7
LjG1.1_chr6	PGSB	CDS	8942321	8942699	.	-	0	ID=LotjaGi6g1v0049500.7.CDS.3;Parent=LotjaGi6g1v0049500.7
LjG1.1_chr6	PGSB	mRNA	8939820	8942699	.	-	.	ID=LotjaGi6g1v0049500.8;Parent=LotjaGi6g1v0049500;description=Senescence-associated protein;ahrdqual=*-*;te-related=0
LjG1.1_chr6	PGSB	exon	8939820	8940682	.	-	.	ID=LotjaGi6g1v0049500.8.exon.1;Parent=LotjaGi6g1v0049500.8
LjG1.1_chr6	PGSB	exon	8940862	8940990	.	-	.	ID=LotjaGi6g1v0049500.8.exon.2;Parent=LotjaGi6g1v0049500.8
LjG1.1_chr6	PGSB	exon	8941146	8941247	.	-	.	ID=LotjaGi6g1v0049500.8.exon.3;Parent=LotjaGi6g1v0049500.8
LjG1.1_chr6	PGSB	exon	8941503	8941677	.	-	.	ID=LotjaGi6g1v0049500.8.exon.4;Parent=LotjaGi6g1v0049500.8
LjG1.1_chr6	PGSB	exon	8941783	8941936	.	-	.	ID=LotjaGi6g1v0049500.8.exon.5;Parent=LotjaGi6g1v0049500.8
LjG1.1_chr6	PGSB	CDS	8941902	8941936	.	-	2	ID=LotjaGi6g1v0049500.8.CDS.1;Parent=LotjaGi6g1v0049500.8
LjG1.1_chr6	PGSB	exon	8942127	8942299	.	-	.	ID=LotjaGi6g1v0049500.8.exon.6;Parent=LotjaGi6g1v0049500.8
LjG1.1_chr6	PGSB	CDS	8942127	8942299	.	-	1	ID=LotjaGi6g1v0049500.8.CDS.2;Parent=LotjaGi6g1v0049500.8
LjG1.1_chr6	PGSB	exon	8942365	8942699	.	-	.	ID=LotjaGi6g1v0049500.8.exon.7;Parent=LotjaGi6g1v0049500.8
LjG1.1_chr6	PGSB	CDS	8942365	8942699	.	-	0	ID=LotjaGi6g1v0049500.8.CDS.3;Parent=LotjaGi6g1v0049500.8
LjG1.1_chr6	PGSB	mRNA	8939820	8942792	.	-	.	ID=LotjaGi6g1v0049500.9;Parent=LotjaGi6g1v0049500;description=Senescence-associated protein;ahrdqual=***;te-related=0
LjG1.1_chr6	PGSB	exon	8939820	8940682	.	-	.	ID=LotjaGi6g1v0049500.9.exon.1;Parent=LotjaGi6g1v0049500.9
LjG1.1_chr6	PGSB	exon	8940862	8940990	.	-	.	ID=LotjaGi6g1v0049500.9.exon.2;Parent=LotjaGi6g1v0049500.9
LjG1.1_chr6	PGSB	exon	8941146	8941247	.	-	.	ID=LotjaGi6g1v0049500.9.exon.3;Parent=LotjaGi6g1v0049500.9
LjG1.1_chr6	PGSB	exon	8941503	8941936	.	-	.	ID=LotjaGi6g1v0049500.9.exon.4;Parent=LotjaGi6g1v0049500.9
LjG1.1_chr6	PGSB	CDS	8941902	8941936	.	-	2	ID=LotjaGi6g1v0049500.9.CDS.1;Parent=LotjaGi6g1v0049500.9
LjG1.1_chr6	PGSB	CDS	8942249	8942699	.	-	0	ID=LotjaGi6g1v0049500.9.CDS.2;Parent=LotjaGi6g1v0049500.9
LjG1.1_chr6	PGSB	exon	8942249	8942792	.	-	.	ID=LotjaGi6g1v0049500.9.exon.5;Parent=LotjaGi6g1v0049500.9
LjG1.1_chr6	PGSB	mRNA	8939963	8942699	.	-	.	ID=LotjaGi6g1v0049500.10;Parent=LotjaGi6g1v0049500;description=Senescence-associated protein, putative;ahrdqual=*-*;te-related=0
LjG1.1_chr6	PGSB	exon	8939963	8940633	.	-	.	ID=LotjaGi6g1v0049500.10.exon.1;Parent=LotjaGi6g1v0049500.10
LjG1.1_chr6	PGSB	exon	8941092	8941247	.	-	.	ID=LotjaGi6g1v0049500.10.exon.2;Parent=LotjaGi6g1v0049500.10
LjG1.1_chr6	PGSB	exon	8941503	8941936	.	-	.	ID=LotjaGi6g1v0049500.10.exon.3;Parent=LotjaGi6g1v0049500.10
LjG1.1_chr6	PGSB	CDS	8941902	8941936	.	-	2	ID=LotjaGi6g1v0049500.10.CDS.1;Parent=LotjaGi6g1v0049500.10
LjG1.1_chr6	PGSB	exon	8942321	8942699	.	-	.	ID=LotjaGi6g1v0049500.10.exon.4;Parent=LotjaGi6g1v0049500.10
LjG1.1_chr6	PGSB	CDS	8942321	8942699	.	-	0	ID=LotjaGi6g1v0049500.10.CDS.2;Parent=LotjaGi6g1v0049500.10
LjG1.1_chr6	PGSB	mRNA	8940628	8942699	.	-	.	ID=LotjaGi6g1v0049500.11;Parent=LotjaGi6g1v0049500;description=Senescence-associated protein;ahrdqual=***;te-related=0
LjG1.1_chr6	PGSB	exon	8940628	8940706	.	-	.	ID=LotjaGi6g1v0049500.11.exon.1;Parent=LotjaGi6g1v0049500.11
LjG1.1_chr6	PGSB	CDS	8940628	8940706	.	-	1	ID=LotjaGi6g1v0049500.11.CDS.1;Parent=LotjaGi6g1v0049500.11
LjG1.1_chr6	PGSB	exon	8942248	8942699	.	-	.	ID=LotjaGi6g1v0049500.11.exon.2;Parent=LotjaGi6g1v0049500.11
LjG1.1_chr6	PGSB	CDS	8942248	8942699	.	-	0	ID=LotjaGi6g1v0049500.11.CDS.2;Parent=LotjaGi6g1v0049500.11
LjG1.1_chr6	PGSB	mRNA	8941100	8943199	.	-	.	ID=LotjaGi6g1v0049500.12;Parent=LotjaGi6g1v0049500;description=Senescence-associated protein;ahrdqual=***;te-related=0
LjG1.1_chr6	PGSB	exon	8941100	8941198	.	-	.	ID=LotjaGi6g1v0049500.12.exon.1;Parent=LotjaGi6g1v0049500.12
LjG1.1_chr6	PGSB	exon	8941352	8941432	.	-	.	ID=LotjaGi6g1v0049500.12.exon.2;Parent=LotjaGi6g1v0049500.12
LjG1.1_chr6	PGSB	exon	8941503	8942792	.	-	.	ID=LotjaGi6g1v0049500.12.exon.3;Parent=LotjaGi6g1v0049500.12
LjG1.1_chr6	PGSB	CDS	8942226	8942699	.	-	0	ID=LotjaGi6g1v0049500.12.CDS.1;Parent=LotjaGi6g1v0049500.12
LjG1.1_chr6	PGSB	exon	8943014	8943199	.	-	.	ID=LotjaGi6g1v0049500.12.exon.4;Parent=LotjaGi6g1v0049500.12
LjG1.1_chr6	PGSB	mRNA	8941485	8942699	.	-	.	ID=LotjaGi6g1v0049500.13;Parent=LotjaGi6g1v0049500;description=Senescence-associated protein;ahrdqual=***;te-related=0
LjG1.1_chr6	PGSB	exon	8941485	8941936	.	-	.	ID=LotjaGi6g1v0049500.13.exon.1;Parent=LotjaGi6g1v0049500.13
LjG1.1_chr6	PGSB	exon	8942127	8942699	.	-	.	ID=LotjaGi6g1v0049500.13.exon.2;Parent=LotjaGi6g1v0049500.13
LjG1.1_chr6	PGSB	CDS	8942226	8942699	.	-	0	ID=LotjaGi6g1v0049500.13.CDS.1;Parent=LotjaGi6g1v0049500.13
LjG1.1_chr6	PGSB	mRNA	8941485	8942699	.	-	.	ID=LotjaGi6g1v0049500.14;Parent=LotjaGi6g1v0049500;description=Senescence-associated protein, putative;ahrdqual=*-*;te-related=0
LjG1.1_chr6	PGSB	exon	8941485	8941936	.	-	.	ID=LotjaGi6g1v0049500.14.exon.1;Parent=LotjaGi6g1v0049500.14
LjG1.1_chr6	PGSB	CDS	8941902	8941936	.	-	2	ID=LotjaGi6g1v0049500.14.CDS.1;Parent=LotjaGi6g1v0049500.14
LjG1.1_chr6	PGSB	exon	8942321	8942699	.	-	.	ID=LotjaGi6g1v0049500.14.exon.2;Parent=LotjaGi6g1v0049500.14
LjG1.1_chr6	PGSB	CDS	8942321	8942699	.	-	0	ID=LotjaGi6g1v0049500.14.CDS.2;Parent=LotjaGi6g1v0049500.14
LjG1.1_chr6	PGSB	mRNA	8941485	8942792	.	-	.	ID=LotjaGi6g1v0049500.15;Parent=LotjaGi6g1v0049500;description=Senescence-associated protein, putative;ahrdqual=*-*;te-related=0
LjG1.1_chr6	PGSB	exon	8941485	8942060	.	-	.	ID=LotjaGi6g1v0049500.15.exon.1;Parent=LotjaGi6g1v0049500.15
LjG1.1_chr6	PGSB	exon	8942127	8942234	.	-	.	ID=LotjaGi6g1v0049500.15.exon.2;Parent=LotjaGi6g1v0049500.15
LjG1.1_chr6	PGSB	CDS	8942226	8942234	.	-	0	ID=LotjaGi6g1v0049500.15.CDS.1;Parent=LotjaGi6g1v0049500.15
LjG1.1_chr6	PGSB	CDS	8942304	8942699	.	-	0	ID=LotjaGi6g1v0049500.15.CDS.2;Parent=LotjaGi6g1v0049500.15
LjG1.1_chr6	PGSB	exon	8942304	8942792	.	-	.	ID=LotjaGi6g1v0049500.15.exon.3;Parent=LotjaGi6g1v0049500.15
LjG1.1_chr6	PGSB	mRNA	8941485	8942792	.	-	.	ID=LotjaGi6g1v0049500.16;Parent=LotjaGi6g1v0049500;description=Senescence-associated protein;ahrdqual=***;te-related=0
LjG1.1_chr6	PGSB	exon	8941485	8941936	.	-	.	ID=LotjaGi6g1v0049500.16.exon.1;Parent=LotjaGi6g1v0049500.16
LjG1.1_chr6	PGSB	CDS	8941902	8941936	.	-	2	ID=LotjaGi6g1v0049500.16.CDS.1;Parent=LotjaGi6g1v0049500.16
LjG1.1_chr6	PGSB	CDS	8942249	8942699	.	-	0	ID=LotjaGi6g1v0049500.16.CDS.2;Parent=LotjaGi6g1v0049500.16
LjG1.1_chr6	PGSB	exon	8942249	8942792	.	-	.	ID=LotjaGi6g1v0049500.16.exon.2;Parent=LotjaGi6g1v0049500.16
LjG1.1_chr6	PGSB	mRNA	8941515	8942699	.	-	.	ID=LotjaGi6g1v0049500.17;Parent=LotjaGi6g1v0049500;description=Senescence-associated protein;ahrdqual=*-*;te-related=0
LjG1.1_chr6	PGSB	exon	8941515	8941938	.	-	.	ID=LotjaGi6g1v0049500.17.exon.1;Parent=LotjaGi6g1v0049500.17
LjG1.1_chr6	PGSB	exon	8942111	8942234	.	-	.	ID=LotjaGi6g1v0049500.17.exon.2;Parent=LotjaGi6g1v0049500.17
LjG1.1_chr6	PGSB	CDS	8942122	8942234	.	-	2	ID=LotjaGi6g1v0049500.17.CDS.1;Parent=LotjaGi6g1v0049500.17
LjG1.1_chr6	PGSB	exon	8942321	8942699	.	-	.	ID=LotjaGi6g1v0049500.17.exon.3;Parent=LotjaGi6g1v0049500.17
LjG1.1_chr6	PGSB	CDS	8942321	8942699	.	-	0	ID=LotjaGi6g1v0049500.17.CDS.2;Parent=LotjaGi6g1v0049500.17
LjG1.1_chr6	PGSB	mRNA	8941654	8942699	.	-	.	ID=LotjaGi6g1v0049500.18;Parent=LotjaGi6g1v0049500;description=Senescence-associated protein;ahrdqual=***;te-related=0
LjG1.1_chr6	PGSB	exon	8941654	8942096	.	-	.	ID=LotjaGi6g1v0049500.18.exon.1;Parent=LotjaGi6g1v0049500.18
LjG1.1_chr6	PGSB	CDS	8941945	8942096	.	-	2	ID=LotjaGi6g1v0049500.18.CDS.1;Parent=LotjaGi6g1v0049500.18
LjG1.1_chr6	PGSB	exon	8942321	8942699	.	-	.	ID=LotjaGi6g1v0049500.18.exon.2;Parent=LotjaGi6g1v0049500.18
LjG1.1_chr6	PGSB	CDS	8942321	8942699	.	-	0	ID=LotjaGi6g1v0049500.18.CDS.2;Parent=LotjaGi6g1v0049500.18
LjG1.1_chr6	PGSB	mRNA	8941654	8942699	.	-	.	ID=LotjaGi6g1v0049500.19;Parent=LotjaGi6g1v0049500;description=Senescence-associated protein;ahrdqual=***;te-related=0
LjG1.1_chr6	PGSB	exon	8941654	8942699	.	-	.	ID=LotjaGi6g1v0049500.19.exon.1;Parent=LotjaGi6g1v0049500.19
LjG1.1_chr6	PGSB	CDS	8942226	8942699	.	-	0	ID=LotjaGi6g1v0049500.19.CDS.1;Parent=LotjaGi6g1v0049500.19
###
LjG1.1_chr6	PGSB	CDS	8942226	8942699	.	-	0	ID=LotjaGi6g1v0049500.19.CDS.1;Parent=LotjaGi6g1v0049500.19
LjG1.1_chr6	PGSB	gene	8958626	8964842	.	+	.	ID=LotjaGi6g1v0049600
LjG1.1_chr6	PGSB	mRNA	8958626	8964842	.	+	.	ID=LotjaGi6g1v0049600.1;Parent=LotjaGi6g1v0049600;description=Receptor-like protein kinase;ahrdqual=***;GO=GO:0004672,GO:0005524,GO:0006468,GO:0016301,GO:0016310;IPR=IPR011009,IPR002902,IPR002902,IPR001245;Pfam=SSF56112,PF01657,PF01657,PF07714;te-related=0
LjG1.1_chr6	PGSB	five_prime_UTR	8958626	8959164	.	+	.	ID=LotjaGi6g1v0049600.1.five_prime_UTR.1;Parent=LotjaGi6g1v0049600.1
LjG1.1_chr6	PGSB	exon	8958626	8959550	.	+	.	ID=LotjaGi6g1v0049600.1.exon.1;Parent=LotjaGi6g1v0049600.1
LjG1.1_chr6	PGSB	CDS	8959165	8959550	.	+	0	ID=LotjaGi6g1v0049600.1.CDS.1;Parent=LotjaGi6g1v0049600.1
LjG1.1_chr6	PGSB	exon	8961492	8961883	.	+	.	ID=LotjaGi6g1v0049600.1.exon.2;Parent=LotjaGi6g1v0049600.1
LjG1.1_chr6	PGSB	CDS	8961492	8961883	.	+	1	ID=LotjaGi6g1v0049600.1.CDS.2;Parent=LotjaGi6g1v0049600.1
LjG1.1_chr6	PGSB	exon	8962370	8962492	.	+	.	ID=LotjaGi6g1v0049600.1.exon.3;Parent=LotjaGi6g1v0049600.1
LjG1.1_chr6	PGSB	CDS	8962370	8962492	.	+	2	ID=LotjaGi6g1v0049600.1.CDS.3;Parent=LotjaGi6g1v0049600.1
LjG1.1_chr6	PGSB	exon	8962734	8962861	.	+	.	ID=LotjaGi6g1v0049600.1.exon.4;Parent=LotjaGi6g1v0049600.1
LjG1.1_chr6	PGSB	CDS	8962734	8962861	.	+	2	ID=LotjaGi6g1v0049600.1.CDS.4;Parent=LotjaGi6g1v0049600.1
LjG1.1_chr6	PGSB	exon	8963029	8963242	.	+	.	ID=LotjaGi6g1v0049600.1.exon.5;Parent=LotjaGi6g1v0049600.1
LjG1.1_chr6	PGSB	CDS	8963029	8963242	.	+	0	ID=LotjaGi6g1v0049600.1.CDS.5;Parent=LotjaGi6g1v0049600.1
LjG1.1_chr6	PGSB	exon	8963344	8963575	.	+	.	ID=LotjaGi6g1v0049600.1.exon.6;Parent=LotjaGi6g1v0049600.1
LjG1.1_chr6	PGSB	CDS	8963344	8963575	.	+	2	ID=LotjaGi6g1v0049600.1.CDS.6;Parent=LotjaGi6g1v0049600.1
LjG1.1_chr6	PGSB	exon	8963984	8964134	.	+	.	ID=LotjaGi6g1v0049600.1.exon.7;Parent=LotjaGi6g1v0049600.1
LjG1.1_chr6	PGSB	CDS	8963984	8964134	.	+	1	ID=LotjaGi6g1v0049600.1.CDS.7;Parent=LotjaGi6g1v0049600.1
LjG1.1_chr6	PGSB	CDS	8964294	8964614	.	+	0	ID=LotjaGi6g1v0049600.1.CDS.8;Parent=LotjaGi6g1v0049600.1
LjG1.1_chr6	PGSB	exon	8964294	8964842	.	+	.	ID=LotjaGi6g1v0049600.1.exon.8;Parent=LotjaGi6g1v0049600.1
LjG1.1_chr6	PGSB	three_prime_UTR	8964615	8964842	.	+	.	ID=LotjaGi6g1v0049600.1.three_prime_UTR.2;Parent=LotjaGi6g1v0049600.1
###
LjG1.1_chr6	PGSB	three_prime_UTR	8964615	8964842	.	+	.	ID=LotjaGi6g1v0049600.1.three_prime_UTR.2;Parent=LotjaGi6g1v0049600.1
LjG1.1_chr6	PGSB	gene	8968536	8977734	.	+	.	ID=LotjaGi6g1v0049700
LjG1.1_chr6	PGSB	mRNA	8968536	8969304	.	+	.	ID=LotjaGi6g1v0049700.1;Parent=LotjaGi6g1v0049700;description=Cysteine-rich receptor-like kinase;ahrdqual=*-*;GO=GO:0004672,GO:0005524,GO:0006468,GO:0016020,GO:0016021,GO:0016301,GO:0016310;IPR=IPR002902;Pfam=PF01657;te-related=0
LjG1.1_chr6	PGSB	five_prime_UTR	8968536	8968707	.	+	.	ID=LotjaGi6g1v0049700.1.five_prime_UTR.1;Parent=LotjaGi6g1v0049700.1
LjG1.1_chr6	PGSB	exon	8968536	8969304	.	+	.	ID=LotjaGi6g1v0049700.1.exon.1;Parent=LotjaGi6g1v0049700.1
LjG1.1_chr6	PGSB	CDS	8968708	8969103	.	+	0	ID=LotjaGi6g1v0049700.1.CDS.1;Parent=LotjaGi6g1v0049700.1
LjG1.1_chr6	PGSB	three_prime_UTR	8969104	8969304	.	+	.	ID=LotjaGi6g1v0049700.1.three_prime_UTR.2;Parent=LotjaGi6g1v0049700.1
LjG1.1_chr6	PGSB	mRNA	8968599	8977734	.	+	.	ID=LotjaGi6g1v0049700.2;Parent=LotjaGi6g1v0049700;description=Receptor-like protein kinase;ahrdqual=***;GO=GO:0004672,GO:0005524,GO:0006468,GO:0016301,GO:0016310;IPR=IPR000719,IPR002902,IPR002902,IPR011009;Pfam=PF00069,PF01657,PF01657,SSF56112;te-related=0
LjG1.1_chr6	PGSB	five_prime_UTR	8968599	8968707	.	+	.	ID=LotjaGi6g1v0049700.2.five_prime_UTR.1;Parent=LotjaGi6g1v0049700.2
LjG1.1_chr6	PGSB	exon	8968599	8969099	.	+	.	ID=LotjaGi6g1v0049700.2.exon.1;Parent=LotjaGi6g1v0049700.2
LjG1.1_chr6	PGSB	CDS	8968708	8969099	.	+	0	ID=LotjaGi6g1v0049700.2.CDS.1;Parent=LotjaGi6g1v0049700.2
LjG1.1_chr6	PGSB	exon	8971743	8972149	.	+	.	ID=LotjaGi6g1v0049700.2.exon.2;Parent=LotjaGi6g1v0049700.2
LjG1.1_chr6	PGSB	CDS	8971743	8972149	.	+	1	ID=LotjaGi6g1v0049700.2.CDS.2;Parent=LotjaGi6g1v0049700.2
LjG1.1_chr6	PGSB	exon	8972327	8972446	.	+	.	ID=LotjaGi6g1v0049700.2.exon.3;Parent=LotjaGi6g1v0049700.2
LjG1.1_chr6	PGSB	CDS	8972327	8972446	.	+	2	ID=LotjaGi6g1v0049700.2.CDS.3;Parent=LotjaGi6g1v0049700.2
LjG1.1_chr6	PGSB	exon	8972782	8972909	.	+	.	ID=LotjaGi6g1v0049700.2.exon.4;Parent=LotjaGi6g1v0049700.2
LjG1.1_chr6	PGSB	CDS	8972782	8972909	.	+	2	ID=LotjaGi6g1v0049700.2.CDS.4;Parent=LotjaGi6g1v0049700.2
LjG1.1_chr6	PGSB	exon	8973035	8973248	.	+	.	ID=LotjaGi6g1v0049700.2.exon.5;Parent=LotjaGi6g1v0049700.2
LjG1.1_chr6	PGSB	CDS	8973035	8973248	.	+	0	ID=LotjaGi6g1v0049700.2.CDS.5;Parent=LotjaGi6g1v0049700.2
LjG1.1_chr6	PGSB	exon	8973332	8973563	.	+	.	ID=LotjaGi6g1v0049700.2.exon.6;Parent=LotjaGi6g1v0049700.2
LjG1.1_chr6	PGSB	CDS	8973332	8973563	.	+	2	ID=LotjaGi6g1v0049700.2.CDS.6;Parent=LotjaGi6g1v0049700.2
LjG1.1_chr6	PGSB	exon	8974120	8974273	.	+	.	ID=LotjaGi6g1v0049700.2.exon.7;Parent=LotjaGi6g1v0049700.2
LjG1.1_chr6	PGSB	CDS	8974120	8974273	.	+	1	ID=LotjaGi6g1v0049700.2.CDS.7;Parent=LotjaGi6g1v0049700.2
LjG1.1_chr6	PGSB	CDS	8974362	8974676	.	+	0	ID=LotjaGi6g1v0049700.2.CDS.8;Parent=LotjaGi6g1v0049700.2
LjG1.1_chr6	PGSB	exon	8974362	8977734	.	+	.	ID=LotjaGi6g1v0049700.2.exon.8;Parent=LotjaGi6g1v0049700.2
LjG1.1_chr6	PGSB	three_prime_UTR	8974677	8977734	.	+	.	ID=LotjaGi6g1v0049700.2.three_prime_UTR.2;Parent=LotjaGi6g1v0049700.2
###
LjG1.1_chr6	PGSB	three_prime_UTR	8974677	8977734	.	+	.	ID=LotjaGi6g1v0049700.2.three_prime_UTR.2;Parent=LotjaGi6g1v0049700.2
LjG1.1_chr6	PGSB	gene	8970014	8979437	.	-	.	ID=LotjaGi6g1v0049800
LjG1.1_chr6	PGSB	mRNA	8970014	8979437	.	-	.	ID=LotjaGi6g1v0049800.1;Parent=LotjaGi6g1v0049800;description=Phosphoribosylformylglycinamidine synthase subunit PurQ;ahrdqual=--*;GO=GO:0000166,GO:0004359,GO:0004642,GO:0005524,GO:0005737,GO:0006164,GO:0006189,GO:0006541,GO:0016787,GO:0016874;IPR=IPR029062,IPR002818,IPR002818,IPR006286,IPR006286,IPR029062;Pfam=SSF52317,PF01965,PF01965,TIGR01382,TIGR01382,SSF52317;te-related=0
LjG1.1_chr6	PGSB	exon	8970014	8972135	.	-	.	ID=LotjaGi6g1v0049800.1.exon.1;Parent=LotjaGi6g1v0049800.1
LjG1.1_chr6	PGSB	three_prime_UTR	8970014	8972135	.	-	.	ID=LotjaGi6g1v0049800.1.three_prime_UTR.1;Parent=LotjaGi6g1v0049800.1
LjG1.1_chr6	PGSB	exon	8972287	8972844	.	-	.	ID=LotjaGi6g1v0049800.1.exon.2;Parent=LotjaGi6g1v0049800.1
LjG1.1_chr6	PGSB	three_prime_UTR	8972287	8972844	.	-	.	ID=LotjaGi6g1v0049800.1.three_prime_UTR.2;Parent=LotjaGi6g1v0049800.1
LjG1.1_chr6	PGSB	three_prime_UTR	8974337	8975261	.	-	.	ID=LotjaGi6g1v0049800.1.three_prime_UTR.3;Parent=LotjaGi6g1v0049800.1
LjG1.1_chr6	PGSB	exon	8974337	8975450	.	-	.	ID=LotjaGi6g1v0049800.1.exon.3;Parent=LotjaGi6g1v0049800.1
LjG1.1_chr6	PGSB	CDS	8975262	8975450	.	-	0	ID=LotjaGi6g1v0049800.1.CDS.1;Parent=LotjaGi6g1v0049800.1
LjG1.1_chr6	PGSB	exon	8977275	8977637	.	-	.	ID=LotjaGi6g1v0049800.1.exon.4;Parent=LotjaGi6g1v0049800.1
LjG1.1_chr6	PGSB	CDS	8977275	8977637	.	-	0	ID=LotjaGi6g1v0049800.1.CDS.2;Parent=LotjaGi6g1v0049800.1
LjG1.1_chr6	PGSB	exon	8978199	8978639	.	-	.	ID=LotjaGi6g1v0049800.1.exon.5;Parent=LotjaGi6g1v0049800.1
LjG1.1_chr6	PGSB	CDS	8978199	8978639	.	-	0	ID=LotjaGi6g1v0049800.1.CDS.3;Parent=LotjaGi6g1v0049800.1
LjG1.1_chr6	PGSB	exon	8979070	8979189	.	-	.	ID=LotjaGi6g1v0049800.1.exon.6;Parent=LotjaGi6g1v0049800.1
LjG1.1_chr6	PGSB	CDS	8979070	8979189	.	-	0	ID=LotjaGi6g1v0049800.1.CDS.4;Parent=LotjaGi6g1v0049800.1
LjG1.1_chr6	PGSB	CDS	8979275	8979436	.	-	0	ID=LotjaGi6g1v0049800.1.CDS.5;Parent=LotjaGi6g1v0049800.1
LjG1.1_chr6	PGSB	exon	8979275	8979437	.	-	.	ID=LotjaGi6g1v0049800.1.exon.7;Parent=LotjaGi6g1v0049800.1
LjG1.1_chr6	PGSB	five_prime_UTR	8979437	8979437	.	-	.	ID=LotjaGi6g1v0049800.1.five_prime_UTR.4;Parent=LotjaGi6g1v0049800.1
LjG1.1_chr6	PGSB	mRNA	8975262	8979328	.	-	.	ID=LotjaGi6g1v0049800.2;Parent=LotjaGi6g1v0049800;description=Phosphoribosylformylglycinamidine synthase subunit PurQ;ahrdqual=--*;GO=GO:0000166,GO:0004359,GO:0004642,GO:0005524,GO:0005737,GO:0006164,GO:0006189,GO:0006541,GO:0016787,GO:0016874;IPR=IPR002818,IPR002818,IPR029062,IPR006286,IPR006286,IPR029062;Pfam=PF01965,PF01965,SSF52317,TIGR01382,TIGR01382,SSF52317;te-related=0
LjG1.1_chr6	PGSB	exon	8975262	8975450	.	-	.	ID=LotjaGi6g1v0049800.2.exon.1;Parent=LotjaGi6g1v0049800.2
LjG1.1_chr6	PGSB	CDS	8975262	8975450	.	-	0	ID=LotjaGi6g1v0049800.2.CDS.1;Parent=LotjaGi6g1v0049800.2
LjG1.1_chr6	PGSB	exon	8977275	8977637	.	-	.	ID=LotjaGi6g1v0049800.2.exon.2;Parent=LotjaGi6g1v0049800.2
LjG1.1_chr6	PGSB	CDS	8977275	8977637	.	-	0	ID=LotjaGi6g1v0049800.2.CDS.2;Parent=LotjaGi6g1v0049800.2
LjG1.1_chr6	PGSB	exon	8978199	8978639	.	-	.	ID=LotjaGi6g1v0049800.2.exon.3;Parent=LotjaGi6g1v0049800.2
LjG1.1_chr6	PGSB	CDS	8978199	8978639	.	-	0	ID=LotjaGi6g1v0049800.2.CDS.3;Parent=LotjaGi6g1v0049800.2
LjG1.1_chr6	PGSB	exon	8979070	8979189	.	-	.	ID=LotjaGi6g1v0049800.2.exon.4;Parent=LotjaGi6g1v0049800.2
LjG1.1_chr6	PGSB	CDS	8979070	8979189	.	-	0	ID=LotjaGi6g1v0049800.2.CDS.4;Parent=LotjaGi6g1v0049800.2
LjG1.1_chr6	PGSB	exon	8979275	8979328	.	-	.	ID=LotjaGi6g1v0049800.2.exon.5;Parent=LotjaGi6g1v0049800.2
LjG1.1_chr6	PGSB	CDS	8979275	8979328	.	-	0	ID=LotjaGi6g1v0049800.2.CDS.5;Parent=LotjaGi6g1v0049800.2
###
LjG1.1_chr6	PGSB	CDS	8979275	8979328	.	-	0	ID=LotjaGi6g1v0049800.2.CDS.5;Parent=LotjaGi6g1v0049800.2
LjG1.1_chr6	PGSB	gene	8994295	8998219	.	+	.	ID=LotjaGi6g1v0049900
LjG1.1_chr6	PGSB	mRNA	8994295	8998219	.	+	.	ID=LotjaGi6g1v0049900.1;Parent=LotjaGi6g1v0049900;description=Beta-catenin-like protein 1;ahrdqual=***;IPR=IPR016024,IPR013180;Pfam=SSF48371,PF08216;te-related=0
LjG1.1_chr6	PGSB	five_prime_UTR	8994295	8994397	.	+	.	ID=LotjaGi6g1v0049900.1.five_prime_UTR.1;Parent=LotjaGi6g1v0049900.1
LjG1.1_chr6	PGSB	exon	8994295	8995492	.	+	.	ID=LotjaGi6g1v0049900.1.exon.1;Parent=LotjaGi6g1v0049900.1
LjG1.1_chr6	PGSB	CDS	8994398	8995492	.	+	0	ID=LotjaGi6g1v0049900.1.CDS.1;Parent=LotjaGi6g1v0049900.1
LjG1.1_chr6	PGSB	exon	8995723	8995807	.	+	.	ID=LotjaGi6g1v0049900.1.exon.2;Parent=LotjaGi6g1v0049900.1
LjG1.1_chr6	PGSB	CDS	8995723	8995807	.	+	0	ID=LotjaGi6g1v0049900.1.CDS.2;Parent=LotjaGi6g1v0049900.1
LjG1.1_chr6	PGSB	exon	8996281	8996377	.	+	.	ID=LotjaGi6g1v0049900.1.exon.3;Parent=LotjaGi6g1v0049900.1
LjG1.1_chr6	PGSB	CDS	8996281	8996377	.	+	2	ID=LotjaGi6g1v0049900.1.CDS.3;Parent=LotjaGi6g1v0049900.1
LjG1.1_chr6	PGSB	exon	8996618	8996681	.	+	.	ID=LotjaGi6g1v0049900.1.exon.4;Parent=LotjaGi6g1v0049900.1
LjG1.1_chr6	PGSB	CDS	8996618	8996681	.	+	1	ID=LotjaGi6g1v0049900.1.CDS.4;Parent=LotjaGi6g1v0049900.1
LjG1.1_chr6	PGSB	exon	8996765	8996821	.	+	.	ID=LotjaGi6g1v0049900.1.exon.5;Parent=LotjaGi6g1v0049900.1
LjG1.1_chr6	PGSB	CDS	8996765	8996821	.	+	0	ID=LotjaGi6g1v0049900.1.CDS.5;Parent=LotjaGi6g1v0049900.1
LjG1.1_chr6	PGSB	exon	8997139	8997176	.	+	.	ID=LotjaGi6g1v0049900.1.exon.6;Parent=LotjaGi6g1v0049900.1
LjG1.1_chr6	PGSB	CDS	8997139	8997176	.	+	0	ID=LotjaGi6g1v0049900.1.CDS.6;Parent=LotjaGi6g1v0049900.1
LjG1.1_chr6	PGSB	exon	8997266	8997347	.	+	.	ID=LotjaGi6g1v0049900.1.exon.7;Parent=LotjaGi6g1v0049900.1
LjG1.1_chr6	PGSB	CDS	8997266	8997347	.	+	1	ID=LotjaGi6g1v0049900.1.CDS.7;Parent=LotjaGi6g1v0049900.1
LjG1.1_chr6	PGSB	CDS	8997810	8997899	.	+	0	ID=LotjaGi6g1v0049900.1.CDS.8;Parent=LotjaGi6g1v0049900.1
LjG1.1_chr6	PGSB	exon	8997810	8998219	.	+	.	ID=LotjaGi6g1v0049900.1.exon.8;Parent=LotjaGi6g1v0049900.1
LjG1.1_chr6	PGSB	three_prime_UTR	8997900	8998219	.	+	.	ID=LotjaGi6g1v0049900.1.three_prime_UTR.2;Parent=LotjaGi6g1v0049900.1
###
LjG1.1_chr6	PGSB	three_prime_UTR	8997900	8998219	.	+	.	ID=LotjaGi6g1v0049900.1.three_prime_UTR.2;Parent=LotjaGi6g1v0049900.1
LjG1.1_chr6	PGSB	gene	8998937	9009121	.	-	.	ID=LotjaGi6g1v0050000
LjG1.1_chr6	PGSB	mRNA	8998937	9009121	.	-	.	ID=LotjaGi6g1v0050000.1;Parent=LotjaGi6g1v0050000;description=p-loop containing nucleoside triphosphate hydrolases superfamily protein, putative;ahrdqual=***;GO=GO:0016787;IPR=IPR027417,IPR027417;Pfam=PF13087,PF13086,SSF52540,SSF52540;te-related=0
LjG1.1_chr6	PGSB	exon	8998937	8999513	.	-	.	ID=LotjaGi6g1v0050000.1.exon.1;Parent=LotjaGi6g1v0050000.1
LjG1.1_chr6	PGSB	three_prime_UTR	8998937	8999513	.	-	.	ID=LotjaGi6g1v0050000.1.three_prime_UTR.1;Parent=LotjaGi6g1v0050000.1
LjG1.1_chr6	PGSB	three_prime_UTR	9000456	9000458	.	-	.	ID=LotjaGi6g1v0050000.1.three_prime_UTR.2;Parent=LotjaGi6g1v0050000.1
LjG1.1_chr6	PGSB	exon	9000456	9000591	.	-	.	ID=LotjaGi6g1v0050000.1.exon.2;Parent=LotjaGi6g1v0050000.1
LjG1.1_chr6	PGSB	CDS	9000459	9000591	.	-	1	ID=LotjaGi6g1v0050000.1.CDS.1;Parent=LotjaGi6g1v0050000.1
LjG1.1_chr6	PGSB	exon	9000690	9001054	.	-	.	ID=LotjaGi6g1v0050000.1.exon.3;Parent=LotjaGi6g1v0050000.1
LjG1.1_chr6	PGSB	CDS	9000690	9001054	.	-	0	ID=LotjaGi6g1v0050000.1.CDS.2;Parent=LotjaGi6g1v0050000.1
LjG1.1_chr6	PGSB	exon	9001678	9001894	.	-	.	ID=LotjaGi6g1v0050000.1.exon.4;Parent=LotjaGi6g1v0050000.1
LjG1.1_chr6	PGSB	CDS	9001678	9001894	.	-	1	ID=LotjaGi6g1v0050000.1.CDS.3;Parent=LotjaGi6g1v0050000.1
LjG1.1_chr6	PGSB	exon	9001977	9002238	.	-	.	ID=LotjaGi6g1v0050000.1.exon.5;Parent=LotjaGi6g1v0050000.1
LjG1.1_chr6	PGSB	CDS	9001977	9002238	.	-	2	ID=LotjaGi6g1v0050000.1.CDS.4;Parent=LotjaGi6g1v0050000.1
LjG1.1_chr6	PGSB	exon	9002378	9002702	.	-	.	ID=LotjaGi6g1v0050000.1.exon.6;Parent=LotjaGi6g1v0050000.1
LjG1.1_chr6	PGSB	CDS	9002378	9002702	.	-	0	ID=LotjaGi6g1v0050000.1.CDS.5;Parent=LotjaGi6g1v0050000.1
LjG1.1_chr6	PGSB	exon	9002837	9004174	.	-	.	ID=LotjaGi6g1v0050000.1.exon.7;Parent=LotjaGi6g1v0050000.1
LjG1.1_chr6	PGSB	CDS	9002837	9004174	.	-	0	ID=LotjaGi6g1v0050000.1.CDS.6;Parent=LotjaGi6g1v0050000.1
LjG1.1_chr6	PGSB	exon	9004770	9005336	.	-	.	ID=LotjaGi6g1v0050000.1.exon.8;Parent=LotjaGi6g1v0050000.1
LjG1.1_chr6	PGSB	CDS	9004770	9005336	.	-	0	ID=LotjaGi6g1v0050000.1.CDS.7;Parent=LotjaGi6g1v0050000.1
LjG1.1_chr6	PGSB	CDS	9006195	9006272	.	-	0	ID=LotjaGi6g1v0050000.1.CDS.8;Parent=LotjaGi6g1v0050000.1
LjG1.1_chr6	PGSB	exon	9006195	9006295	.	-	.	ID=LotjaGi6g1v0050000.1.exon.9;Parent=LotjaGi6g1v0050000.1
LjG1.1_chr6	PGSB	five_prime_UTR	9006273	9006295	.	-	.	ID=LotjaGi6g1v0050000.1.five_prime_UTR.3;Parent=LotjaGi6g1v0050000.1
LjG1.1_chr6	PGSB	exon	9006399	9009121	.	-	.	ID=LotjaGi6g1v0050000.1.exon.10;Parent=LotjaGi6g1v0050000.1
LjG1.1_chr6	PGSB	five_prime_UTR	9006399	9009121	.	-	.	ID=LotjaGi6g1v0050000.1.five_prime_UTR.4;Parent=LotjaGi6g1v0050000.1
###
LjG1.1_chr6	PGSB	five_prime_UTR	9006399	9009121	.	-	.	ID=LotjaGi6g1v0050000.1.five_prime_UTR.4;Parent=LotjaGi6g1v0050000.1
LjG1.1_chr6	PGSB	gene	9008120	9008601	.	+	.	ID=LotjaGi6g1v0050100_LC
LjG1.1_chr6	PGSB	mRNA	9008120	9008601	.	+	.	ID=LotjaGi6g1v0050100_LC.1;Parent=LotjaGi6g1v0050100_LC
LjG1.1_chr6	PGSB	exon	9008120	9008167	.	+	.	ID=LotjaGi6g1v0050100_LC.1.exon.1;Parent=LotjaGi6g1v0050100_LC.1
LjG1.1_chr6	PGSB	exon	9008303	9008407	.	+	.	ID=LotjaGi6g1v0050100_LC.1.exon.2;Parent=LotjaGi6g1v0050100_LC.1
LjG1.1_chr6	PGSB	exon	9008503	9008601	.	+	.	ID=LotjaGi6g1v0050100_LC.1.exon.3;Parent=LotjaGi6g1v0050100_LC.1
###
LjG1.1_chr6	PGSB	exon	9008503	9008601	.	+	.	ID=LotjaGi6g1v0050100_LC.1.exon.3;Parent=LotjaGi6g1v0050100_LC.1
LjG1.1_chr6	PGSB	gene	9010225	9019091	.	-	.	ID=LotjaGi6g1v0050200
LjG1.1_chr6	PGSB	mRNA	9010514	9019090	.	-	.	ID=LotjaGi6g1v0050200.1;Parent=LotjaGi6g1v0050200;description=Zinc finger CCCH domain protein;ahrdqual=***;GO=GO:0003677,GO:0046872;IPR=IPR004343,IPR003121,IPR003121,IPR004343,IPR011011,IPR003169;Pfam=PF03126,PF02201,SSF47592,SSF159042,SSF57903,SSF55277;te-related=0
LjG1.1_chr6	PGSB	three_prime_UTR	9010514	9010749	.	-	.	ID=LotjaGi6g1v0050200.1.three_prime_UTR.1;Parent=LotjaGi6g1v0050200.1
LjG1.1_chr6	PGSB	exon	9010514	9011372	.	-	.	ID=LotjaGi6g1v0050200.1.exon.1;Parent=LotjaGi6g1v0050200.1
LjG1.1_chr6	PGSB	CDS	9010750	9011372	.	-	2	ID=LotjaGi6g1v0050200.1.CDS.1;Parent=LotjaGi6g1v0050200.1
LjG1.1_chr6	PGSB	exon	9012558	9012816	.	-	.	ID=LotjaGi6g1v0050200.1.exon.2;Parent=LotjaGi6g1v0050200.1
LjG1.1_chr6	PGSB	CDS	9012558	9012816	.	-	0	ID=LotjaGi6g1v0050200.1.CDS.2;Parent=LotjaGi6g1v0050200.1
LjG1.1_chr6	PGSB	exon	9013065	9013136	.	-	.	ID=LotjaGi6g1v0050200.1.exon.3;Parent=LotjaGi6g1v0050200.1
LjG1.1_chr6	PGSB	CDS	9013065	9013136	.	-	0	ID=LotjaGi6g1v0050200.1.CDS.3;Parent=LotjaGi6g1v0050200.1
LjG1.1_chr6	PGSB	exon	9013548	9013598	.	-	.	ID=LotjaGi6g1v0050200.1.exon.4;Parent=LotjaGi6g1v0050200.1
LjG1.1_chr6	PGSB	CDS	9013548	9013598	.	-	0	ID=LotjaGi6g1v0050200.1.CDS.4;Parent=LotjaGi6g1v0050200.1
LjG1.1_chr6	PGSB	exon	9014548	9014607	.	-	.	ID=LotjaGi6g1v0050200.1.exon.5;Parent=LotjaGi6g1v0050200.1
LjG1.1_chr6	PGSB	CDS	9014548	9014607	.	-	0	ID=LotjaGi6g1v0050200.1.CDS.5;Parent=LotjaGi6g1v0050200.1
LjG1.1_chr6	PGSB	exon	9014906	9015018	.	-	.	ID=LotjaGi6g1v0050200.1.exon.6;Parent=LotjaGi6g1v0050200.1
LjG1.1_chr6	PGSB	CDS	9014906	9015018	.	-	2	ID=LotjaGi6g1v0050200.1.CDS.6;Parent=LotjaGi6g1v0050200.1
LjG1.1_chr6	PGSB	exon	9015730	9016627	.	-	.	ID=LotjaGi6g1v0050200.1.exon.7;Parent=LotjaGi6g1v0050200.1
LjG1.1_chr6	PGSB	CDS	9015730	9016627	.	-	0	ID=LotjaGi6g1v0050200.1.CDS.7;Parent=LotjaGi6g1v0050200.1
LjG1.1_chr6	PGSB	exon	9017015	9017202	.	-	.	ID=LotjaGi6g1v0050200.1.exon.8;Parent=LotjaGi6g1v0050200.1
LjG1.1_chr6	PGSB	CDS	9017015	9017202	.	-	2	ID=LotjaGi6g1v0050200.1.CDS.8;Parent=LotjaGi6g1v0050200.1
LjG1.1_chr6	PGSB	exon	9017684	9017763	.	-	.	ID=LotjaGi6g1v0050200.1.exon.9;Parent=LotjaGi6g1v0050200.1
LjG1.1_chr6	PGSB	CDS	9017684	9017763	.	-	1	ID=LotjaGi6g1v0050200.1.CDS.9;Parent=LotjaGi6g1v0050200.1
LjG1.1_chr6	PGSB	CDS	9018696	9018793	.	-	0	ID=LotjaGi6g1v0050200.1.CDS.10;Parent=LotjaGi6g1v0050200.1
LjG1.1_chr6	PGSB	exon	9018696	9018841	.	-	.	ID=LotjaGi6g1v0050200.1.exon.10;Parent=LotjaGi6g1v0050200.1
LjG1.1_chr6	PGSB	five_prime_UTR	9018794	9018841	.	-	.	ID=LotjaGi6g1v0050200.1.five_prime_UTR.2;Parent=LotjaGi6g1v0050200.1
LjG1.1_chr6	PGSB	exon	9018950	9019090	.	-	.	ID=LotjaGi6g1v0050200.1.exon.11;Parent=LotjaGi6g1v0050200.1
LjG1.1_chr6	PGSB	five_prime_UTR	9018950	9019090	.	-	.	ID=LotjaGi6g1v0050200.1.five_prime_UTR.3;Parent=LotjaGi6g1v0050200.1
###
LjG1.1_chr6	PGSB	five_prime_UTR	9018950	9019090	.	-	.	ID=LotjaGi6g1v0050200.1.five_prime_UTR.3;Parent=LotjaGi6g1v0050200.1
LjG1.1_chr6	PGSB	gene	9032460	9045218	.	-	.	ID=LotjaGi6g1v0050300_LC
LjG1.1_chr6	PGSB	mRNA	9032460	9045218	.	-	.	ID=LotjaGi6g1v0050300_LC.1;Parent=LotjaGi6g1v0050300_LC;description=Zinc finger CCCH domain protein;ahrdqual=*-*;GO=GO:0003677,GO:0046872;IPR=IPR004343,IPR004343,IPR011011;Pfam=PF03126,SSF159042,SSF57903;te-related=0
LjG1.1_chr6	PGSB	exon	9032460	9033327	.	-	.	ID=LotjaGi6g1v0050300_LC.1.exon.1;Parent=LotjaGi6g1v0050300_LC.1
LjG1.1_chr6	PGSB	three_prime_UTR	9032460	9033327	.	-	.	ID=LotjaGi6g1v0050300_LC.1.three_prime_UTR.1;Parent=LotjaGi6g1v0050300_LC.1
LjG1.1_chr6	PGSB	three_prime_UTR	9034733	9035154	.	-	.	ID=LotjaGi6g1v0050300_LC.1.three_prime_UTR.2;Parent=LotjaGi6g1v0050300_LC.1
LjG1.1_chr6	PGSB	exon	9034733	9035244	.	-	.	ID=LotjaGi6g1v0050300_LC.1.exon.2;Parent=LotjaGi6g1v0050300_LC.1
LjG1.1_chr6	PGSB	CDS	9035155	9035244	.	-	0	ID=LotjaGi6g1v0050300_LC.1.CDS.1;Parent=LotjaGi6g1v0050300_LC.1
LjG1.1_chr6	PGSB	exon	9035650	9035700	.	-	.	ID=LotjaGi6g1v0050300_LC.1.exon.3;Parent=LotjaGi6g1v0050300_LC.1
LjG1.1_chr6	PGSB	CDS	9035650	9035700	.	-	0	ID=LotjaGi6g1v0050300_LC.1.CDS.2;Parent=LotjaGi6g1v0050300_LC.1
LjG1.1_chr6	PGSB	exon	9036442	9036501	.	-	.	ID=LotjaGi6g1v0050300_LC.1.exon.4;Parent=LotjaGi6g1v0050300_LC.1
LjG1.1_chr6	PGSB	CDS	9036442	9036501	.	-	0	ID=LotjaGi6g1v0050300_LC.1.CDS.3;Parent=LotjaGi6g1v0050300_LC.1
LjG1.1_chr6	PGSB	exon	9036818	9036930	.	-	.	ID=LotjaGi6g1v0050300_LC.1.exon.5;Parent=LotjaGi6g1v0050300_LC.1
LjG1.1_chr6	PGSB	CDS	9036818	9036930	.	-	2	ID=LotjaGi6g1v0050300_LC.1.CDS.4;Parent=LotjaGi6g1v0050300_LC.1
LjG1.1_chr6	PGSB	exon	9037597	9038011	.	-	.	ID=LotjaGi6g1v0050300_LC.1.exon.6;Parent=LotjaGi6g1v0050300_LC.1
LjG1.1_chr6	PGSB	CDS	9037597	9038011	.	-	0	ID=LotjaGi6g1v0050300_LC.1.CDS.5;Parent=LotjaGi6g1v0050300_LC.1
LjG1.1_chr6	PGSB	exon	9038519	9038706	.	-	.	ID=LotjaGi6g1v0050300_LC.1.exon.7;Parent=LotjaGi6g1v0050300_LC.1
LjG1.1_chr6	PGSB	CDS	9038519	9038706	.	-	2	ID=LotjaGi6g1v0050300_LC.1.CDS.6;Parent=LotjaGi6g1v0050300_LC.1
LjG1.1_chr6	PGSB	exon	9039176	9039255	.	-	.	ID=LotjaGi6g1v0050300_LC.1.exon.8;Parent=LotjaGi6g1v0050300_LC.1
LjG1.1_chr6	PGSB	CDS	9039176	9039255	.	-	1	ID=LotjaGi6g1v0050300_LC.1.CDS.7;Parent=LotjaGi6g1v0050300_LC.1
LjG1.1_chr6	PGSB	CDS	9040123	9040220	.	-	0	ID=LotjaGi6g1v0050300_LC.1.CDS.8;Parent=LotjaGi6g1v0050300_LC.1
LjG1.1_chr6	PGSB	exon	9040123	9040265	.	-	.	ID=LotjaGi6g1v0050300_LC.1.exon.9;Parent=LotjaGi6g1v0050300_LC.1
LjG1.1_chr6	PGSB	five_prime_UTR	9040221	9040265	.	-	.	ID=LotjaGi6g1v0050300_LC.1.five_prime_UTR.3;Parent=LotjaGi6g1v0050300_LC.1
LjG1.1_chr6	PGSB	exon	9044491	9044570	.	-	.	ID=LotjaGi6g1v0050300_LC.1.exon.10;Parent=LotjaGi6g1v0050300_LC.1
LjG1.1_chr6	PGSB	five_prime_UTR	9044491	9044570	.	-	.	ID=LotjaGi6g1v0050300_LC.1.five_prime_UTR.4;Parent=LotjaGi6g1v0050300_LC.1
LjG1.1_chr6	PGSB	exon	9044831	9044945	.	-	.	ID=LotjaGi6g1v0050300_LC.1.exon.11;Parent=LotjaGi6g1v0050300_LC.1
LjG1.1_chr6	PGSB	five_prime_UTR	9044831	9044945	.	-	.	ID=LotjaGi6g1v0050300_LC.1.five_prime_UTR.5;Parent=LotjaGi6g1v0050300_LC.1
LjG1.1_chr6	PGSB	exon	9045035	9045218	.	-	.	ID=LotjaGi6g1v0050300_LC.1.exon.12;Parent=LotjaGi6g1v0050300_LC.1
LjG1.1_chr6	PGSB	five_prime_UTR	9045035	9045218	.	-	.	ID=LotjaGi6g1v0050300_LC.1.five_prime_UTR.6;Parent=LotjaGi6g1v0050300_LC.1
LjG1.1_chr6	PGSB	mRNA	9032460	9045218	.	-	.	ID=LotjaGi6g1v0050300_LC.2;Parent=LotjaGi6g1v0050300_LC;description=eukaryotic translation initiation factor 4A1;ahrdqual=--*;te-related=0
LjG1.1_chr6	PGSB	three_prime_UTR	9032460	9032722	.	-	.	ID=LotjaGi6g1v0050300_LC.2.three_prime_UTR.1;Parent=LotjaGi6g1v0050300_LC.2
LjG1.1_chr6	PGSB	exon	9032460	9033327	.	-	.	ID=LotjaGi6g1v0050300_LC.2.exon.1;Parent=LotjaGi6g1v0050300_LC.2
LjG1.1_chr6	PGSB	CDS	9032723	9033298	.	-	0	ID=LotjaGi6g1v0050300_LC.2.CDS.1;Parent=LotjaGi6g1v0050300_LC.2
LjG1.1_chr6	PGSB	five_prime_UTR	9033299	9033327	.	-	.	ID=LotjaGi6g1v0050300_LC.2.five_prime_UTR.2;Parent=LotjaGi6g1v0050300_LC.2
LjG1.1_chr6	PGSB	exon	9034733	9035244	.	-	.	ID=LotjaGi6g1v0050300_LC.2.exon.2;Parent=LotjaGi6g1v0050300_LC.2
LjG1.1_chr6	PGSB	five_prime_UTR	9034733	9035244	.	-	.	ID=LotjaGi6g1v0050300_LC.2.five_prime_UTR.3;Parent=LotjaGi6g1v0050300_LC.2
LjG1.1_chr6	PGSB	exon	9035650	9035700	.	-	.	ID=LotjaGi6g1v0050300_LC.2.exon.3;Parent=LotjaGi6g1v0050300_LC.2
LjG1.1_chr6	PGSB	five_prime_UTR	9035650	9035700	.	-	.	ID=LotjaGi6g1v0050300_LC.2.five_prime_UTR.4;Parent=LotjaGi6g1v0050300_LC.2
LjG1.1_chr6	PGSB	exon	9036442	9036501	.	-	.	ID=LotjaGi6g1v0050300_LC.2.exon.4;Parent=LotjaGi6g1v0050300_LC.2
LjG1.1_chr6	PGSB	five_prime_UTR	9036442	9036501	.	-	.	ID=LotjaGi6g1v0050300_LC.2.five_prime_UTR.5;Parent=LotjaGi6g1v0050300_LC.2
LjG1.1_chr6	PGSB	exon	9036818	9036930	.	-	.	ID=LotjaGi6g1v0050300_LC.2.exon.5;Parent=LotjaGi6g1v0050300_LC.2
LjG1.1_chr6	PGSB	five_prime_UTR	9036818	9036930	.	-	.	ID=LotjaGi6g1v0050300_LC.2.five_prime_UTR.6;Parent=LotjaGi6g1v0050300_LC.2
LjG1.1_chr6	PGSB	exon	9037597	9038011	.	-	.	ID=LotjaGi6g1v0050300_LC.2.exon.6;Parent=LotjaGi6g1v0050300_LC.2
LjG1.1_chr6	PGSB	five_prime_UTR	9037597	9038011	.	-	.	ID=LotjaGi6g1v0050300_LC.2.five_prime_UTR.7;Parent=LotjaGi6g1v0050300_LC.2
LjG1.1_chr6	PGSB	exon	9038519	9038706	.	-	.	ID=LotjaGi6g1v0050300_LC.2.exon.7;Parent=LotjaGi6g1v0050300_LC.2
LjG1.1_chr6	PGSB	five_prime_UTR	9038519	9038706	.	-	.	ID=LotjaGi6g1v0050300_LC.2.five_prime_UTR.8;Parent=LotjaGi6g1v0050300_LC.2
LjG1.1_chr6	PGSB	exon	9039176	9039255	.	-	.	ID=LotjaGi6g1v0050300_LC.2.exon.8;Parent=LotjaGi6g1v0050300_LC.2
LjG1.1_chr6	PGSB	five_prime_UTR	9039176	9039255	.	-	.	ID=LotjaGi6g1v0050300_LC.2.five_prime_UTR.9;Parent=LotjaGi6g1v0050300_LC.2
LjG1.1_chr6	PGSB	exon	9040123	9040265	.	-	.	ID=LotjaGi6g1v0050300_LC.2.exon.9;Parent=LotjaGi6g1v0050300_LC.2
LjG1.1_chr6	PGSB	five_prime_UTR	9040123	9040265	.	-	.	ID=LotjaGi6g1v0050300_LC.2.five_prime_UTR.10;Parent=LotjaGi6g1v0050300_LC.2
LjG1.1_chr6	PGSB	exon	9044491	9044570	.	-	.	ID=LotjaGi6g1v0050300_LC.2.exon.10;Parent=LotjaGi6g1v0050300_LC.2
LjG1.1_chr6	PGSB	five_prime_UTR	9044491	9044570	.	-	.	ID=LotjaGi6g1v0050300_LC.2.five_prime_UTR.11;Parent=LotjaGi6g1v0050300_LC.2
LjG1.1_chr6	PGSB	exon	9044831	9044945	.	-	.	ID=LotjaGi6g1v0050300_LC.2.exon.11;Parent=LotjaGi6g1v0050300_LC.2
LjG1.1_chr6	PGSB	five_prime_UTR	9044831	9044945	.	-	.	ID=LotjaGi6g1v0050300_LC.2.five_prime_UTR.12;Parent=LotjaGi6g1v0050300_LC.2
LjG1.1_chr6	PGSB	exon	9045035	9045218	.	-	.	ID=LotjaGi6g1v0050300_LC.2.exon.12;Parent=LotjaGi6g1v0050300_LC.2
LjG1.1_chr6	PGSB	five_prime_UTR	9045035	9045218	.	-	.	ID=LotjaGi6g1v0050300_LC.2.five_prime_UTR.13;Parent=LotjaGi6g1v0050300_LC.2
LjG1.1_chr6	PGSB	mRNA	9032518	9045170	.	-	.	ID=LotjaGi6g1v0050300_LC.3;Parent=LotjaGi6g1v0050300_LC;description=Zinc finger CCCH domain protein;ahrdqual=*-*;GO=GO:0003677,GO:0046872;IPR=IPR004343,IPR004343,IPR011011;Pfam=PF03126,SSF159042,SSF57903;te-related=0
LjG1.1_chr6	PGSB	three_prime_UTR	9032518	9032722	.	-	.	ID=LotjaGi6g1v0050300_LC.3.three_prime_UTR.1;Parent=LotjaGi6g1v0050300_LC.3
LjG1.1_chr6	PGSB	exon	9032518	9033327	.	-	.	ID=LotjaGi6g1v0050300_LC.3.exon.1;Parent=LotjaGi6g1v0050300_LC.3
LjG1.1_chr6	PGSB	CDS	9032723	9033327	.	-	2	ID=LotjaGi6g1v0050300_LC.3.CDS.1;Parent=LotjaGi6g1v0050300_LC.3
LjG1.1_chr6	PGSB	exon	9034733	9034910	.	-	.	ID=LotjaGi6g1v0050300_LC.3.exon.2;Parent=LotjaGi6g1v0050300_LC.3
LjG1.1_chr6	PGSB	CDS	9034733	9034910	.	-	0	ID=LotjaGi6g1v0050300_LC.3.CDS.2;Parent=LotjaGi6g1v0050300_LC.3
LjG1.1_chr6	PGSB	exon	9035173	9035244	.	-	.	ID=LotjaGi6g1v0050300_LC.3.exon.3;Parent=LotjaGi6g1v0050300_LC.3
LjG1.1_chr6	PGSB	CDS	9035173	9035244	.	-	0	ID=LotjaGi6g1v0050300_LC.3.CDS.3;Parent=LotjaGi6g1v0050300_LC.3
LjG1.1_chr6	PGSB	exon	9035650	9035700	.	-	.	ID=LotjaGi6g1v0050300_LC.3.exon.4;Parent=LotjaGi6g1v0050300_LC.3
LjG1.1_chr6	PGSB	CDS	9035650	9035700	.	-	0	ID=LotjaGi6g1v0050300_LC.3.CDS.4;Parent=LotjaGi6g1v0050300_LC.3
LjG1.1_chr6	PGSB	exon	9036442	9036501	.	-	.	ID=LotjaGi6g1v0050300_LC.3.exon.5;Parent=LotjaGi6g1v0050300_LC.3
LjG1.1_chr6	PGSB	CDS	9036442	9036501	.	-	0	ID=LotjaGi6g1v0050300_LC.3.CDS.5;Parent=LotjaGi6g1v0050300_LC.3
LjG1.1_chr6	PGSB	exon	9036818	9036930	.	-	.	ID=LotjaGi6g1v0050300_LC.3.exon.6;Parent=LotjaGi6g1v0050300_LC.3
LjG1.1_chr6	PGSB	CDS	9036818	9036930	.	-	2	ID=LotjaGi6g1v0050300_LC.3.CDS.6;Parent=LotjaGi6g1v0050300_LC.3
LjG1.1_chr6	PGSB	exon	9037597	9038011	.	-	.	ID=LotjaGi6g1v0050300_LC.3.exon.7;Parent=LotjaGi6g1v0050300_LC.3
LjG1.1_chr6	PGSB	CDS	9037597	9038011	.	-	0	ID=LotjaGi6g1v0050300_LC.3.CDS.7;Parent=LotjaGi6g1v0050300_LC.3
LjG1.1_chr6	PGSB	exon	9038519	9038706	.	-	.	ID=LotjaGi6g1v0050300_LC.3.exon.8;Parent=LotjaGi6g1v0050300_LC.3
LjG1.1_chr6	PGSB	CDS	9038519	9038706	.	-	2	ID=LotjaGi6g1v0050300_LC.3.CDS.8;Parent=LotjaGi6g1v0050300_LC.3
LjG1.1_chr6	PGSB	exon	9039176	9039255	.	-	.	ID=LotjaGi6g1v0050300_LC.3.exon.9;Parent=LotjaGi6g1v0050300_LC.3
LjG1.1_chr6	PGSB	CDS	9039176	9039255	.	-	1	ID=LotjaGi6g1v0050300_LC.3.CDS.9;Parent=LotjaGi6g1v0050300_LC.3
LjG1.1_chr6	PGSB	CDS	9040123	9040220	.	-	0	ID=LotjaGi6g1v0050300_LC.3.CDS.10;Parent=LotjaGi6g1v0050300_LC.3
LjG1.1_chr6	PGSB	exon	9040123	9040265	.	-	.	ID=LotjaGi6g1v0050300_LC.3.exon.10;Parent=LotjaGi6g1v0050300_LC.3
LjG1.1_chr6	PGSB	five_prime_UTR	9040221	9040265	.	-	.	ID=LotjaGi6g1v0050300_LC.3.five_prime_UTR.2;Parent=LotjaGi6g1v0050300_LC.3
LjG1.1_chr6	PGSB	exon	9044491	9044570	.	-	.	ID=LotjaGi6g1v0050300_LC.3.exon.11;Parent=LotjaGi6g1v0050300_LC.3
LjG1.1_chr6	PGSB	five_prime_UTR	9044491	9044570	.	-	.	ID=LotjaGi6g1v0050300_LC.3.five_prime_UTR.3;Parent=LotjaGi6g1v0050300_LC.3
LjG1.1_chr6	PGSB	exon	9044831	9044945	.	-	.	ID=LotjaGi6g1v0050300_LC.3.exon.12;Parent=LotjaGi6g1v0050300_LC.3
LjG1.1_chr6	PGSB	five_prime_UTR	9044831	9044945	.	-	.	ID=LotjaGi6g1v0050300_LC.3.five_prime_UTR.4;Parent=LotjaGi6g1v0050300_LC.3
LjG1.1_chr6	PGSB	exon	9045035	9045170	.	-	.	ID=LotjaGi6g1v0050300_LC.3.exon.13;Parent=LotjaGi6g1v0050300_LC.3
LjG1.1_chr6	PGSB	five_prime_UTR	9045035	9045170	.	-	.	ID=LotjaGi6g1v0050300_LC.3.five_prime_UTR.5;Parent=LotjaGi6g1v0050300_LC.3
###
LjG1.1_chr6	PGSB	five_prime_UTR	9045035	9045170	.	-	.	ID=LotjaGi6g1v0050300_LC.3.five_prime_UTR.5;Parent=LotjaGi6g1v0050300_LC.3
LjG1.1_chr6	PGSB	gene	9047841	9056299	.	-	.	ID=LotjaGi6g1v0050400
LjG1.1_chr6	PGSB	mRNA	9047841	9056267	.	-	.	ID=LotjaGi6g1v0050400.1;Parent=LotjaGi6g1v0050400;description=Zinc finger CCCH domain protein;ahrdqual=***;GO=GO:0003677,GO:0046872;IPR=IPR004343,IPR004343,IPR003121,IPR003121,IPR011011;Pfam=SSF159042,PF03126,PF02201,SSF47592,SSF57903;te-related=0
LjG1.1_chr6	PGSB	exon	9047841	9049865	.	-	.	ID=LotjaGi6g1v0050400.1.exon.1;Parent=LotjaGi6g1v0050400.1
LjG1.1_chr6	PGSB	three_prime_UTR	9047841	9049865	.	-	.	ID=LotjaGi6g1v0050400.1.three_prime_UTR.1;Parent=LotjaGi6g1v0050400.1
LjG1.1_chr6	PGSB	three_prime_UTR	9050257	9050766	.	-	.	ID=LotjaGi6g1v0050400.1.three_prime_UTR.2;Parent=LotjaGi6g1v0050400.1
LjG1.1_chr6	PGSB	exon	9050257	9050856	.	-	.	ID=LotjaGi6g1v0050400.1.exon.2;Parent=LotjaGi6g1v0050400.1
LjG1.1_chr6	PGSB	CDS	9050767	9050856	.	-	0	ID=LotjaGi6g1v0050400.1.CDS.1;Parent=LotjaGi6g1v0050400.1
LjG1.1_chr6	PGSB	exon	9051120	9051170	.	-	.	ID=LotjaGi6g1v0050400.1.exon.3;Parent=LotjaGi6g1v0050400.1
LjG1.1_chr6	PGSB	CDS	9051120	9051170	.	-	0	ID=LotjaGi6g1v0050400.1.CDS.2;Parent=LotjaGi6g1v0050400.1
LjG1.1_chr6	PGSB	exon	9051868	9051927	.	-	.	ID=LotjaGi6g1v0050400.1.exon.4;Parent=LotjaGi6g1v0050400.1
LjG1.1_chr6	PGSB	CDS	9051868	9051927	.	-	0	ID=LotjaGi6g1v0050400.1.CDS.3;Parent=LotjaGi6g1v0050400.1
LjG1.1_chr6	PGSB	exon	9052255	9052367	.	-	.	ID=LotjaGi6g1v0050400.1.exon.5;Parent=LotjaGi6g1v0050400.1
LjG1.1_chr6	PGSB	CDS	9052255	9052367	.	-	2	ID=LotjaGi6g1v0050400.1.CDS.4;Parent=LotjaGi6g1v0050400.1
LjG1.1_chr6	PGSB	exon	9052666	9053545	.	-	.	ID=LotjaGi6g1v0050400.1.exon.6;Parent=LotjaGi6g1v0050400.1
LjG1.1_chr6	PGSB	CDS	9052666	9053545	.	-	0	ID=LotjaGi6g1v0050400.1.CDS.5;Parent=LotjaGi6g1v0050400.1
LjG1.1_chr6	PGSB	exon	9054375	9054562	.	-	.	ID=LotjaGi6g1v0050400.1.exon.7;Parent=LotjaGi6g1v0050400.1
LjG1.1_chr6	PGSB	CDS	9054375	9054562	.	-	2	ID=LotjaGi6g1v0050400.1.CDS.6;Parent=LotjaGi6g1v0050400.1
LjG1.1_chr6	PGSB	exon	9055024	9055103	.	-	.	ID=LotjaGi6g1v0050400.1.exon.8;Parent=LotjaGi6g1v0050400.1
LjG1.1_chr6	PGSB	CDS	9055024	9055103	.	-	1	ID=LotjaGi6g1v0050400.1.CDS.7;Parent=LotjaGi6g1v0050400.1
LjG1.1_chr6	PGSB	CDS	9055874	9055971	.	-	0	ID=LotjaGi6g1v0050400.1.CDS.8;Parent=LotjaGi6g1v0050400.1
LjG1.1_chr6	PGSB	exon	9055874	9056030	.	-	.	ID=LotjaGi6g1v0050400.1.exon.9;Parent=LotjaGi6g1v0050400.1
LjG1.1_chr6	PGSB	five_prime_UTR	9055972	9056030	.	-	.	ID=LotjaGi6g1v0050400.1.five_prime_UTR.3;Parent=LotjaGi6g1v0050400.1
LjG1.1_chr6	PGSB	exon	9056147	9056267	.	-	.	ID=LotjaGi6g1v0050400.1.exon.10;Parent=LotjaGi6g1v0050400.1
LjG1.1_chr6	PGSB	five_prime_UTR	9056147	9056267	.	-	.	ID=LotjaGi6g1v0050400.1.five_prime_UTR.4;Parent=LotjaGi6g1v0050400.1
LjG1.1_chr6	PGSB	mRNA	9048458	9056299	.	-	.	ID=LotjaGi6g1v0050400.2;Parent=LotjaGi6g1v0050400;description=Zinc finger CCCH domain protein;ahrdqual=*-*;GO=GO:0003677;IPR=IPR004343,IPR004343;Pfam=SSF159042,PF03126;te-related=0
LjG1.1_chr6	PGSB	exon	9048458	9049865	.	-	.	ID=LotjaGi6g1v0050400.2.exon.1;Parent=LotjaGi6g1v0050400.2
LjG1.1_chr6	PGSB	three_prime_UTR	9048458	9049865	.	-	.	ID=LotjaGi6g1v0050400.2.three_prime_UTR.1;Parent=LotjaGi6g1v0050400.2
LjG1.1_chr6	PGSB	three_prime_UTR	9050257	9050766	.	-	.	ID=LotjaGi6g1v0050400.2.three_prime_UTR.2;Parent=LotjaGi6g1v0050400.2
LjG1.1_chr6	PGSB	exon	9050257	9050856	.	-	.	ID=LotjaGi6g1v0050400.2.exon.2;Parent=LotjaGi6g1v0050400.2
LjG1.1_chr6	PGSB	CDS	9050767	9050856	.	-	0	ID=LotjaGi6g1v0050400.2.CDS.1;Parent=LotjaGi6g1v0050400.2
LjG1.1_chr6	PGSB	exon	9051120	9051170	.	-	.	ID=LotjaGi6g1v0050400.2.exon.3;Parent=LotjaGi6g1v0050400.2
LjG1.1_chr6	PGSB	CDS	9051120	9051170	.	-	0	ID=LotjaGi6g1v0050400.2.CDS.2;Parent=LotjaGi6g1v0050400.2
LjG1.1_chr6	PGSB	exon	9051868	9051927	.	-	.	ID=LotjaGi6g1v0050400.2.exon.4;Parent=LotjaGi6g1v0050400.2
LjG1.1_chr6	PGSB	CDS	9051868	9051927	.	-	0	ID=LotjaGi6g1v0050400.2.CDS.3;Parent=LotjaGi6g1v0050400.2
LjG1.1_chr6	PGSB	exon	9052255	9052367	.	-	.	ID=LotjaGi6g1v0050400.2.exon.5;Parent=LotjaGi6g1v0050400.2
LjG1.1_chr6	PGSB	CDS	9052255	9052367	.	-	2	ID=LotjaGi6g1v0050400.2.CDS.4;Parent=LotjaGi6g1v0050400.2
LjG1.1_chr6	PGSB	CDS	9052666	9052972	.	-	0	ID=LotjaGi6g1v0050400.2.CDS.5;Parent=LotjaGi6g1v0050400.2
LjG1.1_chr6	PGSB	exon	9052666	9053545	.	-	.	ID=LotjaGi6g1v0050400.2.exon.6;Parent=LotjaGi6g1v0050400.2
LjG1.1_chr6	PGSB	five_prime_UTR	9052973	9053545	.	-	.	ID=LotjaGi6g1v0050400.2.five_prime_UTR.3;Parent=LotjaGi6g1v0050400.2
LjG1.1_chr6	PGSB	exon	9054375	9054562	.	-	.	ID=LotjaGi6g1v0050400.2.exon.7;Parent=LotjaGi6g1v0050400.2
LjG1.1_chr6	PGSB	five_prime_UTR	9054375	9054562	.	-	.	ID=LotjaGi6g1v0050400.2.five_prime_UTR.4;Parent=LotjaGi6g1v0050400.2
LjG1.1_chr6	PGSB	exon	9055024	9056030	.	-	.	ID=LotjaGi6g1v0050400.2.exon.8;Parent=LotjaGi6g1v0050400.2
LjG1.1_chr6	PGSB	five_prime_UTR	9055024	9056030	.	-	.	ID=LotjaGi6g1v0050400.2.five_prime_UTR.5;Parent=LotjaGi6g1v0050400.2
LjG1.1_chr6	PGSB	exon	9056147	9056299	.	-	.	ID=LotjaGi6g1v0050400.2.exon.9;Parent=LotjaGi6g1v0050400.2
LjG1.1_chr6	PGSB	five_prime_UTR	9056147	9056299	.	-	.	ID=LotjaGi6g1v0050400.2.five_prime_UTR.6;Parent=LotjaGi6g1v0050400.2
###
LjG1.1_chr6	PGSB	five_prime_UTR	9056147	9056299	.	-	.	ID=LotjaGi6g1v0050400.2.five_prime_UTR.6;Parent=LotjaGi6g1v0050400.2
LjG1.1_chr6	PGSB	gene	9056943	9060203	.	-	.	ID=LotjaGi6g1v0050500
LjG1.1_chr6	PGSB	mRNA	9056943	9060203	.	-	.	ID=LotjaGi6g1v0050500.1;Parent=LotjaGi6g1v0050500;description=CASP-like protein;ahrdqual=***;GO=GO:0005886,GO:0016020,GO:0016021;IPR=IPR006702,IPR006459;Pfam=PF04535,TIGR01569;te-related=0
LjG1.1_chr6	PGSB	three_prime_UTR	9056943	9057210	.	-	.	ID=LotjaGi6g1v0050500.1.three_prime_UTR.1;Parent=LotjaGi6g1v0050500.1
LjG1.1_chr6	PGSB	exon	9056943	9057495	.	-	.	ID=LotjaGi6g1v0050500.1.exon.1;Parent=LotjaGi6g1v0050500.1
LjG1.1_chr6	PGSB	CDS	9057211	9057495	.	-	0	ID=LotjaGi6g1v0050500.1.CDS.1;Parent=LotjaGi6g1v0050500.1
LjG1.1_chr6	PGSB	exon	9059379	9059499	.	-	.	ID=LotjaGi6g1v0050500.1.exon.2;Parent=LotjaGi6g1v0050500.1
LjG1.1_chr6	PGSB	CDS	9059379	9059499	.	-	1	ID=LotjaGi6g1v0050500.1.CDS.2;Parent=LotjaGi6g1v0050500.1
LjG1.1_chr6	PGSB	CDS	9059734	9059969	.	-	0	ID=LotjaGi6g1v0050500.1.CDS.3;Parent=LotjaGi6g1v0050500.1
LjG1.1_chr6	PGSB	exon	9059734	9060203	.	-	.	ID=LotjaGi6g1v0050500.1.exon.3;Parent=LotjaGi6g1v0050500.1
LjG1.1_chr6	PGSB	five_prime_UTR	9059970	9060203	.	-	.	ID=LotjaGi6g1v0050500.1.five_prime_UTR.2;Parent=LotjaGi6g1v0050500.1
###
LjG1.1_chr6	PGSB	five_prime_UTR	9059970	9060203	.	-	.	ID=LotjaGi6g1v0050500.1.five_prime_UTR.2;Parent=LotjaGi6g1v0050500.1
LjG1.1_chr6	PGSB	gene	9071347	9074132	.	+	.	ID=LotjaGi6g1v0050600
LjG1.1_chr6	PGSB	mRNA	9071347	9074132	.	+	.	ID=LotjaGi6g1v0050600.1;Parent=LotjaGi6g1v0050600;description=Oxidative stress 3, putative isoform 1;ahrdqual=***;te-related=0
LjG1.1_chr6	PGSB	five_prime_UTR	9071347	9071598	.	+	.	ID=LotjaGi6g1v0050600.1.five_prime_UTR.1;Parent=LotjaGi6g1v0050600.1
LjG1.1_chr6	PGSB	exon	9071347	9071813	.	+	.	ID=LotjaGi6g1v0050600.1.exon.1;Parent=LotjaGi6g1v0050600.1
LjG1.1_chr6	PGSB	CDS	9071599	9071813	.	+	0	ID=LotjaGi6g1v0050600.1.CDS.1;Parent=LotjaGi6g1v0050600.1
LjG1.1_chr6	PGSB	CDS	9071937	9072243	.	+	1	ID=LotjaGi6g1v0050600.1.CDS.2;Parent=LotjaGi6g1v0050600.1
LjG1.1_chr6	PGSB	exon	9071937	9074132	.	+	.	ID=LotjaGi6g1v0050600.1.exon.2;Parent=LotjaGi6g1v0050600.1
LjG1.1_chr6	PGSB	three_prime_UTR	9072244	9074132	.	+	.	ID=LotjaGi6g1v0050600.1.three_prime_UTR.2;Parent=LotjaGi6g1v0050600.1
###
LjG1.1_chr6	PGSB	three_prime_UTR	9072244	9074132	.	+	.	ID=LotjaGi6g1v0050600.1.three_prime_UTR.2;Parent=LotjaGi6g1v0050600.1
LjG1.1_chr6	PGSB	gene	9107390	9112971	.	+	.	ID=LotjaGi6g1v0050700
LjG1.1_chr6	PGSB	mRNA	9107390	9112971	.	+	.	ID=LotjaGi6g1v0050700.1;Parent=LotjaGi6g1v0050700;description=Amine oxidase, putative;ahrdqual=***;GO=GO:0016491,GO:0055114;IPR=IPR002937,IPR023753,IPR023753;Pfam=PF01593,SSF51905,SSF51905,SSF54373;te-related=0
LjG1.1_chr6	PGSB	five_prime_UTR	9107390	9107960	.	+	.	ID=LotjaGi6g1v0050700.1.five_prime_UTR.1;Parent=LotjaGi6g1v0050700.1
LjG1.1_chr6	PGSB	exon	9107390	9107997	.	+	.	ID=LotjaGi6g1v0050700.1.exon.1;Parent=LotjaGi6g1v0050700.1
LjG1.1_chr6	PGSB	CDS	9107961	9107997	.	+	0	ID=LotjaGi6g1v0050700.1.CDS.1;Parent=LotjaGi6g1v0050700.1
LjG1.1_chr6	PGSB	exon	9108798	9108913	.	+	.	ID=LotjaGi6g1v0050700.1.exon.2;Parent=LotjaGi6g1v0050700.1
LjG1.1_chr6	PGSB	CDS	9108798	9108913	.	+	2	ID=LotjaGi6g1v0050700.1.CDS.2;Parent=LotjaGi6g1v0050700.1
LjG1.1_chr6	PGSB	exon	9109012	9109100	.	+	.	ID=LotjaGi6g1v0050700.1.exon.3;Parent=LotjaGi6g1v0050700.1
LjG1.1_chr6	PGSB	CDS	9109012	9109100	.	+	0	ID=LotjaGi6g1v0050700.1.CDS.3;Parent=LotjaGi6g1v0050700.1
LjG1.1_chr6	PGSB	exon	9109335	9109448	.	+	.	ID=LotjaGi6g1v0050700.1.exon.4;Parent=LotjaGi6g1v0050700.1
LjG1.1_chr6	PGSB	CDS	9109335	9109448	.	+	1	ID=LotjaGi6g1v0050700.1.CDS.4;Parent=LotjaGi6g1v0050700.1
LjG1.1_chr6	PGSB	exon	9109762	9109849	.	+	.	ID=LotjaGi6g1v0050700.1.exon.5;Parent=LotjaGi6g1v0050700.1
LjG1.1_chr6	PGSB	CDS	9109762	9109849	.	+	1	ID=LotjaGi6g1v0050700.1.CDS.5;Parent=LotjaGi6g1v0050700.1
LjG1.1_chr6	PGSB	exon	9109947	9110032	.	+	.	ID=LotjaGi6g1v0050700.1.exon.6;Parent=LotjaGi6g1v0050700.1
LjG1.1_chr6	PGSB	CDS	9109947	9110032	.	+	0	ID=LotjaGi6g1v0050700.1.CDS.6;Parent=LotjaGi6g1v0050700.1
LjG1.1_chr6	PGSB	exon	9110119	9110221	.	+	.	ID=LotjaGi6g1v0050700.1.exon.7;Parent=LotjaGi6g1v0050700.1
LjG1.1_chr6	PGSB	CDS	9110119	9110221	.	+	1	ID=LotjaGi6g1v0050700.1.CDS.7;Parent=LotjaGi6g1v0050700.1
LjG1.1_chr6	PGSB	exon	9110631	9110728	.	+	.	ID=LotjaGi6g1v0050700.1.exon.8;Parent=LotjaGi6g1v0050700.1
LjG1.1_chr6	PGSB	CDS	9110631	9110728	.	+	0	ID=LotjaGi6g1v0050700.1.CDS.8;Parent=LotjaGi6g1v0050700.1
LjG1.1_chr6	PGSB	exon	9111316	9111745	.	+	.	ID=LotjaGi6g1v0050700.1.exon.9;Parent=LotjaGi6g1v0050700.1
LjG1.1_chr6	PGSB	CDS	9111316	9111745	.	+	1	ID=LotjaGi6g1v0050700.1.CDS.9;Parent=LotjaGi6g1v0050700.1
LjG1.1_chr6	PGSB	CDS	9111841	9112155	.	+	0	ID=LotjaGi6g1v0050700.1.CDS.10;Parent=LotjaGi6g1v0050700.1
LjG1.1_chr6	PGSB	exon	9111841	9112971	.	+	.	ID=LotjaGi6g1v0050700.1.exon.10;Parent=LotjaGi6g1v0050700.1
LjG1.1_chr6	PGSB	three_prime_UTR	9112156	9112971	.	+	.	ID=LotjaGi6g1v0050700.1.three_prime_UTR.2;Parent=LotjaGi6g1v0050700.1
LjG1.1_chr6	PGSB	mRNA	9108521	9112155	.	+	.	ID=LotjaGi6g1v0050700.2;Parent=LotjaGi6g1v0050700;description=Amine oxidase family protein;ahrdqual=***;GO=GO:0016491,GO:0055114;IPR=IPR023753,IPR023753,IPR002937;Pfam=SSF54373,SSF51905,SSF51905,PF01593;te-related=0
LjG1.1_chr6	PGSB	exon	9108521	9108527	.	+	.	ID=LotjaGi6g1v0050700.2.exon.1;Parent=LotjaGi6g1v0050700.2
LjG1.1_chr6	PGSB	five_prime_UTR	9108521	9108527	.	+	.	ID=LotjaGi6g1v0050700.2.five_prime_UTR.1;Parent=LotjaGi6g1v0050700.2
LjG1.1_chr6	PGSB	exon	9108798	9108913	.	+	.	ID=LotjaGi6g1v0050700.2.exon.2;Parent=LotjaGi6g1v0050700.2
LjG1.1_chr6	PGSB	five_prime_UTR	9108798	9108913	.	+	.	ID=LotjaGi6g1v0050700.2.five_prime_UTR.2;Parent=LotjaGi6g1v0050700.2
LjG1.1_chr6	PGSB	five_prime_UTR	9109012	9109086	.	+	.	ID=LotjaGi6g1v0050700.2.five_prime_UTR.3;Parent=LotjaGi6g1v0050700.2
LjG1.1_chr6	PGSB	exon	9109012	9109100	.	+	.	ID=LotjaGi6g1v0050700.2.exon.3;Parent=LotjaGi6g1v0050700.2
LjG1.1_chr6	PGSB	CDS	9109087	9109100	.	+	0	ID=LotjaGi6g1v0050700.2.CDS.1;Parent=LotjaGi6g1v0050700.2
LjG1.1_chr6	PGSB	exon	9109335	9109448	.	+	.	ID=LotjaGi6g1v0050700.2.exon.4;Parent=LotjaGi6g1v0050700.2
LjG1.1_chr6	PGSB	CDS	9109335	9109448	.	+	1	ID=LotjaGi6g1v0050700.2.CDS.2;Parent=LotjaGi6g1v0050700.2
LjG1.1_chr6	PGSB	exon	9109762	9109849	.	+	.	ID=LotjaGi6g1v0050700.2.exon.5;Parent=LotjaGi6g1v0050700.2
LjG1.1_chr6	PGSB	CDS	9109762	9109849	.	+	1	ID=LotjaGi6g1v0050700.2.CDS.3;Parent=LotjaGi6g1v0050700.2
LjG1.1_chr6	PGSB	exon	9109947	9110032	.	+	.	ID=LotjaGi6g1v0050700.2.exon.6;Parent=LotjaGi6g1v0050700.2
LjG1.1_chr6	PGSB	CDS	9109947	9110032	.	+	0	ID=LotjaGi6g1v0050700.2.CDS.4;Parent=LotjaGi6g1v0050700.2
LjG1.1_chr6	PGSB	exon	9110119	9110221	.	+	.	ID=LotjaGi6g1v0050700.2.exon.7;Parent=LotjaGi6g1v0050700.2
LjG1.1_chr6	PGSB	CDS	9110119	9110221	.	+	1	ID=LotjaGi6g1v0050700.2.CDS.5;Parent=LotjaGi6g1v0050700.2
LjG1.1_chr6	PGSB	exon	9110631	9110728	.	+	.	ID=LotjaGi6g1v0050700.2.exon.8;Parent=LotjaGi6g1v0050700.2
LjG1.1_chr6	PGSB	CDS	9110631	9110728	.	+	0	ID=LotjaGi6g1v0050700.2.CDS.6;Parent=LotjaGi6g1v0050700.2
LjG1.1_chr6	PGSB	exon	9111316	9111745	.	+	.	ID=LotjaGi6g1v0050700.2.exon.9;Parent=LotjaGi6g1v0050700.2
LjG1.1_chr6	PGSB	CDS	9111316	9111745	.	+	1	ID=LotjaGi6g1v0050700.2.CDS.7;Parent=LotjaGi6g1v0050700.2
LjG1.1_chr6	PGSB	exon	9111841	9112155	.	+	.	ID=LotjaGi6g1v0050700.2.exon.10;Parent=LotjaGi6g1v0050700.2
LjG1.1_chr6	PGSB	CDS	9111841	9112155	.	+	0	ID=LotjaGi6g1v0050700.2.CDS.8;Parent=LotjaGi6g1v0050700.2
LjG1.1_chr6	PGSB	mRNA	9108763	9112155	.	+	.	ID=LotjaGi6g1v0050700.3;Parent=LotjaGi6g1v0050700;description=Amine oxidase family protein;ahrdqual=***;GO=GO:0016491,GO:0055114;IPR=IPR002937,IPR023753,IPR023753;Pfam=SSF54373,PF01593,SSF51905,SSF51905;te-related=0
LjG1.1_chr6	PGSB	exon	9108763	9108913	.	+	.	ID=LotjaGi6g1v0050700.3.exon.1;Parent=LotjaGi6g1v0050700.3
LjG1.1_chr6	PGSB	five_prime_UTR	9108763	9108913	.	+	.	ID=LotjaGi6g1v0050700.3.five_prime_UTR.1;Parent=LotjaGi6g1v0050700.3
LjG1.1_chr6	PGSB	exon	9109012	9109121	.	+	.	ID=LotjaGi6g1v0050700.3.exon.2;Parent=LotjaGi6g1v0050700.3
LjG1.1_chr6	PGSB	five_prime_UTR	9109012	9109121	.	+	.	ID=LotjaGi6g1v0050700.3.five_prime_UTR.2;Parent=LotjaGi6g1v0050700.3
LjG1.1_chr6	PGSB	exon	9109335	9109448	.	+	.	ID=LotjaGi6g1v0050700.3.exon.3;Parent=LotjaGi6g1v0050700.3
LjG1.1_chr6	PGSB	five_prime_UTR	9109335	9109448	.	+	.	ID=LotjaGi6g1v0050700.3.five_prime_UTR.3;Parent=LotjaGi6g1v0050700.3
LjG1.1_chr6	PGSB	five_prime_UTR	9109702	9109765	.	+	.	ID=LotjaGi6g1v0050700.3.five_prime_UTR.4;Parent=LotjaGi6g1v0050700.3
LjG1.1_chr6	PGSB	exon	9109702	9109870	.	+	.	ID=LotjaGi6g1v0050700.3.exon.4;Parent=LotjaGi6g1v0050700.3
LjG1.1_chr6	PGSB	CDS	9109766	9109870	.	+	0	ID=LotjaGi6g1v0050700.3.CDS.1;Parent=LotjaGi6g1v0050700.3
LjG1.1_chr6	PGSB	exon	9109947	9110032	.	+	.	ID=LotjaGi6g1v0050700.3.exon.5;Parent=LotjaGi6g1v0050700.3
LjG1.1_chr6	PGSB	CDS	9109947	9110032	.	+	0	ID=LotjaGi6g1v0050700.3.CDS.2;Parent=LotjaGi6g1v0050700.3
LjG1.1_chr6	PGSB	exon	9110119	9110221	.	+	.	ID=LotjaGi6g1v0050700.3.exon.6;Parent=LotjaGi6g1v0050700.3
LjG1.1_chr6	PGSB	CDS	9110119	9110221	.	+	1	ID=LotjaGi6g1v0050700.3.CDS.3;Parent=LotjaGi6g1v0050700.3
LjG1.1_chr6	PGSB	exon	9110631	9110728	.	+	.	ID=LotjaGi6g1v0050700.3.exon.7;Parent=LotjaGi6g1v0050700.3
LjG1.1_chr6	PGSB	CDS	9110631	9110728	.	+	0	ID=LotjaGi6g1v0050700.3.CDS.4;Parent=LotjaGi6g1v0050700.3
LjG1.1_chr6	PGSB	exon	9111316	9111745	.	+	.	ID=LotjaGi6g1v0050700.3.exon.8;Parent=LotjaGi6g1v0050700.3
LjG1.1_chr6	PGSB	CDS	9111316	9111745	.	+	1	ID=LotjaGi6g1v0050700.3.CDS.5;Parent=LotjaGi6g1v0050700.3
LjG1.1_chr6	PGSB	exon	9111841	9112155	.	+	.	ID=LotjaGi6g1v0050700.3.exon.9;Parent=LotjaGi6g1v0050700.3
LjG1.1_chr6	PGSB	CDS	9111841	9112155	.	+	0	ID=LotjaGi6g1v0050700.3.CDS.6;Parent=LotjaGi6g1v0050700.3
LjG1.1_chr6	PGSB	mRNA	9108763	9112155	.	+	.	ID=LotjaGi6g1v0050700.4;Parent=LotjaGi6g1v0050700;description=Amine oxidase family protein;ahrdqual=***;GO=GO:0016491,GO:0055114;te-related=0
LjG1.1_chr6	PGSB	exon	9108763	9108913	.	+	.	ID=LotjaGi6g1v0050700.4.exon.1;Parent=LotjaGi6g1v0050700.4
LjG1.1_chr6	PGSB	exon	9109012	9109100	.	+	.	ID=LotjaGi6g1v0050700.4.exon.2;Parent=LotjaGi6g1v0050700.4
LjG1.1_chr6	PGSB	CDS	9109087	9109100	.	+	0	ID=LotjaGi6g1v0050700.4.CDS.1;Parent=LotjaGi6g1v0050700.4
LjG1.1_chr6	PGSB	exon	9109335	9109448	.	+	.	ID=LotjaGi6g1v0050700.4.exon.3;Parent=LotjaGi6g1v0050700.4
LjG1.1_chr6	PGSB	CDS	9109335	9109448	.	+	1	ID=LotjaGi6g1v0050700.4.CDS.2;Parent=LotjaGi6g1v0050700.4
LjG1.1_chr6	PGSB	exon	9109762	9109849	.	+	.	ID=LotjaGi6g1v0050700.4.exon.4;Parent=LotjaGi6g1v0050700.4
LjG1.1_chr6	PGSB	CDS	9109762	9109849	.	+	1	ID=LotjaGi6g1v0050700.4.CDS.3;Parent=LotjaGi6g1v0050700.4
LjG1.1_chr6	PGSB	exon	9109947	9110032	.	+	.	ID=LotjaGi6g1v0050700.4.exon.5;Parent=LotjaGi6g1v0050700.4
LjG1.1_chr6	PGSB	CDS	9109947	9110032	.	+	0	ID=LotjaGi6g1v0050700.4.CDS.4;Parent=LotjaGi6g1v0050700.4
LjG1.1_chr6	PGSB	exon	9110119	9110221	.	+	.	ID=LotjaGi6g1v0050700.4.exon.6;Parent=LotjaGi6g1v0050700.4
LjG1.1_chr6	PGSB	CDS	9110119	9110221	.	+	1	ID=LotjaGi6g1v0050700.4.CDS.5;Parent=LotjaGi6g1v0050700.4
LjG1.1_chr6	PGSB	exon	9110631	9110728	.	+	.	ID=LotjaGi6g1v0050700.4.exon.7;Parent=LotjaGi6g1v0050700.4
LjG1.1_chr6	PGSB	CDS	9110631	9110728	.	+	0	ID=LotjaGi6g1v0050700.4.CDS.6;Parent=LotjaGi6g1v0050700.4
LjG1.1_chr6	PGSB	exon	9111316	9111745	.	+	.	ID=LotjaGi6g1v0050700.4.exon.8;Parent=LotjaGi6g1v0050700.4
LjG1.1_chr6	PGSB	CDS	9111316	9111745	.	+	1	ID=LotjaGi6g1v0050700.4.CDS.7;Parent=LotjaGi6g1v0050700.4
LjG1.1_chr6	PGSB	exon	9111841	9112155	.	+	.	ID=LotjaGi6g1v0050700.4.exon.9;Parent=LotjaGi6g1v0050700.4
LjG1.1_chr6	PGSB	CDS	9111841	9112155	.	+	0	ID=LotjaGi6g1v0050700.4.CDS.8;Parent=LotjaGi6g1v0050700.4
###
LjG1.1_chr6	PGSB	CDS	9111841	9112155	.	+	0	ID=LotjaGi6g1v0050700.4.CDS.8;Parent=LotjaGi6g1v0050700.4
LjG1.1_chr6	PGSB	gene	9115157	9120677	.	+	.	ID=LotjaGi6g1v0050800
LjG1.1_chr6	PGSB	mRNA	9115157	9120677	.	+	.	ID=LotjaGi6g1v0050800.1;Parent=LotjaGi6g1v0050800;description=Ras family protein;ahrdqual=***;GO=GO:0003924,GO:0005525;IPR=IPR001806,IPR027417,IPR005225;Pfam=PF00071,SSF52540,TIGR00231;te-related=0
LjG1.1_chr6	PGSB	five_prime_UTR	9115157	9115510	.	+	.	ID=LotjaGi6g1v0050800.1.five_prime_UTR.1;Parent=LotjaGi6g1v0050800.1
LjG1.1_chr6	PGSB	exon	9115157	9115549	.	+	.	ID=LotjaGi6g1v0050800.1.exon.1;Parent=LotjaGi6g1v0050800.1
LjG1.1_chr6	PGSB	CDS	9115511	9115549	.	+	0	ID=LotjaGi6g1v0050800.1.CDS.1;Parent=LotjaGi6g1v0050800.1
LjG1.1_chr6	PGSB	exon	9115626	9115703	.	+	.	ID=LotjaGi6g1v0050800.1.exon.2;Parent=LotjaGi6g1v0050800.1
LjG1.1_chr6	PGSB	CDS	9115626	9115703	.	+	0	ID=LotjaGi6g1v0050800.1.CDS.2;Parent=LotjaGi6g1v0050800.1
LjG1.1_chr6	PGSB	exon	9116390	9116557	.	+	.	ID=LotjaGi6g1v0050800.1.exon.3;Parent=LotjaGi6g1v0050800.1
LjG1.1_chr6	PGSB	CDS	9116390	9116557	.	+	0	ID=LotjaGi6g1v0050800.1.CDS.3;Parent=LotjaGi6g1v0050800.1
LjG1.1_chr6	PGSB	exon	9117212	9117260	.	+	.	ID=LotjaGi6g1v0050800.1.exon.4;Parent=LotjaGi6g1v0050800.1
LjG1.1_chr6	PGSB	CDS	9117212	9117260	.	+	0	ID=LotjaGi6g1v0050800.1.CDS.4;Parent=LotjaGi6g1v0050800.1
LjG1.1_chr6	PGSB	exon	9117829	9117902	.	+	.	ID=LotjaGi6g1v0050800.1.exon.5;Parent=LotjaGi6g1v0050800.1
LjG1.1_chr6	PGSB	CDS	9117829	9117902	.	+	2	ID=LotjaGi6g1v0050800.1.CDS.5;Parent=LotjaGi6g1v0050800.1
LjG1.1_chr6	PGSB	exon	9118562	9118655	.	+	.	ID=LotjaGi6g1v0050800.1.exon.6;Parent=LotjaGi6g1v0050800.1
LjG1.1_chr6	PGSB	CDS	9118562	9118655	.	+	0	ID=LotjaGi6g1v0050800.1.CDS.6;Parent=LotjaGi6g1v0050800.1
LjG1.1_chr6	PGSB	CDS	9119717	9119817	.	+	2	ID=LotjaGi6g1v0050800.1.CDS.7;Parent=LotjaGi6g1v0050800.1
LjG1.1_chr6	PGSB	exon	9119717	9120677	.	+	.	ID=LotjaGi6g1v0050800.1.exon.7;Parent=LotjaGi6g1v0050800.1
LjG1.1_chr6	PGSB	three_prime_UTR	9119818	9120677	.	+	.	ID=LotjaGi6g1v0050800.1.three_prime_UTR.2;Parent=LotjaGi6g1v0050800.1
LjG1.1_chr6	PGSB	mRNA	9115511	9119817	.	+	.	ID=LotjaGi6g1v0050800.2;Parent=LotjaGi6g1v0050800;description=Ras family protein;ahrdqual=***;GO=GO:0003924,GO:0005525;IPR=IPR005225,IPR027417,IPR001806;Pfam=TIGR00231,SSF52540,PF00071;te-related=0
LjG1.1_chr6	PGSB	five_prime_UTR	9115511	9115640	.	+	.	ID=LotjaGi6g1v0050800.2.five_prime_UTR.1;Parent=LotjaGi6g1v0050800.2
LjG1.1_chr6	PGSB	exon	9115511	9115703	.	+	.	ID=LotjaGi6g1v0050800.2.exon.1;Parent=LotjaGi6g1v0050800.2
LjG1.1_chr6	PGSB	CDS	9115641	9115703	.	+	0	ID=LotjaGi6g1v0050800.2.CDS.1;Parent=LotjaGi6g1v0050800.2
LjG1.1_chr6	PGSB	exon	9116390	9116557	.	+	.	ID=LotjaGi6g1v0050800.2.exon.2;Parent=LotjaGi6g1v0050800.2
LjG1.1_chr6	PGSB	CDS	9116390	9116557	.	+	0	ID=LotjaGi6g1v0050800.2.CDS.2;Parent=LotjaGi6g1v0050800.2
LjG1.1_chr6	PGSB	exon	9117212	9117260	.	+	.	ID=LotjaGi6g1v0050800.2.exon.3;Parent=LotjaGi6g1v0050800.2
LjG1.1_chr6	PGSB	CDS	9117212	9117260	.	+	0	ID=LotjaGi6g1v0050800.2.CDS.3;Parent=LotjaGi6g1v0050800.2
LjG1.1_chr6	PGSB	exon	9117829	9117902	.	+	.	ID=LotjaGi6g1v0050800.2.exon.4;Parent=LotjaGi6g1v0050800.2
LjG1.1_chr6	PGSB	CDS	9117829	9117902	.	+	2	ID=LotjaGi6g1v0050800.2.CDS.4;Parent=LotjaGi6g1v0050800.2
LjG1.1_chr6	PGSB	exon	9118562	9118655	.	+	.	ID=LotjaGi6g1v0050800.2.exon.5;Parent=LotjaGi6g1v0050800.2
LjG1.1_chr6	PGSB	CDS	9118562	9118655	.	+	0	ID=LotjaGi6g1v0050800.2.CDS.5;Parent=LotjaGi6g1v0050800.2
LjG1.1_chr6	PGSB	exon	9119717	9119817	.	+	.	ID=LotjaGi6g1v0050800.2.exon.6;Parent=LotjaGi6g1v0050800.2
LjG1.1_chr6	PGSB	CDS	9119717	9119817	.	+	2	ID=LotjaGi6g1v0050800.2.CDS.6;Parent=LotjaGi6g1v0050800.2
###
LjG1.1_chr6	PGSB	CDS	9119717	9119817	.	+	2	ID=LotjaGi6g1v0050800.2.CDS.6;Parent=LotjaGi6g1v0050800.2
LjG1.1_chr6	PGSB	gene	9135771	9142514	.	+	.	ID=LotjaGi6g1v0050900
LjG1.1_chr6	PGSB	mRNA	9135771	9142514	.	+	.	ID=LotjaGi6g1v0050900.1;Parent=LotjaGi6g1v0050900;description=3-oxoacyl-[acyl-carrier-protein] reductase FabG;ahrdqual=--*;GO=GO:0004316,GO:0006629,GO:0006631,GO:0006633,GO:0016491,GO:0030497,GO:0050661,GO:0051287,GO:0055114,GO:0102131,GO:0102132;Pfam=SSF81901;te-related=0
LjG1.1_chr6	PGSB	exon	9135771	9135987	.	+	.	ID=LotjaGi6g1v0050900.1.exon.1;Parent=LotjaGi6g1v0050900.1
LjG1.1_chr6	PGSB	five_prime_UTR	9135771	9135987	.	+	.	ID=LotjaGi6g1v0050900.1.five_prime_UTR.1;Parent=LotjaGi6g1v0050900.1
LjG1.1_chr6	PGSB	five_prime_UTR	9136069	9136128	.	+	.	ID=LotjaGi6g1v0050900.1.five_prime_UTR.2;Parent=LotjaGi6g1v0050900.1
LjG1.1_chr6	PGSB	exon	9136069	9136314	.	+	.	ID=LotjaGi6g1v0050900.1.exon.2;Parent=LotjaGi6g1v0050900.1
LjG1.1_chr6	PGSB	CDS	9136129	9136314	.	+	0	ID=LotjaGi6g1v0050900.1.CDS.1;Parent=LotjaGi6g1v0050900.1
LjG1.1_chr6	PGSB	exon	9136969	9137038	.	+	.	ID=LotjaGi6g1v0050900.1.exon.3;Parent=LotjaGi6g1v0050900.1
LjG1.1_chr6	PGSB	CDS	9136969	9137038	.	+	0	ID=LotjaGi6g1v0050900.1.CDS.2;Parent=LotjaGi6g1v0050900.1
LjG1.1_chr6	PGSB	CDS	9137131	9137180	.	+	2	ID=LotjaGi6g1v0050900.1.CDS.3;Parent=LotjaGi6g1v0050900.1
LjG1.1_chr6	PGSB	exon	9137131	9137216	.	+	.	ID=LotjaGi6g1v0050900.1.exon.4;Parent=LotjaGi6g1v0050900.1
LjG1.1_chr6	PGSB	three_prime_UTR	9137181	9137216	.	+	.	ID=LotjaGi6g1v0050900.1.three_prime_UTR.3;Parent=LotjaGi6g1v0050900.1
LjG1.1_chr6	PGSB	exon	9141561	9142514	.	+	.	ID=LotjaGi6g1v0050900.1.exon.5;Parent=LotjaGi6g1v0050900.1
LjG1.1_chr6	PGSB	three_prime_UTR	9141561	9142514	.	+	.	ID=LotjaGi6g1v0050900.1.three_prime_UTR.4;Parent=LotjaGi6g1v0050900.1
###
LjG1.1_chr6	PGSB	three_prime_UTR	9141561	9142514	.	+	.	ID=LotjaGi6g1v0050900.1.three_prime_UTR.4;Parent=LotjaGi6g1v0050900.1
LjG1.1_chr6	PGSB	gene	9142634	9145094	.	-	.	ID=LotjaGi6g1v0051000
LjG1.1_chr6	PGSB	mRNA	9142634	9145094	.	-	.	ID=LotjaGi6g1v0051000.1;Parent=LotjaGi6g1v0051000;description=GDP-4-keto-6-deoxymannose-3, 5-epimerase-4-reductase;ahrdqual=***;GO=GO:0003824,GO:0009226,GO:0016491,GO:0050662,GO:0055114;IPR=IPR001509,IPR016040;Pfam=PF01370,SSF51735;te-related=0
LjG1.1_chr6	PGSB	three_prime_UTR	9142634	9143241	.	-	.	ID=LotjaGi6g1v0051000.1.three_prime_UTR.1;Parent=LotjaGi6g1v0051000.1
LjG1.1_chr6	PGSB	exon	9142634	9144194	.	-	.	ID=LotjaGi6g1v0051000.1.exon.1;Parent=LotjaGi6g1v0051000.1
LjG1.1_chr6	PGSB	CDS	9143242	9144194	.	-	2	ID=LotjaGi6g1v0051000.1.CDS.1;Parent=LotjaGi6g1v0051000.1
LjG1.1_chr6	PGSB	CDS	9144592	9144613	.	-	0	ID=LotjaGi6g1v0051000.1.CDS.2;Parent=LotjaGi6g1v0051000.1
LjG1.1_chr6	PGSB	exon	9144592	9144665	.	-	.	ID=LotjaGi6g1v0051000.1.exon.2;Parent=LotjaGi6g1v0051000.1
LjG1.1_chr6	PGSB	five_prime_UTR	9144614	9144665	.	-	.	ID=LotjaGi6g1v0051000.1.five_prime_UTR.2;Parent=LotjaGi6g1v0051000.1
LjG1.1_chr6	PGSB	exon	9144846	9145094	.	-	.	ID=LotjaGi6g1v0051000.1.exon.3;Parent=LotjaGi6g1v0051000.1
LjG1.1_chr6	PGSB	five_prime_UTR	9144846	9145094	.	-	.	ID=LotjaGi6g1v0051000.1.five_prime_UTR.3;Parent=LotjaGi6g1v0051000.1
###
LjG1.1_chr6	PGSB	five_prime_UTR	9144846	9145094	.	-	.	ID=LotjaGi6g1v0051000.1.five_prime_UTR.3;Parent=LotjaGi6g1v0051000.1
LjG1.1_chr6	PGSB	gene	9168986	9171700	.	+	.	ID=LotjaGi6g1v0051100
LjG1.1_chr6	PGSB	mRNA	9168986	9171700	.	+	.	ID=LotjaGi6g1v0051100.1;Parent=LotjaGi6g1v0051100;description=Acetyl-coenzyme A synthetase;ahrdqual=***;GO=GO:0000166,GO:0003824,GO:0003987,GO:0005524,GO:0008152,GO:0016208,GO:0016874,GO:0019427,GO:0046872;IPR=IPR025110,IPR000873;Pfam=PF13193,SSF56801,PF00501;te-related=0
LjG1.1_chr6	PGSB	five_prime_UTR	9168986	9169103	.	+	.	ID=LotjaGi6g1v0051100.1.five_prime_UTR.1;Parent=LotjaGi6g1v0051100.1
LjG1.1_chr6	PGSB	exon	9168986	9169301	.	+	.	ID=LotjaGi6g1v0051100.1.exon.1;Parent=LotjaGi6g1v0051100.1
LjG1.1_chr6	PGSB	CDS	9169104	9169301	.	+	0	ID=LotjaGi6g1v0051100.1.CDS.1;Parent=LotjaGi6g1v0051100.1
LjG1.1_chr6	PGSB	CDS	9169460	9171019	.	+	0	ID=LotjaGi6g1v0051100.1.CDS.2;Parent=LotjaGi6g1v0051100.1
LjG1.1_chr6	PGSB	exon	9169460	9171700	.	+	.	ID=LotjaGi6g1v0051100.1.exon.2;Parent=LotjaGi6g1v0051100.1
LjG1.1_chr6	PGSB	three_prime_UTR	9171020	9171700	.	+	.	ID=LotjaGi6g1v0051100.1.three_prime_UTR.2;Parent=LotjaGi6g1v0051100.1
###
LjG1.1_chr6	PGSB	three_prime_UTR	9171020	9171700	.	+	.	ID=LotjaGi6g1v0051100.1.three_prime_UTR.2;Parent=LotjaGi6g1v0051100.1
LjG1.1_chr6	PGSB	gene	9183926	9186870	.	-	.	ID=LotjaGi6g1v0051200
LjG1.1_chr6	PGSB	mRNA	9183926	9186870	.	-	.	ID=LotjaGi6g1v0051200.1;Parent=LotjaGi6g1v0051200;description=Acetyl-coenzyme A synthetase;ahrdqual=***;GO=GO:0000166,GO:0003824,GO:0003987,GO:0005524,GO:0008152,GO:0016208,GO:0016874,GO:0019427,GO:0046872;IPR=IPR000873,IPR025110;Pfam=PF00501,PF13193,SSF56801;te-related=0
LjG1.1_chr6	PGSB	three_prime_UTR	9183926	9184550	.	-	.	ID=LotjaGi6g1v0051200.1.three_prime_UTR.1;Parent=LotjaGi6g1v0051200.1
LjG1.1_chr6	PGSB	exon	9183926	9186107	.	-	.	ID=LotjaGi6g1v0051200.1.exon.1;Parent=LotjaGi6g1v0051200.1
LjG1.1_chr6	PGSB	CDS	9184551	9186107	.	-	0	ID=LotjaGi6g1v0051200.1.CDS.1;Parent=LotjaGi6g1v0051200.1
LjG1.1_chr6	PGSB	CDS	9186257	9186454	.	-	0	ID=LotjaGi6g1v0051200.1.CDS.2;Parent=LotjaGi6g1v0051200.1
LjG1.1_chr6	PGSB	exon	9186257	9186870	.	-	.	ID=LotjaGi6g1v0051200.1.exon.2;Parent=LotjaGi6g1v0051200.1
LjG1.1_chr6	PGSB	five_prime_UTR	9186455	9186870	.	-	.	ID=LotjaGi6g1v0051200.1.five_prime_UTR.2;Parent=LotjaGi6g1v0051200.1
###
LjG1.1_chr6	PGSB	five_prime_UTR	9186455	9186870	.	-	.	ID=LotjaGi6g1v0051200.1.five_prime_UTR.2;Parent=LotjaGi6g1v0051200.1
LjG1.1_chr6	PGSB	gene	9207619	9210033	.	-	.	ID=LotjaGi6g1v0051300
LjG1.1_chr6	PGSB	mRNA	9207619	9210033	.	-	.	ID=LotjaGi6g1v0051300.1;Parent=LotjaGi6g1v0051300;description=F-box protein;ahrdqual=***;IPR=IPR011043;Pfam=SSF50965;te-related=0
LjG1.1_chr6	PGSB	three_prime_UTR	9207619	9208150	.	-	.	ID=LotjaGi6g1v0051300.1.three_prime_UTR.1;Parent=LotjaGi6g1v0051300.1
LjG1.1_chr6	PGSB	exon	9207619	9209319	.	-	.	ID=LotjaGi6g1v0051300.1.exon.1;Parent=LotjaGi6g1v0051300.1
LjG1.1_chr6	PGSB	CDS	9208151	9209311	.	-	0	ID=LotjaGi6g1v0051300.1.CDS.1;Parent=LotjaGi6g1v0051300.1
LjG1.1_chr6	PGSB	five_prime_UTR	9209312	9209319	.	-	.	ID=LotjaGi6g1v0051300.1.five_prime_UTR.2;Parent=LotjaGi6g1v0051300.1
LjG1.1_chr6	PGSB	exon	9209687	9209813	.	-	.	ID=LotjaGi6g1v0051300.1.exon.2;Parent=LotjaGi6g1v0051300.1
LjG1.1_chr6	PGSB	five_prime_UTR	9209687	9209813	.	-	.	ID=LotjaGi6g1v0051300.1.five_prime_UTR.3;Parent=LotjaGi6g1v0051300.1
LjG1.1_chr6	PGSB	exon	9209906	9210033	.	-	.	ID=LotjaGi6g1v0051300.1.exon.3;Parent=LotjaGi6g1v0051300.1
LjG1.1_chr6	PGSB	five_prime_UTR	9209906	9210033	.	-	.	ID=LotjaGi6g1v0051300.1.five_prime_UTR.4;Parent=LotjaGi6g1v0051300.1
###
LjG1.1_chr6	PGSB	five_prime_UTR	9209906	9210033	.	-	.	ID=LotjaGi6g1v0051300.1.five_prime_UTR.4;Parent=LotjaGi6g1v0051300.1
LjG1.1_chr6	PGSB	gene	9211120	9216841	.	-	.	ID=LotjaGi6g1v0051400
LjG1.1_chr6	PGSB	mRNA	9211120	9216841	.	-	.	ID=LotjaGi6g1v0051400.1;Parent=LotjaGi6g1v0051400;description=FACT complex subunit SPT16;ahrdqual=***;GO=GO:0004177,GO:0006508,GO:0016787;IPR=IPR013953,IPR029148,IPR013719,IPR000994,IPR000994;Pfam=PF08644,PF14826,PF08512,SSF55920,PF00557;te-related=0
LjG1.1_chr6	PGSB	three_prime_UTR	9211120	9211868	.	-	.	ID=LotjaGi6g1v0051400.1.three_prime_UTR.1;Parent=LotjaGi6g1v0051400.1
LjG1.1_chr6	PGSB	exon	9211120	9215089	.	-	.	ID=LotjaGi6g1v0051400.1.exon.1;Parent=LotjaGi6g1v0051400.1
LjG1.1_chr6	PGSB	CDS	9211869	9215075	.	-	0	ID=LotjaGi6g1v0051400.1.CDS.1;Parent=LotjaGi6g1v0051400.1
LjG1.1_chr6	PGSB	five_prime_UTR	9215076	9215089	.	-	.	ID=LotjaGi6g1v0051400.1.five_prime_UTR.2;Parent=LotjaGi6g1v0051400.1
LjG1.1_chr6	PGSB	exon	9216013	9216123	.	-	.	ID=LotjaGi6g1v0051400.1.exon.2;Parent=LotjaGi6g1v0051400.1
LjG1.1_chr6	PGSB	five_prime_UTR	9216013	9216123	.	-	.	ID=LotjaGi6g1v0051400.1.five_prime_UTR.3;Parent=LotjaGi6g1v0051400.1
LjG1.1_chr6	PGSB	exon	9216461	9216841	.	-	.	ID=LotjaGi6g1v0051400.1.exon.3;Parent=LotjaGi6g1v0051400.1
LjG1.1_chr6	PGSB	five_prime_UTR	9216461	9216841	.	-	.	ID=LotjaGi6g1v0051400.1.five_prime_UTR.4;Parent=LotjaGi6g1v0051400.1
LjG1.1_chr6	PGSB	mRNA	9211869	9215140	.	-	.	ID=LotjaGi6g1v0051400.2;Parent=LotjaGi6g1v0051400;description=FACT complex subunit SPT16;ahrdqual=***;GO=GO:0004177,GO:0006508,GO:0016787;te-related=0
LjG1.1_chr6	PGSB	CDS	9211869	9215075	.	-	0	ID=LotjaGi6g1v0051400.2.CDS.1;Parent=LotjaGi6g1v0051400.2
LjG1.1_chr6	PGSB	exon	9211869	9215140	.	-	.	ID=LotjaGi6g1v0051400.2.exon.1;Parent=LotjaGi6g1v0051400.2
LjG1.1_chr6	PGSB	mRNA	9211869	9215189	.	-	.	ID=LotjaGi6g1v0051400.3;Parent=LotjaGi6g1v0051400;description=FACT complex subunit SPT16;ahrdqual=***;GO=GO:0004177,GO:0006508,GO:0016787;te-related=0
LjG1.1_chr6	PGSB	CDS	9211869	9215075	.	-	0	ID=LotjaGi6g1v0051400.3.CDS.1;Parent=LotjaGi6g1v0051400.3
LjG1.1_chr6	PGSB	exon	9211869	9215089	.	-	.	ID=LotjaGi6g1v0051400.3.exon.1;Parent=LotjaGi6g1v0051400.3
LjG1.1_chr6	PGSB	five_prime_UTR	9215076	9215089	.	-	.	ID=LotjaGi6g1v0051400.3.five_prime_UTR.1;Parent=LotjaGi6g1v0051400.3
LjG1.1_chr6	PGSB	exon	9215155	9215189	.	-	.	ID=LotjaGi6g1v0051400.3.exon.2;Parent=LotjaGi6g1v0051400.3
LjG1.1_chr6	PGSB	five_prime_UTR	9215155	9215189	.	-	.	ID=LotjaGi6g1v0051400.3.five_prime_UTR.2;Parent=LotjaGi6g1v0051400.3
###
LjG1.1_chr6	PGSB	five_prime_UTR	9215155	9215189	.	-	.	ID=LotjaGi6g1v0051400.3.five_prime_UTR.2;Parent=LotjaGi6g1v0051400.3
LjG1.1_chr6	PGSB	gene	9240360	9245461	.	-	.	ID=LotjaGi6g1v0051500
LjG1.1_chr6	PGSB	mRNA	9240360	9243974	.	-	.	ID=LotjaGi6g1v0051500.1;Parent=LotjaGi6g1v0051500;description=FACT complex subunit SPT16;ahrdqual=***;GO=GO:0004177,GO:0006508,GO:0016787;IPR=IPR000994,IPR013719,IPR000994,IPR029148,IPR013953;Pfam=SSF55920,PF08512,PF00557,PF14826,PF08644;te-related=0
LjG1.1_chr6	PGSB	exon	9240360	9240404	.	-	.	ID=LotjaGi6g1v0051500.1.exon.1;Parent=LotjaGi6g1v0051500.1
LjG1.1_chr6	PGSB	three_prime_UTR	9240360	9240404	.	-	.	ID=LotjaGi6g1v0051500.1.three_prime_UTR.1;Parent=LotjaGi6g1v0051500.1
LjG1.1_chr6	PGSB	three_prime_UTR	9240760	9240764	.	-	.	ID=LotjaGi6g1v0051500.1.three_prime_UTR.2;Parent=LotjaGi6g1v0051500.1
LjG1.1_chr6	PGSB	exon	9240760	9243974	.	-	.	ID=LotjaGi6g1v0051500.1.exon.2;Parent=LotjaGi6g1v0051500.1
LjG1.1_chr6	PGSB	CDS	9240765	9243974	.	-	0	ID=LotjaGi6g1v0051500.1.CDS.1;Parent=LotjaGi6g1v0051500.1
LjG1.1_chr6	PGSB	mRNA	9240392	9245461	.	-	.	ID=LotjaGi6g1v0051500.2;Parent=LotjaGi6g1v0051500;description=FACT complex subunit SPT16;ahrdqual=***;GO=GO:0004177,GO:0006508,GO:0016787;te-related=0
LjG1.1_chr6	PGSB	three_prime_UTR	9240392	9240764	.	-	.	ID=LotjaGi6g1v0051500.2.three_prime_UTR.1;Parent=LotjaGi6g1v0051500.2
LjG1.1_chr6	PGSB	exon	9240392	9243988	.	-	.	ID=LotjaGi6g1v0051500.2.exon.1;Parent=LotjaGi6g1v0051500.2
LjG1.1_chr6	PGSB	CDS	9240765	9243974	.	-	0	ID=LotjaGi6g1v0051500.2.CDS.1;Parent=LotjaGi6g1v0051500.2
LjG1.1_chr6	PGSB	five_prime_UTR	9243975	9243988	.	-	.	ID=LotjaGi6g1v0051500.2.five_prime_UTR.2;Parent=LotjaGi6g1v0051500.2
LjG1.1_chr6	PGSB	exon	9245026	9245461	.	-	.	ID=LotjaGi6g1v0051500.2.exon.2;Parent=LotjaGi6g1v0051500.2
LjG1.1_chr6	PGSB	five_prime_UTR	9245026	9245461	.	-	.	ID=LotjaGi6g1v0051500.2.five_prime_UTR.3;Parent=LotjaGi6g1v0051500.2
LjG1.1_chr6	PGSB	mRNA	9240765	9243974	.	-	.	ID=LotjaGi6g1v0051500.3;Parent=LotjaGi6g1v0051500;description=FACT complex subunit SPT16;ahrdqual=***;GO=GO:0004177,GO:0006508,GO:0016787;te-related=0
LjG1.1_chr6	PGSB	exon	9240765	9243974	.	-	.	ID=LotjaGi6g1v0051500.3.exon.1;Parent=LotjaGi6g1v0051500.3
LjG1.1_chr6	PGSB	CDS	9240765	9243974	.	-	0	ID=LotjaGi6g1v0051500.3.CDS.1;Parent=LotjaGi6g1v0051500.3
###
LjG1.1_chr6	PGSB	CDS	9240765	9243974	.	-	0	ID=LotjaGi6g1v0051500.3.CDS.1;Parent=LotjaGi6g1v0051500.3
LjG1.1_chr6	PGSB	gene	9245980	9254847	.	-	.	ID=LotjaGi6g1v0051600
LjG1.1_chr6	PGSB	mRNA	9245980	9254301	.	-	.	ID=LotjaGi6g1v0051600.1;Parent=LotjaGi6g1v0051600;description=UTP--glucose-1-phosphate uridylyltransferase;ahrdqual=***;GO=GO:0003983,GO:0006011,GO:0008152,GO:0016740,GO:0016779,GO:0070569;IPR=IPR029044,IPR002618;Pfam=SSF53448,PF01704;te-related=0
LjG1.1_chr6	PGSB	three_prime_UTR	9245980	9246840	.	-	.	ID=LotjaGi6g1v0051600.1.three_prime_UTR.1;Parent=LotjaGi6g1v0051600.1
LjG1.1_chr6	PGSB	exon	9245980	9246867	.	-	.	ID=LotjaGi6g1v0051600.1.exon.1;Parent=LotjaGi6g1v0051600.1
LjG1.1_chr6	PGSB	CDS	9246841	9246867	.	-	0	ID=LotjaGi6g1v0051600.1.CDS.1;Parent=LotjaGi6g1v0051600.1
LjG1.1_chr6	PGSB	exon	9246970	9247041	.	-	.	ID=LotjaGi6g1v0051600.1.exon.2;Parent=LotjaGi6g1v0051600.1
LjG1.1_chr6	PGSB	CDS	9246970	9247041	.	-	0	ID=LotjaGi6g1v0051600.1.CDS.2;Parent=LotjaGi6g1v0051600.1
LjG1.1_chr6	PGSB	exon	9248064	9248168	.	-	.	ID=LotjaGi6g1v0051600.1.exon.3;Parent=LotjaGi6g1v0051600.1
LjG1.1_chr6	PGSB	CDS	9248064	9248168	.	-	0	ID=LotjaGi6g1v0051600.1.CDS.3;Parent=LotjaGi6g1v0051600.1
LjG1.1_chr6	PGSB	exon	9248242	9248340	.	-	.	ID=LotjaGi6g1v0051600.1.exon.4;Parent=LotjaGi6g1v0051600.1
LjG1.1_chr6	PGSB	CDS	9248242	9248340	.	-	0	ID=LotjaGi6g1v0051600.1.CDS.4;Parent=LotjaGi6g1v0051600.1
LjG1.1_chr6	PGSB	exon	9248427	9248510	.	-	.	ID=LotjaGi6g1v0051600.1.exon.5;Parent=LotjaGi6g1v0051600.1
LjG1.1_chr6	PGSB	CDS	9248427	9248510	.	-	0	ID=LotjaGi6g1v0051600.1.CDS.5;Parent=LotjaGi6g1v0051600.1
LjG1.1_chr6	PGSB	exon	9248593	9248649	.	-	.	ID=LotjaGi6g1v0051600.1.exon.6;Parent=LotjaGi6g1v0051600.1
LjG1.1_chr6	PGSB	CDS	9248593	9248649	.	-	0	ID=LotjaGi6g1v0051600.1.CDS.6;Parent=LotjaGi6g1v0051600.1
LjG1.1_chr6	PGSB	exon	9248775	9248850	.	-	.	ID=LotjaGi6g1v0051600.1.exon.7;Parent=LotjaGi6g1v0051600.1
LjG1.1_chr6	PGSB	CDS	9248775	9248850	.	-	1	ID=LotjaGi6g1v0051600.1.CDS.7;Parent=LotjaGi6g1v0051600.1
LjG1.1_chr6	PGSB	exon	9248928	9248980	.	-	.	ID=LotjaGi6g1v0051600.1.exon.8;Parent=LotjaGi6g1v0051600.1
LjG1.1_chr6	PGSB	CDS	9248928	9248980	.	-	0	ID=LotjaGi6g1v0051600.1.CDS.8;Parent=LotjaGi6g1v0051600.1
LjG1.1_chr6	PGSB	exon	9249787	9249819	.	-	.	ID=LotjaGi6g1v0051600.1.exon.9;Parent=LotjaGi6g1v0051600.1
LjG1.1_chr6	PGSB	CDS	9249787	9249819	.	-	0	ID=LotjaGi6g1v0051600.1.CDS.9;Parent=LotjaGi6g1v0051600.1
LjG1.1_chr6	PGSB	exon	9250118	9250183	.	-	.	ID=LotjaGi6g1v0051600.1.exon.10;Parent=LotjaGi6g1v0051600.1
LjG1.1_chr6	PGSB	CDS	9250118	9250183	.	-	0	ID=LotjaGi6g1v0051600.1.CDS.10;Parent=LotjaGi6g1v0051600.1
LjG1.1_chr6	PGSB	exon	9250267	9250313	.	-	.	ID=LotjaGi6g1v0051600.1.exon.11;Parent=LotjaGi6g1v0051600.1
LjG1.1_chr6	PGSB	CDS	9250267	9250313	.	-	2	ID=LotjaGi6g1v0051600.1.CDS.11;Parent=LotjaGi6g1v0051600.1
LjG1.1_chr6	PGSB	exon	9250425	9250482	.	-	.	ID=LotjaGi6g1v0051600.1.exon.12;Parent=LotjaGi6g1v0051600.1
LjG1.1_chr6	PGSB	CDS	9250425	9250482	.	-	0	ID=LotjaGi6g1v0051600.1.CDS.12;Parent=LotjaGi6g1v0051600.1
LjG1.1_chr6	PGSB	exon	9250578	9250650	.	-	.	ID=LotjaGi6g1v0051600.1.exon.13;Parent=LotjaGi6g1v0051600.1
LjG1.1_chr6	PGSB	CDS	9250578	9250650	.	-	1	ID=LotjaGi6g1v0051600.1.CDS.13;Parent=LotjaGi6g1v0051600.1
LjG1.1_chr6	PGSB	exon	9252315	9252388	.	-	.	ID=LotjaGi6g1v0051600.1.exon.14;Parent=LotjaGi6g1v0051600.1
LjG1.1_chr6	PGSB	CDS	9252315	9252388	.	-	0	ID=LotjaGi6g1v0051600.1.CDS.14;Parent=LotjaGi6g1v0051600.1
LjG1.1_chr6	PGSB	exon	9252493	9252543	.	-	.	ID=LotjaGi6g1v0051600.1.exon.15;Parent=LotjaGi6g1v0051600.1
LjG1.1_chr6	PGSB	CDS	9252493	9252543	.	-	0	ID=LotjaGi6g1v0051600.1.CDS.15;Parent=LotjaGi6g1v0051600.1
LjG1.1_chr6	PGSB	exon	9252630	9252707	.	-	.	ID=LotjaGi6g1v0051600.1.exon.16;Parent=LotjaGi6g1v0051600.1
LjG1.1_chr6	PGSB	CDS	9252630	9252707	.	-	0	ID=LotjaGi6g1v0051600.1.CDS.16;Parent=LotjaGi6g1v0051600.1
LjG1.1_chr6	PGSB	exon	9252799	9252859	.	-	.	ID=LotjaGi6g1v0051600.1.exon.17;Parent=LotjaGi6g1v0051600.1
LjG1.1_chr6	PGSB	CDS	9252799	9252859	.	-	1	ID=LotjaGi6g1v0051600.1.CDS.17;Parent=LotjaGi6g1v0051600.1
LjG1.1_chr6	PGSB	exon	9253326	9253416	.	-	.	ID=LotjaGi6g1v0051600.1.exon.18;Parent=LotjaGi6g1v0051600.1
LjG1.1_chr6	PGSB	CDS	9253326	9253416	.	-	2	ID=LotjaGi6g1v0051600.1.CDS.18;Parent=LotjaGi6g1v0051600.1
LjG1.1_chr6	PGSB	exon	9253515	9253606	.	-	.	ID=LotjaGi6g1v0051600.1.exon.19;Parent=LotjaGi6g1v0051600.1
LjG1.1_chr6	PGSB	CDS	9253515	9253606	.	-	1	ID=LotjaGi6g1v0051600.1.CDS.19;Parent=LotjaGi6g1v0051600.1
LjG1.1_chr6	PGSB	exon	9253712	9253759	.	-	.	ID=LotjaGi6g1v0051600.1.exon.20;Parent=LotjaGi6g1v0051600.1
LjG1.1_chr6	PGSB	CDS	9253712	9253759	.	-	1	ID=LotjaGi6g1v0051600.1.CDS.20;Parent=LotjaGi6g1v0051600.1
LjG1.1_chr6	PGSB	CDS	9253846	9253928	.	-	0	ID=LotjaGi6g1v0051600.1.CDS.21;Parent=LotjaGi6g1v0051600.1
LjG1.1_chr6	PGSB	exon	9253846	9254301	.	-	.	ID=LotjaGi6g1v0051600.1.exon.21;Parent=LotjaGi6g1v0051600.1
LjG1.1_chr6	PGSB	five_prime_UTR	9253929	9254301	.	-	.	ID=LotjaGi6g1v0051600.1.five_prime_UTR.2;Parent=LotjaGi6g1v0051600.1
LjG1.1_chr6	PGSB	mRNA	9246414	9254847	.	-	.	ID=LotjaGi6g1v0051600.2;Parent=LotjaGi6g1v0051600;description=UTP--glucose-1-phosphate uridylyltransferase;ahrdqual=*-*;IPR=IPR002618,IPR029044,IPR011004;Pfam=PF01704,SSF53448,SSF51161;te-related=0
LjG1.1_chr6	PGSB	three_prime_UTR	9246414	9246840	.	-	.	ID=LotjaGi6g1v0051600.2.three_prime_UTR.1;Parent=LotjaGi6g1v0051600.2
LjG1.1_chr6	PGSB	exon	9246414	9246867	.	-	.	ID=LotjaGi6g1v0051600.2.exon.1;Parent=LotjaGi6g1v0051600.2
LjG1.1_chr6	PGSB	CDS	9246841	9246867	.	-	0	ID=LotjaGi6g1v0051600.2.CDS.1;Parent=LotjaGi6g1v0051600.2
LjG1.1_chr6	PGSB	exon	9246970	9247041	.	-	.	ID=LotjaGi6g1v0051600.2.exon.2;Parent=LotjaGi6g1v0051600.2
LjG1.1_chr6	PGSB	CDS	9246970	9247041	.	-	0	ID=LotjaGi6g1v0051600.2.CDS.2;Parent=LotjaGi6g1v0051600.2
LjG1.1_chr6	PGSB	exon	9248064	9248168	.	-	.	ID=LotjaGi6g1v0051600.2.exon.3;Parent=LotjaGi6g1v0051600.2
LjG1.1_chr6	PGSB	CDS	9248064	9248168	.	-	0	ID=LotjaGi6g1v0051600.2.CDS.3;Parent=LotjaGi6g1v0051600.2
LjG1.1_chr6	PGSB	exon	9248242	9248340	.	-	.	ID=LotjaGi6g1v0051600.2.exon.4;Parent=LotjaGi6g1v0051600.2
LjG1.1_chr6	PGSB	CDS	9248242	9248340	.	-	0	ID=LotjaGi6g1v0051600.2.CDS.4;Parent=LotjaGi6g1v0051600.2
LjG1.1_chr6	PGSB	exon	9248427	9248510	.	-	.	ID=LotjaGi6g1v0051600.2.exon.5;Parent=LotjaGi6g1v0051600.2
LjG1.1_chr6	PGSB	CDS	9248427	9248510	.	-	0	ID=LotjaGi6g1v0051600.2.CDS.5;Parent=LotjaGi6g1v0051600.2
LjG1.1_chr6	PGSB	exon	9248593	9248649	.	-	.	ID=LotjaGi6g1v0051600.2.exon.6;Parent=LotjaGi6g1v0051600.2
LjG1.1_chr6	PGSB	CDS	9248593	9248649	.	-	0	ID=LotjaGi6g1v0051600.2.CDS.6;Parent=LotjaGi6g1v0051600.2
LjG1.1_chr6	PGSB	CDS	9248775	9248798	.	-	0	ID=LotjaGi6g1v0051600.2.CDS.7;Parent=LotjaGi6g1v0051600.2
LjG1.1_chr6	PGSB	exon	9248775	9248850	.	-	.	ID=LotjaGi6g1v0051600.2.exon.7;Parent=LotjaGi6g1v0051600.2
LjG1.1_chr6	PGSB	five_prime_UTR	9248799	9248850	.	-	.	ID=LotjaGi6g1v0051600.2.five_prime_UTR.2;Parent=LotjaGi6g1v0051600.2
LjG1.1_chr6	PGSB	exon	9248928	9248980	.	-	.	ID=LotjaGi6g1v0051600.2.exon.8;Parent=LotjaGi6g1v0051600.2
LjG1.1_chr6	PGSB	five_prime_UTR	9248928	9248980	.	-	.	ID=LotjaGi6g1v0051600.2.five_prime_UTR.3;Parent=LotjaGi6g1v0051600.2
LjG1.1_chr6	PGSB	exon	9249787	9249819	.	-	.	ID=LotjaGi6g1v0051600.2.exon.9;Parent=LotjaGi6g1v0051600.2
LjG1.1_chr6	PGSB	five_prime_UTR	9249787	9249819	.	-	.	ID=LotjaGi6g1v0051600.2.five_prime_UTR.4;Parent=LotjaGi6g1v0051600.2
LjG1.1_chr6	PGSB	exon	9249957	9250183	.	-	.	ID=LotjaGi6g1v0051600.2.exon.10;Parent=LotjaGi6g1v0051600.2
LjG1.1_chr6	PGSB	five_prime_UTR	9249957	9250183	.	-	.	ID=LotjaGi6g1v0051600.2.five_prime_UTR.5;Parent=LotjaGi6g1v0051600.2
LjG1.1_chr6	PGSB	exon	9250267	9250313	.	-	.	ID=LotjaGi6g1v0051600.2.exon.11;Parent=LotjaGi6g1v0051600.2
LjG1.1_chr6	PGSB	five_prime_UTR	9250267	9250313	.	-	.	ID=LotjaGi6g1v0051600.2.five_prime_UTR.6;Parent=LotjaGi6g1v0051600.2
LjG1.1_chr6	PGSB	exon	9250425	9250482	.	-	.	ID=LotjaGi6g1v0051600.2.exon.12;Parent=LotjaGi6g1v0051600.2
LjG1.1_chr6	PGSB	five_prime_UTR	9250425	9250482	.	-	.	ID=LotjaGi6g1v0051600.2.five_prime_UTR.7;Parent=LotjaGi6g1v0051600.2
LjG1.1_chr6	PGSB	exon	9250578	9250650	.	-	.	ID=LotjaGi6g1v0051600.2.exon.13;Parent=LotjaGi6g1v0051600.2
LjG1.1_chr6	PGSB	five_prime_UTR	9250578	9250650	.	-	.	ID=LotjaGi6g1v0051600.2.five_prime_UTR.8;Parent=LotjaGi6g1v0051600.2
LjG1.1_chr6	PGSB	exon	9252315	9252388	.	-	.	ID=LotjaGi6g1v0051600.2.exon.14;Parent=LotjaGi6g1v0051600.2
LjG1.1_chr6	PGSB	five_prime_UTR	9252315	9252388	.	-	.	ID=LotjaGi6g1v0051600.2.five_prime_UTR.9;Parent=LotjaGi6g1v0051600.2
LjG1.1_chr6	PGSB	exon	9252493	9252543	.	-	.	ID=LotjaGi6g1v0051600.2.exon.15;Parent=LotjaGi6g1v0051600.2
LjG1.1_chr6	PGSB	five_prime_UTR	9252493	9252543	.	-	.	ID=LotjaGi6g1v0051600.2.five_prime_UTR.10;Parent=LotjaGi6g1v0051600.2
LjG1.1_chr6	PGSB	exon	9252630	9252707	.	-	.	ID=LotjaGi6g1v0051600.2.exon.16;Parent=LotjaGi6g1v0051600.2
LjG1.1_chr6	PGSB	five_prime_UTR	9252630	9252707	.	-	.	ID=LotjaGi6g1v0051600.2.five_prime_UTR.11;Parent=LotjaGi6g1v0051600.2
LjG1.1_chr6	PGSB	exon	9252799	9252859	.	-	.	ID=LotjaGi6g1v0051600.2.exon.17;Parent=LotjaGi6g1v0051600.2
LjG1.1_chr6	PGSB	five_prime_UTR	9252799	9252859	.	-	.	ID=LotjaGi6g1v0051600.2.five_prime_UTR.12;Parent=LotjaGi6g1v0051600.2
LjG1.1_chr6	PGSB	exon	9253326	9253416	.	-	.	ID=LotjaGi6g1v0051600.2.exon.18;Parent=LotjaGi6g1v0051600.2
LjG1.1_chr6	PGSB	five_prime_UTR	9253326	9253416	.	-	.	ID=LotjaGi6g1v0051600.2.five_prime_UTR.13;Parent=LotjaGi6g1v0051600.2
LjG1.1_chr6	PGSB	exon	9253515	9253606	.	-	.	ID=LotjaGi6g1v0051600.2.exon.19;Parent=LotjaGi6g1v0051600.2
LjG1.1_chr6	PGSB	five_prime_UTR	9253515	9253606	.	-	.	ID=LotjaGi6g1v0051600.2.five_prime_UTR.14;Parent=LotjaGi6g1v0051600.2
LjG1.1_chr6	PGSB	exon	9253712	9253759	.	-	.	ID=LotjaGi6g1v0051600.2.exon.20;Parent=LotjaGi6g1v0051600.2
LjG1.1_chr6	PGSB	five_prime_UTR	9253712	9253759	.	-	.	ID=LotjaGi6g1v0051600.2.five_prime_UTR.15;Parent=LotjaGi6g1v0051600.2
LjG1.1_chr6	PGSB	exon	9253846	9254847	.	-	.	ID=LotjaGi6g1v0051600.2.exon.21;Parent=LotjaGi6g1v0051600.2
LjG1.1_chr6	PGSB	five_prime_UTR	9253846	9254847	.	-	.	ID=LotjaGi6g1v0051600.2.five_prime_UTR.16;Parent=LotjaGi6g1v0051600.2
LjG1.1_chr6	PGSB	mRNA	9246841	9253928	.	-	.	ID=LotjaGi6g1v0051600.3;Parent=LotjaGi6g1v0051600;description=UTP--glucose-1-phosphate uridylyltransferase;ahrdqual=***;GO=GO:0003983,GO:0006011,GO:0008152,GO:0016740,GO:0016779,GO:0070569;IPR=IPR002618,IPR002618,IPR029044;Pfam=PF01704,PF01704,SSF53448;te-related=0
LjG1.1_chr6	PGSB	exon	9246841	9246867	.	-	.	ID=LotjaGi6g1v0051600.3.exon.1;Parent=LotjaGi6g1v0051600.3
LjG1.1_chr6	PGSB	CDS	9246841	9246867	.	-	0	ID=LotjaGi6g1v0051600.3.CDS.1;Parent=LotjaGi6g1v0051600.3
LjG1.1_chr6	PGSB	exon	9246970	9247041	.	-	.	ID=LotjaGi6g1v0051600.3.exon.2;Parent=LotjaGi6g1v0051600.3
LjG1.1_chr6	PGSB	CDS	9246970	9247041	.	-	0	ID=LotjaGi6g1v0051600.3.CDS.2;Parent=LotjaGi6g1v0051600.3
LjG1.1_chr6	PGSB	exon	9248064	9248168	.	-	.	ID=LotjaGi6g1v0051600.3.exon.3;Parent=LotjaGi6g1v0051600.3
LjG1.1_chr6	PGSB	CDS	9248064	9248168	.	-	0	ID=LotjaGi6g1v0051600.3.CDS.3;Parent=LotjaGi6g1v0051600.3
LjG1.1_chr6	PGSB	exon	9248242	9248340	.	-	.	ID=LotjaGi6g1v0051600.3.exon.4;Parent=LotjaGi6g1v0051600.3
LjG1.1_chr6	PGSB	CDS	9248242	9248340	.	-	0	ID=LotjaGi6g1v0051600.3.CDS.4;Parent=LotjaGi6g1v0051600.3
LjG1.1_chr6	PGSB	exon	9248427	9248510	.	-	.	ID=LotjaGi6g1v0051600.3.exon.5;Parent=LotjaGi6g1v0051600.3
LjG1.1_chr6	PGSB	CDS	9248427	9248510	.	-	0	ID=LotjaGi6g1v0051600.3.CDS.5;Parent=LotjaGi6g1v0051600.3
LjG1.1_chr6	PGSB	exon	9248775	9248850	.	-	.	ID=LotjaGi6g1v0051600.3.exon.6;Parent=LotjaGi6g1v0051600.3
LjG1.1_chr6	PGSB	CDS	9248775	9248850	.	-	1	ID=LotjaGi6g1v0051600.3.CDS.6;Parent=LotjaGi6g1v0051600.3
LjG1.1_chr6	PGSB	exon	9248928	9248980	.	-	.	ID=LotjaGi6g1v0051600.3.exon.7;Parent=LotjaGi6g1v0051600.3
LjG1.1_chr6	PGSB	CDS	9248928	9248980	.	-	0	ID=LotjaGi6g1v0051600.3.CDS.7;Parent=LotjaGi6g1v0051600.3
LjG1.1_chr6	PGSB	exon	9249787	9249819	.	-	.	ID=LotjaGi6g1v0051600.3.exon.8;Parent=LotjaGi6g1v0051600.3
LjG1.1_chr6	PGSB	CDS	9249787	9249819	.	-	0	ID=LotjaGi6g1v0051600.3.CDS.8;Parent=LotjaGi6g1v0051600.3
LjG1.1_chr6	PGSB	exon	9250578	9250650	.	-	.	ID=LotjaGi6g1v0051600.3.exon.9;Parent=LotjaGi6g1v0051600.3
LjG1.1_chr6	PGSB	CDS	9250578	9250650	.	-	1	ID=LotjaGi6g1v0051600.3.CDS.9;Parent=LotjaGi6g1v0051600.3
LjG1.1_chr6	PGSB	exon	9252315	9252388	.	-	.	ID=LotjaGi6g1v0051600.3.exon.10;Parent=LotjaGi6g1v0051600.3
LjG1.1_chr6	PGSB	CDS	9252315	9252388	.	-	0	ID=LotjaGi6g1v0051600.3.CDS.10;Parent=LotjaGi6g1v0051600.3
LjG1.1_chr6	PGSB	exon	9252493	9252543	.	-	.	ID=LotjaGi6g1v0051600.3.exon.11;Parent=LotjaGi6g1v0051600.3
LjG1.1_chr6	PGSB	CDS	9252493	9252543	.	-	0	ID=LotjaGi6g1v0051600.3.CDS.11;Parent=LotjaGi6g1v0051600.3
LjG1.1_chr6	PGSB	CDS	9252630	9252665	.	-	0	ID=LotjaGi6g1v0051600.3.CDS.12;Parent=LotjaGi6g1v0051600.3
LjG1.1_chr6	PGSB	exon	9252630	9252707	.	-	.	ID=LotjaGi6g1v0051600.3.exon.12;Parent=LotjaGi6g1v0051600.3
LjG1.1_chr6	PGSB	five_prime_UTR	9252666	9252707	.	-	.	ID=LotjaGi6g1v0051600.3.five_prime_UTR.1;Parent=LotjaGi6g1v0051600.3
LjG1.1_chr6	PGSB	exon	9252799	9252859	.	-	.	ID=LotjaGi6g1v0051600.3.exon.13;Parent=LotjaGi6g1v0051600.3
LjG1.1_chr6	PGSB	five_prime_UTR	9252799	9252859	.	-	.	ID=LotjaGi6g1v0051600.3.five_prime_UTR.2;Parent=LotjaGi6g1v0051600.3
LjG1.1_chr6	PGSB	exon	9253321	9253416	.	-	.	ID=LotjaGi6g1v0051600.3.exon.14;Parent=LotjaGi6g1v0051600.3
LjG1.1_chr6	PGSB	five_prime_UTR	9253321	9253416	.	-	.	ID=LotjaGi6g1v0051600.3.five_prime_UTR.3;Parent=LotjaGi6g1v0051600.3
LjG1.1_chr6	PGSB	exon	9253515	9253606	.	-	.	ID=LotjaGi6g1v0051600.3.exon.15;Parent=LotjaGi6g1v0051600.3
LjG1.1_chr6	PGSB	five_prime_UTR	9253515	9253606	.	-	.	ID=LotjaGi6g1v0051600.3.five_prime_UTR.4;Parent=LotjaGi6g1v0051600.3
LjG1.1_chr6	PGSB	exon	9253712	9253759	.	-	.	ID=LotjaGi6g1v0051600.3.exon.16;Parent=LotjaGi6g1v0051600.3
LjG1.1_chr6	PGSB	five_prime_UTR	9253712	9253759	.	-	.	ID=LotjaGi6g1v0051600.3.five_prime_UTR.5;Parent=LotjaGi6g1v0051600.3
LjG1.1_chr6	PGSB	exon	9253846	9253928	.	-	.	ID=LotjaGi6g1v0051600.3.exon.17;Parent=LotjaGi6g1v0051600.3
LjG1.1_chr6	PGSB	five_prime_UTR	9253846	9253928	.	-	.	ID=LotjaGi6g1v0051600.3.five_prime_UTR.6;Parent=LotjaGi6g1v0051600.3
LjG1.1_chr6	PGSB	mRNA	9248052	9249048	.	-	.	ID=LotjaGi6g1v0051600.4;Parent=LotjaGi6g1v0051600;description=UTP--glucose-1-phosphate uridylyltransferase;ahrdqual=*-*;GO=GO:0003983,GO:0006011,GO:0008152,GO:0016740,GO:0016779,GO:0070569;IPR=IPR002618,IPR029044,IPR011004;Pfam=PF01704,SSF53448,SSF51161;te-related=0
LjG1.1_chr6	PGSB	exon	9248052	9248168	.	-	.	ID=LotjaGi6g1v0051600.4.exon.1;Parent=LotjaGi6g1v0051600.4
LjG1.1_chr6	PGSB	CDS	9248052	9248168	.	-	0	ID=LotjaGi6g1v0051600.4.CDS.1;Parent=LotjaGi6g1v0051600.4
LjG1.1_chr6	PGSB	exon	9248242	9248340	.	-	.	ID=LotjaGi6g1v0051600.4.exon.2;Parent=LotjaGi6g1v0051600.4
LjG1.1_chr6	PGSB	CDS	9248242	9248340	.	-	0	ID=LotjaGi6g1v0051600.4.CDS.2;Parent=LotjaGi6g1v0051600.4
LjG1.1_chr6	PGSB	exon	9248427	9248510	.	-	.	ID=LotjaGi6g1v0051600.4.exon.3;Parent=LotjaGi6g1v0051600.4
LjG1.1_chr6	PGSB	CDS	9248427	9248510	.	-	0	ID=LotjaGi6g1v0051600.4.CDS.3;Parent=LotjaGi6g1v0051600.4
LjG1.1_chr6	PGSB	exon	9248593	9248649	.	-	.	ID=LotjaGi6g1v0051600.4.exon.4;Parent=LotjaGi6g1v0051600.4
LjG1.1_chr6	PGSB	CDS	9248593	9248649	.	-	0	ID=LotjaGi6g1v0051600.4.CDS.4;Parent=LotjaGi6g1v0051600.4
LjG1.1_chr6	PGSB	exon	9248775	9248850	.	-	.	ID=LotjaGi6g1v0051600.4.exon.5;Parent=LotjaGi6g1v0051600.4
LjG1.1_chr6	PGSB	CDS	9248775	9248850	.	-	1	ID=LotjaGi6g1v0051600.4.CDS.5;Parent=LotjaGi6g1v0051600.4
LjG1.1_chr6	PGSB	CDS	9248928	9248986	.	-	0	ID=LotjaGi6g1v0051600.4.CDS.6;Parent=LotjaGi6g1v0051600.4
LjG1.1_chr6	PGSB	exon	9248928	9249048	.	-	.	ID=LotjaGi6g1v0051600.4.exon.6;Parent=LotjaGi6g1v0051600.4
###
LjG1.1_chr6	PGSB	exon	9248928	9249048	.	-	.	ID=LotjaGi6g1v0051600.4.exon.6;Parent=LotjaGi6g1v0051600.4
LjG1.1_chr6	PGSB	gene	9255938	9263347	.	+	.	ID=LotjaGi6g1v0051700
LjG1.1_chr6	PGSB	mRNA	9255938	9263347	.	+	.	ID=LotjaGi6g1v0051700.1;Parent=LotjaGi6g1v0051700;description=Protein downstream neighbor of Son;ahrdqual=***;te-related=0
LjG1.1_chr6	PGSB	five_prime_UTR	9255938	9256270	.	+	.	ID=LotjaGi6g1v0051700.1.five_prime_UTR.1;Parent=LotjaGi6g1v0051700.1
LjG1.1_chr6	PGSB	exon	9255938	9256330	.	+	.	ID=LotjaGi6g1v0051700.1.exon.1;Parent=LotjaGi6g1v0051700.1
LjG1.1_chr6	PGSB	CDS	9256271	9256330	.	+	0	ID=LotjaGi6g1v0051700.1.CDS.1;Parent=LotjaGi6g1v0051700.1
LjG1.1_chr6	PGSB	exon	9256760	9256833	.	+	.	ID=LotjaGi6g1v0051700.1.exon.2;Parent=LotjaGi6g1v0051700.1
LjG1.1_chr6	PGSB	CDS	9256760	9256833	.	+	0	ID=LotjaGi6g1v0051700.1.CDS.2;Parent=LotjaGi6g1v0051700.1
LjG1.1_chr6	PGSB	exon	9256904	9257039	.	+	.	ID=LotjaGi6g1v0051700.1.exon.3;Parent=LotjaGi6g1v0051700.1
LjG1.1_chr6	PGSB	CDS	9256904	9257039	.	+	1	ID=LotjaGi6g1v0051700.1.CDS.3;Parent=LotjaGi6g1v0051700.1
LjG1.1_chr6	PGSB	exon	9257139	9257227	.	+	.	ID=LotjaGi6g1v0051700.1.exon.4;Parent=LotjaGi6g1v0051700.1
LjG1.1_chr6	PGSB	CDS	9257139	9257227	.	+	0	ID=LotjaGi6g1v0051700.1.CDS.4;Parent=LotjaGi6g1v0051700.1
LjG1.1_chr6	PGSB	exon	9257309	9257465	.	+	.	ID=LotjaGi6g1v0051700.1.exon.5;Parent=LotjaGi6g1v0051700.1
LjG1.1_chr6	PGSB	CDS	9257309	9257465	.	+	1	ID=LotjaGi6g1v0051700.1.CDS.5;Parent=LotjaGi6g1v0051700.1
LjG1.1_chr6	PGSB	exon	9257565	9257767	.	+	.	ID=LotjaGi6g1v0051700.1.exon.6;Parent=LotjaGi6g1v0051700.1
LjG1.1_chr6	PGSB	CDS	9257565	9257767	.	+	0	ID=LotjaGi6g1v0051700.1.CDS.6;Parent=LotjaGi6g1v0051700.1
LjG1.1_chr6	PGSB	exon	9258923	9259047	.	+	.	ID=LotjaGi6g1v0051700.1.exon.7;Parent=LotjaGi6g1v0051700.1
LjG1.1_chr6	PGSB	CDS	9258923	9259047	.	+	1	ID=LotjaGi6g1v0051700.1.CDS.7;Parent=LotjaGi6g1v0051700.1
LjG1.1_chr6	PGSB	exon	9259145	9259240	.	+	.	ID=LotjaGi6g1v0051700.1.exon.8;Parent=LotjaGi6g1v0051700.1
LjG1.1_chr6	PGSB	CDS	9259145	9259240	.	+	2	ID=LotjaGi6g1v0051700.1.CDS.8;Parent=LotjaGi6g1v0051700.1
LjG1.1_chr6	PGSB	exon	9259538	9259659	.	+	.	ID=LotjaGi6g1v0051700.1.exon.9;Parent=LotjaGi6g1v0051700.1
LjG1.1_chr6	PGSB	CDS	9259538	9259659	.	+	2	ID=LotjaGi6g1v0051700.1.CDS.9;Parent=LotjaGi6g1v0051700.1
LjG1.1_chr6	PGSB	exon	9260162	9260263	.	+	.	ID=LotjaGi6g1v0051700.1.exon.10;Parent=LotjaGi6g1v0051700.1
LjG1.1_chr6	PGSB	CDS	9260162	9260263	.	+	0	ID=LotjaGi6g1v0051700.1.CDS.10;Parent=LotjaGi6g1v0051700.1
LjG1.1_chr6	PGSB	exon	9261222	9261331	.	+	.	ID=LotjaGi6g1v0051700.1.exon.11;Parent=LotjaGi6g1v0051700.1
LjG1.1_chr6	PGSB	CDS	9261222	9261331	.	+	0	ID=LotjaGi6g1v0051700.1.CDS.11;Parent=LotjaGi6g1v0051700.1
LjG1.1_chr6	PGSB	exon	9261467	9261554	.	+	.	ID=LotjaGi6g1v0051700.1.exon.12;Parent=LotjaGi6g1v0051700.1
LjG1.1_chr6	PGSB	CDS	9261467	9261554	.	+	1	ID=LotjaGi6g1v0051700.1.CDS.12;Parent=LotjaGi6g1v0051700.1
LjG1.1_chr6	PGSB	exon	9261929	9262128	.	+	.	ID=LotjaGi6g1v0051700.1.exon.13;Parent=LotjaGi6g1v0051700.1
LjG1.1_chr6	PGSB	CDS	9261929	9262128	.	+	0	ID=LotjaGi6g1v0051700.1.CDS.13;Parent=LotjaGi6g1v0051700.1
LjG1.1_chr6	PGSB	CDS	9262476	9262692	.	+	1	ID=LotjaGi6g1v0051700.1.CDS.14;Parent=LotjaGi6g1v0051700.1
LjG1.1_chr6	PGSB	exon	9262476	9263347	.	+	.	ID=LotjaGi6g1v0051700.1.exon.14;Parent=LotjaGi6g1v0051700.1
LjG1.1_chr6	PGSB	three_prime_UTR	9262693	9263347	.	+	.	ID=LotjaGi6g1v0051700.1.three_prime_UTR.2;Parent=LotjaGi6g1v0051700.1
###
LjG1.1_chr6	PGSB	three_prime_UTR	9262693	9263347	.	+	.	ID=LotjaGi6g1v0051700.1.three_prime_UTR.2;Parent=LotjaGi6g1v0051700.1
LjG1.1_chr6	PGSB	gene	9267905	9268546	.	+	.	ID=LotjaGi6g1v0051800_LC
LjG1.1_chr6	PGSB	mRNA	9267905	9268546	.	+	.	ID=LotjaGi6g1v0051800_LC.1;Parent=LotjaGi6g1v0051800_LC;description=Phosphatase and actin regulator 1;ahrdqual=--*;GO=GO:0003779,GO:0004864,GO:0005634,GO:0005737,GO:0005829,GO:0008157,GO:0019888,GO:0030054,GO:0031032,GO:0031532,GO:0032515,GO:0043149,GO:0043666,GO:0045202,GO:0048870;te-related=0
LjG1.1_chr6	PGSB	CDS	9267905	9268273	.	+	0	ID=LotjaGi6g1v0051800_LC.1.CDS.1;Parent=LotjaGi6g1v0051800_LC.1
LjG1.1_chr6	PGSB	exon	9267905	9268546	.	+	.	ID=LotjaGi6g1v0051800_LC.1.exon.1;Parent=LotjaGi6g1v0051800_LC.1
LjG1.1_chr6	PGSB	three_prime_UTR	9268274	9268546	.	+	.	ID=LotjaGi6g1v0051800_LC.1.three_prime_UTR.1;Parent=LotjaGi6g1v0051800_LC.1
###
LjG1.1_chr6	PGSB	three_prime_UTR	9268274	9268546	.	+	.	ID=LotjaGi6g1v0051800_LC.1.three_prime_UTR.1;Parent=LotjaGi6g1v0051800_LC.1
LjG1.1_chr6	PGSB	gene	9269706	9273415	.	+	.	ID=LotjaGi6g1v0051900
LjG1.1_chr6	PGSB	mRNA	9269706	9273415	.	+	.	ID=LotjaGi6g1v0051900.1;Parent=LotjaGi6g1v0051900;description=Myb transcription factor;ahrdqual=***;GO=GO:0003677,GO:0005634,GO:0006351,GO:0006355;IPR=IPR001005,IPR006447,IPR009057;Pfam=PF00249,TIGR01557,SSF46689;te-related=0
LjG1.1_chr6	PGSB	five_prime_UTR	9269706	9270441	.	+	.	ID=LotjaGi6g1v0051900.1.five_prime_UTR.1;Parent=LotjaGi6g1v0051900.1
LjG1.1_chr6	PGSB	exon	9269706	9270453	.	+	.	ID=LotjaGi6g1v0051900.1.exon.1;Parent=LotjaGi6g1v0051900.1
LjG1.1_chr6	PGSB	CDS	9270442	9270453	.	+	0	ID=LotjaGi6g1v0051900.1.CDS.1;Parent=LotjaGi6g1v0051900.1
LjG1.1_chr6	PGSB	exon	9271004	9271141	.	+	.	ID=LotjaGi6g1v0051900.1.exon.2;Parent=LotjaGi6g1v0051900.1
LjG1.1_chr6	PGSB	CDS	9271004	9271141	.	+	0	ID=LotjaGi6g1v0051900.1.CDS.2;Parent=LotjaGi6g1v0051900.1
LjG1.1_chr6	PGSB	exon	9271249	9271360	.	+	.	ID=LotjaGi6g1v0051900.1.exon.3;Parent=LotjaGi6g1v0051900.1
LjG1.1_chr6	PGSB	CDS	9271249	9271360	.	+	0	ID=LotjaGi6g1v0051900.1.CDS.3;Parent=LotjaGi6g1v0051900.1
LjG1.1_chr6	PGSB	exon	9271490	9271551	.	+	.	ID=LotjaGi6g1v0051900.1.exon.4;Parent=LotjaGi6g1v0051900.1
LjG1.1_chr6	PGSB	CDS	9271490	9271551	.	+	2	ID=LotjaGi6g1v0051900.1.CDS.4;Parent=LotjaGi6g1v0051900.1
LjG1.1_chr6	PGSB	exon	9271734	9272144	.	+	.	ID=LotjaGi6g1v0051900.1.exon.5;Parent=LotjaGi6g1v0051900.1
LjG1.1_chr6	PGSB	CDS	9271734	9272144	.	+	0	ID=LotjaGi6g1v0051900.1.CDS.5;Parent=LotjaGi6g1v0051900.1
LjG1.1_chr6	PGSB	CDS	9272242	9272616	.	+	0	ID=LotjaGi6g1v0051900.1.CDS.6;Parent=LotjaGi6g1v0051900.1
LjG1.1_chr6	PGSB	exon	9272242	9273415	.	+	.	ID=LotjaGi6g1v0051900.1.exon.6;Parent=LotjaGi6g1v0051900.1
LjG1.1_chr6	PGSB	three_prime_UTR	9272617	9273415	.	+	.	ID=LotjaGi6g1v0051900.1.three_prime_UTR.2;Parent=LotjaGi6g1v0051900.1
###
LjG1.1_chr6	PGSB	three_prime_UTR	9272617	9273415	.	+	.	ID=LotjaGi6g1v0051900.1.three_prime_UTR.2;Parent=LotjaGi6g1v0051900.1
LjG1.1_chr6	PGSB	gene	9278064	9278995	.	+	.	ID=LotjaGi6g1v0052000
LjG1.1_chr6	PGSB	mRNA	9278064	9278995	.	+	.	ID=LotjaGi6g1v0052000.1;Parent=LotjaGi6g1v0052000;description=AGAMOUS-like MADS-box protein;ahrdqual=--*;IPR=IPR002100,IPR002100;Pfam=SSF55455,PF00319;te-related=0
LjG1.1_chr6	PGSB	five_prime_UTR	9278064	9278114	.	+	.	ID=LotjaGi6g1v0052000.1.five_prime_UTR.1;Parent=LotjaGi6g1v0052000.1
LjG1.1_chr6	PGSB	exon	9278064	9278193	.	+	.	ID=LotjaGi6g1v0052000.1.exon.1;Parent=LotjaGi6g1v0052000.1
LjG1.1_chr6	PGSB	CDS	9278115	9278193	.	+	0	ID=LotjaGi6g1v0052000.1.CDS.1;Parent=LotjaGi6g1v0052000.1
LjG1.1_chr6	PGSB	CDS	9278335	9278783	.	+	2	ID=LotjaGi6g1v0052000.1.CDS.2;Parent=LotjaGi6g1v0052000.1
LjG1.1_chr6	PGSB	exon	9278335	9278995	.	+	.	ID=LotjaGi6g1v0052000.1.exon.2;Parent=LotjaGi6g1v0052000.1
LjG1.1_chr6	PGSB	three_prime_UTR	9278784	9278995	.	+	.	ID=LotjaGi6g1v0052000.1.three_prime_UTR.2;Parent=LotjaGi6g1v0052000.1
###
LjG1.1_chr6	PGSB	three_prime_UTR	9278784	9278995	.	+	.	ID=LotjaGi6g1v0052000.1.three_prime_UTR.2;Parent=LotjaGi6g1v0052000.1
LjG1.1_chr6	PGSB	gene	9284809	9292473	.	+	.	ID=LotjaGi6g1v0052100
LjG1.1_chr6	PGSB	mRNA	9284809	9292473	.	+	.	ID=LotjaGi6g1v0052100.1;Parent=LotjaGi6g1v0052100;description=Expansin;ahrdqual=***;GO=GO:0005576,GO:0005618,GO:0009664,GO:0016020;IPR=IPR007117,IPR009009,IPR007117,IPR009009;Pfam=PF01357,PF03330,SSF49590,SSF50685;te-related=0
LjG1.1_chr6	PGSB	five_prime_UTR	9284809	9284985	.	+	.	ID=LotjaGi6g1v0052100.1.five_prime_UTR.1;Parent=LotjaGi6g1v0052100.1
LjG1.1_chr6	PGSB	exon	9284809	9285512	.	+	.	ID=LotjaGi6g1v0052100.1.exon.1;Parent=LotjaGi6g1v0052100.1
LjG1.1_chr6	PGSB	CDS	9284986	9285512	.	+	0	ID=LotjaGi6g1v0052100.1.CDS.1;Parent=LotjaGi6g1v0052100.1
LjG1.1_chr6	PGSB	CDS	9286506	9286815	.	+	1	ID=LotjaGi6g1v0052100.1.CDS.2;Parent=LotjaGi6g1v0052100.1
LjG1.1_chr6	PGSB	exon	9286506	9292473	.	+	.	ID=LotjaGi6g1v0052100.1.exon.2;Parent=LotjaGi6g1v0052100.1
LjG1.1_chr6	PGSB	three_prime_UTR	9286816	9292473	.	+	.	ID=LotjaGi6g1v0052100.1.three_prime_UTR.2;Parent=LotjaGi6g1v0052100.1
###
LjG1.1_chr6	PGSB	three_prime_UTR	9286816	9292473	.	+	.	ID=LotjaGi6g1v0052100.1.three_prime_UTR.2;Parent=LotjaGi6g1v0052100.1
LjG1.1_chr6	PGSB	gene	9323506	9332197	.	+	.	ID=LotjaGi6g1v0052200
LjG1.1_chr6	PGSB	mRNA	9323506	9332186	.	+	.	ID=LotjaGi6g1v0052200.1;Parent=LotjaGi6g1v0052200;description=Regulator of chromosome condensation (RCC1) family with FYVE zinc finger domain-containing protein;ahrdqual=***;IPR=IPR000306,IPR000408,IPR000408,IPR000408,IPR000408,IPR000408,IPR011993,IPR009091,IPR011011,IPR001849,IPR013591;Pfam=PF01363,PF00415,PF00415,PF00415,PF00415,PF00415,SSF50729,SSF50985,SSF57903,PF16457,PF08381;te-related=0
LjG1.1_chr6	PGSB	five_prime_UTR	9323506	9323903	.	+	.	ID=LotjaGi6g1v0052200.1.five_prime_UTR.1;Parent=LotjaGi6g1v0052200.1
LjG1.1_chr6	PGSB	exon	9323506	9323963	.	+	.	ID=LotjaGi6g1v0052200.1.exon.1;Parent=LotjaGi6g1v0052200.1
LjG1.1_chr6	PGSB	CDS	9323904	9323963	.	+	0	ID=LotjaGi6g1v0052200.1.CDS.1;Parent=LotjaGi6g1v0052200.1
LjG1.1_chr6	PGSB	exon	9324933	9325019	.	+	.	ID=LotjaGi6g1v0052200.1.exon.2;Parent=LotjaGi6g1v0052200.1
LjG1.1_chr6	PGSB	CDS	9324933	9325019	.	+	0	ID=LotjaGi6g1v0052200.1.CDS.2;Parent=LotjaGi6g1v0052200.1
LjG1.1_chr6	PGSB	exon	9325256	9325345	.	+	.	ID=LotjaGi6g1v0052200.1.exon.3;Parent=LotjaGi6g1v0052200.1
LjG1.1_chr6	PGSB	CDS	9325256	9325345	.	+	0	ID=LotjaGi6g1v0052200.1.CDS.3;Parent=LotjaGi6g1v0052200.1
LjG1.1_chr6	PGSB	exon	9325459	9325548	.	+	.	ID=LotjaGi6g1v0052200.1.exon.4;Parent=LotjaGi6g1v0052200.1
LjG1.1_chr6	PGSB	CDS	9325459	9325548	.	+	0	ID=LotjaGi6g1v0052200.1.CDS.4;Parent=LotjaGi6g1v0052200.1
LjG1.1_chr6	PGSB	exon	9325721	9325915	.	+	.	ID=LotjaGi6g1v0052200.1.exon.5;Parent=LotjaGi6g1v0052200.1
LjG1.1_chr6	PGSB	CDS	9325721	9325915	.	+	0	ID=LotjaGi6g1v0052200.1.CDS.5;Parent=LotjaGi6g1v0052200.1
LjG1.1_chr6	PGSB	exon	9326839	9328911	.	+	.	ID=LotjaGi6g1v0052200.1.exon.6;Parent=LotjaGi6g1v0052200.1
LjG1.1_chr6	PGSB	CDS	9326839	9328911	.	+	0	ID=LotjaGi6g1v0052200.1.CDS.6;Parent=LotjaGi6g1v0052200.1
LjG1.1_chr6	PGSB	exon	9329610	9329756	.	+	.	ID=LotjaGi6g1v0052200.1.exon.7;Parent=LotjaGi6g1v0052200.1
LjG1.1_chr6	PGSB	CDS	9329610	9329756	.	+	0	ID=LotjaGi6g1v0052200.1.CDS.7;Parent=LotjaGi6g1v0052200.1
LjG1.1_chr6	PGSB	exon	9330500	9330864	.	+	.	ID=LotjaGi6g1v0052200.1.exon.8;Parent=LotjaGi6g1v0052200.1
LjG1.1_chr6	PGSB	CDS	9330500	9330864	.	+	0	ID=LotjaGi6g1v0052200.1.CDS.8;Parent=LotjaGi6g1v0052200.1
LjG1.1_chr6	PGSB	CDS	9331545	9331665	.	+	1	ID=LotjaGi6g1v0052200.1.CDS.9;Parent=LotjaGi6g1v0052200.1
LjG1.1_chr6	PGSB	exon	9331545	9332186	.	+	.	ID=LotjaGi6g1v0052200.1.exon.9;Parent=LotjaGi6g1v0052200.1
LjG1.1_chr6	PGSB	three_prime_UTR	9331666	9332186	.	+	.	ID=LotjaGi6g1v0052200.1.three_prime_UTR.2;Parent=LotjaGi6g1v0052200.1
LjG1.1_chr6	PGSB	mRNA	9325255	9332197	.	+	.	ID=LotjaGi6g1v0052200.2;Parent=LotjaGi6g1v0052200;description=Regulator of chromosome condensation (RCC1) family with FYVE zinc finger domain-containing protein;ahrdqual=***;IPR=IPR000408,IPR000408,IPR000408,IPR000408,IPR000408,IPR011011,IPR000306,IPR009091,IPR013591;Pfam=PF00415,PF00415,PF00415,PF00415,PF00415,SSF57903,PF01363,SSF50985,PF08381;te-related=0
LjG1.1_chr6	PGSB	exon	9325255	9325345	.	+	.	ID=LotjaGi6g1v0052200.2.exon.1;Parent=LotjaGi6g1v0052200.2
LjG1.1_chr6	PGSB	five_prime_UTR	9325255	9325345	.	+	.	ID=LotjaGi6g1v0052200.2.five_prime_UTR.1;Parent=LotjaGi6g1v0052200.2
LjG1.1_chr6	PGSB	exon	9325459	9325915	.	+	.	ID=LotjaGi6g1v0052200.2.exon.2;Parent=LotjaGi6g1v0052200.2
LjG1.1_chr6	PGSB	five_prime_UTR	9325459	9325915	.	+	.	ID=LotjaGi6g1v0052200.2.five_prime_UTR.2;Parent=LotjaGi6g1v0052200.2
LjG1.1_chr6	PGSB	five_prime_UTR	9326839	9327024	.	+	.	ID=LotjaGi6g1v0052200.2.five_prime_UTR.3;Parent=LotjaGi6g1v0052200.2
LjG1.1_chr6	PGSB	exon	9326839	9328911	.	+	.	ID=LotjaGi6g1v0052200.2.exon.3;Parent=LotjaGi6g1v0052200.2
LjG1.1_chr6	PGSB	CDS	9327025	9328911	.	+	0	ID=LotjaGi6g1v0052200.2.CDS.1;Parent=LotjaGi6g1v0052200.2
LjG1.1_chr6	PGSB	exon	9329610	9329756	.	+	.	ID=LotjaGi6g1v0052200.2.exon.4;Parent=LotjaGi6g1v0052200.2
LjG1.1_chr6	PGSB	CDS	9329610	9329756	.	+	0	ID=LotjaGi6g1v0052200.2.CDS.2;Parent=LotjaGi6g1v0052200.2
LjG1.1_chr6	PGSB	exon	9330500	9330864	.	+	.	ID=LotjaGi6g1v0052200.2.exon.5;Parent=LotjaGi6g1v0052200.2
LjG1.1_chr6	PGSB	CDS	9330500	9330864	.	+	0	ID=LotjaGi6g1v0052200.2.CDS.3;Parent=LotjaGi6g1v0052200.2
LjG1.1_chr6	PGSB	CDS	9331545	9331665	.	+	1	ID=LotjaGi6g1v0052200.2.CDS.4;Parent=LotjaGi6g1v0052200.2
LjG1.1_chr6	PGSB	exon	9331545	9332197	.	+	.	ID=LotjaGi6g1v0052200.2.exon.6;Parent=LotjaGi6g1v0052200.2
LjG1.1_chr6	PGSB	three_prime_UTR	9331666	9332197	.	+	.	ID=LotjaGi6g1v0052200.2.three_prime_UTR.4;Parent=LotjaGi6g1v0052200.2
###
LjG1.1_chr6	PGSB	three_prime_UTR	9331666	9332197	.	+	.	ID=LotjaGi6g1v0052200.2.three_prime_UTR.4;Parent=LotjaGi6g1v0052200.2
LjG1.1_chr6	PGSB	gene	9338437	9343861	.	+	.	ID=LotjaGi6g1v0052300
LjG1.1_chr6	PGSB	mRNA	9338437	9343861	.	+	.	ID=LotjaGi6g1v0052300.1;Parent=LotjaGi6g1v0052300;description=NAC domain protein,;ahrdqual=***;GO=GO:0003677,GO:0005634,GO:0006351,GO:0006355,GO:0016020,GO:0016021;IPR=IPR003441,IPR003441;Pfam=PF02365,SSF101941;te-related=0
LjG1.1_chr6	PGSB	exon	9338437	9338531	.	+	.	ID=LotjaGi6g1v0052300.1.exon.1;Parent=LotjaGi6g1v0052300.1
LjG1.1_chr6	PGSB	five_prime_UTR	9338437	9338531	.	+	.	ID=LotjaGi6g1v0052300.1.five_prime_UTR.1;Parent=LotjaGi6g1v0052300.1
LjG1.1_chr6	PGSB	five_prime_UTR	9338849	9338965	.	+	.	ID=LotjaGi6g1v0052300.1.five_prime_UTR.2;Parent=LotjaGi6g1v0052300.1
LjG1.1_chr6	PGSB	exon	9338849	9339122	.	+	.	ID=LotjaGi6g1v0052300.1.exon.2;Parent=LotjaGi6g1v0052300.1
LjG1.1_chr6	PGSB	CDS	9338966	9339122	.	+	0	ID=LotjaGi6g1v0052300.1.CDS.1;Parent=LotjaGi6g1v0052300.1
LjG1.1_chr6	PGSB	exon	9340262	9340545	.	+	.	ID=LotjaGi6g1v0052300.1.exon.3;Parent=LotjaGi6g1v0052300.1
LjG1.1_chr6	PGSB	CDS	9340262	9340545	.	+	2	ID=LotjaGi6g1v0052300.1.CDS.2;Parent=LotjaGi6g1v0052300.1
LjG1.1_chr6	PGSB	exon	9341089	9341448	.	+	.	ID=LotjaGi6g1v0052300.1.exon.4;Parent=LotjaGi6g1v0052300.1
LjG1.1_chr6	PGSB	CDS	9341089	9341448	.	+	0	ID=LotjaGi6g1v0052300.1.CDS.3;Parent=LotjaGi6g1v0052300.1
LjG1.1_chr6	PGSB	exon	9341788	9342252	.	+	.	ID=LotjaGi6g1v0052300.1.exon.5;Parent=LotjaGi6g1v0052300.1
LjG1.1_chr6	PGSB	CDS	9341788	9342252	.	+	0	ID=LotjaGi6g1v0052300.1.CDS.4;Parent=LotjaGi6g1v0052300.1
LjG1.1_chr6	PGSB	exon	9342777	9342858	.	+	.	ID=LotjaGi6g1v0052300.1.exon.6;Parent=LotjaGi6g1v0052300.1
LjG1.1_chr6	PGSB	CDS	9342777	9342858	.	+	0	ID=LotjaGi6g1v0052300.1.CDS.5;Parent=LotjaGi6g1v0052300.1
LjG1.1_chr6	PGSB	CDS	9342974	9343629	.	+	2	ID=LotjaGi6g1v0052300.1.CDS.6;Parent=LotjaGi6g1v0052300.1
LjG1.1_chr6	PGSB	exon	9342974	9343861	.	+	.	ID=LotjaGi6g1v0052300.1.exon.7;Parent=LotjaGi6g1v0052300.1
LjG1.1_chr6	PGSB	three_prime_UTR	9343630	9343861	.	+	.	ID=LotjaGi6g1v0052300.1.three_prime_UTR.3;Parent=LotjaGi6g1v0052300.1
LjG1.1_chr6	PGSB	mRNA	9338451	9343861	.	+	.	ID=LotjaGi6g1v0052300.2;Parent=LotjaGi6g1v0052300;description=NAC domain protein,;ahrdqual=***;GO=GO:0003677,GO:0005634,GO:0006351,GO:0006355,GO:0016020,GO:0016021;IPR=IPR003441,IPR003441;Pfam=PF02365,SSF101941;te-related=0
LjG1.1_chr6	PGSB	exon	9338451	9338531	.	+	.	ID=LotjaGi6g1v0052300.2.exon.1;Parent=LotjaGi6g1v0052300.2
LjG1.1_chr6	PGSB	five_prime_UTR	9338451	9338531	.	+	.	ID=LotjaGi6g1v0052300.2.five_prime_UTR.1;Parent=LotjaGi6g1v0052300.2
LjG1.1_chr6	PGSB	five_prime_UTR	9338849	9338965	.	+	.	ID=LotjaGi6g1v0052300.2.five_prime_UTR.2;Parent=LotjaGi6g1v0052300.2
LjG1.1_chr6	PGSB	exon	9338849	9339122	.	+	.	ID=LotjaGi6g1v0052300.2.exon.2;Parent=LotjaGi6g1v0052300.2
LjG1.1_chr6	PGSB	CDS	9338966	9339122	.	+	0	ID=LotjaGi6g1v0052300.2.CDS.1;Parent=LotjaGi6g1v0052300.2
LjG1.1_chr6	PGSB	exon	9340262	9340545	.	+	.	ID=LotjaGi6g1v0052300.2.exon.3;Parent=LotjaGi6g1v0052300.2
LjG1.1_chr6	PGSB	CDS	9340262	9340545	.	+	2	ID=LotjaGi6g1v0052300.2.CDS.2;Parent=LotjaGi6g1v0052300.2
LjG1.1_chr6	PGSB	exon	9341089	9341448	.	+	.	ID=LotjaGi6g1v0052300.2.exon.4;Parent=LotjaGi6g1v0052300.2
LjG1.1_chr6	PGSB	CDS	9341089	9341448	.	+	0	ID=LotjaGi6g1v0052300.2.CDS.3;Parent=LotjaGi6g1v0052300.2
LjG1.1_chr6	PGSB	exon	9341788	9342252	.	+	.	ID=LotjaGi6g1v0052300.2.exon.5;Parent=LotjaGi6g1v0052300.2
LjG1.1_chr6	PGSB	CDS	9341788	9342252	.	+	0	ID=LotjaGi6g1v0052300.2.CDS.4;Parent=LotjaGi6g1v0052300.2
LjG1.1_chr6	PGSB	exon	9342777	9342858	.	+	.	ID=LotjaGi6g1v0052300.2.exon.6;Parent=LotjaGi6g1v0052300.2
LjG1.1_chr6	PGSB	CDS	9342777	9342858	.	+	0	ID=LotjaGi6g1v0052300.2.CDS.5;Parent=LotjaGi6g1v0052300.2
LjG1.1_chr6	PGSB	CDS	9342977	9343629	.	+	2	ID=LotjaGi6g1v0052300.2.CDS.6;Parent=LotjaGi6g1v0052300.2
LjG1.1_chr6	PGSB	exon	9342977	9343861	.	+	.	ID=LotjaGi6g1v0052300.2.exon.7;Parent=LotjaGi6g1v0052300.2
LjG1.1_chr6	PGSB	three_prime_UTR	9343630	9343861	.	+	.	ID=LotjaGi6g1v0052300.2.three_prime_UTR.3;Parent=LotjaGi6g1v0052300.2
###
LjG1.1_chr6	PGSB	three_prime_UTR	9343630	9343861	.	+	.	ID=LotjaGi6g1v0052300.2.three_prime_UTR.3;Parent=LotjaGi6g1v0052300.2
LjG1.1_chr6	PGSB	gene	9345748	9351256	.	+	.	ID=LotjaGi6g1v0052400_LC
LjG1.1_chr6	PGSB	mRNA	9345748	9351246	.	+	.	ID=LotjaGi6g1v0052400_LC.1;Parent=LotjaGi6g1v0052400_LC;description=F12P19.7 isoform 1;ahrdqual=***;Pfam=SSF53807;te-related=0
LjG1.1_chr6	PGSB	exon	9345748	9346432	.	+	.	ID=LotjaGi6g1v0052400_LC.1.exon.1;Parent=LotjaGi6g1v0052400_LC.1
LjG1.1_chr6	PGSB	five_prime_UTR	9345748	9346432	.	+	.	ID=LotjaGi6g1v0052400_LC.1.five_prime_UTR.1;Parent=LotjaGi6g1v0052400_LC.1
LjG1.1_chr6	PGSB	exon	9347640	9348034	.	+	.	ID=LotjaGi6g1v0052400_LC.1.exon.2;Parent=LotjaGi6g1v0052400_LC.1
LjG1.1_chr6	PGSB	five_prime_UTR	9347640	9348034	.	+	.	ID=LotjaGi6g1v0052400_LC.1.five_prime_UTR.2;Parent=LotjaGi6g1v0052400_LC.1
LjG1.1_chr6	PGSB	five_prime_UTR	9348158	9348250	.	+	.	ID=LotjaGi6g1v0052400_LC.1.five_prime_UTR.3;Parent=LotjaGi6g1v0052400_LC.1
LjG1.1_chr6	PGSB	exon	9348158	9348382	.	+	.	ID=LotjaGi6g1v0052400_LC.1.exon.3;Parent=LotjaGi6g1v0052400_LC.1
LjG1.1_chr6	PGSB	CDS	9348251	9348382	.	+	0	ID=LotjaGi6g1v0052400_LC.1.CDS.1;Parent=LotjaGi6g1v0052400_LC.1
LjG1.1_chr6	PGSB	exon	9348489	9348560	.	+	.	ID=LotjaGi6g1v0052400_LC.1.exon.4;Parent=LotjaGi6g1v0052400_LC.1
LjG1.1_chr6	PGSB	CDS	9348489	9348560	.	+	0	ID=LotjaGi6g1v0052400_LC.1.CDS.2;Parent=LotjaGi6g1v0052400_LC.1
LjG1.1_chr6	PGSB	exon	9348853	9348939	.	+	.	ID=LotjaGi6g1v0052400_LC.1.exon.5;Parent=LotjaGi6g1v0052400_LC.1
LjG1.1_chr6	PGSB	CDS	9348853	9348939	.	+	0	ID=LotjaGi6g1v0052400_LC.1.CDS.3;Parent=LotjaGi6g1v0052400_LC.1
LjG1.1_chr6	PGSB	exon	9349115	9349153	.	+	.	ID=LotjaGi6g1v0052400_LC.1.exon.6;Parent=LotjaGi6g1v0052400_LC.1
LjG1.1_chr6	PGSB	CDS	9349115	9349153	.	+	0	ID=LotjaGi6g1v0052400_LC.1.CDS.4;Parent=LotjaGi6g1v0052400_LC.1
LjG1.1_chr6	PGSB	exon	9349309	9349413	.	+	.	ID=LotjaGi6g1v0052400_LC.1.exon.7;Parent=LotjaGi6g1v0052400_LC.1
LjG1.1_chr6	PGSB	CDS	9349309	9349413	.	+	0	ID=LotjaGi6g1v0052400_LC.1.CDS.5;Parent=LotjaGi6g1v0052400_LC.1
LjG1.1_chr6	PGSB	exon	9349543	9349708	.	+	.	ID=LotjaGi6g1v0052400_LC.1.exon.8;Parent=LotjaGi6g1v0052400_LC.1
LjG1.1_chr6	PGSB	CDS	9349543	9349708	.	+	0	ID=LotjaGi6g1v0052400_LC.1.CDS.6;Parent=LotjaGi6g1v0052400_LC.1
LjG1.1_chr6	PGSB	exon	9350595	9350704	.	+	.	ID=LotjaGi6g1v0052400_LC.1.exon.9;Parent=LotjaGi6g1v0052400_LC.1
LjG1.1_chr6	PGSB	CDS	9350595	9350704	.	+	2	ID=LotjaGi6g1v0052400_LC.1.CDS.7;Parent=LotjaGi6g1v0052400_LC.1
LjG1.1_chr6	PGSB	CDS	9350807	9350893	.	+	0	ID=LotjaGi6g1v0052400_LC.1.CDS.8;Parent=LotjaGi6g1v0052400_LC.1
LjG1.1_chr6	PGSB	exon	9350807	9351246	.	+	.	ID=LotjaGi6g1v0052400_LC.1.exon.10;Parent=LotjaGi6g1v0052400_LC.1
LjG1.1_chr6	PGSB	three_prime_UTR	9350894	9351246	.	+	.	ID=LotjaGi6g1v0052400_LC.1.three_prime_UTR.4;Parent=LotjaGi6g1v0052400_LC.1
LjG1.1_chr6	PGSB	mRNA	9345748	9351256	.	+	.	ID=LotjaGi6g1v0052400_LC.2;Parent=LotjaGi6g1v0052400_LC;description=F12P19.7 isoform 1;ahrdqual=***;te-related=0
LjG1.1_chr6	PGSB	exon	9345748	9346432	.	+	.	ID=LotjaGi6g1v0052400_LC.2.exon.1;Parent=LotjaGi6g1v0052400_LC.2
LjG1.1_chr6	PGSB	five_prime_UTR	9345748	9346432	.	+	.	ID=LotjaGi6g1v0052400_LC.2.five_prime_UTR.1;Parent=LotjaGi6g1v0052400_LC.2
LjG1.1_chr6	PGSB	five_prime_UTR	9347640	9348250	.	+	.	ID=LotjaGi6g1v0052400_LC.2.five_prime_UTR.2;Parent=LotjaGi6g1v0052400_LC.2
LjG1.1_chr6	PGSB	exon	9347640	9348382	.	+	.	ID=LotjaGi6g1v0052400_LC.2.exon.2;Parent=LotjaGi6g1v0052400_LC.2
LjG1.1_chr6	PGSB	CDS	9348251	9348382	.	+	0	ID=LotjaGi6g1v0052400_LC.2.CDS.1;Parent=LotjaGi6g1v0052400_LC.2
LjG1.1_chr6	PGSB	exon	9348489	9348560	.	+	.	ID=LotjaGi6g1v0052400_LC.2.exon.3;Parent=LotjaGi6g1v0052400_LC.2
LjG1.1_chr6	PGSB	CDS	9348489	9348560	.	+	0	ID=LotjaGi6g1v0052400_LC.2.CDS.2;Parent=LotjaGi6g1v0052400_LC.2
LjG1.1_chr6	PGSB	exon	9348853	9348939	.	+	.	ID=LotjaGi6g1v0052400_LC.2.exon.4;Parent=LotjaGi6g1v0052400_LC.2
LjG1.1_chr6	PGSB	CDS	9348853	9348939	.	+	0	ID=LotjaGi6g1v0052400_LC.2.CDS.3;Parent=LotjaGi6g1v0052400_LC.2
LjG1.1_chr6	PGSB	exon	9349115	9349153	.	+	.	ID=LotjaGi6g1v0052400_LC.2.exon.5;Parent=LotjaGi6g1v0052400_LC.2
LjG1.1_chr6	PGSB	CDS	9349115	9349153	.	+	0	ID=LotjaGi6g1v0052400_LC.2.CDS.4;Parent=LotjaGi6g1v0052400_LC.2
LjG1.1_chr6	PGSB	exon	9349309	9349413	.	+	.	ID=LotjaGi6g1v0052400_LC.2.exon.6;Parent=LotjaGi6g1v0052400_LC.2
LjG1.1_chr6	PGSB	CDS	9349309	9349413	.	+	0	ID=LotjaGi6g1v0052400_LC.2.CDS.5;Parent=LotjaGi6g1v0052400_LC.2
LjG1.1_chr6	PGSB	exon	9349543	9349708	.	+	.	ID=LotjaGi6g1v0052400_LC.2.exon.7;Parent=LotjaGi6g1v0052400_LC.2
LjG1.1_chr6	PGSB	CDS	9349543	9349708	.	+	0	ID=LotjaGi6g1v0052400_LC.2.CDS.6;Parent=LotjaGi6g1v0052400_LC.2
LjG1.1_chr6	PGSB	exon	9350595	9350704	.	+	.	ID=LotjaGi6g1v0052400_LC.2.exon.8;Parent=LotjaGi6g1v0052400_LC.2
LjG1.1_chr6	PGSB	CDS	9350595	9350704	.	+	2	ID=LotjaGi6g1v0052400_LC.2.CDS.7;Parent=LotjaGi6g1v0052400_LC.2
LjG1.1_chr6	PGSB	CDS	9350807	9350893	.	+	0	ID=LotjaGi6g1v0052400_LC.2.CDS.8;Parent=LotjaGi6g1v0052400_LC.2
LjG1.1_chr6	PGSB	exon	9350807	9351256	.	+	.	ID=LotjaGi6g1v0052400_LC.2.exon.9;Parent=LotjaGi6g1v0052400_LC.2
LjG1.1_chr6	PGSB	three_prime_UTR	9350894	9351256	.	+	.	ID=LotjaGi6g1v0052400_LC.2.three_prime_UTR.3;Parent=LotjaGi6g1v0052400_LC.2
###
LjG1.1_chr6	PGSB	three_prime_UTR	9350894	9351256	.	+	.	ID=LotjaGi6g1v0052400_LC.2.three_prime_UTR.3;Parent=LotjaGi6g1v0052400_LC.2
LjG1.1_chr6	PGSB	gene	9372812	9375652	.	-	.	ID=LotjaGi6g1v0052500
LjG1.1_chr6	PGSB	mRNA	9372812	9375652	.	-	.	ID=LotjaGi6g1v0052500.1;Parent=LotjaGi6g1v0052500;description=Glutathione S-transferase;ahrdqual=***;GO=GO:0004364,GO:0016740;IPR=IPR010987,IPR004046,IPR004045,IPR012336;Pfam=SSF47616,PF00043,PF02798,SSF52833;te-related=0
LjG1.1_chr6	PGSB	three_prime_UTR	9372812	9373179	.	-	.	ID=LotjaGi6g1v0052500.1.three_prime_UTR.1;Parent=LotjaGi6g1v0052500.1
LjG1.1_chr6	PGSB	exon	9372812	9373625	.	-	.	ID=LotjaGi6g1v0052500.1.exon.1;Parent=LotjaGi6g1v0052500.1
LjG1.1_chr6	PGSB	CDS	9373180	9373625	.	-	2	ID=LotjaGi6g1v0052500.1.CDS.1;Parent=LotjaGi6g1v0052500.1
LjG1.1_chr6	PGSB	exon	9374820	9374868	.	-	.	ID=LotjaGi6g1v0052500.1.exon.2;Parent=LotjaGi6g1v0052500.1
LjG1.1_chr6	PGSB	CDS	9374820	9374868	.	-	0	ID=LotjaGi6g1v0052500.1.CDS.2;Parent=LotjaGi6g1v0052500.1
LjG1.1_chr6	PGSB	CDS	9375448	9375594	.	-	0	ID=LotjaGi6g1v0052500.1.CDS.3;Parent=LotjaGi6g1v0052500.1
LjG1.1_chr6	PGSB	exon	9375448	9375652	.	-	.	ID=LotjaGi6g1v0052500.1.exon.3;Parent=LotjaGi6g1v0052500.1
LjG1.1_chr6	PGSB	five_prime_UTR	9375595	9375652	.	-	.	ID=LotjaGi6g1v0052500.1.five_prime_UTR.2;Parent=LotjaGi6g1v0052500.1
###
LjG1.1_chr6	PGSB	five_prime_UTR	9375595	9375652	.	-	.	ID=LotjaGi6g1v0052500.1.five_prime_UTR.2;Parent=LotjaGi6g1v0052500.1
LjG1.1_chr6	PGSB	gene	9405500	9408758	.	+	.	ID=LotjaGi6g1v0052600_LC
LjG1.1_chr6	PGSB	mRNA	9405500	9408758	.	+	.	ID=LotjaGi6g1v0052600_LC.1;Parent=LotjaGi6g1v0052600_LC;description=chaperonin 60 beta;ahrdqual=--*;te-related=0
LjG1.1_chr6	PGSB	five_prime_UTR	9405500	9406145	.	+	.	ID=LotjaGi6g1v0052600_LC.1.five_prime_UTR.1;Parent=LotjaGi6g1v0052600_LC.1
LjG1.1_chr6	PGSB	exon	9405500	9408758	.	+	.	ID=LotjaGi6g1v0052600_LC.1.exon.1;Parent=LotjaGi6g1v0052600_LC.1
LjG1.1_chr6	PGSB	CDS	9406146	9406478	.	+	0	ID=LotjaGi6g1v0052600_LC.1.CDS.1;Parent=LotjaGi6g1v0052600_LC.1
LjG1.1_chr6	PGSB	three_prime_UTR	9406479	9408758	.	+	.	ID=LotjaGi6g1v0052600_LC.1.three_prime_UTR.2;Parent=LotjaGi6g1v0052600_LC.1
###
LjG1.1_chr6	PGSB	three_prime_UTR	9406479	9408758	.	+	.	ID=LotjaGi6g1v0052600_LC.1.three_prime_UTR.2;Parent=LotjaGi6g1v0052600_LC.1
LjG1.1_chr6	PGSB	gene	9416987	9423633	.	+	.	ID=LotjaGi6g1v0052700
LjG1.1_chr6	PGSB	mRNA	9416987	9423633	.	+	.	ID=LotjaGi6g1v0052700.1;Parent=LotjaGi6g1v0052700;description=Glutamate decarboxylase;ahrdqual=***;GO=GO:0003824,GO:0004351,GO:0006536,GO:0016829,GO:0016831,GO:0019752,GO:0030170;IPR=IPR002129,IPR010107,IPR015424;Pfam=PF00282,TIGR01788,SSF53383;te-related=0
LjG1.1_chr6	PGSB	five_prime_UTR	9416987	9417326	.	+	.	ID=LotjaGi6g1v0052700.1.five_prime_UTR.1;Parent=LotjaGi6g1v0052700.1
LjG1.1_chr6	PGSB	exon	9416987	9417421	.	+	.	ID=LotjaGi6g1v0052700.1.exon.1;Parent=LotjaGi6g1v0052700.1
LjG1.1_chr6	PGSB	CDS	9417327	9417421	.	+	0	ID=LotjaGi6g1v0052700.1.CDS.1;Parent=LotjaGi6g1v0052700.1
LjG1.1_chr6	PGSB	exon	9417701	9417905	.	+	.	ID=LotjaGi6g1v0052700.1.exon.2;Parent=LotjaGi6g1v0052700.1
LjG1.1_chr6	PGSB	CDS	9417701	9417905	.	+	1	ID=LotjaGi6g1v0052700.1.CDS.2;Parent=LotjaGi6g1v0052700.1
LjG1.1_chr6	PGSB	exon	9420779	9420979	.	+	.	ID=LotjaGi6g1v0052700.1.exon.3;Parent=LotjaGi6g1v0052700.1
LjG1.1_chr6	PGSB	CDS	9420779	9420979	.	+	0	ID=LotjaGi6g1v0052700.1.CDS.3;Parent=LotjaGi6g1v0052700.1
LjG1.1_chr6	PGSB	exon	9421110	9421324	.	+	.	ID=LotjaGi6g1v0052700.1.exon.4;Parent=LotjaGi6g1v0052700.1
LjG1.1_chr6	PGSB	CDS	9421110	9421324	.	+	0	ID=LotjaGi6g1v0052700.1.CDS.4;Parent=LotjaGi6g1v0052700.1
LjG1.1_chr6	PGSB	exon	9421412	9421665	.	+	.	ID=LotjaGi6g1v0052700.1.exon.5;Parent=LotjaGi6g1v0052700.1
LjG1.1_chr6	PGSB	CDS	9421412	9421665	.	+	1	ID=LotjaGi6g1v0052700.1.CDS.5;Parent=LotjaGi6g1v0052700.1
LjG1.1_chr6	PGSB	exon	9422046	9422098	.	+	.	ID=LotjaGi6g1v0052700.1.exon.6;Parent=LotjaGi6g1v0052700.1
LjG1.1_chr6	PGSB	CDS	9422046	9422098	.	+	2	ID=LotjaGi6g1v0052700.1.CDS.6;Parent=LotjaGi6g1v0052700.1
LjG1.1_chr6	PGSB	CDS	9422252	9422752	.	+	0	ID=LotjaGi6g1v0052700.1.CDS.7;Parent=LotjaGi6g1v0052700.1
LjG1.1_chr6	PGSB	exon	9422252	9423633	.	+	.	ID=LotjaGi6g1v0052700.1.exon.7;Parent=LotjaGi6g1v0052700.1
LjG1.1_chr6	PGSB	three_prime_UTR	9422753	9423633	.	+	.	ID=LotjaGi6g1v0052700.1.three_prime_UTR.2;Parent=LotjaGi6g1v0052700.1
LjG1.1_chr6	PGSB	mRNA	9420745	9422752	.	+	.	ID=LotjaGi6g1v0052700.2;Parent=LotjaGi6g1v0052700;description=Glutamate decarboxylase;ahrdqual=***;GO=GO:0003824,GO:0004351,GO:0006536,GO:0016829,GO:0016831,GO:0019752,GO:0030170;IPR=IPR002129,IPR015424,IPR010107;Pfam=PF00282,SSF53383,TIGR01788;te-related=0
LjG1.1_chr6	PGSB	exon	9420745	9420979	.	+	.	ID=LotjaGi6g1v0052700.2.exon.1;Parent=LotjaGi6g1v0052700.2
LjG1.1_chr6	PGSB	CDS	9420794	9420979	.	+	0	ID=LotjaGi6g1v0052700.2.CDS.1;Parent=LotjaGi6g1v0052700.2
LjG1.1_chr6	PGSB	exon	9421110	9421324	.	+	.	ID=LotjaGi6g1v0052700.2.exon.2;Parent=LotjaGi6g1v0052700.2
LjG1.1_chr6	PGSB	CDS	9421110	9421324	.	+	0	ID=LotjaGi6g1v0052700.2.CDS.2;Parent=LotjaGi6g1v0052700.2
LjG1.1_chr6	PGSB	exon	9421412	9421665	.	+	.	ID=LotjaGi6g1v0052700.2.exon.3;Parent=LotjaGi6g1v0052700.2
LjG1.1_chr6	PGSB	CDS	9421412	9421665	.	+	1	ID=LotjaGi6g1v0052700.2.CDS.3;Parent=LotjaGi6g1v0052700.2
LjG1.1_chr6	PGSB	exon	9422046	9422098	.	+	.	ID=LotjaGi6g1v0052700.2.exon.4;Parent=LotjaGi6g1v0052700.2
LjG1.1_chr6	PGSB	CDS	9422046	9422098	.	+	2	ID=LotjaGi6g1v0052700.2.CDS.4;Parent=LotjaGi6g1v0052700.2
LjG1.1_chr6	PGSB	exon	9422252	9422752	.	+	.	ID=LotjaGi6g1v0052700.2.exon.5;Parent=LotjaGi6g1v0052700.2
LjG1.1_chr6	PGSB	CDS	9422252	9422752	.	+	0	ID=LotjaGi6g1v0052700.2.CDS.5;Parent=LotjaGi6g1v0052700.2
###
LjG1.1_chr6	PGSB	CDS	9422252	9422752	.	+	0	ID=LotjaGi6g1v0052700.2.CDS.5;Parent=LotjaGi6g1v0052700.2
LjG1.1_chr6	PGSB	gene	9428809	9431404	.	-	.	ID=LotjaGi6g1v0052800
LjG1.1_chr6	PGSB	mRNA	9428809	9431404	.	-	.	ID=LotjaGi6g1v0052800.1;Parent=LotjaGi6g1v0052800;description=Receptor-like kinase;ahrdqual=***;GO=GO:0004672,GO:0005524,GO:0006468,GO:0016020,GO:0016021,GO:0016301,GO:0016310,GO:0030246;IPR=IPR011009,IPR001220,IPR000719,IPR013320;Pfam=SSF56112,PF00139,PF00069,SSF49899;te-related=0
LjG1.1_chr6	PGSB	three_prime_UTR	9428809	9429127	.	-	.	ID=LotjaGi6g1v0052800.1.three_prime_UTR.1;Parent=LotjaGi6g1v0052800.1
LjG1.1_chr6	PGSB	exon	9428809	9431404	.	-	.	ID=LotjaGi6g1v0052800.1.exon.1;Parent=LotjaGi6g1v0052800.1
LjG1.1_chr6	PGSB	CDS	9429128	9431101	.	-	0	ID=LotjaGi6g1v0052800.1.CDS.1;Parent=LotjaGi6g1v0052800.1
LjG1.1_chr6	PGSB	five_prime_UTR	9431102	9431404	.	-	.	ID=LotjaGi6g1v0052800.1.five_prime_UTR.2;Parent=LotjaGi6g1v0052800.1
###
LjG1.1_chr6	PGSB	five_prime_UTR	9431102	9431404	.	-	.	ID=LotjaGi6g1v0052800.1.five_prime_UTR.2;Parent=LotjaGi6g1v0052800.1
LjG1.1_chr6	PGSB	gene	9432216	9439163	.	+	.	ID=LotjaGi6g1v0052900_LC
LjG1.1_chr6	PGSB	mRNA	9432216	9439163	.	+	.	ID=LotjaGi6g1v0052900_LC.1;Parent=LotjaGi6g1v0052900_LC;description=5'-AMP-activated protein kinase beta-2 subunit protein;ahrdqual=--*;te-related=0
LjG1.1_chr6	PGSB	five_prime_UTR	9432216	9432784	.	+	.	ID=LotjaGi6g1v0052900_LC.1.five_prime_UTR.1;Parent=LotjaGi6g1v0052900_LC.1
LjG1.1_chr6	PGSB	exon	9432216	9433105	.	+	.	ID=LotjaGi6g1v0052900_LC.1.exon.1;Parent=LotjaGi6g1v0052900_LC.1
LjG1.1_chr6	PGSB	CDS	9432785	9433105	.	+	0	ID=LotjaGi6g1v0052900_LC.1.CDS.1;Parent=LotjaGi6g1v0052900_LC.1
LjG1.1_chr6	PGSB	exon	9433201	9433288	.	+	.	ID=LotjaGi6g1v0052900_LC.1.exon.2;Parent=LotjaGi6g1v0052900_LC.1
LjG1.1_chr6	PGSB	CDS	9433201	9433288	.	+	0	ID=LotjaGi6g1v0052900_LC.1.CDS.2;Parent=LotjaGi6g1v0052900_LC.1
LjG1.1_chr6	PGSB	CDS	9436183	9436226	.	+	2	ID=LotjaGi6g1v0052900_LC.1.CDS.3;Parent=LotjaGi6g1v0052900_LC.1
LjG1.1_chr6	PGSB	exon	9436183	9436253	.	+	.	ID=LotjaGi6g1v0052900_LC.1.exon.3;Parent=LotjaGi6g1v0052900_LC.1
LjG1.1_chr6	PGSB	three_prime_UTR	9436227	9436253	.	+	.	ID=LotjaGi6g1v0052900_LC.1.three_prime_UTR.2;Parent=LotjaGi6g1v0052900_LC.1
LjG1.1_chr6	PGSB	exon	9436556	9436660	.	+	.	ID=LotjaGi6g1v0052900_LC.1.exon.4;Parent=LotjaGi6g1v0052900_LC.1
LjG1.1_chr6	PGSB	three_prime_UTR	9436556	9436660	.	+	.	ID=LotjaGi6g1v0052900_LC.1.three_prime_UTR.3;Parent=LotjaGi6g1v0052900_LC.1
LjG1.1_chr6	PGSB	exon	9436980	9439163	.	+	.	ID=LotjaGi6g1v0052900_LC.1.exon.5;Parent=LotjaGi6g1v0052900_LC.1
LjG1.1_chr6	PGSB	three_prime_UTR	9436980	9439163	.	+	.	ID=LotjaGi6g1v0052900_LC.1.three_prime_UTR.4;Parent=LotjaGi6g1v0052900_LC.1
###
LjG1.1_chr6	PGSB	three_prime_UTR	9436980	9439163	.	+	.	ID=LotjaGi6g1v0052900_LC.1.three_prime_UTR.4;Parent=LotjaGi6g1v0052900_LC.1
LjG1.1_chr6	PGSB	gene	9468861	9469388	.	+	.	ID=LotjaGi6g1v0053000_LC
LjG1.1_chr6	PGSB	mRNA	9468861	9469388	.	+	.	ID=LotjaGi6g1v0053000_LC.1;Parent=LotjaGi6g1v0053000_LC;description=tRNA-specific 2-thiouridylase MnmA;ahrdqual=--*;GO=GO:0000049,GO:0000166,GO:0003723,GO:0005524,GO:0005737,GO:0008033,GO:0016740,GO:0016783;te-related=0
LjG1.1_chr6	PGSB	five_prime_UTR	9468861	9468866	.	+	.	ID=LotjaGi6g1v0053000_LC.1.five_prime_UTR.1;Parent=LotjaGi6g1v0053000_LC.1
LjG1.1_chr6	PGSB	exon	9468861	9469388	.	+	.	ID=LotjaGi6g1v0053000_LC.1.exon.1;Parent=LotjaGi6g1v0053000_LC.1
LjG1.1_chr6	PGSB	CDS	9468867	9469325	.	+	0	ID=LotjaGi6g1v0053000_LC.1.CDS.1;Parent=LotjaGi6g1v0053000_LC.1
LjG1.1_chr6	PGSB	three_prime_UTR	9469326	9469388	.	+	.	ID=LotjaGi6g1v0053000_LC.1.three_prime_UTR.2;Parent=LotjaGi6g1v0053000_LC.1
###
LjG1.1_chr6	PGSB	three_prime_UTR	9469326	9469388	.	+	.	ID=LotjaGi6g1v0053000_LC.1.three_prime_UTR.2;Parent=LotjaGi6g1v0053000_LC.1
LjG1.1_chr6	PGSB	gene	9474179	9484574	.	+	.	ID=LotjaGi6g1v0053100
LjG1.1_chr6	PGSB	mRNA	9474179	9483307	.	+	.	ID=LotjaGi6g1v0053100.1;Parent=LotjaGi6g1v0053100;description=Retrovirus-related Pol polyprotein from transposon TNT 1-94;ahrdqual=*-*;GO=GO:0003676,GO:0015074;IPR=IPR005162,IPR029472;Pfam=PF03732,PF14244;te-related=1
LjG1.1_chr6	PGSB	exon	9474179	9474778	.	+	.	ID=LotjaGi6g1v0053100.1.exon.1;Parent=LotjaGi6g1v0053100.1
LjG1.1_chr6	PGSB	five_prime_UTR	9474179	9474778	.	+	.	ID=LotjaGi6g1v0053100.1.five_prime_UTR.1;Parent=LotjaGi6g1v0053100.1
LjG1.1_chr6	PGSB	exon	9475032	9475141	.	+	.	ID=LotjaGi6g1v0053100.1.exon.2;Parent=LotjaGi6g1v0053100.1
LjG1.1_chr6	PGSB	five_prime_UTR	9475032	9475141	.	+	.	ID=LotjaGi6g1v0053100.1.five_prime_UTR.2;Parent=LotjaGi6g1v0053100.1
LjG1.1_chr6	PGSB	exon	9475251	9475323	.	+	.	ID=LotjaGi6g1v0053100.1.exon.3;Parent=LotjaGi6g1v0053100.1
LjG1.1_chr6	PGSB	five_prime_UTR	9475251	9475323	.	+	.	ID=LotjaGi6g1v0053100.1.five_prime_UTR.3;Parent=LotjaGi6g1v0053100.1
LjG1.1_chr6	PGSB	five_prime_UTR	9475592	9478339	.	+	.	ID=LotjaGi6g1v0053100.1.five_prime_UTR.4;Parent=LotjaGi6g1v0053100.1
LjG1.1_chr6	PGSB	exon	9475592	9483307	.	+	.	ID=LotjaGi6g1v0053100.1.exon.4;Parent=LotjaGi6g1v0053100.1
LjG1.1_chr6	PGSB	CDS	9478340	9479782	.	+	0	ID=LotjaGi6g1v0053100.1.CDS.1;Parent=LotjaGi6g1v0053100.1
LjG1.1_chr6	PGSB	three_prime_UTR	9479783	9483307	.	+	.	ID=LotjaGi6g1v0053100.1.three_prime_UTR.5;Parent=LotjaGi6g1v0053100.1
LjG1.1_chr6	PGSB	mRNA	9474179	9483307	.	+	.	ID=LotjaGi6g1v0053100.2;Parent=LotjaGi6g1v0053100;description=Protein XRI1;ahrdqual=***;te-related=0
LjG1.1_chr6	PGSB	five_prime_UTR	9474179	9474660	.	+	.	ID=LotjaGi6g1v0053100.2.five_prime_UTR.1;Parent=LotjaGi6g1v0053100.2
LjG1.1_chr6	PGSB	exon	9474179	9474778	.	+	.	ID=LotjaGi6g1v0053100.2.exon.1;Parent=LotjaGi6g1v0053100.2
LjG1.1_chr6	PGSB	CDS	9474661	9474778	.	+	0	ID=LotjaGi6g1v0053100.2.CDS.1;Parent=LotjaGi6g1v0053100.2
LjG1.1_chr6	PGSB	exon	9475029	9475141	.	+	.	ID=LotjaGi6g1v0053100.2.exon.2;Parent=LotjaGi6g1v0053100.2
LjG1.1_chr6	PGSB	CDS	9475029	9475141	.	+	2	ID=LotjaGi6g1v0053100.2.CDS.2;Parent=LotjaGi6g1v0053100.2
LjG1.1_chr6	PGSB	exon	9475251	9475323	.	+	.	ID=LotjaGi6g1v0053100.2.exon.3;Parent=LotjaGi6g1v0053100.2
LjG1.1_chr6	PGSB	CDS	9475251	9475323	.	+	0	ID=LotjaGi6g1v0053100.2.CDS.3;Parent=LotjaGi6g1v0053100.2
LjG1.1_chr6	PGSB	exon	9475592	9475726	.	+	.	ID=LotjaGi6g1v0053100.2.exon.4;Parent=LotjaGi6g1v0053100.2
LjG1.1_chr6	PGSB	CDS	9475592	9475726	.	+	2	ID=LotjaGi6g1v0053100.2.CDS.4;Parent=LotjaGi6g1v0053100.2
LjG1.1_chr6	PGSB	CDS	9475860	9476119	.	+	2	ID=LotjaGi6g1v0053100.2.CDS.5;Parent=LotjaGi6g1v0053100.2
LjG1.1_chr6	PGSB	exon	9475860	9476502	.	+	.	ID=LotjaGi6g1v0053100.2.exon.5;Parent=LotjaGi6g1v0053100.2
LjG1.1_chr6	PGSB	three_prime_UTR	9476120	9476502	.	+	.	ID=LotjaGi6g1v0053100.2.three_prime_UTR.2;Parent=LotjaGi6g1v0053100.2
LjG1.1_chr6	PGSB	exon	9476769	9483307	.	+	.	ID=LotjaGi6g1v0053100.2.exon.6;Parent=LotjaGi6g1v0053100.2
LjG1.1_chr6	PGSB	three_prime_UTR	9476769	9483307	.	+	.	ID=LotjaGi6g1v0053100.2.three_prime_UTR.3;Parent=LotjaGi6g1v0053100.2
LjG1.1_chr6	PGSB	mRNA	9474179	9484574	.	+	.	ID=LotjaGi6g1v0053100.3;Parent=LotjaGi6g1v0053100;description=Protein XRI1;ahrdqual=***;te-related=0
LjG1.1_chr6	PGSB	five_prime_UTR	9474179	9474660	.	+	.	ID=LotjaGi6g1v0053100.3.five_prime_UTR.1;Parent=LotjaGi6g1v0053100.3
LjG1.1_chr6	PGSB	exon	9474179	9474778	.	+	.	ID=LotjaGi6g1v0053100.3.exon.1;Parent=LotjaGi6g1v0053100.3
LjG1.1_chr6	PGSB	CDS	9474661	9474778	.	+	0	ID=LotjaGi6g1v0053100.3.CDS.1;Parent=LotjaGi6g1v0053100.3
LjG1.1_chr6	PGSB	exon	9475029	9475141	.	+	.	ID=LotjaGi6g1v0053100.3.exon.2;Parent=LotjaGi6g1v0053100.3
LjG1.1_chr6	PGSB	CDS	9475029	9475141	.	+	2	ID=LotjaGi6g1v0053100.3.CDS.2;Parent=LotjaGi6g1v0053100.3
LjG1.1_chr6	PGSB	exon	9475251	9475323	.	+	.	ID=LotjaGi6g1v0053100.3.exon.3;Parent=LotjaGi6g1v0053100.3
LjG1.1_chr6	PGSB	CDS	9475251	9475323	.	+	0	ID=LotjaGi6g1v0053100.3.CDS.3;Parent=LotjaGi6g1v0053100.3
LjG1.1_chr6	PGSB	exon	9475592	9475726	.	+	.	ID=LotjaGi6g1v0053100.3.exon.4;Parent=LotjaGi6g1v0053100.3
LjG1.1_chr6	PGSB	CDS	9475592	9475726	.	+	2	ID=LotjaGi6g1v0053100.3.CDS.4;Parent=LotjaGi6g1v0053100.3
LjG1.1_chr6	PGSB	CDS	9475860	9476119	.	+	2	ID=LotjaGi6g1v0053100.3.CDS.5;Parent=LotjaGi6g1v0053100.3
LjG1.1_chr6	PGSB	exon	9475860	9476502	.	+	.	ID=LotjaGi6g1v0053100.3.exon.5;Parent=LotjaGi6g1v0053100.3
LjG1.1_chr6	PGSB	three_prime_UTR	9476120	9476502	.	+	.	ID=LotjaGi6g1v0053100.3.three_prime_UTR.2;Parent=LotjaGi6g1v0053100.3
LjG1.1_chr6	PGSB	exon	9483413	9483663	.	+	.	ID=LotjaGi6g1v0053100.3.exon.6;Parent=LotjaGi6g1v0053100.3
LjG1.1_chr6	PGSB	three_prime_UTR	9483413	9483663	.	+	.	ID=LotjaGi6g1v0053100.3.three_prime_UTR.3;Parent=LotjaGi6g1v0053100.3
LjG1.1_chr6	PGSB	exon	9483816	9484574	.	+	.	ID=LotjaGi6g1v0053100.3.exon.7;Parent=LotjaGi6g1v0053100.3
LjG1.1_chr6	PGSB	three_prime_UTR	9483816	9484574	.	+	.	ID=LotjaGi6g1v0053100.3.three_prime_UTR.4;Parent=LotjaGi6g1v0053100.3
LjG1.1_chr6	PGSB	mRNA	9474313	9476374	.	+	.	ID=LotjaGi6g1v0053100.4;Parent=LotjaGi6g1v0053100;description=Protein XRI1;ahrdqual=***;te-related=0
LjG1.1_chr6	PGSB	five_prime_UTR	9474313	9474660	.	+	.	ID=LotjaGi6g1v0053100.4.five_prime_UTR.1;Parent=LotjaGi6g1v0053100.4
LjG1.1_chr6	PGSB	exon	9474313	9474778	.	+	.	ID=LotjaGi6g1v0053100.4.exon.1;Parent=LotjaGi6g1v0053100.4
LjG1.1_chr6	PGSB	CDS	9474661	9474778	.	+	0	ID=LotjaGi6g1v0053100.4.CDS.1;Parent=LotjaGi6g1v0053100.4
LjG1.1_chr6	PGSB	exon	9475032	9475141	.	+	.	ID=LotjaGi6g1v0053100.4.exon.2;Parent=LotjaGi6g1v0053100.4
LjG1.1_chr6	PGSB	CDS	9475032	9475141	.	+	2	ID=LotjaGi6g1v0053100.4.CDS.2;Parent=LotjaGi6g1v0053100.4
LjG1.1_chr6	PGSB	exon	9475251	9475323	.	+	.	ID=LotjaGi6g1v0053100.4.exon.3;Parent=LotjaGi6g1v0053100.4
LjG1.1_chr6	PGSB	CDS	9475251	9475323	.	+	0	ID=LotjaGi6g1v0053100.4.CDS.3;Parent=LotjaGi6g1v0053100.4
LjG1.1_chr6	PGSB	exon	9475592	9475726	.	+	.	ID=LotjaGi6g1v0053100.4.exon.4;Parent=LotjaGi6g1v0053100.4
LjG1.1_chr6	PGSB	CDS	9475592	9475726	.	+	2	ID=LotjaGi6g1v0053100.4.CDS.4;Parent=LotjaGi6g1v0053100.4
LjG1.1_chr6	PGSB	CDS	9475860	9476119	.	+	2	ID=LotjaGi6g1v0053100.4.CDS.5;Parent=LotjaGi6g1v0053100.4
LjG1.1_chr6	PGSB	exon	9475860	9476374	.	+	.	ID=LotjaGi6g1v0053100.4.exon.5;Parent=LotjaGi6g1v0053100.4
LjG1.1_chr6	PGSB	three_prime_UTR	9476120	9476374	.	+	.	ID=LotjaGi6g1v0053100.4.three_prime_UTR.2;Parent=LotjaGi6g1v0053100.4
LjG1.1_chr6	PGSB	mRNA	9474354	9478834	.	+	.	ID=LotjaGi6g1v0053100.5;Parent=LotjaGi6g1v0053100;description=Protein XRI1;ahrdqual=***;te-related=0
LjG1.1_chr6	PGSB	five_prime_UTR	9474354	9474660	.	+	.	ID=LotjaGi6g1v0053100.5.five_prime_UTR.1;Parent=LotjaGi6g1v0053100.5
LjG1.1_chr6	PGSB	exon	9474354	9474778	.	+	.	ID=LotjaGi6g1v0053100.5.exon.1;Parent=LotjaGi6g1v0053100.5
LjG1.1_chr6	PGSB	CDS	9474661	9474778	.	+	0	ID=LotjaGi6g1v0053100.5.CDS.1;Parent=LotjaGi6g1v0053100.5
LjG1.1_chr6	PGSB	exon	9475029	9475141	.	+	.	ID=LotjaGi6g1v0053100.5.exon.2;Parent=LotjaGi6g1v0053100.5
LjG1.1_chr6	PGSB	CDS	9475029	9475141	.	+	2	ID=LotjaGi6g1v0053100.5.CDS.2;Parent=LotjaGi6g1v0053100.5
LjG1.1_chr6	PGSB	exon	9475251	9475323	.	+	.	ID=LotjaGi6g1v0053100.5.exon.3;Parent=LotjaGi6g1v0053100.5
LjG1.1_chr6	PGSB	CDS	9475251	9475323	.	+	0	ID=LotjaGi6g1v0053100.5.CDS.3;Parent=LotjaGi6g1v0053100.5
LjG1.1_chr6	PGSB	exon	9475592	9475726	.	+	.	ID=LotjaGi6g1v0053100.5.exon.4;Parent=LotjaGi6g1v0053100.5
LjG1.1_chr6	PGSB	CDS	9475592	9475726	.	+	2	ID=LotjaGi6g1v0053100.5.CDS.4;Parent=LotjaGi6g1v0053100.5
LjG1.1_chr6	PGSB	CDS	9475860	9476119	.	+	2	ID=LotjaGi6g1v0053100.5.CDS.5;Parent=LotjaGi6g1v0053100.5
LjG1.1_chr6	PGSB	exon	9475860	9476502	.	+	.	ID=LotjaGi6g1v0053100.5.exon.5;Parent=LotjaGi6g1v0053100.5
LjG1.1_chr6	PGSB	three_prime_UTR	9476120	9476502	.	+	.	ID=LotjaGi6g1v0053100.5.three_prime_UTR.2;Parent=LotjaGi6g1v0053100.5
LjG1.1_chr6	PGSB	exon	9478306	9478834	.	+	.	ID=LotjaGi6g1v0053100.5.exon.6;Parent=LotjaGi6g1v0053100.5
LjG1.1_chr6	PGSB	three_prime_UTR	9478306	9478834	.	+	.	ID=LotjaGi6g1v0053100.5.three_prime_UTR.3;Parent=LotjaGi6g1v0053100.5
###
LjG1.1_chr6	PGSB	three_prime_UTR	9478306	9478834	.	+	.	ID=LotjaGi6g1v0053100.5.three_prime_UTR.3;Parent=LotjaGi6g1v0053100.5
LjG1.1_chr6	PGSB	gene	9484954	9488073	.	-	.	ID=LotjaGi6g1v0053200
LjG1.1_chr6	PGSB	mRNA	9484954	9488073	.	-	.	ID=LotjaGi6g1v0053200.1;Parent=LotjaGi6g1v0053200;description=TPX2 (Targeting protein for Xklp2) family protein;ahrdqual=***;GO=GO:0005819,GO:0005874,GO:0032147,GO:0060236;IPR=IPR027329;Pfam=PF06886;te-related=0
LjG1.1_chr6	PGSB	three_prime_UTR	9484954	9485232	.	-	.	ID=LotjaGi6g1v0053200.1.three_prime_UTR.1;Parent=LotjaGi6g1v0053200.1
LjG1.1_chr6	PGSB	exon	9484954	9485362	.	-	.	ID=LotjaGi6g1v0053200.1.exon.1;Parent=LotjaGi6g1v0053200.1
LjG1.1_chr6	PGSB	CDS	9485233	9485362	.	-	1	ID=LotjaGi6g1v0053200.1.CDS.1;Parent=LotjaGi6g1v0053200.1
LjG1.1_chr6	PGSB	exon	9485770	9485864	.	-	.	ID=LotjaGi6g1v0053200.1.exon.2;Parent=LotjaGi6g1v0053200.1
LjG1.1_chr6	PGSB	CDS	9485770	9485864	.	-	0	ID=LotjaGi6g1v0053200.1.CDS.2;Parent=LotjaGi6g1v0053200.1
LjG1.1_chr6	PGSB	exon	9486233	9486292	.	-	.	ID=LotjaGi6g1v0053200.1.exon.3;Parent=LotjaGi6g1v0053200.1
LjG1.1_chr6	PGSB	CDS	9486233	9486292	.	-	0	ID=LotjaGi6g1v0053200.1.CDS.3;Parent=LotjaGi6g1v0053200.1
LjG1.1_chr6	PGSB	exon	9486371	9486481	.	-	.	ID=LotjaGi6g1v0053200.1.exon.4;Parent=LotjaGi6g1v0053200.1
LjG1.1_chr6	PGSB	CDS	9486371	9486481	.	-	0	ID=LotjaGi6g1v0053200.1.CDS.4;Parent=LotjaGi6g1v0053200.1
LjG1.1_chr6	PGSB	exon	9486556	9486597	.	-	.	ID=LotjaGi6g1v0053200.1.exon.5;Parent=LotjaGi6g1v0053200.1
LjG1.1_chr6	PGSB	CDS	9486556	9486597	.	-	0	ID=LotjaGi6g1v0053200.1.CDS.5;Parent=LotjaGi6g1v0053200.1
LjG1.1_chr6	PGSB	exon	9487753	9487812	.	-	.	ID=LotjaGi6g1v0053200.1.exon.6;Parent=LotjaGi6g1v0053200.1
LjG1.1_chr6	PGSB	CDS	9487753	9487812	.	-	0	ID=LotjaGi6g1v0053200.1.CDS.6;Parent=LotjaGi6g1v0053200.1
LjG1.1_chr6	PGSB	CDS	9487938	9487967	.	-	0	ID=LotjaGi6g1v0053200.1.CDS.7;Parent=LotjaGi6g1v0053200.1
LjG1.1_chr6	PGSB	exon	9487938	9488073	.	-	.	ID=LotjaGi6g1v0053200.1.exon.7;Parent=LotjaGi6g1v0053200.1
LjG1.1_chr6	PGSB	five_prime_UTR	9487968	9488073	.	-	.	ID=LotjaGi6g1v0053200.1.five_prime_UTR.2;Parent=LotjaGi6g1v0053200.1
###
LjG1.1_chr6	PGSB	five_prime_UTR	9487968	9488073	.	-	.	ID=LotjaGi6g1v0053200.1.five_prime_UTR.2;Parent=LotjaGi6g1v0053200.1
LjG1.1_chr6	PGSB	gene	9498331	9502428	.	-	.	ID=LotjaGi6g1v0053300
LjG1.1_chr6	PGSB	mRNA	9498331	9502428	.	-	.	ID=LotjaGi6g1v0053300.1;Parent=LotjaGi6g1v0053300;description=Cytochrome c oxidase assembly protein ctaG;ahrdqual=***;GO=GO:0005507,GO:0016020,GO:0016021;IPR=IPR007533,IPR023471;Pfam=PF04442,SSF110111;te-related=0
LjG1.1_chr6	PGSB	three_prime_UTR	9498331	9498777	.	-	.	ID=LotjaGi6g1v0053300.1.three_prime_UTR.1;Parent=LotjaGi6g1v0053300.1
LjG1.1_chr6	PGSB	exon	9498331	9498879	.	-	.	ID=LotjaGi6g1v0053300.1.exon.1;Parent=LotjaGi6g1v0053300.1
LjG1.1_chr6	PGSB	CDS	9498778	9498879	.	-	0	ID=LotjaGi6g1v0053300.1.CDS.1;Parent=LotjaGi6g1v0053300.1
LjG1.1_chr6	PGSB	exon	9498956	9499036	.	-	.	ID=LotjaGi6g1v0053300.1.exon.2;Parent=LotjaGi6g1v0053300.1
LjG1.1_chr6	PGSB	CDS	9498956	9499036	.	-	0	ID=LotjaGi6g1v0053300.1.CDS.2;Parent=LotjaGi6g1v0053300.1
LjG1.1_chr6	PGSB	exon	9499337	9499441	.	-	.	ID=LotjaGi6g1v0053300.1.exon.3;Parent=LotjaGi6g1v0053300.1
LjG1.1_chr6	PGSB	CDS	9499337	9499441	.	-	0	ID=LotjaGi6g1v0053300.1.CDS.3;Parent=LotjaGi6g1v0053300.1
LjG1.1_chr6	PGSB	exon	9499713	9499785	.	-	.	ID=LotjaGi6g1v0053300.1.exon.4;Parent=LotjaGi6g1v0053300.1
LjG1.1_chr6	PGSB	CDS	9499713	9499785	.	-	1	ID=LotjaGi6g1v0053300.1.CDS.4;Parent=LotjaGi6g1v0053300.1
LjG1.1_chr6	PGSB	exon	9500215	9500267	.	-	.	ID=LotjaGi6g1v0053300.1.exon.5;Parent=LotjaGi6g1v0053300.1
LjG1.1_chr6	PGSB	CDS	9500215	9500267	.	-	0	ID=LotjaGi6g1v0053300.1.CDS.5;Parent=LotjaGi6g1v0053300.1
LjG1.1_chr6	PGSB	exon	9500367	9500727	.	-	.	ID=LotjaGi6g1v0053300.1.exon.6;Parent=LotjaGi6g1v0053300.1
LjG1.1_chr6	PGSB	CDS	9500367	9500727	.	-	1	ID=LotjaGi6g1v0053300.1.CDS.6;Parent=LotjaGi6g1v0053300.1
LjG1.1_chr6	PGSB	CDS	9501047	9501126	.	-	0	ID=LotjaGi6g1v0053300.1.CDS.7;Parent=LotjaGi6g1v0053300.1
LjG1.1_chr6	PGSB	exon	9501047	9501173	.	-	.	ID=LotjaGi6g1v0053300.1.exon.7;Parent=LotjaGi6g1v0053300.1
LjG1.1_chr6	PGSB	five_prime_UTR	9501127	9501173	.	-	.	ID=LotjaGi6g1v0053300.1.five_prime_UTR.2;Parent=LotjaGi6g1v0053300.1
LjG1.1_chr6	PGSB	exon	9501740	9502428	.	-	.	ID=LotjaGi6g1v0053300.1.exon.8;Parent=LotjaGi6g1v0053300.1
LjG1.1_chr6	PGSB	five_prime_UTR	9501740	9502428	.	-	.	ID=LotjaGi6g1v0053300.1.five_prime_UTR.3;Parent=LotjaGi6g1v0053300.1
###
LjG1.1_chr6	PGSB	five_prime_UTR	9501740	9502428	.	-	.	ID=LotjaGi6g1v0053300.1.five_prime_UTR.3;Parent=LotjaGi6g1v0053300.1
LjG1.1_chr6	PGSB	gene	9568981	9584724	.	+	.	ID=LotjaGi6g1v0053400
LjG1.1_chr6	PGSB	mRNA	9568981	9584647	.	+	.	ID=LotjaGi6g1v0053400.1;Parent=LotjaGi6g1v0053400;description=Transcription factor, putative;ahrdqual=***;GO=GO:0003677,GO:0005634,GO:0006351,GO:0006355;IPR=IPR009057,IPR001005,IPR006447;Pfam=SSF46689,PF00249,TIGR01557;te-related=0
LjG1.1_chr6	PGSB	five_prime_UTR	9568981	9569536	.	+	.	ID=LotjaGi6g1v0053400.1.five_prime_UTR.1;Parent=LotjaGi6g1v0053400.1
LjG1.1_chr6	PGSB	exon	9568981	9570446	.	+	.	ID=LotjaGi6g1v0053400.1.exon.1;Parent=LotjaGi6g1v0053400.1
LjG1.1_chr6	PGSB	CDS	9569537	9570446	.	+	0	ID=LotjaGi6g1v0053400.1.CDS.1;Parent=LotjaGi6g1v0053400.1
LjG1.1_chr6	PGSB	exon	9570609	9570685	.	+	.	ID=LotjaGi6g1v0053400.1.exon.2;Parent=LotjaGi6g1v0053400.1
LjG1.1_chr6	PGSB	CDS	9570609	9570685	.	+	2	ID=LotjaGi6g1v0053400.1.CDS.2;Parent=LotjaGi6g1v0053400.1
LjG1.1_chr6	PGSB	exon	9571230	9571275	.	+	.	ID=LotjaGi6g1v0053400.1.exon.3;Parent=LotjaGi6g1v0053400.1
LjG1.1_chr6	PGSB	CDS	9571230	9571275	.	+	0	ID=LotjaGi6g1v0053400.1.CDS.3;Parent=LotjaGi6g1v0053400.1
LjG1.1_chr6	PGSB	exon	9571838	9571994	.	+	.	ID=LotjaGi6g1v0053400.1.exon.4;Parent=LotjaGi6g1v0053400.1
LjG1.1_chr6	PGSB	CDS	9571838	9571994	.	+	2	ID=LotjaGi6g1v0053400.1.CDS.4;Parent=LotjaGi6g1v0053400.1
LjG1.1_chr6	PGSB	exon	9583941	9584034	.	+	.	ID=LotjaGi6g1v0053400.1.exon.5;Parent=LotjaGi6g1v0053400.1
LjG1.1_chr6	PGSB	CDS	9583941	9584034	.	+	1	ID=LotjaGi6g1v0053400.1.CDS.5;Parent=LotjaGi6g1v0053400.1
LjG1.1_chr6	PGSB	CDS	9584111	9584227	.	+	0	ID=LotjaGi6g1v0053400.1.CDS.6;Parent=LotjaGi6g1v0053400.1
LjG1.1_chr6	PGSB	exon	9584111	9584647	.	+	.	ID=LotjaGi6g1v0053400.1.exon.6;Parent=LotjaGi6g1v0053400.1
LjG1.1_chr6	PGSB	three_prime_UTR	9584228	9584647	.	+	.	ID=LotjaGi6g1v0053400.1.three_prime_UTR.2;Parent=LotjaGi6g1v0053400.1
LjG1.1_chr6	PGSB	mRNA	9568985	9584724	.	+	.	ID=LotjaGi6g1v0053400.2;Parent=LotjaGi6g1v0053400;description=Transcription factor, putative;ahrdqual=***;GO=GO:0003677,GO:0005634,GO:0006351,GO:0006355;IPR=IPR009057,IPR001005,IPR006447;Pfam=SSF46689,PF00249,TIGR01557;te-related=0
LjG1.1_chr6	PGSB	five_prime_UTR	9568985	9569536	.	+	.	ID=LotjaGi6g1v0053400.2.five_prime_UTR.1;Parent=LotjaGi6g1v0053400.2
LjG1.1_chr6	PGSB	exon	9568985	9570446	.	+	.	ID=LotjaGi6g1v0053400.2.exon.1;Parent=LotjaGi6g1v0053400.2
LjG1.1_chr6	PGSB	CDS	9569537	9570446	.	+	0	ID=LotjaGi6g1v0053400.2.CDS.1;Parent=LotjaGi6g1v0053400.2
LjG1.1_chr6	PGSB	exon	9570609	9570685	.	+	.	ID=LotjaGi6g1v0053400.2.exon.2;Parent=LotjaGi6g1v0053400.2
LjG1.1_chr6	PGSB	CDS	9570609	9570685	.	+	2	ID=LotjaGi6g1v0053400.2.CDS.2;Parent=LotjaGi6g1v0053400.2
LjG1.1_chr6	PGSB	exon	9571230	9571275	.	+	.	ID=LotjaGi6g1v0053400.2.exon.3;Parent=LotjaGi6g1v0053400.2
LjG1.1_chr6	PGSB	CDS	9571230	9571275	.	+	0	ID=LotjaGi6g1v0053400.2.CDS.3;Parent=LotjaGi6g1v0053400.2
LjG1.1_chr6	PGSB	exon	9571838	9571994	.	+	.	ID=LotjaGi6g1v0053400.2.exon.4;Parent=LotjaGi6g1v0053400.2
LjG1.1_chr6	PGSB	CDS	9571838	9571994	.	+	2	ID=LotjaGi6g1v0053400.2.CDS.4;Parent=LotjaGi6g1v0053400.2
LjG1.1_chr6	PGSB	exon	9583938	9584034	.	+	.	ID=LotjaGi6g1v0053400.2.exon.5;Parent=LotjaGi6g1v0053400.2
LjG1.1_chr6	PGSB	CDS	9583938	9584034	.	+	1	ID=LotjaGi6g1v0053400.2.CDS.5;Parent=LotjaGi6g1v0053400.2
LjG1.1_chr6	PGSB	CDS	9584111	9584227	.	+	0	ID=LotjaGi6g1v0053400.2.CDS.6;Parent=LotjaGi6g1v0053400.2
LjG1.1_chr6	PGSB	exon	9584111	9584724	.	+	.	ID=LotjaGi6g1v0053400.2.exon.6;Parent=LotjaGi6g1v0053400.2
LjG1.1_chr6	PGSB	three_prime_UTR	9584228	9584724	.	+	.	ID=LotjaGi6g1v0053400.2.three_prime_UTR.2;Parent=LotjaGi6g1v0053400.2
###
LjG1.1_chr6	PGSB	three_prime_UTR	9584228	9584724	.	+	.	ID=LotjaGi6g1v0053400.2.three_prime_UTR.2;Parent=LotjaGi6g1v0053400.2
LjG1.1_chr6	PGSB	gene	9590705	9595526	.	-	.	ID=LotjaGi6g1v0053500
LjG1.1_chr6	PGSB	mRNA	9590705	9595526	.	-	.	ID=LotjaGi6g1v0053500.1;Parent=LotjaGi6g1v0053500;description=voltage-dependent L-type calcium channel subunit;ahrdqual=***;IPR=IPR020846;Pfam=SSF103473;te-related=0
LjG1.1_chr6	PGSB	three_prime_UTR	9590705	9592587	.	-	.	ID=LotjaGi6g1v0053500.1.three_prime_UTR.1;Parent=LotjaGi6g1v0053500.1
LjG1.1_chr6	PGSB	exon	9590705	9592736	.	-	.	ID=LotjaGi6g1v0053500.1.exon.1;Parent=LotjaGi6g1v0053500.1
LjG1.1_chr6	PGSB	CDS	9592588	9592736	.	-	2	ID=LotjaGi6g1v0053500.1.CDS.1;Parent=LotjaGi6g1v0053500.1
LjG1.1_chr6	PGSB	exon	9593513	9593750	.	-	.	ID=LotjaGi6g1v0053500.1.exon.2;Parent=LotjaGi6g1v0053500.1
LjG1.1_chr6	PGSB	CDS	9593513	9593750	.	-	0	ID=LotjaGi6g1v0053500.1.CDS.2;Parent=LotjaGi6g1v0053500.1
LjG1.1_chr6	PGSB	CDS	9594778	9595209	.	-	0	ID=LotjaGi6g1v0053500.1.CDS.3;Parent=LotjaGi6g1v0053500.1
LjG1.1_chr6	PGSB	exon	9594778	9595526	.	-	.	ID=LotjaGi6g1v0053500.1.exon.3;Parent=LotjaGi6g1v0053500.1
LjG1.1_chr6	PGSB	five_prime_UTR	9595210	9595526	.	-	.	ID=LotjaGi6g1v0053500.1.five_prime_UTR.2;Parent=LotjaGi6g1v0053500.1
LjG1.1_chr6	PGSB	mRNA	9592097	9595238	.	-	.	ID=LotjaGi6g1v0053500.2;Parent=LotjaGi6g1v0053500;description=voltage-dependent L-type calcium channel subunit;ahrdqual=***;te-related=0
LjG1.1_chr6	PGSB	exon	9592097	9592252	.	-	.	ID=LotjaGi6g1v0053500.2.exon.1;Parent=LotjaGi6g1v0053500.2
LjG1.1_chr6	PGSB	three_prime_UTR	9592097	9592252	.	-	.	ID=LotjaGi6g1v0053500.2.three_prime_UTR.1;Parent=LotjaGi6g1v0053500.2
LjG1.1_chr6	PGSB	three_prime_UTR	9592365	9592587	.	-	.	ID=LotjaGi6g1v0053500.2.three_prime_UTR.2;Parent=LotjaGi6g1v0053500.2
LjG1.1_chr6	PGSB	exon	9592365	9592736	.	-	.	ID=LotjaGi6g1v0053500.2.exon.2;Parent=LotjaGi6g1v0053500.2
LjG1.1_chr6	PGSB	CDS	9592588	9592736	.	-	2	ID=LotjaGi6g1v0053500.2.CDS.1;Parent=LotjaGi6g1v0053500.2
LjG1.1_chr6	PGSB	exon	9593513	9593750	.	-	.	ID=LotjaGi6g1v0053500.2.exon.3;Parent=LotjaGi6g1v0053500.2
LjG1.1_chr6	PGSB	CDS	9593513	9593750	.	-	0	ID=LotjaGi6g1v0053500.2.CDS.2;Parent=LotjaGi6g1v0053500.2
LjG1.1_chr6	PGSB	CDS	9594778	9595209	.	-	0	ID=LotjaGi6g1v0053500.2.CDS.3;Parent=LotjaGi6g1v0053500.2
LjG1.1_chr6	PGSB	exon	9594778	9595238	.	-	.	ID=LotjaGi6g1v0053500.2.exon.4;Parent=LotjaGi6g1v0053500.2
LjG1.1_chr6	PGSB	five_prime_UTR	9595210	9595238	.	-	.	ID=LotjaGi6g1v0053500.2.five_prime_UTR.3;Parent=LotjaGi6g1v0053500.2
###
LjG1.1_chr6	PGSB	five_prime_UTR	9595210	9595238	.	-	.	ID=LotjaGi6g1v0053500.2.five_prime_UTR.3;Parent=LotjaGi6g1v0053500.2
LjG1.1_chr6	PGSB	gene	9606267	9611727	.	-	.	ID=LotjaGi6g1v0053600
LjG1.1_chr6	PGSB	mRNA	9606267	9611727	.	-	.	ID=LotjaGi6g1v0053600.1;Parent=LotjaGi6g1v0053600;description=Glucan 1,3-beta-glucosidase;ahrdqual=***;GO=GO:0004553,GO:0005975,GO:0007015,GO:0008152,GO:0016787,GO:0016798,GO:0051015;IPR=IPR017853,IPR017853,IPR008999,IPR001547;Pfam=SSF51445,SSF51445,SSF50405,PF00150;te-related=0
LjG1.1_chr6	PGSB	three_prime_UTR	9606267	9608951	.	-	.	ID=LotjaGi6g1v0053600.1.three_prime_UTR.1;Parent=LotjaGi6g1v0053600.1
LjG1.1_chr6	PGSB	exon	9606267	9609318	.	-	.	ID=LotjaGi6g1v0053600.1.exon.1;Parent=LotjaGi6g1v0053600.1
LjG1.1_chr6	PGSB	CDS	9608952	9609318	.	-	1	ID=LotjaGi6g1v0053600.1.CDS.1;Parent=LotjaGi6g1v0053600.1
LjG1.1_chr6	PGSB	exon	9609556	9609705	.	-	.	ID=LotjaGi6g1v0053600.1.exon.2;Parent=LotjaGi6g1v0053600.1
LjG1.1_chr6	PGSB	CDS	9609556	9609705	.	-	1	ID=LotjaGi6g1v0053600.1.CDS.2;Parent=LotjaGi6g1v0053600.1
LjG1.1_chr6	PGSB	exon	9609791	9609960	.	-	.	ID=LotjaGi6g1v0053600.1.exon.3;Parent=LotjaGi6g1v0053600.1
LjG1.1_chr6	PGSB	CDS	9609791	9609960	.	-	0	ID=LotjaGi6g1v0053600.1.CDS.3;Parent=LotjaGi6g1v0053600.1
LjG1.1_chr6	PGSB	exon	9610050	9610211	.	-	.	ID=LotjaGi6g1v0053600.1.exon.4;Parent=LotjaGi6g1v0053600.1
LjG1.1_chr6	PGSB	CDS	9610050	9610211	.	-	0	ID=LotjaGi6g1v0053600.1.CDS.4;Parent=LotjaGi6g1v0053600.1
LjG1.1_chr6	PGSB	exon	9610391	9610588	.	-	.	ID=LotjaGi6g1v0053600.1.exon.5;Parent=LotjaGi6g1v0053600.1
LjG1.1_chr6	PGSB	CDS	9610391	9610588	.	-	0	ID=LotjaGi6g1v0053600.1.CDS.5;Parent=LotjaGi6g1v0053600.1
LjG1.1_chr6	PGSB	exon	9610692	9610811	.	-	.	ID=LotjaGi6g1v0053600.1.exon.6;Parent=LotjaGi6g1v0053600.1
LjG1.1_chr6	PGSB	CDS	9610692	9610811	.	-	0	ID=LotjaGi6g1v0053600.1.CDS.6;Parent=LotjaGi6g1v0053600.1
LjG1.1_chr6	PGSB	CDS	9610978	9611205	.	-	0	ID=LotjaGi6g1v0053600.1.CDS.7;Parent=LotjaGi6g1v0053600.1
LjG1.1_chr6	PGSB	exon	9610978	9611727	.	-	.	ID=LotjaGi6g1v0053600.1.exon.7;Parent=LotjaGi6g1v0053600.1
LjG1.1_chr6	PGSB	five_prime_UTR	9611206	9611727	.	-	.	ID=LotjaGi6g1v0053600.1.five_prime_UTR.2;Parent=LotjaGi6g1v0053600.1
LjG1.1_chr6	PGSB	mRNA	9606377	9611328	.	-	.	ID=LotjaGi6g1v0053600.2;Parent=LotjaGi6g1v0053600;description=Glucan 1,3-beta-glucosidase;ahrdqual=***;GO=GO:0004553,GO:0005975,GO:0007015,GO:0008152,GO:0016787,GO:0016798,GO:0051015;IPR=IPR008999,IPR017853,IPR017853,IPR001547;Pfam=SSF50405,SSF51445,SSF51445,PF00150;te-related=0
LjG1.1_chr6	PGSB	three_prime_UTR	9606377	9608689	.	-	.	ID=LotjaGi6g1v0053600.2.three_prime_UTR.1;Parent=LotjaGi6g1v0053600.2
LjG1.1_chr6	PGSB	exon	9606377	9608871	.	-	.	ID=LotjaGi6g1v0053600.2.exon.1;Parent=LotjaGi6g1v0053600.2
LjG1.1_chr6	PGSB	CDS	9608690	9608871	.	-	2	ID=LotjaGi6g1v0053600.2.CDS.1;Parent=LotjaGi6g1v0053600.2
LjG1.1_chr6	PGSB	exon	9608975	9609318	.	-	.	ID=LotjaGi6g1v0053600.2.exon.2;Parent=LotjaGi6g1v0053600.2
LjG1.1_chr6	PGSB	CDS	9608975	9609318	.	-	1	ID=LotjaGi6g1v0053600.2.CDS.2;Parent=LotjaGi6g1v0053600.2
LjG1.1_chr6	PGSB	exon	9609556	9609705	.	-	.	ID=LotjaGi6g1v0053600.2.exon.3;Parent=LotjaGi6g1v0053600.2
LjG1.1_chr6	PGSB	CDS	9609556	9609705	.	-	1	ID=LotjaGi6g1v0053600.2.CDS.3;Parent=LotjaGi6g1v0053600.2
LjG1.1_chr6	PGSB	exon	9609791	9609960	.	-	.	ID=LotjaGi6g1v0053600.2.exon.4;Parent=LotjaGi6g1v0053600.2
LjG1.1_chr6	PGSB	CDS	9609791	9609960	.	-	0	ID=LotjaGi6g1v0053600.2.CDS.4;Parent=LotjaGi6g1v0053600.2
LjG1.1_chr6	PGSB	exon	9610050	9610211	.	-	.	ID=LotjaGi6g1v0053600.2.exon.5;Parent=LotjaGi6g1v0053600.2
LjG1.1_chr6	PGSB	CDS	9610050	9610211	.	-	0	ID=LotjaGi6g1v0053600.2.CDS.5;Parent=LotjaGi6g1v0053600.2
LjG1.1_chr6	PGSB	exon	9610391	9610588	.	-	.	ID=LotjaGi6g1v0053600.2.exon.6;Parent=LotjaGi6g1v0053600.2
LjG1.1_chr6	PGSB	CDS	9610391	9610588	.	-	0	ID=LotjaGi6g1v0053600.2.CDS.6;Parent=LotjaGi6g1v0053600.2
LjG1.1_chr6	PGSB	exon	9610692	9610811	.	-	.	ID=LotjaGi6g1v0053600.2.exon.7;Parent=LotjaGi6g1v0053600.2
LjG1.1_chr6	PGSB	CDS	9610692	9610811	.	-	0	ID=LotjaGi6g1v0053600.2.CDS.7;Parent=LotjaGi6g1v0053600.2
LjG1.1_chr6	PGSB	CDS	9610978	9611205	.	-	0	ID=LotjaGi6g1v0053600.2.CDS.8;Parent=LotjaGi6g1v0053600.2
LjG1.1_chr6	PGSB	exon	9610978	9611328	.	-	.	ID=LotjaGi6g1v0053600.2.exon.8;Parent=LotjaGi6g1v0053600.2
LjG1.1_chr6	PGSB	five_prime_UTR	9611206	9611328	.	-	.	ID=LotjaGi6g1v0053600.2.five_prime_UTR.2;Parent=LotjaGi6g1v0053600.2
###
LjG1.1_chr6	PGSB	five_prime_UTR	9611206	9611328	.	-	.	ID=LotjaGi6g1v0053600.2.five_prime_UTR.2;Parent=LotjaGi6g1v0053600.2
LjG1.1_chr6	PGSB	gene	9606267	9611965	.	+	.	ID=LotjaGi6g1v0053700
LjG1.1_chr6	PGSB	mRNA	9606267	9611965	.	+	.	ID=LotjaGi6g1v0053700.1;Parent=LotjaGi6g1v0053700;description=Oxidoreductase family protein;ahrdqual=***;GO=GO:0016491,GO:0055114;IPR=IPR000683,IPR016040;Pfam=SSF55347,PF01408,SSF51735;te-related=0
LjG1.1_chr6	PGSB	five_prime_UTR	9606267	9606513	.	+	.	ID=LotjaGi6g1v0053700.1.five_prime_UTR.1;Parent=LotjaGi6g1v0053700.1
LjG1.1_chr6	PGSB	exon	9606267	9606984	.	+	.	ID=LotjaGi6g1v0053700.1.exon.1;Parent=LotjaGi6g1v0053700.1
LjG1.1_chr6	PGSB	CDS	9606514	9606984	.	+	0	ID=LotjaGi6g1v0053700.1.CDS.1;Parent=LotjaGi6g1v0053700.1
LjG1.1_chr6	PGSB	CDS	9607637	9608269	.	+	0	ID=LotjaGi6g1v0053700.1.CDS.2;Parent=LotjaGi6g1v0053700.1
LjG1.1_chr6	PGSB	exon	9607637	9608450	.	+	.	ID=LotjaGi6g1v0053700.1.exon.2;Parent=LotjaGi6g1v0053700.1
LjG1.1_chr6	PGSB	three_prime_UTR	9608270	9608450	.	+	.	ID=LotjaGi6g1v0053700.1.three_prime_UTR.2;Parent=LotjaGi6g1v0053700.1
LjG1.1_chr6	PGSB	exon	9610041	9610089	.	+	.	ID=LotjaGi6g1v0053700.1.exon.3;Parent=LotjaGi6g1v0053700.1
LjG1.1_chr6	PGSB	three_prime_UTR	9610041	9610089	.	+	.	ID=LotjaGi6g1v0053700.1.three_prime_UTR.3;Parent=LotjaGi6g1v0053700.1
LjG1.1_chr6	PGSB	exon	9611857	9611965	.	+	.	ID=LotjaGi6g1v0053700.1.exon.4;Parent=LotjaGi6g1v0053700.1
LjG1.1_chr6	PGSB	three_prime_UTR	9611857	9611965	.	+	.	ID=LotjaGi6g1v0053700.1.three_prime_UTR.4;Parent=LotjaGi6g1v0053700.1
LjG1.1_chr6	PGSB	mRNA	9606514	9608269	.	+	.	ID=LotjaGi6g1v0053700.2;Parent=LotjaGi6g1v0053700;description=Oxidoreductase family protein;ahrdqual=***;GO=GO:0016491,GO:0055114;te-related=0
LjG1.1_chr6	PGSB	exon	9606514	9606984	.	+	.	ID=LotjaGi6g1v0053700.2.exon.1;Parent=LotjaGi6g1v0053700.2
LjG1.1_chr6	PGSB	CDS	9606514	9606984	.	+	0	ID=LotjaGi6g1v0053700.2.CDS.1;Parent=LotjaGi6g1v0053700.2
LjG1.1_chr6	PGSB	exon	9607637	9608269	.	+	.	ID=LotjaGi6g1v0053700.2.exon.2;Parent=LotjaGi6g1v0053700.2
LjG1.1_chr6	PGSB	CDS	9607637	9608269	.	+	0	ID=LotjaGi6g1v0053700.2.CDS.2;Parent=LotjaGi6g1v0053700.2
###
LjG1.1_chr6	PGSB	CDS	9607637	9608269	.	+	0	ID=LotjaGi6g1v0053700.2.CDS.2;Parent=LotjaGi6g1v0053700.2
LjG1.1_chr6	PGSB	gene	9637206	9641850	.	-	.	ID=LotjaGi6g1v0053800
LjG1.1_chr6	PGSB	mRNA	9637206	9641850	.	-	.	ID=LotjaGi6g1v0053800.1;Parent=LotjaGi6g1v0053800;description=Importin-like protein;ahrdqual=*-*;IPR=IPR016024;Pfam=SSF48371;te-related=0
LjG1.1_chr6	PGSB	three_prime_UTR	9637206	9637453	.	-	.	ID=LotjaGi6g1v0053800.1.three_prime_UTR.1;Parent=LotjaGi6g1v0053800.1
LjG1.1_chr6	PGSB	exon	9637206	9637618	.	-	.	ID=LotjaGi6g1v0053800.1.exon.1;Parent=LotjaGi6g1v0053800.1
LjG1.1_chr6	PGSB	CDS	9637454	9637618	.	-	0	ID=LotjaGi6g1v0053800.1.CDS.1;Parent=LotjaGi6g1v0053800.1
LjG1.1_chr6	PGSB	exon	9638053	9638119	.	-	.	ID=LotjaGi6g1v0053800.1.exon.2;Parent=LotjaGi6g1v0053800.1
LjG1.1_chr6	PGSB	CDS	9638053	9638119	.	-	1	ID=LotjaGi6g1v0053800.1.CDS.2;Parent=LotjaGi6g1v0053800.1
LjG1.1_chr6	PGSB	exon	9638217	9638308	.	-	.	ID=LotjaGi6g1v0053800.1.exon.3;Parent=LotjaGi6g1v0053800.1
LjG1.1_chr6	PGSB	CDS	9638217	9638308	.	-	0	ID=LotjaGi6g1v0053800.1.CDS.3;Parent=LotjaGi6g1v0053800.1
LjG1.1_chr6	PGSB	exon	9638559	9638695	.	-	.	ID=LotjaGi6g1v0053800.1.exon.4;Parent=LotjaGi6g1v0053800.1
LjG1.1_chr6	PGSB	CDS	9638559	9638695	.	-	2	ID=LotjaGi6g1v0053800.1.CDS.4;Parent=LotjaGi6g1v0053800.1
LjG1.1_chr6	PGSB	exon	9638781	9638847	.	-	.	ID=LotjaGi6g1v0053800.1.exon.5;Parent=LotjaGi6g1v0053800.1
LjG1.1_chr6	PGSB	CDS	9638781	9638847	.	-	0	ID=LotjaGi6g1v0053800.1.CDS.5;Parent=LotjaGi6g1v0053800.1
LjG1.1_chr6	PGSB	exon	9638938	9639004	.	-	.	ID=LotjaGi6g1v0053800.1.exon.6;Parent=LotjaGi6g1v0053800.1
LjG1.1_chr6	PGSB	CDS	9638938	9639004	.	-	1	ID=LotjaGi6g1v0053800.1.CDS.6;Parent=LotjaGi6g1v0053800.1
LjG1.1_chr6	PGSB	exon	9639099	9639181	.	-	.	ID=LotjaGi6g1v0053800.1.exon.7;Parent=LotjaGi6g1v0053800.1
LjG1.1_chr6	PGSB	CDS	9639099	9639181	.	-	0	ID=LotjaGi6g1v0053800.1.CDS.7;Parent=LotjaGi6g1v0053800.1
LjG1.1_chr6	PGSB	exon	9639378	9639488	.	-	.	ID=LotjaGi6g1v0053800.1.exon.8;Parent=LotjaGi6g1v0053800.1
LjG1.1_chr6	PGSB	CDS	9639378	9639488	.	-	0	ID=LotjaGi6g1v0053800.1.CDS.8;Parent=LotjaGi6g1v0053800.1
LjG1.1_chr6	PGSB	exon	9639589	9639792	.	-	.	ID=LotjaGi6g1v0053800.1.exon.9;Parent=LotjaGi6g1v0053800.1
LjG1.1_chr6	PGSB	CDS	9639589	9639792	.	-	0	ID=LotjaGi6g1v0053800.1.CDS.9;Parent=LotjaGi6g1v0053800.1
LjG1.1_chr6	PGSB	CDS	9640315	9641556	.	-	0	ID=LotjaGi6g1v0053800.1.CDS.10;Parent=LotjaGi6g1v0053800.1
LjG1.1_chr6	PGSB	exon	9640315	9641850	.	-	.	ID=LotjaGi6g1v0053800.1.exon.10;Parent=LotjaGi6g1v0053800.1
LjG1.1_chr6	PGSB	five_prime_UTR	9641557	9641850	.	-	.	ID=LotjaGi6g1v0053800.1.five_prime_UTR.2;Parent=LotjaGi6g1v0053800.1
###
LjG1.1_chr6	PGSB	five_prime_UTR	9641557	9641850	.	-	.	ID=LotjaGi6g1v0053800.1.five_prime_UTR.2;Parent=LotjaGi6g1v0053800.1
LjG1.1_chr6	PGSB	gene	9660288	9664615	.	+	.	ID=LotjaGi6g1v0053900
LjG1.1_chr6	PGSB	mRNA	9660288	9664615	.	+	.	ID=LotjaGi6g1v0053900.1;Parent=LotjaGi6g1v0053900;description=Receptor protein kinase, putative;ahrdqual=***;GO=GO:0000166,GO:0004672,GO:0004674,GO:0004715,GO:0005524,GO:0006468,GO:0016020,GO:0016021,GO:0016301,GO:0016310,GO:0016740,GO:0018108;IPR=IPR032675,IPR032675,IPR001611,IPR011009,IPR000719,IPR013210,IPR013210;Pfam=SSF52058,SSF52058,PF13855,SSF56112,PF00069,PF08263,PF08263;te-related=0
LjG1.1_chr6	PGSB	five_prime_UTR	9660288	9660572	.	+	.	ID=LotjaGi6g1v0053900.1.five_prime_UTR.1;Parent=LotjaGi6g1v0053900.1
LjG1.1_chr6	PGSB	exon	9660288	9663150	.	+	.	ID=LotjaGi6g1v0053900.1.exon.1;Parent=LotjaGi6g1v0053900.1
LjG1.1_chr6	PGSB	CDS	9660573	9663150	.	+	0	ID=LotjaGi6g1v0053900.1.CDS.1;Parent=LotjaGi6g1v0053900.1
LjG1.1_chr6	PGSB	CDS	9663830	9664359	.	+	2	ID=LotjaGi6g1v0053900.1.CDS.2;Parent=LotjaGi6g1v0053900.1
LjG1.1_chr6	PGSB	exon	9663830	9664615	.	+	.	ID=LotjaGi6g1v0053900.1.exon.2;Parent=LotjaGi6g1v0053900.1
LjG1.1_chr6	PGSB	three_prime_UTR	9664360	9664615	.	+	.	ID=LotjaGi6g1v0053900.1.three_prime_UTR.2;Parent=LotjaGi6g1v0053900.1
###
LjG1.1_chr6	PGSB	three_prime_UTR	9664360	9664615	.	+	.	ID=LotjaGi6g1v0053900.1.three_prime_UTR.2;Parent=LotjaGi6g1v0053900.1
LjG1.1_chr6	PGSB	gene	9667092	9668728	.	-	.	ID=LotjaGi6g1v0054000_LC
LjG1.1_chr6	PGSB	mRNA	9667092	9668728	.	-	.	ID=LotjaGi6g1v0054000_LC.1;Parent=LotjaGi6g1v0054000_LC;description=F-box protein;ahrdqual=*-*;IPR=IPR001810,IPR001810;Pfam=PF00646,SSF81383;te-related=0
LjG1.1_chr6	PGSB	three_prime_UTR	9667092	9668300	.	-	.	ID=LotjaGi6g1v0054000_LC.1.three_prime_UTR.1;Parent=LotjaGi6g1v0054000_LC.1
LjG1.1_chr6	PGSB	exon	9667092	9668728	.	-	.	ID=LotjaGi6g1v0054000_LC.1.exon.1;Parent=LotjaGi6g1v0054000_LC.1
LjG1.1_chr6	PGSB	CDS	9668301	9668669	.	-	0	ID=LotjaGi6g1v0054000_LC.1.CDS.1;Parent=LotjaGi6g1v0054000_LC.1
LjG1.1_chr6	PGSB	five_prime_UTR	9668670	9668728	.	-	.	ID=LotjaGi6g1v0054000_LC.1.five_prime_UTR.2;Parent=LotjaGi6g1v0054000_LC.1
###
LjG1.1_chr6	PGSB	five_prime_UTR	9668670	9668728	.	-	.	ID=LotjaGi6g1v0054000_LC.1.five_prime_UTR.2;Parent=LotjaGi6g1v0054000_LC.1
LjG1.1_chr6	PGSB	gene	9731185	9733073	.	+	.	ID=LotjaGi6g1v0054100
LjG1.1_chr6	PGSB	mRNA	9731185	9733073	.	+	.	ID=LotjaGi6g1v0054100.1;Parent=LotjaGi6g1v0054100;description=U-box domain-containing family protein;ahrdqual=***;GO=GO:0004842,GO:0016567;IPR=IPR016024,IPR003613;Pfam=SSF48371,SSF57850,PF04564;te-related=0
LjG1.1_chr6	PGSB	five_prime_UTR	9731185	9731380	.	+	.	ID=LotjaGi6g1v0054100.1.five_prime_UTR.1;Parent=LotjaGi6g1v0054100.1
LjG1.1_chr6	PGSB	exon	9731185	9733073	.	+	.	ID=LotjaGi6g1v0054100.1.exon.1;Parent=LotjaGi6g1v0054100.1
LjG1.1_chr6	PGSB	CDS	9731381	9732679	.	+	0	ID=LotjaGi6g1v0054100.1.CDS.1;Parent=LotjaGi6g1v0054100.1
LjG1.1_chr6	PGSB	three_prime_UTR	9732680	9733073	.	+	.	ID=LotjaGi6g1v0054100.1.three_prime_UTR.2;Parent=LotjaGi6g1v0054100.1
###
LjG1.1_chr6	PGSB	three_prime_UTR	9732680	9733073	.	+	.	ID=LotjaGi6g1v0054100.1.three_prime_UTR.2;Parent=LotjaGi6g1v0054100.1
LjG1.1_chr6	PGSB	gene	9733456	9734755	.	-	.	ID=LotjaGi6g1v0054200
LjG1.1_chr6	PGSB	mRNA	9733456	9734755	.	-	.	ID=LotjaGi6g1v0054200.1;Parent=LotjaGi6g1v0054200;description=AGAMOUS-like MADS-box protein;ahrdqual=*-*;IPR=IPR002100,IPR002100;Pfam=PF00319,SSF55455;te-related=0
LjG1.1_chr6	PGSB	three_prime_UTR	9733456	9733701	.	-	.	ID=LotjaGi6g1v0054200.1.three_prime_UTR.1;Parent=LotjaGi6g1v0054200.1
LjG1.1_chr6	PGSB	exon	9733456	9734755	.	-	.	ID=LotjaGi6g1v0054200.1.exon.1;Parent=LotjaGi6g1v0054200.1
LjG1.1_chr6	PGSB	CDS	9733702	9734427	.	-	0	ID=LotjaGi6g1v0054200.1.CDS.1;Parent=LotjaGi6g1v0054200.1
LjG1.1_chr6	PGSB	five_prime_UTR	9734428	9734755	.	-	.	ID=LotjaGi6g1v0054200.1.five_prime_UTR.2;Parent=LotjaGi6g1v0054200.1
###
LjG1.1_chr6	PGSB	five_prime_UTR	9734428	9734755	.	-	.	ID=LotjaGi6g1v0054200.1.five_prime_UTR.2;Parent=LotjaGi6g1v0054200.1
LjG1.1_chr6	PGSB	gene	9758493	9761148	.	+	.	ID=LotjaGi6g1v0054300
LjG1.1_chr6	PGSB	mRNA	9758493	9761148	.	+	.	ID=LotjaGi6g1v0054300.1;Parent=LotjaGi6g1v0054300;description=PLATZ transcription factor family protein;ahrdqual=***;GO=GO:0005622,GO:0008270;IPR=IPR000315,IPR006734;Pfam=PF00643,PF04640,SSF57845;te-related=0
LjG1.1_chr6	PGSB	five_prime_UTR	9758493	9758636	.	+	.	ID=LotjaGi6g1v0054300.1.five_prime_UTR.1;Parent=LotjaGi6g1v0054300.1
LjG1.1_chr6	PGSB	exon	9758493	9758669	.	+	.	ID=LotjaGi6g1v0054300.1.exon.1;Parent=LotjaGi6g1v0054300.1
LjG1.1_chr6	PGSB	CDS	9758637	9758669	.	+	0	ID=LotjaGi6g1v0054300.1.CDS.1;Parent=LotjaGi6g1v0054300.1
LjG1.1_chr6	PGSB	exon	9759554	9759817	.	+	.	ID=LotjaGi6g1v0054300.1.exon.2;Parent=LotjaGi6g1v0054300.1
LjG1.1_chr6	PGSB	CDS	9759554	9759817	.	+	0	ID=LotjaGi6g1v0054300.1.CDS.2;Parent=LotjaGi6g1v0054300.1
LjG1.1_chr6	PGSB	exon	9760598	9760744	.	+	.	ID=LotjaGi6g1v0054300.1.exon.3;Parent=LotjaGi6g1v0054300.1
LjG1.1_chr6	PGSB	CDS	9760598	9760744	.	+	0	ID=LotjaGi6g1v0054300.1.CDS.3;Parent=LotjaGi6g1v0054300.1
LjG1.1_chr6	PGSB	CDS	9760843	9760992	.	+	0	ID=LotjaGi6g1v0054300.1.CDS.4;Parent=LotjaGi6g1v0054300.1
LjG1.1_chr6	PGSB	exon	9760843	9761148	.	+	.	ID=LotjaGi6g1v0054300.1.exon.4;Parent=LotjaGi6g1v0054300.1
LjG1.1_chr6	PGSB	three_prime_UTR	9760993	9761148	.	+	.	ID=LotjaGi6g1v0054300.1.three_prime_UTR.2;Parent=LotjaGi6g1v0054300.1
###
LjG1.1_chr6	PGSB	three_prime_UTR	9760993	9761148	.	+	.	ID=LotjaGi6g1v0054300.1.three_prime_UTR.2;Parent=LotjaGi6g1v0054300.1
LjG1.1_chr6	PGSB	gene	9777268	9779718	.	-	.	ID=LotjaGi6g1v0054400_LC
LjG1.1_chr6	PGSB	mRNA	9777268	9779718	.	-	.	ID=LotjaGi6g1v0054400_LC.1;Parent=LotjaGi6g1v0054400_LC;description=Kinesin-like protein;ahrdqual=--*;te-related=0
LjG1.1_chr6	PGSB	three_prime_UTR	9777268	9777268	.	-	.	ID=LotjaGi6g1v0054400_LC.1.three_prime_UTR.1;Parent=LotjaGi6g1v0054400_LC.1
LjG1.1_chr6	PGSB	exon	9777268	9779718	.	-	.	ID=LotjaGi6g1v0054400_LC.1.exon.1;Parent=LotjaGi6g1v0054400_LC.1
LjG1.1_chr6	PGSB	CDS	9777269	9777619	.	-	0	ID=LotjaGi6g1v0054400_LC.1.CDS.1;Parent=LotjaGi6g1v0054400_LC.1
LjG1.1_chr6	PGSB	five_prime_UTR	9777620	9779718	.	-	.	ID=LotjaGi6g1v0054400_LC.1.five_prime_UTR.2;Parent=LotjaGi6g1v0054400_LC.1
###
LjG1.1_chr6	PGSB	five_prime_UTR	9777620	9779718	.	-	.	ID=LotjaGi6g1v0054400_LC.1.five_prime_UTR.2;Parent=LotjaGi6g1v0054400_LC.1
LjG1.1_chr6	PGSB	gene	9780780	9787771	.	-	.	ID=LotjaGi6g1v0054500
LjG1.1_chr6	PGSB	mRNA	9780780	9787555	.	-	.	ID=LotjaGi6g1v0054500.1;Parent=LotjaGi6g1v0054500;description=Zinc finger (Ran-binding) family protein;ahrdqual=***;GO=GO:0046872;IPR=IPR001876,IPR001876,IPR001876,IPR001876;Pfam=PF00641,PF00641,SSF90209,SSF90209;te-related=0
LjG1.1_chr6	PGSB	exon	9780780	9782902	.	-	.	ID=LotjaGi6g1v0054500.1.exon.1;Parent=LotjaGi6g1v0054500.1
LjG1.1_chr6	PGSB	three_prime_UTR	9780780	9782902	.	-	.	ID=LotjaGi6g1v0054500.1.three_prime_UTR.1;Parent=LotjaGi6g1v0054500.1
LjG1.1_chr6	PGSB	three_prime_UTR	9783101	9783663	.	-	.	ID=LotjaGi6g1v0054500.1.three_prime_UTR.2;Parent=LotjaGi6g1v0054500.1
LjG1.1_chr6	PGSB	exon	9783101	9784076	.	-	.	ID=LotjaGi6g1v0054500.1.exon.2;Parent=LotjaGi6g1v0054500.1
LjG1.1_chr6	PGSB	CDS	9783664	9784056	.	-	0	ID=LotjaGi6g1v0054500.1.CDS.1;Parent=LotjaGi6g1v0054500.1
LjG1.1_chr6	PGSB	five_prime_UTR	9784057	9784076	.	-	.	ID=LotjaGi6g1v0054500.1.five_prime_UTR.3;Parent=LotjaGi6g1v0054500.1
LjG1.1_chr6	PGSB	exon	9785530	9785712	.	-	.	ID=LotjaGi6g1v0054500.1.exon.3;Parent=LotjaGi6g1v0054500.1
LjG1.1_chr6	PGSB	five_prime_UTR	9785530	9785712	.	-	.	ID=LotjaGi6g1v0054500.1.five_prime_UTR.4;Parent=LotjaGi6g1v0054500.1
LjG1.1_chr6	PGSB	exon	9785810	9786041	.	-	.	ID=LotjaGi6g1v0054500.1.exon.4;Parent=LotjaGi6g1v0054500.1
LjG1.1_chr6	PGSB	five_prime_UTR	9785810	9786041	.	-	.	ID=LotjaGi6g1v0054500.1.five_prime_UTR.5;Parent=LotjaGi6g1v0054500.1
LjG1.1_chr6	PGSB	exon	9786184	9786336	.	-	.	ID=LotjaGi6g1v0054500.1.exon.5;Parent=LotjaGi6g1v0054500.1
LjG1.1_chr6	PGSB	five_prime_UTR	9786184	9786336	.	-	.	ID=LotjaGi6g1v0054500.1.five_prime_UTR.6;Parent=LotjaGi6g1v0054500.1
LjG1.1_chr6	PGSB	exon	9786423	9787555	.	-	.	ID=LotjaGi6g1v0054500.1.exon.6;Parent=LotjaGi6g1v0054500.1
LjG1.1_chr6	PGSB	five_prime_UTR	9786423	9787555	.	-	.	ID=LotjaGi6g1v0054500.1.five_prime_UTR.7;Parent=LotjaGi6g1v0054500.1
LjG1.1_chr6	PGSB	mRNA	9781381	9787550	.	-	.	ID=LotjaGi6g1v0054500.2;Parent=LotjaGi6g1v0054500;description=Zinc finger (Ran-binding) family protein;ahrdqual=***;GO=GO:0046872;te-related=0
LjG1.1_chr6	PGSB	exon	9781381	9781815	.	-	.	ID=LotjaGi6g1v0054500.2.exon.1;Parent=LotjaGi6g1v0054500.2
LjG1.1_chr6	PGSB	three_prime_UTR	9781381	9781815	.	-	.	ID=LotjaGi6g1v0054500.2.three_prime_UTR.1;Parent=LotjaGi6g1v0054500.2
LjG1.1_chr6	PGSB	three_prime_UTR	9782225	9783663	.	-	.	ID=LotjaGi6g1v0054500.2.three_prime_UTR.2;Parent=LotjaGi6g1v0054500.2
LjG1.1_chr6	PGSB	exon	9782225	9784076	.	-	.	ID=LotjaGi6g1v0054500.2.exon.2;Parent=LotjaGi6g1v0054500.2
LjG1.1_chr6	PGSB	CDS	9783664	9784056	.	-	0	ID=LotjaGi6g1v0054500.2.CDS.1;Parent=LotjaGi6g1v0054500.2
LjG1.1_chr6	PGSB	five_prime_UTR	9784057	9784076	.	-	.	ID=LotjaGi6g1v0054500.2.five_prime_UTR.3;Parent=LotjaGi6g1v0054500.2
LjG1.1_chr6	PGSB	exon	9785530	9785712	.	-	.	ID=LotjaGi6g1v0054500.2.exon.3;Parent=LotjaGi6g1v0054500.2
LjG1.1_chr6	PGSB	five_prime_UTR	9785530	9785712	.	-	.	ID=LotjaGi6g1v0054500.2.five_prime_UTR.4;Parent=LotjaGi6g1v0054500.2
LjG1.1_chr6	PGSB	exon	9785810	9786041	.	-	.	ID=LotjaGi6g1v0054500.2.exon.4;Parent=LotjaGi6g1v0054500.2
LjG1.1_chr6	PGSB	five_prime_UTR	9785810	9786041	.	-	.	ID=LotjaGi6g1v0054500.2.five_prime_UTR.5;Parent=LotjaGi6g1v0054500.2
LjG1.1_chr6	PGSB	exon	9786184	9786336	.	-	.	ID=LotjaGi6g1v0054500.2.exon.5;Parent=LotjaGi6g1v0054500.2
LjG1.1_chr6	PGSB	five_prime_UTR	9786184	9786336	.	-	.	ID=LotjaGi6g1v0054500.2.five_prime_UTR.6;Parent=LotjaGi6g1v0054500.2
LjG1.1_chr6	PGSB	exon	9786423	9787550	.	-	.	ID=LotjaGi6g1v0054500.2.exon.6;Parent=LotjaGi6g1v0054500.2
LjG1.1_chr6	PGSB	five_prime_UTR	9786423	9787550	.	-	.	ID=LotjaGi6g1v0054500.2.five_prime_UTR.7;Parent=LotjaGi6g1v0054500.2
LjG1.1_chr6	PGSB	mRNA	9781529	9787771	.	-	.	ID=LotjaGi6g1v0054500.3;Parent=LotjaGi6g1v0054500;description=Zinc finger (Ran-binding) family protein;ahrdqual=***;GO=GO:0046872;te-related=0
LjG1.1_chr6	PGSB	exon	9781529	9782504	.	-	.	ID=LotjaGi6g1v0054500.3.exon.1;Parent=LotjaGi6g1v0054500.3
LjG1.1_chr6	PGSB	three_prime_UTR	9781529	9782504	.	-	.	ID=LotjaGi6g1v0054500.3.three_prime_UTR.1;Parent=LotjaGi6g1v0054500.3
LjG1.1_chr6	PGSB	three_prime_UTR	9782647	9783663	.	-	.	ID=LotjaGi6g1v0054500.3.three_prime_UTR.2;Parent=LotjaGi6g1v0054500.3
LjG1.1_chr6	PGSB	exon	9782647	9784076	.	-	.	ID=LotjaGi6g1v0054500.3.exon.2;Parent=LotjaGi6g1v0054500.3
LjG1.1_chr6	PGSB	CDS	9783664	9784056	.	-	0	ID=LotjaGi6g1v0054500.3.CDS.1;Parent=LotjaGi6g1v0054500.3
LjG1.1_chr6	PGSB	five_prime_UTR	9784057	9784076	.	-	.	ID=LotjaGi6g1v0054500.3.five_prime_UTR.3;Parent=LotjaGi6g1v0054500.3
LjG1.1_chr6	PGSB	exon	9785530	9785712	.	-	.	ID=LotjaGi6g1v0054500.3.exon.3;Parent=LotjaGi6g1v0054500.3
LjG1.1_chr6	PGSB	five_prime_UTR	9785530	9785712	.	-	.	ID=LotjaGi6g1v0054500.3.five_prime_UTR.4;Parent=LotjaGi6g1v0054500.3
LjG1.1_chr6	PGSB	exon	9785810	9786041	.	-	.	ID=LotjaGi6g1v0054500.3.exon.4;Parent=LotjaGi6g1v0054500.3
LjG1.1_chr6	PGSB	five_prime_UTR	9785810	9786041	.	-	.	ID=LotjaGi6g1v0054500.3.five_prime_UTR.5;Parent=LotjaGi6g1v0054500.3
LjG1.1_chr6	PGSB	exon	9786184	9786336	.	-	.	ID=LotjaGi6g1v0054500.3.exon.5;Parent=LotjaGi6g1v0054500.3
LjG1.1_chr6	PGSB	five_prime_UTR	9786184	9786336	.	-	.	ID=LotjaGi6g1v0054500.3.five_prime_UTR.6;Parent=LotjaGi6g1v0054500.3
LjG1.1_chr6	PGSB	exon	9786423	9787771	.	-	.	ID=LotjaGi6g1v0054500.3.exon.6;Parent=LotjaGi6g1v0054500.3
LjG1.1_chr6	PGSB	five_prime_UTR	9786423	9787771	.	-	.	ID=LotjaGi6g1v0054500.3.five_prime_UTR.7;Parent=LotjaGi6g1v0054500.3
LjG1.1_chr6	PGSB	mRNA	9781570	9787436	.	-	.	ID=LotjaGi6g1v0054500.4;Parent=LotjaGi6g1v0054500;description=Zinc finger (Ran-binding) family protein;ahrdqual=***;GO=GO:0046872;te-related=0
LjG1.1_chr6	PGSB	exon	9781570	9782902	.	-	.	ID=LotjaGi6g1v0054500.4.exon.1;Parent=LotjaGi6g1v0054500.4
LjG1.1_chr6	PGSB	three_prime_UTR	9781570	9782902	.	-	.	ID=LotjaGi6g1v0054500.4.three_prime_UTR.1;Parent=LotjaGi6g1v0054500.4
LjG1.1_chr6	PGSB	three_prime_UTR	9783101	9783663	.	-	.	ID=LotjaGi6g1v0054500.4.three_prime_UTR.2;Parent=LotjaGi6g1v0054500.4
LjG1.1_chr6	PGSB	exon	9783101	9784076	.	-	.	ID=LotjaGi6g1v0054500.4.exon.2;Parent=LotjaGi6g1v0054500.4
LjG1.1_chr6	PGSB	CDS	9783664	9784056	.	-	0	ID=LotjaGi6g1v0054500.4.CDS.1;Parent=LotjaGi6g1v0054500.4
LjG1.1_chr6	PGSB	five_prime_UTR	9784057	9784076	.	-	.	ID=LotjaGi6g1v0054500.4.five_prime_UTR.3;Parent=LotjaGi6g1v0054500.4
LjG1.1_chr6	PGSB	exon	9785530	9785712	.	-	.	ID=LotjaGi6g1v0054500.4.exon.3;Parent=LotjaGi6g1v0054500.4
LjG1.1_chr6	PGSB	five_prime_UTR	9785530	9785712	.	-	.	ID=LotjaGi6g1v0054500.4.five_prime_UTR.4;Parent=LotjaGi6g1v0054500.4
LjG1.1_chr6	PGSB	exon	9785826	9786041	.	-	.	ID=LotjaGi6g1v0054500.4.exon.4;Parent=LotjaGi6g1v0054500.4
LjG1.1_chr6	PGSB	five_prime_UTR	9785826	9786041	.	-	.	ID=LotjaGi6g1v0054500.4.five_prime_UTR.5;Parent=LotjaGi6g1v0054500.4
LjG1.1_chr6	PGSB	exon	9786184	9786336	.	-	.	ID=LotjaGi6g1v0054500.4.exon.5;Parent=LotjaGi6g1v0054500.4
LjG1.1_chr6	PGSB	five_prime_UTR	9786184	9786336	.	-	.	ID=LotjaGi6g1v0054500.4.five_prime_UTR.6;Parent=LotjaGi6g1v0054500.4
LjG1.1_chr6	PGSB	exon	9786423	9787436	.	-	.	ID=LotjaGi6g1v0054500.4.exon.6;Parent=LotjaGi6g1v0054500.4
LjG1.1_chr6	PGSB	five_prime_UTR	9786423	9787436	.	-	.	ID=LotjaGi6g1v0054500.4.five_prime_UTR.7;Parent=LotjaGi6g1v0054500.4
LjG1.1_chr6	PGSB	mRNA	9781572	9787477	.	-	.	ID=LotjaGi6g1v0054500.5;Parent=LotjaGi6g1v0054500;description=Zinc finger (Ran-binding) family protein;ahrdqual=***;GO=GO:0046872;te-related=0
LjG1.1_chr6	PGSB	three_prime_UTR	9781572	9783663	.	-	.	ID=LotjaGi6g1v0054500.5.three_prime_UTR.1;Parent=LotjaGi6g1v0054500.5
LjG1.1_chr6	PGSB	exon	9781572	9784076	.	-	.	ID=LotjaGi6g1v0054500.5.exon.1;Parent=LotjaGi6g1v0054500.5
LjG1.1_chr6	PGSB	CDS	9783664	9784056	.	-	0	ID=LotjaGi6g1v0054500.5.CDS.1;Parent=LotjaGi6g1v0054500.5
LjG1.1_chr6	PGSB	five_prime_UTR	9784057	9784076	.	-	.	ID=LotjaGi6g1v0054500.5.five_prime_UTR.2;Parent=LotjaGi6g1v0054500.5
LjG1.1_chr6	PGSB	exon	9785530	9785712	.	-	.	ID=LotjaGi6g1v0054500.5.exon.2;Parent=LotjaGi6g1v0054500.5
LjG1.1_chr6	PGSB	five_prime_UTR	9785530	9785712	.	-	.	ID=LotjaGi6g1v0054500.5.five_prime_UTR.3;Parent=LotjaGi6g1v0054500.5
LjG1.1_chr6	PGSB	exon	9785810	9786041	.	-	.	ID=LotjaGi6g1v0054500.5.exon.3;Parent=LotjaGi6g1v0054500.5
LjG1.1_chr6	PGSB	five_prime_UTR	9785810	9786041	.	-	.	ID=LotjaGi6g1v0054500.5.five_prime_UTR.4;Parent=LotjaGi6g1v0054500.5
LjG1.1_chr6	PGSB	exon	9786184	9786336	.	-	.	ID=LotjaGi6g1v0054500.5.exon.4;Parent=LotjaGi6g1v0054500.5
LjG1.1_chr6	PGSB	five_prime_UTR	9786184	9786336	.	-	.	ID=LotjaGi6g1v0054500.5.five_prime_UTR.5;Parent=LotjaGi6g1v0054500.5
LjG1.1_chr6	PGSB	exon	9786423	9787477	.	-	.	ID=LotjaGi6g1v0054500.5.exon.5;Parent=LotjaGi6g1v0054500.5
LjG1.1_chr6	PGSB	five_prime_UTR	9786423	9787477	.	-	.	ID=LotjaGi6g1v0054500.5.five_prime_UTR.6;Parent=LotjaGi6g1v0054500.5
###
LjG1.1_chr6	PGSB	five_prime_UTR	9786423	9787477	.	-	.	ID=LotjaGi6g1v0054500.5.five_prime_UTR.6;Parent=LotjaGi6g1v0054500.5
LjG1.1_chr6	PGSB	gene	9821802	9827784	.	-	.	ID=LotjaGi6g1v0054600
LjG1.1_chr6	PGSB	mRNA	9821802	9827784	.	-	.	ID=LotjaGi6g1v0054600.1;Parent=LotjaGi6g1v0054600;description=Histidine protein methyltransferase;ahrdqual=***;GO=GO:0008168,GO:0016740,GO:0032259;IPR=IPR019410,IPR029063;Pfam=PF10294,SSF53335;te-related=0
LjG1.1_chr6	PGSB	three_prime_UTR	9821802	9824216	.	-	.	ID=LotjaGi6g1v0054600.1.three_prime_UTR.1;Parent=LotjaGi6g1v0054600.1
LjG1.1_chr6	PGSB	exon	9821802	9824299	.	-	.	ID=LotjaGi6g1v0054600.1.exon.1;Parent=LotjaGi6g1v0054600.1
LjG1.1_chr6	PGSB	CDS	9824217	9824299	.	-	2	ID=LotjaGi6g1v0054600.1.CDS.1;Parent=LotjaGi6g1v0054600.1
LjG1.1_chr6	PGSB	exon	9824615	9824717	.	-	.	ID=LotjaGi6g1v0054600.1.exon.2;Parent=LotjaGi6g1v0054600.1
LjG1.1_chr6	PGSB	CDS	9824615	9824717	.	-	0	ID=LotjaGi6g1v0054600.1.CDS.2;Parent=LotjaGi6g1v0054600.1
LjG1.1_chr6	PGSB	exon	9825344	9825640	.	-	.	ID=LotjaGi6g1v0054600.1.exon.3;Parent=LotjaGi6g1v0054600.1
LjG1.1_chr6	PGSB	CDS	9825344	9825640	.	-	0	ID=LotjaGi6g1v0054600.1.CDS.3;Parent=LotjaGi6g1v0054600.1
LjG1.1_chr6	PGSB	exon	9825720	9825764	.	-	.	ID=LotjaGi6g1v0054600.1.exon.4;Parent=LotjaGi6g1v0054600.1
LjG1.1_chr6	PGSB	CDS	9825720	9825764	.	-	0	ID=LotjaGi6g1v0054600.1.CDS.4;Parent=LotjaGi6g1v0054600.1
LjG1.1_chr6	PGSB	exon	9826546	9826646	.	-	.	ID=LotjaGi6g1v0054600.1.exon.5;Parent=LotjaGi6g1v0054600.1
LjG1.1_chr6	PGSB	CDS	9826546	9826646	.	-	2	ID=LotjaGi6g1v0054600.1.CDS.5;Parent=LotjaGi6g1v0054600.1
LjG1.1_chr6	PGSB	exon	9826740	9826806	.	-	.	ID=LotjaGi6g1v0054600.1.exon.6;Parent=LotjaGi6g1v0054600.1
LjG1.1_chr6	PGSB	CDS	9826740	9826806	.	-	0	ID=LotjaGi6g1v0054600.1.CDS.6;Parent=LotjaGi6g1v0054600.1
LjG1.1_chr6	PGSB	exon	9826903	9827109	.	-	.	ID=LotjaGi6g1v0054600.1.exon.7;Parent=LotjaGi6g1v0054600.1
LjG1.1_chr6	PGSB	CDS	9826903	9827109	.	-	0	ID=LotjaGi6g1v0054600.1.CDS.7;Parent=LotjaGi6g1v0054600.1
LjG1.1_chr6	PGSB	CDS	9827207	9827233	.	-	0	ID=LotjaGi6g1v0054600.1.CDS.8;Parent=LotjaGi6g1v0054600.1
LjG1.1_chr6	PGSB	exon	9827207	9827311	.	-	.	ID=LotjaGi6g1v0054600.1.exon.8;Parent=LotjaGi6g1v0054600.1
LjG1.1_chr6	PGSB	five_prime_UTR	9827234	9827311	.	-	.	ID=LotjaGi6g1v0054600.1.five_prime_UTR.2;Parent=LotjaGi6g1v0054600.1
LjG1.1_chr6	PGSB	exon	9827592	9827784	.	-	.	ID=LotjaGi6g1v0054600.1.exon.9;Parent=LotjaGi6g1v0054600.1
LjG1.1_chr6	PGSB	five_prime_UTR	9827592	9827784	.	-	.	ID=LotjaGi6g1v0054600.1.five_prime_UTR.3;Parent=LotjaGi6g1v0054600.1
###
LjG1.1_chr6	PGSB	five_prime_UTR	9827592	9827784	.	-	.	ID=LotjaGi6g1v0054600.1.five_prime_UTR.3;Parent=LotjaGi6g1v0054600.1
LjG1.1_chr6	PGSB	gene	9830178	9841482	.	+	.	ID=LotjaGi6g1v0054700
LjG1.1_chr6	PGSB	mRNA	9830178	9841482	.	+	.	ID=LotjaGi6g1v0054700.1;Parent=LotjaGi6g1v0054700;description=Nicastrin;ahrdqual=***;GO=GO:0016020,GO:0016021,GO:0016485;IPR=IPR008710;Pfam=PF05450,SSF53187,SSF53187;te-related=0
LjG1.1_chr6	PGSB	five_prime_UTR	9830178	9830422	.	+	.	ID=LotjaGi6g1v0054700.1.five_prime_UTR.1;Parent=LotjaGi6g1v0054700.1
LjG1.1_chr6	PGSB	exon	9830178	9830489	.	+	.	ID=LotjaGi6g1v0054700.1.exon.1;Parent=LotjaGi6g1v0054700.1
LjG1.1_chr6	PGSB	CDS	9830423	9830489	.	+	0	ID=LotjaGi6g1v0054700.1.CDS.1;Parent=LotjaGi6g1v0054700.1
LjG1.1_chr6	PGSB	exon	9830574	9830687	.	+	.	ID=LotjaGi6g1v0054700.1.exon.2;Parent=LotjaGi6g1v0054700.1
LjG1.1_chr6	PGSB	CDS	9830574	9830687	.	+	2	ID=LotjaGi6g1v0054700.1.CDS.2;Parent=LotjaGi6g1v0054700.1
LjG1.1_chr6	PGSB	exon	9830797	9830911	.	+	.	ID=LotjaGi6g1v0054700.1.exon.3;Parent=LotjaGi6g1v0054700.1
LjG1.1_chr6	PGSB	CDS	9830797	9830911	.	+	2	ID=LotjaGi6g1v0054700.1.CDS.3;Parent=LotjaGi6g1v0054700.1
LjG1.1_chr6	PGSB	exon	9831286	9831368	.	+	.	ID=LotjaGi6g1v0054700.1.exon.4;Parent=LotjaGi6g1v0054700.1
LjG1.1_chr6	PGSB	CDS	9831286	9831368	.	+	1	ID=LotjaGi6g1v0054700.1.CDS.4;Parent=LotjaGi6g1v0054700.1
LjG1.1_chr6	PGSB	exon	9831480	9831556	.	+	.	ID=LotjaGi6g1v0054700.1.exon.5;Parent=LotjaGi6g1v0054700.1
LjG1.1_chr6	PGSB	CDS	9831480	9831556	.	+	2	ID=LotjaGi6g1v0054700.1.CDS.5;Parent=LotjaGi6g1v0054700.1
LjG1.1_chr6	PGSB	exon	9831984	9832061	.	+	.	ID=LotjaGi6g1v0054700.1.exon.6;Parent=LotjaGi6g1v0054700.1
LjG1.1_chr6	PGSB	CDS	9831984	9832061	.	+	0	ID=LotjaGi6g1v0054700.1.CDS.6;Parent=LotjaGi6g1v0054700.1
LjG1.1_chr6	PGSB	exon	9833732	9833803	.	+	.	ID=LotjaGi6g1v0054700.1.exon.7;Parent=LotjaGi6g1v0054700.1
LjG1.1_chr6	PGSB	CDS	9833732	9833803	.	+	0	ID=LotjaGi6g1v0054700.1.CDS.7;Parent=LotjaGi6g1v0054700.1
LjG1.1_chr6	PGSB	exon	9833909	9833982	.	+	.	ID=LotjaGi6g1v0054700.1.exon.8;Parent=LotjaGi6g1v0054700.1
LjG1.1_chr6	PGSB	CDS	9833909	9833982	.	+	0	ID=LotjaGi6g1v0054700.1.CDS.8;Parent=LotjaGi6g1v0054700.1
LjG1.1_chr6	PGSB	exon	9834906	9835038	.	+	.	ID=LotjaGi6g1v0054700.1.exon.9;Parent=LotjaGi6g1v0054700.1
LjG1.1_chr6	PGSB	CDS	9834906	9835038	.	+	1	ID=LotjaGi6g1v0054700.1.CDS.9;Parent=LotjaGi6g1v0054700.1
LjG1.1_chr6	PGSB	exon	9835143	9835214	.	+	.	ID=LotjaGi6g1v0054700.1.exon.10;Parent=LotjaGi6g1v0054700.1
LjG1.1_chr6	PGSB	CDS	9835143	9835214	.	+	0	ID=LotjaGi6g1v0054700.1.CDS.10;Parent=LotjaGi6g1v0054700.1
LjG1.1_chr6	PGSB	exon	9836088	9836207	.	+	.	ID=LotjaGi6g1v0054700.1.exon.11;Parent=LotjaGi6g1v0054700.1
LjG1.1_chr6	PGSB	CDS	9836088	9836207	.	+	0	ID=LotjaGi6g1v0054700.1.CDS.11;Parent=LotjaGi6g1v0054700.1
LjG1.1_chr6	PGSB	exon	9836356	9836427	.	+	.	ID=LotjaGi6g1v0054700.1.exon.12;Parent=LotjaGi6g1v0054700.1
LjG1.1_chr6	PGSB	CDS	9836356	9836427	.	+	0	ID=LotjaGi6g1v0054700.1.CDS.12;Parent=LotjaGi6g1v0054700.1
LjG1.1_chr6	PGSB	exon	9836569	9836709	.	+	.	ID=LotjaGi6g1v0054700.1.exon.13;Parent=LotjaGi6g1v0054700.1
LjG1.1_chr6	PGSB	CDS	9836569	9836709	.	+	0	ID=LotjaGi6g1v0054700.1.CDS.13;Parent=LotjaGi6g1v0054700.1
LjG1.1_chr6	PGSB	exon	9837300	9837384	.	+	.	ID=LotjaGi6g1v0054700.1.exon.14;Parent=LotjaGi6g1v0054700.1
LjG1.1_chr6	PGSB	CDS	9837300	9837384	.	+	0	ID=LotjaGi6g1v0054700.1.CDS.14;Parent=LotjaGi6g1v0054700.1
LjG1.1_chr6	PGSB	exon	9837480	9837921	.	+	.	ID=LotjaGi6g1v0054700.1.exon.15;Parent=LotjaGi6g1v0054700.1
LjG1.1_chr6	PGSB	CDS	9837480	9837921	.	+	2	ID=LotjaGi6g1v0054700.1.CDS.15;Parent=LotjaGi6g1v0054700.1
LjG1.1_chr6	PGSB	CDS	9840398	9840662	.	+	1	ID=LotjaGi6g1v0054700.1.CDS.16;Parent=LotjaGi6g1v0054700.1
LjG1.1_chr6	PGSB	exon	9840398	9841482	.	+	.	ID=LotjaGi6g1v0054700.1.exon.16;Parent=LotjaGi6g1v0054700.1
LjG1.1_chr6	PGSB	three_prime_UTR	9840663	9841482	.	+	.	ID=LotjaGi6g1v0054700.1.three_prime_UTR.2;Parent=LotjaGi6g1v0054700.1
###
LjG1.1_chr6	PGSB	three_prime_UTR	9840663	9841482	.	+	.	ID=LotjaGi6g1v0054700.1.three_prime_UTR.2;Parent=LotjaGi6g1v0054700.1
LjG1.1_chr6	PGSB	gene	9842759	9850950	.	-	.	ID=LotjaGi6g1v0054800
LjG1.1_chr6	PGSB	mRNA	9842759	9850950	.	-	.	ID=LotjaGi6g1v0054800.1;Parent=LotjaGi6g1v0054800;description=Centromere protein V;ahrdqual=***;GO=GO:0008152,GO:0016846;IPR=IPR011057,IPR006913;Pfam=SSF51316,PF04828;te-related=0
LjG1.1_chr6	PGSB	three_prime_UTR	9842759	9849342	.	-	.	ID=LotjaGi6g1v0054800.1.three_prime_UTR.1;Parent=LotjaGi6g1v0054800.1
LjG1.1_chr6	PGSB	exon	9842759	9849772	.	-	.	ID=LotjaGi6g1v0054800.1.exon.1;Parent=LotjaGi6g1v0054800.1
LjG1.1_chr6	PGSB	CDS	9849343	9849762	.	-	0	ID=LotjaGi6g1v0054800.1.CDS.1;Parent=LotjaGi6g1v0054800.1
LjG1.1_chr6	PGSB	five_prime_UTR	9849763	9849772	.	-	.	ID=LotjaGi6g1v0054800.1.five_prime_UTR.2;Parent=LotjaGi6g1v0054800.1
LjG1.1_chr6	PGSB	exon	9850830	9850950	.	-	.	ID=LotjaGi6g1v0054800.1.exon.2;Parent=LotjaGi6g1v0054800.1
LjG1.1_chr6	PGSB	five_prime_UTR	9850830	9850950	.	-	.	ID=LotjaGi6g1v0054800.1.five_prime_UTR.3;Parent=LotjaGi6g1v0054800.1
LjG1.1_chr6	PGSB	mRNA	9849120	9850757	.	-	.	ID=LotjaGi6g1v0054800.2;Parent=LotjaGi6g1v0054800;description=Centromere protein V;ahrdqual=***;GO=GO:0008152,GO:0016846;te-related=0
LjG1.1_chr6	PGSB	three_prime_UTR	9849120	9849342	.	-	.	ID=LotjaGi6g1v0054800.2.three_prime_UTR.1;Parent=LotjaGi6g1v0054800.2
LjG1.1_chr6	PGSB	exon	9849120	9849772	.	-	.	ID=LotjaGi6g1v0054800.2.exon.1;Parent=LotjaGi6g1v0054800.2
LjG1.1_chr6	PGSB	CDS	9849343	9849762	.	-	0	ID=LotjaGi6g1v0054800.2.CDS.1;Parent=LotjaGi6g1v0054800.2
LjG1.1_chr6	PGSB	five_prime_UTR	9849763	9849772	.	-	.	ID=LotjaGi6g1v0054800.2.five_prime_UTR.2;Parent=LotjaGi6g1v0054800.2
LjG1.1_chr6	PGSB	exon	9850731	9850757	.	-	.	ID=LotjaGi6g1v0054800.2.exon.2;Parent=LotjaGi6g1v0054800.2
LjG1.1_chr6	PGSB	five_prime_UTR	9850731	9850757	.	-	.	ID=LotjaGi6g1v0054800.2.five_prime_UTR.3;Parent=LotjaGi6g1v0054800.2
###
LjG1.1_chr6	PGSB	five_prime_UTR	9850731	9850757	.	-	.	ID=LotjaGi6g1v0054800.2.five_prime_UTR.3;Parent=LotjaGi6g1v0054800.2
LjG1.1_chr6	PGSB	gene	9842759	9850950	.	+	.	ID=LotjaGi6g1v0054900
LjG1.1_chr6	PGSB	mRNA	9842759	9850950	.	+	.	ID=LotjaGi6g1v0054900.1;Parent=LotjaGi6g1v0054900;description=NADH-ubiquinone oxidoreductase subunit;ahrdqual=***;GO=GO:0008137,GO:0009055,GO:0016020,GO:0016491,GO:0016651,GO:0042773,GO:0051536,GO:0055114;IPR=IPR019574,IPR015405,IPR001041,IPR010228,IPR006656;Pfam=PF10588,PF09326,SSF54862,SSF54292,PF13510,TIGR01973,PF00384,SSF53706;te-related=0
LjG1.1_chr6	PGSB	five_prime_UTR	9842759	9843038	.	+	.	ID=LotjaGi6g1v0054900.1.five_prime_UTR.1;Parent=LotjaGi6g1v0054900.1
LjG1.1_chr6	PGSB	exon	9842759	9843459	.	+	.	ID=LotjaGi6g1v0054900.1.exon.1;Parent=LotjaGi6g1v0054900.1
LjG1.1_chr6	PGSB	CDS	9843039	9843459	.	+	0	ID=LotjaGi6g1v0054900.1.CDS.1;Parent=LotjaGi6g1v0054900.1
LjG1.1_chr6	PGSB	exon	9844242	9844488	.	+	.	ID=LotjaGi6g1v0054900.1.exon.2;Parent=LotjaGi6g1v0054900.1
LjG1.1_chr6	PGSB	CDS	9844242	9844488	.	+	2	ID=LotjaGi6g1v0054900.1.CDS.2;Parent=LotjaGi6g1v0054900.1
LjG1.1_chr6	PGSB	exon	9845008	9845302	.	+	.	ID=LotjaGi6g1v0054900.1.exon.3;Parent=LotjaGi6g1v0054900.1
LjG1.1_chr6	PGSB	CDS	9845008	9845302	.	+	1	ID=LotjaGi6g1v0054900.1.CDS.3;Parent=LotjaGi6g1v0054900.1
LjG1.1_chr6	PGSB	exon	9846976	9847350	.	+	.	ID=LotjaGi6g1v0054900.1.exon.4;Parent=LotjaGi6g1v0054900.1
LjG1.1_chr6	PGSB	CDS	9846976	9847350	.	+	0	ID=LotjaGi6g1v0054900.1.CDS.4;Parent=LotjaGi6g1v0054900.1
LjG1.1_chr6	PGSB	CDS	9847683	9848582	.	+	0	ID=LotjaGi6g1v0054900.1.CDS.5;Parent=LotjaGi6g1v0054900.1
LjG1.1_chr6	PGSB	exon	9847683	9850950	.	+	.	ID=LotjaGi6g1v0054900.1.exon.5;Parent=LotjaGi6g1v0054900.1
LjG1.1_chr6	PGSB	three_prime_UTR	9848583	9850950	.	+	.	ID=LotjaGi6g1v0054900.1.three_prime_UTR.2;Parent=LotjaGi6g1v0054900.1
###
LjG1.1_chr6	PGSB	three_prime_UTR	9848583	9850950	.	+	.	ID=LotjaGi6g1v0054900.1.three_prime_UTR.2;Parent=LotjaGi6g1v0054900.1
LjG1.1_chr6	PGSB	gene	9898430	9900543	.	+	.	ID=LotjaGi6g1v0055000
LjG1.1_chr6	PGSB	mRNA	9898430	9900543	.	+	.	ID=LotjaGi6g1v0055000.1;Parent=LotjaGi6g1v0055000;description=Eukaryotic aspartyl protease family protein;ahrdqual=***;GO=GO:0004190,GO:0006508,GO:0008233,GO:0016787;IPR=IPR021109,IPR032799,IPR032861;Pfam=SSF50630,PF14541,PF14543;te-related=0
LjG1.1_chr6	PGSB	five_prime_UTR	9898430	9898814	.	+	.	ID=LotjaGi6g1v0055000.1.five_prime_UTR.1;Parent=LotjaGi6g1v0055000.1
LjG1.1_chr6	PGSB	exon	9898430	9900543	.	+	.	ID=LotjaGi6g1v0055000.1.exon.1;Parent=LotjaGi6g1v0055000.1
LjG1.1_chr6	PGSB	CDS	9898815	9900161	.	+	0	ID=LotjaGi6g1v0055000.1.CDS.1;Parent=LotjaGi6g1v0055000.1
LjG1.1_chr6	PGSB	three_prime_UTR	9900162	9900543	.	+	.	ID=LotjaGi6g1v0055000.1.three_prime_UTR.2;Parent=LotjaGi6g1v0055000.1
LjG1.1_chr6	PGSB	mRNA	9898671	9900161	.	+	.	ID=LotjaGi6g1v0055000.2;Parent=LotjaGi6g1v0055000;description=Eukaryotic aspartyl protease family protein;ahrdqual=***;GO=GO:0004190,GO:0006508,GO:0008233,GO:0016787;IPR=IPR021109,IPR032799,IPR032861;Pfam=SSF50630,PF14541,PF14543;te-related=0
LjG1.1_chr6	PGSB	exon	9898671	9898729	.	+	.	ID=LotjaGi6g1v0055000.2.exon.1;Parent=LotjaGi6g1v0055000.2
LjG1.1_chr6	PGSB	five_prime_UTR	9898671	9898729	.	+	.	ID=LotjaGi6g1v0055000.2.five_prime_UTR.1;Parent=LotjaGi6g1v0055000.2
LjG1.1_chr6	PGSB	five_prime_UTR	9898870	9899066	.	+	.	ID=LotjaGi6g1v0055000.2.five_prime_UTR.2;Parent=LotjaGi6g1v0055000.2
LjG1.1_chr6	PGSB	exon	9898870	9900161	.	+	.	ID=LotjaGi6g1v0055000.2.exon.2;Parent=LotjaGi6g1v0055000.2
LjG1.1_chr6	PGSB	CDS	9899067	9900161	.	+	0	ID=LotjaGi6g1v0055000.2.CDS.1;Parent=LotjaGi6g1v0055000.2
###
LjG1.1_chr6	PGSB	CDS	9899067	9900161	.	+	0	ID=LotjaGi6g1v0055000.2.CDS.1;Parent=LotjaGi6g1v0055000.2
LjG1.1_chr6	PGSB	gene	9914564	9919060	.	-	.	ID=LotjaGi6g1v0055100_LC
LjG1.1_chr6	PGSB	mRNA	9914564	9919060	.	-	.	ID=LotjaGi6g1v0055100_LC.1;Parent=LotjaGi6g1v0055100_LC;description=3-oxoacyl-[acyl-carrier-protein] synthase 3;ahrdqual=--*;GO=GO:0003824,GO:0004315,GO:0005737,GO:0006629,GO:0006631,GO:0006633,GO:0008152,GO:0016740,GO:0016746,GO:0033818;te-related=0
LjG1.1_chr6	PGSB	three_prime_UTR	9914564	9918488	.	-	.	ID=LotjaGi6g1v0055100_LC.1.three_prime_UTR.1;Parent=LotjaGi6g1v0055100_LC.1
LjG1.1_chr6	PGSB	exon	9914564	9919060	.	-	.	ID=LotjaGi6g1v0055100_LC.1.exon.1;Parent=LotjaGi6g1v0055100_LC.1
LjG1.1_chr6	PGSB	CDS	9918489	9918812	.	-	0	ID=LotjaGi6g1v0055100_LC.1.CDS.1;Parent=LotjaGi6g1v0055100_LC.1
LjG1.1_chr6	PGSB	five_prime_UTR	9918813	9919060	.	-	.	ID=LotjaGi6g1v0055100_LC.1.five_prime_UTR.2;Parent=LotjaGi6g1v0055100_LC.1
###
LjG1.1_chr6	PGSB	five_prime_UTR	9918813	9919060	.	-	.	ID=LotjaGi6g1v0055100_LC.1.five_prime_UTR.2;Parent=LotjaGi6g1v0055100_LC.1
LjG1.1_chr6	PGSB	gene	9940938	9964101	.	-	.	ID=LotjaGi6g1v0055200
LjG1.1_chr6	PGSB	mRNA	9940938	9964101	.	-	.	ID=LotjaGi6g1v0055200.1;Parent=LotjaGi6g1v0055200;description=Kinesin light chain 3;ahrdqual=***;IPR=IPR011990;Pfam=SSF48452,PF13424;te-related=0
LjG1.1_chr6	PGSB	three_prime_UTR	9940938	9941435	.	-	.	ID=LotjaGi6g1v0055200.1.three_prime_UTR.1;Parent=LotjaGi6g1v0055200.1
LjG1.1_chr6	PGSB	exon	9940938	9941537	.	-	.	ID=LotjaGi6g1v0055200.1.exon.1;Parent=LotjaGi6g1v0055200.1
LjG1.1_chr6	PGSB	CDS	9941436	9941537	.	-	0	ID=LotjaGi6g1v0055200.1.CDS.1;Parent=LotjaGi6g1v0055200.1
LjG1.1_chr6	PGSB	exon	9942468	9942530	.	-	.	ID=LotjaGi6g1v0055200.1.exon.2;Parent=LotjaGi6g1v0055200.1
LjG1.1_chr6	PGSB	CDS	9942468	9942530	.	-	0	ID=LotjaGi6g1v0055200.1.CDS.2;Parent=LotjaGi6g1v0055200.1
LjG1.1_chr6	PGSB	exon	9942645	9942707	.	-	.	ID=LotjaGi6g1v0055200.1.exon.3;Parent=LotjaGi6g1v0055200.1
LjG1.1_chr6	PGSB	CDS	9942645	9942707	.	-	0	ID=LotjaGi6g1v0055200.1.CDS.3;Parent=LotjaGi6g1v0055200.1
LjG1.1_chr6	PGSB	exon	9942834	9942942	.	-	.	ID=LotjaGi6g1v0055200.1.exon.4;Parent=LotjaGi6g1v0055200.1
LjG1.1_chr6	PGSB	CDS	9942834	9942942	.	-	1	ID=LotjaGi6g1v0055200.1.CDS.4;Parent=LotjaGi6g1v0055200.1
LjG1.1_chr6	PGSB	exon	9950639	9950766	.	-	.	ID=LotjaGi6g1v0055200.1.exon.5;Parent=LotjaGi6g1v0055200.1
LjG1.1_chr6	PGSB	CDS	9950639	9950766	.	-	0	ID=LotjaGi6g1v0055200.1.CDS.5;Parent=LotjaGi6g1v0055200.1
LjG1.1_chr6	PGSB	exon	9950965	9951010	.	-	.	ID=LotjaGi6g1v0055200.1.exon.6;Parent=LotjaGi6g1v0055200.1
LjG1.1_chr6	PGSB	CDS	9950965	9951010	.	-	1	ID=LotjaGi6g1v0055200.1.CDS.6;Parent=LotjaGi6g1v0055200.1
LjG1.1_chr6	PGSB	exon	9951096	9951193	.	-	.	ID=LotjaGi6g1v0055200.1.exon.7;Parent=LotjaGi6g1v0055200.1
LjG1.1_chr6	PGSB	CDS	9951096	9951193	.	-	0	ID=LotjaGi6g1v0055200.1.CDS.7;Parent=LotjaGi6g1v0055200.1
LjG1.1_chr6	PGSB	exon	9951996	9952073	.	-	.	ID=LotjaGi6g1v0055200.1.exon.8;Parent=LotjaGi6g1v0055200.1
LjG1.1_chr6	PGSB	CDS	9951996	9952073	.	-	0	ID=LotjaGi6g1v0055200.1.CDS.8;Parent=LotjaGi6g1v0055200.1
LjG1.1_chr6	PGSB	exon	9953817	9953873	.	-	.	ID=LotjaGi6g1v0055200.1.exon.9;Parent=LotjaGi6g1v0055200.1
LjG1.1_chr6	PGSB	CDS	9953817	9953873	.	-	0	ID=LotjaGi6g1v0055200.1.CDS.9;Parent=LotjaGi6g1v0055200.1
LjG1.1_chr6	PGSB	exon	9953971	9954039	.	-	.	ID=LotjaGi6g1v0055200.1.exon.10;Parent=LotjaGi6g1v0055200.1
LjG1.1_chr6	PGSB	CDS	9953971	9954039	.	-	0	ID=LotjaGi6g1v0055200.1.CDS.10;Parent=LotjaGi6g1v0055200.1
LjG1.1_chr6	PGSB	exon	9955648	9955713	.	-	.	ID=LotjaGi6g1v0055200.1.exon.11;Parent=LotjaGi6g1v0055200.1
LjG1.1_chr6	PGSB	CDS	9955648	9955713	.	-	0	ID=LotjaGi6g1v0055200.1.CDS.11;Parent=LotjaGi6g1v0055200.1
LjG1.1_chr6	PGSB	exon	9955874	9955885	.	-	.	ID=LotjaGi6g1v0055200.1.exon.12;Parent=LotjaGi6g1v0055200.1
LjG1.1_chr6	PGSB	CDS	9955874	9955885	.	-	0	ID=LotjaGi6g1v0055200.1.CDS.12;Parent=LotjaGi6g1v0055200.1
LjG1.1_chr6	PGSB	exon	9957533	9957611	.	-	.	ID=LotjaGi6g1v0055200.1.exon.13;Parent=LotjaGi6g1v0055200.1
LjG1.1_chr6	PGSB	CDS	9957533	9957611	.	-	1	ID=LotjaGi6g1v0055200.1.CDS.13;Parent=LotjaGi6g1v0055200.1
LjG1.1_chr6	PGSB	exon	9960145	9960245	.	-	.	ID=LotjaGi6g1v0055200.1.exon.14;Parent=LotjaGi6g1v0055200.1
LjG1.1_chr6	PGSB	CDS	9960145	9960245	.	-	0	ID=LotjaGi6g1v0055200.1.CDS.14;Parent=LotjaGi6g1v0055200.1
LjG1.1_chr6	PGSB	exon	9961151	9961255	.	-	.	ID=LotjaGi6g1v0055200.1.exon.15;Parent=LotjaGi6g1v0055200.1
LjG1.1_chr6	PGSB	CDS	9961151	9961255	.	-	0	ID=LotjaGi6g1v0055200.1.CDS.15;Parent=LotjaGi6g1v0055200.1
LjG1.1_chr6	PGSB	exon	9961373	9961560	.	-	.	ID=LotjaGi6g1v0055200.1.exon.16;Parent=LotjaGi6g1v0055200.1
LjG1.1_chr6	PGSB	CDS	9961373	9961560	.	-	2	ID=LotjaGi6g1v0055200.1.CDS.16;Parent=LotjaGi6g1v0055200.1
LjG1.1_chr6	PGSB	exon	9963284	9963370	.	-	.	ID=LotjaGi6g1v0055200.1.exon.17;Parent=LotjaGi6g1v0055200.1
LjG1.1_chr6	PGSB	CDS	9963284	9963370	.	-	2	ID=LotjaGi6g1v0055200.1.CDS.17;Parent=LotjaGi6g1v0055200.1
LjG1.1_chr6	PGSB	CDS	9963877	9963988	.	-	0	ID=LotjaGi6g1v0055200.1.CDS.18;Parent=LotjaGi6g1v0055200.1
LjG1.1_chr6	PGSB	exon	9963877	9964101	.	-	.	ID=LotjaGi6g1v0055200.1.exon.18;Parent=LotjaGi6g1v0055200.1
LjG1.1_chr6	PGSB	five_prime_UTR	9963989	9964101	.	-	.	ID=LotjaGi6g1v0055200.1.five_prime_UTR.2;Parent=LotjaGi6g1v0055200.1
###
LjG1.1_chr6	PGSB	five_prime_UTR	9963989	9964101	.	-	.	ID=LotjaGi6g1v0055200.1.five_prime_UTR.2;Parent=LotjaGi6g1v0055200.1
LjG1.1_chr6	PGSB	gene	9966908	9972553	.	-	.	ID=LotjaGi6g1v0055300
LjG1.1_chr6	PGSB	mRNA	9966908	9972553	.	-	.	ID=LotjaGi6g1v0055300.1;Parent=LotjaGi6g1v0055300;description=Glutamine synthetase;ahrdqual=***;GO=GO:0000166,GO:0003824,GO:0004356,GO:0005524,GO:0006542,GO:0006807,GO:0016874;IPR=IPR008147,IPR008147,IPR008146;Pfam=SSF54368,PF03951,PF00120,SSF55931;te-related=0
LjG1.1_chr6	PGSB	three_prime_UTR	9966908	9968528	.	-	.	ID=LotjaGi6g1v0055300.1.three_prime_UTR.1;Parent=LotjaGi6g1v0055300.1
LjG1.1_chr6	PGSB	exon	9966908	9968681	.	-	.	ID=LotjaGi6g1v0055300.1.exon.1;Parent=LotjaGi6g1v0055300.1
LjG1.1_chr6	PGSB	CDS	9968529	9968681	.	-	0	ID=LotjaGi6g1v0055300.1.CDS.1;Parent=LotjaGi6g1v0055300.1
LjG1.1_chr6	PGSB	exon	9968787	9968946	.	-	.	ID=LotjaGi6g1v0055300.1.exon.2;Parent=LotjaGi6g1v0055300.1
LjG1.1_chr6	PGSB	CDS	9968787	9968946	.	-	1	ID=LotjaGi6g1v0055300.1.CDS.2;Parent=LotjaGi6g1v0055300.1
LjG1.1_chr6	PGSB	exon	9969031	9969068	.	-	.	ID=LotjaGi6g1v0055300.1.exon.3;Parent=LotjaGi6g1v0055300.1
LjG1.1_chr6	PGSB	CDS	9969031	9969068	.	-	0	ID=LotjaGi6g1v0055300.1.CDS.3;Parent=LotjaGi6g1v0055300.1
LjG1.1_chr6	PGSB	exon	9969294	9969347	.	-	.	ID=LotjaGi6g1v0055300.1.exon.4;Parent=LotjaGi6g1v0055300.1
LjG1.1_chr6	PGSB	CDS	9969294	9969347	.	-	0	ID=LotjaGi6g1v0055300.1.CDS.4;Parent=LotjaGi6g1v0055300.1
LjG1.1_chr6	PGSB	exon	9969443	9969517	.	-	.	ID=LotjaGi6g1v0055300.1.exon.5;Parent=LotjaGi6g1v0055300.1
LjG1.1_chr6	PGSB	CDS	9969443	9969517	.	-	0	ID=LotjaGi6g1v0055300.1.CDS.5;Parent=LotjaGi6g1v0055300.1
LjG1.1_chr6	PGSB	exon	9969805	9969933	.	-	.	ID=LotjaGi6g1v0055300.1.exon.6;Parent=LotjaGi6g1v0055300.1
LjG1.1_chr6	PGSB	CDS	9969805	9969933	.	-	0	ID=LotjaGi6g1v0055300.1.CDS.6;Parent=LotjaGi6g1v0055300.1
LjG1.1_chr6	PGSB	exon	9970637	9970724	.	-	.	ID=LotjaGi6g1v0055300.1.exon.7;Parent=LotjaGi6g1v0055300.1
LjG1.1_chr6	PGSB	CDS	9970637	9970724	.	-	1	ID=LotjaGi6g1v0055300.1.CDS.7;Parent=LotjaGi6g1v0055300.1
LjG1.1_chr6	PGSB	exon	9970823	9970929	.	-	.	ID=LotjaGi6g1v0055300.1.exon.8;Parent=LotjaGi6g1v0055300.1
LjG1.1_chr6	PGSB	CDS	9970823	9970929	.	-	0	ID=LotjaGi6g1v0055300.1.CDS.8;Parent=LotjaGi6g1v0055300.1
LjG1.1_chr6	PGSB	exon	9971322	9971370	.	-	.	ID=LotjaGi6g1v0055300.1.exon.9;Parent=LotjaGi6g1v0055300.1
LjG1.1_chr6	PGSB	CDS	9971322	9971370	.	-	1	ID=LotjaGi6g1v0055300.1.CDS.9;Parent=LotjaGi6g1v0055300.1
LjG1.1_chr6	PGSB	exon	9971498	9971601	.	-	.	ID=LotjaGi6g1v0055300.1.exon.10;Parent=LotjaGi6g1v0055300.1
LjG1.1_chr6	PGSB	CDS	9971498	9971601	.	-	0	ID=LotjaGi6g1v0055300.1.CDS.10;Parent=LotjaGi6g1v0055300.1
LjG1.1_chr6	PGSB	exon	9971698	9971737	.	-	.	ID=LotjaGi6g1v0055300.1.exon.11;Parent=LotjaGi6g1v0055300.1
LjG1.1_chr6	PGSB	CDS	9971698	9971737	.	-	1	ID=LotjaGi6g1v0055300.1.CDS.11;Parent=LotjaGi6g1v0055300.1
LjG1.1_chr6	PGSB	CDS	9972247	9972320	.	-	0	ID=LotjaGi6g1v0055300.1.CDS.12;Parent=LotjaGi6g1v0055300.1
LjG1.1_chr6	PGSB	exon	9972247	9972553	.	-	.	ID=LotjaGi6g1v0055300.1.exon.12;Parent=LotjaGi6g1v0055300.1
LjG1.1_chr6	PGSB	five_prime_UTR	9972321	9972553	.	-	.	ID=LotjaGi6g1v0055300.1.five_prime_UTR.2;Parent=LotjaGi6g1v0055300.1
LjG1.1_chr6	PGSB	mRNA	9968134	9972503	.	-	.	ID=LotjaGi6g1v0055300.2;Parent=LotjaGi6g1v0055300;description=Glutamine synthetase;ahrdqual=***;GO=GO:0000166,GO:0003824,GO:0004356,GO:0005524,GO:0006542,GO:0006807,GO:0016874;te-related=0
LjG1.1_chr6	PGSB	exon	9968134	9968194	.	-	.	ID=LotjaGi6g1v0055300.2.exon.1;Parent=LotjaGi6g1v0055300.2
LjG1.1_chr6	PGSB	three_prime_UTR	9968134	9968194	.	-	.	ID=LotjaGi6g1v0055300.2.three_prime_UTR.1;Parent=LotjaGi6g1v0055300.2
LjG1.1_chr6	PGSB	three_prime_UTR	9968216	9968528	.	-	.	ID=LotjaGi6g1v0055300.2.three_prime_UTR.2;Parent=LotjaGi6g1v0055300.2
LjG1.1_chr6	PGSB	exon	9968216	9968681	.	-	.	ID=LotjaGi6g1v0055300.2.exon.2;Parent=LotjaGi6g1v0055300.2
LjG1.1_chr6	PGSB	CDS	9968529	9968681	.	-	0	ID=LotjaGi6g1v0055300.2.CDS.1;Parent=LotjaGi6g1v0055300.2
LjG1.1_chr6	PGSB	exon	9968787	9968946	.	-	.	ID=LotjaGi6g1v0055300.2.exon.3;Parent=LotjaGi6g1v0055300.2
LjG1.1_chr6	PGSB	CDS	9968787	9968946	.	-	1	ID=LotjaGi6g1v0055300.2.CDS.2;Parent=LotjaGi6g1v0055300.2
LjG1.1_chr6	PGSB	exon	9969031	9969068	.	-	.	ID=LotjaGi6g1v0055300.2.exon.4;Parent=LotjaGi6g1v0055300.2
LjG1.1_chr6	PGSB	CDS	9969031	9969068	.	-	0	ID=LotjaGi6g1v0055300.2.CDS.3;Parent=LotjaGi6g1v0055300.2
LjG1.1_chr6	PGSB	exon	9969294	9969347	.	-	.	ID=LotjaGi6g1v0055300.2.exon.5;Parent=LotjaGi6g1v0055300.2
LjG1.1_chr6	PGSB	CDS	9969294	9969347	.	-	0	ID=LotjaGi6g1v0055300.2.CDS.4;Parent=LotjaGi6g1v0055300.2
LjG1.1_chr6	PGSB	exon	9969443	9969517	.	-	.	ID=LotjaGi6g1v0055300.2.exon.6;Parent=LotjaGi6g1v0055300.2
LjG1.1_chr6	PGSB	CDS	9969443	9969517	.	-	0	ID=LotjaGi6g1v0055300.2.CDS.5;Parent=LotjaGi6g1v0055300.2
LjG1.1_chr6	PGSB	exon	9969805	9969933	.	-	.	ID=LotjaGi6g1v0055300.2.exon.7;Parent=LotjaGi6g1v0055300.2
LjG1.1_chr6	PGSB	CDS	9969805	9969933	.	-	0	ID=LotjaGi6g1v0055300.2.CDS.6;Parent=LotjaGi6g1v0055300.2
LjG1.1_chr6	PGSB	exon	9970637	9970724	.	-	.	ID=LotjaGi6g1v0055300.2.exon.8;Parent=LotjaGi6g1v0055300.2
LjG1.1_chr6	PGSB	CDS	9970637	9970724	.	-	1	ID=LotjaGi6g1v0055300.2.CDS.7;Parent=LotjaGi6g1v0055300.2
LjG1.1_chr6	PGSB	exon	9970823	9970929	.	-	.	ID=LotjaGi6g1v0055300.2.exon.9;Parent=LotjaGi6g1v0055300.2
LjG1.1_chr6	PGSB	CDS	9970823	9970929	.	-	0	ID=LotjaGi6g1v0055300.2.CDS.8;Parent=LotjaGi6g1v0055300.2
LjG1.1_chr6	PGSB	exon	9971322	9971370	.	-	.	ID=LotjaGi6g1v0055300.2.exon.10;Parent=LotjaGi6g1v0055300.2
LjG1.1_chr6	PGSB	CDS	9971322	9971370	.	-	1	ID=LotjaGi6g1v0055300.2.CDS.9;Parent=LotjaGi6g1v0055300.2
LjG1.1_chr6	PGSB	exon	9971498	9971601	.	-	.	ID=LotjaGi6g1v0055300.2.exon.11;Parent=LotjaGi6g1v0055300.2
LjG1.1_chr6	PGSB	CDS	9971498	9971601	.	-	0	ID=LotjaGi6g1v0055300.2.CDS.10;Parent=LotjaGi6g1v0055300.2
LjG1.1_chr6	PGSB	exon	9971698	9971737	.	-	.	ID=LotjaGi6g1v0055300.2.exon.12;Parent=LotjaGi6g1v0055300.2
LjG1.1_chr6	PGSB	CDS	9971698	9971737	.	-	1	ID=LotjaGi6g1v0055300.2.CDS.11;Parent=LotjaGi6g1v0055300.2
LjG1.1_chr6	PGSB	CDS	9972247	9972320	.	-	0	ID=LotjaGi6g1v0055300.2.CDS.12;Parent=LotjaGi6g1v0055300.2
LjG1.1_chr6	PGSB	exon	9972247	9972503	.	-	.	ID=LotjaGi6g1v0055300.2.exon.13;Parent=LotjaGi6g1v0055300.2
LjG1.1_chr6	PGSB	five_prime_UTR	9972321	9972503	.	-	.	ID=LotjaGi6g1v0055300.2.five_prime_UTR.3;Parent=LotjaGi6g1v0055300.2
###
LjG1.1_chr6	PGSB	five_prime_UTR	9972321	9972503	.	-	.	ID=LotjaGi6g1v0055300.2.five_prime_UTR.3;Parent=LotjaGi6g1v0055300.2
LjG1.1_chr6	PGSB	gene	9993091	10000783	.	+	.	ID=LotjaGi6g1v0055400
LjG1.1_chr6	PGSB	mRNA	9993091	10000783	.	+	.	ID=LotjaGi6g1v0055400.1;Parent=LotjaGi6g1v0055400;description=Condensin complex subunit 3;ahrdqual=***;GO=GO:0000796,GO:0007076;IPR=IPR025977,IPR016024,IPR016024,IPR016024,IPR016024,IPR016024;Pfam=PF12719,SSF48371,SSF48371,SSF48371,SSF48371,SSF48371;te-related=0
LjG1.1_chr6	PGSB	five_prime_UTR	9993091	9993145	.	+	.	ID=LotjaGi6g1v0055400.1.five_prime_UTR.1;Parent=LotjaGi6g1v0055400.1
LjG1.1_chr6	PGSB	exon	9993091	9993511	.	+	.	ID=LotjaGi6g1v0055400.1.exon.1;Parent=LotjaGi6g1v0055400.1
LjG1.1_chr6	PGSB	CDS	9993146	9993511	.	+	0	ID=LotjaGi6g1v0055400.1.CDS.1;Parent=LotjaGi6g1v0055400.1
LjG1.1_chr6	PGSB	exon	9993869	9994072	.	+	.	ID=LotjaGi6g1v0055400.1.exon.2;Parent=LotjaGi6g1v0055400.1
LjG1.1_chr6	PGSB	CDS	9993869	9994072	.	+	0	ID=LotjaGi6g1v0055400.1.CDS.2;Parent=LotjaGi6g1v0055400.1
LjG1.1_chr6	PGSB	exon	9994148	9994293	.	+	.	ID=LotjaGi6g1v0055400.1.exon.3;Parent=LotjaGi6g1v0055400.1
LjG1.1_chr6	PGSB	CDS	9994148	9994293	.	+	0	ID=LotjaGi6g1v0055400.1.CDS.3;Parent=LotjaGi6g1v0055400.1
LjG1.1_chr6	PGSB	exon	9994871	9995139	.	+	.	ID=LotjaGi6g1v0055400.1.exon.4;Parent=LotjaGi6g1v0055400.1
LjG1.1_chr6	PGSB	CDS	9994871	9995139	.	+	1	ID=LotjaGi6g1v0055400.1.CDS.4;Parent=LotjaGi6g1v0055400.1
LjG1.1_chr6	PGSB	exon	9995583	9995680	.	+	.	ID=LotjaGi6g1v0055400.1.exon.5;Parent=LotjaGi6g1v0055400.1
LjG1.1_chr6	PGSB	CDS	9995583	9995680	.	+	2	ID=LotjaGi6g1v0055400.1.CDS.5;Parent=LotjaGi6g1v0055400.1
LjG1.1_chr6	PGSB	exon	9996307	9996454	.	+	.	ID=LotjaGi6g1v0055400.1.exon.6;Parent=LotjaGi6g1v0055400.1
LjG1.1_chr6	PGSB	CDS	9996307	9996454	.	+	0	ID=LotjaGi6g1v0055400.1.CDS.6;Parent=LotjaGi6g1v0055400.1
LjG1.1_chr6	PGSB	exon	9996532	9996971	.	+	.	ID=LotjaGi6g1v0055400.1.exon.7;Parent=LotjaGi6g1v0055400.1
LjG1.1_chr6	PGSB	CDS	9996532	9996971	.	+	2	ID=LotjaGi6g1v0055400.1.CDS.7;Parent=LotjaGi6g1v0055400.1
LjG1.1_chr6	PGSB	exon	9997547	9998061	.	+	.	ID=LotjaGi6g1v0055400.1.exon.8;Parent=LotjaGi6g1v0055400.1
LjG1.1_chr6	PGSB	CDS	9997547	9998061	.	+	0	ID=LotjaGi6g1v0055400.1.CDS.8;Parent=LotjaGi6g1v0055400.1
LjG1.1_chr6	PGSB	exon	9998156	9998216	.	+	.	ID=LotjaGi6g1v0055400.1.exon.9;Parent=LotjaGi6g1v0055400.1
LjG1.1_chr6	PGSB	CDS	9998156	9998216	.	+	1	ID=LotjaGi6g1v0055400.1.CDS.9;Parent=LotjaGi6g1v0055400.1
LjG1.1_chr6	PGSB	exon	9998329	9998607	.	+	.	ID=LotjaGi6g1v0055400.1.exon.10;Parent=LotjaGi6g1v0055400.1
LjG1.1_chr6	PGSB	CDS	9998329	9998607	.	+	0	ID=LotjaGi6g1v0055400.1.CDS.10;Parent=LotjaGi6g1v0055400.1
LjG1.1_chr6	PGSB	exon	9999463	9999724	.	+	.	ID=LotjaGi6g1v0055400.1.exon.11;Parent=LotjaGi6g1v0055400.1
LjG1.1_chr6	PGSB	CDS	9999463	9999724	.	+	0	ID=LotjaGi6g1v0055400.1.CDS.11;Parent=LotjaGi6g1v0055400.1
LjG1.1_chr6	PGSB	CDS	10000111	10000475	.	+	2	ID=LotjaGi6g1v0055400.1.CDS.12;Parent=LotjaGi6g1v0055400.1
LjG1.1_chr6	PGSB	exon	10000111	10000783	.	+	.	ID=LotjaGi6g1v0055400.1.exon.12;Parent=LotjaGi6g1v0055400.1
LjG1.1_chr6	PGSB	three_prime_UTR	10000476	10000783	.	+	.	ID=LotjaGi6g1v0055400.1.three_prime_UTR.2;Parent=LotjaGi6g1v0055400.1
###
LjG1.1_chr6	PGSB	three_prime_UTR	10000476	10000783	.	+	.	ID=LotjaGi6g1v0055400.1.three_prime_UTR.2;Parent=LotjaGi6g1v0055400.1
LjG1.1_chr6	PGSB	gene	10059767	10062726	.	+	.	ID=LotjaGi6g1v0055500
LjG1.1_chr6	PGSB	mRNA	10059767	10062726	.	+	.	ID=LotjaGi6g1v0055500.1;Parent=LotjaGi6g1v0055500;description=Nudix hydrolase-like protein;ahrdqual=***;GO=GO:0016787;IPR=IPR015797,IPR000086;Pfam=SSF55811,PF00293;te-related=0
LjG1.1_chr6	PGSB	five_prime_UTR	10059767	10059817	.	+	.	ID=LotjaGi6g1v0055500.1.five_prime_UTR.1;Parent=LotjaGi6g1v0055500.1
LjG1.1_chr6	PGSB	exon	10059767	10060020	.	+	.	ID=LotjaGi6g1v0055500.1.exon.1;Parent=LotjaGi6g1v0055500.1
LjG1.1_chr6	PGSB	CDS	10059818	10060020	.	+	0	ID=LotjaGi6g1v0055500.1.CDS.1;Parent=LotjaGi6g1v0055500.1
LjG1.1_chr6	PGSB	exon	10060370	10060481	.	+	.	ID=LotjaGi6g1v0055500.1.exon.2;Parent=LotjaGi6g1v0055500.1
LjG1.1_chr6	PGSB	CDS	10060370	10060481	.	+	1	ID=LotjaGi6g1v0055500.1.CDS.2;Parent=LotjaGi6g1v0055500.1
LjG1.1_chr6	PGSB	exon	10060590	10060673	.	+	.	ID=LotjaGi6g1v0055500.1.exon.3;Parent=LotjaGi6g1v0055500.1
LjG1.1_chr6	PGSB	CDS	10060590	10060673	.	+	0	ID=LotjaGi6g1v0055500.1.CDS.3;Parent=LotjaGi6g1v0055500.1
LjG1.1_chr6	PGSB	exon	10061046	10061174	.	+	.	ID=LotjaGi6g1v0055500.1.exon.4;Parent=LotjaGi6g1v0055500.1
LjG1.1_chr6	PGSB	CDS	10061046	10061174	.	+	0	ID=LotjaGi6g1v0055500.1.CDS.4;Parent=LotjaGi6g1v0055500.1
LjG1.1_chr6	PGSB	CDS	10061304	10061504	.	+	0	ID=LotjaGi6g1v0055500.1.CDS.5;Parent=LotjaGi6g1v0055500.1
LjG1.1_chr6	PGSB	exon	10061304	10062726	.	+	.	ID=LotjaGi6g1v0055500.1.exon.5;Parent=LotjaGi6g1v0055500.1
LjG1.1_chr6	PGSB	three_prime_UTR	10061505	10062726	.	+	.	ID=LotjaGi6g1v0055500.1.three_prime_UTR.2;Parent=LotjaGi6g1v0055500.1
###
LjG1.1_chr6	PGSB	three_prime_UTR	10061505	10062726	.	+	.	ID=LotjaGi6g1v0055500.1.three_prime_UTR.2;Parent=LotjaGi6g1v0055500.1
LjG1.1_chr6	PGSB	gene	10067410	10069872	.	+	.	ID=LotjaGi6g1v0055600
LjG1.1_chr6	PGSB	mRNA	10067410	10069872	.	+	.	ID=LotjaGi6g1v0055600.1;Parent=LotjaGi6g1v0055600;description=GDSL esterase/lipase;ahrdqual=***;IPR=IPR001087;Pfam=PF00657;te-related=0
LjG1.1_chr6	PGSB	five_prime_UTR	10067410	10067453	.	+	.	ID=LotjaGi6g1v0055600.1.five_prime_UTR.1;Parent=LotjaGi6g1v0055600.1
LjG1.1_chr6	PGSB	exon	10067410	10067724	.	+	.	ID=LotjaGi6g1v0055600.1.exon.1;Parent=LotjaGi6g1v0055600.1
LjG1.1_chr6	PGSB	CDS	10067454	10067724	.	+	0	ID=LotjaGi6g1v0055600.1.CDS.1;Parent=LotjaGi6g1v0055600.1
LjG1.1_chr6	PGSB	exon	10067876	10068003	.	+	.	ID=LotjaGi6g1v0055600.1.exon.2;Parent=LotjaGi6g1v0055600.1
LjG1.1_chr6	PGSB	CDS	10067876	10068003	.	+	2	ID=LotjaGi6g1v0055600.1.CDS.2;Parent=LotjaGi6g1v0055600.1
LjG1.1_chr6	PGSB	exon	10068239	10068481	.	+	.	ID=LotjaGi6g1v0055600.1.exon.3;Parent=LotjaGi6g1v0055600.1
LjG1.1_chr6	PGSB	CDS	10068239	10068481	.	+	0	ID=LotjaGi6g1v0055600.1.CDS.3;Parent=LotjaGi6g1v0055600.1
LjG1.1_chr6	PGSB	exon	10068630	10068885	.	+	.	ID=LotjaGi6g1v0055600.1.exon.4;Parent=LotjaGi6g1v0055600.1
LjG1.1_chr6	PGSB	CDS	10068630	10068885	.	+	0	ID=LotjaGi6g1v0055600.1.CDS.4;Parent=LotjaGi6g1v0055600.1
LjG1.1_chr6	PGSB	CDS	10068978	10069198	.	+	2	ID=LotjaGi6g1v0055600.1.CDS.5;Parent=LotjaGi6g1v0055600.1
LjG1.1_chr6	PGSB	exon	10068978	10069872	.	+	.	ID=LotjaGi6g1v0055600.1.exon.5;Parent=LotjaGi6g1v0055600.1
LjG1.1_chr6	PGSB	three_prime_UTR	10069199	10069872	.	+	.	ID=LotjaGi6g1v0055600.1.three_prime_UTR.2;Parent=LotjaGi6g1v0055600.1
###
LjG1.1_chr6	PGSB	three_prime_UTR	10069199	10069872	.	+	.	ID=LotjaGi6g1v0055600.1.three_prime_UTR.2;Parent=LotjaGi6g1v0055600.1
LjG1.1_chr6	PGSB	gene	10092127	10095541	.	+	.	ID=LotjaGi6g1v0055700_LC
LjG1.1_chr6	PGSB	mRNA	10092127	10095363	.	+	.	ID=LotjaGi6g1v0055700_LC.1;Parent=LotjaGi6g1v0055700_LC;description=BED zinc finger,hAT family dimerization domain;ahrdqual=*-*;GO=GO:0003677;IPR=IPR012337;Pfam=SSF53098;te-related=0
LjG1.1_chr6	PGSB	exon	10092127	10092327	.	+	.	ID=LotjaGi6g1v0055700_LC.1.exon.1;Parent=LotjaGi6g1v0055700_LC.1
LjG1.1_chr6	PGSB	five_prime_UTR	10092127	10092327	.	+	.	ID=LotjaGi6g1v0055700_LC.1.five_prime_UTR.1;Parent=LotjaGi6g1v0055700_LC.1
LjG1.1_chr6	PGSB	exon	10092469	10092606	.	+	.	ID=LotjaGi6g1v0055700_LC.1.exon.2;Parent=LotjaGi6g1v0055700_LC.1
LjG1.1_chr6	PGSB	five_prime_UTR	10092469	10092606	.	+	.	ID=LotjaGi6g1v0055700_LC.1.five_prime_UTR.2;Parent=LotjaGi6g1v0055700_LC.1
LjG1.1_chr6	PGSB	five_prime_UTR	10092865	10093162	.	+	.	ID=LotjaGi6g1v0055700_LC.1.five_prime_UTR.3;Parent=LotjaGi6g1v0055700_LC.1
LjG1.1_chr6	PGSB	exon	10092865	10094360	.	+	.	ID=LotjaGi6g1v0055700_LC.1.exon.3;Parent=LotjaGi6g1v0055700_LC.1
LjG1.1_chr6	PGSB	CDS	10093163	10093528	.	+	0	ID=LotjaGi6g1v0055700_LC.1.CDS.1;Parent=LotjaGi6g1v0055700_LC.1
LjG1.1_chr6	PGSB	three_prime_UTR	10093529	10094360	.	+	.	ID=LotjaGi6g1v0055700_LC.1.three_prime_UTR.4;Parent=LotjaGi6g1v0055700_LC.1
LjG1.1_chr6	PGSB	exon	10094456	10095363	.	+	.	ID=LotjaGi6g1v0055700_LC.1.exon.4;Parent=LotjaGi6g1v0055700_LC.1
LjG1.1_chr6	PGSB	three_prime_UTR	10094456	10095363	.	+	.	ID=LotjaGi6g1v0055700_LC.1.three_prime_UTR.5;Parent=LotjaGi6g1v0055700_LC.1
LjG1.1_chr6	PGSB	mRNA	10092130	10095541	.	+	.	ID=LotjaGi6g1v0055700_LC.2;Parent=LotjaGi6g1v0055700_LC;description=BED zinc finger,hAT family dimerization domain;ahrdqual=*-*;GO=GO:0003677;te-related=0
LjG1.1_chr6	PGSB	exon	10092130	10092327	.	+	.	ID=LotjaGi6g1v0055700_LC.2.exon.1;Parent=LotjaGi6g1v0055700_LC.2
LjG1.1_chr6	PGSB	five_prime_UTR	10092130	10092327	.	+	.	ID=LotjaGi6g1v0055700_LC.2.five_prime_UTR.1;Parent=LotjaGi6g1v0055700_LC.2
LjG1.1_chr6	PGSB	five_prime_UTR	10092865	10093162	.	+	.	ID=LotjaGi6g1v0055700_LC.2.five_prime_UTR.2;Parent=LotjaGi6g1v0055700_LC.2
LjG1.1_chr6	PGSB	exon	10092865	10094360	.	+	.	ID=LotjaGi6g1v0055700_LC.2.exon.2;Parent=LotjaGi6g1v0055700_LC.2
LjG1.1_chr6	PGSB	CDS	10093163	10093528	.	+	0	ID=LotjaGi6g1v0055700_LC.2.CDS.1;Parent=LotjaGi6g1v0055700_LC.2
LjG1.1_chr6	PGSB	three_prime_UTR	10093529	10094360	.	+	.	ID=LotjaGi6g1v0055700_LC.2.three_prime_UTR.3;Parent=LotjaGi6g1v0055700_LC.2
LjG1.1_chr6	PGSB	exon	10094456	10095541	.	+	.	ID=LotjaGi6g1v0055700_LC.2.exon.3;Parent=LotjaGi6g1v0055700_LC.2
LjG1.1_chr6	PGSB	three_prime_UTR	10094456	10095541	.	+	.	ID=LotjaGi6g1v0055700_LC.2.three_prime_UTR.4;Parent=LotjaGi6g1v0055700_LC.2
LjG1.1_chr6	PGSB	mRNA	10092152	10095358	.	+	.	ID=LotjaGi6g1v0055700_LC.3;Parent=LotjaGi6g1v0055700_LC;description=BED zinc finger,hAT family dimerization domain;ahrdqual=*-*;GO=GO:0003677;te-related=0
LjG1.1_chr6	PGSB	exon	10092152	10092327	.	+	.	ID=LotjaGi6g1v0055700_LC.3.exon.1;Parent=LotjaGi6g1v0055700_LC.3
LjG1.1_chr6	PGSB	five_prime_UTR	10092152	10092327	.	+	.	ID=LotjaGi6g1v0055700_LC.3.five_prime_UTR.1;Parent=LotjaGi6g1v0055700_LC.3
LjG1.1_chr6	PGSB	five_prime_UTR	10092865	10093162	.	+	.	ID=LotjaGi6g1v0055700_LC.3.five_prime_UTR.2;Parent=LotjaGi6g1v0055700_LC.3
LjG1.1_chr6	PGSB	exon	10092865	10095358	.	+	.	ID=LotjaGi6g1v0055700_LC.3.exon.2;Parent=LotjaGi6g1v0055700_LC.3
LjG1.1_chr6	PGSB	CDS	10093163	10093528	.	+	0	ID=LotjaGi6g1v0055700_LC.3.CDS.1;Parent=LotjaGi6g1v0055700_LC.3
LjG1.1_chr6	PGSB	three_prime_UTR	10093529	10095358	.	+	.	ID=LotjaGi6g1v0055700_LC.3.three_prime_UTR.3;Parent=LotjaGi6g1v0055700_LC.3
###
LjG1.1_chr6	PGSB	three_prime_UTR	10093529	10095358	.	+	.	ID=LotjaGi6g1v0055700_LC.3.three_prime_UTR.3;Parent=LotjaGi6g1v0055700_LC.3
LjG1.1_chr6	PGSB	gene	10099166	10101083	.	+	.	ID=LotjaGi6g1v0055800
LjG1.1_chr6	PGSB	mRNA	10099166	10101083	.	+	.	ID=LotjaGi6g1v0055800.1;Parent=LotjaGi6g1v0055800;description=GDSL esterase/lipase;ahrdqual=***;IPR=IPR001087;Pfam=PF00657;te-related=0
LjG1.1_chr6	PGSB	five_prime_UTR	10099166	10099198	.	+	.	ID=LotjaGi6g1v0055800.1.five_prime_UTR.1;Parent=LotjaGi6g1v0055800.1
LjG1.1_chr6	PGSB	exon	10099166	10099460	.	+	.	ID=LotjaGi6g1v0055800.1.exon.1;Parent=LotjaGi6g1v0055800.1
LjG1.1_chr6	PGSB	CDS	10099199	10099460	.	+	0	ID=LotjaGi6g1v0055800.1.CDS.1;Parent=LotjaGi6g1v0055800.1
LjG1.1_chr6	PGSB	exon	10099608	10099735	.	+	.	ID=LotjaGi6g1v0055800.1.exon.2;Parent=LotjaGi6g1v0055800.1
LjG1.1_chr6	PGSB	CDS	10099608	10099735	.	+	2	ID=LotjaGi6g1v0055800.1.CDS.2;Parent=LotjaGi6g1v0055800.1
LjG1.1_chr6	PGSB	exon	10100044	10100286	.	+	.	ID=LotjaGi6g1v0055800.1.exon.3;Parent=LotjaGi6g1v0055800.1
LjG1.1_chr6	PGSB	CDS	10100044	10100286	.	+	0	ID=LotjaGi6g1v0055800.1.CDS.3;Parent=LotjaGi6g1v0055800.1
LjG1.1_chr6	PGSB	exon	10100438	10100693	.	+	.	ID=LotjaGi6g1v0055800.1.exon.4;Parent=LotjaGi6g1v0055800.1
LjG1.1_chr6	PGSB	CDS	10100438	10100693	.	+	0	ID=LotjaGi6g1v0055800.1.CDS.4;Parent=LotjaGi6g1v0055800.1
LjG1.1_chr6	PGSB	CDS	10100788	10101008	.	+	2	ID=LotjaGi6g1v0055800.1.CDS.5;Parent=LotjaGi6g1v0055800.1
LjG1.1_chr6	PGSB	exon	10100788	10101083	.	+	.	ID=LotjaGi6g1v0055800.1.exon.5;Parent=LotjaGi6g1v0055800.1
LjG1.1_chr6	PGSB	three_prime_UTR	10101009	10101083	.	+	.	ID=LotjaGi6g1v0055800.1.three_prime_UTR.2;Parent=LotjaGi6g1v0055800.1
###
LjG1.1_chr6	PGSB	three_prime_UTR	10101009	10101083	.	+	.	ID=LotjaGi6g1v0055800.1.three_prime_UTR.2;Parent=LotjaGi6g1v0055800.1
LjG1.1_chr6	PGSB	gene	10122203	10124732	.	-	.	ID=LotjaGi6g1v0055900
LjG1.1_chr6	PGSB	mRNA	10122203	10124732	.	-	.	ID=LotjaGi6g1v0055900.1;Parent=LotjaGi6g1v0055900;description=Cysteine-rich repeat secretory protein;ahrdqual=***;GO=GO:0016020,GO:0016021;IPR=IPR002902,IPR002902;Pfam=PF01657,PF01657;te-related=0
LjG1.1_chr6	PGSB	three_prime_UTR	10122203	10122711	.	-	.	ID=LotjaGi6g1v0055900.1.three_prime_UTR.1;Parent=LotjaGi6g1v0055900.1
LjG1.1_chr6	PGSB	exon	10122203	10122719	.	-	.	ID=LotjaGi6g1v0055900.1.exon.1;Parent=LotjaGi6g1v0055900.1
LjG1.1_chr6	PGSB	CDS	10122712	10122719	.	-	2	ID=LotjaGi6g1v0055900.1.CDS.1;Parent=LotjaGi6g1v0055900.1
LjG1.1_chr6	PGSB	exon	10122872	10122991	.	-	.	ID=LotjaGi6g1v0055900.1.exon.2;Parent=LotjaGi6g1v0055900.1
LjG1.1_chr6	PGSB	CDS	10122872	10122991	.	-	2	ID=LotjaGi6g1v0055900.1.CDS.2;Parent=LotjaGi6g1v0055900.1
LjG1.1_chr6	PGSB	CDS	10123714	10124416	.	-	0	ID=LotjaGi6g1v0055900.1.CDS.3;Parent=LotjaGi6g1v0055900.1
LjG1.1_chr6	PGSB	exon	10123714	10124732	.	-	.	ID=LotjaGi6g1v0055900.1.exon.3;Parent=LotjaGi6g1v0055900.1
LjG1.1_chr6	PGSB	five_prime_UTR	10124417	10124732	.	-	.	ID=LotjaGi6g1v0055900.1.five_prime_UTR.2;Parent=LotjaGi6g1v0055900.1
LjG1.1_chr6	PGSB	mRNA	10122205	10124720	.	-	.	ID=LotjaGi6g1v0055900.2;Parent=LotjaGi6g1v0055900;description=Cysteine-rich repeat secretory protein;ahrdqual=***;GO=GO:0016020,GO:0016021;IPR=IPR002902,IPR002902;Pfam=PF01657,PF01657;te-related=0
LjG1.1_chr6	PGSB	three_prime_UTR	10122205	10122803	.	-	.	ID=LotjaGi6g1v0055900.2.three_prime_UTR.1;Parent=LotjaGi6g1v0055900.2
LjG1.1_chr6	PGSB	exon	10122205	10122988	.	-	.	ID=LotjaGi6g1v0055900.2.exon.1;Parent=LotjaGi6g1v0055900.2
LjG1.1_chr6	PGSB	CDS	10122804	10122988	.	-	2	ID=LotjaGi6g1v0055900.2.CDS.1;Parent=LotjaGi6g1v0055900.2
LjG1.1_chr6	PGSB	CDS	10123714	10124416	.	-	0	ID=LotjaGi6g1v0055900.2.CDS.2;Parent=LotjaGi6g1v0055900.2
LjG1.1_chr6	PGSB	exon	10123714	10124720	.	-	.	ID=LotjaGi6g1v0055900.2.exon.2;Parent=LotjaGi6g1v0055900.2
LjG1.1_chr6	PGSB	five_prime_UTR	10124417	10124720	.	-	.	ID=LotjaGi6g1v0055900.2.five_prime_UTR.2;Parent=LotjaGi6g1v0055900.2
###
LjG1.1_chr6	PGSB	five_prime_UTR	10124417	10124720	.	-	.	ID=LotjaGi6g1v0055900.2.five_prime_UTR.2;Parent=LotjaGi6g1v0055900.2
LjG1.1_chr6	PGSB	gene	10135224	10135932	.	+	.	ID=LotjaGi6g1v0056000_LC
LjG1.1_chr6	PGSB	mRNA	10135224	10135932	.	+	.	ID=LotjaGi6g1v0056000_LC.1;Parent=LotjaGi6g1v0056000_LC;description=Polynucleotidyl transferase, ribonuclease H-like superfamily protein;ahrdqual=-**;GO=GO:0003676,GO:0004523,GO:0016740,GO:0090502;Pfam=PF13456;te-related=1
LjG1.1_chr6	PGSB	five_prime_UTR	10135224	10135373	.	+	.	ID=LotjaGi6g1v0056000_LC.1.five_prime_UTR.1;Parent=LotjaGi6g1v0056000_LC.1
LjG1.1_chr6	PGSB	exon	10135224	10135932	.	+	.	ID=LotjaGi6g1v0056000_LC.1.exon.1;Parent=LotjaGi6g1v0056000_LC.1
LjG1.1_chr6	PGSB	CDS	10135374	10135763	.	+	0	ID=LotjaGi6g1v0056000_LC.1.CDS.1;Parent=LotjaGi6g1v0056000_LC.1
LjG1.1_chr6	PGSB	three_prime_UTR	10135764	10135932	.	+	.	ID=LotjaGi6g1v0056000_LC.1.three_prime_UTR.2;Parent=LotjaGi6g1v0056000_LC.1
###
LjG1.1_chr6	PGSB	three_prime_UTR	10135764	10135932	.	+	.	ID=LotjaGi6g1v0056000_LC.1.three_prime_UTR.2;Parent=LotjaGi6g1v0056000_LC.1
LjG1.1_chr6	PGSB	gene	10184330	10187139	.	+	.	ID=LotjaGi6g1v0056100
LjG1.1_chr6	PGSB	mRNA	10184330	10187139	.	+	.	ID=LotjaGi6g1v0056100.1;Parent=LotjaGi6g1v0056100;description=Myb factor;ahrdqual=***;GO=GO:0003677;IPR=IPR009057,IPR001005,IPR001005;Pfam=SSF46689,PF00249,PF00249;te-related=0
LjG1.1_chr6	PGSB	five_prime_UTR	10184330	10184595	.	+	.	ID=LotjaGi6g1v0056100.1.five_prime_UTR.1;Parent=LotjaGi6g1v0056100.1
LjG1.1_chr6	PGSB	exon	10184330	10184728	.	+	.	ID=LotjaGi6g1v0056100.1.exon.1;Parent=LotjaGi6g1v0056100.1
LjG1.1_chr6	PGSB	CDS	10184596	10184728	.	+	0	ID=LotjaGi6g1v0056100.1.CDS.1;Parent=LotjaGi6g1v0056100.1
LjG1.1_chr6	PGSB	exon	10185312	10185441	.	+	.	ID=LotjaGi6g1v0056100.1.exon.2;Parent=LotjaGi6g1v0056100.1
LjG1.1_chr6	PGSB	CDS	10185312	10185441	.	+	2	ID=LotjaGi6g1v0056100.1.CDS.2;Parent=LotjaGi6g1v0056100.1
LjG1.1_chr6	PGSB	CDS	10186093	10186792	.	+	1	ID=LotjaGi6g1v0056100.1.CDS.3;Parent=LotjaGi6g1v0056100.1
LjG1.1_chr6	PGSB	exon	10186093	10187139	.	+	.	ID=LotjaGi6g1v0056100.1.exon.3;Parent=LotjaGi6g1v0056100.1
LjG1.1_chr6	PGSB	three_prime_UTR	10186793	10187139	.	+	.	ID=LotjaGi6g1v0056100.1.three_prime_UTR.2;Parent=LotjaGi6g1v0056100.1
###
LjG1.1_chr6	PGSB	three_prime_UTR	10186793	10187139	.	+	.	ID=LotjaGi6g1v0056100.1.three_prime_UTR.2;Parent=LotjaGi6g1v0056100.1
LjG1.1_chr6	PGSB	gene	10230594	10234209	.	+	.	ID=LotjaGi6g1v0056200
LjG1.1_chr6	PGSB	mRNA	10230594	10234209	.	+	.	ID=LotjaGi6g1v0056200.1;Parent=LotjaGi6g1v0056200;description=Glucan endo-1,3-beta-glucosidase-like protein;ahrdqual=***;GO=GO:0004553,GO:0005975,GO:0008152,GO:0016020,GO:0016021,GO:0016787,GO:0016798;IPR=IPR017853,IPR000490,IPR012946;Pfam=SSF51445,PF00332,PF07983;te-related=0
LjG1.1_chr6	PGSB	five_prime_UTR	10230594	10230902	.	+	.	ID=LotjaGi6g1v0056200.1.five_prime_UTR.1;Parent=LotjaGi6g1v0056200.1
LjG1.1_chr6	PGSB	exon	10230594	10230966	.	+	.	ID=LotjaGi6g1v0056200.1.exon.1;Parent=LotjaGi6g1v0056200.1
LjG1.1_chr6	PGSB	CDS	10230903	10230966	.	+	0	ID=LotjaGi6g1v0056200.1.CDS.1;Parent=LotjaGi6g1v0056200.1
LjG1.1_chr6	PGSB	exon	10232134	10233387	.	+	.	ID=LotjaGi6g1v0056200.1.exon.2;Parent=LotjaGi6g1v0056200.1
LjG1.1_chr6	PGSB	CDS	10232134	10233387	.	+	2	ID=LotjaGi6g1v0056200.1.CDS.2;Parent=LotjaGi6g1v0056200.1
LjG1.1_chr6	PGSB	exon	10233501	10233528	.	+	.	ID=LotjaGi6g1v0056200.1.exon.3;Parent=LotjaGi6g1v0056200.1
LjG1.1_chr6	PGSB	CDS	10233501	10233528	.	+	2	ID=LotjaGi6g1v0056200.1.CDS.3;Parent=LotjaGi6g1v0056200.1
LjG1.1_chr6	PGSB	CDS	10233791	10233947	.	+	1	ID=LotjaGi6g1v0056200.1.CDS.4;Parent=LotjaGi6g1v0056200.1
LjG1.1_chr6	PGSB	exon	10233791	10234209	.	+	.	ID=LotjaGi6g1v0056200.1.exon.4;Parent=LotjaGi6g1v0056200.1
LjG1.1_chr6	PGSB	three_prime_UTR	10233948	10234209	.	+	.	ID=LotjaGi6g1v0056200.1.three_prime_UTR.2;Parent=LotjaGi6g1v0056200.1
LjG1.1_chr6	PGSB	mRNA	10231840	10233677	.	+	.	ID=LotjaGi6g1v0056200.2;Parent=LotjaGi6g1v0056200;description=Glucan endo-1,3-beta-glucosidase-like protein;ahrdqual=***;GO=GO:0004553,GO:0005975,GO:0008152,GO:0016020,GO:0016021,GO:0016787,GO:0016798;IPR=IPR017853,IPR012946,IPR000490;Pfam=SSF51445,PF07983,PF00332;te-related=0
LjG1.1_chr6	PGSB	exon	10231840	10231898	.	+	.	ID=LotjaGi6g1v0056200.2.exon.1;Parent=LotjaGi6g1v0056200.2
LjG1.1_chr6	PGSB	five_prime_UTR	10231840	10231898	.	+	.	ID=LotjaGi6g1v0056200.2.five_prime_UTR.1;Parent=LotjaGi6g1v0056200.2
LjG1.1_chr6	PGSB	five_prime_UTR	10232134	10232174	.	+	.	ID=LotjaGi6g1v0056200.2.five_prime_UTR.2;Parent=LotjaGi6g1v0056200.2
LjG1.1_chr6	PGSB	exon	10232134	10233387	.	+	.	ID=LotjaGi6g1v0056200.2.exon.2;Parent=LotjaGi6g1v0056200.2
LjG1.1_chr6	PGSB	CDS	10232175	10233387	.	+	0	ID=LotjaGi6g1v0056200.2.CDS.1;Parent=LotjaGi6g1v0056200.2
LjG1.1_chr6	PGSB	exon	10233501	10233528	.	+	.	ID=LotjaGi6g1v0056200.2.exon.3;Parent=LotjaGi6g1v0056200.2
LjG1.1_chr6	PGSB	CDS	10233501	10233528	.	+	2	ID=LotjaGi6g1v0056200.2.CDS.2;Parent=LotjaGi6g1v0056200.2
LjG1.1_chr6	PGSB	CDS	10233623	10233641	.	+	1	ID=LotjaGi6g1v0056200.2.CDS.3;Parent=LotjaGi6g1v0056200.2
LjG1.1_chr6	PGSB	exon	10233623	10233677	.	+	.	ID=LotjaGi6g1v0056200.2.exon.4;Parent=LotjaGi6g1v0056200.2
LjG1.1_chr6	PGSB	three_prime_UTR	10233642	10233677	.	+	.	ID=LotjaGi6g1v0056200.2.three_prime_UTR.3;Parent=LotjaGi6g1v0056200.2
LjG1.1_chr6	PGSB	mRNA	10231931	10233671	.	+	.	ID=LotjaGi6g1v0056200.3;Parent=LotjaGi6g1v0056200;description=Glucan endo-1,3-beta-glucosidase-like protein;ahrdqual=***;GO=GO:0004553,GO:0005975,GO:0008152,GO:0016020,GO:0016021,GO:0016787,GO:0016798;IPR=IPR017853,IPR012946,IPR000490;Pfam=SSF51445,PF07983,PF00332;te-related=0
LjG1.1_chr6	PGSB	exon	10231931	10232002	.	+	.	ID=LotjaGi6g1v0056200.3.exon.1;Parent=LotjaGi6g1v0056200.3
LjG1.1_chr6	PGSB	five_prime_UTR	10231931	10232002	.	+	.	ID=LotjaGi6g1v0056200.3.five_prime_UTR.1;Parent=LotjaGi6g1v0056200.3
LjG1.1_chr6	PGSB	five_prime_UTR	10232134	10232174	.	+	.	ID=LotjaGi6g1v0056200.3.five_prime_UTR.2;Parent=LotjaGi6g1v0056200.3
LjG1.1_chr6	PGSB	exon	10232134	10233387	.	+	.	ID=LotjaGi6g1v0056200.3.exon.2;Parent=LotjaGi6g1v0056200.3
LjG1.1_chr6	PGSB	CDS	10232175	10233387	.	+	0	ID=LotjaGi6g1v0056200.3.CDS.1;Parent=LotjaGi6g1v0056200.3
LjG1.1_chr6	PGSB	exon	10233501	10233528	.	+	.	ID=LotjaGi6g1v0056200.3.exon.3;Parent=LotjaGi6g1v0056200.3
LjG1.1_chr6	PGSB	CDS	10233501	10233528	.	+	2	ID=LotjaGi6g1v0056200.3.CDS.2;Parent=LotjaGi6g1v0056200.3
LjG1.1_chr6	PGSB	CDS	10233648	10233669	.	+	1	ID=LotjaGi6g1v0056200.3.CDS.3;Parent=LotjaGi6g1v0056200.3
LjG1.1_chr6	PGSB	exon	10233648	10233671	.	+	.	ID=LotjaGi6g1v0056200.3.exon.4;Parent=LotjaGi6g1v0056200.3
LjG1.1_chr6	PGSB	three_prime_UTR	10233670	10233671	.	+	.	ID=LotjaGi6g1v0056200.3.three_prime_UTR.3;Parent=LotjaGi6g1v0056200.3
###
LjG1.1_chr6	PGSB	three_prime_UTR	10233670	10233671	.	+	.	ID=LotjaGi6g1v0056200.3.three_prime_UTR.3;Parent=LotjaGi6g1v0056200.3
LjG1.1_chr6	PGSB	gene	10235689	10245490	.	+	.	ID=LotjaGi6g1v0056300
LjG1.1_chr6	PGSB	mRNA	10235689	10245490	.	+	.	ID=LotjaGi6g1v0056300.1;Parent=LotjaGi6g1v0056300;description=Sn1-specific diacylglycerol lipase alpha;ahrdqual=***;GO=GO:0006629,GO:0016042,GO:0016787;IPR=IPR029058,IPR002921,IPR005592;Pfam=SSF53474,PF01764,PF03893;te-related=0
LjG1.1_chr6	PGSB	five_prime_UTR	10235689	10236160	.	+	.	ID=LotjaGi6g1v0056300.1.five_prime_UTR.1;Parent=LotjaGi6g1v0056300.1
LjG1.1_chr6	PGSB	exon	10235689	10236862	.	+	.	ID=LotjaGi6g1v0056300.1.exon.1;Parent=LotjaGi6g1v0056300.1
LjG1.1_chr6	PGSB	CDS	10236161	10236862	.	+	0	ID=LotjaGi6g1v0056300.1.CDS.1;Parent=LotjaGi6g1v0056300.1
LjG1.1_chr6	PGSB	exon	10238130	10238188	.	+	.	ID=LotjaGi6g1v0056300.1.exon.2;Parent=LotjaGi6g1v0056300.1
LjG1.1_chr6	PGSB	CDS	10238130	10238188	.	+	0	ID=LotjaGi6g1v0056300.1.CDS.2;Parent=LotjaGi6g1v0056300.1
LjG1.1_chr6	PGSB	exon	10238344	10238472	.	+	.	ID=LotjaGi6g1v0056300.1.exon.3;Parent=LotjaGi6g1v0056300.1
LjG1.1_chr6	PGSB	CDS	10238344	10238472	.	+	1	ID=LotjaGi6g1v0056300.1.CDS.3;Parent=LotjaGi6g1v0056300.1
LjG1.1_chr6	PGSB	exon	10239293	10239428	.	+	.	ID=LotjaGi6g1v0056300.1.exon.4;Parent=LotjaGi6g1v0056300.1
LjG1.1_chr6	PGSB	CDS	10239293	10239428	.	+	1	ID=LotjaGi6g1v0056300.1.CDS.4;Parent=LotjaGi6g1v0056300.1
LjG1.1_chr6	PGSB	CDS	10239581	10239925	.	+	0	ID=LotjaGi6g1v0056300.1.CDS.5;Parent=LotjaGi6g1v0056300.1
LjG1.1_chr6	PGSB	exon	10239581	10245490	.	+	.	ID=LotjaGi6g1v0056300.1.exon.5;Parent=LotjaGi6g1v0056300.1
LjG1.1_chr6	PGSB	three_prime_UTR	10239926	10245490	.	+	.	ID=LotjaGi6g1v0056300.1.three_prime_UTR.2;Parent=LotjaGi6g1v0056300.1
LjG1.1_chr6	PGSB	mRNA	10236161	10239925	.	+	.	ID=LotjaGi6g1v0056300.2;Parent=LotjaGi6g1v0056300;description=Sn1-specific diacylglycerol lipase alpha;ahrdqual=***;GO=GO:0006629,GO:0016042,GO:0016787;IPR=IPR005592,IPR029058,IPR002921;Pfam=PF03893,SSF53474,PF01764;te-related=0
LjG1.1_chr6	PGSB	exon	10236161	10236862	.	+	.	ID=LotjaGi6g1v0056300.2.exon.1;Parent=LotjaGi6g1v0056300.2
LjG1.1_chr6	PGSB	CDS	10236161	10236862	.	+	0	ID=LotjaGi6g1v0056300.2.CDS.1;Parent=LotjaGi6g1v0056300.2
LjG1.1_chr6	PGSB	exon	10238130	10238188	.	+	.	ID=LotjaGi6g1v0056300.2.exon.2;Parent=LotjaGi6g1v0056300.2
LjG1.1_chr6	PGSB	CDS	10238130	10238188	.	+	0	ID=LotjaGi6g1v0056300.2.CDS.2;Parent=LotjaGi6g1v0056300.2
LjG1.1_chr6	PGSB	exon	10238344	10238472	.	+	.	ID=LotjaGi6g1v0056300.2.exon.3;Parent=LotjaGi6g1v0056300.2
LjG1.1_chr6	PGSB	CDS	10238344	10238472	.	+	1	ID=LotjaGi6g1v0056300.2.CDS.3;Parent=LotjaGi6g1v0056300.2
LjG1.1_chr6	PGSB	exon	10239302	10239428	.	+	.	ID=LotjaGi6g1v0056300.2.exon.4;Parent=LotjaGi6g1v0056300.2
LjG1.1_chr6	PGSB	CDS	10239302	10239428	.	+	1	ID=LotjaGi6g1v0056300.2.CDS.4;Parent=LotjaGi6g1v0056300.2
LjG1.1_chr6	PGSB	exon	10239581	10239925	.	+	.	ID=LotjaGi6g1v0056300.2.exon.5;Parent=LotjaGi6g1v0056300.2
LjG1.1_chr6	PGSB	CDS	10239581	10239925	.	+	0	ID=LotjaGi6g1v0056300.2.CDS.5;Parent=LotjaGi6g1v0056300.2
###
LjG1.1_chr6	PGSB	CDS	10239581	10239925	.	+	0	ID=LotjaGi6g1v0056300.2.CDS.5;Parent=LotjaGi6g1v0056300.2
LjG1.1_chr6	PGSB	gene	10240820	10245511	.	-	.	ID=LotjaGi6g1v0056400
LjG1.1_chr6	PGSB	mRNA	10240820	10245511	.	-	.	ID=LotjaGi6g1v0056400.1;Parent=LotjaGi6g1v0056400;description=RNA-binding family protein;ahrdqual=***;GO=GO:0003676,GO:0003723,GO:0003729,GO:0005654;IPR=IPR012677,IPR012677,IPR000504;Pfam=SSF54928,SSF54928,PF00076;te-related=0
LjG1.1_chr6	PGSB	three_prime_UTR	10240820	10241177	.	-	.	ID=LotjaGi6g1v0056400.1.three_prime_UTR.1;Parent=LotjaGi6g1v0056400.1
LjG1.1_chr6	PGSB	exon	10240820	10241379	.	-	.	ID=LotjaGi6g1v0056400.1.exon.1;Parent=LotjaGi6g1v0056400.1
LjG1.1_chr6	PGSB	CDS	10241178	10241379	.	-	1	ID=LotjaGi6g1v0056400.1.CDS.1;Parent=LotjaGi6g1v0056400.1
LjG1.1_chr6	PGSB	exon	10242464	10242514	.	-	.	ID=LotjaGi6g1v0056400.1.exon.2;Parent=LotjaGi6g1v0056400.1
LjG1.1_chr6	PGSB	CDS	10242464	10242514	.	-	1	ID=LotjaGi6g1v0056400.1.CDS.2;Parent=LotjaGi6g1v0056400.1
LjG1.1_chr6	PGSB	exon	10242756	10242943	.	-	.	ID=LotjaGi6g1v0056400.1.exon.3;Parent=LotjaGi6g1v0056400.1
LjG1.1_chr6	PGSB	CDS	10242756	10242943	.	-	0	ID=LotjaGi6g1v0056400.1.CDS.3;Parent=LotjaGi6g1v0056400.1
LjG1.1_chr6	PGSB	exon	10243241	10243309	.	-	.	ID=LotjaGi6g1v0056400.1.exon.4;Parent=LotjaGi6g1v0056400.1
LjG1.1_chr6	PGSB	CDS	10243241	10243309	.	-	0	ID=LotjaGi6g1v0056400.1.CDS.4;Parent=LotjaGi6g1v0056400.1
LjG1.1_chr6	PGSB	exon	10243404	10243547	.	-	.	ID=LotjaGi6g1v0056400.1.exon.5;Parent=LotjaGi6g1v0056400.1
LjG1.1_chr6	PGSB	CDS	10243404	10243547	.	-	0	ID=LotjaGi6g1v0056400.1.CDS.5;Parent=LotjaGi6g1v0056400.1
LjG1.1_chr6	PGSB	CDS	10244330	10244578	.	-	0	ID=LotjaGi6g1v0056400.1.CDS.6;Parent=LotjaGi6g1v0056400.1
LjG1.1_chr6	PGSB	exon	10244330	10244632	.	-	.	ID=LotjaGi6g1v0056400.1.exon.6;Parent=LotjaGi6g1v0056400.1
LjG1.1_chr6	PGSB	five_prime_UTR	10244579	10244632	.	-	.	ID=LotjaGi6g1v0056400.1.five_prime_UTR.2;Parent=LotjaGi6g1v0056400.1
LjG1.1_chr6	PGSB	exon	10245273	10245511	.	-	.	ID=LotjaGi6g1v0056400.1.exon.7;Parent=LotjaGi6g1v0056400.1
LjG1.1_chr6	PGSB	five_prime_UTR	10245273	10245511	.	-	.	ID=LotjaGi6g1v0056400.1.five_prime_UTR.3;Parent=LotjaGi6g1v0056400.1
LjG1.1_chr6	PGSB	mRNA	10241178	10244578	.	-	.	ID=LotjaGi6g1v0056400.2;Parent=LotjaGi6g1v0056400;description=RNA-binding family protein;ahrdqual=***;GO=GO:0003676,GO:0003723,GO:0003729,GO:0005654;te-related=0
LjG1.1_chr6	PGSB	exon	10241178	10241379	.	-	.	ID=LotjaGi6g1v0056400.2.exon.1;Parent=LotjaGi6g1v0056400.2
LjG1.1_chr6	PGSB	CDS	10241178	10241379	.	-	1	ID=LotjaGi6g1v0056400.2.CDS.1;Parent=LotjaGi6g1v0056400.2
LjG1.1_chr6	PGSB	exon	10242464	10242514	.	-	.	ID=LotjaGi6g1v0056400.2.exon.2;Parent=LotjaGi6g1v0056400.2
LjG1.1_chr6	PGSB	CDS	10242464	10242514	.	-	1	ID=LotjaGi6g1v0056400.2.CDS.2;Parent=LotjaGi6g1v0056400.2
LjG1.1_chr6	PGSB	exon	10242756	10242943	.	-	.	ID=LotjaGi6g1v0056400.2.exon.3;Parent=LotjaGi6g1v0056400.2
LjG1.1_chr6	PGSB	CDS	10242756	10242943	.	-	0	ID=LotjaGi6g1v0056400.2.CDS.3;Parent=LotjaGi6g1v0056400.2
LjG1.1_chr6	PGSB	exon	10243241	10243309	.	-	.	ID=LotjaGi6g1v0056400.2.exon.4;Parent=LotjaGi6g1v0056400.2
LjG1.1_chr6	PGSB	CDS	10243241	10243309	.	-	0	ID=LotjaGi6g1v0056400.2.CDS.4;Parent=LotjaGi6g1v0056400.2
LjG1.1_chr6	PGSB	exon	10243404	10243547	.	-	.	ID=LotjaGi6g1v0056400.2.exon.5;Parent=LotjaGi6g1v0056400.2
LjG1.1_chr6	PGSB	CDS	10243404	10243547	.	-	0	ID=LotjaGi6g1v0056400.2.CDS.5;Parent=LotjaGi6g1v0056400.2
LjG1.1_chr6	PGSB	exon	10244330	10244578	.	-	.	ID=LotjaGi6g1v0056400.2.exon.6;Parent=LotjaGi6g1v0056400.2
LjG1.1_chr6	PGSB	CDS	10244330	10244578	.	-	0	ID=LotjaGi6g1v0056400.2.CDS.6;Parent=LotjaGi6g1v0056400.2
###
LjG1.1_chr6	PGSB	CDS	10244330	10244578	.	-	0	ID=LotjaGi6g1v0056400.2.CDS.6;Parent=LotjaGi6g1v0056400.2
LjG1.1_chr6	PGSB	gene	10249110	10250886	.	-	.	ID=LotjaGi6g1v0056500
LjG1.1_chr6	PGSB	mRNA	10249110	10250886	.	-	.	ID=LotjaGi6g1v0056500.1;Parent=LotjaGi6g1v0056500;description=HMG-Y-related protein A;ahrdqual=***;GO=GO:0000785,GO:0000786,GO:0003677,GO:0005634,GO:0006334,GO:0006355;IPR=IPR011991,IPR017956,IPR017956,IPR017956,IPR017956,IPR005818;Pfam=SSF46785,PF02178,PF02178,PF02178,PF02178,PF00538;te-related=0
LjG1.1_chr6	PGSB	three_prime_UTR	10249110	10249748	.	-	.	ID=LotjaGi6g1v0056500.1.three_prime_UTR.1;Parent=LotjaGi6g1v0056500.1
LjG1.1_chr6	PGSB	exon	10249110	10250228	.	-	.	ID=LotjaGi6g1v0056500.1.exon.1;Parent=LotjaGi6g1v0056500.1
LjG1.1_chr6	PGSB	CDS	10249749	10250228	.	-	0	ID=LotjaGi6g1v0056500.1.CDS.1;Parent=LotjaGi6g1v0056500.1
LjG1.1_chr6	PGSB	CDS	10250628	10250678	.	-	0	ID=LotjaGi6g1v0056500.1.CDS.2;Parent=LotjaGi6g1v0056500.1
LjG1.1_chr6	PGSB	exon	10250628	10250886	.	-	.	ID=LotjaGi6g1v0056500.1.exon.2;Parent=LotjaGi6g1v0056500.1
LjG1.1_chr6	PGSB	five_prime_UTR	10250679	10250886	.	-	.	ID=LotjaGi6g1v0056500.1.five_prime_UTR.2;Parent=LotjaGi6g1v0056500.1
###
LjG1.1_chr6	PGSB	five_prime_UTR	10250679	10250886	.	-	.	ID=LotjaGi6g1v0056500.1.five_prime_UTR.2;Parent=LotjaGi6g1v0056500.1
LjG1.1_chr6	PGSB	gene	10263277	10265350	.	-	.	ID=LotjaGi6g1v0056600
LjG1.1_chr6	PGSB	mRNA	10263277	10265350	.	-	.	ID=LotjaGi6g1v0056600.1;Parent=LotjaGi6g1v0056600;description=HMG-Y-related A;ahrdqual=***;GO=GO:0000785,GO:0000786,GO:0003677,GO:0005634,GO:0006334,GO:0006355;IPR=IPR005818,IPR011991,IPR017956,IPR017956,IPR017956,IPR017956;Pfam=PF00538,SSF46785,PF02178,PF02178,PF02178,PF02178;te-related=0
LjG1.1_chr6	PGSB	three_prime_UTR	10263277	10264136	.	-	.	ID=LotjaGi6g1v0056600.1.three_prime_UTR.1;Parent=LotjaGi6g1v0056600.1
LjG1.1_chr6	PGSB	exon	10263277	10264610	.	-	.	ID=LotjaGi6g1v0056600.1.exon.1;Parent=LotjaGi6g1v0056600.1
LjG1.1_chr6	PGSB	CDS	10264137	10264610	.	-	0	ID=LotjaGi6g1v0056600.1.CDS.1;Parent=LotjaGi6g1v0056600.1
LjG1.1_chr6	PGSB	CDS	10265024	10265083	.	-	0	ID=LotjaGi6g1v0056600.1.CDS.2;Parent=LotjaGi6g1v0056600.1
LjG1.1_chr6	PGSB	exon	10265024	10265350	.	-	.	ID=LotjaGi6g1v0056600.1.exon.2;Parent=LotjaGi6g1v0056600.1
LjG1.1_chr6	PGSB	five_prime_UTR	10265084	10265350	.	-	.	ID=LotjaGi6g1v0056600.1.five_prime_UTR.2;Parent=LotjaGi6g1v0056600.1
###
LjG1.1_chr6	PGSB	five_prime_UTR	10265084	10265350	.	-	.	ID=LotjaGi6g1v0056600.1.five_prime_UTR.2;Parent=LotjaGi6g1v0056600.1
LjG1.1_chr6	PGSB	gene	10321830	10323235	.	+	.	ID=LotjaGi6g1v0056700
LjG1.1_chr6	PGSB	mRNA	10321830	10323235	.	+	.	ID=LotjaGi6g1v0056700.1;Parent=LotjaGi6g1v0056700;description=F-box/LRR protein;ahrdqual=***;IPR=IPR001810;Pfam=SSF52047,PF12937;te-related=0
LjG1.1_chr6	PGSB	five_prime_UTR	10321830	10321833	.	+	.	ID=LotjaGi6g1v0056700.1.five_prime_UTR.1;Parent=LotjaGi6g1v0056700.1
LjG1.1_chr6	PGSB	exon	10321830	10322174	.	+	.	ID=LotjaGi6g1v0056700.1.exon.1;Parent=LotjaGi6g1v0056700.1
LjG1.1_chr6	PGSB	CDS	10321834	10322174	.	+	0	ID=LotjaGi6g1v0056700.1.CDS.1;Parent=LotjaGi6g1v0056700.1
LjG1.1_chr6	PGSB	CDS	10322407	10323058	.	+	1	ID=LotjaGi6g1v0056700.1.CDS.2;Parent=LotjaGi6g1v0056700.1
LjG1.1_chr6	PGSB	exon	10322407	10323235	.	+	.	ID=LotjaGi6g1v0056700.1.exon.2;Parent=LotjaGi6g1v0056700.1
LjG1.1_chr6	PGSB	three_prime_UTR	10323059	10323235	.	+	.	ID=LotjaGi6g1v0056700.1.three_prime_UTR.2;Parent=LotjaGi6g1v0056700.1
###
LjG1.1_chr6	PGSB	three_prime_UTR	10323059	10323235	.	+	.	ID=LotjaGi6g1v0056700.1.three_prime_UTR.2;Parent=LotjaGi6g1v0056700.1
LjG1.1_chr6	PGSB	gene	10337123	10353947	.	+	.	ID=LotjaGi6g1v0056800
LjG1.1_chr6	PGSB	mRNA	10337123	10353947	.	+	.	ID=LotjaGi6g1v0056800.1;Parent=LotjaGi6g1v0056800;description=Ribonuclease H;ahrdqual=***;GO=GO:0003676,GO:0004523,GO:0090502;IPR=IPR012337;Pfam=PF13456,SSF53098;te-related=1
LjG1.1_chr6	PGSB	five_prime_UTR	10337123	10352989	.	+	.	ID=LotjaGi6g1v0056800.1.five_prime_UTR.1;Parent=LotjaGi6g1v0056800.1
LjG1.1_chr6	PGSB	exon	10337123	10353947	.	+	.	ID=LotjaGi6g1v0056800.1.exon.1;Parent=LotjaGi6g1v0056800.1
LjG1.1_chr6	PGSB	CDS	10352990	10353817	.	+	0	ID=LotjaGi6g1v0056800.1.CDS.1;Parent=LotjaGi6g1v0056800.1
LjG1.1_chr6	PGSB	three_prime_UTR	10353818	10353947	.	+	.	ID=LotjaGi6g1v0056800.1.three_prime_UTR.2;Parent=LotjaGi6g1v0056800.1
###
LjG1.1_chr6	PGSB	three_prime_UTR	10353818	10353947	.	+	.	ID=LotjaGi6g1v0056800.1.three_prime_UTR.2;Parent=LotjaGi6g1v0056800.1
LjG1.1_chr6	PGSB	gene	10379992	10380479	.	+	.	ID=LotjaGi6g1v0056900_LC
LjG1.1_chr6	PGSB	mRNA	10379992	10380479	.	+	.	ID=LotjaGi6g1v0056900_LC.1;Parent=LotjaGi6g1v0056900_LC;description=bromodomain and extraterminal domain protein 9;ahrdqual=--*;te-related=0
LjG1.1_chr6	PGSB	five_prime_UTR	10379992	10380003	.	+	.	ID=LotjaGi6g1v0056900_LC.1.five_prime_UTR.1;Parent=LotjaGi6g1v0056900_LC.1
LjG1.1_chr6	PGSB	exon	10379992	10380479	.	+	.	ID=LotjaGi6g1v0056900_LC.1.exon.1;Parent=LotjaGi6g1v0056900_LC.1
LjG1.1_chr6	PGSB	CDS	10380004	10380369	.	+	0	ID=LotjaGi6g1v0056900_LC.1.CDS.1;Parent=LotjaGi6g1v0056900_LC.1
LjG1.1_chr6	PGSB	three_prime_UTR	10380370	10380479	.	+	.	ID=LotjaGi6g1v0056900_LC.1.three_prime_UTR.2;Parent=LotjaGi6g1v0056900_LC.1
###
LjG1.1_chr6	PGSB	three_prime_UTR	10380370	10380479	.	+	.	ID=LotjaGi6g1v0056900_LC.1.three_prime_UTR.2;Parent=LotjaGi6g1v0056900_LC.1
LjG1.1_chr6	PGSB	gene	10417952	10418897	.	-	.	ID=LotjaGi6g1v0057000_LC
LjG1.1_chr6	PGSB	mRNA	10417952	10418897	.	-	.	ID=LotjaGi6g1v0057000_LC.1;Parent=LotjaGi6g1v0057000_LC;description=Ribonuclease H;ahrdqual=*-*;GO=GO:0003676,GO:0004523,GO:0090502;IPR=IPR012337;Pfam=PF13456,SSF53098;te-related=1
LjG1.1_chr6	PGSB	three_prime_UTR	10417952	10418090	.	-	.	ID=LotjaGi6g1v0057000_LC.1.three_prime_UTR.1;Parent=LotjaGi6g1v0057000_LC.1
LjG1.1_chr6	PGSB	exon	10417952	10418897	.	-	.	ID=LotjaGi6g1v0057000_LC.1.exon.1;Parent=LotjaGi6g1v0057000_LC.1
LjG1.1_chr6	PGSB	CDS	10418091	10418735	.	-	0	ID=LotjaGi6g1v0057000_LC.1.CDS.1;Parent=LotjaGi6g1v0057000_LC.1
LjG1.1_chr6	PGSB	five_prime_UTR	10418736	10418897	.	-	.	ID=LotjaGi6g1v0057000_LC.1.five_prime_UTR.2;Parent=LotjaGi6g1v0057000_LC.1
###
LjG1.1_chr6	PGSB	five_prime_UTR	10418736	10418897	.	-	.	ID=LotjaGi6g1v0057000_LC.1.five_prime_UTR.2;Parent=LotjaGi6g1v0057000_LC.1
LjG1.1_chr6	PGSB	gene	10429063	10430027	.	+	.	ID=LotjaGi6g1v0057100_LC
LjG1.1_chr6	PGSB	mRNA	10429063	10430027	.	+	.	ID=LotjaGi6g1v0057100_LC.1;Parent=LotjaGi6g1v0057100_LC;description=Polynucleotidyl transferase, ribonuclease H-like superfamily protein;ahrdqual=***;IPR=IPR012337;Pfam=PF13456,SSF53098;te-related=1
LjG1.1_chr6	PGSB	five_prime_UTR	10429063	10429424	.	+	.	ID=LotjaGi6g1v0057100_LC.1.five_prime_UTR.1;Parent=LotjaGi6g1v0057100_LC.1
LjG1.1_chr6	PGSB	exon	10429063	10430027	.	+	.	ID=LotjaGi6g1v0057100_LC.1.exon.1;Parent=LotjaGi6g1v0057100_LC.1
LjG1.1_chr6	PGSB	CDS	10429425	10429913	.	+	0	ID=LotjaGi6g1v0057100_LC.1.CDS.1;Parent=LotjaGi6g1v0057100_LC.1
LjG1.1_chr6	PGSB	three_prime_UTR	10429914	10430027	.	+	.	ID=LotjaGi6g1v0057100_LC.1.three_prime_UTR.2;Parent=LotjaGi6g1v0057100_LC.1
###
LjG1.1_chr6	PGSB	three_prime_UTR	10429914	10430027	.	+	.	ID=LotjaGi6g1v0057100_LC.1.three_prime_UTR.2;Parent=LotjaGi6g1v0057100_LC.1
LjG1.1_chr6	PGSB	gene	10467928	10477366	.	+	.	ID=LotjaGi6g1v0057200
LjG1.1_chr6	PGSB	mRNA	10467928	10472339	.	+	.	ID=LotjaGi6g1v0057200.1;Parent=LotjaGi6g1v0057200;description=F-box/LRR protein;ahrdqual=***;Pfam=SSF52047;te-related=0
LjG1.1_chr6	PGSB	five_prime_UTR	10467928	10468177	.	+	.	ID=LotjaGi6g1v0057200.1.five_prime_UTR.1;Parent=LotjaGi6g1v0057200.1
LjG1.1_chr6	PGSB	exon	10467928	10468524	.	+	.	ID=LotjaGi6g1v0057200.1.exon.1;Parent=LotjaGi6g1v0057200.1
LjG1.1_chr6	PGSB	CDS	10468178	10468524	.	+	0	ID=LotjaGi6g1v0057200.1.CDS.1;Parent=LotjaGi6g1v0057200.1
LjG1.1_chr6	PGSB	exon	10468831	10469324	.	+	.	ID=LotjaGi6g1v0057200.1.exon.2;Parent=LotjaGi6g1v0057200.1
LjG1.1_chr6	PGSB	CDS	10468831	10469324	.	+	1	ID=LotjaGi6g1v0057200.1.CDS.2;Parent=LotjaGi6g1v0057200.1
LjG1.1_chr6	PGSB	CDS	10470673	10470692	.	+	2	ID=LotjaGi6g1v0057200.1.CDS.3;Parent=LotjaGi6g1v0057200.1
LjG1.1_chr6	PGSB	exon	10470673	10470993	.	+	.	ID=LotjaGi6g1v0057200.1.exon.3;Parent=LotjaGi6g1v0057200.1
LjG1.1_chr6	PGSB	three_prime_UTR	10470693	10470993	.	+	.	ID=LotjaGi6g1v0057200.1.three_prime_UTR.2;Parent=LotjaGi6g1v0057200.1
LjG1.1_chr6	PGSB	exon	10471257	10472339	.	+	.	ID=LotjaGi6g1v0057200.1.exon.4;Parent=LotjaGi6g1v0057200.1
LjG1.1_chr6	PGSB	three_prime_UTR	10471257	10472339	.	+	.	ID=LotjaGi6g1v0057200.1.three_prime_UTR.3;Parent=LotjaGi6g1v0057200.1
LjG1.1_chr6	PGSB	mRNA	10467928	10477366	.	+	.	ID=LotjaGi6g1v0057200.2;Parent=LotjaGi6g1v0057200;description=F-box/LRR protein;ahrdqual=***;Pfam=SSF52047;te-related=0
LjG1.1_chr6	PGSB	five_prime_UTR	10467928	10468177	.	+	.	ID=LotjaGi6g1v0057200.2.five_prime_UTR.1;Parent=LotjaGi6g1v0057200.2
LjG1.1_chr6	PGSB	exon	10467928	10468524	.	+	.	ID=LotjaGi6g1v0057200.2.exon.1;Parent=LotjaGi6g1v0057200.2
LjG1.1_chr6	PGSB	CDS	10468178	10468524	.	+	0	ID=LotjaGi6g1v0057200.2.CDS.1;Parent=LotjaGi6g1v0057200.2
LjG1.1_chr6	PGSB	CDS	10468831	10469392	.	+	1	ID=LotjaGi6g1v0057200.2.CDS.2;Parent=LotjaGi6g1v0057200.2
LjG1.1_chr6	PGSB	exon	10468831	10470118	.	+	.	ID=LotjaGi6g1v0057200.2.exon.2;Parent=LotjaGi6g1v0057200.2
LjG1.1_chr6	PGSB	three_prime_UTR	10469393	10470118	.	+	.	ID=LotjaGi6g1v0057200.2.three_prime_UTR.2;Parent=LotjaGi6g1v0057200.2
LjG1.1_chr6	PGSB	exon	10477335	10477366	.	+	.	ID=LotjaGi6g1v0057200.2.exon.3;Parent=LotjaGi6g1v0057200.2
LjG1.1_chr6	PGSB	three_prime_UTR	10477335	10477366	.	+	.	ID=LotjaGi6g1v0057200.2.three_prime_UTR.3;Parent=LotjaGi6g1v0057200.2
###
LjG1.1_chr6	PGSB	three_prime_UTR	10477335	10477366	.	+	.	ID=LotjaGi6g1v0057200.2.three_prime_UTR.3;Parent=LotjaGi6g1v0057200.2
LjG1.1_chr6	PGSB	gene	10477446	10480070	.	+	.	ID=LotjaGi6g1v0057300_LC
LjG1.1_chr6	PGSB	mRNA	10477446	10480070	.	+	.	ID=LotjaGi6g1v0057300_LC.1;Parent=LotjaGi6g1v0057300_LC;description=B3 domain-containing protein;ahrdqual=--*;GO=GO:0003677,GO:0005634,GO:0006351,GO:0006355;IPR=IPR015300;Pfam=SSF101936;te-related=0
LjG1.1_chr6	PGSB	exon	10477446	10477804	.	+	.	ID=LotjaGi6g1v0057300_LC.1.exon.1;Parent=LotjaGi6g1v0057300_LC.1
LjG1.1_chr6	PGSB	five_prime_UTR	10477446	10477804	.	+	.	ID=LotjaGi6g1v0057300_LC.1.five_prime_UTR.1;Parent=LotjaGi6g1v0057300_LC.1
LjG1.1_chr6	PGSB	exon	10478400	10478473	.	+	.	ID=LotjaGi6g1v0057300_LC.1.exon.2;Parent=LotjaGi6g1v0057300_LC.1
LjG1.1_chr6	PGSB	five_prime_UTR	10478400	10478473	.	+	.	ID=LotjaGi6g1v0057300_LC.1.five_prime_UTR.2;Parent=LotjaGi6g1v0057300_LC.1
LjG1.1_chr6	PGSB	five_prime_UTR	10478829	10478830	.	+	.	ID=LotjaGi6g1v0057300_LC.1.five_prime_UTR.3;Parent=LotjaGi6g1v0057300_LC.1
LjG1.1_chr6	PGSB	exon	10478829	10479406	.	+	.	ID=LotjaGi6g1v0057300_LC.1.exon.3;Parent=LotjaGi6g1v0057300_LC.1
LjG1.1_chr6	PGSB	CDS	10478831	10479406	.	+	0	ID=LotjaGi6g1v0057300_LC.1.CDS.1;Parent=LotjaGi6g1v0057300_LC.1
LjG1.1_chr6	PGSB	CDS	10479484	10479753	.	+	0	ID=LotjaGi6g1v0057300_LC.1.CDS.2;Parent=LotjaGi6g1v0057300_LC.1
LjG1.1_chr6	PGSB	exon	10479484	10480070	.	+	.	ID=LotjaGi6g1v0057300_LC.1.exon.4;Parent=LotjaGi6g1v0057300_LC.1
LjG1.1_chr6	PGSB	three_prime_UTR	10479754	10480070	.	+	.	ID=LotjaGi6g1v0057300_LC.1.three_prime_UTR.4;Parent=LotjaGi6g1v0057300_LC.1
###
LjG1.1_chr6	PGSB	three_prime_UTR	10479754	10480070	.	+	.	ID=LotjaGi6g1v0057300_LC.1.three_prime_UTR.4;Parent=LotjaGi6g1v0057300_LC.1
LjG1.1_chr6	PGSB	gene	10499379	10501697	.	-	.	ID=LotjaGi6g1v0057400
LjG1.1_chr6	PGSB	mRNA	10499379	10501697	.	-	.	ID=LotjaGi6g1v0057400.1;Parent=LotjaGi6g1v0057400;description=Anthocyanin 5-aromatic acyltransferase;ahrdqual=***;GO=GO:0016740,GO:0016746,GO:0016747;IPR=IPR003480;Pfam=SSF52777,PF02458;te-related=0
LjG1.1_chr6	PGSB	three_prime_UTR	10499379	10500037	.	-	.	ID=LotjaGi6g1v0057400.1.three_prime_UTR.1;Parent=LotjaGi6g1v0057400.1
LjG1.1_chr6	PGSB	exon	10499379	10501697	.	-	.	ID=LotjaGi6g1v0057400.1.exon.1;Parent=LotjaGi6g1v0057400.1
LjG1.1_chr6	PGSB	CDS	10500038	10501438	.	-	0	ID=LotjaGi6g1v0057400.1.CDS.1;Parent=LotjaGi6g1v0057400.1
LjG1.1_chr6	PGSB	five_prime_UTR	10501439	10501697	.	-	.	ID=LotjaGi6g1v0057400.1.five_prime_UTR.2;Parent=LotjaGi6g1v0057400.1
###
LjG1.1_chr6	PGSB	five_prime_UTR	10501439	10501697	.	-	.	ID=LotjaGi6g1v0057400.1.five_prime_UTR.2;Parent=LotjaGi6g1v0057400.1
LjG1.1_chr6	PGSB	gene	10536824	10539338	.	+	.	ID=LotjaGi6g1v0057500_LC
LjG1.1_chr6	PGSB	mRNA	10536824	10539338	.	+	.	ID=LotjaGi6g1v0057500_LC.1;Parent=LotjaGi6g1v0057500_LC;description=B3 domain-containing protein;ahrdqual=--*;GO=GO:0003677,GO:0005634,GO:0006351,GO:0006355;IPR=IPR015300,IPR015300;Pfam=SSF101936,SSF101936;te-related=0
LjG1.1_chr6	PGSB	exon	10536824	10537099	.	+	.	ID=LotjaGi6g1v0057500_LC.1.exon.1;Parent=LotjaGi6g1v0057500_LC.1
LjG1.1_chr6	PGSB	five_prime_UTR	10536824	10537099	.	+	.	ID=LotjaGi6g1v0057500_LC.1.five_prime_UTR.1;Parent=LotjaGi6g1v0057500_LC.1
LjG1.1_chr6	PGSB	exon	10537625	10537691	.	+	.	ID=LotjaGi6g1v0057500_LC.1.exon.2;Parent=LotjaGi6g1v0057500_LC.1
LjG1.1_chr6	PGSB	five_prime_UTR	10537625	10537691	.	+	.	ID=LotjaGi6g1v0057500_LC.1.five_prime_UTR.2;Parent=LotjaGi6g1v0057500_LC.1
LjG1.1_chr6	PGSB	five_prime_UTR	10538203	10538204	.	+	.	ID=LotjaGi6g1v0057500_LC.1.five_prime_UTR.3;Parent=LotjaGi6g1v0057500_LC.1
LjG1.1_chr6	PGSB	exon	10538203	10538729	.	+	.	ID=LotjaGi6g1v0057500_LC.1.exon.3;Parent=LotjaGi6g1v0057500_LC.1
LjG1.1_chr6	PGSB	CDS	10538205	10538729	.	+	0	ID=LotjaGi6g1v0057500_LC.1.CDS.1;Parent=LotjaGi6g1v0057500_LC.1
LjG1.1_chr6	PGSB	CDS	10538807	10539079	.	+	0	ID=LotjaGi6g1v0057500_LC.1.CDS.2;Parent=LotjaGi6g1v0057500_LC.1
LjG1.1_chr6	PGSB	exon	10538807	10539338	.	+	.	ID=LotjaGi6g1v0057500_LC.1.exon.4;Parent=LotjaGi6g1v0057500_LC.1
LjG1.1_chr6	PGSB	three_prime_UTR	10539080	10539338	.	+	.	ID=LotjaGi6g1v0057500_LC.1.three_prime_UTR.4;Parent=LotjaGi6g1v0057500_LC.1
###
LjG1.1_chr6	PGSB	three_prime_UTR	10539080	10539338	.	+	.	ID=LotjaGi6g1v0057500_LC.1.three_prime_UTR.4;Parent=LotjaGi6g1v0057500_LC.1
LjG1.1_chr6	PGSB	gene	10549337	10550896	.	+	.	ID=LotjaGi6g1v0057600
LjG1.1_chr6	PGSB	mRNA	10549337	10550896	.	+	.	ID=LotjaGi6g1v0057600.1;Parent=LotjaGi6g1v0057600;description=F-box/LRR protein;ahrdqual=*-*;Pfam=SSF52047;te-related=0
LjG1.1_chr6	PGSB	exon	10549337	10549689	.	+	.	ID=LotjaGi6g1v0057600.1.exon.1;Parent=LotjaGi6g1v0057600.1
LjG1.1_chr6	PGSB	five_prime_UTR	10549337	10549689	.	+	.	ID=LotjaGi6g1v0057600.1.five_prime_UTR.1;Parent=LotjaGi6g1v0057600.1
LjG1.1_chr6	PGSB	five_prime_UTR	10549934	10549952	.	+	.	ID=LotjaGi6g1v0057600.1.five_prime_UTR.2;Parent=LotjaGi6g1v0057600.1
LjG1.1_chr6	PGSB	exon	10549934	10550896	.	+	.	ID=LotjaGi6g1v0057600.1.exon.2;Parent=LotjaGi6g1v0057600.1
LjG1.1_chr6	PGSB	CDS	10549953	10550522	.	+	0	ID=LotjaGi6g1v0057600.1.CDS.1;Parent=LotjaGi6g1v0057600.1
LjG1.1_chr6	PGSB	three_prime_UTR	10550523	10550896	.	+	.	ID=LotjaGi6g1v0057600.1.three_prime_UTR.3;Parent=LotjaGi6g1v0057600.1
###
LjG1.1_chr6	PGSB	three_prime_UTR	10550523	10550896	.	+	.	ID=LotjaGi6g1v0057600.1.three_prime_UTR.3;Parent=LotjaGi6g1v0057600.1
LjG1.1_chr6	PGSB	gene	10569892	10570485	.	-	.	ID=LotjaGi6g1v0057700_LC
LjG1.1_chr6	PGSB	mRNA	10569892	10570485	.	-	.	ID=LotjaGi6g1v0057700_LC.1;Parent=LotjaGi6g1v0057700_LC;description=Retrovirus-related Pol polyprotein from transposon TNT 1-94;ahrdqual=*-*;Pfam=SSF56672;te-related=1
LjG1.1_chr6	PGSB	exon	10569892	10570485	.	-	.	ID=LotjaGi6g1v0057700_LC.1.exon.1;Parent=LotjaGi6g1v0057700_LC.1
LjG1.1_chr6	PGSB	CDS	10569892	10570485	.	-	0	ID=LotjaGi6g1v0057700_LC.1.CDS.1;Parent=LotjaGi6g1v0057700_LC.1
###
LjG1.1_chr6	PGSB	CDS	10569892	10570485	.	-	0	ID=LotjaGi6g1v0057700_LC.1.CDS.1;Parent=LotjaGi6g1v0057700_LC.1
LjG1.1_chr6	PGSB	gene	10575981	10577705	.	-	.	ID=LotjaGi6g1v0057800_LC
LjG1.1_chr6	PGSB	mRNA	10575981	10577705	.	-	.	ID=LotjaGi6g1v0057800_LC.1;Parent=LotjaGi6g1v0057800_LC;description=BEACH-DOMAIN HOMOLOG A1;ahrdqual=--*;te-related=0
LjG1.1_chr6	PGSB	three_prime_UTR	10575981	10577175	.	-	.	ID=LotjaGi6g1v0057800_LC.1.three_prime_UTR.1;Parent=LotjaGi6g1v0057800_LC.1
LjG1.1_chr6	PGSB	exon	10575981	10577705	.	-	.	ID=LotjaGi6g1v0057800_LC.1.exon.1;Parent=LotjaGi6g1v0057800_LC.1
LjG1.1_chr6	PGSB	CDS	10577176	10577529	.	-	0	ID=LotjaGi6g1v0057800_LC.1.CDS.1;Parent=LotjaGi6g1v0057800_LC.1
LjG1.1_chr6	PGSB	five_prime_UTR	10577530	10577705	.	-	.	ID=LotjaGi6g1v0057800_LC.1.five_prime_UTR.2;Parent=LotjaGi6g1v0057800_LC.1
###
LjG1.1_chr6	PGSB	five_prime_UTR	10577530	10577705	.	-	.	ID=LotjaGi6g1v0057800_LC.1.five_prime_UTR.2;Parent=LotjaGi6g1v0057800_LC.1
LjG1.1_chr6	PGSB	gene	10581985	10585559	.	+	.	ID=LotjaGi6g1v0057900
LjG1.1_chr6	PGSB	mRNA	10581985	10585559	.	+	.	ID=LotjaGi6g1v0057900.1;Parent=LotjaGi6g1v0057900;description=F-box/LRR protein;ahrdqual=*-*;IPR=IPR001810,IPR001810;Pfam=PF12937,SSF81383;te-related=0
LjG1.1_chr6	PGSB	five_prime_UTR	10581985	10582166	.	+	.	ID=LotjaGi6g1v0057900.1.five_prime_UTR.1;Parent=LotjaGi6g1v0057900.1
LjG1.1_chr6	PGSB	exon	10581985	10582190	.	+	.	ID=LotjaGi6g1v0057900.1.exon.1;Parent=LotjaGi6g1v0057900.1
LjG1.1_chr6	PGSB	CDS	10582167	10582190	.	+	0	ID=LotjaGi6g1v0057900.1.CDS.1;Parent=LotjaGi6g1v0057900.1
LjG1.1_chr6	PGSB	CDS	10583871	10584239	.	+	0	ID=LotjaGi6g1v0057900.1.CDS.2;Parent=LotjaGi6g1v0057900.1
LjG1.1_chr6	PGSB	exon	10583871	10585559	.	+	.	ID=LotjaGi6g1v0057900.1.exon.2;Parent=LotjaGi6g1v0057900.1
LjG1.1_chr6	PGSB	three_prime_UTR	10584240	10585559	.	+	.	ID=LotjaGi6g1v0057900.1.three_prime_UTR.2;Parent=LotjaGi6g1v0057900.1
LjG1.1_chr6	PGSB	mRNA	10581985	10585559	.	+	.	ID=LotjaGi6g1v0057900.2;Parent=LotjaGi6g1v0057900;description=F-box/LRR protein;ahrdqual=***;IPR=IPR001810;Pfam=PF12937,SSF52047;te-related=0
LjG1.1_chr6	PGSB	five_prime_UTR	10581985	10583894	.	+	.	ID=LotjaGi6g1v0057900.2.five_prime_UTR.1;Parent=LotjaGi6g1v0057900.2
LjG1.1_chr6	PGSB	exon	10581985	10584235	.	+	.	ID=LotjaGi6g1v0057900.2.exon.1;Parent=LotjaGi6g1v0057900.2
LjG1.1_chr6	PGSB	CDS	10583895	10584235	.	+	0	ID=LotjaGi6g1v0057900.2.CDS.1;Parent=LotjaGi6g1v0057900.2
LjG1.1_chr6	PGSB	CDS	10584504	10585083	.	+	1	ID=LotjaGi6g1v0057900.2.CDS.2;Parent=LotjaGi6g1v0057900.2
LjG1.1_chr6	PGSB	exon	10584504	10585559	.	+	.	ID=LotjaGi6g1v0057900.2.exon.2;Parent=LotjaGi6g1v0057900.2
LjG1.1_chr6	PGSB	three_prime_UTR	10585084	10585559	.	+	.	ID=LotjaGi6g1v0057900.2.three_prime_UTR.2;Parent=LotjaGi6g1v0057900.2
LjG1.1_chr6	PGSB	mRNA	10582068	10585278	.	+	.	ID=LotjaGi6g1v0057900.3;Parent=LotjaGi6g1v0057900;description=F-box/LRR protein;ahrdqual=***;Pfam=SSF52047;te-related=0
LjG1.1_chr6	PGSB	exon	10582068	10582104	.	+	.	ID=LotjaGi6g1v0057900.3.exon.1;Parent=LotjaGi6g1v0057900.3
LjG1.1_chr6	PGSB	five_prime_UTR	10582068	10582104	.	+	.	ID=LotjaGi6g1v0057900.3.five_prime_UTR.1;Parent=LotjaGi6g1v0057900.3
LjG1.1_chr6	PGSB	five_prime_UTR	10583915	10584065	.	+	.	ID=LotjaGi6g1v0057900.3.five_prime_UTR.2;Parent=LotjaGi6g1v0057900.3
LjG1.1_chr6	PGSB	exon	10583915	10584235	.	+	.	ID=LotjaGi6g1v0057900.3.exon.2;Parent=LotjaGi6g1v0057900.3
LjG1.1_chr6	PGSB	CDS	10584066	10584235	.	+	0	ID=LotjaGi6g1v0057900.3.CDS.1;Parent=LotjaGi6g1v0057900.3
LjG1.1_chr6	PGSB	CDS	10584504	10585083	.	+	1	ID=LotjaGi6g1v0057900.3.CDS.2;Parent=LotjaGi6g1v0057900.3
LjG1.1_chr6	PGSB	exon	10584504	10585278	.	+	.	ID=LotjaGi6g1v0057900.3.exon.3;Parent=LotjaGi6g1v0057900.3
LjG1.1_chr6	PGSB	three_prime_UTR	10585084	10585278	.	+	.	ID=LotjaGi6g1v0057900.3.three_prime_UTR.3;Parent=LotjaGi6g1v0057900.3
###
LjG1.1_chr6	PGSB	three_prime_UTR	10585084	10585278	.	+	.	ID=LotjaGi6g1v0057900.3.three_prime_UTR.3;Parent=LotjaGi6g1v0057900.3
LjG1.1_chr6	PGSB	gene	10624310	10627591	.	+	.	ID=LotjaGi6g1v0058000
LjG1.1_chr6	PGSB	mRNA	10624310	10627591	.	+	.	ID=LotjaGi6g1v0058000.1;Parent=LotjaGi6g1v0058000;description=F-box/LRR protein;ahrdqual=***;IPR=IPR001611,IPR001611,IPR001810;Pfam=PF13516,PF13516,SSF52047,SSF81383;te-related=0
LjG1.1_chr6	PGSB	exon	10624310	10624969	.	+	.	ID=LotjaGi6g1v0058000.1.exon.1;Parent=LotjaGi6g1v0058000.1
LjG1.1_chr6	PGSB	five_prime_UTR	10624310	10624969	.	+	.	ID=LotjaGi6g1v0058000.1.five_prime_UTR.1;Parent=LotjaGi6g1v0058000.1
LjG1.1_chr6	PGSB	exon	10625121	10625149	.	+	.	ID=LotjaGi6g1v0058000.1.exon.2;Parent=LotjaGi6g1v0058000.1
LjG1.1_chr6	PGSB	five_prime_UTR	10625121	10625149	.	+	.	ID=LotjaGi6g1v0058000.1.five_prime_UTR.2;Parent=LotjaGi6g1v0058000.1
LjG1.1_chr6	PGSB	exon	10625330	10625635	.	+	.	ID=LotjaGi6g1v0058000.1.exon.3;Parent=LotjaGi6g1v0058000.1
LjG1.1_chr6	PGSB	five_prime_UTR	10625330	10625635	.	+	.	ID=LotjaGi6g1v0058000.1.five_prime_UTR.3;Parent=LotjaGi6g1v0058000.1
LjG1.1_chr6	PGSB	exon	10625734	10625819	.	+	.	ID=LotjaGi6g1v0058000.1.exon.4;Parent=LotjaGi6g1v0058000.1
LjG1.1_chr6	PGSB	five_prime_UTR	10625734	10625819	.	+	.	ID=LotjaGi6g1v0058000.1.five_prime_UTR.4;Parent=LotjaGi6g1v0058000.1
LjG1.1_chr6	PGSB	five_prime_UTR	10625968	10626044	.	+	.	ID=LotjaGi6g1v0058000.1.five_prime_UTR.5;Parent=LotjaGi6g1v0058000.1
LjG1.1_chr6	PGSB	exon	10625968	10626385	.	+	.	ID=LotjaGi6g1v0058000.1.exon.5;Parent=LotjaGi6g1v0058000.1
LjG1.1_chr6	PGSB	CDS	10626045	10626385	.	+	0	ID=LotjaGi6g1v0058000.1.CDS.1;Parent=LotjaGi6g1v0058000.1
LjG1.1_chr6	PGSB	CDS	10626546	10627053	.	+	1	ID=LotjaGi6g1v0058000.1.CDS.2;Parent=LotjaGi6g1v0058000.1
LjG1.1_chr6	PGSB	exon	10626546	10627591	.	+	.	ID=LotjaGi6g1v0058000.1.exon.6;Parent=LotjaGi6g1v0058000.1
LjG1.1_chr6	PGSB	three_prime_UTR	10627054	10627591	.	+	.	ID=LotjaGi6g1v0058000.1.three_prime_UTR.6;Parent=LotjaGi6g1v0058000.1
###
LjG1.1_chr6	PGSB	three_prime_UTR	10627054	10627591	.	+	.	ID=LotjaGi6g1v0058000.1.three_prime_UTR.6;Parent=LotjaGi6g1v0058000.1
LjG1.1_chr6	PGSB	gene	10627726	10631808	.	+	.	ID=LotjaGi6g1v0058100
LjG1.1_chr6	PGSB	mRNA	10627726	10631808	.	+	.	ID=LotjaGi6g1v0058100.1;Parent=LotjaGi6g1v0058100;description=F-box/LRR protein;ahrdqual=*-*;IPR=IPR001611,IPR001810;Pfam=SSF52047,PF13516,PF12937;te-related=0
LjG1.1_chr6	PGSB	exon	10627726	10627904	.	+	.	ID=LotjaGi6g1v0058100.1.exon.1;Parent=LotjaGi6g1v0058100.1
LjG1.1_chr6	PGSB	five_prime_UTR	10627726	10627904	.	+	.	ID=LotjaGi6g1v0058100.1.five_prime_UTR.1;Parent=LotjaGi6g1v0058100.1
LjG1.1_chr6	PGSB	exon	10628017	10628117	.	+	.	ID=LotjaGi6g1v0058100.1.exon.2;Parent=LotjaGi6g1v0058100.1
LjG1.1_chr6	PGSB	five_prime_UTR	10628017	10628117	.	+	.	ID=LotjaGi6g1v0058100.1.five_prime_UTR.2;Parent=LotjaGi6g1v0058100.1
LjG1.1_chr6	PGSB	five_prime_UTR	10630652	10630677	.	+	.	ID=LotjaGi6g1v0058100.1.five_prime_UTR.3;Parent=LotjaGi6g1v0058100.1
LjG1.1_chr6	PGSB	exon	10630652	10630967	.	+	.	ID=LotjaGi6g1v0058100.1.exon.3;Parent=LotjaGi6g1v0058100.1
LjG1.1_chr6	PGSB	CDS	10630678	10630967	.	+	0	ID=LotjaGi6g1v0058100.1.CDS.1;Parent=LotjaGi6g1v0058100.1
LjG1.1_chr6	PGSB	CDS	10631073	10631577	.	+	1	ID=LotjaGi6g1v0058100.1.CDS.2;Parent=LotjaGi6g1v0058100.1
LjG1.1_chr6	PGSB	exon	10631073	10631808	.	+	.	ID=LotjaGi6g1v0058100.1.exon.4;Parent=LotjaGi6g1v0058100.1
LjG1.1_chr6	PGSB	three_prime_UTR	10631578	10631808	.	+	.	ID=LotjaGi6g1v0058100.1.three_prime_UTR.4;Parent=LotjaGi6g1v0058100.1
###
LjG1.1_chr6	PGSB	three_prime_UTR	10631578	10631808	.	+	.	ID=LotjaGi6g1v0058100.1.three_prime_UTR.4;Parent=LotjaGi6g1v0058100.1
LjG1.1_chr6	PGSB	gene	10632915	10639750	.	-	.	ID=LotjaGi6g1v0058200
LjG1.1_chr6	PGSB	mRNA	10632915	10639750	.	-	.	ID=LotjaGi6g1v0058200.1;Parent=LotjaGi6g1v0058200;description=Glutathione S-transferase;ahrdqual=***;GO=GO:0016740;IPR=IPR004045,IPR010987,IPR012336;Pfam=PF13417,SSF47616,SSF52833,PF13410;te-related=0
LjG1.1_chr6	PGSB	three_prime_UTR	10632915	10635574	.	-	.	ID=LotjaGi6g1v0058200.1.three_prime_UTR.1;Parent=LotjaGi6g1v0058200.1
LjG1.1_chr6	PGSB	exon	10632915	10635661	.	-	.	ID=LotjaGi6g1v0058200.1.exon.1;Parent=LotjaGi6g1v0058200.1
LjG1.1_chr6	PGSB	CDS	10635575	10635661	.	-	0	ID=LotjaGi6g1v0058200.1.CDS.1;Parent=LotjaGi6g1v0058200.1
LjG1.1_chr6	PGSB	exon	10636411	10636551	.	-	.	ID=LotjaGi6g1v0058200.1.exon.2;Parent=LotjaGi6g1v0058200.1
LjG1.1_chr6	PGSB	CDS	10636411	10636551	.	-	0	ID=LotjaGi6g1v0058200.1.CDS.2;Parent=LotjaGi6g1v0058200.1
LjG1.1_chr6	PGSB	exon	10637835	10637952	.	-	.	ID=LotjaGi6g1v0058200.1.exon.3;Parent=LotjaGi6g1v0058200.1
LjG1.1_chr6	PGSB	CDS	10637835	10637952	.	-	1	ID=LotjaGi6g1v0058200.1.CDS.3;Parent=LotjaGi6g1v0058200.1
LjG1.1_chr6	PGSB	exon	10638199	10638342	.	-	.	ID=LotjaGi6g1v0058200.1.exon.4;Parent=LotjaGi6g1v0058200.1
LjG1.1_chr6	PGSB	CDS	10638199	10638342	.	-	1	ID=LotjaGi6g1v0058200.1.CDS.4;Parent=LotjaGi6g1v0058200.1
LjG1.1_chr6	PGSB	exon	10638493	10638583	.	-	.	ID=LotjaGi6g1v0058200.1.exon.5;Parent=LotjaGi6g1v0058200.1
LjG1.1_chr6	PGSB	CDS	10638493	10638583	.	-	2	ID=LotjaGi6g1v0058200.1.CDS.5;Parent=LotjaGi6g1v0058200.1
LjG1.1_chr6	PGSB	CDS	10639460	10639664	.	-	0	ID=LotjaGi6g1v0058200.1.CDS.6;Parent=LotjaGi6g1v0058200.1
LjG1.1_chr6	PGSB	exon	10639460	10639750	.	-	.	ID=LotjaGi6g1v0058200.1.exon.6;Parent=LotjaGi6g1v0058200.1
LjG1.1_chr6	PGSB	five_prime_UTR	10639665	10639750	.	-	.	ID=LotjaGi6g1v0058200.1.five_prime_UTR.2;Parent=LotjaGi6g1v0058200.1
LjG1.1_chr6	PGSB	mRNA	10634466	10639745	.	-	.	ID=LotjaGi6g1v0058200.2;Parent=LotjaGi6g1v0058200;description=Glutathione S-transferase;ahrdqual=***;GO=GO:0016740;te-related=0
LjG1.1_chr6	PGSB	exon	10634466	10634700	.	-	.	ID=LotjaGi6g1v0058200.2.exon.1;Parent=LotjaGi6g1v0058200.2
LjG1.1_chr6	PGSB	three_prime_UTR	10634466	10634700	.	-	.	ID=LotjaGi6g1v0058200.2.three_prime_UTR.1;Parent=LotjaGi6g1v0058200.2
LjG1.1_chr6	PGSB	three_prime_UTR	10634772	10635574	.	-	.	ID=LotjaGi6g1v0058200.2.three_prime_UTR.2;Parent=LotjaGi6g1v0058200.2
LjG1.1_chr6	PGSB	exon	10634772	10635661	.	-	.	ID=LotjaGi6g1v0058200.2.exon.2;Parent=LotjaGi6g1v0058200.2
LjG1.1_chr6	PGSB	CDS	10635575	10635661	.	-	0	ID=LotjaGi6g1v0058200.2.CDS.1;Parent=LotjaGi6g1v0058200.2
LjG1.1_chr6	PGSB	exon	10636411	10636551	.	-	.	ID=LotjaGi6g1v0058200.2.exon.3;Parent=LotjaGi6g1v0058200.2
LjG1.1_chr6	PGSB	CDS	10636411	10636551	.	-	0	ID=LotjaGi6g1v0058200.2.CDS.2;Parent=LotjaGi6g1v0058200.2
LjG1.1_chr6	PGSB	exon	10637835	10637952	.	-	.	ID=LotjaGi6g1v0058200.2.exon.4;Parent=LotjaGi6g1v0058200.2
LjG1.1_chr6	PGSB	CDS	10637835	10637952	.	-	1	ID=LotjaGi6g1v0058200.2.CDS.3;Parent=LotjaGi6g1v0058200.2
LjG1.1_chr6	PGSB	exon	10638199	10638342	.	-	.	ID=LotjaGi6g1v0058200.2.exon.5;Parent=LotjaGi6g1v0058200.2
LjG1.1_chr6	PGSB	CDS	10638199	10638342	.	-	1	ID=LotjaGi6g1v0058200.2.CDS.4;Parent=LotjaGi6g1v0058200.2
LjG1.1_chr6	PGSB	exon	10638493	10638583	.	-	.	ID=LotjaGi6g1v0058200.2.exon.6;Parent=LotjaGi6g1v0058200.2
LjG1.1_chr6	PGSB	CDS	10638493	10638583	.	-	2	ID=LotjaGi6g1v0058200.2.CDS.5;Parent=LotjaGi6g1v0058200.2
LjG1.1_chr6	PGSB	CDS	10639460	10639664	.	-	0	ID=LotjaGi6g1v0058200.2.CDS.6;Parent=LotjaGi6g1v0058200.2
LjG1.1_chr6	PGSB	exon	10639460	10639745	.	-	.	ID=LotjaGi6g1v0058200.2.exon.7;Parent=LotjaGi6g1v0058200.2
LjG1.1_chr6	PGSB	five_prime_UTR	10639665	10639745	.	-	.	ID=LotjaGi6g1v0058200.2.five_prime_UTR.3;Parent=LotjaGi6g1v0058200.2
###
LjG1.1_chr6	PGSB	five_prime_UTR	10639665	10639745	.	-	.	ID=LotjaGi6g1v0058200.2.five_prime_UTR.3;Parent=LotjaGi6g1v0058200.2
LjG1.1_chr6	PGSB	gene	10633139	10634472	.	+	.	ID=LotjaGi6g1v0058300_LC
LjG1.1_chr6	PGSB	mRNA	10633139	10634472	.	+	.	ID=LotjaGi6g1v0058300_LC.1;Parent=LotjaGi6g1v0058300_LC;description=F-box/LRR protein;ahrdqual=*-*;Pfam=SSF52047;te-related=0
LjG1.1_chr6	PGSB	five_prime_UTR	10633139	10633756	.	+	.	ID=LotjaGi6g1v0058300_LC.1.five_prime_UTR.1;Parent=LotjaGi6g1v0058300_LC.1
LjG1.1_chr6	PGSB	exon	10633139	10634472	.	+	.	ID=LotjaGi6g1v0058300_LC.1.exon.1;Parent=LotjaGi6g1v0058300_LC.1
LjG1.1_chr6	PGSB	CDS	10633757	10634224	.	+	0	ID=LotjaGi6g1v0058300_LC.1.CDS.1;Parent=LotjaGi6g1v0058300_LC.1
LjG1.1_chr6	PGSB	three_prime_UTR	10634225	10634472	.	+	.	ID=LotjaGi6g1v0058300_LC.1.three_prime_UTR.2;Parent=LotjaGi6g1v0058300_LC.1
LjG1.1_chr6	PGSB	mRNA	10633530	10634410	.	+	.	ID=LotjaGi6g1v0058300_LC.2;Parent=LotjaGi6g1v0058300_LC;description=F-box/LRR protein;ahrdqual=*-*;Pfam=SSF52047;te-related=0
LjG1.1_chr6	PGSB	exon	10633530	10633570	.	+	.	ID=LotjaGi6g1v0058300_LC.2.exon.1;Parent=LotjaGi6g1v0058300_LC.2
LjG1.1_chr6	PGSB	CDS	10633530	10633570	.	+	0	ID=LotjaGi6g1v0058300_LC.2.CDS.1;Parent=LotjaGi6g1v0058300_LC.2
LjG1.1_chr6	PGSB	CDS	10633780	10634224	.	+	1	ID=LotjaGi6g1v0058300_LC.2.CDS.2;Parent=LotjaGi6g1v0058300_LC.2
LjG1.1_chr6	PGSB	exon	10633780	10634410	.	+	.	ID=LotjaGi6g1v0058300_LC.2.exon.2;Parent=LotjaGi6g1v0058300_LC.2
LjG1.1_chr6	PGSB	three_prime_UTR	10634225	10634410	.	+	.	ID=LotjaGi6g1v0058300_LC.2.three_prime_UTR.1;Parent=LotjaGi6g1v0058300_LC.2
###
LjG1.1_chr6	PGSB	three_prime_UTR	10634225	10634410	.	+	.	ID=LotjaGi6g1v0058300_LC.2.three_prime_UTR.1;Parent=LotjaGi6g1v0058300_LC.2
LjG1.1_chr6	PGSB	gene	10669251	10671832	.	+	.	ID=LotjaGi6g1v0058400_LC
LjG1.1_chr6	PGSB	mRNA	10669251	10671832	.	+	.	ID=LotjaGi6g1v0058400_LC.1;Parent=LotjaGi6g1v0058400_LC;description=Disease resistance protein (TIR-NBS-LRR class) family;ahrdqual=--*;te-related=0
LjG1.1_chr6	PGSB	five_prime_UTR	10669251	10669510	.	+	.	ID=LotjaGi6g1v0058400_LC.1.five_prime_UTR.1;Parent=LotjaGi6g1v0058400_LC.1
LjG1.1_chr6	PGSB	exon	10669251	10671150	.	+	.	ID=LotjaGi6g1v0058400_LC.1.exon.1;Parent=LotjaGi6g1v0058400_LC.1
LjG1.1_chr6	PGSB	CDS	10669511	10669864	.	+	0	ID=LotjaGi6g1v0058400_LC.1.CDS.1;Parent=LotjaGi6g1v0058400_LC.1
LjG1.1_chr6	PGSB	three_prime_UTR	10669865	10671150	.	+	.	ID=LotjaGi6g1v0058400_LC.1.three_prime_UTR.2;Parent=LotjaGi6g1v0058400_LC.1
LjG1.1_chr6	PGSB	exon	10671266	10671832	.	+	.	ID=LotjaGi6g1v0058400_LC.1.exon.2;Parent=LotjaGi6g1v0058400_LC.1
LjG1.1_chr6	PGSB	three_prime_UTR	10671266	10671832	.	+	.	ID=LotjaGi6g1v0058400_LC.1.three_prime_UTR.3;Parent=LotjaGi6g1v0058400_LC.1
LjG1.1_chr6	PGSB	mRNA	10669284	10671777	.	+	.	ID=LotjaGi6g1v0058400_LC.2;Parent=LotjaGi6g1v0058400_LC;description=Disease resistance protein (TIR-NBS-LRR class) family;ahrdqual=--*;te-related=0
LjG1.1_chr6	PGSB	five_prime_UTR	10669284	10669510	.	+	.	ID=LotjaGi6g1v0058400_LC.2.five_prime_UTR.1;Parent=LotjaGi6g1v0058400_LC.2
LjG1.1_chr6	PGSB	exon	10669284	10670500	.	+	.	ID=LotjaGi6g1v0058400_LC.2.exon.1;Parent=LotjaGi6g1v0058400_LC.2
LjG1.1_chr6	PGSB	CDS	10669511	10669864	.	+	0	ID=LotjaGi6g1v0058400_LC.2.CDS.1;Parent=LotjaGi6g1v0058400_LC.2
LjG1.1_chr6	PGSB	three_prime_UTR	10669865	10670500	.	+	.	ID=LotjaGi6g1v0058400_LC.2.three_prime_UTR.2;Parent=LotjaGi6g1v0058400_LC.2
LjG1.1_chr6	PGSB	exon	10670646	10670702	.	+	.	ID=LotjaGi6g1v0058400_LC.2.exon.2;Parent=LotjaGi6g1v0058400_LC.2
LjG1.1_chr6	PGSB	three_prime_UTR	10670646	10670702	.	+	.	ID=LotjaGi6g1v0058400_LC.2.three_prime_UTR.3;Parent=LotjaGi6g1v0058400_LC.2
LjG1.1_chr6	PGSB	exon	10670917	10671150	.	+	.	ID=LotjaGi6g1v0058400_LC.2.exon.3;Parent=LotjaGi6g1v0058400_LC.2
LjG1.1_chr6	PGSB	three_prime_UTR	10670917	10671150	.	+	.	ID=LotjaGi6g1v0058400_LC.2.three_prime_UTR.4;Parent=LotjaGi6g1v0058400_LC.2
LjG1.1_chr6	PGSB	exon	10671266	10671777	.	+	.	ID=LotjaGi6g1v0058400_LC.2.exon.4;Parent=LotjaGi6g1v0058400_LC.2
LjG1.1_chr6	PGSB	three_prime_UTR	10671266	10671777	.	+	.	ID=LotjaGi6g1v0058400_LC.2.three_prime_UTR.5;Parent=LotjaGi6g1v0058400_LC.2
###
LjG1.1_chr6	PGSB	three_prime_UTR	10671266	10671777	.	+	.	ID=LotjaGi6g1v0058400_LC.2.three_prime_UTR.5;Parent=LotjaGi6g1v0058400_LC.2
LjG1.1_chr6	PGSB	gene	10688753	10689519	.	-	.	ID=LotjaGi6g1v0058500_LC
LjG1.1_chr6	PGSB	mRNA	10688753	10689519	.	-	.	ID=LotjaGi6g1v0058500_LC.1;Parent=LotjaGi6g1v0058500_LC;description=Voltage-dependent L-type calcium channel subunit beta-4;ahrdqual=--*;GO=GO:0005245,GO:0005515,GO:0005730,GO:0005737,GO:0005891,GO:0006816,GO:0007214,GO:0007268,GO:0007528,GO:0007628,GO:0008285,GO:0008331,GO:0014051,GO:0016607,GO:0019227,GO:0019901,GO:0035249,GO:0042391,GO:0046058,GO:0048536,GO:0048538,GO:0048541,GO:0048747,GO:0050852,GO:0050877,GO:0050908,GO:0070588,GO:1901385,GO:1901387,GO:1904751,GO:1990830,GO:2000134;te-related=0
LjG1.1_chr6	PGSB	three_prime_UTR	10688753	10688851	.	-	.	ID=LotjaGi6g1v0058500_LC.1.three_prime_UTR.1;Parent=LotjaGi6g1v0058500_LC.1
LjG1.1_chr6	PGSB	exon	10688753	10689519	.	-	.	ID=LotjaGi6g1v0058500_LC.1.exon.1;Parent=LotjaGi6g1v0058500_LC.1
LjG1.1_chr6	PGSB	CDS	10688852	10689256	.	-	0	ID=LotjaGi6g1v0058500_LC.1.CDS.1;Parent=LotjaGi6g1v0058500_LC.1
LjG1.1_chr6	PGSB	five_prime_UTR	10689257	10689519	.	-	.	ID=LotjaGi6g1v0058500_LC.1.five_prime_UTR.2;Parent=LotjaGi6g1v0058500_LC.1
###
LjG1.1_chr6	PGSB	five_prime_UTR	10689257	10689519	.	-	.	ID=LotjaGi6g1v0058500_LC.1.five_prime_UTR.2;Parent=LotjaGi6g1v0058500_LC.1
LjG1.1_chr6	PGSB	gene	10704336	10706959	.	+	.	ID=LotjaGi6g1v0058600
LjG1.1_chr6	PGSB	mRNA	10704336	10706959	.	+	.	ID=LotjaGi6g1v0058600.1;Parent=LotjaGi6g1v0058600;description=GAI-like protein 1;ahrdqual=***;GO=GO:0000989,GO:0005634,GO:0006351,GO:0006355;IPR=IPR005202,IPR021914;Pfam=PF03514,PF12041;te-related=0
LjG1.1_chr6	PGSB	five_prime_UTR	10704336	10704664	.	+	.	ID=LotjaGi6g1v0058600.1.five_prime_UTR.1;Parent=LotjaGi6g1v0058600.1
LjG1.1_chr6	PGSB	exon	10704336	10706959	.	+	.	ID=LotjaGi6g1v0058600.1.exon.1;Parent=LotjaGi6g1v0058600.1
LjG1.1_chr6	PGSB	CDS	10704665	10706443	.	+	0	ID=LotjaGi6g1v0058600.1.CDS.1;Parent=LotjaGi6g1v0058600.1
LjG1.1_chr6	PGSB	three_prime_UTR	10706444	10706959	.	+	.	ID=LotjaGi6g1v0058600.1.three_prime_UTR.2;Parent=LotjaGi6g1v0058600.1
LjG1.1_chr6	PGSB	mRNA	10704665	10706603	.	+	.	ID=LotjaGi6g1v0058600.2;Parent=LotjaGi6g1v0058600;description=GAI-like protein 1;ahrdqual=***;GO=GO:0000989,GO:0005634,GO:0006351,GO:0006355;IPR=IPR005202,IPR021914;Pfam=PF03514,PF12041;te-related=0
LjG1.1_chr6	PGSB	exon	10704665	10706436	.	+	.	ID=LotjaGi6g1v0058600.2.exon.1;Parent=LotjaGi6g1v0058600.2
LjG1.1_chr6	PGSB	CDS	10704665	10706436	.	+	0	ID=LotjaGi6g1v0058600.2.CDS.1;Parent=LotjaGi6g1v0058600.2
LjG1.1_chr6	PGSB	exon	10706582	10706603	.	+	.	ID=LotjaGi6g1v0058600.2.exon.2;Parent=LotjaGi6g1v0058600.2
LjG1.1_chr6	PGSB	CDS	10706582	10706603	.	+	1	ID=LotjaGi6g1v0058600.2.CDS.2;Parent=LotjaGi6g1v0058600.2
LjG1.1_chr6	PGSB	mRNA	10704691	10706451	.	+	.	ID=LotjaGi6g1v0058600.3;Parent=LotjaGi6g1v0058600;description=GAI-like protein 1;ahrdqual=***;GO=GO:0000989,GO:0005634,GO:0006351,GO:0006355;IPR=IPR005202;Pfam=PF03514;te-related=0
LjG1.1_chr6	PGSB	five_prime_UTR	10704691	10704917	.	+	.	ID=LotjaGi6g1v0058600.3.five_prime_UTR.1;Parent=LotjaGi6g1v0058600.3
LjG1.1_chr6	PGSB	exon	10704691	10705032	.	+	.	ID=LotjaGi6g1v0058600.3.exon.1;Parent=LotjaGi6g1v0058600.3
LjG1.1_chr6	PGSB	CDS	10704918	10705032	.	+	0	ID=LotjaGi6g1v0058600.3.CDS.1;Parent=LotjaGi6g1v0058600.3
LjG1.1_chr6	PGSB	CDS	10705083	10706443	.	+	2	ID=LotjaGi6g1v0058600.3.CDS.2;Parent=LotjaGi6g1v0058600.3
LjG1.1_chr6	PGSB	exon	10705083	10706451	.	+	.	ID=LotjaGi6g1v0058600.3.exon.2;Parent=LotjaGi6g1v0058600.3
LjG1.1_chr6	PGSB	three_prime_UTR	10706444	10706451	.	+	.	ID=LotjaGi6g1v0058600.3.three_prime_UTR.2;Parent=LotjaGi6g1v0058600.3
###
LjG1.1_chr6	PGSB	three_prime_UTR	10706444	10706451	.	+	.	ID=LotjaGi6g1v0058600.3.three_prime_UTR.2;Parent=LotjaGi6g1v0058600.3
LjG1.1_chr6	PGSB	gene	10718824	10724345	.	+	.	ID=LotjaGi6g1v0058700_LC
LjG1.1_chr6	PGSB	mRNA	10718824	10724345	.	+	.	ID=LotjaGi6g1v0058700_LC.1;Parent=LotjaGi6g1v0058700_LC;description=Transposon TX1 uncharacterized;ahrdqual=*-*;te-related=0
LjG1.1_chr6	PGSB	five_prime_UTR	10718824	10721640	.	+	.	ID=LotjaGi6g1v0058700_LC.1.five_prime_UTR.1;Parent=LotjaGi6g1v0058700_LC.1
LjG1.1_chr6	PGSB	exon	10718824	10724345	.	+	.	ID=LotjaGi6g1v0058700_LC.1.exon.1;Parent=LotjaGi6g1v0058700_LC.1
LjG1.1_chr6	PGSB	CDS	10721641	10721973	.	+	0	ID=LotjaGi6g1v0058700_LC.1.CDS.1;Parent=LotjaGi6g1v0058700_LC.1
LjG1.1_chr6	PGSB	three_prime_UTR	10721974	10724345	.	+	.	ID=LotjaGi6g1v0058700_LC.1.three_prime_UTR.2;Parent=LotjaGi6g1v0058700_LC.1
###
LjG1.1_chr6	PGSB	three_prime_UTR	10721974	10724345	.	+	.	ID=LotjaGi6g1v0058700_LC.1.three_prime_UTR.2;Parent=LotjaGi6g1v0058700_LC.1
LjG1.1_chr6	PGSB	gene	10734716	10753813	.	-	.	ID=LotjaGi6g1v0058800
LjG1.1_chr6	PGSB	mRNA	10740485	10753813	.	-	.	ID=LotjaGi6g1v0058800.1;Parent=LotjaGi6g1v0058800;description=5'-AMP-activated protein kinase subunit beta-1;ahrdqual=***;IPR=IPR032640,IPR014756;Pfam=PF16561,SSF81296;te-related=0
LjG1.1_chr6	PGSB	exon	10740485	10744348	.	-	.	ID=LotjaGi6g1v0058800.1.exon.1;Parent=LotjaGi6g1v0058800.1
LjG1.1_chr6	PGSB	three_prime_UTR	10740485	10744348	.	-	.	ID=LotjaGi6g1v0058800.1.three_prime_UTR.1;Parent=LotjaGi6g1v0058800.1
LjG1.1_chr6	PGSB	three_prime_UTR	10744728	10744758	.	-	.	ID=LotjaGi6g1v0058800.1.three_prime_UTR.2;Parent=LotjaGi6g1v0058800.1
LjG1.1_chr6	PGSB	exon	10744728	10744861	.	-	.	ID=LotjaGi6g1v0058800.1.exon.2;Parent=LotjaGi6g1v0058800.1
LjG1.1_chr6	PGSB	CDS	10744759	10744861	.	-	1	ID=LotjaGi6g1v0058800.1.CDS.1;Parent=LotjaGi6g1v0058800.1
LjG1.1_chr6	PGSB	exon	10744950	10745062	.	-	.	ID=LotjaGi6g1v0058800.1.exon.3;Parent=LotjaGi6g1v0058800.1
LjG1.1_chr6	PGSB	CDS	10744950	10745062	.	-	0	ID=LotjaGi6g1v0058800.1.CDS.2;Parent=LotjaGi6g1v0058800.1
LjG1.1_chr6	PGSB	exon	10745642	10745730	.	-	.	ID=LotjaGi6g1v0058800.1.exon.4;Parent=LotjaGi6g1v0058800.1
LjG1.1_chr6	PGSB	CDS	10745642	10745730	.	-	2	ID=LotjaGi6g1v0058800.1.CDS.3;Parent=LotjaGi6g1v0058800.1
LjG1.1_chr6	PGSB	exon	10745908	10746013	.	-	.	ID=LotjaGi6g1v0058800.1.exon.5;Parent=LotjaGi6g1v0058800.1
LjG1.1_chr6	PGSB	CDS	10745908	10746013	.	-	0	ID=LotjaGi6g1v0058800.1.CDS.4;Parent=LotjaGi6g1v0058800.1
LjG1.1_chr6	PGSB	exon	10747045	10747113	.	-	.	ID=LotjaGi6g1v0058800.1.exon.6;Parent=LotjaGi6g1v0058800.1
LjG1.1_chr6	PGSB	CDS	10747045	10747113	.	-	0	ID=LotjaGi6g1v0058800.1.CDS.5;Parent=LotjaGi6g1v0058800.1
LjG1.1_chr6	PGSB	exon	10749882	10749971	.	-	.	ID=LotjaGi6g1v0058800.1.exon.7;Parent=LotjaGi6g1v0058800.1
LjG1.1_chr6	PGSB	CDS	10749882	10749971	.	-	0	ID=LotjaGi6g1v0058800.1.CDS.6;Parent=LotjaGi6g1v0058800.1
LjG1.1_chr6	PGSB	exon	10752519	10752825	.	-	.	ID=LotjaGi6g1v0058800.1.exon.8;Parent=LotjaGi6g1v0058800.1
LjG1.1_chr6	PGSB	CDS	10752519	10752825	.	-	1	ID=LotjaGi6g1v0058800.1.CDS.7;Parent=LotjaGi6g1v0058800.1
LjG1.1_chr6	PGSB	CDS	10753189	10753211	.	-	0	ID=LotjaGi6g1v0058800.1.CDS.8;Parent=LotjaGi6g1v0058800.1
LjG1.1_chr6	PGSB	exon	10753189	10753230	.	-	.	ID=LotjaGi6g1v0058800.1.exon.9;Parent=LotjaGi6g1v0058800.1
LjG1.1_chr6	PGSB	five_prime_UTR	10753212	10753230	.	-	.	ID=LotjaGi6g1v0058800.1.five_prime_UTR.3;Parent=LotjaGi6g1v0058800.1
LjG1.1_chr6	PGSB	exon	10753481	10753813	.	-	.	ID=LotjaGi6g1v0058800.1.exon.10;Parent=LotjaGi6g1v0058800.1
LjG1.1_chr6	PGSB	five_prime_UTR	10753481	10753813	.	-	.	ID=LotjaGi6g1v0058800.1.five_prime_UTR.4;Parent=LotjaGi6g1v0058800.1
###
LjG1.1_chr6	PGSB	five_prime_UTR	10753481	10753813	.	-	.	ID=LotjaGi6g1v0058800.1.five_prime_UTR.4;Parent=LotjaGi6g1v0058800.1
LjG1.1_chr6	PGSB	gene	10754026	10757225	.	-	.	ID=LotjaGi6g1v0058900
LjG1.1_chr6	PGSB	mRNA	10754026	10757225	.	-	.	ID=LotjaGi6g1v0058900.1;Parent=LotjaGi6g1v0058900;description=C2 domain-containing protein;ahrdqual=***;GO=GO:0005543,GO:0005634,GO:0005829,GO:0005886,GO:0009651,GO:0009789,GO:1901002;IPR=IPR000008,IPR000008;Pfam=SSF49562,PF00168;te-related=0
LjG1.1_chr6	PGSB	three_prime_UTR	10754026	10755108	.	-	.	ID=LotjaGi6g1v0058900.1.three_prime_UTR.1;Parent=LotjaGi6g1v0058900.1
LjG1.1_chr6	PGSB	exon	10754026	10755399	.	-	.	ID=LotjaGi6g1v0058900.1.exon.1;Parent=LotjaGi6g1v0058900.1
LjG1.1_chr6	PGSB	CDS	10755109	10755399	.	-	0	ID=LotjaGi6g1v0058900.1.CDS.1;Parent=LotjaGi6g1v0058900.1
LjG1.1_chr6	PGSB	exon	10755976	10756071	.	-	.	ID=LotjaGi6g1v0058900.1.exon.2;Parent=LotjaGi6g1v0058900.1
LjG1.1_chr6	PGSB	CDS	10755976	10756071	.	-	0	ID=LotjaGi6g1v0058900.1.CDS.2;Parent=LotjaGi6g1v0058900.1
LjG1.1_chr6	PGSB	CDS	10756850	10756960	.	-	0	ID=LotjaGi6g1v0058900.1.CDS.3;Parent=LotjaGi6g1v0058900.1
LjG1.1_chr6	PGSB	exon	10756850	10757225	.	-	.	ID=LotjaGi6g1v0058900.1.exon.3;Parent=LotjaGi6g1v0058900.1
LjG1.1_chr6	PGSB	five_prime_UTR	10756961	10757225	.	-	.	ID=LotjaGi6g1v0058900.1.five_prime_UTR.2;Parent=LotjaGi6g1v0058900.1
LjG1.1_chr6	PGSB	mRNA	10755109	10756084	.	-	.	ID=LotjaGi6g1v0058900.2;Parent=LotjaGi6g1v0058900;description=C2 domain-containing protein;ahrdqual=***;GO=GO:0005543,GO:0005634,GO:0005829,GO:0005886,GO:0009651,GO:0009789,GO:1901002;IPR=IPR000008,IPR000008,IPR000008;Pfam=PF00168,SSF49562,SSF49562;te-related=0
LjG1.1_chr6	PGSB	exon	10755109	10755399	.	-	.	ID=LotjaGi6g1v0058900.2.exon.1;Parent=LotjaGi6g1v0058900.2
LjG1.1_chr6	PGSB	CDS	10755109	10755399	.	-	0	ID=LotjaGi6g1v0058900.2.CDS.1;Parent=LotjaGi6g1v0058900.2
LjG1.1_chr6	PGSB	CDS	10755976	10756077	.	-	0	ID=LotjaGi6g1v0058900.2.CDS.2;Parent=LotjaGi6g1v0058900.2
LjG1.1_chr6	PGSB	exon	10755976	10756084	.	-	.	ID=LotjaGi6g1v0058900.2.exon.2;Parent=LotjaGi6g1v0058900.2
###
LjG1.1_chr6	PGSB	exon	10755976	10756084	.	-	.	ID=LotjaGi6g1v0058900.2.exon.2;Parent=LotjaGi6g1v0058900.2
LjG1.1_chr6	PGSB	gene	10783405	10789355	.	+	.	ID=LotjaGi6g1v0059000_LC
LjG1.1_chr6	PGSB	mRNA	10783405	10789355	.	+	.	ID=LotjaGi6g1v0059000_LC.1;Parent=LotjaGi6g1v0059000_LC;description=Endoglucanase;ahrdqual=*-*;GO=GO:0000272,GO:0003824,GO:0004553,GO:0005975,GO:0008152,GO:0008810,GO:0016787,GO:0016798,GO:0030245,GO:0030246;IPR=IPR001701,IPR008928;Pfam=PF00759,SSF48208;te-related=0
LjG1.1_chr6	PGSB	exon	10783405	10784070	.	+	.	ID=LotjaGi6g1v0059000_LC.1.exon.1;Parent=LotjaGi6g1v0059000_LC.1
LjG1.1_chr6	PGSB	five_prime_UTR	10783405	10784070	.	+	.	ID=LotjaGi6g1v0059000_LC.1.five_prime_UTR.1;Parent=LotjaGi6g1v0059000_LC.1
LjG1.1_chr6	PGSB	five_prime_UTR	10784177	10784178	.	+	.	ID=LotjaGi6g1v0059000_LC.1.five_prime_UTR.2;Parent=LotjaGi6g1v0059000_LC.1
LjG1.1_chr6	PGSB	exon	10784177	10784316	.	+	.	ID=LotjaGi6g1v0059000_LC.1.exon.2;Parent=LotjaGi6g1v0059000_LC.1
LjG1.1_chr6	PGSB	CDS	10784179	10784316	.	+	0	ID=LotjaGi6g1v0059000_LC.1.CDS.1;Parent=LotjaGi6g1v0059000_LC.1
LjG1.1_chr6	PGSB	exon	10784522	10784697	.	+	.	ID=LotjaGi6g1v0059000_LC.1.exon.3;Parent=LotjaGi6g1v0059000_LC.1
LjG1.1_chr6	PGSB	CDS	10784522	10784697	.	+	0	ID=LotjaGi6g1v0059000_LC.1.CDS.2;Parent=LotjaGi6g1v0059000_LC.1
LjG1.1_chr6	PGSB	CDS	10785200	10785242	.	+	1	ID=LotjaGi6g1v0059000_LC.1.CDS.3;Parent=LotjaGi6g1v0059000_LC.1
LjG1.1_chr6	PGSB	exon	10785200	10785251	.	+	.	ID=LotjaGi6g1v0059000_LC.1.exon.4;Parent=LotjaGi6g1v0059000_LC.1
LjG1.1_chr6	PGSB	three_prime_UTR	10785243	10785251	.	+	.	ID=LotjaGi6g1v0059000_LC.1.three_prime_UTR.3;Parent=LotjaGi6g1v0059000_LC.1
LjG1.1_chr6	PGSB	exon	10785335	10785883	.	+	.	ID=LotjaGi6g1v0059000_LC.1.exon.5;Parent=LotjaGi6g1v0059000_LC.1
LjG1.1_chr6	PGSB	three_prime_UTR	10785335	10785883	.	+	.	ID=LotjaGi6g1v0059000_LC.1.three_prime_UTR.4;Parent=LotjaGi6g1v0059000_LC.1
LjG1.1_chr6	PGSB	exon	10787397	10789355	.	+	.	ID=LotjaGi6g1v0059000_LC.1.exon.6;Parent=LotjaGi6g1v0059000_LC.1
LjG1.1_chr6	PGSB	three_prime_UTR	10787397	10789355	.	+	.	ID=LotjaGi6g1v0059000_LC.1.three_prime_UTR.5;Parent=LotjaGi6g1v0059000_LC.1
###
LjG1.1_chr6	PGSB	three_prime_UTR	10787397	10789355	.	+	.	ID=LotjaGi6g1v0059000_LC.1.three_prime_UTR.5;Parent=LotjaGi6g1v0059000_LC.1
LjG1.1_chr6	PGSB	gene	10791272	10794579	.	+	.	ID=LotjaGi6g1v0059100
LjG1.1_chr6	PGSB	mRNA	10791272	10794579	.	+	.	ID=LotjaGi6g1v0059100.1;Parent=LotjaGi6g1v0059100;description=RNA polymerase II, Rpb4, core protein;ahrdqual=***;GO=GO:0000166,GO:0003824,GO:0005666,GO:0006352,GO:0006384,GO:0044237,GO:0055029;IPR=IPR010997,IPR005574;Pfam=SSF47819,PF03874;te-related=0
LjG1.1_chr6	PGSB	exon	10791272	10791567	.	+	.	ID=LotjaGi6g1v0059100.1.exon.1;Parent=LotjaGi6g1v0059100.1
LjG1.1_chr6	PGSB	five_prime_UTR	10791272	10791567	.	+	.	ID=LotjaGi6g1v0059100.1.five_prime_UTR.1;Parent=LotjaGi6g1v0059100.1
LjG1.1_chr6	PGSB	five_prime_UTR	10792512	10792571	.	+	.	ID=LotjaGi6g1v0059100.1.five_prime_UTR.2;Parent=LotjaGi6g1v0059100.1
LjG1.1_chr6	PGSB	exon	10792512	10792579	.	+	.	ID=LotjaGi6g1v0059100.1.exon.2;Parent=LotjaGi6g1v0059100.1
LjG1.1_chr6	PGSB	CDS	10792572	10792579	.	+	0	ID=LotjaGi6g1v0059100.1.CDS.1;Parent=LotjaGi6g1v0059100.1
LjG1.1_chr6	PGSB	exon	10792672	10792789	.	+	.	ID=LotjaGi6g1v0059100.1.exon.3;Parent=LotjaGi6g1v0059100.1
LjG1.1_chr6	PGSB	CDS	10792672	10792789	.	+	1	ID=LotjaGi6g1v0059100.1.CDS.2;Parent=LotjaGi6g1v0059100.1
LjG1.1_chr6	PGSB	exon	10792905	10793057	.	+	.	ID=LotjaGi6g1v0059100.1.exon.4;Parent=LotjaGi6g1v0059100.1
LjG1.1_chr6	PGSB	CDS	10792905	10793057	.	+	0	ID=LotjaGi6g1v0059100.1.CDS.3;Parent=LotjaGi6g1v0059100.1
LjG1.1_chr6	PGSB	CDS	10794031	10794240	.	+	0	ID=LotjaGi6g1v0059100.1.CDS.4;Parent=LotjaGi6g1v0059100.1
LjG1.1_chr6	PGSB	exon	10794031	10794579	.	+	.	ID=LotjaGi6g1v0059100.1.exon.5;Parent=LotjaGi6g1v0059100.1
LjG1.1_chr6	PGSB	three_prime_UTR	10794241	10794579	.	+	.	ID=LotjaGi6g1v0059100.1.three_prime_UTR.3;Parent=LotjaGi6g1v0059100.1
###
LjG1.1_chr6	PGSB	three_prime_UTR	10794241	10794579	.	+	.	ID=LotjaGi6g1v0059100.1.three_prime_UTR.3;Parent=LotjaGi6g1v0059100.1
LjG1.1_chr6	PGSB	gene	10797485	10802197	.	-	.	ID=LotjaGi6g1v0059200
LjG1.1_chr6	PGSB	mRNA	10797485	10797904	.	-	.	ID=LotjaGi6g1v0059200.1;Parent=LotjaGi6g1v0059200;description=Calcium binding family protein;ahrdqual=***;GO=GO:0005509;IPR=IPR002048,IPR002048,IPR011992;Pfam=PF13499,PF13499,SSF47473;te-related=0
LjG1.1_chr6	PGSB	exon	10797485	10797904	.	-	.	ID=LotjaGi6g1v0059200.1.exon.1;Parent=LotjaGi6g1v0059200.1
LjG1.1_chr6	PGSB	CDS	10797485	10797904	.	-	0	ID=LotjaGi6g1v0059200.1.CDS.1;Parent=LotjaGi6g1v0059200.1
LjG1.1_chr6	PGSB	mRNA	10797485	10802197	.	-	.	ID=LotjaGi6g1v0059200.2;Parent=LotjaGi6g1v0059200;description=Calcium binding family protein;ahrdqual=***;GO=GO:0005509;te-related=0
LjG1.1_chr6	PGSB	exon	10797485	10797892	.	-	.	ID=LotjaGi6g1v0059200.2.exon.1;Parent=LotjaGi6g1v0059200.2
LjG1.1_chr6	PGSB	CDS	10797485	10797892	.	-	0	ID=LotjaGi6g1v0059200.2.CDS.1;Parent=LotjaGi6g1v0059200.2
LjG1.1_chr6	PGSB	CDS	10801730	10801741	.	-	0	ID=LotjaGi6g1v0059200.2.CDS.2;Parent=LotjaGi6g1v0059200.2
LjG1.1_chr6	PGSB	exon	10801730	10802197	.	-	.	ID=LotjaGi6g1v0059200.2.exon.2;Parent=LotjaGi6g1v0059200.2
LjG1.1_chr6	PGSB	five_prime_UTR	10801742	10802197	.	-	.	ID=LotjaGi6g1v0059200.2.five_prime_UTR.1;Parent=LotjaGi6g1v0059200.2
###
LjG1.1_chr6	PGSB	five_prime_UTR	10801742	10802197	.	-	.	ID=LotjaGi6g1v0059200.2.five_prime_UTR.1;Parent=LotjaGi6g1v0059200.2
LjG1.1_chr6	PGSB	gene	10857072	10861183	.	+	.	ID=LotjaGi6g1v0059300
LjG1.1_chr6	PGSB	mRNA	10857072	10861183	.	+	.	ID=LotjaGi6g1v0059300.1;Parent=LotjaGi6g1v0059300;description=Mitochondrial metalloendopeptidase OMA1;ahrdqual=***;GO=GO:0004222,GO:0006508,GO:0016020,GO:0016021;IPR=IPR001915;Pfam=PF01435;te-related=0
LjG1.1_chr6	PGSB	five_prime_UTR	10857072	10857387	.	+	.	ID=LotjaGi6g1v0059300.1.five_prime_UTR.1;Parent=LotjaGi6g1v0059300.1
LjG1.1_chr6	PGSB	exon	10857072	10858260	.	+	.	ID=LotjaGi6g1v0059300.1.exon.1;Parent=LotjaGi6g1v0059300.1
LjG1.1_chr6	PGSB	CDS	10857388	10858260	.	+	0	ID=LotjaGi6g1v0059300.1.CDS.1;Parent=LotjaGi6g1v0059300.1
LjG1.1_chr6	PGSB	exon	10858434	10858582	.	+	.	ID=LotjaGi6g1v0059300.1.exon.2;Parent=LotjaGi6g1v0059300.1
LjG1.1_chr6	PGSB	CDS	10858434	10858582	.	+	0	ID=LotjaGi6g1v0059300.1.CDS.2;Parent=LotjaGi6g1v0059300.1
LjG1.1_chr6	PGSB	CDS	10860503	10860752	.	+	1	ID=LotjaGi6g1v0059300.1.CDS.3;Parent=LotjaGi6g1v0059300.1
LjG1.1_chr6	PGSB	exon	10860503	10861183	.	+	.	ID=LotjaGi6g1v0059300.1.exon.3;Parent=LotjaGi6g1v0059300.1
LjG1.1_chr6	PGSB	three_prime_UTR	10860753	10861183	.	+	.	ID=LotjaGi6g1v0059300.1.three_prime_UTR.2;Parent=LotjaGi6g1v0059300.1
###
LjG1.1_chr6	PGSB	three_prime_UTR	10860753	10861183	.	+	.	ID=LotjaGi6g1v0059300.1.three_prime_UTR.2;Parent=LotjaGi6g1v0059300.1
LjG1.1_chr6	PGSB	gene	10863679	10863933	.	+	.	ID=LotjaGi6g1v0059400
LjG1.1_chr6	PGSB	mRNA	10863679	10863933	.	+	.	ID=LotjaGi6g1v0059400.1;Parent=LotjaGi6g1v0059400;description=Calcium binding protein;ahrdqual=***;GO=GO:0005509;IPR=IPR002048,IPR011992;Pfam=PF13499,SSF47473;te-related=0
LjG1.1_chr6	PGSB	exon	10863679	10863933	.	+	.	ID=LotjaGi6g1v0059400.1.exon.1;Parent=LotjaGi6g1v0059400.1
LjG1.1_chr6	PGSB	CDS	10863679	10863933	.	+	0	ID=LotjaGi6g1v0059400.1.CDS.1;Parent=LotjaGi6g1v0059400.1
###
LjG1.1_chr6	PGSB	CDS	10863679	10863933	.	+	0	ID=LotjaGi6g1v0059400.1.CDS.1;Parent=LotjaGi6g1v0059400.1
LjG1.1_chr6	PGSB	gene	10864316	10868286	.	-	.	ID=LotjaGi6g1v0059500
LjG1.1_chr6	PGSB	mRNA	10864316	10868286	.	-	.	ID=LotjaGi6g1v0059500.1;Parent=LotjaGi6g1v0059500;description=Kinase family protein;ahrdqual=***;GO=GO:0004672,GO:0004675,GO:0005524,GO:0005886,GO:0006468,GO:0007166,GO:0007178,GO:0016301,GO:0016310;IPR=IPR011009,IPR000719;Pfam=SSF56112,PF00069;te-related=0
LjG1.1_chr6	PGSB	three_prime_UTR	10864316	10864966	.	-	.	ID=LotjaGi6g1v0059500.1.three_prime_UTR.1;Parent=LotjaGi6g1v0059500.1
LjG1.1_chr6	PGSB	exon	10864316	10865320	.	-	.	ID=LotjaGi6g1v0059500.1.exon.1;Parent=LotjaGi6g1v0059500.1
LjG1.1_chr6	PGSB	CDS	10864967	10865320	.	-	0	ID=LotjaGi6g1v0059500.1.CDS.1;Parent=LotjaGi6g1v0059500.1
LjG1.1_chr6	PGSB	exon	10866105	10866252	.	-	.	ID=LotjaGi6g1v0059500.1.exon.2;Parent=LotjaGi6g1v0059500.1
LjG1.1_chr6	PGSB	CDS	10866105	10866252	.	-	1	ID=LotjaGi6g1v0059500.1.CDS.2;Parent=LotjaGi6g1v0059500.1
LjG1.1_chr6	PGSB	exon	10866374	10866453	.	-	.	ID=LotjaGi6g1v0059500.1.exon.3;Parent=LotjaGi6g1v0059500.1
LjG1.1_chr6	PGSB	CDS	10866374	10866453	.	-	0	ID=LotjaGi6g1v0059500.1.CDS.3;Parent=LotjaGi6g1v0059500.1
LjG1.1_chr6	PGSB	exon	10866688	10866851	.	-	.	ID=LotjaGi6g1v0059500.1.exon.4;Parent=LotjaGi6g1v0059500.1
LjG1.1_chr6	PGSB	CDS	10866688	10866851	.	-	2	ID=LotjaGi6g1v0059500.1.CDS.4;Parent=LotjaGi6g1v0059500.1
LjG1.1_chr6	PGSB	exon	10866948	10867205	.	-	.	ID=LotjaGi6g1v0059500.1.exon.5;Parent=LotjaGi6g1v0059500.1
LjG1.1_chr6	PGSB	CDS	10866948	10867205	.	-	2	ID=LotjaGi6g1v0059500.1.CDS.5;Parent=LotjaGi6g1v0059500.1
LjG1.1_chr6	PGSB	CDS	10867310	10867916	.	-	0	ID=LotjaGi6g1v0059500.1.CDS.6;Parent=LotjaGi6g1v0059500.1
LjG1.1_chr6	PGSB	exon	10867310	10868286	.	-	.	ID=LotjaGi6g1v0059500.1.exon.6;Parent=LotjaGi6g1v0059500.1
LjG1.1_chr6	PGSB	five_prime_UTR	10867917	10868286	.	-	.	ID=LotjaGi6g1v0059500.1.five_prime_UTR.2;Parent=LotjaGi6g1v0059500.1
LjG1.1_chr6	PGSB	mRNA	10864692	10867877	.	-	.	ID=LotjaGi6g1v0059500.2;Parent=LotjaGi6g1v0059500;description=Kinase family protein;ahrdqual=***;GO=GO:0004672,GO:0004675,GO:0005524,GO:0005886,GO:0006468,GO:0007166,GO:0007178,GO:0016301,GO:0016310;IPR=IPR000719,IPR011009;Pfam=PF00069,SSF56112;te-related=0
LjG1.1_chr6	PGSB	exon	10864692	10864705	.	-	.	ID=LotjaGi6g1v0059500.2.exon.1;Parent=LotjaGi6g1v0059500.2
LjG1.1_chr6	PGSB	three_prime_UTR	10864692	10864705	.	-	.	ID=LotjaGi6g1v0059500.2.three_prime_UTR.1;Parent=LotjaGi6g1v0059500.2
LjG1.1_chr6	PGSB	three_prime_UTR	10864961	10864966	.	-	.	ID=LotjaGi6g1v0059500.2.three_prime_UTR.2;Parent=LotjaGi6g1v0059500.2
LjG1.1_chr6	PGSB	exon	10864961	10865320	.	-	.	ID=LotjaGi6g1v0059500.2.exon.2;Parent=LotjaGi6g1v0059500.2
LjG1.1_chr6	PGSB	CDS	10864967	10865320	.	-	0	ID=LotjaGi6g1v0059500.2.CDS.1;Parent=LotjaGi6g1v0059500.2
LjG1.1_chr6	PGSB	exon	10866105	10866252	.	-	.	ID=LotjaGi6g1v0059500.2.exon.3;Parent=LotjaGi6g1v0059500.2
LjG1.1_chr6	PGSB	CDS	10866105	10866252	.	-	1	ID=LotjaGi6g1v0059500.2.CDS.2;Parent=LotjaGi6g1v0059500.2
LjG1.1_chr6	PGSB	exon	10866374	10866453	.	-	.	ID=LotjaGi6g1v0059500.2.exon.4;Parent=LotjaGi6g1v0059500.2
LjG1.1_chr6	PGSB	CDS	10866374	10866453	.	-	0	ID=LotjaGi6g1v0059500.2.CDS.3;Parent=LotjaGi6g1v0059500.2
LjG1.1_chr6	PGSB	exon	10866688	10866851	.	-	.	ID=LotjaGi6g1v0059500.2.exon.5;Parent=LotjaGi6g1v0059500.2
LjG1.1_chr6	PGSB	CDS	10866688	10866851	.	-	2	ID=LotjaGi6g1v0059500.2.CDS.4;Parent=LotjaGi6g1v0059500.2
LjG1.1_chr6	PGSB	exon	10866948	10867205	.	-	.	ID=LotjaGi6g1v0059500.2.exon.6;Parent=LotjaGi6g1v0059500.2
LjG1.1_chr6	PGSB	CDS	10866948	10867205	.	-	2	ID=LotjaGi6g1v0059500.2.CDS.5;Parent=LotjaGi6g1v0059500.2
LjG1.1_chr6	PGSB	CDS	10867310	10867754	.	-	0	ID=LotjaGi6g1v0059500.2.CDS.6;Parent=LotjaGi6g1v0059500.2
LjG1.1_chr6	PGSB	exon	10867310	10867877	.	-	.	ID=LotjaGi6g1v0059500.2.exon.7;Parent=LotjaGi6g1v0059500.2
LjG1.1_chr6	PGSB	five_prime_UTR	10867755	10867877	.	-	.	ID=LotjaGi6g1v0059500.2.five_prime_UTR.3;Parent=LotjaGi6g1v0059500.2
LjG1.1_chr6	PGSB	mRNA	10864967	10867877	.	-	.	ID=LotjaGi6g1v0059500.3;Parent=LotjaGi6g1v0059500;description=Kinase family protein;ahrdqual=***;GO=GO:0004672,GO:0004675,GO:0005524,GO:0005886,GO:0006468,GO:0007166,GO:0007178,GO:0016301,GO:0016310;IPR=IPR011009,IPR000719;Pfam=SSF56112,PF00069;te-related=0
LjG1.1_chr6	PGSB	exon	10864967	10865320	.	-	.	ID=LotjaGi6g1v0059500.3.exon.1;Parent=LotjaGi6g1v0059500.3
LjG1.1_chr6	PGSB	CDS	10864967	10865320	.	-	0	ID=LotjaGi6g1v0059500.3.CDS.1;Parent=LotjaGi6g1v0059500.3
LjG1.1_chr6	PGSB	exon	10866105	10866252	.	-	.	ID=LotjaGi6g1v0059500.3.exon.2;Parent=LotjaGi6g1v0059500.3
LjG1.1_chr6	PGSB	CDS	10866105	10866252	.	-	1	ID=LotjaGi6g1v0059500.3.CDS.2;Parent=LotjaGi6g1v0059500.3
LjG1.1_chr6	PGSB	exon	10866374	10866453	.	-	.	ID=LotjaGi6g1v0059500.3.exon.3;Parent=LotjaGi6g1v0059500.3
LjG1.1_chr6	PGSB	CDS	10866374	10866453	.	-	0	ID=LotjaGi6g1v0059500.3.CDS.3;Parent=LotjaGi6g1v0059500.3
LjG1.1_chr6	PGSB	exon	10866688	10866851	.	-	.	ID=LotjaGi6g1v0059500.3.exon.4;Parent=LotjaGi6g1v0059500.3
LjG1.1_chr6	PGSB	CDS	10866688	10866851	.	-	2	ID=LotjaGi6g1v0059500.3.CDS.4;Parent=LotjaGi6g1v0059500.3
LjG1.1_chr6	PGSB	exon	10866948	10867205	.	-	.	ID=LotjaGi6g1v0059500.3.exon.5;Parent=LotjaGi6g1v0059500.3
LjG1.1_chr6	PGSB	CDS	10866948	10867205	.	-	2	ID=LotjaGi6g1v0059500.3.CDS.5;Parent=LotjaGi6g1v0059500.3
LjG1.1_chr6	PGSB	CDS	10867310	10867640	.	-	0	ID=LotjaGi6g1v0059500.3.CDS.6;Parent=LotjaGi6g1v0059500.3
LjG1.1_chr6	PGSB	exon	10867310	10867649	.	-	.	ID=LotjaGi6g1v0059500.3.exon.6;Parent=LotjaGi6g1v0059500.3
LjG1.1_chr6	PGSB	five_prime_UTR	10867641	10867649	.	-	.	ID=LotjaGi6g1v0059500.3.five_prime_UTR.1;Parent=LotjaGi6g1v0059500.3
LjG1.1_chr6	PGSB	exon	10867700	10867877	.	-	.	ID=LotjaGi6g1v0059500.3.exon.7;Parent=LotjaGi6g1v0059500.3
LjG1.1_chr6	PGSB	five_prime_UTR	10867700	10867877	.	-	.	ID=LotjaGi6g1v0059500.3.five_prime_UTR.2;Parent=LotjaGi6g1v0059500.3
###
LjG1.1_chr6	PGSB	five_prime_UTR	10867700	10867877	.	-	.	ID=LotjaGi6g1v0059500.3.five_prime_UTR.2;Parent=LotjaGi6g1v0059500.3
LjG1.1_chr6	PGSB	gene	10877024	10883838	.	-	.	ID=LotjaGi6g1v0059600_LC
LjG1.1_chr6	PGSB	mRNA	10877024	10883838	.	-	.	ID=LotjaGi6g1v0059600_LC.1;Parent=LotjaGi6g1v0059600_LC;description=Pentatricopeptide repeat-containing protein, putative;ahrdqual=***;IPR=IPR002885,IPR002885,IPR002885;Pfam=PF13041,TIGR00756,TIGR00756;te-related=0
LjG1.1_chr6	PGSB	exon	10877024	10877439	.	-	.	ID=LotjaGi6g1v0059600_LC.1.exon.1;Parent=LotjaGi6g1v0059600_LC.1
LjG1.1_chr6	PGSB	three_prime_UTR	10877024	10877439	.	-	.	ID=LotjaGi6g1v0059600_LC.1.three_prime_UTR.1;Parent=LotjaGi6g1v0059600_LC.1
LjG1.1_chr6	PGSB	exon	10879606	10880242	.	-	.	ID=LotjaGi6g1v0059600_LC.1.exon.2;Parent=LotjaGi6g1v0059600_LC.1
LjG1.1_chr6	PGSB	CDS	10879606	10880242	.	-	1	ID=LotjaGi6g1v0059600_LC.1.CDS.1;Parent=LotjaGi6g1v0059600_LC.1
LjG1.1_chr6	PGSB	CDS	10883690	10883817	.	-	0	ID=LotjaGi6g1v0059600_LC.1.CDS.2;Parent=LotjaGi6g1v0059600_LC.1
LjG1.1_chr6	PGSB	exon	10883690	10883838	.	-	.	ID=LotjaGi6g1v0059600_LC.1.exon.3;Parent=LotjaGi6g1v0059600_LC.1
LjG1.1_chr6	PGSB	five_prime_UTR	10883818	10883838	.	-	.	ID=LotjaGi6g1v0059600_LC.1.five_prime_UTR.2;Parent=LotjaGi6g1v0059600_LC.1
###
LjG1.1_chr6	PGSB	five_prime_UTR	10883818	10883838	.	-	.	ID=LotjaGi6g1v0059600_LC.1.five_prime_UTR.2;Parent=LotjaGi6g1v0059600_LC.1
LjG1.1_chr6	PGSB	gene	10890168	10891820	.	+	.	ID=LotjaGi6g1v0059700_LC
LjG1.1_chr6	PGSB	mRNA	10890168	10891820	.	+	.	ID=LotjaGi6g1v0059700_LC.1;Parent=LotjaGi6g1v0059700_LC;description=Double-stranded RNA binding protein, putative;ahrdqual=*-*;GO=GO:0003723;IPR=IPR014720;Pfam=PF00035,SSF54768;te-related=0
LjG1.1_chr6	PGSB	exon	10890168	10890183	.	+	.	ID=LotjaGi6g1v0059700_LC.1.exon.1;Parent=LotjaGi6g1v0059700_LC.1
LjG1.1_chr6	PGSB	CDS	10890168	10890183	.	+	0	ID=LotjaGi6g1v0059700_LC.1.CDS.1;Parent=LotjaGi6g1v0059700_LC.1
LjG1.1_chr6	PGSB	exon	10890386	10890451	.	+	.	ID=LotjaGi6g1v0059700_LC.1.exon.2;Parent=LotjaGi6g1v0059700_LC.1
LjG1.1_chr6	PGSB	CDS	10890386	10890451	.	+	2	ID=LotjaGi6g1v0059700_LC.1.CDS.2;Parent=LotjaGi6g1v0059700_LC.1
LjG1.1_chr6	PGSB	exon	10890546	10890593	.	+	.	ID=LotjaGi6g1v0059700_LC.1.exon.3;Parent=LotjaGi6g1v0059700_LC.1
LjG1.1_chr6	PGSB	CDS	10890546	10890593	.	+	2	ID=LotjaGi6g1v0059700_LC.1.CDS.3;Parent=LotjaGi6g1v0059700_LC.1
LjG1.1_chr6	PGSB	exon	10890685	10890744	.	+	.	ID=LotjaGi6g1v0059700_LC.1.exon.4;Parent=LotjaGi6g1v0059700_LC.1
LjG1.1_chr6	PGSB	CDS	10890685	10890744	.	+	2	ID=LotjaGi6g1v0059700_LC.1.CDS.4;Parent=LotjaGi6g1v0059700_LC.1
LjG1.1_chr6	PGSB	exon	10890884	10890940	.	+	.	ID=LotjaGi6g1v0059700_LC.1.exon.5;Parent=LotjaGi6g1v0059700_LC.1
LjG1.1_chr6	PGSB	CDS	10890884	10890940	.	+	2	ID=LotjaGi6g1v0059700_LC.1.CDS.5;Parent=LotjaGi6g1v0059700_LC.1
LjG1.1_chr6	PGSB	exon	10891028	10891081	.	+	.	ID=LotjaGi6g1v0059700_LC.1.exon.6;Parent=LotjaGi6g1v0059700_LC.1
LjG1.1_chr6	PGSB	CDS	10891028	10891081	.	+	2	ID=LotjaGi6g1v0059700_LC.1.CDS.6;Parent=LotjaGi6g1v0059700_LC.1
LjG1.1_chr6	PGSB	exon	10891534	10891820	.	+	.	ID=LotjaGi6g1v0059700_LC.1.exon.7;Parent=LotjaGi6g1v0059700_LC.1
LjG1.1_chr6	PGSB	CDS	10891534	10891820	.	+	2	ID=LotjaGi6g1v0059700_LC.1.CDS.7;Parent=LotjaGi6g1v0059700_LC.1
###
LjG1.1_chr6	PGSB	CDS	10891534	10891820	.	+	2	ID=LotjaGi6g1v0059700_LC.1.CDS.7;Parent=LotjaGi6g1v0059700_LC.1
LjG1.1_chr6	PGSB	gene	10892393	10893532	.	+	.	ID=LotjaGi6g1v0059800_LC
LjG1.1_chr6	PGSB	mRNA	10892393	10893532	.	+	.	ID=LotjaGi6g1v0059800_LC.1;Parent=LotjaGi6g1v0059800_LC;description=Double-stranded RNA binding protein, putative;ahrdqual=*-*;GO=GO:0003723;IPR=IPR014720;Pfam=PF00035,SSF54768;te-related=0
LjG1.1_chr6	PGSB	five_prime_UTR	10892393	10892439	.	+	.	ID=LotjaGi6g1v0059800_LC.1.five_prime_UTR.1;Parent=LotjaGi6g1v0059800_LC.1
LjG1.1_chr6	PGSB	exon	10892393	10892605	.	+	.	ID=LotjaGi6g1v0059800_LC.1.exon.1;Parent=LotjaGi6g1v0059800_LC.1
LjG1.1_chr6	PGSB	CDS	10892440	10892605	.	+	0	ID=LotjaGi6g1v0059800_LC.1.CDS.1;Parent=LotjaGi6g1v0059800_LC.1
LjG1.1_chr6	PGSB	CDS	10892690	10893051	.	+	2	ID=LotjaGi6g1v0059800_LC.1.CDS.2;Parent=LotjaGi6g1v0059800_LC.1
LjG1.1_chr6	PGSB	exon	10892690	10893532	.	+	.	ID=LotjaGi6g1v0059800_LC.1.exon.2;Parent=LotjaGi6g1v0059800_LC.1
LjG1.1_chr6	PGSB	three_prime_UTR	10893052	10893532	.	+	.	ID=LotjaGi6g1v0059800_LC.1.three_prime_UTR.2;Parent=LotjaGi6g1v0059800_LC.1
###
LjG1.1_chr6	PGSB	three_prime_UTR	10893052	10893532	.	+	.	ID=LotjaGi6g1v0059800_LC.1.three_prime_UTR.2;Parent=LotjaGi6g1v0059800_LC.1
LjG1.1_chr6	PGSB	gene	10896235	10898035	.	+	.	ID=LotjaGi6g1v0059900
LjG1.1_chr6	PGSB	mRNA	10896235	10898035	.	+	.	ID=LotjaGi6g1v0059900.1;Parent=LotjaGi6g1v0059900;description=basic helix-loop-helix (bHLH) DNA-binding superfamily protein;ahrdqual=*-*;IPR=IPR011598,IPR011598;Pfam=PF00010,SSF47459;te-related=0
LjG1.1_chr6	PGSB	five_prime_UTR	10896235	10896390	.	+	.	ID=LotjaGi6g1v0059900.1.five_prime_UTR.1;Parent=LotjaGi6g1v0059900.1
LjG1.1_chr6	PGSB	exon	10896235	10896810	.	+	.	ID=LotjaGi6g1v0059900.1.exon.1;Parent=LotjaGi6g1v0059900.1
LjG1.1_chr6	PGSB	CDS	10896391	10896810	.	+	0	ID=LotjaGi6g1v0059900.1.CDS.1;Parent=LotjaGi6g1v0059900.1
LjG1.1_chr6	PGSB	exon	10896901	10897002	.	+	.	ID=LotjaGi6g1v0059900.1.exon.2;Parent=LotjaGi6g1v0059900.1
LjG1.1_chr6	PGSB	CDS	10896901	10897002	.	+	0	ID=LotjaGi6g1v0059900.1.CDS.2;Parent=LotjaGi6g1v0059900.1
LjG1.1_chr6	PGSB	exon	10897114	10897179	.	+	.	ID=LotjaGi6g1v0059900.1.exon.3;Parent=LotjaGi6g1v0059900.1
LjG1.1_chr6	PGSB	CDS	10897114	10897179	.	+	0	ID=LotjaGi6g1v0059900.1.CDS.3;Parent=LotjaGi6g1v0059900.1
LjG1.1_chr6	PGSB	exon	10897281	10897346	.	+	.	ID=LotjaGi6g1v0059900.1.exon.4;Parent=LotjaGi6g1v0059900.1
LjG1.1_chr6	PGSB	CDS	10897281	10897346	.	+	0	ID=LotjaGi6g1v0059900.1.CDS.4;Parent=LotjaGi6g1v0059900.1
LjG1.1_chr6	PGSB	CDS	10897487	10897609	.	+	0	ID=LotjaGi6g1v0059900.1.CDS.5;Parent=LotjaGi6g1v0059900.1
LjG1.1_chr6	PGSB	exon	10897487	10898035	.	+	.	ID=LotjaGi6g1v0059900.1.exon.5;Parent=LotjaGi6g1v0059900.1
LjG1.1_chr6	PGSB	three_prime_UTR	10897610	10898035	.	+	.	ID=LotjaGi6g1v0059900.1.three_prime_UTR.2;Parent=LotjaGi6g1v0059900.1
###
LjG1.1_chr6	PGSB	three_prime_UTR	10897610	10898035	.	+	.	ID=LotjaGi6g1v0059900.1.three_prime_UTR.2;Parent=LotjaGi6g1v0059900.1
LjG1.1_chr6	PGSB	gene	10944799	10950275	.	+	.	ID=LotjaGi6g1v0060000
LjG1.1_chr6	PGSB	mRNA	10944799	10950275	.	+	.	ID=LotjaGi6g1v0060000.1;Parent=LotjaGi6g1v0060000;description=U-box domain-containing protein;ahrdqual=***;IPR=IPR016024,IPR006911;Pfam=SSF48371,PF04826;te-related=0
LjG1.1_chr6	PGSB	five_prime_UTR	10944799	10945028	.	+	.	ID=LotjaGi6g1v0060000.1.five_prime_UTR.1;Parent=LotjaGi6g1v0060000.1
LjG1.1_chr6	PGSB	exon	10944799	10945363	.	+	.	ID=LotjaGi6g1v0060000.1.exon.1;Parent=LotjaGi6g1v0060000.1
LjG1.1_chr6	PGSB	CDS	10945029	10945363	.	+	0	ID=LotjaGi6g1v0060000.1.CDS.1;Parent=LotjaGi6g1v0060000.1
LjG1.1_chr6	PGSB	CDS	10947840	10948695	.	+	1	ID=LotjaGi6g1v0060000.1.CDS.2;Parent=LotjaGi6g1v0060000.1
LjG1.1_chr6	PGSB	exon	10947840	10950275	.	+	.	ID=LotjaGi6g1v0060000.1.exon.2;Parent=LotjaGi6g1v0060000.1
LjG1.1_chr6	PGSB	three_prime_UTR	10948696	10950275	.	+	.	ID=LotjaGi6g1v0060000.1.three_prime_UTR.2;Parent=LotjaGi6g1v0060000.1
###
LjG1.1_chr6	PGSB	three_prime_UTR	10948696	10950275	.	+	.	ID=LotjaGi6g1v0060000.1.three_prime_UTR.2;Parent=LotjaGi6g1v0060000.1
LjG1.1_chr6	PGSB	gene	10953369	10980005	.	+	.	ID=LotjaGi6g1v0060100
LjG1.1_chr6	PGSB	mRNA	10953369	10980005	.	+	.	ID=LotjaGi6g1v0060100.1;Parent=LotjaGi6g1v0060100;description=DegP protease-like protein;ahrdqual=***;GO=GO:0004252,GO:0006508,GO:0008233;IPR=IPR001478,IPR009003,IPR009003,IPR025926,IPR025926,IPR001478,IPR001478;Pfam=SSF50156,PF13365,SSF50494,SSF50494,PF12812,PF12812,SSF50156,SSF50156;te-related=0
LjG1.1_chr6	PGSB	five_prime_UTR	10953369	10953684	.	+	.	ID=LotjaGi6g1v0060100.1.five_prime_UTR.1;Parent=LotjaGi6g1v0060100.1
LjG1.1_chr6	PGSB	exon	10953369	10953961	.	+	.	ID=LotjaGi6g1v0060100.1.exon.1;Parent=LotjaGi6g1v0060100.1
LjG1.1_chr6	PGSB	CDS	10953685	10953961	.	+	0	ID=LotjaGi6g1v0060100.1.CDS.1;Parent=LotjaGi6g1v0060100.1
LjG1.1_chr6	PGSB	exon	10954048	10954118	.	+	.	ID=LotjaGi6g1v0060100.1.exon.2;Parent=LotjaGi6g1v0060100.1
LjG1.1_chr6	PGSB	CDS	10954048	10954118	.	+	2	ID=LotjaGi6g1v0060100.1.CDS.2;Parent=LotjaGi6g1v0060100.1
LjG1.1_chr6	PGSB	exon	10954561	10954695	.	+	.	ID=LotjaGi6g1v0060100.1.exon.3;Parent=LotjaGi6g1v0060100.1
LjG1.1_chr6	PGSB	CDS	10954561	10954695	.	+	0	ID=LotjaGi6g1v0060100.1.CDS.3;Parent=LotjaGi6g1v0060100.1
LjG1.1_chr6	PGSB	exon	10955298	10955356	.	+	.	ID=LotjaGi6g1v0060100.1.exon.4;Parent=LotjaGi6g1v0060100.1
LjG1.1_chr6	PGSB	CDS	10955298	10955356	.	+	0	ID=LotjaGi6g1v0060100.1.CDS.4;Parent=LotjaGi6g1v0060100.1
LjG1.1_chr6	PGSB	exon	10955447	10955483	.	+	.	ID=LotjaGi6g1v0060100.1.exon.5;Parent=LotjaGi6g1v0060100.1
LjG1.1_chr6	PGSB	CDS	10955447	10955483	.	+	1	ID=LotjaGi6g1v0060100.1.CDS.5;Parent=LotjaGi6g1v0060100.1
LjG1.1_chr6	PGSB	exon	10955943	10956068	.	+	.	ID=LotjaGi6g1v0060100.1.exon.6;Parent=LotjaGi6g1v0060100.1
LjG1.1_chr6	PGSB	CDS	10955943	10956068	.	+	0	ID=LotjaGi6g1v0060100.1.CDS.6;Parent=LotjaGi6g1v0060100.1
LjG1.1_chr6	PGSB	exon	10956218	10956307	.	+	.	ID=LotjaGi6g1v0060100.1.exon.7;Parent=LotjaGi6g1v0060100.1
LjG1.1_chr6	PGSB	CDS	10956218	10956307	.	+	0	ID=LotjaGi6g1v0060100.1.CDS.7;Parent=LotjaGi6g1v0060100.1
LjG1.1_chr6	PGSB	exon	10956754	10956819	.	+	.	ID=LotjaGi6g1v0060100.1.exon.8;Parent=LotjaGi6g1v0060100.1
LjG1.1_chr6	PGSB	CDS	10956754	10956819	.	+	0	ID=LotjaGi6g1v0060100.1.CDS.8;Parent=LotjaGi6g1v0060100.1
LjG1.1_chr6	PGSB	exon	10956916	10956972	.	+	.	ID=LotjaGi6g1v0060100.1.exon.9;Parent=LotjaGi6g1v0060100.1
LjG1.1_chr6	PGSB	CDS	10956916	10956972	.	+	0	ID=LotjaGi6g1v0060100.1.CDS.9;Parent=LotjaGi6g1v0060100.1
LjG1.1_chr6	PGSB	exon	10957064	10957129	.	+	.	ID=LotjaGi6g1v0060100.1.exon.10;Parent=LotjaGi6g1v0060100.1
LjG1.1_chr6	PGSB	CDS	10957064	10957129	.	+	0	ID=LotjaGi6g1v0060100.1.CDS.10;Parent=LotjaGi6g1v0060100.1
LjG1.1_chr6	PGSB	exon	10957776	10957883	.	+	.	ID=LotjaGi6g1v0060100.1.exon.11;Parent=LotjaGi6g1v0060100.1
LjG1.1_chr6	PGSB	CDS	10957776	10957883	.	+	0	ID=LotjaGi6g1v0060100.1.CDS.11;Parent=LotjaGi6g1v0060100.1
LjG1.1_chr6	PGSB	exon	10959129	10959209	.	+	.	ID=LotjaGi6g1v0060100.1.exon.12;Parent=LotjaGi6g1v0060100.1
LjG1.1_chr6	PGSB	CDS	10959129	10959209	.	+	0	ID=LotjaGi6g1v0060100.1.CDS.12;Parent=LotjaGi6g1v0060100.1
LjG1.1_chr6	PGSB	exon	10959657	10959706	.	+	.	ID=LotjaGi6g1v0060100.1.exon.13;Parent=LotjaGi6g1v0060100.1
LjG1.1_chr6	PGSB	CDS	10959657	10959706	.	+	0	ID=LotjaGi6g1v0060100.1.CDS.13;Parent=LotjaGi6g1v0060100.1
LjG1.1_chr6	PGSB	exon	10960233	10960398	.	+	.	ID=LotjaGi6g1v0060100.1.exon.14;Parent=LotjaGi6g1v0060100.1
LjG1.1_chr6	PGSB	CDS	10960233	10960398	.	+	1	ID=LotjaGi6g1v0060100.1.CDS.14;Parent=LotjaGi6g1v0060100.1
LjG1.1_chr6	PGSB	exon	10961417	10961929	.	+	.	ID=LotjaGi6g1v0060100.1.exon.15;Parent=LotjaGi6g1v0060100.1
LjG1.1_chr6	PGSB	CDS	10961417	10961929	.	+	0	ID=LotjaGi6g1v0060100.1.CDS.15;Parent=LotjaGi6g1v0060100.1
LjG1.1_chr6	PGSB	exon	10964461	10964643	.	+	.	ID=LotjaGi6g1v0060100.1.exon.16;Parent=LotjaGi6g1v0060100.1
LjG1.1_chr6	PGSB	CDS	10964461	10964643	.	+	0	ID=LotjaGi6g1v0060100.1.CDS.16;Parent=LotjaGi6g1v0060100.1
LjG1.1_chr6	PGSB	exon	10964748	10964853	.	+	.	ID=LotjaGi6g1v0060100.1.exon.17;Parent=LotjaGi6g1v0060100.1
LjG1.1_chr6	PGSB	CDS	10964748	10964853	.	+	0	ID=LotjaGi6g1v0060100.1.CDS.17;Parent=LotjaGi6g1v0060100.1
LjG1.1_chr6	PGSB	exon	10965595	10965765	.	+	.	ID=LotjaGi6g1v0060100.1.exon.18;Parent=LotjaGi6g1v0060100.1
LjG1.1_chr6	PGSB	CDS	10965595	10965765	.	+	2	ID=LotjaGi6g1v0060100.1.CDS.18;Parent=LotjaGi6g1v0060100.1
LjG1.1_chr6	PGSB	exon	10965857	10965936	.	+	.	ID=LotjaGi6g1v0060100.1.exon.19;Parent=LotjaGi6g1v0060100.1
LjG1.1_chr6	PGSB	CDS	10965857	10965936	.	+	2	ID=LotjaGi6g1v0060100.1.CDS.19;Parent=LotjaGi6g1v0060100.1
LjG1.1_chr6	PGSB	exon	10968234	10968461	.	+	.	ID=LotjaGi6g1v0060100.1.exon.20;Parent=LotjaGi6g1v0060100.1
LjG1.1_chr6	PGSB	CDS	10968234	10968461	.	+	0	ID=LotjaGi6g1v0060100.1.CDS.20;Parent=LotjaGi6g1v0060100.1
LjG1.1_chr6	PGSB	exon	10971730	10971945	.	+	.	ID=LotjaGi6g1v0060100.1.exon.21;Parent=LotjaGi6g1v0060100.1
LjG1.1_chr6	PGSB	CDS	10971730	10971945	.	+	0	ID=LotjaGi6g1v0060100.1.CDS.21;Parent=LotjaGi6g1v0060100.1
LjG1.1_chr6	PGSB	exon	10972091	10972248	.	+	.	ID=LotjaGi6g1v0060100.1.exon.22;Parent=LotjaGi6g1v0060100.1
LjG1.1_chr6	PGSB	CDS	10972091	10972248	.	+	0	ID=LotjaGi6g1v0060100.1.CDS.22;Parent=LotjaGi6g1v0060100.1
LjG1.1_chr6	PGSB	exon	10972998	10973109	.	+	.	ID=LotjaGi6g1v0060100.1.exon.23;Parent=LotjaGi6g1v0060100.1
LjG1.1_chr6	PGSB	CDS	10972998	10973109	.	+	1	ID=LotjaGi6g1v0060100.1.CDS.23;Parent=LotjaGi6g1v0060100.1
LjG1.1_chr6	PGSB	CDS	10973815	10973997	.	+	0	ID=LotjaGi6g1v0060100.1.CDS.24;Parent=LotjaGi6g1v0060100.1
LjG1.1_chr6	PGSB	exon	10973815	10980005	.	+	.	ID=LotjaGi6g1v0060100.1.exon.24;Parent=LotjaGi6g1v0060100.1
LjG1.1_chr6	PGSB	three_prime_UTR	10973998	10980005	.	+	.	ID=LotjaGi6g1v0060100.1.three_prime_UTR.2;Parent=LotjaGi6g1v0060100.1
LjG1.1_chr6	PGSB	mRNA	10953662	10974112	.	+	.	ID=LotjaGi6g1v0060100.2;Parent=LotjaGi6g1v0060100;description=DegP protease-like protein;ahrdqual=***;GO=GO:0004252,GO:0006508,GO:0008233;IPR=IPR025926,IPR025926,IPR009003,IPR001478,IPR009003,IPR001478,IPR001478;Pfam=PF12812,PF12812,SSF50494,SSF50156,SSF50494,PF13365,SSF50156,SSF50156;te-related=0
LjG1.1_chr6	PGSB	five_prime_UTR	10953662	10953684	.	+	.	ID=LotjaGi6g1v0060100.2.five_prime_UTR.1;Parent=LotjaGi6g1v0060100.2
LjG1.1_chr6	PGSB	exon	10953662	10953961	.	+	.	ID=LotjaGi6g1v0060100.2.exon.1;Parent=LotjaGi6g1v0060100.2
LjG1.1_chr6	PGSB	CDS	10953685	10953961	.	+	0	ID=LotjaGi6g1v0060100.2.CDS.1;Parent=LotjaGi6g1v0060100.2
LjG1.1_chr6	PGSB	exon	10954048	10954118	.	+	.	ID=LotjaGi6g1v0060100.2.exon.2;Parent=LotjaGi6g1v0060100.2
LjG1.1_chr6	PGSB	CDS	10954048	10954118	.	+	2	ID=LotjaGi6g1v0060100.2.CDS.2;Parent=LotjaGi6g1v0060100.2
LjG1.1_chr6	PGSB	exon	10954561	10954695	.	+	.	ID=LotjaGi6g1v0060100.2.exon.3;Parent=LotjaGi6g1v0060100.2
LjG1.1_chr6	PGSB	CDS	10954561	10954695	.	+	0	ID=LotjaGi6g1v0060100.2.CDS.3;Parent=LotjaGi6g1v0060100.2
LjG1.1_chr6	PGSB	exon	10955298	10955356	.	+	.	ID=LotjaGi6g1v0060100.2.exon.4;Parent=LotjaGi6g1v0060100.2
LjG1.1_chr6	PGSB	CDS	10955298	10955356	.	+	0	ID=LotjaGi6g1v0060100.2.CDS.4;Parent=LotjaGi6g1v0060100.2
LjG1.1_chr6	PGSB	exon	10955447	10955483	.	+	.	ID=LotjaGi6g1v0060100.2.exon.5;Parent=LotjaGi6g1v0060100.2
LjG1.1_chr6	PGSB	CDS	10955447	10955483	.	+	1	ID=LotjaGi6g1v0060100.2.CDS.5;Parent=LotjaGi6g1v0060100.2
LjG1.1_chr6	PGSB	exon	10955943	10956068	.	+	.	ID=LotjaGi6g1v0060100.2.exon.6;Parent=LotjaGi6g1v0060100.2
LjG1.1_chr6	PGSB	CDS	10955943	10956068	.	+	0	ID=LotjaGi6g1v0060100.2.CDS.6;Parent=LotjaGi6g1v0060100.2
LjG1.1_chr6	PGSB	exon	10956218	10956307	.	+	.	ID=LotjaGi6g1v0060100.2.exon.7;Parent=LotjaGi6g1v0060100.2
LjG1.1_chr6	PGSB	CDS	10956218	10956307	.	+	0	ID=LotjaGi6g1v0060100.2.CDS.7;Parent=LotjaGi6g1v0060100.2
LjG1.1_chr6	PGSB	exon	10956754	10956819	.	+	.	ID=LotjaGi6g1v0060100.2.exon.8;Parent=LotjaGi6g1v0060100.2
LjG1.1_chr6	PGSB	CDS	10956754	10956819	.	+	0	ID=LotjaGi6g1v0060100.2.CDS.8;Parent=LotjaGi6g1v0060100.2
LjG1.1_chr6	PGSB	exon	10956916	10956972	.	+	.	ID=LotjaGi6g1v0060100.2.exon.9;Parent=LotjaGi6g1v0060100.2
LjG1.1_chr6	PGSB	CDS	10956916	10956972	.	+	0	ID=LotjaGi6g1v0060100.2.CDS.9;Parent=LotjaGi6g1v0060100.2
LjG1.1_chr6	PGSB	exon	10957064	10957129	.	+	.	ID=LotjaGi6g1v0060100.2.exon.10;Parent=LotjaGi6g1v0060100.2
LjG1.1_chr6	PGSB	CDS	10957064	10957129	.	+	0	ID=LotjaGi6g1v0060100.2.CDS.10;Parent=LotjaGi6g1v0060100.2
LjG1.1_chr6	PGSB	exon	10957776	10957883	.	+	.	ID=LotjaGi6g1v0060100.2.exon.11;Parent=LotjaGi6g1v0060100.2
LjG1.1_chr6	PGSB	CDS	10957776	10957883	.	+	0	ID=LotjaGi6g1v0060100.2.CDS.11;Parent=LotjaGi6g1v0060100.2
LjG1.1_chr6	PGSB	exon	10959657	10959706	.	+	.	ID=LotjaGi6g1v0060100.2.exon.12;Parent=LotjaGi6g1v0060100.2
LjG1.1_chr6	PGSB	CDS	10959657	10959706	.	+	0	ID=LotjaGi6g1v0060100.2.CDS.12;Parent=LotjaGi6g1v0060100.2
LjG1.1_chr6	PGSB	exon	10960233	10960398	.	+	.	ID=LotjaGi6g1v0060100.2.exon.13;Parent=LotjaGi6g1v0060100.2
LjG1.1_chr6	PGSB	CDS	10960233	10960398	.	+	1	ID=LotjaGi6g1v0060100.2.CDS.13;Parent=LotjaGi6g1v0060100.2
LjG1.1_chr6	PGSB	exon	10961417	10961929	.	+	.	ID=LotjaGi6g1v0060100.2.exon.14;Parent=LotjaGi6g1v0060100.2
LjG1.1_chr6	PGSB	CDS	10961417	10961929	.	+	0	ID=LotjaGi6g1v0060100.2.CDS.14;Parent=LotjaGi6g1v0060100.2
LjG1.1_chr6	PGSB	exon	10964461	10964643	.	+	.	ID=LotjaGi6g1v0060100.2.exon.15;Parent=LotjaGi6g1v0060100.2
LjG1.1_chr6	PGSB	CDS	10964461	10964643	.	+	0	ID=LotjaGi6g1v0060100.2.CDS.15;Parent=LotjaGi6g1v0060100.2
LjG1.1_chr6	PGSB	exon	10964748	10964853	.	+	.	ID=LotjaGi6g1v0060100.2.exon.16;Parent=LotjaGi6g1v0060100.2
LjG1.1_chr6	PGSB	CDS	10964748	10964853	.	+	0	ID=LotjaGi6g1v0060100.2.CDS.16;Parent=LotjaGi6g1v0060100.2
LjG1.1_chr6	PGSB	exon	10965595	10965765	.	+	.	ID=LotjaGi6g1v0060100.2.exon.17;Parent=LotjaGi6g1v0060100.2
LjG1.1_chr6	PGSB	CDS	10965595	10965765	.	+	2	ID=LotjaGi6g1v0060100.2.CDS.17;Parent=LotjaGi6g1v0060100.2
LjG1.1_chr6	PGSB	exon	10965857	10965936	.	+	.	ID=LotjaGi6g1v0060100.2.exon.18;Parent=LotjaGi6g1v0060100.2
LjG1.1_chr6	PGSB	CDS	10965857	10965936	.	+	2	ID=LotjaGi6g1v0060100.2.CDS.18;Parent=LotjaGi6g1v0060100.2
LjG1.1_chr6	PGSB	exon	10968234	10968461	.	+	.	ID=LotjaGi6g1v0060100.2.exon.19;Parent=LotjaGi6g1v0060100.2
LjG1.1_chr6	PGSB	CDS	10968234	10968461	.	+	0	ID=LotjaGi6g1v0060100.2.CDS.19;Parent=LotjaGi6g1v0060100.2
LjG1.1_chr6	PGSB	exon	10971730	10971945	.	+	.	ID=LotjaGi6g1v0060100.2.exon.20;Parent=LotjaGi6g1v0060100.2
LjG1.1_chr6	PGSB	CDS	10971730	10971945	.	+	0	ID=LotjaGi6g1v0060100.2.CDS.20;Parent=LotjaGi6g1v0060100.2
LjG1.1_chr6	PGSB	exon	10972091	10972248	.	+	.	ID=LotjaGi6g1v0060100.2.exon.21;Parent=LotjaGi6g1v0060100.2
LjG1.1_chr6	PGSB	CDS	10972091	10972248	.	+	0	ID=LotjaGi6g1v0060100.2.CDS.21;Parent=LotjaGi6g1v0060100.2
LjG1.1_chr6	PGSB	exon	10972998	10973109	.	+	.	ID=LotjaGi6g1v0060100.2.exon.22;Parent=LotjaGi6g1v0060100.2
LjG1.1_chr6	PGSB	CDS	10972998	10973109	.	+	1	ID=LotjaGi6g1v0060100.2.CDS.22;Parent=LotjaGi6g1v0060100.2
LjG1.1_chr6	PGSB	exon	10973815	10973985	.	+	.	ID=LotjaGi6g1v0060100.2.exon.23;Parent=LotjaGi6g1v0060100.2
LjG1.1_chr6	PGSB	CDS	10973815	10973985	.	+	0	ID=LotjaGi6g1v0060100.2.CDS.23;Parent=LotjaGi6g1v0060100.2
LjG1.1_chr6	PGSB	CDS	10974074	10974106	.	+	0	ID=LotjaGi6g1v0060100.2.CDS.24;Parent=LotjaGi6g1v0060100.2
LjG1.1_chr6	PGSB	exon	10974074	10974112	.	+	.	ID=LotjaGi6g1v0060100.2.exon.24;Parent=LotjaGi6g1v0060100.2
LjG1.1_chr6	PGSB	three_prime_UTR	10974107	10974112	.	+	.	ID=LotjaGi6g1v0060100.2.three_prime_UTR.2;Parent=LotjaGi6g1v0060100.2
###
LjG1.1_chr6	PGSB	three_prime_UTR	10974107	10974112	.	+	.	ID=LotjaGi6g1v0060100.2.three_prime_UTR.2;Parent=LotjaGi6g1v0060100.2
LjG1.1_chr6	PGSB	gene	10977565	10978739	.	-	.	ID=LotjaGi6g1v0060200_LC
LjG1.1_chr6	PGSB	mRNA	10977565	10978739	.	-	.	ID=LotjaGi6g1v0060200_LC.1;Parent=LotjaGi6g1v0060200_LC;description=Retrovirus-related Pol polyprotein from transposon TNT 1-94;ahrdqual=*-*;GO=GO:0003676,GO:0015074;IPR=IPR025724;Pfam=PF13976;te-related=1
LjG1.1_chr6	PGSB	exon	10977565	10977978	.	-	.	ID=LotjaGi6g1v0060200_LC.1.exon.1;Parent=LotjaGi6g1v0060200_LC.1
LjG1.1_chr6	PGSB	CDS	10977565	10977978	.	-	0	ID=LotjaGi6g1v0060200_LC.1.CDS.1;Parent=LotjaGi6g1v0060200_LC.1
LjG1.1_chr6	PGSB	CDS	10978167	10978175	.	-	0	ID=LotjaGi6g1v0060200_LC.1.CDS.2;Parent=LotjaGi6g1v0060200_LC.1
LjG1.1_chr6	PGSB	exon	10978167	10978739	.	-	.	ID=LotjaGi6g1v0060200_LC.1.exon.2;Parent=LotjaGi6g1v0060200_LC.1
LjG1.1_chr6	PGSB	five_prime_UTR	10978176	10978739	.	-	.	ID=LotjaGi6g1v0060200_LC.1.five_prime_UTR.1;Parent=LotjaGi6g1v0060200_LC.1
LjG1.1_chr6	PGSB	mRNA	10977565	10978739	.	-	.	ID=LotjaGi6g1v0060200_LC.2;Parent=LotjaGi6g1v0060200_LC;description=Retrovirus-related Pol polyprotein from transposon TNT 1-94;ahrdqual=*-*;GO=GO:0003676,GO:0015074;te-related=1
LjG1.1_chr6	PGSB	three_prime_UTR	10977565	10977967	.	-	.	ID=LotjaGi6g1v0060200_LC.2.three_prime_UTR.1;Parent=LotjaGi6g1v0060200_LC.2
LjG1.1_chr6	PGSB	exon	10977565	10977978	.	-	.	ID=LotjaGi6g1v0060200_LC.2.exon.1;Parent=LotjaGi6g1v0060200_LC.2
LjG1.1_chr6	PGSB	CDS	10977968	10977978	.	-	2	ID=LotjaGi6g1v0060200_LC.2.CDS.1;Parent=LotjaGi6g1v0060200_LC.2
LjG1.1_chr6	PGSB	CDS	10978167	10978737	.	-	0	ID=LotjaGi6g1v0060200_LC.2.CDS.2;Parent=LotjaGi6g1v0060200_LC.2
LjG1.1_chr6	PGSB	exon	10978167	10978739	.	-	.	ID=LotjaGi6g1v0060200_LC.2.exon.2;Parent=LotjaGi6g1v0060200_LC.2
LjG1.1_chr6	PGSB	five_prime_UTR	10978738	10978739	.	-	.	ID=LotjaGi6g1v0060200_LC.2.five_prime_UTR.2;Parent=LotjaGi6g1v0060200_LC.2
###
LjG1.1_chr6	PGSB	five_prime_UTR	10978738	10978739	.	-	.	ID=LotjaGi6g1v0060200_LC.2.five_prime_UTR.2;Parent=LotjaGi6g1v0060200_LC.2
LjG1.1_chr6	PGSB	gene	10984301	10985645	.	-	.	ID=LotjaGi6g1v0060300
LjG1.1_chr6	PGSB	mRNA	10984301	10985645	.	-	.	ID=LotjaGi6g1v0060300.1;Parent=LotjaGi6g1v0060300;description=Transmembrane protein, putative;ahrdqual=***;GO=GO:0016020,GO:0016021;te-related=0
LjG1.1_chr6	PGSB	three_prime_UTR	10984301	10984689	.	-	.	ID=LotjaGi6g1v0060300.1.three_prime_UTR.1;Parent=LotjaGi6g1v0060300.1
LjG1.1_chr6	PGSB	exon	10984301	10985645	.	-	.	ID=LotjaGi6g1v0060300.1.exon.1;Parent=LotjaGi6g1v0060300.1
LjG1.1_chr6	PGSB	CDS	10984690	10985181	.	-	0	ID=LotjaGi6g1v0060300.1.CDS.1;Parent=LotjaGi6g1v0060300.1
LjG1.1_chr6	PGSB	five_prime_UTR	10985182	10985645	.	-	.	ID=LotjaGi6g1v0060300.1.five_prime_UTR.2;Parent=LotjaGi6g1v0060300.1
###
LjG1.1_chr6	PGSB	five_prime_UTR	10985182	10985645	.	-	.	ID=LotjaGi6g1v0060300.1.five_prime_UTR.2;Parent=LotjaGi6g1v0060300.1
LjG1.1_chr6	PGSB	gene	11004920	11005150	.	+	.	ID=LotjaGi6g1v0060400
LjG1.1_chr6	PGSB	mRNA	11004920	11005150	.	+	.	ID=LotjaGi6g1v0060400.1;Parent=LotjaGi6g1v0060400;description=Cold-regulated protein, putative;ahrdqual=***;GO=GO:0016020,GO:0016021;te-related=0
LjG1.1_chr6	PGSB	exon	11004920	11005150	.	+	.	ID=LotjaGi6g1v0060400.1.exon.1;Parent=LotjaGi6g1v0060400.1
LjG1.1_chr6	PGSB	CDS	11004920	11005150	.	+	0	ID=LotjaGi6g1v0060400.1.CDS.1;Parent=LotjaGi6g1v0060400.1
###
LjG1.1_chr6	PGSB	CDS	11004920	11005150	.	+	0	ID=LotjaGi6g1v0060400.1.CDS.1;Parent=LotjaGi6g1v0060400.1
LjG1.1_chr6	PGSB	gene	11019150	11024036	.	-	.	ID=LotjaGi6g1v0060500_LC
LjG1.1_chr6	PGSB	mRNA	11019150	11024036	.	-	.	ID=LotjaGi6g1v0060500_LC.1;Parent=LotjaGi6g1v0060500_LC;description=autoinhibited Ca2+ -ATPase, isoform 8;ahrdqual=--*;te-related=0
LjG1.1_chr6	PGSB	three_prime_UTR	11019150	11019409	.	-	.	ID=LotjaGi6g1v0060500_LC.1.three_prime_UTR.1;Parent=LotjaGi6g1v0060500_LC.1
LjG1.1_chr6	PGSB	exon	11019150	11024036	.	-	.	ID=LotjaGi6g1v0060500_LC.1.exon.1;Parent=LotjaGi6g1v0060500_LC.1
LjG1.1_chr6	PGSB	CDS	11019410	11019925	.	-	0	ID=LotjaGi6g1v0060500_LC.1.CDS.1;Parent=LotjaGi6g1v0060500_LC.1
LjG1.1_chr6	PGSB	five_prime_UTR	11019926	11024036	.	-	.	ID=LotjaGi6g1v0060500_LC.1.five_prime_UTR.2;Parent=LotjaGi6g1v0060500_LC.1
###
LjG1.1_chr6	PGSB	five_prime_UTR	11019926	11024036	.	-	.	ID=LotjaGi6g1v0060500_LC.1.five_prime_UTR.2;Parent=LotjaGi6g1v0060500_LC.1
LjG1.1_chr6	PGSB	gene	11026206	11032573	.	-	.	ID=LotjaGi6g1v0060600
LjG1.1_chr6	PGSB	mRNA	11026206	11032573	.	-	.	ID=LotjaGi6g1v0060600.1;Parent=LotjaGi6g1v0060600;description=Plastid movement impaired protein;ahrdqual=***;IPR=IPR025322;Pfam=PF14009;te-related=0
LjG1.1_chr6	PGSB	three_prime_UTR	11026206	11026821	.	-	.	ID=LotjaGi6g1v0060600.1.three_prime_UTR.1;Parent=LotjaGi6g1v0060600.1
LjG1.1_chr6	PGSB	exon	11026206	11026878	.	-	.	ID=LotjaGi6g1v0060600.1.exon.1;Parent=LotjaGi6g1v0060600.1
LjG1.1_chr6	PGSB	CDS	11026822	11026878	.	-	0	ID=LotjaGi6g1v0060600.1.CDS.1;Parent=LotjaGi6g1v0060600.1
LjG1.1_chr6	PGSB	CDS	11031891	11032481	.	-	0	ID=LotjaGi6g1v0060600.1.CDS.2;Parent=LotjaGi6g1v0060600.1
LjG1.1_chr6	PGSB	exon	11031891	11032573	.	-	.	ID=LotjaGi6g1v0060600.1.exon.2;Parent=LotjaGi6g1v0060600.1
LjG1.1_chr6	PGSB	five_prime_UTR	11032482	11032573	.	-	.	ID=LotjaGi6g1v0060600.1.five_prime_UTR.2;Parent=LotjaGi6g1v0060600.1
###
LjG1.1_chr6	PGSB	five_prime_UTR	11032482	11032573	.	-	.	ID=LotjaGi6g1v0060600.1.five_prime_UTR.2;Parent=LotjaGi6g1v0060600.1
LjG1.1_chr6	PGSB	gene	11053650	11056447	.	+	.	ID=LotjaGi6g1v0060700_LC
LjG1.1_chr6	PGSB	mRNA	11053650	11056447	.	+	.	ID=LotjaGi6g1v0060700_LC.1;Parent=LotjaGi6g1v0060700_LC;description=Ferredoxin-dependent glutamate synthase;ahrdqual=--*;GO=GO:0003824,GO:0006537,GO:0006807,GO:0008152,GO:0009536,GO:0015930,GO:0016491,GO:0016638,GO:0019676,GO:0048589,GO:0055114,GO:0060359;te-related=0
LjG1.1_chr6	PGSB	five_prime_UTR	11053650	11053650	.	+	.	ID=LotjaGi6g1v0060700_LC.1.five_prime_UTR.1;Parent=LotjaGi6g1v0060700_LC.1
LjG1.1_chr6	PGSB	exon	11053650	11053879	.	+	.	ID=LotjaGi6g1v0060700_LC.1.exon.1;Parent=LotjaGi6g1v0060700_LC.1
LjG1.1_chr6	PGSB	CDS	11053651	11053879	.	+	0	ID=LotjaGi6g1v0060700_LC.1.CDS.1;Parent=LotjaGi6g1v0060700_LC.1
LjG1.1_chr6	PGSB	CDS	11053973	11054061	.	+	2	ID=LotjaGi6g1v0060700_LC.1.CDS.2;Parent=LotjaGi6g1v0060700_LC.1
LjG1.1_chr6	PGSB	exon	11053973	11054321	.	+	.	ID=LotjaGi6g1v0060700_LC.1.exon.2;Parent=LotjaGi6g1v0060700_LC.1
LjG1.1_chr6	PGSB	three_prime_UTR	11054062	11054321	.	+	.	ID=LotjaGi6g1v0060700_LC.1.three_prime_UTR.2;Parent=LotjaGi6g1v0060700_LC.1
LjG1.1_chr6	PGSB	exon	11054428	11054593	.	+	.	ID=LotjaGi6g1v0060700_LC.1.exon.3;Parent=LotjaGi6g1v0060700_LC.1
LjG1.1_chr6	PGSB	three_prime_UTR	11054428	11054593	.	+	.	ID=LotjaGi6g1v0060700_LC.1.three_prime_UTR.3;Parent=LotjaGi6g1v0060700_LC.1
LjG1.1_chr6	PGSB	exon	11054854	11055816	.	+	.	ID=LotjaGi6g1v0060700_LC.1.exon.4;Parent=LotjaGi6g1v0060700_LC.1
LjG1.1_chr6	PGSB	three_prime_UTR	11054854	11055816	.	+	.	ID=LotjaGi6g1v0060700_LC.1.three_prime_UTR.4;Parent=LotjaGi6g1v0060700_LC.1
LjG1.1_chr6	PGSB	exon	11056056	11056447	.	+	.	ID=LotjaGi6g1v0060700_LC.1.exon.5;Parent=LotjaGi6g1v0060700_LC.1
LjG1.1_chr6	PGSB	three_prime_UTR	11056056	11056447	.	+	.	ID=LotjaGi6g1v0060700_LC.1.three_prime_UTR.5;Parent=LotjaGi6g1v0060700_LC.1
###
LjG1.1_chr6	PGSB	three_prime_UTR	11056056	11056447	.	+	.	ID=LotjaGi6g1v0060700_LC.1.three_prime_UTR.5;Parent=LotjaGi6g1v0060700_LC.1
LjG1.1_chr6	PGSB	gene	11064669	11065053	.	-	.	ID=LotjaGi6g1v0060800_LC
LjG1.1_chr6	PGSB	mRNA	11064669	11065053	.	-	.	ID=LotjaGi6g1v0060800_LC.1;Parent=LotjaGi6g1v0060800_LC;description=Polynucleotidyl transferase, ribonuclease H-like superfamily protein;ahrdqual=***;GO=GO:0003676,GO:0003964,GO:0005575,GO:0006278,GO:0008150,GO:0016740;Pfam=PF13456;te-related=1
LjG1.1_chr6	PGSB	three_prime_UTR	11064669	11064670	.	-	.	ID=LotjaGi6g1v0060800_LC.1.three_prime_UTR.1;Parent=LotjaGi6g1v0060800_LC.1
LjG1.1_chr6	PGSB	exon	11064669	11065053	.	-	.	ID=LotjaGi6g1v0060800_LC.1.exon.1;Parent=LotjaGi6g1v0060800_LC.1
LjG1.1_chr6	PGSB	CDS	11064671	11065051	.	-	0	ID=LotjaGi6g1v0060800_LC.1.CDS.1;Parent=LotjaGi6g1v0060800_LC.1
LjG1.1_chr6	PGSB	five_prime_UTR	11065052	11065053	.	-	.	ID=LotjaGi6g1v0060800_LC.1.five_prime_UTR.2;Parent=LotjaGi6g1v0060800_LC.1
###
LjG1.1_chr6	PGSB	five_prime_UTR	11065052	11065053	.	-	.	ID=LotjaGi6g1v0060800_LC.1.five_prime_UTR.2;Parent=LotjaGi6g1v0060800_LC.1
LjG1.1_chr6	PGSB	gene	11075014	11077165	.	-	.	ID=LotjaGi6g1v0060900
LjG1.1_chr6	PGSB	mRNA	11075014	11077165	.	-	.	ID=LotjaGi6g1v0060900.1;Parent=LotjaGi6g1v0060900;description=Myb transcription factor;ahrdqual=***;GO=GO:0003677;IPR=IPR009057,IPR001005,IPR001005;Pfam=SSF46689,PF00249,PF00249;te-related=0
LjG1.1_chr6	PGSB	three_prime_UTR	11075014	11075509	.	-	.	ID=LotjaGi6g1v0060900.1.three_prime_UTR.1;Parent=LotjaGi6g1v0060900.1
LjG1.1_chr6	PGSB	exon	11075014	11075936	.	-	.	ID=LotjaGi6g1v0060900.1.exon.1;Parent=LotjaGi6g1v0060900.1
LjG1.1_chr6	PGSB	CDS	11075510	11075936	.	-	1	ID=LotjaGi6g1v0060900.1.CDS.1;Parent=LotjaGi6g1v0060900.1
LjG1.1_chr6	PGSB	exon	11076441	11076570	.	-	.	ID=LotjaGi6g1v0060900.1.exon.2;Parent=LotjaGi6g1v0060900.1
LjG1.1_chr6	PGSB	CDS	11076441	11076570	.	-	2	ID=LotjaGi6g1v0060900.1.CDS.2;Parent=LotjaGi6g1v0060900.1
LjG1.1_chr6	PGSB	CDS	11076907	11077039	.	-	0	ID=LotjaGi6g1v0060900.1.CDS.3;Parent=LotjaGi6g1v0060900.1
LjG1.1_chr6	PGSB	exon	11076907	11077165	.	-	.	ID=LotjaGi6g1v0060900.1.exon.3;Parent=LotjaGi6g1v0060900.1
LjG1.1_chr6	PGSB	five_prime_UTR	11077040	11077165	.	-	.	ID=LotjaGi6g1v0060900.1.five_prime_UTR.2;Parent=LotjaGi6g1v0060900.1
###
LjG1.1_chr6	PGSB	five_prime_UTR	11077040	11077165	.	-	.	ID=LotjaGi6g1v0060900.1.five_prime_UTR.2;Parent=LotjaGi6g1v0060900.1
LjG1.1_chr6	PGSB	gene	11084724	11085241	.	-	.	ID=LotjaGi6g1v0061000_LC
LjG1.1_chr6	PGSB	mRNA	11084724	11085241	.	-	.	ID=LotjaGi6g1v0061000_LC.1;Parent=LotjaGi6g1v0061000_LC;description=2,3-bisphosphoglycerate-independent phosphoglycerate mutase;ahrdqual=--*;GO=GO:0003824,GO:0004619,GO:0005737,GO:0006007,GO:0006096,GO:0008152,GO:0009507,GO:0009536,GO:0016853,GO:0030145,GO:0046872;te-related=0
LjG1.1_chr6	PGSB	three_prime_UTR	11084724	11084724	.	-	.	ID=LotjaGi6g1v0061000_LC.1.three_prime_UTR.1;Parent=LotjaGi6g1v0061000_LC.1
LjG1.1_chr6	PGSB	exon	11084724	11085241	.	-	.	ID=LotjaGi6g1v0061000_LC.1.exon.1;Parent=LotjaGi6g1v0061000_LC.1
LjG1.1_chr6	PGSB	CDS	11084725	11085240	.	-	0	ID=LotjaGi6g1v0061000_LC.1.CDS.1;Parent=LotjaGi6g1v0061000_LC.1
LjG1.1_chr6	PGSB	five_prime_UTR	11085241	11085241	.	-	.	ID=LotjaGi6g1v0061000_LC.1.five_prime_UTR.2;Parent=LotjaGi6g1v0061000_LC.1
###
LjG1.1_chr6	PGSB	five_prime_UTR	11085241	11085241	.	-	.	ID=LotjaGi6g1v0061000_LC.1.five_prime_UTR.2;Parent=LotjaGi6g1v0061000_LC.1
LjG1.1_chr6	PGSB	gene	11101194	11105510	.	+	.	ID=LotjaGi6g1v0061100
LjG1.1_chr6	PGSB	mRNA	11101194	11105510	.	+	.	ID=LotjaGi6g1v0061100.1;Parent=LotjaGi6g1v0061100;description=Protein kinase;ahrdqual=***;GO=GO:0000166,GO:0004672,GO:0004674,GO:0005524,GO:0006468,GO:0016301,GO:0016310;IPR=IPR000719,IPR011009;Pfam=PF00069,SSF56112;te-related=0
LjG1.1_chr6	PGSB	five_prime_UTR	11101194	11101416	.	+	.	ID=LotjaGi6g1v0061100.1.five_prime_UTR.1;Parent=LotjaGi6g1v0061100.1
LjG1.1_chr6	PGSB	exon	11101194	11101471	.	+	.	ID=LotjaGi6g1v0061100.1.exon.1;Parent=LotjaGi6g1v0061100.1
LjG1.1_chr6	PGSB	CDS	11101417	11101471	.	+	0	ID=LotjaGi6g1v0061100.1.CDS.1;Parent=LotjaGi6g1v0061100.1
LjG1.1_chr6	PGSB	exon	11102224	11102552	.	+	.	ID=LotjaGi6g1v0061100.1.exon.2;Parent=LotjaGi6g1v0061100.1
LjG1.1_chr6	PGSB	CDS	11102224	11102552	.	+	2	ID=LotjaGi6g1v0061100.1.CDS.2;Parent=LotjaGi6g1v0061100.1
LjG1.1_chr6	PGSB	exon	11102959	11103094	.	+	.	ID=LotjaGi6g1v0061100.1.exon.3;Parent=LotjaGi6g1v0061100.1
LjG1.1_chr6	PGSB	CDS	11102959	11103094	.	+	0	ID=LotjaGi6g1v0061100.1.CDS.3;Parent=LotjaGi6g1v0061100.1
LjG1.1_chr6	PGSB	exon	11103207	11103349	.	+	.	ID=LotjaGi6g1v0061100.1.exon.4;Parent=LotjaGi6g1v0061100.1
LjG1.1_chr6	PGSB	CDS	11103207	11103349	.	+	2	ID=LotjaGi6g1v0061100.1.CDS.4;Parent=LotjaGi6g1v0061100.1
LjG1.1_chr6	PGSB	exon	11103441	11103564	.	+	.	ID=LotjaGi6g1v0061100.1.exon.5;Parent=LotjaGi6g1v0061100.1
LjG1.1_chr6	PGSB	CDS	11103441	11103564	.	+	0	ID=LotjaGi6g1v0061100.1.CDS.5;Parent=LotjaGi6g1v0061100.1
LjG1.1_chr6	PGSB	CDS	11104271	11104677	.	+	2	ID=LotjaGi6g1v0061100.1.CDS.6;Parent=LotjaGi6g1v0061100.1
LjG1.1_chr6	PGSB	exon	11104271	11105510	.	+	.	ID=LotjaGi6g1v0061100.1.exon.6;Parent=LotjaGi6g1v0061100.1
LjG1.1_chr6	PGSB	three_prime_UTR	11104678	11105510	.	+	.	ID=LotjaGi6g1v0061100.1.three_prime_UTR.2;Parent=LotjaGi6g1v0061100.1
###
LjG1.1_chr6	PGSB	three_prime_UTR	11104678	11105510	.	+	.	ID=LotjaGi6g1v0061100.1.three_prime_UTR.2;Parent=LotjaGi6g1v0061100.1
LjG1.1_chr6	PGSB	gene	11130121	11138984	.	+	.	ID=LotjaGi6g1v0061200
LjG1.1_chr6	PGSB	mRNA	11130121	11138984	.	+	.	ID=LotjaGi6g1v0061200.1;Parent=LotjaGi6g1v0061200;description=XH/XS domain protein;ahrdqual=***;GO=GO:0031047;IPR=IPR005380,IPR005381,IPR005379;Pfam=PF03468,PF03470,PF03469;te-related=0
LjG1.1_chr6	PGSB	exon	11130121	11130483	.	+	.	ID=LotjaGi6g1v0061200.1.exon.1;Parent=LotjaGi6g1v0061200.1
LjG1.1_chr6	PGSB	five_prime_UTR	11130121	11130483	.	+	.	ID=LotjaGi6g1v0061200.1.five_prime_UTR.1;Parent=LotjaGi6g1v0061200.1
LjG1.1_chr6	PGSB	five_prime_UTR	11131392	11131423	.	+	.	ID=LotjaGi6g1v0061200.1.five_prime_UTR.2;Parent=LotjaGi6g1v0061200.1
LjG1.1_chr6	PGSB	exon	11131392	11132336	.	+	.	ID=LotjaGi6g1v0061200.1.exon.2;Parent=LotjaGi6g1v0061200.1
LjG1.1_chr6	PGSB	CDS	11131424	11132336	.	+	0	ID=LotjaGi6g1v0061200.1.CDS.1;Parent=LotjaGi6g1v0061200.1
LjG1.1_chr6	PGSB	exon	11132738	11132919	.	+	.	ID=LotjaGi6g1v0061200.1.exon.3;Parent=LotjaGi6g1v0061200.1
LjG1.1_chr6	PGSB	CDS	11132738	11132919	.	+	2	ID=LotjaGi6g1v0061200.1.CDS.2;Parent=LotjaGi6g1v0061200.1
LjG1.1_chr6	PGSB	exon	11134930	11135019	.	+	.	ID=LotjaGi6g1v0061200.1.exon.4;Parent=LotjaGi6g1v0061200.1
LjG1.1_chr6	PGSB	CDS	11134930	11135019	.	+	0	ID=LotjaGi6g1v0061200.1.CDS.3;Parent=LotjaGi6g1v0061200.1
LjG1.1_chr6	PGSB	exon	11135123	11135410	.	+	.	ID=LotjaGi6g1v0061200.1.exon.5;Parent=LotjaGi6g1v0061200.1
LjG1.1_chr6	PGSB	CDS	11135123	11135410	.	+	0	ID=LotjaGi6g1v0061200.1.CDS.4;Parent=LotjaGi6g1v0061200.1
LjG1.1_chr6	PGSB	exon	11135880	11136089	.	+	.	ID=LotjaGi6g1v0061200.1.exon.6;Parent=LotjaGi6g1v0061200.1
LjG1.1_chr6	PGSB	CDS	11135880	11136089	.	+	0	ID=LotjaGi6g1v0061200.1.CDS.5;Parent=LotjaGi6g1v0061200.1
LjG1.1_chr6	PGSB	CDS	11137408	11137644	.	+	0	ID=LotjaGi6g1v0061200.1.CDS.6;Parent=LotjaGi6g1v0061200.1
LjG1.1_chr6	PGSB	exon	11137408	11137646	.	+	.	ID=LotjaGi6g1v0061200.1.exon.7;Parent=LotjaGi6g1v0061200.1
LjG1.1_chr6	PGSB	three_prime_UTR	11137645	11137646	.	+	.	ID=LotjaGi6g1v0061200.1.three_prime_UTR.3;Parent=LotjaGi6g1v0061200.1
LjG1.1_chr6	PGSB	exon	11138071	11138984	.	+	.	ID=LotjaGi6g1v0061200.1.exon.8;Parent=LotjaGi6g1v0061200.1
LjG1.1_chr6	PGSB	three_prime_UTR	11138071	11138984	.	+	.	ID=LotjaGi6g1v0061200.1.three_prime_UTR.4;Parent=LotjaGi6g1v0061200.1
LjG1.1_chr6	PGSB	mRNA	11131424	11137644	.	+	.	ID=LotjaGi6g1v0061200.2;Parent=LotjaGi6g1v0061200;description=XH/XS domain protein;ahrdqual=***;GO=GO:0031047;te-related=0
LjG1.1_chr6	PGSB	exon	11131424	11132336	.	+	.	ID=LotjaGi6g1v0061200.2.exon.1;Parent=LotjaGi6g1v0061200.2
LjG1.1_chr6	PGSB	CDS	11131424	11132336	.	+	0	ID=LotjaGi6g1v0061200.2.CDS.1;Parent=LotjaGi6g1v0061200.2
LjG1.1_chr6	PGSB	exon	11132738	11132919	.	+	.	ID=LotjaGi6g1v0061200.2.exon.2;Parent=LotjaGi6g1v0061200.2
LjG1.1_chr6	PGSB	CDS	11132738	11132919	.	+	2	ID=LotjaGi6g1v0061200.2.CDS.2;Parent=LotjaGi6g1v0061200.2
LjG1.1_chr6	PGSB	exon	11134930	11135019	.	+	.	ID=LotjaGi6g1v0061200.2.exon.3;Parent=LotjaGi6g1v0061200.2
LjG1.1_chr6	PGSB	CDS	11134930	11135019	.	+	0	ID=LotjaGi6g1v0061200.2.CDS.3;Parent=LotjaGi6g1v0061200.2
LjG1.1_chr6	PGSB	exon	11135123	11135410	.	+	.	ID=LotjaGi6g1v0061200.2.exon.4;Parent=LotjaGi6g1v0061200.2
LjG1.1_chr6	PGSB	CDS	11135123	11135410	.	+	0	ID=LotjaGi6g1v0061200.2.CDS.4;Parent=LotjaGi6g1v0061200.2
LjG1.1_chr6	PGSB	exon	11135880	11136089	.	+	.	ID=LotjaGi6g1v0061200.2.exon.5;Parent=LotjaGi6g1v0061200.2
LjG1.1_chr6	PGSB	CDS	11135880	11136089	.	+	0	ID=LotjaGi6g1v0061200.2.CDS.5;Parent=LotjaGi6g1v0061200.2
LjG1.1_chr6	PGSB	exon	11137408	11137644	.	+	.	ID=LotjaGi6g1v0061200.2.exon.6;Parent=LotjaGi6g1v0061200.2
LjG1.1_chr6	PGSB	CDS	11137408	11137644	.	+	0	ID=LotjaGi6g1v0061200.2.CDS.6;Parent=LotjaGi6g1v0061200.2
###
LjG1.1_chr6	PGSB	CDS	11137408	11137644	.	+	0	ID=LotjaGi6g1v0061200.2.CDS.6;Parent=LotjaGi6g1v0061200.2
LjG1.1_chr6	PGSB	gene	11139672	11153642	.	+	.	ID=LotjaGi6g1v0061300
LjG1.1_chr6	PGSB	mRNA	11139672	11153642	.	+	.	ID=LotjaGi6g1v0061300.1;Parent=LotjaGi6g1v0061300;description=XH/XS domain protein;ahrdqual=***;GO=GO:0031047;IPR=IPR005379;Pfam=PF03469;te-related=0
LjG1.1_chr6	PGSB	exon	11139672	11141016	.	+	.	ID=LotjaGi6g1v0061300.1.exon.1;Parent=LotjaGi6g1v0061300.1
LjG1.1_chr6	PGSB	five_prime_UTR	11139672	11141016	.	+	.	ID=LotjaGi6g1v0061300.1.five_prime_UTR.1;Parent=LotjaGi6g1v0061300.1
LjG1.1_chr6	PGSB	exon	11141272	11141478	.	+	.	ID=LotjaGi6g1v0061300.1.exon.2;Parent=LotjaGi6g1v0061300.1
LjG1.1_chr6	PGSB	five_prime_UTR	11141272	11141478	.	+	.	ID=LotjaGi6g1v0061300.1.five_prime_UTR.2;Parent=LotjaGi6g1v0061300.1
LjG1.1_chr6	PGSB	five_prime_UTR	11143181	11144526	.	+	.	ID=LotjaGi6g1v0061300.1.five_prime_UTR.3;Parent=LotjaGi6g1v0061300.1
LjG1.1_chr6	PGSB	exon	11143181	11144703	.	+	.	ID=LotjaGi6g1v0061300.1.exon.3;Parent=LotjaGi6g1v0061300.1
LjG1.1_chr6	PGSB	CDS	11144527	11144703	.	+	0	ID=LotjaGi6g1v0061300.1.CDS.1;Parent=LotjaGi6g1v0061300.1
LjG1.1_chr6	PGSB	exon	11145823	11145912	.	+	.	ID=LotjaGi6g1v0061300.1.exon.4;Parent=LotjaGi6g1v0061300.1
LjG1.1_chr6	PGSB	CDS	11145823	11145912	.	+	0	ID=LotjaGi6g1v0061300.1.CDS.2;Parent=LotjaGi6g1v0061300.1
LjG1.1_chr6	PGSB	exon	11146005	11146292	.	+	.	ID=LotjaGi6g1v0061300.1.exon.5;Parent=LotjaGi6g1v0061300.1
LjG1.1_chr6	PGSB	CDS	11146005	11146292	.	+	0	ID=LotjaGi6g1v0061300.1.CDS.3;Parent=LotjaGi6g1v0061300.1
LjG1.1_chr6	PGSB	exon	11146821	11147030	.	+	.	ID=LotjaGi6g1v0061300.1.exon.6;Parent=LotjaGi6g1v0061300.1
LjG1.1_chr6	PGSB	CDS	11146821	11147030	.	+	0	ID=LotjaGi6g1v0061300.1.CDS.4;Parent=LotjaGi6g1v0061300.1
LjG1.1_chr6	PGSB	CDS	11148115	11148351	.	+	0	ID=LotjaGi6g1v0061300.1.CDS.5;Parent=LotjaGi6g1v0061300.1
LjG1.1_chr6	PGSB	exon	11148115	11148353	.	+	.	ID=LotjaGi6g1v0061300.1.exon.7;Parent=LotjaGi6g1v0061300.1
LjG1.1_chr6	PGSB	three_prime_UTR	11148352	11148353	.	+	.	ID=LotjaGi6g1v0061300.1.three_prime_UTR.4;Parent=LotjaGi6g1v0061300.1
LjG1.1_chr6	PGSB	exon	11149340	11151207	.	+	.	ID=LotjaGi6g1v0061300.1.exon.8;Parent=LotjaGi6g1v0061300.1
LjG1.1_chr6	PGSB	three_prime_UTR	11149340	11151207	.	+	.	ID=LotjaGi6g1v0061300.1.three_prime_UTR.5;Parent=LotjaGi6g1v0061300.1
LjG1.1_chr6	PGSB	exon	11151289	11151523	.	+	.	ID=LotjaGi6g1v0061300.1.exon.9;Parent=LotjaGi6g1v0061300.1
LjG1.1_chr6	PGSB	three_prime_UTR	11151289	11151523	.	+	.	ID=LotjaGi6g1v0061300.1.three_prime_UTR.6;Parent=LotjaGi6g1v0061300.1
LjG1.1_chr6	PGSB	exon	11152009	11152212	.	+	.	ID=LotjaGi6g1v0061300.1.exon.10;Parent=LotjaGi6g1v0061300.1
LjG1.1_chr6	PGSB	three_prime_UTR	11152009	11152212	.	+	.	ID=LotjaGi6g1v0061300.1.three_prime_UTR.7;Parent=LotjaGi6g1v0061300.1
LjG1.1_chr6	PGSB	exon	11152307	11152519	.	+	.	ID=LotjaGi6g1v0061300.1.exon.11;Parent=LotjaGi6g1v0061300.1
LjG1.1_chr6	PGSB	three_prime_UTR	11152307	11152519	.	+	.	ID=LotjaGi6g1v0061300.1.three_prime_UTR.8;Parent=LotjaGi6g1v0061300.1
LjG1.1_chr6	PGSB	exon	11152587	11152813	.	+	.	ID=LotjaGi6g1v0061300.1.exon.12;Parent=LotjaGi6g1v0061300.1
LjG1.1_chr6	PGSB	three_prime_UTR	11152587	11152813	.	+	.	ID=LotjaGi6g1v0061300.1.three_prime_UTR.9;Parent=LotjaGi6g1v0061300.1
LjG1.1_chr6	PGSB	exon	11153131	11153642	.	+	.	ID=LotjaGi6g1v0061300.1.exon.13;Parent=LotjaGi6g1v0061300.1
LjG1.1_chr6	PGSB	three_prime_UTR	11153131	11153642	.	+	.	ID=LotjaGi6g1v0061300.1.three_prime_UTR.10;Parent=LotjaGi6g1v0061300.1
LjG1.1_chr6	PGSB	mRNA	11139672	11153642	.	+	.	ID=LotjaGi6g1v0061300.2;Parent=LotjaGi6g1v0061300;description=XH/XS domain protein;ahrdqual=***;GO=GO:0031047;IPR=IPR005381,IPR005379,IPR005380;Pfam=PF03470,PF03469,PF03468;te-related=0
LjG1.1_chr6	PGSB	exon	11139672	11140135	.	+	.	ID=LotjaGi6g1v0061300.2.exon.1;Parent=LotjaGi6g1v0061300.2
LjG1.1_chr6	PGSB	five_prime_UTR	11139672	11140135	.	+	.	ID=LotjaGi6g1v0061300.2.five_prime_UTR.1;Parent=LotjaGi6g1v0061300.2
LjG1.1_chr6	PGSB	exon	11140239	11140400	.	+	.	ID=LotjaGi6g1v0061300.2.exon.2;Parent=LotjaGi6g1v0061300.2
LjG1.1_chr6	PGSB	five_prime_UTR	11140239	11140400	.	+	.	ID=LotjaGi6g1v0061300.2.five_prime_UTR.2;Parent=LotjaGi6g1v0061300.2
LjG1.1_chr6	PGSB	exon	11140868	11141016	.	+	.	ID=LotjaGi6g1v0061300.2.exon.3;Parent=LotjaGi6g1v0061300.2
LjG1.1_chr6	PGSB	five_prime_UTR	11140868	11141016	.	+	.	ID=LotjaGi6g1v0061300.2.five_prime_UTR.3;Parent=LotjaGi6g1v0061300.2
LjG1.1_chr6	PGSB	exon	11141272	11141478	.	+	.	ID=LotjaGi6g1v0061300.2.exon.4;Parent=LotjaGi6g1v0061300.2
LjG1.1_chr6	PGSB	five_prime_UTR	11141272	11141478	.	+	.	ID=LotjaGi6g1v0061300.2.five_prime_UTR.4;Parent=LotjaGi6g1v0061300.2
LjG1.1_chr6	PGSB	five_prime_UTR	11143181	11143213	.	+	.	ID=LotjaGi6g1v0061300.2.five_prime_UTR.5;Parent=LotjaGi6g1v0061300.2
LjG1.1_chr6	PGSB	exon	11143181	11144120	.	+	.	ID=LotjaGi6g1v0061300.2.exon.5;Parent=LotjaGi6g1v0061300.2
LjG1.1_chr6	PGSB	CDS	11143214	11144120	.	+	0	ID=LotjaGi6g1v0061300.2.CDS.1;Parent=LotjaGi6g1v0061300.2
LjG1.1_chr6	PGSB	exon	11144522	11144703	.	+	.	ID=LotjaGi6g1v0061300.2.exon.6;Parent=LotjaGi6g1v0061300.2
LjG1.1_chr6	PGSB	CDS	11144522	11144703	.	+	2	ID=LotjaGi6g1v0061300.2.CDS.2;Parent=LotjaGi6g1v0061300.2
LjG1.1_chr6	PGSB	exon	11145823	11145912	.	+	.	ID=LotjaGi6g1v0061300.2.exon.7;Parent=LotjaGi6g1v0061300.2
LjG1.1_chr6	PGSB	CDS	11145823	11145912	.	+	0	ID=LotjaGi6g1v0061300.2.CDS.3;Parent=LotjaGi6g1v0061300.2
LjG1.1_chr6	PGSB	exon	11146005	11146292	.	+	.	ID=LotjaGi6g1v0061300.2.exon.8;Parent=LotjaGi6g1v0061300.2
LjG1.1_chr6	PGSB	CDS	11146005	11146292	.	+	0	ID=LotjaGi6g1v0061300.2.CDS.4;Parent=LotjaGi6g1v0061300.2
LjG1.1_chr6	PGSB	exon	11146821	11147030	.	+	.	ID=LotjaGi6g1v0061300.2.exon.9;Parent=LotjaGi6g1v0061300.2
LjG1.1_chr6	PGSB	CDS	11146821	11147030	.	+	0	ID=LotjaGi6g1v0061300.2.CDS.5;Parent=LotjaGi6g1v0061300.2
LjG1.1_chr6	PGSB	CDS	11148115	11148351	.	+	0	ID=LotjaGi6g1v0061300.2.CDS.6;Parent=LotjaGi6g1v0061300.2
LjG1.1_chr6	PGSB	exon	11148115	11148353	.	+	.	ID=LotjaGi6g1v0061300.2.exon.10;Parent=LotjaGi6g1v0061300.2
LjG1.1_chr6	PGSB	three_prime_UTR	11148352	11148353	.	+	.	ID=LotjaGi6g1v0061300.2.three_prime_UTR.6;Parent=LotjaGi6g1v0061300.2
LjG1.1_chr6	PGSB	exon	11149340	11151207	.	+	.	ID=LotjaGi6g1v0061300.2.exon.11;Parent=LotjaGi6g1v0061300.2
LjG1.1_chr6	PGSB	three_prime_UTR	11149340	11151207	.	+	.	ID=LotjaGi6g1v0061300.2.three_prime_UTR.7;Parent=LotjaGi6g1v0061300.2
LjG1.1_chr6	PGSB	exon	11151289	11151523	.	+	.	ID=LotjaGi6g1v0061300.2.exon.12;Parent=LotjaGi6g1v0061300.2
LjG1.1_chr6	PGSB	three_prime_UTR	11151289	11151523	.	+	.	ID=LotjaGi6g1v0061300.2.three_prime_UTR.8;Parent=LotjaGi6g1v0061300.2
LjG1.1_chr6	PGSB	exon	11152009	11152212	.	+	.	ID=LotjaGi6g1v0061300.2.exon.13;Parent=LotjaGi6g1v0061300.2
LjG1.1_chr6	PGSB	three_prime_UTR	11152009	11152212	.	+	.	ID=LotjaGi6g1v0061300.2.three_prime_UTR.9;Parent=LotjaGi6g1v0061300.2
LjG1.1_chr6	PGSB	exon	11152307	11152519	.	+	.	ID=LotjaGi6g1v0061300.2.exon.14;Parent=LotjaGi6g1v0061300.2
LjG1.1_chr6	PGSB	three_prime_UTR	11152307	11152519	.	+	.	ID=LotjaGi6g1v0061300.2.three_prime_UTR.10;Parent=LotjaGi6g1v0061300.2
LjG1.1_chr6	PGSB	exon	11152587	11152813	.	+	.	ID=LotjaGi6g1v0061300.2.exon.15;Parent=LotjaGi6g1v0061300.2
LjG1.1_chr6	PGSB	three_prime_UTR	11152587	11152813	.	+	.	ID=LotjaGi6g1v0061300.2.three_prime_UTR.11;Parent=LotjaGi6g1v0061300.2
LjG1.1_chr6	PGSB	exon	11153131	11153642	.	+	.	ID=LotjaGi6g1v0061300.2.exon.16;Parent=LotjaGi6g1v0061300.2
LjG1.1_chr6	PGSB	three_prime_UTR	11153131	11153642	.	+	.	ID=LotjaGi6g1v0061300.2.three_prime_UTR.12;Parent=LotjaGi6g1v0061300.2
LjG1.1_chr6	PGSB	mRNA	11139855	11150919	.	+	.	ID=LotjaGi6g1v0061300.3;Parent=LotjaGi6g1v0061300;description=XH/XS domain protein;ahrdqual=***;GO=GO:0031047;te-related=0
LjG1.1_chr6	PGSB	exon	11139855	11140400	.	+	.	ID=LotjaGi6g1v0061300.3.exon.1;Parent=LotjaGi6g1v0061300.3
LjG1.1_chr6	PGSB	five_prime_UTR	11139855	11140400	.	+	.	ID=LotjaGi6g1v0061300.3.five_prime_UTR.1;Parent=LotjaGi6g1v0061300.3
LjG1.1_chr6	PGSB	exon	11140868	11141016	.	+	.	ID=LotjaGi6g1v0061300.3.exon.2;Parent=LotjaGi6g1v0061300.3
LjG1.1_chr6	PGSB	five_prime_UTR	11140868	11141016	.	+	.	ID=LotjaGi6g1v0061300.3.five_prime_UTR.2;Parent=LotjaGi6g1v0061300.3
LjG1.1_chr6	PGSB	exon	11141272	11141478	.	+	.	ID=LotjaGi6g1v0061300.3.exon.3;Parent=LotjaGi6g1v0061300.3
LjG1.1_chr6	PGSB	five_prime_UTR	11141272	11141478	.	+	.	ID=LotjaGi6g1v0061300.3.five_prime_UTR.3;Parent=LotjaGi6g1v0061300.3
LjG1.1_chr6	PGSB	five_prime_UTR	11143181	11143213	.	+	.	ID=LotjaGi6g1v0061300.3.five_prime_UTR.4;Parent=LotjaGi6g1v0061300.3
LjG1.1_chr6	PGSB	exon	11143181	11144120	.	+	.	ID=LotjaGi6g1v0061300.3.exon.4;Parent=LotjaGi6g1v0061300.3
LjG1.1_chr6	PGSB	CDS	11143214	11144120	.	+	0	ID=LotjaGi6g1v0061300.3.CDS.1;Parent=LotjaGi6g1v0061300.3
LjG1.1_chr6	PGSB	exon	11144522	11144703	.	+	.	ID=LotjaGi6g1v0061300.3.exon.5;Parent=LotjaGi6g1v0061300.3
LjG1.1_chr6	PGSB	CDS	11144522	11144703	.	+	2	ID=LotjaGi6g1v0061300.3.CDS.2;Parent=LotjaGi6g1v0061300.3
LjG1.1_chr6	PGSB	exon	11145823	11145912	.	+	.	ID=LotjaGi6g1v0061300.3.exon.6;Parent=LotjaGi6g1v0061300.3
LjG1.1_chr6	PGSB	CDS	11145823	11145912	.	+	0	ID=LotjaGi6g1v0061300.3.CDS.3;Parent=LotjaGi6g1v0061300.3
LjG1.1_chr6	PGSB	exon	11146005	11146292	.	+	.	ID=LotjaGi6g1v0061300.3.exon.7;Parent=LotjaGi6g1v0061300.3
LjG1.1_chr6	PGSB	CDS	11146005	11146292	.	+	0	ID=LotjaGi6g1v0061300.3.CDS.4;Parent=LotjaGi6g1v0061300.3
LjG1.1_chr6	PGSB	exon	11146821	11147030	.	+	.	ID=LotjaGi6g1v0061300.3.exon.8;Parent=LotjaGi6g1v0061300.3
LjG1.1_chr6	PGSB	CDS	11146821	11147030	.	+	0	ID=LotjaGi6g1v0061300.3.CDS.5;Parent=LotjaGi6g1v0061300.3
LjG1.1_chr6	PGSB	CDS	11148115	11148351	.	+	0	ID=LotjaGi6g1v0061300.3.CDS.6;Parent=LotjaGi6g1v0061300.3
LjG1.1_chr6	PGSB	exon	11148115	11148353	.	+	.	ID=LotjaGi6g1v0061300.3.exon.9;Parent=LotjaGi6g1v0061300.3
LjG1.1_chr6	PGSB	three_prime_UTR	11148352	11148353	.	+	.	ID=LotjaGi6g1v0061300.3.three_prime_UTR.5;Parent=LotjaGi6g1v0061300.3
LjG1.1_chr6	PGSB	exon	11149340	11150919	.	+	.	ID=LotjaGi6g1v0061300.3.exon.10;Parent=LotjaGi6g1v0061300.3
LjG1.1_chr6	PGSB	three_prime_UTR	11149340	11150919	.	+	.	ID=LotjaGi6g1v0061300.3.three_prime_UTR.6;Parent=LotjaGi6g1v0061300.3
LjG1.1_chr6	PGSB	mRNA	11139961	11149816	.	+	.	ID=LotjaGi6g1v0061300.4;Parent=LotjaGi6g1v0061300;description=XH/XS domain protein;ahrdqual=***;GO=GO:0031047;te-related=0
LjG1.1_chr6	PGSB	exon	11139961	11140135	.	+	.	ID=LotjaGi6g1v0061300.4.exon.1;Parent=LotjaGi6g1v0061300.4
LjG1.1_chr6	PGSB	five_prime_UTR	11139961	11140135	.	+	.	ID=LotjaGi6g1v0061300.4.five_prime_UTR.1;Parent=LotjaGi6g1v0061300.4
LjG1.1_chr6	PGSB	exon	11140239	11140400	.	+	.	ID=LotjaGi6g1v0061300.4.exon.2;Parent=LotjaGi6g1v0061300.4
LjG1.1_chr6	PGSB	five_prime_UTR	11140239	11140400	.	+	.	ID=LotjaGi6g1v0061300.4.five_prime_UTR.2;Parent=LotjaGi6g1v0061300.4
LjG1.1_chr6	PGSB	exon	11140868	11141016	.	+	.	ID=LotjaGi6g1v0061300.4.exon.3;Parent=LotjaGi6g1v0061300.4
LjG1.1_chr6	PGSB	five_prime_UTR	11140868	11141016	.	+	.	ID=LotjaGi6g1v0061300.4.five_prime_UTR.3;Parent=LotjaGi6g1v0061300.4
LjG1.1_chr6	PGSB	exon	11141272	11142203	.	+	.	ID=LotjaGi6g1v0061300.4.exon.4;Parent=LotjaGi6g1v0061300.4
LjG1.1_chr6	PGSB	five_prime_UTR	11141272	11142203	.	+	.	ID=LotjaGi6g1v0061300.4.five_prime_UTR.4;Parent=LotjaGi6g1v0061300.4
LjG1.1_chr6	PGSB	five_prime_UTR	11143181	11143213	.	+	.	ID=LotjaGi6g1v0061300.4.five_prime_UTR.5;Parent=LotjaGi6g1v0061300.4
LjG1.1_chr6	PGSB	exon	11143181	11144120	.	+	.	ID=LotjaGi6g1v0061300.4.exon.5;Parent=LotjaGi6g1v0061300.4
LjG1.1_chr6	PGSB	CDS	11143214	11144120	.	+	0	ID=LotjaGi6g1v0061300.4.CDS.1;Parent=LotjaGi6g1v0061300.4
LjG1.1_chr6	PGSB	exon	11144522	11144703	.	+	.	ID=LotjaGi6g1v0061300.4.exon.6;Parent=LotjaGi6g1v0061300.4
LjG1.1_chr6	PGSB	CDS	11144522	11144703	.	+	2	ID=LotjaGi6g1v0061300.4.CDS.2;Parent=LotjaGi6g1v0061300.4
LjG1.1_chr6	PGSB	exon	11145823	11145912	.	+	.	ID=LotjaGi6g1v0061300.4.exon.7;Parent=LotjaGi6g1v0061300.4
LjG1.1_chr6	PGSB	CDS	11145823	11145912	.	+	0	ID=LotjaGi6g1v0061300.4.CDS.3;Parent=LotjaGi6g1v0061300.4
LjG1.1_chr6	PGSB	exon	11146005	11146292	.	+	.	ID=LotjaGi6g1v0061300.4.exon.8;Parent=LotjaGi6g1v0061300.4
LjG1.1_chr6	PGSB	CDS	11146005	11146292	.	+	0	ID=LotjaGi6g1v0061300.4.CDS.4;Parent=LotjaGi6g1v0061300.4
LjG1.1_chr6	PGSB	exon	11146821	11147030	.	+	.	ID=LotjaGi6g1v0061300.4.exon.9;Parent=LotjaGi6g1v0061300.4
LjG1.1_chr6	PGSB	CDS	11146821	11147030	.	+	0	ID=LotjaGi6g1v0061300.4.CDS.5;Parent=LotjaGi6g1v0061300.4
LjG1.1_chr6	PGSB	CDS	11148115	11148351	.	+	0	ID=LotjaGi6g1v0061300.4.CDS.6;Parent=LotjaGi6g1v0061300.4
LjG1.1_chr6	PGSB	exon	11148115	11148353	.	+	.	ID=LotjaGi6g1v0061300.4.exon.10;Parent=LotjaGi6g1v0061300.4
LjG1.1_chr6	PGSB	three_prime_UTR	11148352	11148353	.	+	.	ID=LotjaGi6g1v0061300.4.three_prime_UTR.6;Parent=LotjaGi6g1v0061300.4
LjG1.1_chr6	PGSB	exon	11149340	11149816	.	+	.	ID=LotjaGi6g1v0061300.4.exon.11;Parent=LotjaGi6g1v0061300.4
LjG1.1_chr6	PGSB	three_prime_UTR	11149340	11149816	.	+	.	ID=LotjaGi6g1v0061300.4.three_prime_UTR.7;Parent=LotjaGi6g1v0061300.4
LjG1.1_chr6	PGSB	mRNA	11146264	11153471	.	+	.	ID=LotjaGi6g1v0061300.5;Parent=LotjaGi6g1v0061300;description=XH/XS domain protein;ahrdqual=*-*;GO=GO:0031047;IPR=IPR005379;Pfam=PF03469;te-related=0
LjG1.1_chr6	PGSB	exon	11146264	11146292	.	+	.	ID=LotjaGi6g1v0061300.5.exon.1;Parent=LotjaGi6g1v0061300.5
LjG1.1_chr6	PGSB	five_prime_UTR	11146264	11146292	.	+	.	ID=LotjaGi6g1v0061300.5.five_prime_UTR.1;Parent=LotjaGi6g1v0061300.5
LjG1.1_chr6	PGSB	five_prime_UTR	11146821	11146865	.	+	.	ID=LotjaGi6g1v0061300.5.five_prime_UTR.2;Parent=LotjaGi6g1v0061300.5
LjG1.1_chr6	PGSB	exon	11146821	11147030	.	+	.	ID=LotjaGi6g1v0061300.5.exon.2;Parent=LotjaGi6g1v0061300.5
LjG1.1_chr6	PGSB	CDS	11146866	11147030	.	+	0	ID=LotjaGi6g1v0061300.5.CDS.1;Parent=LotjaGi6g1v0061300.5
LjG1.1_chr6	PGSB	CDS	11152587	11152811	.	+	0	ID=LotjaGi6g1v0061300.5.CDS.2;Parent=LotjaGi6g1v0061300.5
LjG1.1_chr6	PGSB	exon	11152587	11152813	.	+	.	ID=LotjaGi6g1v0061300.5.exon.3;Parent=LotjaGi6g1v0061300.5
LjG1.1_chr6	PGSB	three_prime_UTR	11152812	11152813	.	+	.	ID=LotjaGi6g1v0061300.5.three_prime_UTR.3;Parent=LotjaGi6g1v0061300.5
LjG1.1_chr6	PGSB	exon	11153131	11153471	.	+	.	ID=LotjaGi6g1v0061300.5.exon.4;Parent=LotjaGi6g1v0061300.5
LjG1.1_chr6	PGSB	three_prime_UTR	11153131	11153471	.	+	.	ID=LotjaGi6g1v0061300.5.three_prime_UTR.4;Parent=LotjaGi6g1v0061300.5
###
LjG1.1_chr6	PGSB	three_prime_UTR	11153131	11153471	.	+	.	ID=LotjaGi6g1v0061300.5.three_prime_UTR.4;Parent=LotjaGi6g1v0061300.5
LjG1.1_chr6	PGSB	gene	11161399	11171381	.	+	.	ID=LotjaGi6g1v0061400
LjG1.1_chr6	PGSB	mRNA	11161399	11171381	.	+	.	ID=LotjaGi6g1v0061400.1;Parent=LotjaGi6g1v0061400;description=XH/XS domain-containing protein, putative;ahrdqual=***;IPR=IPR005379;Pfam=PF03469;te-related=0
LjG1.1_chr6	PGSB	exon	11161399	11166863	.	+	.	ID=LotjaGi6g1v0061400.1.exon.1;Parent=LotjaGi6g1v0061400.1
LjG1.1_chr6	PGSB	five_prime_UTR	11161399	11166863	.	+	.	ID=LotjaGi6g1v0061400.1.five_prime_UTR.1;Parent=LotjaGi6g1v0061400.1
LjG1.1_chr6	PGSB	five_prime_UTR	11167258	11167278	.	+	.	ID=LotjaGi6g1v0061400.1.five_prime_UTR.2;Parent=LotjaGi6g1v0061400.1
LjG1.1_chr6	PGSB	exon	11167258	11167561	.	+	.	ID=LotjaGi6g1v0061400.1.exon.2;Parent=LotjaGi6g1v0061400.1
LjG1.1_chr6	PGSB	CDS	11167279	11167561	.	+	0	ID=LotjaGi6g1v0061400.1.CDS.1;Parent=LotjaGi6g1v0061400.1
LjG1.1_chr6	PGSB	exon	11168351	11168499	.	+	.	ID=LotjaGi6g1v0061400.1.exon.3;Parent=LotjaGi6g1v0061400.1
LjG1.1_chr6	PGSB	CDS	11168351	11168499	.	+	2	ID=LotjaGi6g1v0061400.1.CDS.2;Parent=LotjaGi6g1v0061400.1
LjG1.1_chr6	PGSB	exon	11169637	11169831	.	+	.	ID=LotjaGi6g1v0061400.1.exon.4;Parent=LotjaGi6g1v0061400.1
LjG1.1_chr6	PGSB	CDS	11169637	11169831	.	+	0	ID=LotjaGi6g1v0061400.1.CDS.3;Parent=LotjaGi6g1v0061400.1
LjG1.1_chr6	PGSB	exon	11169922	11170134	.	+	.	ID=LotjaGi6g1v0061400.1.exon.5;Parent=LotjaGi6g1v0061400.1
LjG1.1_chr6	PGSB	CDS	11169922	11170134	.	+	0	ID=LotjaGi6g1v0061400.1.CDS.4;Parent=LotjaGi6g1v0061400.1
LjG1.1_chr6	PGSB	CDS	11170667	11170900	.	+	0	ID=LotjaGi6g1v0061400.1.CDS.5;Parent=LotjaGi6g1v0061400.1
LjG1.1_chr6	PGSB	exon	11170667	11170920	.	+	.	ID=LotjaGi6g1v0061400.1.exon.6;Parent=LotjaGi6g1v0061400.1
LjG1.1_chr6	PGSB	three_prime_UTR	11170901	11170920	.	+	.	ID=LotjaGi6g1v0061400.1.three_prime_UTR.3;Parent=LotjaGi6g1v0061400.1
LjG1.1_chr6	PGSB	exon	11171071	11171381	.	+	.	ID=LotjaGi6g1v0061400.1.exon.7;Parent=LotjaGi6g1v0061400.1
LjG1.1_chr6	PGSB	three_prime_UTR	11171071	11171381	.	+	.	ID=LotjaGi6g1v0061400.1.three_prime_UTR.4;Parent=LotjaGi6g1v0061400.1
###
LjG1.1_chr6	PGSB	three_prime_UTR	11171071	11171381	.	+	.	ID=LotjaGi6g1v0061400.1.three_prime_UTR.4;Parent=LotjaGi6g1v0061400.1
LjG1.1_chr6	PGSB	gene	11174673	11178122	.	+	.	ID=LotjaGi6g1v0061500_LC
LjG1.1_chr6	PGSB	mRNA	11174673	11178122	.	+	.	ID=LotjaGi6g1v0061500_LC.1;Parent=LotjaGi6g1v0061500_LC;description=Factor of DNA methylation 2;ahrdqual=*-*;GO=GO:0005655,GO:0010569,GO:0031047,GO:0080188;IPR=IPR005379;Pfam=PF03469;te-related=0
LjG1.1_chr6	PGSB	five_prime_UTR	11174673	11174674	.	+	.	ID=LotjaGi6g1v0061500_LC.1.five_prime_UTR.1;Parent=LotjaGi6g1v0061500_LC.1
LjG1.1_chr6	PGSB	exon	11174673	11175074	.	+	.	ID=LotjaGi6g1v0061500_LC.1.exon.1;Parent=LotjaGi6g1v0061500_LC.1
LjG1.1_chr6	PGSB	CDS	11174675	11175074	.	+	0	ID=LotjaGi6g1v0061500_LC.1.CDS.1;Parent=LotjaGi6g1v0061500_LC.1
LjG1.1_chr6	PGSB	exon	11176338	11176486	.	+	.	ID=LotjaGi6g1v0061500_LC.1.exon.2;Parent=LotjaGi6g1v0061500_LC.1
LjG1.1_chr6	PGSB	CDS	11176338	11176486	.	+	2	ID=LotjaGi6g1v0061500_LC.1.CDS.2;Parent=LotjaGi6g1v0061500_LC.1
LjG1.1_chr6	PGSB	exon	11177608	11177805	.	+	.	ID=LotjaGi6g1v0061500_LC.1.exon.3;Parent=LotjaGi6g1v0061500_LC.1
LjG1.1_chr6	PGSB	CDS	11177608	11177805	.	+	0	ID=LotjaGi6g1v0061500_LC.1.CDS.3;Parent=LotjaGi6g1v0061500_LC.1
LjG1.1_chr6	PGSB	CDS	11177909	11178121	.	+	0	ID=LotjaGi6g1v0061500_LC.1.CDS.4;Parent=LotjaGi6g1v0061500_LC.1
LjG1.1_chr6	PGSB	exon	11177909	11178122	.	+	.	ID=LotjaGi6g1v0061500_LC.1.exon.4;Parent=LotjaGi6g1v0061500_LC.1
LjG1.1_chr6	PGSB	three_prime_UTR	11178122	11178122	.	+	.	ID=LotjaGi6g1v0061500_LC.1.three_prime_UTR.2;Parent=LotjaGi6g1v0061500_LC.1
###
LjG1.1_chr6	PGSB	three_prime_UTR	11178122	11178122	.	+	.	ID=LotjaGi6g1v0061500_LC.1.three_prime_UTR.2;Parent=LotjaGi6g1v0061500_LC.1
LjG1.1_chr6	PGSB	gene	11198005	11202774	.	-	.	ID=LotjaGi6g1v0061600_LC
LjG1.1_chr6	PGSB	mRNA	11198005	11202774	.	-	.	ID=LotjaGi6g1v0061600_LC.1;Parent=LotjaGi6g1v0061600_LC;description=LETM1-like protein;ahrdqual=--*;te-related=0
LjG1.1_chr6	PGSB	exon	11198005	11198759	.	-	.	ID=LotjaGi6g1v0061600_LC.1.exon.1;Parent=LotjaGi6g1v0061600_LC.1
LjG1.1_chr6	PGSB	three_prime_UTR	11198005	11198759	.	-	.	ID=LotjaGi6g1v0061600_LC.1.three_prime_UTR.1;Parent=LotjaGi6g1v0061600_LC.1
LjG1.1_chr6	PGSB	exon	11198931	11199592	.	-	.	ID=LotjaGi6g1v0061600_LC.1.exon.2;Parent=LotjaGi6g1v0061600_LC.1
LjG1.1_chr6	PGSB	three_prime_UTR	11198931	11199592	.	-	.	ID=LotjaGi6g1v0061600_LC.1.three_prime_UTR.2;Parent=LotjaGi6g1v0061600_LC.1
LjG1.1_chr6	PGSB	exon	11199713	11199794	.	-	.	ID=LotjaGi6g1v0061600_LC.1.exon.3;Parent=LotjaGi6g1v0061600_LC.1
LjG1.1_chr6	PGSB	three_prime_UTR	11199713	11199794	.	-	.	ID=LotjaGi6g1v0061600_LC.1.three_prime_UTR.3;Parent=LotjaGi6g1v0061600_LC.1
LjG1.1_chr6	PGSB	exon	11200273	11200483	.	-	.	ID=LotjaGi6g1v0061600_LC.1.exon.4;Parent=LotjaGi6g1v0061600_LC.1
LjG1.1_chr6	PGSB	three_prime_UTR	11200273	11200483	.	-	.	ID=LotjaGi6g1v0061600_LC.1.three_prime_UTR.4;Parent=LotjaGi6g1v0061600_LC.1
LjG1.1_chr6	PGSB	three_prime_UTR	11200955	11201866	.	-	.	ID=LotjaGi6g1v0061600_LC.1.three_prime_UTR.5;Parent=LotjaGi6g1v0061600_LC.1
LjG1.1_chr6	PGSB	exon	11200955	11201939	.	-	.	ID=LotjaGi6g1v0061600_LC.1.exon.5;Parent=LotjaGi6g1v0061600_LC.1
LjG1.1_chr6	PGSB	CDS	11201867	11201939	.	-	1	ID=LotjaGi6g1v0061600_LC.1.CDS.1;Parent=LotjaGi6g1v0061600_LC.1
LjG1.1_chr6	PGSB	exon	11202041	11202091	.	-	.	ID=LotjaGi6g1v0061600_LC.1.exon.6;Parent=LotjaGi6g1v0061600_LC.1
LjG1.1_chr6	PGSB	CDS	11202041	11202091	.	-	1	ID=LotjaGi6g1v0061600_LC.1.CDS.2;Parent=LotjaGi6g1v0061600_LC.1
LjG1.1_chr6	PGSB	exon	11202175	11202233	.	-	.	ID=LotjaGi6g1v0061600_LC.1.exon.7;Parent=LotjaGi6g1v0061600_LC.1
LjG1.1_chr6	PGSB	CDS	11202175	11202233	.	-	0	ID=LotjaGi6g1v0061600_LC.1.CDS.3;Parent=LotjaGi6g1v0061600_LC.1
LjG1.1_chr6	PGSB	exon	11202424	11202774	.	-	.	ID=LotjaGi6g1v0061600_LC.1.exon.8;Parent=LotjaGi6g1v0061600_LC.1
LjG1.1_chr6	PGSB	CDS	11202424	11202774	.	-	0	ID=LotjaGi6g1v0061600_LC.1.CDS.4;Parent=LotjaGi6g1v0061600_LC.1
###
LjG1.1_chr6	PGSB	CDS	11202424	11202774	.	-	0	ID=LotjaGi6g1v0061600_LC.1.CDS.4;Parent=LotjaGi6g1v0061600_LC.1
LjG1.1_chr6	PGSB	gene	11204418	11210193	.	+	.	ID=LotjaGi6g1v0061700
LjG1.1_chr6	PGSB	mRNA	11204418	11210193	.	+	.	ID=LotjaGi6g1v0061700.1;Parent=LotjaGi6g1v0061700;description=XH/XS domain protein;ahrdqual=***;GO=GO:0031047;IPR=IPR005379;Pfam=PF03469;te-related=0
LjG1.1_chr6	PGSB	exon	11204418	11204536	.	+	.	ID=LotjaGi6g1v0061700.1.exon.1;Parent=LotjaGi6g1v0061700.1
LjG1.1_chr6	PGSB	five_prime_UTR	11204418	11204536	.	+	.	ID=LotjaGi6g1v0061700.1.five_prime_UTR.1;Parent=LotjaGi6g1v0061700.1
LjG1.1_chr6	PGSB	five_prime_UTR	11204633	11204656	.	+	.	ID=LotjaGi6g1v0061700.1.five_prime_UTR.2;Parent=LotjaGi6g1v0061700.1
LjG1.1_chr6	PGSB	exon	11204633	11204864	.	+	.	ID=LotjaGi6g1v0061700.1.exon.2;Parent=LotjaGi6g1v0061700.1
LjG1.1_chr6	PGSB	CDS	11204657	11204864	.	+	0	ID=LotjaGi6g1v0061700.1.CDS.1;Parent=LotjaGi6g1v0061700.1
LjG1.1_chr6	PGSB	exon	11206440	11206648	.	+	.	ID=LotjaGi6g1v0061700.1.exon.3;Parent=LotjaGi6g1v0061700.1
LjG1.1_chr6	PGSB	CDS	11206440	11206648	.	+	2	ID=LotjaGi6g1v0061700.1.CDS.2;Parent=LotjaGi6g1v0061700.1
LjG1.1_chr6	PGSB	exon	11206765	11206950	.	+	.	ID=LotjaGi6g1v0061700.1.exon.4;Parent=LotjaGi6g1v0061700.1
LjG1.1_chr6	PGSB	CDS	11206765	11206950	.	+	0	ID=LotjaGi6g1v0061700.1.CDS.3;Parent=LotjaGi6g1v0061700.1
LjG1.1_chr6	PGSB	exon	11207111	11207386	.	+	.	ID=LotjaGi6g1v0061700.1.exon.5;Parent=LotjaGi6g1v0061700.1
LjG1.1_chr6	PGSB	CDS	11207111	11207386	.	+	0	ID=LotjaGi6g1v0061700.1.CDS.4;Parent=LotjaGi6g1v0061700.1
LjG1.1_chr6	PGSB	exon	11208851	11209057	.	+	.	ID=LotjaGi6g1v0061700.1.exon.6;Parent=LotjaGi6g1v0061700.1
LjG1.1_chr6	PGSB	CDS	11208851	11209057	.	+	0	ID=LotjaGi6g1v0061700.1.CDS.5;Parent=LotjaGi6g1v0061700.1
LjG1.1_chr6	PGSB	CDS	11209512	11209805	.	+	0	ID=LotjaGi6g1v0061700.1.CDS.6;Parent=LotjaGi6g1v0061700.1
LjG1.1_chr6	PGSB	exon	11209512	11210193	.	+	.	ID=LotjaGi6g1v0061700.1.exon.7;Parent=LotjaGi6g1v0061700.1
LjG1.1_chr6	PGSB	three_prime_UTR	11209806	11210193	.	+	.	ID=LotjaGi6g1v0061700.1.three_prime_UTR.3;Parent=LotjaGi6g1v0061700.1
LjG1.1_chr6	PGSB	mRNA	11204457	11210151	.	+	.	ID=LotjaGi6g1v0061700.2;Parent=LotjaGi6g1v0061700;description=XH/XS domain protein;ahrdqual=***;GO=GO:0031047;te-related=0
LjG1.1_chr6	PGSB	exon	11204457	11204536	.	+	.	ID=LotjaGi6g1v0061700.2.exon.1;Parent=LotjaGi6g1v0061700.2
LjG1.1_chr6	PGSB	five_prime_UTR	11204457	11204536	.	+	.	ID=LotjaGi6g1v0061700.2.five_prime_UTR.1;Parent=LotjaGi6g1v0061700.2
LjG1.1_chr6	PGSB	five_prime_UTR	11204617	11204656	.	+	.	ID=LotjaGi6g1v0061700.2.five_prime_UTR.2;Parent=LotjaGi6g1v0061700.2
LjG1.1_chr6	PGSB	exon	11204617	11204864	.	+	.	ID=LotjaGi6g1v0061700.2.exon.2;Parent=LotjaGi6g1v0061700.2
LjG1.1_chr6	PGSB	CDS	11204657	11204864	.	+	0	ID=LotjaGi6g1v0061700.2.CDS.1;Parent=LotjaGi6g1v0061700.2
LjG1.1_chr6	PGSB	exon	11206440	11206648	.	+	.	ID=LotjaGi6g1v0061700.2.exon.3;Parent=LotjaGi6g1v0061700.2
LjG1.1_chr6	PGSB	CDS	11206440	11206648	.	+	2	ID=LotjaGi6g1v0061700.2.CDS.2;Parent=LotjaGi6g1v0061700.2
LjG1.1_chr6	PGSB	exon	11206765	11206950	.	+	.	ID=LotjaGi6g1v0061700.2.exon.4;Parent=LotjaGi6g1v0061700.2
LjG1.1_chr6	PGSB	CDS	11206765	11206950	.	+	0	ID=LotjaGi6g1v0061700.2.CDS.3;Parent=LotjaGi6g1v0061700.2
LjG1.1_chr6	PGSB	exon	11207111	11207386	.	+	.	ID=LotjaGi6g1v0061700.2.exon.5;Parent=LotjaGi6g1v0061700.2
LjG1.1_chr6	PGSB	CDS	11207111	11207386	.	+	0	ID=LotjaGi6g1v0061700.2.CDS.4;Parent=LotjaGi6g1v0061700.2
LjG1.1_chr6	PGSB	exon	11208851	11209057	.	+	.	ID=LotjaGi6g1v0061700.2.exon.6;Parent=LotjaGi6g1v0061700.2
LjG1.1_chr6	PGSB	CDS	11208851	11209057	.	+	0	ID=LotjaGi6g1v0061700.2.CDS.5;Parent=LotjaGi6g1v0061700.2
LjG1.1_chr6	PGSB	CDS	11209512	11209805	.	+	0	ID=LotjaGi6g1v0061700.2.CDS.6;Parent=LotjaGi6g1v0061700.2
LjG1.1_chr6	PGSB	exon	11209512	11210151	.	+	.	ID=LotjaGi6g1v0061700.2.exon.7;Parent=LotjaGi6g1v0061700.2
LjG1.1_chr6	PGSB	three_prime_UTR	11209806	11210151	.	+	.	ID=LotjaGi6g1v0061700.2.three_prime_UTR.3;Parent=LotjaGi6g1v0061700.2
###
LjG1.1_chr6	PGSB	three_prime_UTR	11209806	11210151	.	+	.	ID=LotjaGi6g1v0061700.2.three_prime_UTR.3;Parent=LotjaGi6g1v0061700.2
LjG1.1_chr6	PGSB	gene	11243618	11247504	.	+	.	ID=LotjaGi6g1v0061800
LjG1.1_chr6	PGSB	mRNA	11243618	11247504	.	+	.	ID=LotjaGi6g1v0061800.1;Parent=LotjaGi6g1v0061800;description=XH/XS domain protein;ahrdqual=*-*;GO=GO:0031047;IPR=IPR005379;Pfam=PF03469;te-related=0
LjG1.1_chr6	PGSB	five_prime_UTR	11243618	11243665	.	+	.	ID=LotjaGi6g1v0061800.1.five_prime_UTR.1;Parent=LotjaGi6g1v0061800.1
LjG1.1_chr6	PGSB	exon	11243618	11243879	.	+	.	ID=LotjaGi6g1v0061800.1.exon.1;Parent=LotjaGi6g1v0061800.1
LjG1.1_chr6	PGSB	CDS	11243666	11243879	.	+	0	ID=LotjaGi6g1v0061800.1.CDS.1;Parent=LotjaGi6g1v0061800.1
LjG1.1_chr6	PGSB	exon	11244560	11244708	.	+	.	ID=LotjaGi6g1v0061800.1.exon.2;Parent=LotjaGi6g1v0061800.1
LjG1.1_chr6	PGSB	CDS	11244560	11244708	.	+	2	ID=LotjaGi6g1v0061800.1.CDS.2;Parent=LotjaGi6g1v0061800.1
LjG1.1_chr6	PGSB	exon	11244859	11244945	.	+	.	ID=LotjaGi6g1v0061800.1.exon.3;Parent=LotjaGi6g1v0061800.1
LjG1.1_chr6	PGSB	CDS	11244859	11244945	.	+	0	ID=LotjaGi6g1v0061800.1.CDS.3;Parent=LotjaGi6g1v0061800.1
LjG1.1_chr6	PGSB	exon	11245053	11245328	.	+	.	ID=LotjaGi6g1v0061800.1.exon.4;Parent=LotjaGi6g1v0061800.1
LjG1.1_chr6	PGSB	CDS	11245053	11245328	.	+	0	ID=LotjaGi6g1v0061800.1.CDS.4;Parent=LotjaGi6g1v0061800.1
LjG1.1_chr6	PGSB	exon	11246219	11246437	.	+	.	ID=LotjaGi6g1v0061800.1.exon.5;Parent=LotjaGi6g1v0061800.1
LjG1.1_chr6	PGSB	CDS	11246219	11246437	.	+	0	ID=LotjaGi6g1v0061800.1.CDS.5;Parent=LotjaGi6g1v0061800.1
LjG1.1_chr6	PGSB	CDS	11246727	11247056	.	+	0	ID=LotjaGi6g1v0061800.1.CDS.6;Parent=LotjaGi6g1v0061800.1
LjG1.1_chr6	PGSB	exon	11246727	11247504	.	+	.	ID=LotjaGi6g1v0061800.1.exon.6;Parent=LotjaGi6g1v0061800.1
LjG1.1_chr6	PGSB	three_prime_UTR	11247057	11247504	.	+	.	ID=LotjaGi6g1v0061800.1.three_prime_UTR.2;Parent=LotjaGi6g1v0061800.1
###
LjG1.1_chr6	PGSB	three_prime_UTR	11247057	11247504	.	+	.	ID=LotjaGi6g1v0061800.1.three_prime_UTR.2;Parent=LotjaGi6g1v0061800.1
LjG1.1_chr6	PGSB	gene	11263791	11266847	.	+	.	ID=LotjaGi6g1v0061900_LC
LjG1.1_chr6	PGSB	mRNA	11263791	11266847	.	+	.	ID=LotjaGi6g1v0061900_LC.1;Parent=LotjaGi6g1v0061900_LC;description=XH/XS domain protein;ahrdqual=***;GO=GO:0031047;IPR=IPR005379;Pfam=PF03469;te-related=0
LjG1.1_chr6	PGSB	exon	11263791	11263845	.	+	.	ID=LotjaGi6g1v0061900_LC.1.exon.1;Parent=LotjaGi6g1v0061900_LC.1
LjG1.1_chr6	PGSB	five_prime_UTR	11263791	11263845	.	+	.	ID=LotjaGi6g1v0061900_LC.1.five_prime_UTR.1;Parent=LotjaGi6g1v0061900_LC.1
LjG1.1_chr6	PGSB	five_prime_UTR	11264600	11264610	.	+	.	ID=LotjaGi6g1v0061900_LC.1.five_prime_UTR.2;Parent=LotjaGi6g1v0061900_LC.1
LjG1.1_chr6	PGSB	exon	11264600	11264751	.	+	.	ID=LotjaGi6g1v0061900_LC.1.exon.2;Parent=LotjaGi6g1v0061900_LC.1
LjG1.1_chr6	PGSB	CDS	11264611	11264751	.	+	0	ID=LotjaGi6g1v0061900_LC.1.CDS.1;Parent=LotjaGi6g1v0061900_LC.1
LjG1.1_chr6	PGSB	exon	11264873	11264998	.	+	.	ID=LotjaGi6g1v0061900_LC.1.exon.3;Parent=LotjaGi6g1v0061900_LC.1
LjG1.1_chr6	PGSB	CDS	11264873	11264998	.	+	0	ID=LotjaGi6g1v0061900_LC.1.CDS.2;Parent=LotjaGi6g1v0061900_LC.1
LjG1.1_chr6	PGSB	exon	11265182	11265271	.	+	.	ID=LotjaGi6g1v0061900_LC.1.exon.4;Parent=LotjaGi6g1v0061900_LC.1
LjG1.1_chr6	PGSB	CDS	11265182	11265271	.	+	0	ID=LotjaGi6g1v0061900_LC.1.CDS.3;Parent=LotjaGi6g1v0061900_LC.1
LjG1.1_chr6	PGSB	exon	11265448	11265669	.	+	.	ID=LotjaGi6g1v0061900_LC.1.exon.5;Parent=LotjaGi6g1v0061900_LC.1
LjG1.1_chr6	PGSB	CDS	11265448	11265669	.	+	0	ID=LotjaGi6g1v0061900_LC.1.CDS.4;Parent=LotjaGi6g1v0061900_LC.1
LjG1.1_chr6	PGSB	exon	11265880	11266098	.	+	.	ID=LotjaGi6g1v0061900_LC.1.exon.6;Parent=LotjaGi6g1v0061900_LC.1
LjG1.1_chr6	PGSB	CDS	11265880	11266098	.	+	0	ID=LotjaGi6g1v0061900_LC.1.CDS.5;Parent=LotjaGi6g1v0061900_LC.1
LjG1.1_chr6	PGSB	CDS	11266343	11266576	.	+	0	ID=LotjaGi6g1v0061900_LC.1.CDS.6;Parent=LotjaGi6g1v0061900_LC.1
LjG1.1_chr6	PGSB	exon	11266343	11266847	.	+	.	ID=LotjaGi6g1v0061900_LC.1.exon.7;Parent=LotjaGi6g1v0061900_LC.1
LjG1.1_chr6	PGSB	three_prime_UTR	11266577	11266847	.	+	.	ID=LotjaGi6g1v0061900_LC.1.three_prime_UTR.3;Parent=LotjaGi6g1v0061900_LC.1
###
LjG1.1_chr6	PGSB	three_prime_UTR	11266577	11266847	.	+	.	ID=LotjaGi6g1v0061900_LC.1.three_prime_UTR.3;Parent=LotjaGi6g1v0061900_LC.1
LjG1.1_chr6	PGSB	gene	11302139	11304501	.	-	.	ID=LotjaGi6g1v0062000_LC
LjG1.1_chr6	PGSB	mRNA	11302139	11304501	.	-	.	ID=LotjaGi6g1v0062000_LC.1;Parent=LotjaGi6g1v0062000_LC;description=OTU-like cysteine protease;ahrdqual=***;GO=GO:0006355,GO:0006508,GO:0008233;te-related=0
LjG1.1_chr6	PGSB	three_prime_UTR	11302139	11302140	.	-	.	ID=LotjaGi6g1v0062000_LC.1.three_prime_UTR.1;Parent=LotjaGi6g1v0062000_LC.1
LjG1.1_chr6	PGSB	exon	11302139	11303312	.	-	.	ID=LotjaGi6g1v0062000_LC.1.exon.1;Parent=LotjaGi6g1v0062000_LC.1
LjG1.1_chr6	PGSB	CDS	11302141	11303265	.	-	0	ID=LotjaGi6g1v0062000_LC.1.CDS.1;Parent=LotjaGi6g1v0062000_LC.1
LjG1.1_chr6	PGSB	five_prime_UTR	11303266	11303312	.	-	.	ID=LotjaGi6g1v0062000_LC.1.five_prime_UTR.2;Parent=LotjaGi6g1v0062000_LC.1
LjG1.1_chr6	PGSB	exon	11303404	11304501	.	-	.	ID=LotjaGi6g1v0062000_LC.1.exon.2;Parent=LotjaGi6g1v0062000_LC.1
LjG1.1_chr6	PGSB	five_prime_UTR	11303404	11304501	.	-	.	ID=LotjaGi6g1v0062000_LC.1.five_prime_UTR.3;Parent=LotjaGi6g1v0062000_LC.1
###
LjG1.1_chr6	PGSB	five_prime_UTR	11303404	11304501	.	-	.	ID=LotjaGi6g1v0062000_LC.1.five_prime_UTR.3;Parent=LotjaGi6g1v0062000_LC.1
LjG1.1_chr6	PGSB	gene	11314174	11319701	.	+	.	ID=LotjaGi6g1v0062100
LjG1.1_chr6	PGSB	mRNA	11314174	11319701	.	+	.	ID=LotjaGi6g1v0062100.1;Parent=LotjaGi6g1v0062100;description=Telomere binding protein;ahrdqual=***;GO=GO:0003677;IPR=IPR009057;Pfam=SSF46689;te-related=0
LjG1.1_chr6	PGSB	exon	11314174	11314814	.	+	.	ID=LotjaGi6g1v0062100.1.exon.1;Parent=LotjaGi6g1v0062100.1
LjG1.1_chr6	PGSB	five_prime_UTR	11314174	11314814	.	+	.	ID=LotjaGi6g1v0062100.1.five_prime_UTR.1;Parent=LotjaGi6g1v0062100.1
LjG1.1_chr6	PGSB	five_prime_UTR	11315903	11315967	.	+	.	ID=LotjaGi6g1v0062100.1.five_prime_UTR.2;Parent=LotjaGi6g1v0062100.1
LjG1.1_chr6	PGSB	exon	11315903	11316048	.	+	.	ID=LotjaGi6g1v0062100.1.exon.2;Parent=LotjaGi6g1v0062100.1
LjG1.1_chr6	PGSB	CDS	11315968	11316048	.	+	0	ID=LotjaGi6g1v0062100.1.CDS.1;Parent=LotjaGi6g1v0062100.1
LjG1.1_chr6	PGSB	exon	11316146	11316935	.	+	.	ID=LotjaGi6g1v0062100.1.exon.3;Parent=LotjaGi6g1v0062100.1
LjG1.1_chr6	PGSB	CDS	11316146	11316935	.	+	0	ID=LotjaGi6g1v0062100.1.CDS.2;Parent=LotjaGi6g1v0062100.1
LjG1.1_chr6	PGSB	exon	11317043	11317264	.	+	.	ID=LotjaGi6g1v0062100.1.exon.4;Parent=LotjaGi6g1v0062100.1
LjG1.1_chr6	PGSB	CDS	11317043	11317264	.	+	2	ID=LotjaGi6g1v0062100.1.CDS.3;Parent=LotjaGi6g1v0062100.1
LjG1.1_chr6	PGSB	exon	11317358	11317437	.	+	.	ID=LotjaGi6g1v0062100.1.exon.5;Parent=LotjaGi6g1v0062100.1
LjG1.1_chr6	PGSB	CDS	11317358	11317437	.	+	2	ID=LotjaGi6g1v0062100.1.CDS.4;Parent=LotjaGi6g1v0062100.1
LjG1.1_chr6	PGSB	exon	11317630	11317865	.	+	.	ID=LotjaGi6g1v0062100.1.exon.6;Parent=LotjaGi6g1v0062100.1
LjG1.1_chr6	PGSB	CDS	11317630	11317865	.	+	0	ID=LotjaGi6g1v0062100.1.CDS.5;Parent=LotjaGi6g1v0062100.1
LjG1.1_chr6	PGSB	exon	11317989	11318303	.	+	.	ID=LotjaGi6g1v0062100.1.exon.7;Parent=LotjaGi6g1v0062100.1
LjG1.1_chr6	PGSB	CDS	11317989	11318303	.	+	1	ID=LotjaGi6g1v0062100.1.CDS.6;Parent=LotjaGi6g1v0062100.1
LjG1.1_chr6	PGSB	exon	11318383	11318446	.	+	.	ID=LotjaGi6g1v0062100.1.exon.8;Parent=LotjaGi6g1v0062100.1
LjG1.1_chr6	PGSB	CDS	11318383	11318446	.	+	1	ID=LotjaGi6g1v0062100.1.CDS.7;Parent=LotjaGi6g1v0062100.1
LjG1.1_chr6	PGSB	CDS	11319047	11319259	.	+	0	ID=LotjaGi6g1v0062100.1.CDS.8;Parent=LotjaGi6g1v0062100.1
LjG1.1_chr6	PGSB	exon	11319047	11319701	.	+	.	ID=LotjaGi6g1v0062100.1.exon.9;Parent=LotjaGi6g1v0062100.1
LjG1.1_chr6	PGSB	three_prime_UTR	11319260	11319701	.	+	.	ID=LotjaGi6g1v0062100.1.three_prime_UTR.3;Parent=LotjaGi6g1v0062100.1
LjG1.1_chr6	PGSB	mRNA	11314251	11319576	.	+	.	ID=LotjaGi6g1v0062100.2;Parent=LotjaGi6g1v0062100;description=Telomere binding protein;ahrdqual=***;GO=GO:0003677;te-related=0
LjG1.1_chr6	PGSB	exon	11314251	11314349	.	+	.	ID=LotjaGi6g1v0062100.2.exon.1;Parent=LotjaGi6g1v0062100.2
LjG1.1_chr6	PGSB	five_prime_UTR	11314251	11314349	.	+	.	ID=LotjaGi6g1v0062100.2.five_prime_UTR.1;Parent=LotjaGi6g1v0062100.2
LjG1.1_chr6	PGSB	five_prime_UTR	11315903	11315967	.	+	.	ID=LotjaGi6g1v0062100.2.five_prime_UTR.2;Parent=LotjaGi6g1v0062100.2
LjG1.1_chr6	PGSB	exon	11315903	11316048	.	+	.	ID=LotjaGi6g1v0062100.2.exon.2;Parent=LotjaGi6g1v0062100.2
LjG1.1_chr6	PGSB	CDS	11315968	11316048	.	+	0	ID=LotjaGi6g1v0062100.2.CDS.1;Parent=LotjaGi6g1v0062100.2
LjG1.1_chr6	PGSB	exon	11316146	11316935	.	+	.	ID=LotjaGi6g1v0062100.2.exon.3;Parent=LotjaGi6g1v0062100.2
LjG1.1_chr6	PGSB	CDS	11316146	11316935	.	+	0	ID=LotjaGi6g1v0062100.2.CDS.2;Parent=LotjaGi6g1v0062100.2
LjG1.1_chr6	PGSB	exon	11317043	11317264	.	+	.	ID=LotjaGi6g1v0062100.2.exon.4;Parent=LotjaGi6g1v0062100.2
LjG1.1_chr6	PGSB	CDS	11317043	11317264	.	+	2	ID=LotjaGi6g1v0062100.2.CDS.3;Parent=LotjaGi6g1v0062100.2
LjG1.1_chr6	PGSB	exon	11317358	11317437	.	+	.	ID=LotjaGi6g1v0062100.2.exon.5;Parent=LotjaGi6g1v0062100.2
LjG1.1_chr6	PGSB	CDS	11317358	11317437	.	+	2	ID=LotjaGi6g1v0062100.2.CDS.4;Parent=LotjaGi6g1v0062100.2
LjG1.1_chr6	PGSB	exon	11317630	11317865	.	+	.	ID=LotjaGi6g1v0062100.2.exon.6;Parent=LotjaGi6g1v0062100.2
LjG1.1_chr6	PGSB	CDS	11317630	11317865	.	+	0	ID=LotjaGi6g1v0062100.2.CDS.5;Parent=LotjaGi6g1v0062100.2
LjG1.1_chr6	PGSB	exon	11317989	11318303	.	+	.	ID=LotjaGi6g1v0062100.2.exon.7;Parent=LotjaGi6g1v0062100.2
LjG1.1_chr6	PGSB	CDS	11317989	11318303	.	+	1	ID=LotjaGi6g1v0062100.2.CDS.6;Parent=LotjaGi6g1v0062100.2
LjG1.1_chr6	PGSB	exon	11318383	11318446	.	+	.	ID=LotjaGi6g1v0062100.2.exon.8;Parent=LotjaGi6g1v0062100.2
LjG1.1_chr6	PGSB	CDS	11318383	11318446	.	+	1	ID=LotjaGi6g1v0062100.2.CDS.7;Parent=LotjaGi6g1v0062100.2
LjG1.1_chr6	PGSB	CDS	11319047	11319259	.	+	0	ID=LotjaGi6g1v0062100.2.CDS.8;Parent=LotjaGi6g1v0062100.2
LjG1.1_chr6	PGSB	exon	11319047	11319576	.	+	.	ID=LotjaGi6g1v0062100.2.exon.9;Parent=LotjaGi6g1v0062100.2
LjG1.1_chr6	PGSB	three_prime_UTR	11319260	11319576	.	+	.	ID=LotjaGi6g1v0062100.2.three_prime_UTR.3;Parent=LotjaGi6g1v0062100.2
###
LjG1.1_chr6	PGSB	three_prime_UTR	11319260	11319576	.	+	.	ID=LotjaGi6g1v0062100.2.three_prime_UTR.3;Parent=LotjaGi6g1v0062100.2
LjG1.1_chr6	PGSB	gene	11320615	11322397	.	+	.	ID=LotjaGi6g1v0062200_LC
LjG1.1_chr6	PGSB	mRNA	11320615	11322397	.	+	.	ID=LotjaGi6g1v0062200_LC.1;Parent=LotjaGi6g1v0062200_LC;description=Sec-independent protein translocase protein TatB;ahrdqual=--*;GO=GO:0005886,GO:0009306,GO:0015031,GO:0016020,GO:0016021,GO:0043953;te-related=0
LjG1.1_chr6	PGSB	five_prime_UTR	11320615	11321093	.	+	.	ID=LotjaGi6g1v0062200_LC.1.five_prime_UTR.1;Parent=LotjaGi6g1v0062200_LC.1
LjG1.1_chr6	PGSB	exon	11320615	11322397	.	+	.	ID=LotjaGi6g1v0062200_LC.1.exon.1;Parent=LotjaGi6g1v0062200_LC.1
LjG1.1_chr6	PGSB	CDS	11321094	11321516	.	+	0	ID=LotjaGi6g1v0062200_LC.1.CDS.1;Parent=LotjaGi6g1v0062200_LC.1
LjG1.1_chr6	PGSB	three_prime_UTR	11321517	11322397	.	+	.	ID=LotjaGi6g1v0062200_LC.1.three_prime_UTR.2;Parent=LotjaGi6g1v0062200_LC.1
###
LjG1.1_chr6	PGSB	three_prime_UTR	11321517	11322397	.	+	.	ID=LotjaGi6g1v0062200_LC.1.three_prime_UTR.2;Parent=LotjaGi6g1v0062200_LC.1
LjG1.1_chr6	PGSB	gene	11324806	11337767	.	-	.	ID=LotjaGi6g1v0062300
LjG1.1_chr6	PGSB	mRNA	11324806	11327810	.	-	.	ID=LotjaGi6g1v0062300.1;Parent=LotjaGi6g1v0062300;description=WD-repeat cell cycle regulatory protein;ahrdqual=***;GO=GO:0010997,GO:0097027,GO:1904668;IPR=IPR013979,IPR017986;Pfam=PF08662,SSF50978;te-related=0
LjG1.1_chr6	PGSB	three_prime_UTR	11324806	11325148	.	-	.	ID=LotjaGi6g1v0062300.1.three_prime_UTR.1;Parent=LotjaGi6g1v0062300.1
LjG1.1_chr6	PGSB	exon	11324806	11325202	.	-	.	ID=LotjaGi6g1v0062300.1.exon.1;Parent=LotjaGi6g1v0062300.1
LjG1.1_chr6	PGSB	CDS	11325149	11325202	.	-	0	ID=LotjaGi6g1v0062300.1.CDS.1;Parent=LotjaGi6g1v0062300.1
LjG1.1_chr6	PGSB	exon	11325300	11325368	.	-	.	ID=LotjaGi6g1v0062300.1.exon.2;Parent=LotjaGi6g1v0062300.1
LjG1.1_chr6	PGSB	CDS	11325300	11325368	.	-	0	ID=LotjaGi6g1v0062300.1.CDS.2;Parent=LotjaGi6g1v0062300.1
LjG1.1_chr6	PGSB	exon	11325480	11325542	.	-	.	ID=LotjaGi6g1v0062300.1.exon.3;Parent=LotjaGi6g1v0062300.1
LjG1.1_chr6	PGSB	CDS	11325480	11325542	.	-	0	ID=LotjaGi6g1v0062300.1.CDS.3;Parent=LotjaGi6g1v0062300.1
LjG1.1_chr6	PGSB	exon	11325636	11325737	.	-	.	ID=LotjaGi6g1v0062300.1.exon.4;Parent=LotjaGi6g1v0062300.1
LjG1.1_chr6	PGSB	CDS	11325636	11325737	.	-	0	ID=LotjaGi6g1v0062300.1.CDS.4;Parent=LotjaGi6g1v0062300.1
LjG1.1_chr6	PGSB	exon	11325823	11326017	.	-	.	ID=LotjaGi6g1v0062300.1.exon.5;Parent=LotjaGi6g1v0062300.1
LjG1.1_chr6	PGSB	CDS	11325823	11326017	.	-	0	ID=LotjaGi6g1v0062300.1.CDS.5;Parent=LotjaGi6g1v0062300.1
LjG1.1_chr6	PGSB	exon	11326129	11326191	.	-	.	ID=LotjaGi6g1v0062300.1.exon.6;Parent=LotjaGi6g1v0062300.1
LjG1.1_chr6	PGSB	CDS	11326129	11326191	.	-	0	ID=LotjaGi6g1v0062300.1.CDS.6;Parent=LotjaGi6g1v0062300.1
LjG1.1_chr6	PGSB	exon	11326308	11326487	.	-	.	ID=LotjaGi6g1v0062300.1.exon.7;Parent=LotjaGi6g1v0062300.1
LjG1.1_chr6	PGSB	CDS	11326308	11326487	.	-	0	ID=LotjaGi6g1v0062300.1.CDS.7;Parent=LotjaGi6g1v0062300.1
LjG1.1_chr6	PGSB	exon	11326586	11326690	.	-	.	ID=LotjaGi6g1v0062300.1.exon.8;Parent=LotjaGi6g1v0062300.1
LjG1.1_chr6	PGSB	CDS	11326586	11326690	.	-	0	ID=LotjaGi6g1v0062300.1.CDS.8;Parent=LotjaGi6g1v0062300.1
LjG1.1_chr6	PGSB	exon	11326793	11326915	.	-	.	ID=LotjaGi6g1v0062300.1.exon.9;Parent=LotjaGi6g1v0062300.1
LjG1.1_chr6	PGSB	CDS	11326793	11326915	.	-	0	ID=LotjaGi6g1v0062300.1.CDS.9;Parent=LotjaGi6g1v0062300.1
LjG1.1_chr6	PGSB	CDS	11327015	11327497	.	-	0	ID=LotjaGi6g1v0062300.1.CDS.10;Parent=LotjaGi6g1v0062300.1
LjG1.1_chr6	PGSB	exon	11327015	11327810	.	-	.	ID=LotjaGi6g1v0062300.1.exon.10;Parent=LotjaGi6g1v0062300.1
LjG1.1_chr6	PGSB	five_prime_UTR	11327498	11327810	.	-	.	ID=LotjaGi6g1v0062300.1.five_prime_UTR.2;Parent=LotjaGi6g1v0062300.1
LjG1.1_chr6	PGSB	mRNA	11330544	11336768	.	-	.	ID=LotjaGi6g1v0062300.2;Parent=LotjaGi6g1v0062300;description=Actin/actin-like family protein;ahrdqual=***;IPR=IPR004000,IPR004000;Pfam=SSF53067,SSF53067,PF00022,PF00022;te-related=0
LjG1.1_chr6	PGSB	three_prime_UTR	11330544	11330809	.	-	.	ID=LotjaGi6g1v0062300.2.three_prime_UTR.1;Parent=LotjaGi6g1v0062300.2
LjG1.1_chr6	PGSB	exon	11330544	11331313	.	-	.	ID=LotjaGi6g1v0062300.2.exon.1;Parent=LotjaGi6g1v0062300.2
LjG1.1_chr6	PGSB	CDS	11330810	11331313	.	-	0	ID=LotjaGi6g1v0062300.2.CDS.1;Parent=LotjaGi6g1v0062300.2
LjG1.1_chr6	PGSB	exon	11331449	11331788	.	-	.	ID=LotjaGi6g1v0062300.2.exon.2;Parent=LotjaGi6g1v0062300.2
LjG1.1_chr6	PGSB	CDS	11331449	11331788	.	-	1	ID=LotjaGi6g1v0062300.2.CDS.2;Parent=LotjaGi6g1v0062300.2
LjG1.1_chr6	PGSB	exon	11332250	11332377	.	-	.	ID=LotjaGi6g1v0062300.2.exon.3;Parent=LotjaGi6g1v0062300.2
LjG1.1_chr6	PGSB	CDS	11332250	11332377	.	-	0	ID=LotjaGi6g1v0062300.2.CDS.3;Parent=LotjaGi6g1v0062300.2
LjG1.1_chr6	PGSB	exon	11332576	11333016	.	-	.	ID=LotjaGi6g1v0062300.2.exon.4;Parent=LotjaGi6g1v0062300.2
LjG1.1_chr6	PGSB	CDS	11332576	11333016	.	-	0	ID=LotjaGi6g1v0062300.2.CDS.4;Parent=LotjaGi6g1v0062300.2
LjG1.1_chr6	PGSB	exon	11333087	11333177	.	-	.	ID=LotjaGi6g1v0062300.2.exon.5;Parent=LotjaGi6g1v0062300.2
LjG1.1_chr6	PGSB	CDS	11333087	11333177	.	-	1	ID=LotjaGi6g1v0062300.2.CDS.5;Parent=LotjaGi6g1v0062300.2
LjG1.1_chr6	PGSB	exon	11333265	11333374	.	-	.	ID=LotjaGi6g1v0062300.2.exon.6;Parent=LotjaGi6g1v0062300.2
LjG1.1_chr6	PGSB	CDS	11333265	11333374	.	-	0	ID=LotjaGi6g1v0062300.2.CDS.6;Parent=LotjaGi6g1v0062300.2
LjG1.1_chr6	PGSB	exon	11334880	11334989	.	-	.	ID=LotjaGi6g1v0062300.2.exon.7;Parent=LotjaGi6g1v0062300.2
LjG1.1_chr6	PGSB	CDS	11334880	11334989	.	-	2	ID=LotjaGi6g1v0062300.2.CDS.7;Parent=LotjaGi6g1v0062300.2
LjG1.1_chr6	PGSB	CDS	11335285	11335327	.	-	0	ID=LotjaGi6g1v0062300.2.CDS.8;Parent=LotjaGi6g1v0062300.2
LjG1.1_chr6	PGSB	exon	11335285	11335392	.	-	.	ID=LotjaGi6g1v0062300.2.exon.8;Parent=LotjaGi6g1v0062300.2
LjG1.1_chr6	PGSB	five_prime_UTR	11335328	11335392	.	-	.	ID=LotjaGi6g1v0062300.2.five_prime_UTR.2;Parent=LotjaGi6g1v0062300.2
LjG1.1_chr6	PGSB	exon	11335584	11335628	.	-	.	ID=LotjaGi6g1v0062300.2.exon.9;Parent=LotjaGi6g1v0062300.2
LjG1.1_chr6	PGSB	five_prime_UTR	11335584	11335628	.	-	.	ID=LotjaGi6g1v0062300.2.five_prime_UTR.3;Parent=LotjaGi6g1v0062300.2
LjG1.1_chr6	PGSB	exon	11336547	11336768	.	-	.	ID=LotjaGi6g1v0062300.2.exon.10;Parent=LotjaGi6g1v0062300.2
LjG1.1_chr6	PGSB	five_prime_UTR	11336547	11336768	.	-	.	ID=LotjaGi6g1v0062300.2.five_prime_UTR.4;Parent=LotjaGi6g1v0062300.2
LjG1.1_chr6	PGSB	mRNA	11330810	11335288	.	-	.	ID=LotjaGi6g1v0062300.3;Parent=LotjaGi6g1v0062300;description=Actin/actin-like family protein;ahrdqual=***;IPR=IPR004000;Pfam=PF00022,SSF53067,SSF53067;te-related=0
LjG1.1_chr6	PGSB	exon	11330810	11331313	.	-	.	ID=LotjaGi6g1v0062300.3.exon.1;Parent=LotjaGi6g1v0062300.3
LjG1.1_chr6	PGSB	CDS	11330810	11331313	.	-	0	ID=LotjaGi6g1v0062300.3.CDS.1;Parent=LotjaGi6g1v0062300.3
LjG1.1_chr6	PGSB	exon	11331449	11331788	.	-	.	ID=LotjaGi6g1v0062300.3.exon.2;Parent=LotjaGi6g1v0062300.3
LjG1.1_chr6	PGSB	CDS	11331449	11331788	.	-	1	ID=LotjaGi6g1v0062300.3.CDS.2;Parent=LotjaGi6g1v0062300.3
LjG1.1_chr6	PGSB	exon	11332250	11332377	.	-	.	ID=LotjaGi6g1v0062300.3.exon.3;Parent=LotjaGi6g1v0062300.3
LjG1.1_chr6	PGSB	CDS	11332250	11332377	.	-	0	ID=LotjaGi6g1v0062300.3.CDS.3;Parent=LotjaGi6g1v0062300.3
LjG1.1_chr6	PGSB	exon	11332576	11333016	.	-	.	ID=LotjaGi6g1v0062300.3.exon.4;Parent=LotjaGi6g1v0062300.3
LjG1.1_chr6	PGSB	CDS	11332576	11333016	.	-	0	ID=LotjaGi6g1v0062300.3.CDS.4;Parent=LotjaGi6g1v0062300.3
LjG1.1_chr6	PGSB	exon	11333087	11333177	.	-	.	ID=LotjaGi6g1v0062300.3.exon.5;Parent=LotjaGi6g1v0062300.3
LjG1.1_chr6	PGSB	CDS	11333087	11333177	.	-	1	ID=LotjaGi6g1v0062300.3.CDS.5;Parent=LotjaGi6g1v0062300.3
LjG1.1_chr6	PGSB	CDS	11333265	11333266	.	-	0	ID=LotjaGi6g1v0062300.3.CDS.6;Parent=LotjaGi6g1v0062300.3
LjG1.1_chr6	PGSB	exon	11333265	11333374	.	-	.	ID=LotjaGi6g1v0062300.3.exon.6;Parent=LotjaGi6g1v0062300.3
LjG1.1_chr6	PGSB	exon	11334880	11334989	.	-	.	ID=LotjaGi6g1v0062300.3.exon.7;Parent=LotjaGi6g1v0062300.3
LjG1.1_chr6	PGSB	exon	11335285	11335288	.	-	.	ID=LotjaGi6g1v0062300.3.exon.8;Parent=LotjaGi6g1v0062300.3
LjG1.1_chr6	PGSB	mRNA	11330810	11337379	.	-	.	ID=LotjaGi6g1v0062300.4;Parent=LotjaGi6g1v0062300;description=Actin/actin-like family protein;ahrdqual=*-*;IPR=IPR004000;Pfam=PF00022,SSF53067,SSF53067,SSF53067;te-related=0
LjG1.1_chr6	PGSB	exon	11330810	11331313	.	-	.	ID=LotjaGi6g1v0062300.4.exon.1;Parent=LotjaGi6g1v0062300.4
LjG1.1_chr6	PGSB	CDS	11330810	11331313	.	-	0	ID=LotjaGi6g1v0062300.4.CDS.1;Parent=LotjaGi6g1v0062300.4
LjG1.1_chr6	PGSB	exon	11332660	11333016	.	-	.	ID=LotjaGi6g1v0062300.4.exon.2;Parent=LotjaGi6g1v0062300.4
LjG1.1_chr6	PGSB	CDS	11332660	11333016	.	-	0	ID=LotjaGi6g1v0062300.4.CDS.2;Parent=LotjaGi6g1v0062300.4
LjG1.1_chr6	PGSB	exon	11333087	11333177	.	-	.	ID=LotjaGi6g1v0062300.4.exon.3;Parent=LotjaGi6g1v0062300.4
LjG1.1_chr6	PGSB	CDS	11333087	11333177	.	-	1	ID=LotjaGi6g1v0062300.4.CDS.3;Parent=LotjaGi6g1v0062300.4
LjG1.1_chr6	PGSB	exon	11333265	11333374	.	-	.	ID=LotjaGi6g1v0062300.4.exon.4;Parent=LotjaGi6g1v0062300.4
LjG1.1_chr6	PGSB	CDS	11333265	11333374	.	-	0	ID=LotjaGi6g1v0062300.4.CDS.4;Parent=LotjaGi6g1v0062300.4
LjG1.1_chr6	PGSB	exon	11334880	11334989	.	-	.	ID=LotjaGi6g1v0062300.4.exon.5;Parent=LotjaGi6g1v0062300.4
LjG1.1_chr6	PGSB	CDS	11334880	11334989	.	-	2	ID=LotjaGi6g1v0062300.4.CDS.5;Parent=LotjaGi6g1v0062300.4
LjG1.1_chr6	PGSB	exon	11335285	11335387	.	-	.	ID=LotjaGi6g1v0062300.4.exon.6;Parent=LotjaGi6g1v0062300.4
LjG1.1_chr6	PGSB	CDS	11335285	11335387	.	-	0	ID=LotjaGi6g1v0062300.4.CDS.6;Parent=LotjaGi6g1v0062300.4
LjG1.1_chr6	PGSB	exon	11335584	11335628	.	-	.	ID=LotjaGi6g1v0062300.4.exon.7;Parent=LotjaGi6g1v0062300.4
LjG1.1_chr6	PGSB	CDS	11335584	11335628	.	-	0	ID=LotjaGi6g1v0062300.4.CDS.7;Parent=LotjaGi6g1v0062300.4
LjG1.1_chr6	PGSB	exon	11336547	11336671	.	-	.	ID=LotjaGi6g1v0062300.4.exon.8;Parent=LotjaGi6g1v0062300.4
LjG1.1_chr6	PGSB	CDS	11336547	11336671	.	-	2	ID=LotjaGi6g1v0062300.4.CDS.8;Parent=LotjaGi6g1v0062300.4
LjG1.1_chr6	PGSB	exon	11337068	11337138	.	-	.	ID=LotjaGi6g1v0062300.4.exon.9;Parent=LotjaGi6g1v0062300.4
LjG1.1_chr6	PGSB	CDS	11337068	11337138	.	-	1	ID=LotjaGi6g1v0062300.4.CDS.9;Parent=LotjaGi6g1v0062300.4
LjG1.1_chr6	PGSB	exon	11337279	11337379	.	-	.	ID=LotjaGi6g1v0062300.4.exon.10;Parent=LotjaGi6g1v0062300.4
LjG1.1_chr6	PGSB	CDS	11337279	11337379	.	-	0	ID=LotjaGi6g1v0062300.4.CDS.10;Parent=LotjaGi6g1v0062300.4
LjG1.1_chr6	PGSB	mRNA	11330810	11337379	.	-	.	ID=LotjaGi6g1v0062300.5;Parent=LotjaGi6g1v0062300;description=Actin/actin-like family protein;ahrdqual=***;IPR=IPR004000,IPR004000;Pfam=SSF53067,SSF53067,SSF53067,PF00022,PF00022;te-related=0
LjG1.1_chr6	PGSB	exon	11330810	11331313	.	-	.	ID=LotjaGi6g1v0062300.5.exon.1;Parent=LotjaGi6g1v0062300.5
LjG1.1_chr6	PGSB	CDS	11330810	11331313	.	-	0	ID=LotjaGi6g1v0062300.5.CDS.1;Parent=LotjaGi6g1v0062300.5
LjG1.1_chr6	PGSB	exon	11331449	11331788	.	-	.	ID=LotjaGi6g1v0062300.5.exon.2;Parent=LotjaGi6g1v0062300.5
LjG1.1_chr6	PGSB	CDS	11331449	11331788	.	-	1	ID=LotjaGi6g1v0062300.5.CDS.2;Parent=LotjaGi6g1v0062300.5
LjG1.1_chr6	PGSB	exon	11332250	11332377	.	-	.	ID=LotjaGi6g1v0062300.5.exon.3;Parent=LotjaGi6g1v0062300.5
LjG1.1_chr6	PGSB	CDS	11332250	11332377	.	-	0	ID=LotjaGi6g1v0062300.5.CDS.3;Parent=LotjaGi6g1v0062300.5
LjG1.1_chr6	PGSB	exon	11332576	11333016	.	-	.	ID=LotjaGi6g1v0062300.5.exon.4;Parent=LotjaGi6g1v0062300.5
LjG1.1_chr6	PGSB	CDS	11332576	11333016	.	-	0	ID=LotjaGi6g1v0062300.5.CDS.4;Parent=LotjaGi6g1v0062300.5
LjG1.1_chr6	PGSB	exon	11333087	11333177	.	-	.	ID=LotjaGi6g1v0062300.5.exon.5;Parent=LotjaGi6g1v0062300.5
LjG1.1_chr6	PGSB	CDS	11333087	11333177	.	-	1	ID=LotjaGi6g1v0062300.5.CDS.5;Parent=LotjaGi6g1v0062300.5
LjG1.1_chr6	PGSB	exon	11333265	11333374	.	-	.	ID=LotjaGi6g1v0062300.5.exon.6;Parent=LotjaGi6g1v0062300.5
LjG1.1_chr6	PGSB	CDS	11333265	11333374	.	-	0	ID=LotjaGi6g1v0062300.5.CDS.6;Parent=LotjaGi6g1v0062300.5
LjG1.1_chr6	PGSB	exon	11334880	11334989	.	-	.	ID=LotjaGi6g1v0062300.5.exon.7;Parent=LotjaGi6g1v0062300.5
LjG1.1_chr6	PGSB	CDS	11334880	11334989	.	-	2	ID=LotjaGi6g1v0062300.5.CDS.7;Parent=LotjaGi6g1v0062300.5
LjG1.1_chr6	PGSB	exon	11335285	11335387	.	-	.	ID=LotjaGi6g1v0062300.5.exon.8;Parent=LotjaGi6g1v0062300.5
LjG1.1_chr6	PGSB	CDS	11335285	11335387	.	-	0	ID=LotjaGi6g1v0062300.5.CDS.8;Parent=LotjaGi6g1v0062300.5
LjG1.1_chr6	PGSB	exon	11335584	11335628	.	-	.	ID=LotjaGi6g1v0062300.5.exon.9;Parent=LotjaGi6g1v0062300.5
LjG1.1_chr6	PGSB	CDS	11335584	11335628	.	-	0	ID=LotjaGi6g1v0062300.5.CDS.9;Parent=LotjaGi6g1v0062300.5
LjG1.1_chr6	PGSB	exon	11336547	11336671	.	-	.	ID=LotjaGi6g1v0062300.5.exon.10;Parent=LotjaGi6g1v0062300.5
LjG1.1_chr6	PGSB	CDS	11336547	11336671	.	-	2	ID=LotjaGi6g1v0062300.5.CDS.10;Parent=LotjaGi6g1v0062300.5
LjG1.1_chr6	PGSB	exon	11337068	11337138	.	-	.	ID=LotjaGi6g1v0062300.5.exon.11;Parent=LotjaGi6g1v0062300.5
LjG1.1_chr6	PGSB	CDS	11337068	11337138	.	-	1	ID=LotjaGi6g1v0062300.5.CDS.11;Parent=LotjaGi6g1v0062300.5
LjG1.1_chr6	PGSB	exon	11337279	11337379	.	-	.	ID=LotjaGi6g1v0062300.5.exon.12;Parent=LotjaGi6g1v0062300.5
LjG1.1_chr6	PGSB	CDS	11337279	11337379	.	-	0	ID=LotjaGi6g1v0062300.5.CDS.12;Parent=LotjaGi6g1v0062300.5
###
LjG1.1_chr6	PGSB	CDS	11337279	11337379	.	-	0	ID=LotjaGi6g1v0062300.5.CDS.12;Parent=LotjaGi6g1v0062300.5
LjG1.1_chr6	PGSB	gene	11368647	11368818	.	-	.	ID=LotjaGi6g1v0062400_LC
LjG1.1_chr6	PGSB	mRNA	11368647	11368818	.	-	.	ID=LotjaGi6g1v0062400_LC.1;Parent=LotjaGi6g1v0062400_LC
LjG1.1_chr6	PGSB	exon	11368647	11368818	.	-	.	ID=LotjaGi6g1v0062400_LC.1.exon.1;Parent=LotjaGi6g1v0062400_LC.1
###
LjG1.1_chr6	PGSB	exon	11368647	11368818	.	-	.	ID=LotjaGi6g1v0062400_LC.1.exon.1;Parent=LotjaGi6g1v0062400_LC.1
LjG1.1_chr6	PGSB	gene	11444624	11445893	.	-	.	ID=LotjaGi6g1v0062500_LC
LjG1.1_chr6	PGSB	mRNA	11444624	11445893	.	-	.	ID=LotjaGi6g1v0062500_LC.1;Parent=LotjaGi6g1v0062500_LC;description=smr (Small MutS Related) domain-containing protein;ahrdqual=--*;te-related=0
LjG1.1_chr6	PGSB	three_prime_UTR	11444624	11445543	.	-	.	ID=LotjaGi6g1v0062500_LC.1.three_prime_UTR.1;Parent=LotjaGi6g1v0062500_LC.1
LjG1.1_chr6	PGSB	exon	11444624	11445893	.	-	.	ID=LotjaGi6g1v0062500_LC.1.exon.1;Parent=LotjaGi6g1v0062500_LC.1
LjG1.1_chr6	PGSB	CDS	11445544	11445891	.	-	0	ID=LotjaGi6g1v0062500_LC.1.CDS.1;Parent=LotjaGi6g1v0062500_LC.1
LjG1.1_chr6	PGSB	five_prime_UTR	11445892	11445893	.	-	.	ID=LotjaGi6g1v0062500_LC.1.five_prime_UTR.2;Parent=LotjaGi6g1v0062500_LC.1
###
LjG1.1_chr6	PGSB	five_prime_UTR	11445892	11445893	.	-	.	ID=LotjaGi6g1v0062500_LC.1.five_prime_UTR.2;Parent=LotjaGi6g1v0062500_LC.1
LjG1.1_chr6	PGSB	gene	11458618	11462702	.	+	.	ID=LotjaGi6g1v0062600_LC
LjG1.1_chr6	PGSB	mRNA	11458618	11462702	.	+	.	ID=LotjaGi6g1v0062600_LC.1;Parent=LotjaGi6g1v0062600_LC;description=Ubiquitin-like domain-containing CTD phosphatase;ahrdqual=*-*;GO=GO:0004721,GO:0005634,GO:0006470;IPR=IPR029071,IPR000626;Pfam=SSF54236,PF00240;te-related=0
LjG1.1_chr6	PGSB	five_prime_UTR	11458618	11458915	.	+	.	ID=LotjaGi6g1v0062600_LC.1.five_prime_UTR.1;Parent=LotjaGi6g1v0062600_LC.1
LjG1.1_chr6	PGSB	exon	11458618	11459043	.	+	.	ID=LotjaGi6g1v0062600_LC.1.exon.1;Parent=LotjaGi6g1v0062600_LC.1
LjG1.1_chr6	PGSB	CDS	11458916	11459043	.	+	0	ID=LotjaGi6g1v0062600_LC.1.CDS.1;Parent=LotjaGi6g1v0062600_LC.1
LjG1.1_chr6	PGSB	exon	11459139	11459366	.	+	.	ID=LotjaGi6g1v0062600_LC.1.exon.2;Parent=LotjaGi6g1v0062600_LC.1
LjG1.1_chr6	PGSB	CDS	11459139	11459366	.	+	1	ID=LotjaGi6g1v0062600_LC.1.CDS.2;Parent=LotjaGi6g1v0062600_LC.1
LjG1.1_chr6	PGSB	exon	11459483	11459630	.	+	.	ID=LotjaGi6g1v0062600_LC.1.exon.3;Parent=LotjaGi6g1v0062600_LC.1
LjG1.1_chr6	PGSB	CDS	11459483	11459630	.	+	1	ID=LotjaGi6g1v0062600_LC.1.CDS.3;Parent=LotjaGi6g1v0062600_LC.1
LjG1.1_chr6	PGSB	CDS	11460107	11460139	.	+	0	ID=LotjaGi6g1v0062600_LC.1.CDS.4;Parent=LotjaGi6g1v0062600_LC.1
LjG1.1_chr6	PGSB	exon	11460107	11460302	.	+	.	ID=LotjaGi6g1v0062600_LC.1.exon.4;Parent=LotjaGi6g1v0062600_LC.1
LjG1.1_chr6	PGSB	three_prime_UTR	11460140	11460302	.	+	.	ID=LotjaGi6g1v0062600_LC.1.three_prime_UTR.2;Parent=LotjaGi6g1v0062600_LC.1
LjG1.1_chr6	PGSB	exon	11461485	11461922	.	+	.	ID=LotjaGi6g1v0062600_LC.1.exon.5;Parent=LotjaGi6g1v0062600_LC.1
LjG1.1_chr6	PGSB	three_prime_UTR	11461485	11461922	.	+	.	ID=LotjaGi6g1v0062600_LC.1.three_prime_UTR.3;Parent=LotjaGi6g1v0062600_LC.1
LjG1.1_chr6	PGSB	exon	11462234	11462702	.	+	.	ID=LotjaGi6g1v0062600_LC.1.exon.6;Parent=LotjaGi6g1v0062600_LC.1
LjG1.1_chr6	PGSB	three_prime_UTR	11462234	11462702	.	+	.	ID=LotjaGi6g1v0062600_LC.1.three_prime_UTR.4;Parent=LotjaGi6g1v0062600_LC.1
LjG1.1_chr6	PGSB	mRNA	11458620	11462210	.	+	.	ID=LotjaGi6g1v0062600_LC.2;Parent=LotjaGi6g1v0062600_LC;description=Ubiquitin-like domain-containing CTD phosphatase;ahrdqual=*-*;GO=GO:0004721,GO:0005634,GO:0006470;IPR=IPR000626,IPR029071;Pfam=PF00240,SSF54236;te-related=0
LjG1.1_chr6	PGSB	five_prime_UTR	11458620	11458915	.	+	.	ID=LotjaGi6g1v0062600_LC.2.five_prime_UTR.1;Parent=LotjaGi6g1v0062600_LC.2
LjG1.1_chr6	PGSB	exon	11458620	11459043	.	+	.	ID=LotjaGi6g1v0062600_LC.2.exon.1;Parent=LotjaGi6g1v0062600_LC.2
LjG1.1_chr6	PGSB	CDS	11458916	11459043	.	+	0	ID=LotjaGi6g1v0062600_LC.2.CDS.1;Parent=LotjaGi6g1v0062600_LC.2
LjG1.1_chr6	PGSB	exon	11459139	11459366	.	+	.	ID=LotjaGi6g1v0062600_LC.2.exon.2;Parent=LotjaGi6g1v0062600_LC.2
LjG1.1_chr6	PGSB	CDS	11459139	11459366	.	+	1	ID=LotjaGi6g1v0062600_LC.2.CDS.2;Parent=LotjaGi6g1v0062600_LC.2
LjG1.1_chr6	PGSB	exon	11459483	11459630	.	+	.	ID=LotjaGi6g1v0062600_LC.2.exon.3;Parent=LotjaGi6g1v0062600_LC.2
LjG1.1_chr6	PGSB	CDS	11459483	11459630	.	+	1	ID=LotjaGi6g1v0062600_LC.2.CDS.3;Parent=LotjaGi6g1v0062600_LC.2
LjG1.1_chr6	PGSB	CDS	11460234	11460239	.	+	0	ID=LotjaGi6g1v0062600_LC.2.CDS.4;Parent=LotjaGi6g1v0062600_LC.2
LjG1.1_chr6	PGSB	exon	11460234	11460302	.	+	.	ID=LotjaGi6g1v0062600_LC.2.exon.4;Parent=LotjaGi6g1v0062600_LC.2
LjG1.1_chr6	PGSB	three_prime_UTR	11460240	11460302	.	+	.	ID=LotjaGi6g1v0062600_LC.2.three_prime_UTR.2;Parent=LotjaGi6g1v0062600_LC.2
LjG1.1_chr6	PGSB	exon	11461485	11462210	.	+	.	ID=LotjaGi6g1v0062600_LC.2.exon.5;Parent=LotjaGi6g1v0062600_LC.2
LjG1.1_chr6	PGSB	three_prime_UTR	11461485	11462210	.	+	.	ID=LotjaGi6g1v0062600_LC.2.three_prime_UTR.3;Parent=LotjaGi6g1v0062600_LC.2
###
LjG1.1_chr6	PGSB	three_prime_UTR	11461485	11462210	.	+	.	ID=LotjaGi6g1v0062600_LC.2.three_prime_UTR.3;Parent=LotjaGi6g1v0062600_LC.2
LjG1.1_chr6	PGSB	gene	11488382	11489942	.	+	.	ID=LotjaGi6g1v0062700
LjG1.1_chr6	PGSB	mRNA	11488382	11489942	.	+	.	ID=LotjaGi6g1v0062700.1;Parent=LotjaGi6g1v0062700;description=Rotundifolia-like protein;ahrdqual=***;IPR=IPR012552;Pfam=PF08137;te-related=0
LjG1.1_chr6	PGSB	five_prime_UTR	11488382	11488748	.	+	.	ID=LotjaGi6g1v0062700.1.five_prime_UTR.1;Parent=LotjaGi6g1v0062700.1
LjG1.1_chr6	PGSB	exon	11488382	11489942	.	+	.	ID=LotjaGi6g1v0062700.1.exon.1;Parent=LotjaGi6g1v0062700.1
LjG1.1_chr6	PGSB	CDS	11488749	11489096	.	+	0	ID=LotjaGi6g1v0062700.1.CDS.1;Parent=LotjaGi6g1v0062700.1
LjG1.1_chr6	PGSB	three_prime_UTR	11489097	11489942	.	+	.	ID=LotjaGi6g1v0062700.1.three_prime_UTR.2;Parent=LotjaGi6g1v0062700.1
###
LjG1.1_chr6	PGSB	three_prime_UTR	11489097	11489942	.	+	.	ID=LotjaGi6g1v0062700.1.three_prime_UTR.2;Parent=LotjaGi6g1v0062700.1
LjG1.1_chr6	PGSB	gene	11534960	11543049	.	-	.	ID=LotjaGi6g1v0062800
LjG1.1_chr6	PGSB	mRNA	11534960	11543049	.	-	.	ID=LotjaGi6g1v0062800.1;Parent=LotjaGi6g1v0062800;description=RING/U-box superfamily protein;ahrdqual=***;IPR=IPR001841;Pfam=PF13639,SSF57850;te-related=0
LjG1.1_chr6	PGSB	three_prime_UTR	11534960	11535354	.	-	.	ID=LotjaGi6g1v0062800.1.three_prime_UTR.1;Parent=LotjaGi6g1v0062800.1
LjG1.1_chr6	PGSB	exon	11534960	11535474	.	-	.	ID=LotjaGi6g1v0062800.1.exon.1;Parent=LotjaGi6g1v0062800.1
LjG1.1_chr6	PGSB	CDS	11535355	11535474	.	-	0	ID=LotjaGi6g1v0062800.1.CDS.1;Parent=LotjaGi6g1v0062800.1
LjG1.1_chr6	PGSB	exon	11536174	11536299	.	-	.	ID=LotjaGi6g1v0062800.1.exon.2;Parent=LotjaGi6g1v0062800.1
LjG1.1_chr6	PGSB	CDS	11536174	11536299	.	-	0	ID=LotjaGi6g1v0062800.1.CDS.2;Parent=LotjaGi6g1v0062800.1
LjG1.1_chr6	PGSB	exon	11540419	11540461	.	-	.	ID=LotjaGi6g1v0062800.1.exon.3;Parent=LotjaGi6g1v0062800.1
LjG1.1_chr6	PGSB	CDS	11540419	11540461	.	-	1	ID=LotjaGi6g1v0062800.1.CDS.3;Parent=LotjaGi6g1v0062800.1
LjG1.1_chr6	PGSB	exon	11541049	11541163	.	-	.	ID=LotjaGi6g1v0062800.1.exon.4;Parent=LotjaGi6g1v0062800.1
LjG1.1_chr6	PGSB	CDS	11541049	11541163	.	-	2	ID=LotjaGi6g1v0062800.1.CDS.4;Parent=LotjaGi6g1v0062800.1
LjG1.1_chr6	PGSB	exon	11541257	11541485	.	-	.	ID=LotjaGi6g1v0062800.1.exon.5;Parent=LotjaGi6g1v0062800.1
LjG1.1_chr6	PGSB	CDS	11541257	11541485	.	-	0	ID=LotjaGi6g1v0062800.1.CDS.5;Parent=LotjaGi6g1v0062800.1
LjG1.1_chr6	PGSB	exon	11541599	11541651	.	-	.	ID=LotjaGi6g1v0062800.1.exon.6;Parent=LotjaGi6g1v0062800.1
LjG1.1_chr6	PGSB	CDS	11541599	11541651	.	-	2	ID=LotjaGi6g1v0062800.1.CDS.6;Parent=LotjaGi6g1v0062800.1
LjG1.1_chr6	PGSB	exon	11541757	11541811	.	-	.	ID=LotjaGi6g1v0062800.1.exon.7;Parent=LotjaGi6g1v0062800.1
LjG1.1_chr6	PGSB	CDS	11541757	11541811	.	-	0	ID=LotjaGi6g1v0062800.1.CDS.7;Parent=LotjaGi6g1v0062800.1
LjG1.1_chr6	PGSB	CDS	11541957	11542034	.	-	0	ID=LotjaGi6g1v0062800.1.CDS.8;Parent=LotjaGi6g1v0062800.1
LjG1.1_chr6	PGSB	exon	11541957	11542121	.	-	.	ID=LotjaGi6g1v0062800.1.exon.8;Parent=LotjaGi6g1v0062800.1
LjG1.1_chr6	PGSB	five_prime_UTR	11542035	11542121	.	-	.	ID=LotjaGi6g1v0062800.1.five_prime_UTR.2;Parent=LotjaGi6g1v0062800.1
LjG1.1_chr6	PGSB	exon	11542814	11543049	.	-	.	ID=LotjaGi6g1v0062800.1.exon.9;Parent=LotjaGi6g1v0062800.1
LjG1.1_chr6	PGSB	five_prime_UTR	11542814	11543049	.	-	.	ID=LotjaGi6g1v0062800.1.five_prime_UTR.3;Parent=LotjaGi6g1v0062800.1
LjG1.1_chr6	PGSB	mRNA	11534960	11543049	.	-	.	ID=LotjaGi6g1v0062800.2;Parent=LotjaGi6g1v0062800;description=RING/U-box superfamily protein;ahrdqual=***;IPR=IPR001841;Pfam=PF13639,SSF57850;te-related=0
LjG1.1_chr6	PGSB	three_prime_UTR	11534960	11535354	.	-	.	ID=LotjaGi6g1v0062800.2.three_prime_UTR.1;Parent=LotjaGi6g1v0062800.2
LjG1.1_chr6	PGSB	exon	11534960	11535474	.	-	.	ID=LotjaGi6g1v0062800.2.exon.1;Parent=LotjaGi6g1v0062800.2
LjG1.1_chr6	PGSB	CDS	11535355	11535474	.	-	0	ID=LotjaGi6g1v0062800.2.CDS.1;Parent=LotjaGi6g1v0062800.2
LjG1.1_chr6	PGSB	exon	11536174	11536299	.	-	.	ID=LotjaGi6g1v0062800.2.exon.2;Parent=LotjaGi6g1v0062800.2
LjG1.1_chr6	PGSB	CDS	11536174	11536299	.	-	0	ID=LotjaGi6g1v0062800.2.CDS.2;Parent=LotjaGi6g1v0062800.2
LjG1.1_chr6	PGSB	exon	11540419	11540464	.	-	.	ID=LotjaGi6g1v0062800.2.exon.3;Parent=LotjaGi6g1v0062800.2
LjG1.1_chr6	PGSB	CDS	11540419	11540464	.	-	1	ID=LotjaGi6g1v0062800.2.CDS.3;Parent=LotjaGi6g1v0062800.2
LjG1.1_chr6	PGSB	exon	11541049	11541163	.	-	.	ID=LotjaGi6g1v0062800.2.exon.4;Parent=LotjaGi6g1v0062800.2
LjG1.1_chr6	PGSB	CDS	11541049	11541163	.	-	2	ID=LotjaGi6g1v0062800.2.CDS.4;Parent=LotjaGi6g1v0062800.2
LjG1.1_chr6	PGSB	exon	11541257	11541485	.	-	.	ID=LotjaGi6g1v0062800.2.exon.5;Parent=LotjaGi6g1v0062800.2
LjG1.1_chr6	PGSB	CDS	11541257	11541485	.	-	0	ID=LotjaGi6g1v0062800.2.CDS.5;Parent=LotjaGi6g1v0062800.2
LjG1.1_chr6	PGSB	exon	11541599	11541651	.	-	.	ID=LotjaGi6g1v0062800.2.exon.6;Parent=LotjaGi6g1v0062800.2
LjG1.1_chr6	PGSB	CDS	11541599	11541651	.	-	2	ID=LotjaGi6g1v0062800.2.CDS.6;Parent=LotjaGi6g1v0062800.2
LjG1.1_chr6	PGSB	exon	11541757	11541811	.	-	.	ID=LotjaGi6g1v0062800.2.exon.7;Parent=LotjaGi6g1v0062800.2
LjG1.1_chr6	PGSB	CDS	11541757	11541811	.	-	0	ID=LotjaGi6g1v0062800.2.CDS.7;Parent=LotjaGi6g1v0062800.2
LjG1.1_chr6	PGSB	CDS	11541957	11542034	.	-	0	ID=LotjaGi6g1v0062800.2.CDS.8;Parent=LotjaGi6g1v0062800.2
LjG1.1_chr6	PGSB	exon	11541957	11542121	.	-	.	ID=LotjaGi6g1v0062800.2.exon.8;Parent=LotjaGi6g1v0062800.2
LjG1.1_chr6	PGSB	five_prime_UTR	11542035	11542121	.	-	.	ID=LotjaGi6g1v0062800.2.five_prime_UTR.2;Parent=LotjaGi6g1v0062800.2
LjG1.1_chr6	PGSB	exon	11542814	11543049	.	-	.	ID=LotjaGi6g1v0062800.2.exon.9;Parent=LotjaGi6g1v0062800.2
LjG1.1_chr6	PGSB	five_prime_UTR	11542814	11543049	.	-	.	ID=LotjaGi6g1v0062800.2.five_prime_UTR.3;Parent=LotjaGi6g1v0062800.2
LjG1.1_chr6	PGSB	mRNA	11535355	11541637	.	-	.	ID=LotjaGi6g1v0062800.3;Parent=LotjaGi6g1v0062800;description=RING/U-box superfamily protein;ahrdqual=***;IPR=IPR001841;Pfam=PF13639,SSF57850;te-related=0
LjG1.1_chr6	PGSB	exon	11535355	11535474	.	-	.	ID=LotjaGi6g1v0062800.3.exon.1;Parent=LotjaGi6g1v0062800.3
LjG1.1_chr6	PGSB	CDS	11535355	11535474	.	-	0	ID=LotjaGi6g1v0062800.3.CDS.1;Parent=LotjaGi6g1v0062800.3
LjG1.1_chr6	PGSB	exon	11536174	11536299	.	-	.	ID=LotjaGi6g1v0062800.3.exon.2;Parent=LotjaGi6g1v0062800.3
LjG1.1_chr6	PGSB	CDS	11536174	11536299	.	-	0	ID=LotjaGi6g1v0062800.3.CDS.2;Parent=LotjaGi6g1v0062800.3
LjG1.1_chr6	PGSB	exon	11540419	11540464	.	-	.	ID=LotjaGi6g1v0062800.3.exon.3;Parent=LotjaGi6g1v0062800.3
LjG1.1_chr6	PGSB	CDS	11540419	11540464	.	-	1	ID=LotjaGi6g1v0062800.3.CDS.3;Parent=LotjaGi6g1v0062800.3
LjG1.1_chr6	PGSB	exon	11541049	11541163	.	-	.	ID=LotjaGi6g1v0062800.3.exon.4;Parent=LotjaGi6g1v0062800.3
LjG1.1_chr6	PGSB	CDS	11541049	11541163	.	-	2	ID=LotjaGi6g1v0062800.3.CDS.4;Parent=LotjaGi6g1v0062800.3
LjG1.1_chr6	PGSB	exon	11541257	11541485	.	-	.	ID=LotjaGi6g1v0062800.3.exon.5;Parent=LotjaGi6g1v0062800.3
LjG1.1_chr6	PGSB	CDS	11541257	11541485	.	-	0	ID=LotjaGi6g1v0062800.3.CDS.5;Parent=LotjaGi6g1v0062800.3
LjG1.1_chr6	PGSB	exon	11541599	11541637	.	-	.	ID=LotjaGi6g1v0062800.3.exon.6;Parent=LotjaGi6g1v0062800.3
LjG1.1_chr6	PGSB	CDS	11541599	11541637	.	-	0	ID=LotjaGi6g1v0062800.3.CDS.6;Parent=LotjaGi6g1v0062800.3
LjG1.1_chr6	PGSB	mRNA	11535355	11542034	.	-	.	ID=LotjaGi6g1v0062800.4;Parent=LotjaGi6g1v0062800;description=E3 ubiquitin-protein ligase SDIR1;ahrdqual=***;GO=GO:0016020,GO:0016021,GO:0016874;te-related=0
LjG1.1_chr6	PGSB	exon	11535355	11535474	.	-	.	ID=LotjaGi6g1v0062800.4.exon.1;Parent=LotjaGi6g1v0062800.4
LjG1.1_chr6	PGSB	three_prime_UTR	11535355	11535474	.	-	.	ID=LotjaGi6g1v0062800.4.three_prime_UTR.1;Parent=LotjaGi6g1v0062800.4
LjG1.1_chr6	PGSB	exon	11536174	11536299	.	-	.	ID=LotjaGi6g1v0062800.4.exon.2;Parent=LotjaGi6g1v0062800.4
LjG1.1_chr6	PGSB	three_prime_UTR	11536174	11536299	.	-	.	ID=LotjaGi6g1v0062800.4.three_prime_UTR.2;Parent=LotjaGi6g1v0062800.4
LjG1.1_chr6	PGSB	exon	11540419	11540464	.	-	.	ID=LotjaGi6g1v0062800.4.exon.3;Parent=LotjaGi6g1v0062800.4
LjG1.1_chr6	PGSB	three_prime_UTR	11540419	11540464	.	-	.	ID=LotjaGi6g1v0062800.4.three_prime_UTR.3;Parent=LotjaGi6g1v0062800.4
LjG1.1_chr6	PGSB	three_prime_UTR	11541044	11541230	.	-	.	ID=LotjaGi6g1v0062800.4.three_prime_UTR.4;Parent=LotjaGi6g1v0062800.4
LjG1.1_chr6	PGSB	exon	11541044	11541485	.	-	.	ID=LotjaGi6g1v0062800.4.exon.4;Parent=LotjaGi6g1v0062800.4
LjG1.1_chr6	PGSB	CDS	11541231	11541485	.	-	0	ID=LotjaGi6g1v0062800.4.CDS.1;Parent=LotjaGi6g1v0062800.4
LjG1.1_chr6	PGSB	exon	11541599	11541651	.	-	.	ID=LotjaGi6g1v0062800.4.exon.5;Parent=LotjaGi6g1v0062800.4
LjG1.1_chr6	PGSB	CDS	11541599	11541651	.	-	2	ID=LotjaGi6g1v0062800.4.CDS.2;Parent=LotjaGi6g1v0062800.4
LjG1.1_chr6	PGSB	exon	11541757	11541811	.	-	.	ID=LotjaGi6g1v0062800.4.exon.6;Parent=LotjaGi6g1v0062800.4
LjG1.1_chr6	PGSB	CDS	11541757	11541811	.	-	0	ID=LotjaGi6g1v0062800.4.CDS.3;Parent=LotjaGi6g1v0062800.4
LjG1.1_chr6	PGSB	exon	11541957	11542034	.	-	.	ID=LotjaGi6g1v0062800.4.exon.7;Parent=LotjaGi6g1v0062800.4
LjG1.1_chr6	PGSB	CDS	11541957	11542034	.	-	0	ID=LotjaGi6g1v0062800.4.CDS.4;Parent=LotjaGi6g1v0062800.4
LjG1.1_chr6	PGSB	mRNA	11535355	11542034	.	-	.	ID=LotjaGi6g1v0062800.5;Parent=LotjaGi6g1v0062800;description=RING/U-box superfamily protein;ahrdqual=***;te-related=0
LjG1.1_chr6	PGSB	exon	11535355	11535474	.	-	.	ID=LotjaGi6g1v0062800.5.exon.1;Parent=LotjaGi6g1v0062800.5
LjG1.1_chr6	PGSB	CDS	11535355	11535474	.	-	0	ID=LotjaGi6g1v0062800.5.CDS.1;Parent=LotjaGi6g1v0062800.5
LjG1.1_chr6	PGSB	exon	11536174	11536299	.	-	.	ID=LotjaGi6g1v0062800.5.exon.2;Parent=LotjaGi6g1v0062800.5
LjG1.1_chr6	PGSB	CDS	11536174	11536299	.	-	0	ID=LotjaGi6g1v0062800.5.CDS.2;Parent=LotjaGi6g1v0062800.5
LjG1.1_chr6	PGSB	exon	11540419	11540464	.	-	.	ID=LotjaGi6g1v0062800.5.exon.3;Parent=LotjaGi6g1v0062800.5
LjG1.1_chr6	PGSB	CDS	11540419	11540464	.	-	1	ID=LotjaGi6g1v0062800.5.CDS.3;Parent=LotjaGi6g1v0062800.5
LjG1.1_chr6	PGSB	exon	11541049	11541163	.	-	.	ID=LotjaGi6g1v0062800.5.exon.4;Parent=LotjaGi6g1v0062800.5
LjG1.1_chr6	PGSB	CDS	11541049	11541163	.	-	2	ID=LotjaGi6g1v0062800.5.CDS.4;Parent=LotjaGi6g1v0062800.5
LjG1.1_chr6	PGSB	exon	11541257	11541485	.	-	.	ID=LotjaGi6g1v0062800.5.exon.5;Parent=LotjaGi6g1v0062800.5
LjG1.1_chr6	PGSB	CDS	11541257	11541485	.	-	0	ID=LotjaGi6g1v0062800.5.CDS.5;Parent=LotjaGi6g1v0062800.5
LjG1.1_chr6	PGSB	exon	11541599	11541651	.	-	.	ID=LotjaGi6g1v0062800.5.exon.6;Parent=LotjaGi6g1v0062800.5
LjG1.1_chr6	PGSB	CDS	11541599	11541651	.	-	2	ID=LotjaGi6g1v0062800.5.CDS.6;Parent=LotjaGi6g1v0062800.5
LjG1.1_chr6	PGSB	exon	11541757	11541811	.	-	.	ID=LotjaGi6g1v0062800.5.exon.7;Parent=LotjaGi6g1v0062800.5
LjG1.1_chr6	PGSB	CDS	11541757	11541811	.	-	0	ID=LotjaGi6g1v0062800.5.CDS.7;Parent=LotjaGi6g1v0062800.5
LjG1.1_chr6	PGSB	exon	11541957	11542034	.	-	.	ID=LotjaGi6g1v0062800.5.exon.8;Parent=LotjaGi6g1v0062800.5
LjG1.1_chr6	PGSB	CDS	11541957	11542034	.	-	0	ID=LotjaGi6g1v0062800.5.CDS.8;Parent=LotjaGi6g1v0062800.5
###
LjG1.1_chr6	PGSB	CDS	11541957	11542034	.	-	0	ID=LotjaGi6g1v0062800.5.CDS.8;Parent=LotjaGi6g1v0062800.5
LjG1.1_chr6	PGSB	gene	11566119	11569783	.	-	.	ID=LotjaGi6g1v0062900
LjG1.1_chr6	PGSB	mRNA	11566119	11569783	.	-	.	ID=LotjaGi6g1v0062900.1;Parent=LotjaGi6g1v0062900;description=Aspartic proteinase nepenthesin;ahrdqual=***;GO=GO:0004190,GO:0006508,GO:0008233,GO:0016020,GO:0016021,GO:0016787;IPR=IPR021109,IPR032861,IPR032799;Pfam=SSF50630,PF14543,PF14541;te-related=0
LjG1.1_chr6	PGSB	three_prime_UTR	11566119	11568006	.	-	.	ID=LotjaGi6g1v0062900.1.three_prime_UTR.1;Parent=LotjaGi6g1v0062900.1
LjG1.1_chr6	PGSB	exon	11566119	11569783	.	-	.	ID=LotjaGi6g1v0062900.1.exon.1;Parent=LotjaGi6g1v0062900.1
LjG1.1_chr6	PGSB	CDS	11568007	11569356	.	-	0	ID=LotjaGi6g1v0062900.1.CDS.1;Parent=LotjaGi6g1v0062900.1
LjG1.1_chr6	PGSB	five_prime_UTR	11569357	11569783	.	-	.	ID=LotjaGi6g1v0062900.1.five_prime_UTR.2;Parent=LotjaGi6g1v0062900.1
###
LjG1.1_chr6	PGSB	five_prime_UTR	11569357	11569783	.	-	.	ID=LotjaGi6g1v0062900.1.five_prime_UTR.2;Parent=LotjaGi6g1v0062900.1
LjG1.1_chr6	PGSB	gene	11598429	11599623	.	-	.	ID=LotjaGi6g1v0063000
LjG1.1_chr6	PGSB	mRNA	11598429	11599623	.	-	.	ID=LotjaGi6g1v0063000.1;Parent=LotjaGi6g1v0063000;description=RING/U-box superfamily protein;ahrdqual=***;IPR=IPR010543,IPR001841;Pfam=SSF57850,PF06547,PF13639,PF14369;te-related=0
LjG1.1_chr6	PGSB	exon	11598429	11598550	.	-	.	ID=LotjaGi6g1v0063000.1.exon.1;Parent=LotjaGi6g1v0063000.1
LjG1.1_chr6	PGSB	CDS	11598429	11598550	.	-	2	ID=LotjaGi6g1v0063000.1.CDS.1;Parent=LotjaGi6g1v0063000.1
LjG1.1_chr6	PGSB	CDS	11598602	11599619	.	-	0	ID=LotjaGi6g1v0063000.1.CDS.2;Parent=LotjaGi6g1v0063000.1
LjG1.1_chr6	PGSB	exon	11598602	11599623	.	-	.	ID=LotjaGi6g1v0063000.1.exon.2;Parent=LotjaGi6g1v0063000.1
LjG1.1_chr6	PGSB	five_prime_UTR	11599620	11599623	.	-	.	ID=LotjaGi6g1v0063000.1.five_prime_UTR.1;Parent=LotjaGi6g1v0063000.1
###
LjG1.1_chr6	PGSB	five_prime_UTR	11599620	11599623	.	-	.	ID=LotjaGi6g1v0063000.1.five_prime_UTR.1;Parent=LotjaGi6g1v0063000.1
LjG1.1_chr6	PGSB	gene	11613027	11614456	.	+	.	ID=LotjaGi6g1v0063100_LC
LjG1.1_chr6	PGSB	mRNA	11613027	11614454	.	+	.	ID=LotjaGi6g1v0063100_LC.1;Parent=LotjaGi6g1v0063100_LC;description=Transcription initiation factor TFIID subunit 2;ahrdqual=*-*;IPR=IPR003656;Pfam=SSF55486,PF02892;te-related=0
LjG1.1_chr6	PGSB	exon	11613027	11613170	.	+	.	ID=LotjaGi6g1v0063100_LC.1.exon.1;Parent=LotjaGi6g1v0063100_LC.1
LjG1.1_chr6	PGSB	CDS	11613027	11613170	.	+	0	ID=LotjaGi6g1v0063100_LC.1.CDS.1;Parent=LotjaGi6g1v0063100_LC.1
LjG1.1_chr6	PGSB	exon	11613494	11613578	.	+	.	ID=LotjaGi6g1v0063100_LC.1.exon.2;Parent=LotjaGi6g1v0063100_LC.1
LjG1.1_chr6	PGSB	CDS	11613494	11613578	.	+	0	ID=LotjaGi6g1v0063100_LC.1.CDS.2;Parent=LotjaGi6g1v0063100_LC.1
LjG1.1_chr6	PGSB	exon	11613703	11613794	.	+	.	ID=LotjaGi6g1v0063100_LC.1.exon.3;Parent=LotjaGi6g1v0063100_LC.1
LjG1.1_chr6	PGSB	CDS	11613703	11613794	.	+	2	ID=LotjaGi6g1v0063100_LC.1.CDS.3;Parent=LotjaGi6g1v0063100_LC.1
LjG1.1_chr6	PGSB	CDS	11614151	11614453	.	+	0	ID=LotjaGi6g1v0063100_LC.1.CDS.4;Parent=LotjaGi6g1v0063100_LC.1
LjG1.1_chr6	PGSB	exon	11614151	11614454	.	+	.	ID=LotjaGi6g1v0063100_LC.1.exon.4;Parent=LotjaGi6g1v0063100_LC.1
LjG1.1_chr6	PGSB	three_prime_UTR	11614454	11614454	.	+	.	ID=LotjaGi6g1v0063100_LC.1.three_prime_UTR.1;Parent=LotjaGi6g1v0063100_LC.1
LjG1.1_chr6	PGSB	mRNA	11613030	11614456	.	+	.	ID=LotjaGi6g1v0063100_LC.2;Parent=LotjaGi6g1v0063100_LC;description=Transcription initiation factor TFIID subunit 2;ahrdqual=*-*;GO=GO:0003743,GO:0005669,GO:0006413,GO:0006508,GO:0008237,GO:0008270;te-related=0
LjG1.1_chr6	PGSB	exon	11613030	11613170	.	+	.	ID=LotjaGi6g1v0063100_LC.2.exon.1;Parent=LotjaGi6g1v0063100_LC.2
LjG1.1_chr6	PGSB	CDS	11613030	11613170	.	+	0	ID=LotjaGi6g1v0063100_LC.2.CDS.1;Parent=LotjaGi6g1v0063100_LC.2
LjG1.1_chr6	PGSB	CDS	11613494	11613751	.	+	0	ID=LotjaGi6g1v0063100_LC.2.CDS.2;Parent=LotjaGi6g1v0063100_LC.2
LjG1.1_chr6	PGSB	exon	11613494	11613794	.	+	.	ID=LotjaGi6g1v0063100_LC.2.exon.2;Parent=LotjaGi6g1v0063100_LC.2
LjG1.1_chr6	PGSB	three_prime_UTR	11613752	11613794	.	+	.	ID=LotjaGi6g1v0063100_LC.2.three_prime_UTR.1;Parent=LotjaGi6g1v0063100_LC.2
LjG1.1_chr6	PGSB	exon	11614151	11614456	.	+	.	ID=LotjaGi6g1v0063100_LC.2.exon.3;Parent=LotjaGi6g1v0063100_LC.2
LjG1.1_chr6	PGSB	three_prime_UTR	11614151	11614456	.	+	.	ID=LotjaGi6g1v0063100_LC.2.three_prime_UTR.2;Parent=LotjaGi6g1v0063100_LC.2
LjG1.1_chr6	PGSB	mRNA	11613030	11614456	.	+	.	ID=LotjaGi6g1v0063100_LC.3;Parent=LotjaGi6g1v0063100_LC;description=BED zinc finger,hAT family dimerization domain;ahrdqual=--*;GO=GO:0003677,GO:0046983;IPR=IPR003656;Pfam=PF02892;te-related=0
LjG1.1_chr6	PGSB	exon	11613030	11613170	.	+	.	ID=LotjaGi6g1v0063100_LC.3.exon.1;Parent=LotjaGi6g1v0063100_LC.3
LjG1.1_chr6	PGSB	five_prime_UTR	11613030	11613170	.	+	.	ID=LotjaGi6g1v0063100_LC.3.five_prime_UTR.1;Parent=LotjaGi6g1v0063100_LC.3
LjG1.1_chr6	PGSB	exon	11613494	11613794	.	+	.	ID=LotjaGi6g1v0063100_LC.3.exon.2;Parent=LotjaGi6g1v0063100_LC.3
LjG1.1_chr6	PGSB	five_prime_UTR	11613494	11613794	.	+	.	ID=LotjaGi6g1v0063100_LC.3.five_prime_UTR.2;Parent=LotjaGi6g1v0063100_LC.3
LjG1.1_chr6	PGSB	five_prime_UTR	11614151	11614156	.	+	.	ID=LotjaGi6g1v0063100_LC.3.five_prime_UTR.3;Parent=LotjaGi6g1v0063100_LC.3
LjG1.1_chr6	PGSB	exon	11614151	11614456	.	+	.	ID=LotjaGi6g1v0063100_LC.3.exon.3;Parent=LotjaGi6g1v0063100_LC.3
LjG1.1_chr6	PGSB	CDS	11614157	11614456	.	+	0	ID=LotjaGi6g1v0063100_LC.3.CDS.1;Parent=LotjaGi6g1v0063100_LC.3
###
LjG1.1_chr6	PGSB	CDS	11614157	11614456	.	+	0	ID=LotjaGi6g1v0063100_LC.3.CDS.1;Parent=LotjaGi6g1v0063100_LC.3
LjG1.1_chr6	PGSB	gene	11648444	11652201	.	-	.	ID=LotjaGi6g1v0063200_LC
LjG1.1_chr6	PGSB	mRNA	11648444	11652201	.	-	.	ID=LotjaGi6g1v0063200_LC.1;Parent=LotjaGi6g1v0063200_LC;description=Gag-pol polyprotein;ahrdqual=*-*;GO=GO:0003676,GO:0004523,GO:0015074,GO:0090502;IPR=IPR001584,IPR012337,IPR012337;Pfam=PF00665,SSF53098,PF13456,SSF53098;te-related=1
LjG1.1_chr6	PGSB	three_prime_UTR	11648444	11649240	.	-	.	ID=LotjaGi6g1v0063200_LC.1.three_prime_UTR.1;Parent=LotjaGi6g1v0063200_LC.1
LjG1.1_chr6	PGSB	exon	11648444	11652201	.	-	.	ID=LotjaGi6g1v0063200_LC.1.exon.1;Parent=LotjaGi6g1v0063200_LC.1
LjG1.1_chr6	PGSB	CDS	11649241	11650893	.	-	0	ID=LotjaGi6g1v0063200_LC.1.CDS.1;Parent=LotjaGi6g1v0063200_LC.1
LjG1.1_chr6	PGSB	five_prime_UTR	11650894	11652201	.	-	.	ID=LotjaGi6g1v0063200_LC.1.five_prime_UTR.2;Parent=LotjaGi6g1v0063200_LC.1
LjG1.1_chr6	PGSB	mRNA	11648444	11652201	.	-	.	ID=LotjaGi6g1v0063200_LC.2;Parent=LotjaGi6g1v0063200_LC
LjG1.1_chr6	PGSB	five_prime_UTR	11648444	11650561	.	-	.	ID=LotjaGi6g1v0063200_LC.2.five_prime_UTR.1;Parent=LotjaGi6g1v0063200_LC.2
LjG1.1_chr6	PGSB	exon	11648444	11652201	.	-	.	ID=LotjaGi6g1v0063200_LC.2.exon.1;Parent=LotjaGi6g1v0063200_LC.2
LjG1.1_chr6	PGSB	CDS	11650562	11651002	.	-	0	ID=LotjaGi6g1v0063200_LC.2.CDS.1;Parent=LotjaGi6g1v0063200_LC.2
LjG1.1_chr6	PGSB	three_prime_UTR	11651003	11652201	.	-	.	ID=LotjaGi6g1v0063200_LC.2.three_prime_UTR.2;Parent=LotjaGi6g1v0063200_LC.2
LjG1.1_chr6	PGSB	mRNA	11648444	11652201	.	-	.	ID=LotjaGi6g1v0063200_LC.3;Parent=LotjaGi6g1v0063200_LC;description=Retrovirus-related Pol polyprotein from transposon 297 family;ahrdqual=***;GO=GO:0003676,GO:0004523,GO:0090502;IPR=IPR000477;Pfam=PF00078,SSF56672;te-related=1
LjG1.1_chr6	PGSB	three_prime_UTR	11648444	11650889	.	-	.	ID=LotjaGi6g1v0063200_LC.3.three_prime_UTR.1;Parent=LotjaGi6g1v0063200_LC.3
LjG1.1_chr6	PGSB	exon	11648444	11652201	.	-	.	ID=LotjaGi6g1v0063200_LC.3.exon.1;Parent=LotjaGi6g1v0063200_LC.3
LjG1.1_chr6	PGSB	CDS	11650890	11652092	.	-	0	ID=LotjaGi6g1v0063200_LC.3.CDS.1;Parent=LotjaGi6g1v0063200_LC.3
LjG1.1_chr6	PGSB	five_prime_UTR	11652093	11652201	.	-	.	ID=LotjaGi6g1v0063200_LC.3.five_prime_UTR.2;Parent=LotjaGi6g1v0063200_LC.3
###
LjG1.1_chr6	PGSB	five_prime_UTR	11652093	11652201	.	-	.	ID=LotjaGi6g1v0063200_LC.3.five_prime_UTR.2;Parent=LotjaGi6g1v0063200_LC.3
LjG1.1_chr6	PGSB	gene	11701112	11705106	.	+	.	ID=LotjaGi6g1v0063300_LC
LjG1.1_chr6	PGSB	mRNA	11701112	11704940	.	+	.	ID=LotjaGi6g1v0063300_LC.1;Parent=LotjaGi6g1v0063300_LC;description=HAT transposon superfamily, putative;ahrdqual=***;GO=GO:0003677,GO:0046983;IPR=IPR003656,IPR007021,IPR012337,IPR008906;Pfam=PF02892,PF04937,SSF53098,PF05699;te-related=1
LjG1.1_chr6	PGSB	exon	11701112	11701423	.	+	.	ID=LotjaGi6g1v0063300_LC.1.exon.1;Parent=LotjaGi6g1v0063300_LC.1
LjG1.1_chr6	PGSB	five_prime_UTR	11701112	11701423	.	+	.	ID=LotjaGi6g1v0063300_LC.1.five_prime_UTR.1;Parent=LotjaGi6g1v0063300_LC.1
LjG1.1_chr6	PGSB	five_prime_UTR	11701655	11701688	.	+	.	ID=LotjaGi6g1v0063300_LC.1.five_prime_UTR.2;Parent=LotjaGi6g1v0063300_LC.1
LjG1.1_chr6	PGSB	exon	11701655	11703495	.	+	.	ID=LotjaGi6g1v0063300_LC.1.exon.2;Parent=LotjaGi6g1v0063300_LC.1
LjG1.1_chr6	PGSB	CDS	11701689	11703495	.	+	0	ID=LotjaGi6g1v0063300_LC.1.CDS.1;Parent=LotjaGi6g1v0063300_LC.1
LjG1.1_chr6	PGSB	exon	11703873	11704074	.	+	.	ID=LotjaGi6g1v0063300_LC.1.exon.3;Parent=LotjaGi6g1v0063300_LC.1
LjG1.1_chr6	PGSB	CDS	11703873	11704074	.	+	2	ID=LotjaGi6g1v0063300_LC.1.CDS.2;Parent=LotjaGi6g1v0063300_LC.1
LjG1.1_chr6	PGSB	exon	11704166	11704359	.	+	.	ID=LotjaGi6g1v0063300_LC.1.exon.4;Parent=LotjaGi6g1v0063300_LC.1
LjG1.1_chr6	PGSB	CDS	11704166	11704359	.	+	1	ID=LotjaGi6g1v0063300_LC.1.CDS.3;Parent=LotjaGi6g1v0063300_LC.1
LjG1.1_chr6	PGSB	CDS	11704441	11704520	.	+	2	ID=LotjaGi6g1v0063300_LC.1.CDS.4;Parent=LotjaGi6g1v0063300_LC.1
LjG1.1_chr6	PGSB	exon	11704441	11704940	.	+	.	ID=LotjaGi6g1v0063300_LC.1.exon.5;Parent=LotjaGi6g1v0063300_LC.1
LjG1.1_chr6	PGSB	three_prime_UTR	11704521	11704940	.	+	.	ID=LotjaGi6g1v0063300_LC.1.three_prime_UTR.3;Parent=LotjaGi6g1v0063300_LC.1
LjG1.1_chr6	PGSB	mRNA	11701133	11705106	.	+	.	ID=LotjaGi6g1v0063300_LC.2;Parent=LotjaGi6g1v0063300_LC;description=HAT transposon superfamily, putative;ahrdqual=***;GO=GO:0003677,GO:0046983;te-related=1
LjG1.1_chr6	PGSB	exon	11701133	11701423	.	+	.	ID=LotjaGi6g1v0063300_LC.2.exon.1;Parent=LotjaGi6g1v0063300_LC.2
LjG1.1_chr6	PGSB	five_prime_UTR	11701133	11701423	.	+	.	ID=LotjaGi6g1v0063300_LC.2.five_prime_UTR.1;Parent=LotjaGi6g1v0063300_LC.2
LjG1.1_chr6	PGSB	five_prime_UTR	11701658	11701688	.	+	.	ID=LotjaGi6g1v0063300_LC.2.five_prime_UTR.2;Parent=LotjaGi6g1v0063300_LC.2
LjG1.1_chr6	PGSB	exon	11701658	11703495	.	+	.	ID=LotjaGi6g1v0063300_LC.2.exon.2;Parent=LotjaGi6g1v0063300_LC.2
LjG1.1_chr6	PGSB	CDS	11701689	11703495	.	+	0	ID=LotjaGi6g1v0063300_LC.2.CDS.1;Parent=LotjaGi6g1v0063300_LC.2
LjG1.1_chr6	PGSB	exon	11703873	11704074	.	+	.	ID=LotjaGi6g1v0063300_LC.2.exon.3;Parent=LotjaGi6g1v0063300_LC.2
LjG1.1_chr6	PGSB	CDS	11703873	11704074	.	+	2	ID=LotjaGi6g1v0063300_LC.2.CDS.2;Parent=LotjaGi6g1v0063300_LC.2
LjG1.1_chr6	PGSB	exon	11704166	11704359	.	+	.	ID=LotjaGi6g1v0063300_LC.2.exon.4;Parent=LotjaGi6g1v0063300_LC.2
LjG1.1_chr6	PGSB	CDS	11704166	11704359	.	+	1	ID=LotjaGi6g1v0063300_LC.2.CDS.3;Parent=LotjaGi6g1v0063300_LC.2
LjG1.1_chr6	PGSB	CDS	11704441	11704520	.	+	2	ID=LotjaGi6g1v0063300_LC.2.CDS.4;Parent=LotjaGi6g1v0063300_LC.2
LjG1.1_chr6	PGSB	exon	11704441	11705106	.	+	.	ID=LotjaGi6g1v0063300_LC.2.exon.5;Parent=LotjaGi6g1v0063300_LC.2
LjG1.1_chr6	PGSB	three_prime_UTR	11704521	11705106	.	+	.	ID=LotjaGi6g1v0063300_LC.2.three_prime_UTR.3;Parent=LotjaGi6g1v0063300_LC.2
LjG1.1_chr6	PGSB	mRNA	11701210	11704762	.	+	.	ID=LotjaGi6g1v0063300_LC.3;Parent=LotjaGi6g1v0063300_LC;description=HAT transposon superfamily, putative;ahrdqual=***;GO=GO:0003677,GO:0046983;IPR=IPR007021,IPR003656,IPR012337;Pfam=PF04937,PF02892,SSF53098;te-related=1
LjG1.1_chr6	PGSB	exon	11701210	11701423	.	+	.	ID=LotjaGi6g1v0063300_LC.3.exon.1;Parent=LotjaGi6g1v0063300_LC.3
LjG1.1_chr6	PGSB	five_prime_UTR	11701210	11701423	.	+	.	ID=LotjaGi6g1v0063300_LC.3.five_prime_UTR.1;Parent=LotjaGi6g1v0063300_LC.3
LjG1.1_chr6	PGSB	five_prime_UTR	11701655	11701688	.	+	.	ID=LotjaGi6g1v0063300_LC.3.five_prime_UTR.2;Parent=LotjaGi6g1v0063300_LC.3
LjG1.1_chr6	PGSB	exon	11701655	11703495	.	+	.	ID=LotjaGi6g1v0063300_LC.3.exon.2;Parent=LotjaGi6g1v0063300_LC.3
LjG1.1_chr6	PGSB	CDS	11701689	11703495	.	+	0	ID=LotjaGi6g1v0063300_LC.3.CDS.1;Parent=LotjaGi6g1v0063300_LC.3
LjG1.1_chr6	PGSB	CDS	11704166	11704173	.	+	2	ID=LotjaGi6g1v0063300_LC.3.CDS.2;Parent=LotjaGi6g1v0063300_LC.3
LjG1.1_chr6	PGSB	exon	11704166	11704359	.	+	.	ID=LotjaGi6g1v0063300_LC.3.exon.3;Parent=LotjaGi6g1v0063300_LC.3
LjG1.1_chr6	PGSB	three_prime_UTR	11704174	11704359	.	+	.	ID=LotjaGi6g1v0063300_LC.3.three_prime_UTR.3;Parent=LotjaGi6g1v0063300_LC.3
LjG1.1_chr6	PGSB	exon	11704441	11704762	.	+	.	ID=LotjaGi6g1v0063300_LC.3.exon.4;Parent=LotjaGi6g1v0063300_LC.3
LjG1.1_chr6	PGSB	three_prime_UTR	11704441	11704762	.	+	.	ID=LotjaGi6g1v0063300_LC.3.three_prime_UTR.4;Parent=LotjaGi6g1v0063300_LC.3
LjG1.1_chr6	PGSB	mRNA	11701689	11704520	.	+	.	ID=LotjaGi6g1v0063300_LC.4;Parent=LotjaGi6g1v0063300_LC;description=HAT transposon superfamily, putative;ahrdqual=***;GO=GO:0003677,GO:0046983;te-related=1
LjG1.1_chr6	PGSB	exon	11701689	11703495	.	+	.	ID=LotjaGi6g1v0063300_LC.4.exon.1;Parent=LotjaGi6g1v0063300_LC.4
LjG1.1_chr6	PGSB	CDS	11701689	11703495	.	+	0	ID=LotjaGi6g1v0063300_LC.4.CDS.1;Parent=LotjaGi6g1v0063300_LC.4
LjG1.1_chr6	PGSB	exon	11703873	11704074	.	+	.	ID=LotjaGi6g1v0063300_LC.4.exon.2;Parent=LotjaGi6g1v0063300_LC.4
LjG1.1_chr6	PGSB	CDS	11703873	11704074	.	+	2	ID=LotjaGi6g1v0063300_LC.4.CDS.2;Parent=LotjaGi6g1v0063300_LC.4
LjG1.1_chr6	PGSB	exon	11704166	11704359	.	+	.	ID=LotjaGi6g1v0063300_LC.4.exon.3;Parent=LotjaGi6g1v0063300_LC.4
LjG1.1_chr6	PGSB	CDS	11704166	11704359	.	+	1	ID=LotjaGi6g1v0063300_LC.4.CDS.3;Parent=LotjaGi6g1v0063300_LC.4
LjG1.1_chr6	PGSB	exon	11704441	11704520	.	+	.	ID=LotjaGi6g1v0063300_LC.4.exon.4;Parent=LotjaGi6g1v0063300_LC.4
LjG1.1_chr6	PGSB	CDS	11704441	11704520	.	+	2	ID=LotjaGi6g1v0063300_LC.4.CDS.4;Parent=LotjaGi6g1v0063300_LC.4
###
LjG1.1_chr6	PGSB	CDS	11704441	11704520	.	+	2	ID=LotjaGi6g1v0063300_LC.4.CDS.4;Parent=LotjaGi6g1v0063300_LC.4
LjG1.1_chr6	PGSB	gene	11718179	11722677	.	+	.	ID=LotjaGi6g1v0063400_LC
LjG1.1_chr6	PGSB	mRNA	11718179	11722677	.	+	.	ID=LotjaGi6g1v0063400_LC.1;Parent=LotjaGi6g1v0063400_LC;description=Protein kinase superfamily protein;ahrdqual=--*;te-related=0
LjG1.1_chr6	PGSB	five_prime_UTR	11718179	11718300	.	+	.	ID=LotjaGi6g1v0063400_LC.1.five_prime_UTR.1;Parent=LotjaGi6g1v0063400_LC.1
LjG1.1_chr6	PGSB	exon	11718179	11722677	.	+	.	ID=LotjaGi6g1v0063400_LC.1.exon.1;Parent=LotjaGi6g1v0063400_LC.1
LjG1.1_chr6	PGSB	CDS	11718301	11718624	.	+	0	ID=LotjaGi6g1v0063400_LC.1.CDS.1;Parent=LotjaGi6g1v0063400_LC.1
LjG1.1_chr6	PGSB	three_prime_UTR	11718625	11722677	.	+	.	ID=LotjaGi6g1v0063400_LC.1.three_prime_UTR.2;Parent=LotjaGi6g1v0063400_LC.1
LjG1.1_chr6	PGSB	mRNA	11718179	11722677	.	+	.	ID=LotjaGi6g1v0063400_LC.2;Parent=LotjaGi6g1v0063400_LC
LjG1.1_chr6	PGSB	three_prime_UTR	11718179	11718376	.	+	.	ID=LotjaGi6g1v0063400_LC.2.three_prime_UTR.1;Parent=LotjaGi6g1v0063400_LC.2
LjG1.1_chr6	PGSB	exon	11718179	11722677	.	+	.	ID=LotjaGi6g1v0063400_LC.2.exon.1;Parent=LotjaGi6g1v0063400_LC.2
LjG1.1_chr6	PGSB	CDS	11718377	11720443	.	+	0	ID=LotjaGi6g1v0063400_LC.2.CDS.1;Parent=LotjaGi6g1v0063400_LC.2
LjG1.1_chr6	PGSB	five_prime_UTR	11720444	11722677	.	+	.	ID=LotjaGi6g1v0063400_LC.2.five_prime_UTR.2;Parent=LotjaGi6g1v0063400_LC.2
###
LjG1.1_chr6	PGSB	five_prime_UTR	11720444	11722677	.	+	.	ID=LotjaGi6g1v0063400_LC.2.five_prime_UTR.2;Parent=LotjaGi6g1v0063400_LC.2
LjG1.1_chr6	PGSB	gene	11727085	11732810	.	-	.	ID=LotjaGi6g1v0063500
LjG1.1_chr6	PGSB	mRNA	11727085	11732810	.	-	.	ID=LotjaGi6g1v0063500.1;Parent=LotjaGi6g1v0063500;description=Ribulose bisphosphate carboxylase/oxygenase activase;ahrdqual=***;GO=GO:0005524;IPR=IPR003959,IPR027417;Pfam=PF00004,SSF52540;te-related=0
LjG1.1_chr6	PGSB	exon	11727085	11728344	.	-	.	ID=LotjaGi6g1v0063500.1.exon.1;Parent=LotjaGi6g1v0063500.1
LjG1.1_chr6	PGSB	three_prime_UTR	11727085	11728344	.	-	.	ID=LotjaGi6g1v0063500.1.three_prime_UTR.1;Parent=LotjaGi6g1v0063500.1
LjG1.1_chr6	PGSB	three_prime_UTR	11728441	11728453	.	-	.	ID=LotjaGi6g1v0063500.1.three_prime_UTR.2;Parent=LotjaGi6g1v0063500.1
LjG1.1_chr6	PGSB	exon	11728441	11728734	.	-	.	ID=LotjaGi6g1v0063500.1.exon.2;Parent=LotjaGi6g1v0063500.1
LjG1.1_chr6	PGSB	CDS	11728454	11728734	.	-	2	ID=LotjaGi6g1v0063500.1.CDS.1;Parent=LotjaGi6g1v0063500.1
LjG1.1_chr6	PGSB	exon	11728906	11729378	.	-	.	ID=LotjaGi6g1v0063500.1.exon.3;Parent=LotjaGi6g1v0063500.1
LjG1.1_chr6	PGSB	CDS	11728906	11729378	.	-	1	ID=LotjaGi6g1v0063500.1.CDS.2;Parent=LotjaGi6g1v0063500.1
LjG1.1_chr6	PGSB	exon	11730170	11730255	.	-	.	ID=LotjaGi6g1v0063500.1.exon.4;Parent=LotjaGi6g1v0063500.1
LjG1.1_chr6	PGSB	CDS	11730170	11730255	.	-	0	ID=LotjaGi6g1v0063500.1.CDS.3;Parent=LotjaGi6g1v0063500.1
LjG1.1_chr6	PGSB	exon	11730355	11730460	.	-	.	ID=LotjaGi6g1v0063500.1.exon.5;Parent=LotjaGi6g1v0063500.1
LjG1.1_chr6	PGSB	CDS	11730355	11730460	.	-	1	ID=LotjaGi6g1v0063500.1.CDS.4;Parent=LotjaGi6g1v0063500.1
LjG1.1_chr6	PGSB	exon	11730569	11730888	.	-	.	ID=LotjaGi6g1v0063500.1.exon.6;Parent=LotjaGi6g1v0063500.1
LjG1.1_chr6	PGSB	CDS	11730569	11730888	.	-	0	ID=LotjaGi6g1v0063500.1.CDS.5;Parent=LotjaGi6g1v0063500.1
LjG1.1_chr6	PGSB	CDS	11731695	11731736	.	-	0	ID=LotjaGi6g1v0063500.1.CDS.6;Parent=LotjaGi6g1v0063500.1
LjG1.1_chr6	PGSB	exon	11731695	11732059	.	-	.	ID=LotjaGi6g1v0063500.1.exon.7;Parent=LotjaGi6g1v0063500.1
LjG1.1_chr6	PGSB	five_prime_UTR	11731737	11732059	.	-	.	ID=LotjaGi6g1v0063500.1.five_prime_UTR.3;Parent=LotjaGi6g1v0063500.1
LjG1.1_chr6	PGSB	exon	11732741	11732810	.	-	.	ID=LotjaGi6g1v0063500.1.exon.8;Parent=LotjaGi6g1v0063500.1
LjG1.1_chr6	PGSB	five_prime_UTR	11732741	11732810	.	-	.	ID=LotjaGi6g1v0063500.1.five_prime_UTR.4;Parent=LotjaGi6g1v0063500.1
LjG1.1_chr6	PGSB	mRNA	11727134	11732810	.	-	.	ID=LotjaGi6g1v0063500.2;Parent=LotjaGi6g1v0063500;description=Ribulose bisphosphate carboxylase/oxygenase activase;ahrdqual=***;GO=GO:0005524;te-related=0
LjG1.1_chr6	PGSB	exon	11727134	11728344	.	-	.	ID=LotjaGi6g1v0063500.2.exon.1;Parent=LotjaGi6g1v0063500.2
LjG1.1_chr6	PGSB	three_prime_UTR	11727134	11728344	.	-	.	ID=LotjaGi6g1v0063500.2.three_prime_UTR.1;Parent=LotjaGi6g1v0063500.2
LjG1.1_chr6	PGSB	three_prime_UTR	11728441	11728453	.	-	.	ID=LotjaGi6g1v0063500.2.three_prime_UTR.2;Parent=LotjaGi6g1v0063500.2
LjG1.1_chr6	PGSB	exon	11728441	11728734	.	-	.	ID=LotjaGi6g1v0063500.2.exon.2;Parent=LotjaGi6g1v0063500.2
LjG1.1_chr6	PGSB	CDS	11728454	11728734	.	-	2	ID=LotjaGi6g1v0063500.2.CDS.1;Parent=LotjaGi6g1v0063500.2
LjG1.1_chr6	PGSB	exon	11728906	11729378	.	-	.	ID=LotjaGi6g1v0063500.2.exon.3;Parent=LotjaGi6g1v0063500.2
LjG1.1_chr6	PGSB	CDS	11728906	11729378	.	-	1	ID=LotjaGi6g1v0063500.2.CDS.2;Parent=LotjaGi6g1v0063500.2
LjG1.1_chr6	PGSB	exon	11730170	11730255	.	-	.	ID=LotjaGi6g1v0063500.2.exon.4;Parent=LotjaGi6g1v0063500.2
LjG1.1_chr6	PGSB	CDS	11730170	11730255	.	-	0	ID=LotjaGi6g1v0063500.2.CDS.3;Parent=LotjaGi6g1v0063500.2
LjG1.1_chr6	PGSB	exon	11730355	11730460	.	-	.	ID=LotjaGi6g1v0063500.2.exon.5;Parent=LotjaGi6g1v0063500.2
LjG1.1_chr6	PGSB	CDS	11730355	11730460	.	-	1	ID=LotjaGi6g1v0063500.2.CDS.4;Parent=LotjaGi6g1v0063500.2
LjG1.1_chr6	PGSB	exon	11730569	11730888	.	-	.	ID=LotjaGi6g1v0063500.2.exon.6;Parent=LotjaGi6g1v0063500.2
LjG1.1_chr6	PGSB	CDS	11730569	11730888	.	-	0	ID=LotjaGi6g1v0063500.2.CDS.5;Parent=LotjaGi6g1v0063500.2
LjG1.1_chr6	PGSB	CDS	11731695	11731736	.	-	0	ID=LotjaGi6g1v0063500.2.CDS.6;Parent=LotjaGi6g1v0063500.2
LjG1.1_chr6	PGSB	exon	11731695	11732054	.	-	.	ID=LotjaGi6g1v0063500.2.exon.7;Parent=LotjaGi6g1v0063500.2
LjG1.1_chr6	PGSB	five_prime_UTR	11731737	11732054	.	-	.	ID=LotjaGi6g1v0063500.2.five_prime_UTR.3;Parent=LotjaGi6g1v0063500.2
LjG1.1_chr6	PGSB	exon	11732741	11732810	.	-	.	ID=LotjaGi6g1v0063500.2.exon.8;Parent=LotjaGi6g1v0063500.2
LjG1.1_chr6	PGSB	five_prime_UTR	11732741	11732810	.	-	.	ID=LotjaGi6g1v0063500.2.five_prime_UTR.4;Parent=LotjaGi6g1v0063500.2
LjG1.1_chr6	PGSB	mRNA	11728248	11730931	.	-	.	ID=LotjaGi6g1v0063500.3;Parent=LotjaGi6g1v0063500;description=Ribulose bisphosphate carboxylase/oxygenase activase;ahrdqual=***;GO=GO:0005524;IPR=IPR027417,IPR003959;Pfam=SSF52540,PF00004;te-related=0
LjG1.1_chr6	PGSB	exon	11728248	11728344	.	-	.	ID=LotjaGi6g1v0063500.3.exon.1;Parent=LotjaGi6g1v0063500.3
LjG1.1_chr6	PGSB	exon	11728441	11728734	.	-	.	ID=LotjaGi6g1v0063500.3.exon.2;Parent=LotjaGi6g1v0063500.3
LjG1.1_chr6	PGSB	CDS	11728454	11728734	.	-	2	ID=LotjaGi6g1v0063500.3.CDS.1;Parent=LotjaGi6g1v0063500.3
LjG1.1_chr6	PGSB	exon	11728906	11729378	.	-	.	ID=LotjaGi6g1v0063500.3.exon.3;Parent=LotjaGi6g1v0063500.3
LjG1.1_chr6	PGSB	CDS	11728906	11729378	.	-	1	ID=LotjaGi6g1v0063500.3.CDS.2;Parent=LotjaGi6g1v0063500.3
LjG1.1_chr6	PGSB	exon	11730170	11730255	.	-	.	ID=LotjaGi6g1v0063500.3.exon.4;Parent=LotjaGi6g1v0063500.3
LjG1.1_chr6	PGSB	CDS	11730170	11730255	.	-	0	ID=LotjaGi6g1v0063500.3.CDS.3;Parent=LotjaGi6g1v0063500.3
LjG1.1_chr6	PGSB	exon	11730355	11730460	.	-	.	ID=LotjaGi6g1v0063500.3.exon.5;Parent=LotjaGi6g1v0063500.3
LjG1.1_chr6	PGSB	CDS	11730355	11730460	.	-	1	ID=LotjaGi6g1v0063500.3.CDS.4;Parent=LotjaGi6g1v0063500.3
LjG1.1_chr6	PGSB	CDS	11730569	11730660	.	-	0	ID=LotjaGi6g1v0063500.3.CDS.5;Parent=LotjaGi6g1v0063500.3
LjG1.1_chr6	PGSB	exon	11730569	11730931	.	-	.	ID=LotjaGi6g1v0063500.3.exon.6;Parent=LotjaGi6g1v0063500.3
LjG1.1_chr6	PGSB	mRNA	11728337	11730931	.	-	.	ID=LotjaGi6g1v0063500.4;Parent=LotjaGi6g1v0063500;description=Ribulose bisphosphate carboxylase/oxygenase activase;ahrdqual=***;GO=GO:0005524;te-related=0
LjG1.1_chr6	PGSB	exon	11728337	11728344	.	-	.	ID=LotjaGi6g1v0063500.4.exon.1;Parent=LotjaGi6g1v0063500.4
LjG1.1_chr6	PGSB	three_prime_UTR	11728337	11728344	.	-	.	ID=LotjaGi6g1v0063500.4.three_prime_UTR.1;Parent=LotjaGi6g1v0063500.4
LjG1.1_chr6	PGSB	exon	11728454	11728734	.	-	.	ID=LotjaGi6g1v0063500.4.exon.2;Parent=LotjaGi6g1v0063500.4
LjG1.1_chr6	PGSB	CDS	11728454	11728734	.	-	2	ID=LotjaGi6g1v0063500.4.CDS.1;Parent=LotjaGi6g1v0063500.4
LjG1.1_chr6	PGSB	exon	11728906	11729378	.	-	.	ID=LotjaGi6g1v0063500.4.exon.3;Parent=LotjaGi6g1v0063500.4
LjG1.1_chr6	PGSB	CDS	11728906	11729378	.	-	1	ID=LotjaGi6g1v0063500.4.CDS.2;Parent=LotjaGi6g1v0063500.4
LjG1.1_chr6	PGSB	exon	11730170	11730255	.	-	.	ID=LotjaGi6g1v0063500.4.exon.4;Parent=LotjaGi6g1v0063500.4
LjG1.1_chr6	PGSB	CDS	11730170	11730255	.	-	0	ID=LotjaGi6g1v0063500.4.CDS.3;Parent=LotjaGi6g1v0063500.4
LjG1.1_chr6	PGSB	exon	11730355	11730460	.	-	.	ID=LotjaGi6g1v0063500.4.exon.5;Parent=LotjaGi6g1v0063500.4
LjG1.1_chr6	PGSB	CDS	11730355	11730460	.	-	1	ID=LotjaGi6g1v0063500.4.CDS.4;Parent=LotjaGi6g1v0063500.4
LjG1.1_chr6	PGSB	CDS	11730569	11730660	.	-	0	ID=LotjaGi6g1v0063500.4.CDS.5;Parent=LotjaGi6g1v0063500.4
LjG1.1_chr6	PGSB	exon	11730569	11730931	.	-	.	ID=LotjaGi6g1v0063500.4.exon.6;Parent=LotjaGi6g1v0063500.4
LjG1.1_chr6	PGSB	five_prime_UTR	11730661	11730931	.	-	.	ID=LotjaGi6g1v0063500.4.five_prime_UTR.2;Parent=LotjaGi6g1v0063500.4
LjG1.1_chr6	PGSB	mRNA	11728337	11731162	.	-	.	ID=LotjaGi6g1v0063500.5;Parent=LotjaGi6g1v0063500;description=Ribulose bisphosphate carboxylase/oxygenase activase;ahrdqual=***;GO=GO:0005524;te-related=0
LjG1.1_chr6	PGSB	exon	11728337	11728344	.	-	.	ID=LotjaGi6g1v0063500.5.exon.1;Parent=LotjaGi6g1v0063500.5
LjG1.1_chr6	PGSB	three_prime_UTR	11728337	11728344	.	-	.	ID=LotjaGi6g1v0063500.5.three_prime_UTR.1;Parent=LotjaGi6g1v0063500.5
LjG1.1_chr6	PGSB	three_prime_UTR	11728441	11728453	.	-	.	ID=LotjaGi6g1v0063500.5.three_prime_UTR.2;Parent=LotjaGi6g1v0063500.5
LjG1.1_chr6	PGSB	exon	11728441	11728734	.	-	.	ID=LotjaGi6g1v0063500.5.exon.2;Parent=LotjaGi6g1v0063500.5
LjG1.1_chr6	PGSB	CDS	11728454	11728734	.	-	2	ID=LotjaGi6g1v0063500.5.CDS.1;Parent=LotjaGi6g1v0063500.5
LjG1.1_chr6	PGSB	exon	11728906	11729378	.	-	.	ID=LotjaGi6g1v0063500.5.exon.3;Parent=LotjaGi6g1v0063500.5
LjG1.1_chr6	PGSB	CDS	11728906	11729378	.	-	1	ID=LotjaGi6g1v0063500.5.CDS.2;Parent=LotjaGi6g1v0063500.5
LjG1.1_chr6	PGSB	exon	11730170	11730255	.	-	.	ID=LotjaGi6g1v0063500.5.exon.4;Parent=LotjaGi6g1v0063500.5
LjG1.1_chr6	PGSB	CDS	11730170	11730255	.	-	0	ID=LotjaGi6g1v0063500.5.CDS.3;Parent=LotjaGi6g1v0063500.5
LjG1.1_chr6	PGSB	exon	11730355	11730460	.	-	.	ID=LotjaGi6g1v0063500.5.exon.5;Parent=LotjaGi6g1v0063500.5
LjG1.1_chr6	PGSB	CDS	11730355	11730460	.	-	1	ID=LotjaGi6g1v0063500.5.CDS.4;Parent=LotjaGi6g1v0063500.5
LjG1.1_chr6	PGSB	CDS	11730569	11730660	.	-	0	ID=LotjaGi6g1v0063500.5.CDS.5;Parent=LotjaGi6g1v0063500.5
LjG1.1_chr6	PGSB	exon	11730569	11730888	.	-	.	ID=LotjaGi6g1v0063500.5.exon.6;Parent=LotjaGi6g1v0063500.5
LjG1.1_chr6	PGSB	five_prime_UTR	11730661	11730888	.	-	.	ID=LotjaGi6g1v0063500.5.five_prime_UTR.3;Parent=LotjaGi6g1v0063500.5
LjG1.1_chr6	PGSB	exon	11731133	11731162	.	-	.	ID=LotjaGi6g1v0063500.5.exon.7;Parent=LotjaGi6g1v0063500.5
LjG1.1_chr6	PGSB	five_prime_UTR	11731133	11731162	.	-	.	ID=LotjaGi6g1v0063500.5.five_prime_UTR.4;Parent=LotjaGi6g1v0063500.5
LjG1.1_chr6	PGSB	mRNA	11728454	11730925	.	-	.	ID=LotjaGi6g1v0063500.6;Parent=LotjaGi6g1v0063500;description=Ribulose bisphosphate carboxylase/oxygenase activase;ahrdqual=***;GO=GO:0005524;te-related=0
LjG1.1_chr6	PGSB	exon	11728454	11728734	.	-	.	ID=LotjaGi6g1v0063500.6.exon.1;Parent=LotjaGi6g1v0063500.6
LjG1.1_chr6	PGSB	CDS	11728454	11728734	.	-	2	ID=LotjaGi6g1v0063500.6.CDS.1;Parent=LotjaGi6g1v0063500.6
LjG1.1_chr6	PGSB	exon	11728906	11729378	.	-	.	ID=LotjaGi6g1v0063500.6.exon.2;Parent=LotjaGi6g1v0063500.6
LjG1.1_chr6	PGSB	CDS	11728906	11729378	.	-	1	ID=LotjaGi6g1v0063500.6.CDS.2;Parent=LotjaGi6g1v0063500.6
LjG1.1_chr6	PGSB	exon	11730170	11730255	.	-	.	ID=LotjaGi6g1v0063500.6.exon.3;Parent=LotjaGi6g1v0063500.6
LjG1.1_chr6	PGSB	CDS	11730170	11730255	.	-	0	ID=LotjaGi6g1v0063500.6.CDS.3;Parent=LotjaGi6g1v0063500.6
LjG1.1_chr6	PGSB	exon	11730355	11730460	.	-	.	ID=LotjaGi6g1v0063500.6.exon.4;Parent=LotjaGi6g1v0063500.6
LjG1.1_chr6	PGSB	CDS	11730355	11730460	.	-	1	ID=LotjaGi6g1v0063500.6.CDS.4;Parent=LotjaGi6g1v0063500.6
LjG1.1_chr6	PGSB	CDS	11730569	11730660	.	-	0	ID=LotjaGi6g1v0063500.6.CDS.5;Parent=LotjaGi6g1v0063500.6
LjG1.1_chr6	PGSB	exon	11730569	11730925	.	-	.	ID=LotjaGi6g1v0063500.6.exon.5;Parent=LotjaGi6g1v0063500.6
###
LjG1.1_chr6	PGSB	exon	11730569	11730925	.	-	.	ID=LotjaGi6g1v0063500.6.exon.5;Parent=LotjaGi6g1v0063500.6
LjG1.1_chr6	PGSB	gene	11735956	11745510	.	-	.	ID=LotjaGi6g1v0063600
LjG1.1_chr6	PGSB	mRNA	11735956	11745510	.	-	.	ID=LotjaGi6g1v0063600.1;Parent=LotjaGi6g1v0063600;description=Phosphoribosylformylglycinamidine synthase;ahrdqual=***;GO=GO:0004642,GO:0006189,GO:0006541;IPR=IPR029062,IPR010918,IPR010073,IPR010918,IPR010918,IPR010918;Pfam=SSF52317,SSF82697,SSF56042,SSF55326,TIGR01735,SSF55326,SSF109736,SSF56042,PF02769,PF02769,PF13507;te-related=0
LjG1.1_chr6	PGSB	exon	11735956	11736529	.	-	.	ID=LotjaGi6g1v0063600.1.exon.1;Parent=LotjaGi6g1v0063600.1
LjG1.1_chr6	PGSB	three_prime_UTR	11735956	11736529	.	-	.	ID=LotjaGi6g1v0063600.1.three_prime_UTR.1;Parent=LotjaGi6g1v0063600.1
LjG1.1_chr6	PGSB	three_prime_UTR	11738057	11740910	.	-	.	ID=LotjaGi6g1v0063600.1.three_prime_UTR.2;Parent=LotjaGi6g1v0063600.1
LjG1.1_chr6	PGSB	exon	11738057	11745089	.	-	.	ID=LotjaGi6g1v0063600.1.exon.2;Parent=LotjaGi6g1v0063600.1
LjG1.1_chr6	PGSB	CDS	11740911	11745089	.	-	0	ID=LotjaGi6g1v0063600.1.CDS.1;Parent=LotjaGi6g1v0063600.1
LjG1.1_chr6	PGSB	CDS	11745217	11745258	.	-	0	ID=LotjaGi6g1v0063600.1.CDS.2;Parent=LotjaGi6g1v0063600.1
LjG1.1_chr6	PGSB	exon	11745217	11745510	.	-	.	ID=LotjaGi6g1v0063600.1.exon.3;Parent=LotjaGi6g1v0063600.1
LjG1.1_chr6	PGSB	five_prime_UTR	11745259	11745510	.	-	.	ID=LotjaGi6g1v0063600.1.five_prime_UTR.3;Parent=LotjaGi6g1v0063600.1
LjG1.1_chr6	PGSB	mRNA	11740008	11745510	.	-	.	ID=LotjaGi6g1v0063600.2;Parent=LotjaGi6g1v0063600;description=Phosphoribosylformylglycinamidine synthase;ahrdqual=***;GO=GO:0004642,GO:0006189,GO:0006541;te-related=0
LjG1.1_chr6	PGSB	three_prime_UTR	11740008	11740910	.	-	.	ID=LotjaGi6g1v0063600.2.three_prime_UTR.1;Parent=LotjaGi6g1v0063600.2
LjG1.1_chr6	PGSB	exon	11740008	11745089	.	-	.	ID=LotjaGi6g1v0063600.2.exon.1;Parent=LotjaGi6g1v0063600.2
LjG1.1_chr6	PGSB	CDS	11740911	11745089	.	-	0	ID=LotjaGi6g1v0063600.2.CDS.1;Parent=LotjaGi6g1v0063600.2
LjG1.1_chr6	PGSB	CDS	11745217	11745258	.	-	0	ID=LotjaGi6g1v0063600.2.CDS.2;Parent=LotjaGi6g1v0063600.2
LjG1.1_chr6	PGSB	exon	11745217	11745274	.	-	.	ID=LotjaGi6g1v0063600.2.exon.2;Parent=LotjaGi6g1v0063600.2
LjG1.1_chr6	PGSB	five_prime_UTR	11745259	11745274	.	-	.	ID=LotjaGi6g1v0063600.2.five_prime_UTR.2;Parent=LotjaGi6g1v0063600.2
LjG1.1_chr6	PGSB	exon	11745366	11745510	.	-	.	ID=LotjaGi6g1v0063600.2.exon.3;Parent=LotjaGi6g1v0063600.2
LjG1.1_chr6	PGSB	five_prime_UTR	11745366	11745510	.	-	.	ID=LotjaGi6g1v0063600.2.five_prime_UTR.3;Parent=LotjaGi6g1v0063600.2
LjG1.1_chr6	PGSB	mRNA	11740911	11745062	.	-	.	ID=LotjaGi6g1v0063600.3;Parent=LotjaGi6g1v0063600;description=Phosphoribosylformylglycinamidine synthase;ahrdqual=***;GO=GO:0004642,GO:0006189,GO:0006541;IPR=IPR010073,IPR010918,IPR010918,IPR010918,IPR010918,IPR029062;Pfam=SSF55326,SSF55326,TIGR01735,SSF82697,SSF109736,PF02769,PF02769,SSF56042,PF13507,SSF56042,SSF52317;te-related=0
LjG1.1_chr6	PGSB	CDS	11740911	11744852	.	-	0	ID=LotjaGi6g1v0063600.3.CDS.1;Parent=LotjaGi6g1v0063600.3
LjG1.1_chr6	PGSB	exon	11740911	11745062	.	-	.	ID=LotjaGi6g1v0063600.3.exon.1;Parent=LotjaGi6g1v0063600.3
###
LjG1.1_chr6	PGSB	exon	11740911	11745062	.	-	.	ID=LotjaGi6g1v0063600.3.exon.1;Parent=LotjaGi6g1v0063600.3
LjG1.1_chr6	PGSB	gene	11786230	11789821	.	-	.	ID=LotjaGi6g1v0063700
LjG1.1_chr6	PGSB	mRNA	11786230	11789821	.	-	.	ID=LotjaGi6g1v0063700.1;Parent=LotjaGi6g1v0063700;description=AT hook motif DNA-binding family protein;ahrdqual=***;GO=GO:0003677,GO:0003680,GO:0003700,GO:0005634,GO:0006351,GO:0006355;IPR=IPR005175;Pfam=SSF117856,PF03479;te-related=0
LjG1.1_chr6	PGSB	three_prime_UTR	11786230	11787726	.	-	.	ID=LotjaGi6g1v0063700.1.three_prime_UTR.1;Parent=LotjaGi6g1v0063700.1
LjG1.1_chr6	PGSB	exon	11786230	11789821	.	-	.	ID=LotjaGi6g1v0063700.1.exon.1;Parent=LotjaGi6g1v0063700.1
LjG1.1_chr6	PGSB	CDS	11787727	11788641	.	-	0	ID=LotjaGi6g1v0063700.1.CDS.1;Parent=LotjaGi6g1v0063700.1
LjG1.1_chr6	PGSB	five_prime_UTR	11788642	11789821	.	-	.	ID=LotjaGi6g1v0063700.1.five_prime_UTR.2;Parent=LotjaGi6g1v0063700.1
###
LjG1.1_chr6	PGSB	five_prime_UTR	11788642	11789821	.	-	.	ID=LotjaGi6g1v0063700.1.five_prime_UTR.2;Parent=LotjaGi6g1v0063700.1
LjG1.1_chr6	PGSB	gene	11799333	11799837	.	-	.	ID=LotjaGi6g1v0063800_LC
LjG1.1_chr6	PGSB	mRNA	11799333	11799837	.	-	.	ID=LotjaGi6g1v0063800_LC.1;Parent=LotjaGi6g1v0063800_LC;description=LINE-1 reverse transcriptase-like protein;ahrdqual=*-*;GO=GO:0003964,GO:0006278;IPR=IPR000477;Pfam=SSF56672,PF00078;te-related=1
LjG1.1_chr6	PGSB	three_prime_UTR	11799333	11799378	.	-	.	ID=LotjaGi6g1v0063800_LC.1.three_prime_UTR.1;Parent=LotjaGi6g1v0063800_LC.1
LjG1.1_chr6	PGSB	exon	11799333	11799837	.	-	.	ID=LotjaGi6g1v0063800_LC.1.exon.1;Parent=LotjaGi6g1v0063800_LC.1
LjG1.1_chr6	PGSB	CDS	11799379	11799798	.	-	0	ID=LotjaGi6g1v0063800_LC.1.CDS.1;Parent=LotjaGi6g1v0063800_LC.1
LjG1.1_chr6	PGSB	five_prime_UTR	11799799	11799837	.	-	.	ID=LotjaGi6g1v0063800_LC.1.five_prime_UTR.2;Parent=LotjaGi6g1v0063800_LC.1
###
LjG1.1_chr6	PGSB	five_prime_UTR	11799799	11799837	.	-	.	ID=LotjaGi6g1v0063800_LC.1.five_prime_UTR.2;Parent=LotjaGi6g1v0063800_LC.1
LjG1.1_chr6	PGSB	gene	11809209	11813524	.	-	.	ID=LotjaGi6g1v0063900
LjG1.1_chr6	PGSB	mRNA	11809209	11813524	.	-	.	ID=LotjaGi6g1v0063900.1;Parent=LotjaGi6g1v0063900;description=Tropinone reductase like;ahrdqual=***;IPR=IPR016040;Pfam=SSF51735,PF13561;te-related=0
LjG1.1_chr6	PGSB	three_prime_UTR	11809209	11809646	.	-	.	ID=LotjaGi6g1v0063900.1.three_prime_UTR.1;Parent=LotjaGi6g1v0063900.1
LjG1.1_chr6	PGSB	exon	11809209	11809841	.	-	.	ID=LotjaGi6g1v0063900.1.exon.1;Parent=LotjaGi6g1v0063900.1
LjG1.1_chr6	PGSB	CDS	11809647	11809841	.	-	0	ID=LotjaGi6g1v0063900.1.CDS.1;Parent=LotjaGi6g1v0063900.1
LjG1.1_chr6	PGSB	exon	11810887	11810993	.	-	.	ID=LotjaGi6g1v0063900.1.exon.2;Parent=LotjaGi6g1v0063900.1
LjG1.1_chr6	PGSB	CDS	11810887	11810993	.	-	2	ID=LotjaGi6g1v0063900.1.CDS.2;Parent=LotjaGi6g1v0063900.1
LjG1.1_chr6	PGSB	exon	11811096	11811312	.	-	.	ID=LotjaGi6g1v0063900.1.exon.3;Parent=LotjaGi6g1v0063900.1
LjG1.1_chr6	PGSB	CDS	11811096	11811312	.	-	0	ID=LotjaGi6g1v0063900.1.CDS.3;Parent=LotjaGi6g1v0063900.1
LjG1.1_chr6	PGSB	exon	11812829	11813036	.	-	.	ID=LotjaGi6g1v0063900.1.exon.4;Parent=LotjaGi6g1v0063900.1
LjG1.1_chr6	PGSB	CDS	11812829	11813036	.	-	1	ID=LotjaGi6g1v0063900.1.CDS.4;Parent=LotjaGi6g1v0063900.1
LjG1.1_chr6	PGSB	CDS	11813253	11813341	.	-	0	ID=LotjaGi6g1v0063900.1.CDS.5;Parent=LotjaGi6g1v0063900.1
LjG1.1_chr6	PGSB	exon	11813253	11813524	.	-	.	ID=LotjaGi6g1v0063900.1.exon.5;Parent=LotjaGi6g1v0063900.1
LjG1.1_chr6	PGSB	five_prime_UTR	11813342	11813524	.	-	.	ID=LotjaGi6g1v0063900.1.five_prime_UTR.2;Parent=LotjaGi6g1v0063900.1
###
LjG1.1_chr6	PGSB	five_prime_UTR	11813342	11813524	.	-	.	ID=LotjaGi6g1v0063900.1.five_prime_UTR.2;Parent=LotjaGi6g1v0063900.1
LjG1.1_chr6	PGSB	gene	11820560	11822674	.	-	.	ID=LotjaGi6g1v0064000
LjG1.1_chr6	PGSB	mRNA	11820560	11822674	.	-	.	ID=LotjaGi6g1v0064000.1;Parent=LotjaGi6g1v0064000;description=Zinc finger family protein;ahrdqual=*-*;GO=GO:0003676;IPR=IPR007087;Pfam=SSF57667,PF13912;te-related=0
LjG1.1_chr6	PGSB	three_prime_UTR	11820560	11820987	.	-	.	ID=LotjaGi6g1v0064000.1.three_prime_UTR.1;Parent=LotjaGi6g1v0064000.1
LjG1.1_chr6	PGSB	exon	11820560	11821373	.	-	.	ID=LotjaGi6g1v0064000.1.exon.1;Parent=LotjaGi6g1v0064000.1
LjG1.1_chr6	PGSB	CDS	11820988	11821373	.	-	2	ID=LotjaGi6g1v0064000.1.CDS.1;Parent=LotjaGi6g1v0064000.1
LjG1.1_chr6	PGSB	CDS	11821735	11822053	.	-	0	ID=LotjaGi6g1v0064000.1.CDS.2;Parent=LotjaGi6g1v0064000.1
LjG1.1_chr6	PGSB	exon	11821735	11822674	.	-	.	ID=LotjaGi6g1v0064000.1.exon.2;Parent=LotjaGi6g1v0064000.1
LjG1.1_chr6	PGSB	five_prime_UTR	11822054	11822674	.	-	.	ID=LotjaGi6g1v0064000.1.five_prime_UTR.2;Parent=LotjaGi6g1v0064000.1
###
LjG1.1_chr6	PGSB	five_prime_UTR	11822054	11822674	.	-	.	ID=LotjaGi6g1v0064000.1.five_prime_UTR.2;Parent=LotjaGi6g1v0064000.1
LjG1.1_chr6	PGSB	gene	11851015	11857471	.	+	.	ID=LotjaGi6g1v0064100
LjG1.1_chr6	PGSB	mRNA	11851015	11857471	.	+	.	ID=LotjaGi6g1v0064100.1;Parent=LotjaGi6g1v0064100;description=Beta-1,3-N-acetylglucosaminyltransferase lunatic fringe;ahrdqual=***;GO=GO:0016020,GO:0016021,GO:0016740,GO:0016757,GO:0033829;IPR=IPR006740;Pfam=PF04646;te-related=0
LjG1.1_chr6	PGSB	exon	11851015	11851455	.	+	.	ID=LotjaGi6g1v0064100.1.exon.1;Parent=LotjaGi6g1v0064100.1
LjG1.1_chr6	PGSB	five_prime_UTR	11851015	11851455	.	+	.	ID=LotjaGi6g1v0064100.1.five_prime_UTR.1;Parent=LotjaGi6g1v0064100.1
LjG1.1_chr6	PGSB	exon	11851605	11851728	.	+	.	ID=LotjaGi6g1v0064100.1.exon.2;Parent=LotjaGi6g1v0064100.1
LjG1.1_chr6	PGSB	five_prime_UTR	11851605	11851728	.	+	.	ID=LotjaGi6g1v0064100.1.five_prime_UTR.2;Parent=LotjaGi6g1v0064100.1
LjG1.1_chr6	PGSB	five_prime_UTR	11852966	11852993	.	+	.	ID=LotjaGi6g1v0064100.1.five_prime_UTR.3;Parent=LotjaGi6g1v0064100.1
LjG1.1_chr6	PGSB	exon	11852966	11853815	.	+	.	ID=LotjaGi6g1v0064100.1.exon.3;Parent=LotjaGi6g1v0064100.1
LjG1.1_chr6	PGSB	CDS	11852994	11853815	.	+	0	ID=LotjaGi6g1v0064100.1.CDS.1;Parent=LotjaGi6g1v0064100.1
LjG1.1_chr6	PGSB	exon	11854140	11854679	.	+	.	ID=LotjaGi6g1v0064100.1.exon.4;Parent=LotjaGi6g1v0064100.1
LjG1.1_chr6	PGSB	CDS	11854140	11854679	.	+	0	ID=LotjaGi6g1v0064100.1.CDS.2;Parent=LotjaGi6g1v0064100.1
LjG1.1_chr6	PGSB	CDS	11855210	11855317	.	+	0	ID=LotjaGi6g1v0064100.1.CDS.3;Parent=LotjaGi6g1v0064100.1
LjG1.1_chr6	PGSB	exon	11855210	11857471	.	+	.	ID=LotjaGi6g1v0064100.1.exon.5;Parent=LotjaGi6g1v0064100.1
LjG1.1_chr6	PGSB	three_prime_UTR	11855318	11857471	.	+	.	ID=LotjaGi6g1v0064100.1.three_prime_UTR.4;Parent=LotjaGi6g1v0064100.1
LjG1.1_chr6	PGSB	mRNA	11851017	11856488	.	+	.	ID=LotjaGi6g1v0064100.2;Parent=LotjaGi6g1v0064100;description=Beta-1,3-N-acetylglucosaminyltransferase lunatic fringe;ahrdqual=***;GO=GO:0016020,GO:0016021,GO:0016740,GO:0016757,GO:0033829;te-related=0
LjG1.1_chr6	PGSB	exon	11851017	11851455	.	+	.	ID=LotjaGi6g1v0064100.2.exon.1;Parent=LotjaGi6g1v0064100.2
LjG1.1_chr6	PGSB	five_prime_UTR	11851017	11851455	.	+	.	ID=LotjaGi6g1v0064100.2.five_prime_UTR.1;Parent=LotjaGi6g1v0064100.2
LjG1.1_chr6	PGSB	exon	11851605	11851728	.	+	.	ID=LotjaGi6g1v0064100.2.exon.2;Parent=LotjaGi6g1v0064100.2
LjG1.1_chr6	PGSB	five_prime_UTR	11851605	11851728	.	+	.	ID=LotjaGi6g1v0064100.2.five_prime_UTR.2;Parent=LotjaGi6g1v0064100.2
LjG1.1_chr6	PGSB	five_prime_UTR	11852984	11852993	.	+	.	ID=LotjaGi6g1v0064100.2.five_prime_UTR.3;Parent=LotjaGi6g1v0064100.2
LjG1.1_chr6	PGSB	exon	11852984	11853815	.	+	.	ID=LotjaGi6g1v0064100.2.exon.3;Parent=LotjaGi6g1v0064100.2
LjG1.1_chr6	PGSB	CDS	11852994	11853815	.	+	0	ID=LotjaGi6g1v0064100.2.CDS.1;Parent=LotjaGi6g1v0064100.2
LjG1.1_chr6	PGSB	exon	11854140	11854679	.	+	.	ID=LotjaGi6g1v0064100.2.exon.4;Parent=LotjaGi6g1v0064100.2
LjG1.1_chr6	PGSB	CDS	11854140	11854679	.	+	0	ID=LotjaGi6g1v0064100.2.CDS.2;Parent=LotjaGi6g1v0064100.2
LjG1.1_chr6	PGSB	CDS	11855210	11855317	.	+	0	ID=LotjaGi6g1v0064100.2.CDS.3;Parent=LotjaGi6g1v0064100.2
LjG1.1_chr6	PGSB	exon	11855210	11856488	.	+	.	ID=LotjaGi6g1v0064100.2.exon.5;Parent=LotjaGi6g1v0064100.2
LjG1.1_chr6	PGSB	three_prime_UTR	11855318	11856488	.	+	.	ID=LotjaGi6g1v0064100.2.three_prime_UTR.4;Parent=LotjaGi6g1v0064100.2
LjG1.1_chr6	PGSB	mRNA	11851147	11856084	.	+	.	ID=LotjaGi6g1v0064100.3;Parent=LotjaGi6g1v0064100;description=Beta-1,3-N-acetylglucosaminyltransferase lunatic fringe;ahrdqual=***;GO=GO:0016020,GO:0016021,GO:0016740,GO:0016757,GO:0033829;te-related=0
LjG1.1_chr6	PGSB	exon	11851147	11851455	.	+	.	ID=LotjaGi6g1v0064100.3.exon.1;Parent=LotjaGi6g1v0064100.3
LjG1.1_chr6	PGSB	five_prime_UTR	11851147	11851455	.	+	.	ID=LotjaGi6g1v0064100.3.five_prime_UTR.1;Parent=LotjaGi6g1v0064100.3
LjG1.1_chr6	PGSB	exon	11851605	11851728	.	+	.	ID=LotjaGi6g1v0064100.3.exon.2;Parent=LotjaGi6g1v0064100.3
LjG1.1_chr6	PGSB	five_prime_UTR	11851605	11851728	.	+	.	ID=LotjaGi6g1v0064100.3.five_prime_UTR.2;Parent=LotjaGi6g1v0064100.3
LjG1.1_chr6	PGSB	five_prime_UTR	11852966	11852993	.	+	.	ID=LotjaGi6g1v0064100.3.five_prime_UTR.3;Parent=LotjaGi6g1v0064100.3
LjG1.1_chr6	PGSB	exon	11852966	11853815	.	+	.	ID=LotjaGi6g1v0064100.3.exon.3;Parent=LotjaGi6g1v0064100.3
LjG1.1_chr6	PGSB	CDS	11852994	11853815	.	+	0	ID=LotjaGi6g1v0064100.3.CDS.1;Parent=LotjaGi6g1v0064100.3
LjG1.1_chr6	PGSB	exon	11854140	11854679	.	+	.	ID=LotjaGi6g1v0064100.3.exon.4;Parent=LotjaGi6g1v0064100.3
LjG1.1_chr6	PGSB	CDS	11854140	11854679	.	+	0	ID=LotjaGi6g1v0064100.3.CDS.2;Parent=LotjaGi6g1v0064100.3
LjG1.1_chr6	PGSB	CDS	11855210	11855317	.	+	0	ID=LotjaGi6g1v0064100.3.CDS.3;Parent=LotjaGi6g1v0064100.3
LjG1.1_chr6	PGSB	exon	11855210	11855629	.	+	.	ID=LotjaGi6g1v0064100.3.exon.5;Parent=LotjaGi6g1v0064100.3
LjG1.1_chr6	PGSB	three_prime_UTR	11855318	11855629	.	+	.	ID=LotjaGi6g1v0064100.3.three_prime_UTR.4;Parent=LotjaGi6g1v0064100.3
LjG1.1_chr6	PGSB	exon	11855704	11856084	.	+	.	ID=LotjaGi6g1v0064100.3.exon.6;Parent=LotjaGi6g1v0064100.3
LjG1.1_chr6	PGSB	three_prime_UTR	11855704	11856084	.	+	.	ID=LotjaGi6g1v0064100.3.three_prime_UTR.5;Parent=LotjaGi6g1v0064100.3
###
LjG1.1_chr6	PGSB	three_prime_UTR	11855704	11856084	.	+	.	ID=LotjaGi6g1v0064100.3.three_prime_UTR.5;Parent=LotjaGi6g1v0064100.3
LjG1.1_chr6	PGSB	gene	11860447	11867240	.	-	.	ID=LotjaGi6g1v0064200
LjG1.1_chr6	PGSB	mRNA	11860447	11867240	.	-	.	ID=LotjaGi6g1v0064200.1;Parent=LotjaGi6g1v0064200;description=Guanine nucleotide exchange family protein;ahrdqual=***;GO=GO:0005086,GO:0005829,GO:0032012;IPR=IPR016024,IPR016024,IPR016024,IPR016024,IPR000904,IPR032691,IPR000904;Pfam=SSF48371,SSF48371,SSF48371,SSF48371,PF01369,PF12783,SSF48425;te-related=0
LjG1.1_chr6	PGSB	three_prime_UTR	11860447	11860960	.	-	.	ID=LotjaGi6g1v0064200.1.three_prime_UTR.1;Parent=LotjaGi6g1v0064200.1
LjG1.1_chr6	PGSB	exon	11860447	11864644	.	-	.	ID=LotjaGi6g1v0064200.1.exon.1;Parent=LotjaGi6g1v0064200.1
LjG1.1_chr6	PGSB	CDS	11860961	11864644	.	-	0	ID=LotjaGi6g1v0064200.1.CDS.1;Parent=LotjaGi6g1v0064200.1
LjG1.1_chr6	PGSB	CDS	11865281	11866021	.	-	0	ID=LotjaGi6g1v0064200.1.CDS.2;Parent=LotjaGi6g1v0064200.1
LjG1.1_chr6	PGSB	exon	11865281	11866105	.	-	.	ID=LotjaGi6g1v0064200.1.exon.2;Parent=LotjaGi6g1v0064200.1
LjG1.1_chr6	PGSB	five_prime_UTR	11866022	11866105	.	-	.	ID=LotjaGi6g1v0064200.1.five_prime_UTR.2;Parent=LotjaGi6g1v0064200.1
LjG1.1_chr6	PGSB	exon	11866928	11867240	.	-	.	ID=LotjaGi6g1v0064200.1.exon.3;Parent=LotjaGi6g1v0064200.1
LjG1.1_chr6	PGSB	five_prime_UTR	11866928	11867240	.	-	.	ID=LotjaGi6g1v0064200.1.five_prime_UTR.3;Parent=LotjaGi6g1v0064200.1
LjG1.1_chr6	PGSB	mRNA	11860961	11866021	.	-	.	ID=LotjaGi6g1v0064200.2;Parent=LotjaGi6g1v0064200;description=Guanine nucleotide exchange family protein;ahrdqual=***;GO=GO:0005086,GO:0005829,GO:0032012;IPR=IPR016024,IPR016024,IPR016024,IPR016024,IPR000904,IPR032691,IPR000904;Pfam=SSF48371,SSF48371,SSF48371,SSF48371,PF01369,PF12783,SSF48425;te-related=0
LjG1.1_chr6	PGSB	CDS	11860961	11864503	.	-	0	ID=LotjaGi6g1v0064200.2.CDS.1;Parent=LotjaGi6g1v0064200.2
LjG1.1_chr6	PGSB	exon	11860961	11864644	.	-	.	ID=LotjaGi6g1v0064200.2.exon.1;Parent=LotjaGi6g1v0064200.2
LjG1.1_chr6	PGSB	five_prime_UTR	11864504	11864644	.	-	.	ID=LotjaGi6g1v0064200.2.five_prime_UTR.1;Parent=LotjaGi6g1v0064200.2
LjG1.1_chr6	PGSB	exon	11865134	11865219	.	-	.	ID=LotjaGi6g1v0064200.2.exon.2;Parent=LotjaGi6g1v0064200.2
LjG1.1_chr6	PGSB	five_prime_UTR	11865134	11865219	.	-	.	ID=LotjaGi6g1v0064200.2.five_prime_UTR.2;Parent=LotjaGi6g1v0064200.2
LjG1.1_chr6	PGSB	exon	11865281	11866021	.	-	.	ID=LotjaGi6g1v0064200.2.exon.3;Parent=LotjaGi6g1v0064200.2
LjG1.1_chr6	PGSB	five_prime_UTR	11865281	11866021	.	-	.	ID=LotjaGi6g1v0064200.2.five_prime_UTR.3;Parent=LotjaGi6g1v0064200.2
LjG1.1_chr6	PGSB	mRNA	11860961	11866021	.	-	.	ID=LotjaGi6g1v0064200.3;Parent=LotjaGi6g1v0064200;description=Guanine nucleotide exchange family protein;ahrdqual=***;GO=GO:0005086,GO:0005829,GO:0032012;te-related=0
LjG1.1_chr6	PGSB	exon	11860961	11864644	.	-	.	ID=LotjaGi6g1v0064200.3.exon.1;Parent=LotjaGi6g1v0064200.3
LjG1.1_chr6	PGSB	CDS	11860961	11864644	.	-	0	ID=LotjaGi6g1v0064200.3.CDS.1;Parent=LotjaGi6g1v0064200.3
LjG1.1_chr6	PGSB	exon	11865281	11866021	.	-	.	ID=LotjaGi6g1v0064200.3.exon.2;Parent=LotjaGi6g1v0064200.3
LjG1.1_chr6	PGSB	CDS	11865281	11866021	.	-	0	ID=LotjaGi6g1v0064200.3.CDS.2;Parent=LotjaGi6g1v0064200.3
###
LjG1.1_chr6	PGSB	CDS	11865281	11866021	.	-	0	ID=LotjaGi6g1v0064200.3.CDS.2;Parent=LotjaGi6g1v0064200.3
LjG1.1_chr6	PGSB	gene	11886636	11893873	.	-	.	ID=LotjaGi6g1v0064300
LjG1.1_chr6	PGSB	mRNA	11886636	11893873	.	-	.	ID=LotjaGi6g1v0064300.1;Parent=LotjaGi6g1v0064300;description=Guanine nucleotide exchange family protein;ahrdqual=***;GO=GO:0005086,GO:0005829,GO:0032012;IPR=IPR032691,IPR016024,IPR016024,IPR016024,IPR016024,IPR016024,IPR000904,IPR000904;Pfam=PF12783,SSF48371,SSF48371,SSF48371,SSF48371,SSF48371,PF01369,SSF48425;te-related=0
LjG1.1_chr6	PGSB	three_prime_UTR	11886636	11887128	.	-	.	ID=LotjaGi6g1v0064300.1.three_prime_UTR.1;Parent=LotjaGi6g1v0064300.1
LjG1.1_chr6	PGSB	exon	11886636	11890803	.	-	.	ID=LotjaGi6g1v0064300.1.exon.1;Parent=LotjaGi6g1v0064300.1
LjG1.1_chr6	PGSB	CDS	11887129	11890803	.	-	0	ID=LotjaGi6g1v0064300.1.CDS.1;Parent=LotjaGi6g1v0064300.1
LjG1.1_chr6	PGSB	CDS	11891582	11892322	.	-	0	ID=LotjaGi6g1v0064300.1.CDS.2;Parent=LotjaGi6g1v0064300.1
LjG1.1_chr6	PGSB	exon	11891582	11892379	.	-	.	ID=LotjaGi6g1v0064300.1.exon.2;Parent=LotjaGi6g1v0064300.1
LjG1.1_chr6	PGSB	five_prime_UTR	11892323	11892379	.	-	.	ID=LotjaGi6g1v0064300.1.five_prime_UTR.2;Parent=LotjaGi6g1v0064300.1
LjG1.1_chr6	PGSB	exon	11893496	11893873	.	-	.	ID=LotjaGi6g1v0064300.1.exon.3;Parent=LotjaGi6g1v0064300.1
LjG1.1_chr6	PGSB	five_prime_UTR	11893496	11893873	.	-	.	ID=LotjaGi6g1v0064300.1.five_prime_UTR.3;Parent=LotjaGi6g1v0064300.1
###
LjG1.1_chr6	PGSB	five_prime_UTR	11893496	11893873	.	-	.	ID=LotjaGi6g1v0064300.1.five_prime_UTR.3;Parent=LotjaGi6g1v0064300.1
LjG1.1_chr6	PGSB	gene	11894925	11899916	.	-	.	ID=LotjaGi6g1v0064400
LjG1.1_chr6	PGSB	mRNA	11894925	11899916	.	-	.	ID=LotjaGi6g1v0064400.1;Parent=LotjaGi6g1v0064400;description=Thylakoid lumenal 15 kDa protein;ahrdqual=***;GO=GO:0009507,GO:0009534,GO:0009535,GO:0009543,GO:0009579,GO:0031977;IPR=IPR001646;Pfam=SSF141571,PF00805;te-related=0
LjG1.1_chr6	PGSB	three_prime_UTR	11894925	11895541	.	-	.	ID=LotjaGi6g1v0064400.1.three_prime_UTR.1;Parent=LotjaGi6g1v0064400.1
LjG1.1_chr6	PGSB	exon	11894925	11895593	.	-	.	ID=LotjaGi6g1v0064400.1.exon.1;Parent=LotjaGi6g1v0064400.1
LjG1.1_chr6	PGSB	CDS	11895542	11895593	.	-	1	ID=LotjaGi6g1v0064400.1.CDS.1;Parent=LotjaGi6g1v0064400.1
LjG1.1_chr6	PGSB	exon	11895675	11895735	.	-	.	ID=LotjaGi6g1v0064400.1.exon.2;Parent=LotjaGi6g1v0064400.1
LjG1.1_chr6	PGSB	CDS	11895675	11895735	.	-	2	ID=LotjaGi6g1v0064400.1.CDS.2;Parent=LotjaGi6g1v0064400.1
LjG1.1_chr6	PGSB	exon	11897395	11897476	.	-	.	ID=LotjaGi6g1v0064400.1.exon.3;Parent=LotjaGi6g1v0064400.1
LjG1.1_chr6	PGSB	CDS	11897395	11897476	.	-	0	ID=LotjaGi6g1v0064400.1.CDS.3;Parent=LotjaGi6g1v0064400.1
LjG1.1_chr6	PGSB	exon	11898837	11898898	.	-	.	ID=LotjaGi6g1v0064400.1.exon.4;Parent=LotjaGi6g1v0064400.1
LjG1.1_chr6	PGSB	CDS	11898837	11898898	.	-	2	ID=LotjaGi6g1v0064400.1.CDS.4;Parent=LotjaGi6g1v0064400.1
LjG1.1_chr6	PGSB	exon	11899001	11899073	.	-	.	ID=LotjaGi6g1v0064400.1.exon.5;Parent=LotjaGi6g1v0064400.1
LjG1.1_chr6	PGSB	CDS	11899001	11899073	.	-	0	ID=LotjaGi6g1v0064400.1.CDS.5;Parent=LotjaGi6g1v0064400.1
LjG1.1_chr6	PGSB	exon	11899169	11899264	.	-	.	ID=LotjaGi6g1v0064400.1.exon.6;Parent=LotjaGi6g1v0064400.1
LjG1.1_chr6	PGSB	CDS	11899169	11899264	.	-	0	ID=LotjaGi6g1v0064400.1.CDS.6;Parent=LotjaGi6g1v0064400.1
LjG1.1_chr6	PGSB	exon	11899396	11899530	.	-	.	ID=LotjaGi6g1v0064400.1.exon.7;Parent=LotjaGi6g1v0064400.1
LjG1.1_chr6	PGSB	CDS	11899396	11899530	.	-	0	ID=LotjaGi6g1v0064400.1.CDS.7;Parent=LotjaGi6g1v0064400.1
LjG1.1_chr6	PGSB	CDS	11899608	11899724	.	-	0	ID=LotjaGi6g1v0064400.1.CDS.8;Parent=LotjaGi6g1v0064400.1
LjG1.1_chr6	PGSB	exon	11899608	11899916	.	-	.	ID=LotjaGi6g1v0064400.1.exon.8;Parent=LotjaGi6g1v0064400.1
LjG1.1_chr6	PGSB	five_prime_UTR	11899725	11899916	.	-	.	ID=LotjaGi6g1v0064400.1.five_prime_UTR.2;Parent=LotjaGi6g1v0064400.1
###
LjG1.1_chr6	PGSB	five_prime_UTR	11899725	11899916	.	-	.	ID=LotjaGi6g1v0064400.1.five_prime_UTR.2;Parent=LotjaGi6g1v0064400.1
LjG1.1_chr6	PGSB	gene	11932947	11939327	.	+	.	ID=LotjaGi6g1v0064500
LjG1.1_chr6	PGSB	mRNA	11932947	11939327	.	+	.	ID=LotjaGi6g1v0064500.1;Parent=LotjaGi6g1v0064500;description=Tropinone reductase, putative;ahrdqual=***;GO=GO:0004090,GO:0016491,GO:0050356,GO:0055114;IPR=IPR016040,IPR002347,IPR016040;Pfam=PF13561,SSF51735,PF00106,SSF51735;te-related=0
LjG1.1_chr6	PGSB	five_prime_UTR	11932947	11933248	.	+	.	ID=LotjaGi6g1v0064500.1.five_prime_UTR.1;Parent=LotjaGi6g1v0064500.1
LjG1.1_chr6	PGSB	exon	11932947	11933340	.	+	.	ID=LotjaGi6g1v0064500.1.exon.1;Parent=LotjaGi6g1v0064500.1
LjG1.1_chr6	PGSB	CDS	11933249	11933340	.	+	0	ID=LotjaGi6g1v0064500.1.CDS.1;Parent=LotjaGi6g1v0064500.1
LjG1.1_chr6	PGSB	exon	11933487	11933694	.	+	.	ID=LotjaGi6g1v0064500.1.exon.2;Parent=LotjaGi6g1v0064500.1
LjG1.1_chr6	PGSB	CDS	11933487	11933694	.	+	1	ID=LotjaGi6g1v0064500.1.CDS.2;Parent=LotjaGi6g1v0064500.1
LjG1.1_chr6	PGSB	exon	11934282	11934498	.	+	.	ID=LotjaGi6g1v0064500.1.exon.3;Parent=LotjaGi6g1v0064500.1
LjG1.1_chr6	PGSB	CDS	11934282	11934498	.	+	0	ID=LotjaGi6g1v0064500.1.CDS.3;Parent=LotjaGi6g1v0064500.1
LjG1.1_chr6	PGSB	exon	11934604	11934710	.	+	.	ID=LotjaGi6g1v0064500.1.exon.4;Parent=LotjaGi6g1v0064500.1
LjG1.1_chr6	PGSB	CDS	11934604	11934710	.	+	2	ID=LotjaGi6g1v0064500.1.CDS.4;Parent=LotjaGi6g1v0064500.1
LjG1.1_chr6	PGSB	exon	11935560	11935720	.	+	.	ID=LotjaGi6g1v0064500.1.exon.5;Parent=LotjaGi6g1v0064500.1
LjG1.1_chr6	PGSB	CDS	11935560	11935720	.	+	0	ID=LotjaGi6g1v0064500.1.CDS.5;Parent=LotjaGi6g1v0064500.1
LjG1.1_chr6	PGSB	exon	11936884	11936946	.	+	.	ID=LotjaGi6g1v0064500.1.exon.6;Parent=LotjaGi6g1v0064500.1
LjG1.1_chr6	PGSB	CDS	11936884	11936946	.	+	1	ID=LotjaGi6g1v0064500.1.CDS.6;Parent=LotjaGi6g1v0064500.1
LjG1.1_chr6	PGSB	exon	11937044	11937251	.	+	.	ID=LotjaGi6g1v0064500.1.exon.7;Parent=LotjaGi6g1v0064500.1
LjG1.1_chr6	PGSB	CDS	11937044	11937251	.	+	1	ID=LotjaGi6g1v0064500.1.CDS.7;Parent=LotjaGi6g1v0064500.1
LjG1.1_chr6	PGSB	exon	11937465	11937681	.	+	.	ID=LotjaGi6g1v0064500.1.exon.8;Parent=LotjaGi6g1v0064500.1
LjG1.1_chr6	PGSB	CDS	11937465	11937681	.	+	0	ID=LotjaGi6g1v0064500.1.CDS.8;Parent=LotjaGi6g1v0064500.1
LjG1.1_chr6	PGSB	exon	11937776	11937882	.	+	.	ID=LotjaGi6g1v0064500.1.exon.9;Parent=LotjaGi6g1v0064500.1
LjG1.1_chr6	PGSB	CDS	11937776	11937882	.	+	2	ID=LotjaGi6g1v0064500.1.CDS.9;Parent=LotjaGi6g1v0064500.1
LjG1.1_chr6	PGSB	CDS	11938656	11938754	.	+	0	ID=LotjaGi6g1v0064500.1.CDS.10;Parent=LotjaGi6g1v0064500.1
LjG1.1_chr6	PGSB	exon	11938656	11939327	.	+	.	ID=LotjaGi6g1v0064500.1.exon.10;Parent=LotjaGi6g1v0064500.1
LjG1.1_chr6	PGSB	three_prime_UTR	11938755	11939327	.	+	.	ID=LotjaGi6g1v0064500.1.three_prime_UTR.2;Parent=LotjaGi6g1v0064500.1
LjG1.1_chr6	PGSB	mRNA	11933235	11935754	.	+	.	ID=LotjaGi6g1v0064500.2;Parent=LotjaGi6g1v0064500;description=Tropinone reductase like;ahrdqual=***;IPR=IPR016040;Pfam=PF13561,SSF51735;te-related=0
LjG1.1_chr6	PGSB	exon	11933235	11933340	.	+	.	ID=LotjaGi6g1v0064500.2.exon.1;Parent=LotjaGi6g1v0064500.2
LjG1.1_chr6	PGSB	CDS	11933249	11933340	.	+	0	ID=LotjaGi6g1v0064500.2.CDS.1;Parent=LotjaGi6g1v0064500.2
LjG1.1_chr6	PGSB	exon	11933487	11933694	.	+	.	ID=LotjaGi6g1v0064500.2.exon.2;Parent=LotjaGi6g1v0064500.2
LjG1.1_chr6	PGSB	CDS	11933487	11933694	.	+	1	ID=LotjaGi6g1v0064500.2.CDS.2;Parent=LotjaGi6g1v0064500.2
LjG1.1_chr6	PGSB	exon	11934282	11934498	.	+	.	ID=LotjaGi6g1v0064500.2.exon.3;Parent=LotjaGi6g1v0064500.2
LjG1.1_chr6	PGSB	CDS	11934282	11934498	.	+	0	ID=LotjaGi6g1v0064500.2.CDS.3;Parent=LotjaGi6g1v0064500.2
LjG1.1_chr6	PGSB	exon	11934604	11934710	.	+	.	ID=LotjaGi6g1v0064500.2.exon.4;Parent=LotjaGi6g1v0064500.2
LjG1.1_chr6	PGSB	CDS	11934604	11934710	.	+	2	ID=LotjaGi6g1v0064500.2.CDS.4;Parent=LotjaGi6g1v0064500.2
LjG1.1_chr6	PGSB	exon	11935560	11935754	.	+	.	ID=LotjaGi6g1v0064500.2.exon.5;Parent=LotjaGi6g1v0064500.2
LjG1.1_chr6	PGSB	CDS	11935560	11935754	.	+	0	ID=LotjaGi6g1v0064500.2.CDS.5;Parent=LotjaGi6g1v0064500.2
###
LjG1.1_chr6	PGSB	CDS	11935560	11935754	.	+	0	ID=LotjaGi6g1v0064500.2.CDS.5;Parent=LotjaGi6g1v0064500.2
LjG1.1_chr6	PGSB	gene	11941004	11946207	.	+	.	ID=LotjaGi6g1v0064600
LjG1.1_chr6	PGSB	mRNA	11941004	11946207	.	+	.	ID=LotjaGi6g1v0064600.1;Parent=LotjaGi6g1v0064600;description=Tropinone reductase like;ahrdqual=***;IPR=IPR016040;Pfam=SSF51735,PF13561;te-related=0
LjG1.1_chr6	PGSB	five_prime_UTR	11941004	11941298	.	+	.	ID=LotjaGi6g1v0064600.1.five_prime_UTR.1;Parent=LotjaGi6g1v0064600.1
LjG1.1_chr6	PGSB	exon	11941004	11941402	.	+	.	ID=LotjaGi6g1v0064600.1.exon.1;Parent=LotjaGi6g1v0064600.1
LjG1.1_chr6	PGSB	CDS	11941299	11941402	.	+	0	ID=LotjaGi6g1v0064600.1.CDS.1;Parent=LotjaGi6g1v0064600.1
LjG1.1_chr6	PGSB	exon	11941537	11941744	.	+	.	ID=LotjaGi6g1v0064600.1.exon.2;Parent=LotjaGi6g1v0064600.1
LjG1.1_chr6	PGSB	CDS	11941537	11941744	.	+	1	ID=LotjaGi6g1v0064600.1.CDS.2;Parent=LotjaGi6g1v0064600.1
LjG1.1_chr6	PGSB	exon	11941833	11942049	.	+	.	ID=LotjaGi6g1v0064600.1.exon.3;Parent=LotjaGi6g1v0064600.1
LjG1.1_chr6	PGSB	CDS	11941833	11942049	.	+	0	ID=LotjaGi6g1v0064600.1.CDS.3;Parent=LotjaGi6g1v0064600.1
LjG1.1_chr6	PGSB	exon	11942153	11942259	.	+	.	ID=LotjaGi6g1v0064600.1.exon.4;Parent=LotjaGi6g1v0064600.1
LjG1.1_chr6	PGSB	CDS	11942153	11942259	.	+	2	ID=LotjaGi6g1v0064600.1.CDS.4;Parent=LotjaGi6g1v0064600.1
LjG1.1_chr6	PGSB	CDS	11945246	11945440	.	+	0	ID=LotjaGi6g1v0064600.1.CDS.5;Parent=LotjaGi6g1v0064600.1
LjG1.1_chr6	PGSB	exon	11945246	11946207	.	+	.	ID=LotjaGi6g1v0064600.1.exon.5;Parent=LotjaGi6g1v0064600.1
LjG1.1_chr6	PGSB	three_prime_UTR	11945441	11946207	.	+	.	ID=LotjaGi6g1v0064600.1.three_prime_UTR.2;Parent=LotjaGi6g1v0064600.1
###
LjG1.1_chr6	PGSB	three_prime_UTR	11945441	11946207	.	+	.	ID=LotjaGi6g1v0064600.1.three_prime_UTR.2;Parent=LotjaGi6g1v0064600.1
LjG1.1_chr6	PGSB	gene	11967267	11967710	.	-	.	ID=LotjaGi6g1v0064700_LC
LjG1.1_chr6	PGSB	mRNA	11967267	11967710	.	-	.	ID=LotjaGi6g1v0064700_LC.1;Parent=LotjaGi6g1v0064700_LC;description=Thymidine kinase, cytosolic;ahrdqual=--*;GO=GO:0000166,GO:0004797,GO:0005524,GO:0005737,GO:0006259,GO:0008270,GO:0009157,GO:0016301,GO:0016310,GO:0016740,GO:0042802,GO:0046104,GO:0046872,GO:0051289,GO:0071897;te-related=0
LjG1.1_chr6	PGSB	three_prime_UTR	11967267	11967292	.	-	.	ID=LotjaGi6g1v0064700_LC.1.three_prime_UTR.1;Parent=LotjaGi6g1v0064700_LC.1
LjG1.1_chr6	PGSB	exon	11967267	11967710	.	-	.	ID=LotjaGi6g1v0064700_LC.1.exon.1;Parent=LotjaGi6g1v0064700_LC.1
LjG1.1_chr6	PGSB	CDS	11967293	11967709	.	-	0	ID=LotjaGi6g1v0064700_LC.1.CDS.1;Parent=LotjaGi6g1v0064700_LC.1
LjG1.1_chr6	PGSB	five_prime_UTR	11967710	11967710	.	-	.	ID=LotjaGi6g1v0064700_LC.1.five_prime_UTR.2;Parent=LotjaGi6g1v0064700_LC.1
###
LjG1.1_chr6	PGSB	five_prime_UTR	11967710	11967710	.	-	.	ID=LotjaGi6g1v0064700_LC.1.five_prime_UTR.2;Parent=LotjaGi6g1v0064700_LC.1
LjG1.1_chr6	PGSB	gene	11978944	11979254	.	-	.	ID=LotjaGi6g1v0064800_LC
LjG1.1_chr6	PGSB	mRNA	11978944	11979254	.	-	.	ID=LotjaGi6g1v0064800_LC.1;Parent=LotjaGi6g1v0064800_LC;description=Phycobilisome rod-core linker polypeptide CpcG2;ahrdqual=--*;GO=GO:0009579,GO:0015979,GO:0016020,GO:0030089,GO:0042651;te-related=0
LjG1.1_chr6	PGSB	three_prime_UTR	11978944	11978944	.	-	.	ID=LotjaGi6g1v0064800_LC.1.three_prime_UTR.1;Parent=LotjaGi6g1v0064800_LC.1
LjG1.1_chr6	PGSB	exon	11978944	11979254	.	-	.	ID=LotjaGi6g1v0064800_LC.1.exon.1;Parent=LotjaGi6g1v0064800_LC.1
LjG1.1_chr6	PGSB	CDS	11978945	11979253	.	-	0	ID=LotjaGi6g1v0064800_LC.1.CDS.1;Parent=LotjaGi6g1v0064800_LC.1
LjG1.1_chr6	PGSB	five_prime_UTR	11979254	11979254	.	-	.	ID=LotjaGi6g1v0064800_LC.1.five_prime_UTR.2;Parent=LotjaGi6g1v0064800_LC.1
###
LjG1.1_chr6	PGSB	five_prime_UTR	11979254	11979254	.	-	.	ID=LotjaGi6g1v0064800_LC.1.five_prime_UTR.2;Parent=LotjaGi6g1v0064800_LC.1
LjG1.1_chr6	PGSB	gene	11988358	11988799	.	+	.	ID=LotjaGi6g1v0064900_LC
LjG1.1_chr6	PGSB	mRNA	11988358	11988799	.	+	.	ID=LotjaGi6g1v0064900_LC.1;Parent=LotjaGi6g1v0064900_LC;description=Gag-Pol polyprotein;ahrdqual=*-*;GO=GO:0003676,GO:0008270;IPR=IPR001878,IPR001878,IPR001878;Pfam=PF00098,PF00098,SSF57756;te-related=1
LjG1.1_chr6	PGSB	five_prime_UTR	11988358	11988359	.	+	.	ID=LotjaGi6g1v0064900_LC.1.five_prime_UTR.1;Parent=LotjaGi6g1v0064900_LC.1
LjG1.1_chr6	PGSB	exon	11988358	11988799	.	+	.	ID=LotjaGi6g1v0064900_LC.1.exon.1;Parent=LotjaGi6g1v0064900_LC.1
LjG1.1_chr6	PGSB	CDS	11988360	11988797	.	+	0	ID=LotjaGi6g1v0064900_LC.1.CDS.1;Parent=LotjaGi6g1v0064900_LC.1
LjG1.1_chr6	PGSB	three_prime_UTR	11988798	11988799	.	+	.	ID=LotjaGi6g1v0064900_LC.1.three_prime_UTR.2;Parent=LotjaGi6g1v0064900_LC.1
###
LjG1.1_chr6	PGSB	three_prime_UTR	11988798	11988799	.	+	.	ID=LotjaGi6g1v0064900_LC.1.three_prime_UTR.2;Parent=LotjaGi6g1v0064900_LC.1
LjG1.1_chr6	PGSB	gene	12162284	12164251	.	+	.	ID=LotjaGi6g1v0065000_LC
LjG1.1_chr6	PGSB	mRNA	12162284	12163740	.	+	.	ID=LotjaGi6g1v0065000_LC.1;Parent=LotjaGi6g1v0065000_LC;description=Photosystem II CP43 reaction center protein;ahrdqual=***;GO=GO:0009507,GO:0009521,GO:0009523,GO:0009535,GO:0009536,GO:0009579,GO:0009767,GO:0009772,GO:0015979,GO:0016020,GO:0016021,GO:0016168,GO:0018298,GO:0019684,GO:0045156,GO:0046872;IPR=IPR000932,IPR000932;Pfam=PF00421,SSF161077;te-related=0
LjG1.1_chr6	PGSB	exon	12162284	12162480	.	+	.	ID=LotjaGi6g1v0065000_LC.1.exon.1;Parent=LotjaGi6g1v0065000_LC.1
LjG1.1_chr6	PGSB	exon	12162581	12163740	.	+	.	ID=LotjaGi6g1v0065000_LC.1.exon.2;Parent=LotjaGi6g1v0065000_LC.1
LjG1.1_chr6	PGSB	CDS	12162787	12163740	.	+	0	ID=LotjaGi6g1v0065000_LC.1.CDS.1;Parent=LotjaGi6g1v0065000_LC.1
LjG1.1_chr6	PGSB	mRNA	12162284	12164251	.	+	.	ID=LotjaGi6g1v0065000_LC.2;Parent=LotjaGi6g1v0065000_LC;description=Photosystem II CP43 reaction center protein;ahrdqual=***;GO=GO:0009507,GO:0009521,GO:0009523,GO:0009535,GO:0009536,GO:0009579,GO:0009767,GO:0009772,GO:0015979,GO:0016020,GO:0016021,GO:0016168,GO:0018298,GO:0019684,GO:0045156,GO:0046872;te-related=0
LjG1.1_chr6	PGSB	exon	12162284	12162480	.	+	.	ID=LotjaGi6g1v0065000_LC.2.exon.1;Parent=LotjaGi6g1v0065000_LC.2
LjG1.1_chr6	PGSB	five_prime_UTR	12162284	12162480	.	+	.	ID=LotjaGi6g1v0065000_LC.2.five_prime_UTR.1;Parent=LotjaGi6g1v0065000_LC.2
LjG1.1_chr6	PGSB	five_prime_UTR	12162581	12162786	.	+	.	ID=LotjaGi6g1v0065000_LC.2.five_prime_UTR.2;Parent=LotjaGi6g1v0065000_LC.2
LjG1.1_chr6	PGSB	exon	12162581	12164251	.	+	.	ID=LotjaGi6g1v0065000_LC.2.exon.2;Parent=LotjaGi6g1v0065000_LC.2
LjG1.1_chr6	PGSB	CDS	12162787	12163740	.	+	0	ID=LotjaGi6g1v0065000_LC.2.CDS.1;Parent=LotjaGi6g1v0065000_LC.2
LjG1.1_chr6	PGSB	three_prime_UTR	12163741	12164251	.	+	.	ID=LotjaGi6g1v0065000_LC.2.three_prime_UTR.3;Parent=LotjaGi6g1v0065000_LC.2
LjG1.1_chr6	PGSB	mRNA	12162390	12163740	.	+	.	ID=LotjaGi6g1v0065000_LC.3;Parent=LotjaGi6g1v0065000_LC;description=Photosystem II CP43 reaction center protein;ahrdqual=*-*;GO=GO:0009507,GO:0009521,GO:0009523,GO:0009535,GO:0009536,GO:0009579,GO:0009767,GO:0009772,GO:0015979,GO:0016020,GO:0016021,GO:0016168,GO:0018298,GO:0019684,GO:0045156,GO:0046872;IPR=IPR000932,IPR000932;Pfam=SSF161077,PF00421;te-related=0
LjG1.1_chr6	PGSB	exon	12162390	12162480	.	+	.	ID=LotjaGi6g1v0065000_LC.3.exon.1;Parent=LotjaGi6g1v0065000_LC.3
LjG1.1_chr6	PGSB	exon	12162665	12162801	.	+	.	ID=LotjaGi6g1v0065000_LC.3.exon.2;Parent=LotjaGi6g1v0065000_LC.3
LjG1.1_chr6	PGSB	exon	12162982	12163110	.	+	.	ID=LotjaGi6g1v0065000_LC.3.exon.3;Parent=LotjaGi6g1v0065000_LC.3
LjG1.1_chr6	PGSB	exon	12163215	12163362	.	+	.	ID=LotjaGi6g1v0065000_LC.3.exon.4;Parent=LotjaGi6g1v0065000_LC.3
LjG1.1_chr6	PGSB	exon	12163455	12163740	.	+	.	ID=LotjaGi6g1v0065000_LC.3.exon.5;Parent=LotjaGi6g1v0065000_LC.3
LjG1.1_chr6	PGSB	CDS	12163504	12163740	.	+	0	ID=LotjaGi6g1v0065000_LC.3.CDS.1;Parent=LotjaGi6g1v0065000_LC.3
###
LjG1.1_chr6	PGSB	CDS	12163504	12163740	.	+	0	ID=LotjaGi6g1v0065000_LC.3.CDS.1;Parent=LotjaGi6g1v0065000_LC.3
LjG1.1_chr6	PGSB	gene	12189873	12190357	.	-	.	ID=LotjaGi6g1v0065100
LjG1.1_chr6	PGSB	mRNA	12189873	12190357	.	-	.	ID=LotjaGi6g1v0065100.1;Parent=LotjaGi6g1v0065100;description=Cyclin-B1-5;ahrdqual=--*;te-related=0
LjG1.1_chr6	PGSB	exon	12189873	12190002	.	-	.	ID=LotjaGi6g1v0065100.1.exon.1;Parent=LotjaGi6g1v0065100.1
LjG1.1_chr6	PGSB	CDS	12189873	12190002	.	-	1	ID=LotjaGi6g1v0065100.1.CDS.1;Parent=LotjaGi6g1v0065100.1
LjG1.1_chr6	PGSB	exon	12190054	12190105	.	-	.	ID=LotjaGi6g1v0065100.1.exon.2;Parent=LotjaGi6g1v0065100.1
LjG1.1_chr6	PGSB	CDS	12190054	12190105	.	-	2	ID=LotjaGi6g1v0065100.1.CDS.2;Parent=LotjaGi6g1v0065100.1
LjG1.1_chr6	PGSB	CDS	12190164	12190266	.	-	0	ID=LotjaGi6g1v0065100.1.CDS.3;Parent=LotjaGi6g1v0065100.1
LjG1.1_chr6	PGSB	exon	12190164	12190357	.	-	.	ID=LotjaGi6g1v0065100.1.exon.3;Parent=LotjaGi6g1v0065100.1
###
LjG1.1_chr6	PGSB	exon	12190164	12190357	.	-	.	ID=LotjaGi6g1v0065100.1.exon.3;Parent=LotjaGi6g1v0065100.1
LjG1.1_chr6	PGSB	gene	12189940	12190352	.	+	.	ID=LotjaGi6g1v0065200_LC
LjG1.1_chr6	PGSB	mRNA	12189940	12190352	.	+	.	ID=LotjaGi6g1v0065200_LC.1;Parent=LotjaGi6g1v0065200_LC;description=Leucine-rich repeat protein kinase family protein;ahrdqual=--*;te-related=0
LjG1.1_chr6	PGSB	exon	12189940	12190352	.	+	.	ID=LotjaGi6g1v0065200_LC.1.exon.1;Parent=LotjaGi6g1v0065200_LC.1
LjG1.1_chr6	PGSB	CDS	12190093	12190347	.	+	0	ID=LotjaGi6g1v0065200_LC.1.CDS.1;Parent=LotjaGi6g1v0065200_LC.1
###
LjG1.1_chr6	PGSB	CDS	12190093	12190347	.	+	0	ID=LotjaGi6g1v0065200_LC.1.CDS.1;Parent=LotjaGi6g1v0065200_LC.1
LjG1.1_chr6	PGSB	gene	12197124	12199277	.	-	.	ID=LotjaGi6g1v0065300_LC
LjG1.1_chr6	PGSB	mRNA	12197124	12199277	.	-	.	ID=LotjaGi6g1v0065300_LC.1;Parent=LotjaGi6g1v0065300_LC;description=Transposon Ty3-I Gag-Pol polyprotein;ahrdqual=***;GO=GO:0003676;IPR=IPR001584,IPR012337,IPR000477;Pfam=PF00665,SSF53098,PF00078,SSF56672;te-related=1
LjG1.1_chr6	PGSB	exon	12197124	12197919	.	-	.	ID=LotjaGi6g1v0065300_LC.1.exon.1;Parent=LotjaGi6g1v0065300_LC.1
LjG1.1_chr6	PGSB	CDS	12197124	12197919	.	-	1	ID=LotjaGi6g1v0065300_LC.1.CDS.1;Parent=LotjaGi6g1v0065300_LC.1
LjG1.1_chr6	PGSB	exon	12198238	12199277	.	-	.	ID=LotjaGi6g1v0065300_LC.1.exon.2;Parent=LotjaGi6g1v0065300_LC.1
LjG1.1_chr6	PGSB	CDS	12198238	12199277	.	-	0	ID=LotjaGi6g1v0065300_LC.1.CDS.2;Parent=LotjaGi6g1v0065300_LC.1
###
LjG1.1_chr6	PGSB	CDS	12198238	12199277	.	-	0	ID=LotjaGi6g1v0065300_LC.1.CDS.2;Parent=LotjaGi6g1v0065300_LC.1
LjG1.1_chr6	PGSB	gene	12309706	12311357	.	+	.	ID=LotjaGi6g1v0065400_LC
LjG1.1_chr6	PGSB	mRNA	12309706	12311357	.	+	.	ID=LotjaGi6g1v0065400_LC.1;Parent=LotjaGi6g1v0065400_LC;description=UDP-D-glucuronate 4-epimerase 4;ahrdqual=--*;te-related=0
LjG1.1_chr6	PGSB	three_prime_UTR	12309706	12309804	.	+	.	ID=LotjaGi6g1v0065400_LC.1.three_prime_UTR.1;Parent=LotjaGi6g1v0065400_LC.1
LjG1.1_chr6	PGSB	exon	12309706	12311357	.	+	.	ID=LotjaGi6g1v0065400_LC.1.exon.1;Parent=LotjaGi6g1v0065400_LC.1
LjG1.1_chr6	PGSB	CDS	12309805	12310278	.	+	0	ID=LotjaGi6g1v0065400_LC.1.CDS.1;Parent=LotjaGi6g1v0065400_LC.1
LjG1.1_chr6	PGSB	five_prime_UTR	12310279	12311357	.	+	.	ID=LotjaGi6g1v0065400_LC.1.five_prime_UTR.2;Parent=LotjaGi6g1v0065400_LC.1
LjG1.1_chr6	PGSB	mRNA	12309706	12311357	.	+	.	ID=LotjaGi6g1v0065400_LC.2;Parent=LotjaGi6g1v0065400_LC;description=Transposase for transposon Tn4556;ahrdqual=--*;GO=GO:0003677,GO:0004803,GO:0006310,GO:0006313,GO:0032196;te-related=1
LjG1.1_chr6	PGSB	five_prime_UTR	12309706	12310169	.	+	.	ID=LotjaGi6g1v0065400_LC.2.five_prime_UTR.1;Parent=LotjaGi6g1v0065400_LC.2
LjG1.1_chr6	PGSB	exon	12309706	12311357	.	+	.	ID=LotjaGi6g1v0065400_LC.2.exon.1;Parent=LotjaGi6g1v0065400_LC.2
LjG1.1_chr6	PGSB	CDS	12310170	12311018	.	+	0	ID=LotjaGi6g1v0065400_LC.2.CDS.1;Parent=LotjaGi6g1v0065400_LC.2
LjG1.1_chr6	PGSB	three_prime_UTR	12311019	12311357	.	+	.	ID=LotjaGi6g1v0065400_LC.2.three_prime_UTR.2;Parent=LotjaGi6g1v0065400_LC.2
###
LjG1.1_chr6	PGSB	three_prime_UTR	12311019	12311357	.	+	.	ID=LotjaGi6g1v0065400_LC.2.three_prime_UTR.2;Parent=LotjaGi6g1v0065400_LC.2
LjG1.1_chr6	PGSB	gene	12362285	12363470	.	-	.	ID=LotjaGi6g1v0065500_LC
LjG1.1_chr6	PGSB	mRNA	12362285	12363470	.	-	.	ID=LotjaGi6g1v0065500_LC.1;Parent=LotjaGi6g1v0065500_LC;description=Pol polyprotein;ahrdqual=*-*;GO=GO:0003676,GO:0003824,GO:0003887,GO:0003964,GO:0004518,GO:0004519,GO:0004523,GO:0006278,GO:0006310,GO:0008152,GO:0015074,GO:0016740,GO:0016779,GO:0016787,GO:0044826,GO:0046718,GO:0071897,GO:0075713,GO:0090305,GO:0090502;IPR=IPR000477;Pfam=SSF56672,PF00078;te-related=1
LjG1.1_chr6	PGSB	CDS	12362285	12362995	.	-	0	ID=LotjaGi6g1v0065500_LC.1.CDS.1;Parent=LotjaGi6g1v0065500_LC.1
LjG1.1_chr6	PGSB	exon	12362285	12363470	.	-	.	ID=LotjaGi6g1v0065500_LC.1.exon.1;Parent=LotjaGi6g1v0065500_LC.1
LjG1.1_chr6	PGSB	five_prime_UTR	12362996	12363470	.	-	.	ID=LotjaGi6g1v0065500_LC.1.five_prime_UTR.1;Parent=LotjaGi6g1v0065500_LC.1
###
LjG1.1_chr6	PGSB	five_prime_UTR	12362996	12363470	.	-	.	ID=LotjaGi6g1v0065500_LC.1.five_prime_UTR.1;Parent=LotjaGi6g1v0065500_LC.1
LjG1.1_chr6	PGSB	gene	12378116	12382560	.	-	.	ID=LotjaGi6g1v0065600
LjG1.1_chr6	PGSB	mRNA	12378116	12382560	.	-	.	ID=LotjaGi6g1v0065600.1;Parent=LotjaGi6g1v0065600;description=Trichome birefringence-like protein;ahrdqual=***;IPR=IPR025846,IPR026057;Pfam=PF14416,PF13839;te-related=0
LjG1.1_chr6	PGSB	three_prime_UTR	12378116	12378492	.	-	.	ID=LotjaGi6g1v0065600.1.three_prime_UTR.1;Parent=LotjaGi6g1v0065600.1
LjG1.1_chr6	PGSB	exon	12378116	12378829	.	-	.	ID=LotjaGi6g1v0065600.1.exon.1;Parent=LotjaGi6g1v0065600.1
LjG1.1_chr6	PGSB	CDS	12378493	12378829	.	-	1	ID=LotjaGi6g1v0065600.1.CDS.1;Parent=LotjaGi6g1v0065600.1
LjG1.1_chr6	PGSB	exon	12380830	12380988	.	-	.	ID=LotjaGi6g1v0065600.1.exon.2;Parent=LotjaGi6g1v0065600.1
LjG1.1_chr6	PGSB	CDS	12380830	12380988	.	-	1	ID=LotjaGi6g1v0065600.1.CDS.2;Parent=LotjaGi6g1v0065600.1
LjG1.1_chr6	PGSB	exon	12381106	12381284	.	-	.	ID=LotjaGi6g1v0065600.1.exon.3;Parent=LotjaGi6g1v0065600.1
LjG1.1_chr6	PGSB	CDS	12381106	12381284	.	-	0	ID=LotjaGi6g1v0065600.1.CDS.3;Parent=LotjaGi6g1v0065600.1
LjG1.1_chr6	PGSB	exon	12381742	12381913	.	-	.	ID=LotjaGi6g1v0065600.1.exon.4;Parent=LotjaGi6g1v0065600.1
LjG1.1_chr6	PGSB	CDS	12381742	12381913	.	-	1	ID=LotjaGi6g1v0065600.1.CDS.4;Parent=LotjaGi6g1v0065600.1
LjG1.1_chr6	PGSB	CDS	12382046	12382386	.	-	0	ID=LotjaGi6g1v0065600.1.CDS.5;Parent=LotjaGi6g1v0065600.1
LjG1.1_chr6	PGSB	exon	12382046	12382560	.	-	.	ID=LotjaGi6g1v0065600.1.exon.5;Parent=LotjaGi6g1v0065600.1
LjG1.1_chr6	PGSB	five_prime_UTR	12382387	12382560	.	-	.	ID=LotjaGi6g1v0065600.1.five_prime_UTR.2;Parent=LotjaGi6g1v0065600.1
###
LjG1.1_chr6	PGSB	five_prime_UTR	12382387	12382560	.	-	.	ID=LotjaGi6g1v0065600.1.five_prime_UTR.2;Parent=LotjaGi6g1v0065600.1
LjG1.1_chr6	PGSB	gene	12392053	12392602	.	-	.	ID=LotjaGi6g1v0065700_LC
LjG1.1_chr6	PGSB	mRNA	12392053	12392602	.	-	.	ID=LotjaGi6g1v0065700_LC.1;Parent=LotjaGi6g1v0065700_LC;description=casein kinase I-like 3;ahrdqual=--*;te-related=0
LjG1.1_chr6	PGSB	three_prime_UTR	12392053	12392053	.	-	.	ID=LotjaGi6g1v0065700_LC.1.three_prime_UTR.1;Parent=LotjaGi6g1v0065700_LC.1
LjG1.1_chr6	PGSB	exon	12392053	12392602	.	-	.	ID=LotjaGi6g1v0065700_LC.1.exon.1;Parent=LotjaGi6g1v0065700_LC.1
LjG1.1_chr6	PGSB	CDS	12392054	12392455	.	-	0	ID=LotjaGi6g1v0065700_LC.1.CDS.1;Parent=LotjaGi6g1v0065700_LC.1
LjG1.1_chr6	PGSB	five_prime_UTR	12392456	12392602	.	-	.	ID=LotjaGi6g1v0065700_LC.1.five_prime_UTR.2;Parent=LotjaGi6g1v0065700_LC.1
###
LjG1.1_chr6	PGSB	five_prime_UTR	12392456	12392602	.	-	.	ID=LotjaGi6g1v0065700_LC.1.five_prime_UTR.2;Parent=LotjaGi6g1v0065700_LC.1
LjG1.1_chr6	PGSB	gene	12489388	12493602	.	-	.	ID=LotjaGi6g1v0065800
LjG1.1_chr6	PGSB	mRNA	12489388	12493602	.	-	.	ID=LotjaGi6g1v0065800.1;Parent=LotjaGi6g1v0065800;description=LINE-1 reverse transcriptase like;ahrdqual=*-*;GO=GO:0003964,GO:0006278,GO:0016787;IPR=IPR026960;Pfam=PF13966;te-related=1
LjG1.1_chr6	PGSB	three_prime_UTR	12489388	12490079	.	-	.	ID=LotjaGi6g1v0065800.1.three_prime_UTR.1;Parent=LotjaGi6g1v0065800.1
LjG1.1_chr6	PGSB	exon	12489388	12493602	.	-	.	ID=LotjaGi6g1v0065800.1.exon.1;Parent=LotjaGi6g1v0065800.1
LjG1.1_chr6	PGSB	CDS	12490080	12490577	.	-	0	ID=LotjaGi6g1v0065800.1.CDS.1;Parent=LotjaGi6g1v0065800.1
LjG1.1_chr6	PGSB	five_prime_UTR	12490578	12493602	.	-	.	ID=LotjaGi6g1v0065800.1.five_prime_UTR.2;Parent=LotjaGi6g1v0065800.1
###
LjG1.1_chr6	PGSB	five_prime_UTR	12490578	12493602	.	-	.	ID=LotjaGi6g1v0065800.1.five_prime_UTR.2;Parent=LotjaGi6g1v0065800.1
LjG1.1_chr6	PGSB	gene	12527683	12530201	.	+	.	ID=LotjaGi6g1v0065900
LjG1.1_chr6	PGSB	mRNA	12527683	12530201	.	+	.	ID=LotjaGi6g1v0065900.1;Parent=LotjaGi6g1v0065900;description=Ras-related protein, expressed;ahrdqual=***;GO=GO:0003924,GO:0005525;IPR=IPR001806,IPR027417,IPR005225;Pfam=PF00071,SSF52540,TIGR00231;te-related=0
LjG1.1_chr6	PGSB	exon	12527683	12527864	.	+	.	ID=LotjaGi6g1v0065900.1.exon.1;Parent=LotjaGi6g1v0065900.1
LjG1.1_chr6	PGSB	five_prime_UTR	12527683	12527864	.	+	.	ID=LotjaGi6g1v0065900.1.five_prime_UTR.1;Parent=LotjaGi6g1v0065900.1
LjG1.1_chr6	PGSB	five_prime_UTR	12527942	12527969	.	+	.	ID=LotjaGi6g1v0065900.1.five_prime_UTR.2;Parent=LotjaGi6g1v0065900.1
LjG1.1_chr6	PGSB	exon	12527942	12528134	.	+	.	ID=LotjaGi6g1v0065900.1.exon.2;Parent=LotjaGi6g1v0065900.1
LjG1.1_chr6	PGSB	CDS	12527970	12528134	.	+	0	ID=LotjaGi6g1v0065900.1.CDS.1;Parent=LotjaGi6g1v0065900.1
LjG1.1_chr6	PGSB	CDS	12529336	12529821	.	+	0	ID=LotjaGi6g1v0065900.1.CDS.2;Parent=LotjaGi6g1v0065900.1
LjG1.1_chr6	PGSB	exon	12529336	12530201	.	+	.	ID=LotjaGi6g1v0065900.1.exon.3;Parent=LotjaGi6g1v0065900.1
LjG1.1_chr6	PGSB	three_prime_UTR	12529822	12530201	.	+	.	ID=LotjaGi6g1v0065900.1.three_prime_UTR.3;Parent=LotjaGi6g1v0065900.1
LjG1.1_chr6	PGSB	mRNA	12527970	12529881	.	+	.	ID=LotjaGi6g1v0065900.2;Parent=LotjaGi6g1v0065900;description=Ras-related protein, expressed;ahrdqual=***;GO=GO:0003924,GO:0005525;te-related=0
LjG1.1_chr6	PGSB	exon	12527970	12528134	.	+	.	ID=LotjaGi6g1v0065900.2.exon.1;Parent=LotjaGi6g1v0065900.2
LjG1.1_chr6	PGSB	CDS	12527970	12528134	.	+	0	ID=LotjaGi6g1v0065900.2.CDS.1;Parent=LotjaGi6g1v0065900.2
LjG1.1_chr6	PGSB	CDS	12529336	12529821	.	+	0	ID=LotjaGi6g1v0065900.2.CDS.2;Parent=LotjaGi6g1v0065900.2
LjG1.1_chr6	PGSB	exon	12529336	12529881	.	+	.	ID=LotjaGi6g1v0065900.2.exon.2;Parent=LotjaGi6g1v0065900.2
###
LjG1.1_chr6	PGSB	exon	12529336	12529881	.	+	.	ID=LotjaGi6g1v0065900.2.exon.2;Parent=LotjaGi6g1v0065900.2
LjG1.1_chr6	PGSB	gene	12548979	12556713	.	-	.	ID=LotjaGi6g1v0066000_LC
LjG1.1_chr6	PGSB	mRNA	12548979	12556713	.	-	.	ID=LotjaGi6g1v0066000_LC.1;Parent=LotjaGi6g1v0066000_LC
LjG1.1_chr6	PGSB	five_prime_UTR	12548979	12552094	.	-	.	ID=LotjaGi6g1v0066000_LC.1.five_prime_UTR.1;Parent=LotjaGi6g1v0066000_LC.1
LjG1.1_chr6	PGSB	exon	12548979	12556713	.	-	.	ID=LotjaGi6g1v0066000_LC.1.exon.1;Parent=LotjaGi6g1v0066000_LC.1
LjG1.1_chr6	PGSB	CDS	12552095	12552478	.	-	0	ID=LotjaGi6g1v0066000_LC.1.CDS.1;Parent=LotjaGi6g1v0066000_LC.1
LjG1.1_chr6	PGSB	three_prime_UTR	12552479	12556713	.	-	.	ID=LotjaGi6g1v0066000_LC.1.three_prime_UTR.2;Parent=LotjaGi6g1v0066000_LC.1
###
LjG1.1_chr6	PGSB	three_prime_UTR	12552479	12556713	.	-	.	ID=LotjaGi6g1v0066000_LC.1.three_prime_UTR.2;Parent=LotjaGi6g1v0066000_LC.1
LjG1.1_chr6	PGSB	gene	12556780	12567797	.	-	.	ID=LotjaGi6g1v0066100
LjG1.1_chr6	PGSB	mRNA	12556780	12567797	.	-	.	ID=LotjaGi6g1v0066100.1;Parent=LotjaGi6g1v0066100;description=Protein DA1-related 1;ahrdqual=*-*;GO=GO:0046872;IPR=IPR022087;Pfam=PF12315;te-related=0
LjG1.1_chr6	PGSB	three_prime_UTR	12556780	12562383	.	-	.	ID=LotjaGi6g1v0066100.1.three_prime_UTR.1;Parent=LotjaGi6g1v0066100.1
LjG1.1_chr6	PGSB	exon	12556780	12562715	.	-	.	ID=LotjaGi6g1v0066100.1.exon.1;Parent=LotjaGi6g1v0066100.1
LjG1.1_chr6	PGSB	CDS	12562384	12562715	.	-	2	ID=LotjaGi6g1v0066100.1.CDS.1;Parent=LotjaGi6g1v0066100.1
LjG1.1_chr6	PGSB	exon	12562921	12562979	.	-	.	ID=LotjaGi6g1v0066100.1.exon.2;Parent=LotjaGi6g1v0066100.1
LjG1.1_chr6	PGSB	CDS	12562921	12562979	.	-	1	ID=LotjaGi6g1v0066100.1.CDS.2;Parent=LotjaGi6g1v0066100.1
LjG1.1_chr6	PGSB	exon	12563585	12563700	.	-	.	ID=LotjaGi6g1v0066100.1.exon.3;Parent=LotjaGi6g1v0066100.1
LjG1.1_chr6	PGSB	CDS	12563585	12563700	.	-	0	ID=LotjaGi6g1v0066100.1.CDS.3;Parent=LotjaGi6g1v0066100.1
LjG1.1_chr6	PGSB	exon	12563818	12563880	.	-	.	ID=LotjaGi6g1v0066100.1.exon.4;Parent=LotjaGi6g1v0066100.1
LjG1.1_chr6	PGSB	CDS	12563818	12563880	.	-	0	ID=LotjaGi6g1v0066100.1.CDS.4;Parent=LotjaGi6g1v0066100.1
LjG1.1_chr6	PGSB	CDS	12563958	12564035	.	-	0	ID=LotjaGi6g1v0066100.1.CDS.5;Parent=LotjaGi6g1v0066100.1
LjG1.1_chr6	PGSB	exon	12563958	12564170	.	-	.	ID=LotjaGi6g1v0066100.1.exon.5;Parent=LotjaGi6g1v0066100.1
LjG1.1_chr6	PGSB	five_prime_UTR	12564036	12564170	.	-	.	ID=LotjaGi6g1v0066100.1.five_prime_UTR.2;Parent=LotjaGi6g1v0066100.1
LjG1.1_chr6	PGSB	exon	12564272	12564391	.	-	.	ID=LotjaGi6g1v0066100.1.exon.6;Parent=LotjaGi6g1v0066100.1
LjG1.1_chr6	PGSB	five_prime_UTR	12564272	12564391	.	-	.	ID=LotjaGi6g1v0066100.1.five_prime_UTR.3;Parent=LotjaGi6g1v0066100.1
LjG1.1_chr6	PGSB	exon	12564883	12567090	.	-	.	ID=LotjaGi6g1v0066100.1.exon.7;Parent=LotjaGi6g1v0066100.1
LjG1.1_chr6	PGSB	five_prime_UTR	12564883	12567090	.	-	.	ID=LotjaGi6g1v0066100.1.five_prime_UTR.4;Parent=LotjaGi6g1v0066100.1
LjG1.1_chr6	PGSB	exon	12567333	12567797	.	-	.	ID=LotjaGi6g1v0066100.1.exon.8;Parent=LotjaGi6g1v0066100.1
LjG1.1_chr6	PGSB	five_prime_UTR	12567333	12567797	.	-	.	ID=LotjaGi6g1v0066100.1.five_prime_UTR.5;Parent=LotjaGi6g1v0066100.1
LjG1.1_chr6	PGSB	mRNA	12556780	12567797	.	-	.	ID=LotjaGi6g1v0066100.2;Parent=LotjaGi6g1v0066100;description=Protein DA1-related 1;ahrdqual=***;GO=GO:0046872;IPR=IPR001781,IPR022087;Pfam=PF00412,PF12315,SSF57716;te-related=0
LjG1.1_chr6	PGSB	three_prime_UTR	12556780	12562383	.	-	.	ID=LotjaGi6g1v0066100.2.three_prime_UTR.1;Parent=LotjaGi6g1v0066100.2
LjG1.1_chr6	PGSB	exon	12556780	12562715	.	-	.	ID=LotjaGi6g1v0066100.2.exon.1;Parent=LotjaGi6g1v0066100.2
LjG1.1_chr6	PGSB	CDS	12562384	12562715	.	-	2	ID=LotjaGi6g1v0066100.2.CDS.1;Parent=LotjaGi6g1v0066100.2
LjG1.1_chr6	PGSB	exon	12562921	12562979	.	-	.	ID=LotjaGi6g1v0066100.2.exon.2;Parent=LotjaGi6g1v0066100.2
LjG1.1_chr6	PGSB	CDS	12562921	12562979	.	-	1	ID=LotjaGi6g1v0066100.2.CDS.2;Parent=LotjaGi6g1v0066100.2
LjG1.1_chr6	PGSB	exon	12563585	12563700	.	-	.	ID=LotjaGi6g1v0066100.2.exon.3;Parent=LotjaGi6g1v0066100.2
LjG1.1_chr6	PGSB	CDS	12563585	12563700	.	-	0	ID=LotjaGi6g1v0066100.2.CDS.3;Parent=LotjaGi6g1v0066100.2
LjG1.1_chr6	PGSB	exon	12563818	12563880	.	-	.	ID=LotjaGi6g1v0066100.2.exon.4;Parent=LotjaGi6g1v0066100.2
LjG1.1_chr6	PGSB	CDS	12563818	12563880	.	-	0	ID=LotjaGi6g1v0066100.2.CDS.4;Parent=LotjaGi6g1v0066100.2
LjG1.1_chr6	PGSB	exon	12563958	12564170	.	-	.	ID=LotjaGi6g1v0066100.2.exon.5;Parent=LotjaGi6g1v0066100.2
LjG1.1_chr6	PGSB	CDS	12563958	12564170	.	-	0	ID=LotjaGi6g1v0066100.2.CDS.5;Parent=LotjaGi6g1v0066100.2
LjG1.1_chr6	PGSB	exon	12564272	12564391	.	-	.	ID=LotjaGi6g1v0066100.2.exon.6;Parent=LotjaGi6g1v0066100.2
LjG1.1_chr6	PGSB	CDS	12564272	12564391	.	-	0	ID=LotjaGi6g1v0066100.2.CDS.6;Parent=LotjaGi6g1v0066100.2
LjG1.1_chr6	PGSB	exon	12564883	12564966	.	-	.	ID=LotjaGi6g1v0066100.2.exon.7;Parent=LotjaGi6g1v0066100.2
LjG1.1_chr6	PGSB	CDS	12564883	12564966	.	-	0	ID=LotjaGi6g1v0066100.2.CDS.7;Parent=LotjaGi6g1v0066100.2
LjG1.1_chr6	PGSB	CDS	12565198	12565344	.	-	0	ID=LotjaGi6g1v0066100.2.CDS.8;Parent=LotjaGi6g1v0066100.2
LjG1.1_chr6	PGSB	exon	12565198	12567090	.	-	.	ID=LotjaGi6g1v0066100.2.exon.8;Parent=LotjaGi6g1v0066100.2
LjG1.1_chr6	PGSB	five_prime_UTR	12565345	12567090	.	-	.	ID=LotjaGi6g1v0066100.2.five_prime_UTR.2;Parent=LotjaGi6g1v0066100.2
LjG1.1_chr6	PGSB	exon	12567333	12567797	.	-	.	ID=LotjaGi6g1v0066100.2.exon.9;Parent=LotjaGi6g1v0066100.2
LjG1.1_chr6	PGSB	five_prime_UTR	12567333	12567797	.	-	.	ID=LotjaGi6g1v0066100.2.five_prime_UTR.3;Parent=LotjaGi6g1v0066100.2
LjG1.1_chr6	PGSB	mRNA	12556780	12567797	.	-	.	ID=LotjaGi6g1v0066100.3;Parent=LotjaGi6g1v0066100;description=Protein DA1-related 1;ahrdqual=***;GO=GO:0046872;IPR=IPR022087,IPR001781;Pfam=PF12315,PF00412,SSF57716;te-related=0
LjG1.1_chr6	PGSB	three_prime_UTR	12556780	12562383	.	-	.	ID=LotjaGi6g1v0066100.3.three_prime_UTR.1;Parent=LotjaGi6g1v0066100.3
LjG1.1_chr6	PGSB	exon	12556780	12562715	.	-	.	ID=LotjaGi6g1v0066100.3.exon.1;Parent=LotjaGi6g1v0066100.3
LjG1.1_chr6	PGSB	CDS	12562384	12562715	.	-	2	ID=LotjaGi6g1v0066100.3.CDS.1;Parent=LotjaGi6g1v0066100.3
LjG1.1_chr6	PGSB	exon	12562921	12562979	.	-	.	ID=LotjaGi6g1v0066100.3.exon.2;Parent=LotjaGi6g1v0066100.3
LjG1.1_chr6	PGSB	CDS	12562921	12562979	.	-	1	ID=LotjaGi6g1v0066100.3.CDS.2;Parent=LotjaGi6g1v0066100.3
LjG1.1_chr6	PGSB	exon	12563585	12563700	.	-	.	ID=LotjaGi6g1v0066100.3.exon.3;Parent=LotjaGi6g1v0066100.3
LjG1.1_chr6	PGSB	CDS	12563585	12563700	.	-	0	ID=LotjaGi6g1v0066100.3.CDS.3;Parent=LotjaGi6g1v0066100.3
LjG1.1_chr6	PGSB	exon	12563818	12563880	.	-	.	ID=LotjaGi6g1v0066100.3.exon.4;Parent=LotjaGi6g1v0066100.3
LjG1.1_chr6	PGSB	CDS	12563818	12563880	.	-	0	ID=LotjaGi6g1v0066100.3.CDS.4;Parent=LotjaGi6g1v0066100.3
LjG1.1_chr6	PGSB	exon	12563958	12564170	.	-	.	ID=LotjaGi6g1v0066100.3.exon.5;Parent=LotjaGi6g1v0066100.3
LjG1.1_chr6	PGSB	CDS	12563958	12564170	.	-	0	ID=LotjaGi6g1v0066100.3.CDS.5;Parent=LotjaGi6g1v0066100.3
LjG1.1_chr6	PGSB	exon	12564272	12564391	.	-	.	ID=LotjaGi6g1v0066100.3.exon.6;Parent=LotjaGi6g1v0066100.3
LjG1.1_chr6	PGSB	CDS	12564272	12564391	.	-	0	ID=LotjaGi6g1v0066100.3.CDS.6;Parent=LotjaGi6g1v0066100.3
LjG1.1_chr6	PGSB	exon	12564883	12564966	.	-	.	ID=LotjaGi6g1v0066100.3.exon.7;Parent=LotjaGi6g1v0066100.3
LjG1.1_chr6	PGSB	CDS	12564883	12564966	.	-	0	ID=LotjaGi6g1v0066100.3.CDS.7;Parent=LotjaGi6g1v0066100.3
LjG1.1_chr6	PGSB	exon	12565198	12565336	.	-	.	ID=LotjaGi6g1v0066100.3.exon.8;Parent=LotjaGi6g1v0066100.3
LjG1.1_chr6	PGSB	CDS	12565198	12565336	.	-	1	ID=LotjaGi6g1v0066100.3.CDS.8;Parent=LotjaGi6g1v0066100.3
LjG1.1_chr6	PGSB	exon	12565729	12565843	.	-	.	ID=LotjaGi6g1v0066100.3.exon.9;Parent=LotjaGi6g1v0066100.3
LjG1.1_chr6	PGSB	CDS	12565729	12565843	.	-	2	ID=LotjaGi6g1v0066100.3.CDS.9;Parent=LotjaGi6g1v0066100.3
LjG1.1_chr6	PGSB	exon	12565932	12566019	.	-	.	ID=LotjaGi6g1v0066100.3.exon.10;Parent=LotjaGi6g1v0066100.3
LjG1.1_chr6	PGSB	CDS	12565932	12566019	.	-	0	ID=LotjaGi6g1v0066100.3.CDS.10;Parent=LotjaGi6g1v0066100.3
LjG1.1_chr6	PGSB	CDS	12566843	12566872	.	-	0	ID=LotjaGi6g1v0066100.3.CDS.11;Parent=LotjaGi6g1v0066100.3
LjG1.1_chr6	PGSB	exon	12566843	12567797	.	-	.	ID=LotjaGi6g1v0066100.3.exon.11;Parent=LotjaGi6g1v0066100.3
LjG1.1_chr6	PGSB	five_prime_UTR	12566873	12567797	.	-	.	ID=LotjaGi6g1v0066100.3.five_prime_UTR.2;Parent=LotjaGi6g1v0066100.3
LjG1.1_chr6	PGSB	mRNA	12556780	12567797	.	-	.	ID=LotjaGi6g1v0066100.4;Parent=LotjaGi6g1v0066100;description=Protein DA1-related 1;ahrdqual=***;GO=GO:0046872;IPR=IPR022087,IPR001781;Pfam=PF12315,SSF57716,PF00412;te-related=0
LjG1.1_chr6	PGSB	three_prime_UTR	12556780	12562383	.	-	.	ID=LotjaGi6g1v0066100.4.three_prime_UTR.1;Parent=LotjaGi6g1v0066100.4
LjG1.1_chr6	PGSB	exon	12556780	12562715	.	-	.	ID=LotjaGi6g1v0066100.4.exon.1;Parent=LotjaGi6g1v0066100.4
LjG1.1_chr6	PGSB	CDS	12562384	12562715	.	-	2	ID=LotjaGi6g1v0066100.4.CDS.1;Parent=LotjaGi6g1v0066100.4
LjG1.1_chr6	PGSB	exon	12562921	12562979	.	-	.	ID=LotjaGi6g1v0066100.4.exon.2;Parent=LotjaGi6g1v0066100.4
LjG1.1_chr6	PGSB	CDS	12562921	12562979	.	-	1	ID=LotjaGi6g1v0066100.4.CDS.2;Parent=LotjaGi6g1v0066100.4
LjG1.1_chr6	PGSB	exon	12563585	12563700	.	-	.	ID=LotjaGi6g1v0066100.4.exon.3;Parent=LotjaGi6g1v0066100.4
LjG1.1_chr6	PGSB	CDS	12563585	12563700	.	-	0	ID=LotjaGi6g1v0066100.4.CDS.3;Parent=LotjaGi6g1v0066100.4
LjG1.1_chr6	PGSB	exon	12563818	12563880	.	-	.	ID=LotjaGi6g1v0066100.4.exon.4;Parent=LotjaGi6g1v0066100.4
LjG1.1_chr6	PGSB	CDS	12563818	12563880	.	-	0	ID=LotjaGi6g1v0066100.4.CDS.4;Parent=LotjaGi6g1v0066100.4
LjG1.1_chr6	PGSB	exon	12563958	12564170	.	-	.	ID=LotjaGi6g1v0066100.4.exon.5;Parent=LotjaGi6g1v0066100.4
LjG1.1_chr6	PGSB	CDS	12563958	12564170	.	-	0	ID=LotjaGi6g1v0066100.4.CDS.5;Parent=LotjaGi6g1v0066100.4
LjG1.1_chr6	PGSB	exon	12564272	12564391	.	-	.	ID=LotjaGi6g1v0066100.4.exon.6;Parent=LotjaGi6g1v0066100.4
LjG1.1_chr6	PGSB	CDS	12564272	12564391	.	-	0	ID=LotjaGi6g1v0066100.4.CDS.6;Parent=LotjaGi6g1v0066100.4
LjG1.1_chr6	PGSB	exon	12564883	12564966	.	-	.	ID=LotjaGi6g1v0066100.4.exon.7;Parent=LotjaGi6g1v0066100.4
LjG1.1_chr6	PGSB	CDS	12564883	12564966	.	-	0	ID=LotjaGi6g1v0066100.4.CDS.7;Parent=LotjaGi6g1v0066100.4
LjG1.1_chr6	PGSB	exon	12565198	12565336	.	-	.	ID=LotjaGi6g1v0066100.4.exon.8;Parent=LotjaGi6g1v0066100.4
LjG1.1_chr6	PGSB	CDS	12565198	12565336	.	-	1	ID=LotjaGi6g1v0066100.4.CDS.8;Parent=LotjaGi6g1v0066100.4
LjG1.1_chr6	PGSB	exon	12565729	12565843	.	-	.	ID=LotjaGi6g1v0066100.4.exon.9;Parent=LotjaGi6g1v0066100.4
LjG1.1_chr6	PGSB	CDS	12565729	12565843	.	-	2	ID=LotjaGi6g1v0066100.4.CDS.9;Parent=LotjaGi6g1v0066100.4
LjG1.1_chr6	PGSB	exon	12565932	12566019	.	-	.	ID=LotjaGi6g1v0066100.4.exon.10;Parent=LotjaGi6g1v0066100.4
LjG1.1_chr6	PGSB	CDS	12565932	12566019	.	-	0	ID=LotjaGi6g1v0066100.4.CDS.10;Parent=LotjaGi6g1v0066100.4
LjG1.1_chr6	PGSB	exon	12566843	12567003	.	-	.	ID=LotjaGi6g1v0066100.4.exon.11;Parent=LotjaGi6g1v0066100.4
LjG1.1_chr6	PGSB	CDS	12566843	12567003	.	-	2	ID=LotjaGi6g1v0066100.4.CDS.11;Parent=LotjaGi6g1v0066100.4
LjG1.1_chr6	PGSB	CDS	12567333	12567384	.	-	0	ID=LotjaGi6g1v0066100.4.CDS.12;Parent=LotjaGi6g1v0066100.4
LjG1.1_chr6	PGSB	exon	12567333	12567797	.	-	.	ID=LotjaGi6g1v0066100.4.exon.12;Parent=LotjaGi6g1v0066100.4
LjG1.1_chr6	PGSB	five_prime_UTR	12567385	12567797	.	-	.	ID=LotjaGi6g1v0066100.4.five_prime_UTR.2;Parent=LotjaGi6g1v0066100.4
LjG1.1_chr6	PGSB	mRNA	12562080	12567691	.	-	.	ID=LotjaGi6g1v0066100.5;Parent=LotjaGi6g1v0066100;description=Protein DA1-related 1;ahrdqual=***;GO=GO:0046872;te-related=0
LjG1.1_chr6	PGSB	three_prime_UTR	12562080	12562383	.	-	.	ID=LotjaGi6g1v0066100.5.three_prime_UTR.1;Parent=LotjaGi6g1v0066100.5
LjG1.1_chr6	PGSB	exon	12562080	12562715	.	-	.	ID=LotjaGi6g1v0066100.5.exon.1;Parent=LotjaGi6g1v0066100.5
LjG1.1_chr6	PGSB	CDS	12562384	12562715	.	-	2	ID=LotjaGi6g1v0066100.5.CDS.1;Parent=LotjaGi6g1v0066100.5
LjG1.1_chr6	PGSB	exon	12562921	12562979	.	-	.	ID=LotjaGi6g1v0066100.5.exon.2;Parent=LotjaGi6g1v0066100.5
LjG1.1_chr6	PGSB	CDS	12562921	12562979	.	-	1	ID=LotjaGi6g1v0066100.5.CDS.2;Parent=LotjaGi6g1v0066100.5
LjG1.1_chr6	PGSB	exon	12563585	12563700	.	-	.	ID=LotjaGi6g1v0066100.5.exon.3;Parent=LotjaGi6g1v0066100.5
LjG1.1_chr6	PGSB	CDS	12563585	12563700	.	-	0	ID=LotjaGi6g1v0066100.5.CDS.3;Parent=LotjaGi6g1v0066100.5
LjG1.1_chr6	PGSB	exon	12563818	12563880	.	-	.	ID=LotjaGi6g1v0066100.5.exon.4;Parent=LotjaGi6g1v0066100.5
LjG1.1_chr6	PGSB	CDS	12563818	12563880	.	-	0	ID=LotjaGi6g1v0066100.5.CDS.4;Parent=LotjaGi6g1v0066100.5
LjG1.1_chr6	PGSB	exon	12563958	12564170	.	-	.	ID=LotjaGi6g1v0066100.5.exon.5;Parent=LotjaGi6g1v0066100.5
LjG1.1_chr6	PGSB	CDS	12563958	12564170	.	-	0	ID=LotjaGi6g1v0066100.5.CDS.5;Parent=LotjaGi6g1v0066100.5
LjG1.1_chr6	PGSB	exon	12564272	12564391	.	-	.	ID=LotjaGi6g1v0066100.5.exon.6;Parent=LotjaGi6g1v0066100.5
LjG1.1_chr6	PGSB	CDS	12564272	12564391	.	-	0	ID=LotjaGi6g1v0066100.5.CDS.6;Parent=LotjaGi6g1v0066100.5
LjG1.1_chr6	PGSB	exon	12564883	12564966	.	-	.	ID=LotjaGi6g1v0066100.5.exon.7;Parent=LotjaGi6g1v0066100.5
LjG1.1_chr6	PGSB	CDS	12564883	12564966	.	-	0	ID=LotjaGi6g1v0066100.5.CDS.7;Parent=LotjaGi6g1v0066100.5
LjG1.1_chr6	PGSB	exon	12565198	12565336	.	-	.	ID=LotjaGi6g1v0066100.5.exon.8;Parent=LotjaGi6g1v0066100.5
LjG1.1_chr6	PGSB	CDS	12565198	12565336	.	-	1	ID=LotjaGi6g1v0066100.5.CDS.8;Parent=LotjaGi6g1v0066100.5
LjG1.1_chr6	PGSB	exon	12565729	12565843	.	-	.	ID=LotjaGi6g1v0066100.5.exon.9;Parent=LotjaGi6g1v0066100.5
LjG1.1_chr6	PGSB	CDS	12565729	12565843	.	-	2	ID=LotjaGi6g1v0066100.5.CDS.9;Parent=LotjaGi6g1v0066100.5
LjG1.1_chr6	PGSB	exon	12565932	12566019	.	-	.	ID=LotjaGi6g1v0066100.5.exon.10;Parent=LotjaGi6g1v0066100.5
LjG1.1_chr6	PGSB	CDS	12565932	12566019	.	-	0	ID=LotjaGi6g1v0066100.5.CDS.10;Parent=LotjaGi6g1v0066100.5
LjG1.1_chr6	PGSB	CDS	12566843	12566872	.	-	0	ID=LotjaGi6g1v0066100.5.CDS.11;Parent=LotjaGi6g1v0066100.5
LjG1.1_chr6	PGSB	exon	12566843	12567090	.	-	.	ID=LotjaGi6g1v0066100.5.exon.11;Parent=LotjaGi6g1v0066100.5
LjG1.1_chr6	PGSB	five_prime_UTR	12566873	12567090	.	-	.	ID=LotjaGi6g1v0066100.5.five_prime_UTR.2;Parent=LotjaGi6g1v0066100.5
LjG1.1_chr6	PGSB	exon	12567333	12567691	.	-	.	ID=LotjaGi6g1v0066100.5.exon.12;Parent=LotjaGi6g1v0066100.5
LjG1.1_chr6	PGSB	five_prime_UTR	12567333	12567691	.	-	.	ID=LotjaGi6g1v0066100.5.five_prime_UTR.3;Parent=LotjaGi6g1v0066100.5
###
LjG1.1_chr6	PGSB	five_prime_UTR	12567333	12567691	.	-	.	ID=LotjaGi6g1v0066100.5.five_prime_UTR.3;Parent=LotjaGi6g1v0066100.5
LjG1.1_chr6	PGSB	gene	12559642	12561983	.	+	.	ID=LotjaGi6g1v0066200_LC
LjG1.1_chr6	PGSB	mRNA	12559642	12561983	.	+	.	ID=LotjaGi6g1v0066200_LC.1;Parent=LotjaGi6g1v0066200_LC;description=Protein NRT1/ PTR FAMILY 5.5;ahrdqual=*-*;GO=GO:0016020,GO:0016021,GO:0022857,GO:0055085;IPR=IPR020846,IPR000109;Pfam=SSF103473,PF00854;te-related=0
LjG1.1_chr6	PGSB	exon	12559642	12559740	.	+	.	ID=LotjaGi6g1v0066200_LC.1.exon.1;Parent=LotjaGi6g1v0066200_LC.1
LjG1.1_chr6	PGSB	five_prime_UTR	12559642	12559740	.	+	.	ID=LotjaGi6g1v0066200_LC.1.five_prime_UTR.1;Parent=LotjaGi6g1v0066200_LC.1
LjG1.1_chr6	PGSB	five_prime_UTR	12561013	12561400	.	+	.	ID=LotjaGi6g1v0066200_LC.1.five_prime_UTR.2;Parent=LotjaGi6g1v0066200_LC.1
LjG1.1_chr6	PGSB	exon	12561013	12561983	.	+	.	ID=LotjaGi6g1v0066200_LC.1.exon.2;Parent=LotjaGi6g1v0066200_LC.1
LjG1.1_chr6	PGSB	CDS	12561401	12561865	.	+	0	ID=LotjaGi6g1v0066200_LC.1.CDS.1;Parent=LotjaGi6g1v0066200_LC.1
LjG1.1_chr6	PGSB	three_prime_UTR	12561866	12561983	.	+	.	ID=LotjaGi6g1v0066200_LC.1.three_prime_UTR.3;Parent=LotjaGi6g1v0066200_LC.1
###
LjG1.1_chr6	PGSB	three_prime_UTR	12561866	12561983	.	+	.	ID=LotjaGi6g1v0066200_LC.1.three_prime_UTR.3;Parent=LotjaGi6g1v0066200_LC.1
LjG1.1_chr6	PGSB	gene	12582717	12598897	.	+	.	ID=LotjaGi6g1v0066300
LjG1.1_chr6	PGSB	mRNA	12582717	12598897	.	+	.	ID=LotjaGi6g1v0066300.1;Parent=LotjaGi6g1v0066300;description=Folylpolyglutamate synthase;ahrdqual=***;GO=GO:0004326,GO:0005524,GO:0005737,GO:0006730,GO:0009058,GO:0009396,GO:0016874,GO:0046901;IPR=IPR001645,IPR004101,IPR004101,IPR004101,IPR013221,IPR013221;Pfam=TIGR01499,SSF53244,SSF53244,SSF53244,SSF53623,PF08245;te-related=0
LjG1.1_chr6	PGSB	five_prime_UTR	12582717	12583599	.	+	.	ID=LotjaGi6g1v0066300.1.five_prime_UTR.1;Parent=LotjaGi6g1v0066300.1
LjG1.1_chr6	PGSB	exon	12582717	12583609	.	+	.	ID=LotjaGi6g1v0066300.1.exon.1;Parent=LotjaGi6g1v0066300.1
LjG1.1_chr6	PGSB	CDS	12583600	12583609	.	+	0	ID=LotjaGi6g1v0066300.1.CDS.1;Parent=LotjaGi6g1v0066300.1
LjG1.1_chr6	PGSB	exon	12583761	12583906	.	+	.	ID=LotjaGi6g1v0066300.1.exon.2;Parent=LotjaGi6g1v0066300.1
LjG1.1_chr6	PGSB	CDS	12583761	12583906	.	+	2	ID=LotjaGi6g1v0066300.1.CDS.2;Parent=LotjaGi6g1v0066300.1
LjG1.1_chr6	PGSB	exon	12584014	12584079	.	+	.	ID=LotjaGi6g1v0066300.1.exon.3;Parent=LotjaGi6g1v0066300.1
LjG1.1_chr6	PGSB	CDS	12584014	12584079	.	+	0	ID=LotjaGi6g1v0066300.1.CDS.3;Parent=LotjaGi6g1v0066300.1
LjG1.1_chr6	PGSB	exon	12584585	12584694	.	+	.	ID=LotjaGi6g1v0066300.1.exon.4;Parent=LotjaGi6g1v0066300.1
LjG1.1_chr6	PGSB	CDS	12584585	12584694	.	+	0	ID=LotjaGi6g1v0066300.1.CDS.4;Parent=LotjaGi6g1v0066300.1
LjG1.1_chr6	PGSB	exon	12585082	12585142	.	+	.	ID=LotjaGi6g1v0066300.1.exon.5;Parent=LotjaGi6g1v0066300.1
LjG1.1_chr6	PGSB	CDS	12585082	12585142	.	+	1	ID=LotjaGi6g1v0066300.1.CDS.5;Parent=LotjaGi6g1v0066300.1
LjG1.1_chr6	PGSB	exon	12586537	12586620	.	+	.	ID=LotjaGi6g1v0066300.1.exon.6;Parent=LotjaGi6g1v0066300.1
LjG1.1_chr6	PGSB	CDS	12586537	12586620	.	+	0	ID=LotjaGi6g1v0066300.1.CDS.6;Parent=LotjaGi6g1v0066300.1
LjG1.1_chr6	PGSB	exon	12586733	12586789	.	+	.	ID=LotjaGi6g1v0066300.1.exon.7;Parent=LotjaGi6g1v0066300.1
LjG1.1_chr6	PGSB	CDS	12586733	12586789	.	+	0	ID=LotjaGi6g1v0066300.1.CDS.7;Parent=LotjaGi6g1v0066300.1
LjG1.1_chr6	PGSB	exon	12586926	12586986	.	+	.	ID=LotjaGi6g1v0066300.1.exon.8;Parent=LotjaGi6g1v0066300.1
LjG1.1_chr6	PGSB	CDS	12586926	12586986	.	+	0	ID=LotjaGi6g1v0066300.1.CDS.8;Parent=LotjaGi6g1v0066300.1
LjG1.1_chr6	PGSB	exon	12587329	12587375	.	+	.	ID=LotjaGi6g1v0066300.1.exon.9;Parent=LotjaGi6g1v0066300.1
LjG1.1_chr6	PGSB	CDS	12587329	12587375	.	+	2	ID=LotjaGi6g1v0066300.1.CDS.9;Parent=LotjaGi6g1v0066300.1
LjG1.1_chr6	PGSB	exon	12594246	12594323	.	+	.	ID=LotjaGi6g1v0066300.1.exon.10;Parent=LotjaGi6g1v0066300.1
LjG1.1_chr6	PGSB	CDS	12594246	12594323	.	+	0	ID=LotjaGi6g1v0066300.1.CDS.10;Parent=LotjaGi6g1v0066300.1
LjG1.1_chr6	PGSB	exon	12594846	12595010	.	+	.	ID=LotjaGi6g1v0066300.1.exon.11;Parent=LotjaGi6g1v0066300.1
LjG1.1_chr6	PGSB	CDS	12594846	12595010	.	+	0	ID=LotjaGi6g1v0066300.1.CDS.11;Parent=LotjaGi6g1v0066300.1
LjG1.1_chr6	PGSB	exon	12595110	12595388	.	+	.	ID=LotjaGi6g1v0066300.1.exon.12;Parent=LotjaGi6g1v0066300.1
LjG1.1_chr6	PGSB	CDS	12595110	12595388	.	+	0	ID=LotjaGi6g1v0066300.1.CDS.12;Parent=LotjaGi6g1v0066300.1
LjG1.1_chr6	PGSB	exon	12595682	12595760	.	+	.	ID=LotjaGi6g1v0066300.1.exon.13;Parent=LotjaGi6g1v0066300.1
LjG1.1_chr6	PGSB	CDS	12595682	12595760	.	+	0	ID=LotjaGi6g1v0066300.1.CDS.13;Parent=LotjaGi6g1v0066300.1
LjG1.1_chr6	PGSB	exon	12595980	12596132	.	+	.	ID=LotjaGi6g1v0066300.1.exon.14;Parent=LotjaGi6g1v0066300.1
LjG1.1_chr6	PGSB	CDS	12595980	12596132	.	+	2	ID=LotjaGi6g1v0066300.1.CDS.14;Parent=LotjaGi6g1v0066300.1
LjG1.1_chr6	PGSB	exon	12596734	12596885	.	+	.	ID=LotjaGi6g1v0066300.1.exon.15;Parent=LotjaGi6g1v0066300.1
LjG1.1_chr6	PGSB	CDS	12596734	12596885	.	+	2	ID=LotjaGi6g1v0066300.1.CDS.15;Parent=LotjaGi6g1v0066300.1
LjG1.1_chr6	PGSB	CDS	12597440	12597499	.	+	0	ID=LotjaGi6g1v0066300.1.CDS.16;Parent=LotjaGi6g1v0066300.1
LjG1.1_chr6	PGSB	exon	12597440	12598897	.	+	.	ID=LotjaGi6g1v0066300.1.exon.16;Parent=LotjaGi6g1v0066300.1
LjG1.1_chr6	PGSB	three_prime_UTR	12597500	12598897	.	+	.	ID=LotjaGi6g1v0066300.1.three_prime_UTR.2;Parent=LotjaGi6g1v0066300.1
###
LjG1.1_chr6	PGSB	three_prime_UTR	12597500	12598897	.	+	.	ID=LotjaGi6g1v0066300.1.three_prime_UTR.2;Parent=LotjaGi6g1v0066300.1
LjG1.1_chr6	PGSB	gene	12601694	12612090	.	+	.	ID=LotjaGi6g1v0066400
LjG1.1_chr6	PGSB	mRNA	12601694	12612090	.	+	.	ID=LotjaGi6g1v0066400.1;Parent=LotjaGi6g1v0066400;description=Glutamate 5-kinase;ahrdqual=***;GO=GO:0003723,GO:0004349,GO:0005737,GO:0006561,GO:0016301,GO:0016310;IPR=IPR001048,IPR001048,IPR005715,IPR016161;Pfam=PF00696,SSF53633,TIGR01027,SSF53720;te-related=0
LjG1.1_chr6	PGSB	five_prime_UTR	12601694	12603812	.	+	.	ID=LotjaGi6g1v0066400.1.five_prime_UTR.1;Parent=LotjaGi6g1v0066400.1
LjG1.1_chr6	PGSB	exon	12601694	12603872	.	+	.	ID=LotjaGi6g1v0066400.1.exon.1;Parent=LotjaGi6g1v0066400.1
LjG1.1_chr6	PGSB	CDS	12603813	12603872	.	+	0	ID=LotjaGi6g1v0066400.1.CDS.1;Parent=LotjaGi6g1v0066400.1
LjG1.1_chr6	PGSB	exon	12604006	12604077	.	+	.	ID=LotjaGi6g1v0066400.1.exon.2;Parent=LotjaGi6g1v0066400.1
LjG1.1_chr6	PGSB	CDS	12604006	12604077	.	+	0	ID=LotjaGi6g1v0066400.1.CDS.2;Parent=LotjaGi6g1v0066400.1
LjG1.1_chr6	PGSB	exon	12604184	12604287	.	+	.	ID=LotjaGi6g1v0066400.1.exon.3;Parent=LotjaGi6g1v0066400.1
LjG1.1_chr6	PGSB	CDS	12604184	12604287	.	+	0	ID=LotjaGi6g1v0066400.1.CDS.3;Parent=LotjaGi6g1v0066400.1
LjG1.1_chr6	PGSB	exon	12604610	12604712	.	+	.	ID=LotjaGi6g1v0066400.1.exon.4;Parent=LotjaGi6g1v0066400.1
LjG1.1_chr6	PGSB	CDS	12604610	12604712	.	+	1	ID=LotjaGi6g1v0066400.1.CDS.4;Parent=LotjaGi6g1v0066400.1
LjG1.1_chr6	PGSB	exon	12604896	12605057	.	+	.	ID=LotjaGi6g1v0066400.1.exon.5;Parent=LotjaGi6g1v0066400.1
LjG1.1_chr6	PGSB	CDS	12604896	12605057	.	+	0	ID=LotjaGi6g1v0066400.1.CDS.5;Parent=LotjaGi6g1v0066400.1
LjG1.1_chr6	PGSB	exon	12606213	12606490	.	+	.	ID=LotjaGi6g1v0066400.1.exon.6;Parent=LotjaGi6g1v0066400.1
LjG1.1_chr6	PGSB	CDS	12606213	12606490	.	+	0	ID=LotjaGi6g1v0066400.1.CDS.6;Parent=LotjaGi6g1v0066400.1
LjG1.1_chr6	PGSB	exon	12606927	12607077	.	+	.	ID=LotjaGi6g1v0066400.1.exon.7;Parent=LotjaGi6g1v0066400.1
LjG1.1_chr6	PGSB	CDS	12606927	12607077	.	+	1	ID=LotjaGi6g1v0066400.1.CDS.7;Parent=LotjaGi6g1v0066400.1
LjG1.1_chr6	PGSB	CDS	12607172	12607405	.	+	0	ID=LotjaGi6g1v0066400.1.CDS.8;Parent=LotjaGi6g1v0066400.1
LjG1.1_chr6	PGSB	exon	12607172	12607503	.	+	.	ID=LotjaGi6g1v0066400.1.exon.8;Parent=LotjaGi6g1v0066400.1
LjG1.1_chr6	PGSB	three_prime_UTR	12607406	12607503	.	+	.	ID=LotjaGi6g1v0066400.1.three_prime_UTR.2;Parent=LotjaGi6g1v0066400.1
LjG1.1_chr6	PGSB	exon	12608184	12608273	.	+	.	ID=LotjaGi6g1v0066400.1.exon.9;Parent=LotjaGi6g1v0066400.1
LjG1.1_chr6	PGSB	three_prime_UTR	12608184	12608273	.	+	.	ID=LotjaGi6g1v0066400.1.three_prime_UTR.3;Parent=LotjaGi6g1v0066400.1
LjG1.1_chr6	PGSB	exon	12608776	12608862	.	+	.	ID=LotjaGi6g1v0066400.1.exon.10;Parent=LotjaGi6g1v0066400.1
LjG1.1_chr6	PGSB	three_prime_UTR	12608776	12608862	.	+	.	ID=LotjaGi6g1v0066400.1.three_prime_UTR.4;Parent=LotjaGi6g1v0066400.1
LjG1.1_chr6	PGSB	exon	12608985	12609071	.	+	.	ID=LotjaGi6g1v0066400.1.exon.11;Parent=LotjaGi6g1v0066400.1
LjG1.1_chr6	PGSB	three_prime_UTR	12608985	12609071	.	+	.	ID=LotjaGi6g1v0066400.1.three_prime_UTR.5;Parent=LotjaGi6g1v0066400.1
LjG1.1_chr6	PGSB	exon	12609176	12609272	.	+	.	ID=LotjaGi6g1v0066400.1.exon.12;Parent=LotjaGi6g1v0066400.1
LjG1.1_chr6	PGSB	three_prime_UTR	12609176	12609272	.	+	.	ID=LotjaGi6g1v0066400.1.three_prime_UTR.6;Parent=LotjaGi6g1v0066400.1
LjG1.1_chr6	PGSB	exon	12609382	12609485	.	+	.	ID=LotjaGi6g1v0066400.1.exon.13;Parent=LotjaGi6g1v0066400.1
LjG1.1_chr6	PGSB	three_prime_UTR	12609382	12609485	.	+	.	ID=LotjaGi6g1v0066400.1.three_prime_UTR.7;Parent=LotjaGi6g1v0066400.1
LjG1.1_chr6	PGSB	exon	12609593	12609668	.	+	.	ID=LotjaGi6g1v0066400.1.exon.14;Parent=LotjaGi6g1v0066400.1
LjG1.1_chr6	PGSB	three_prime_UTR	12609593	12609668	.	+	.	ID=LotjaGi6g1v0066400.1.three_prime_UTR.8;Parent=LotjaGi6g1v0066400.1
LjG1.1_chr6	PGSB	exon	12609815	12610178	.	+	.	ID=LotjaGi6g1v0066400.1.exon.15;Parent=LotjaGi6g1v0066400.1
LjG1.1_chr6	PGSB	three_prime_UTR	12609815	12610178	.	+	.	ID=LotjaGi6g1v0066400.1.three_prime_UTR.9;Parent=LotjaGi6g1v0066400.1
LjG1.1_chr6	PGSB	exon	12610386	12610452	.	+	.	ID=LotjaGi6g1v0066400.1.exon.16;Parent=LotjaGi6g1v0066400.1
LjG1.1_chr6	PGSB	three_prime_UTR	12610386	12610452	.	+	.	ID=LotjaGi6g1v0066400.1.three_prime_UTR.10;Parent=LotjaGi6g1v0066400.1
LjG1.1_chr6	PGSB	exon	12610539	12610609	.	+	.	ID=LotjaGi6g1v0066400.1.exon.17;Parent=LotjaGi6g1v0066400.1
LjG1.1_chr6	PGSB	three_prime_UTR	12610539	12610609	.	+	.	ID=LotjaGi6g1v0066400.1.three_prime_UTR.11;Parent=LotjaGi6g1v0066400.1
LjG1.1_chr6	PGSB	exon	12611232	12612090	.	+	.	ID=LotjaGi6g1v0066400.1.exon.18;Parent=LotjaGi6g1v0066400.1
LjG1.1_chr6	PGSB	three_prime_UTR	12611232	12612090	.	+	.	ID=LotjaGi6g1v0066400.1.three_prime_UTR.12;Parent=LotjaGi6g1v0066400.1
LjG1.1_chr6	PGSB	mRNA	12603410	12611695	.	+	.	ID=LotjaGi6g1v0066400.2;Parent=LotjaGi6g1v0066400;description=Gamma-glutamyl phosphate reductase;ahrdqual=***;GO=GO:0000166,GO:0003824,GO:0004349,GO:0004350,GO:0005524,GO:0005737,GO:0006561,GO:0008152,GO:0008652,GO:0016301,GO:0016310,GO:0016491,GO:0016620,GO:0016740,GO:0055114,GO:0055129;IPR=IPR001048,IPR005715,IPR005766,IPR016161,IPR001048,IPR000965,IPR015590;Pfam=PF00696,TIGR01027,TIGR01092,SSF53720,SSF53633,TIGR00407,PF00171;te-related=0
LjG1.1_chr6	PGSB	five_prime_UTR	12603410	12603812	.	+	.	ID=LotjaGi6g1v0066400.2.five_prime_UTR.1;Parent=LotjaGi6g1v0066400.2
LjG1.1_chr6	PGSB	exon	12603410	12603872	.	+	.	ID=LotjaGi6g1v0066400.2.exon.1;Parent=LotjaGi6g1v0066400.2
LjG1.1_chr6	PGSB	CDS	12603813	12603872	.	+	0	ID=LotjaGi6g1v0066400.2.CDS.1;Parent=LotjaGi6g1v0066400.2
LjG1.1_chr6	PGSB	exon	12604006	12604077	.	+	.	ID=LotjaGi6g1v0066400.2.exon.2;Parent=LotjaGi6g1v0066400.2
LjG1.1_chr6	PGSB	CDS	12604006	12604077	.	+	0	ID=LotjaGi6g1v0066400.2.CDS.2;Parent=LotjaGi6g1v0066400.2
LjG1.1_chr6	PGSB	exon	12604184	12604287	.	+	.	ID=LotjaGi6g1v0066400.2.exon.3;Parent=LotjaGi6g1v0066400.2
LjG1.1_chr6	PGSB	CDS	12604184	12604287	.	+	0	ID=LotjaGi6g1v0066400.2.CDS.3;Parent=LotjaGi6g1v0066400.2
LjG1.1_chr6	PGSB	exon	12604610	12604712	.	+	.	ID=LotjaGi6g1v0066400.2.exon.4;Parent=LotjaGi6g1v0066400.2
LjG1.1_chr6	PGSB	CDS	12604610	12604712	.	+	1	ID=LotjaGi6g1v0066400.2.CDS.4;Parent=LotjaGi6g1v0066400.2
LjG1.1_chr6	PGSB	exon	12604896	12605057	.	+	.	ID=LotjaGi6g1v0066400.2.exon.5;Parent=LotjaGi6g1v0066400.2
LjG1.1_chr6	PGSB	CDS	12604896	12605057	.	+	0	ID=LotjaGi6g1v0066400.2.CDS.5;Parent=LotjaGi6g1v0066400.2
LjG1.1_chr6	PGSB	exon	12606213	12606490	.	+	.	ID=LotjaGi6g1v0066400.2.exon.6;Parent=LotjaGi6g1v0066400.2
LjG1.1_chr6	PGSB	CDS	12606213	12606490	.	+	0	ID=LotjaGi6g1v0066400.2.CDS.6;Parent=LotjaGi6g1v0066400.2
LjG1.1_chr6	PGSB	exon	12606927	12607077	.	+	.	ID=LotjaGi6g1v0066400.2.exon.7;Parent=LotjaGi6g1v0066400.2
LjG1.1_chr6	PGSB	CDS	12606927	12607077	.	+	1	ID=LotjaGi6g1v0066400.2.CDS.7;Parent=LotjaGi6g1v0066400.2
LjG1.1_chr6	PGSB	exon	12607172	12607336	.	+	.	ID=LotjaGi6g1v0066400.2.exon.8;Parent=LotjaGi6g1v0066400.2
LjG1.1_chr6	PGSB	CDS	12607172	12607336	.	+	0	ID=LotjaGi6g1v0066400.2.CDS.8;Parent=LotjaGi6g1v0066400.2
LjG1.1_chr6	PGSB	exon	12607426	12607503	.	+	.	ID=LotjaGi6g1v0066400.2.exon.9;Parent=LotjaGi6g1v0066400.2
LjG1.1_chr6	PGSB	CDS	12607426	12607503	.	+	0	ID=LotjaGi6g1v0066400.2.CDS.9;Parent=LotjaGi6g1v0066400.2
LjG1.1_chr6	PGSB	exon	12608184	12608273	.	+	.	ID=LotjaGi6g1v0066400.2.exon.10;Parent=LotjaGi6g1v0066400.2
LjG1.1_chr6	PGSB	CDS	12608184	12608273	.	+	0	ID=LotjaGi6g1v0066400.2.CDS.10;Parent=LotjaGi6g1v0066400.2
LjG1.1_chr6	PGSB	exon	12608776	12608862	.	+	.	ID=LotjaGi6g1v0066400.2.exon.11;Parent=LotjaGi6g1v0066400.2
LjG1.1_chr6	PGSB	CDS	12608776	12608862	.	+	0	ID=LotjaGi6g1v0066400.2.CDS.11;Parent=LotjaGi6g1v0066400.2
LjG1.1_chr6	PGSB	exon	12608985	12609071	.	+	.	ID=LotjaGi6g1v0066400.2.exon.12;Parent=LotjaGi6g1v0066400.2
LjG1.1_chr6	PGSB	CDS	12608985	12609071	.	+	0	ID=LotjaGi6g1v0066400.2.CDS.12;Parent=LotjaGi6g1v0066400.2
LjG1.1_chr6	PGSB	exon	12609176	12609272	.	+	.	ID=LotjaGi6g1v0066400.2.exon.13;Parent=LotjaGi6g1v0066400.2
LjG1.1_chr6	PGSB	CDS	12609176	12609272	.	+	0	ID=LotjaGi6g1v0066400.2.CDS.13;Parent=LotjaGi6g1v0066400.2
LjG1.1_chr6	PGSB	exon	12609382	12609485	.	+	.	ID=LotjaGi6g1v0066400.2.exon.14;Parent=LotjaGi6g1v0066400.2
LjG1.1_chr6	PGSB	CDS	12609382	12609485	.	+	2	ID=LotjaGi6g1v0066400.2.CDS.14;Parent=LotjaGi6g1v0066400.2
LjG1.1_chr6	PGSB	exon	12609593	12609668	.	+	.	ID=LotjaGi6g1v0066400.2.exon.15;Parent=LotjaGi6g1v0066400.2
LjG1.1_chr6	PGSB	CDS	12609593	12609668	.	+	0	ID=LotjaGi6g1v0066400.2.CDS.15;Parent=LotjaGi6g1v0066400.2
LjG1.1_chr6	PGSB	exon	12609815	12609965	.	+	.	ID=LotjaGi6g1v0066400.2.exon.16;Parent=LotjaGi6g1v0066400.2
LjG1.1_chr6	PGSB	CDS	12609815	12609965	.	+	2	ID=LotjaGi6g1v0066400.2.CDS.16;Parent=LotjaGi6g1v0066400.2
LjG1.1_chr6	PGSB	exon	12610110	12610178	.	+	.	ID=LotjaGi6g1v0066400.2.exon.17;Parent=LotjaGi6g1v0066400.2
LjG1.1_chr6	PGSB	CDS	12610110	12610178	.	+	1	ID=LotjaGi6g1v0066400.2.CDS.17;Parent=LotjaGi6g1v0066400.2
LjG1.1_chr6	PGSB	exon	12610386	12610452	.	+	.	ID=LotjaGi6g1v0066400.2.exon.18;Parent=LotjaGi6g1v0066400.2
LjG1.1_chr6	PGSB	CDS	12610386	12610452	.	+	1	ID=LotjaGi6g1v0066400.2.CDS.18;Parent=LotjaGi6g1v0066400.2
LjG1.1_chr6	PGSB	exon	12610539	12610609	.	+	.	ID=LotjaGi6g1v0066400.2.exon.19;Parent=LotjaGi6g1v0066400.2
LjG1.1_chr6	PGSB	CDS	12610539	12610609	.	+	0	ID=LotjaGi6g1v0066400.2.CDS.19;Parent=LotjaGi6g1v0066400.2
LjG1.1_chr6	PGSB	CDS	12611232	12611316	.	+	1	ID=LotjaGi6g1v0066400.2.CDS.20;Parent=LotjaGi6g1v0066400.2
LjG1.1_chr6	PGSB	exon	12611232	12611695	.	+	.	ID=LotjaGi6g1v0066400.2.exon.20;Parent=LotjaGi6g1v0066400.2
LjG1.1_chr6	PGSB	three_prime_UTR	12611317	12611695	.	+	.	ID=LotjaGi6g1v0066400.2.three_prime_UTR.2;Parent=LotjaGi6g1v0066400.2
LjG1.1_chr6	PGSB	mRNA	12603813	12609986	.	+	.	ID=LotjaGi6g1v0066400.3;Parent=LotjaGi6g1v0066400;description=Glutamate 5-kinase;ahrdqual=***;GO=GO:0003723,GO:0004349,GO:0005737,GO:0006561,GO:0016301,GO:0016310;IPR=IPR001048,IPR001048,IPR005715,IPR016161;Pfam=SSF53633,PF00696,TIGR01027,SSF53720;te-related=0
LjG1.1_chr6	PGSB	exon	12603813	12603872	.	+	.	ID=LotjaGi6g1v0066400.3.exon.1;Parent=LotjaGi6g1v0066400.3
LjG1.1_chr6	PGSB	CDS	12603813	12603872	.	+	0	ID=LotjaGi6g1v0066400.3.CDS.1;Parent=LotjaGi6g1v0066400.3
LjG1.1_chr6	PGSB	exon	12604006	12604077	.	+	.	ID=LotjaGi6g1v0066400.3.exon.2;Parent=LotjaGi6g1v0066400.3
LjG1.1_chr6	PGSB	CDS	12604006	12604077	.	+	0	ID=LotjaGi6g1v0066400.3.CDS.2;Parent=LotjaGi6g1v0066400.3
LjG1.1_chr6	PGSB	exon	12604184	12604287	.	+	.	ID=LotjaGi6g1v0066400.3.exon.3;Parent=LotjaGi6g1v0066400.3
LjG1.1_chr6	PGSB	CDS	12604184	12604287	.	+	0	ID=LotjaGi6g1v0066400.3.CDS.3;Parent=LotjaGi6g1v0066400.3
LjG1.1_chr6	PGSB	exon	12604610	12604712	.	+	.	ID=LotjaGi6g1v0066400.3.exon.4;Parent=LotjaGi6g1v0066400.3
LjG1.1_chr6	PGSB	CDS	12604610	12604712	.	+	1	ID=LotjaGi6g1v0066400.3.CDS.4;Parent=LotjaGi6g1v0066400.3
LjG1.1_chr6	PGSB	exon	12604896	12605057	.	+	.	ID=LotjaGi6g1v0066400.3.exon.5;Parent=LotjaGi6g1v0066400.3
LjG1.1_chr6	PGSB	CDS	12604896	12605057	.	+	0	ID=LotjaGi6g1v0066400.3.CDS.5;Parent=LotjaGi6g1v0066400.3
LjG1.1_chr6	PGSB	exon	12606213	12606490	.	+	.	ID=LotjaGi6g1v0066400.3.exon.6;Parent=LotjaGi6g1v0066400.3
LjG1.1_chr6	PGSB	CDS	12606213	12606490	.	+	0	ID=LotjaGi6g1v0066400.3.CDS.6;Parent=LotjaGi6g1v0066400.3
LjG1.1_chr6	PGSB	exon	12606927	12607077	.	+	.	ID=LotjaGi6g1v0066400.3.exon.7;Parent=LotjaGi6g1v0066400.3
LjG1.1_chr6	PGSB	CDS	12606927	12607077	.	+	1	ID=LotjaGi6g1v0066400.3.CDS.7;Parent=LotjaGi6g1v0066400.3
LjG1.1_chr6	PGSB	exon	12607172	12607306	.	+	.	ID=LotjaGi6g1v0066400.3.exon.8;Parent=LotjaGi6g1v0066400.3
LjG1.1_chr6	PGSB	CDS	12607172	12607306	.	+	0	ID=LotjaGi6g1v0066400.3.CDS.8;Parent=LotjaGi6g1v0066400.3
LjG1.1_chr6	PGSB	exon	12607426	12607503	.	+	.	ID=LotjaGi6g1v0066400.3.exon.9;Parent=LotjaGi6g1v0066400.3
LjG1.1_chr6	PGSB	CDS	12607426	12607503	.	+	0	ID=LotjaGi6g1v0066400.3.CDS.9;Parent=LotjaGi6g1v0066400.3
LjG1.1_chr6	PGSB	exon	12608184	12608267	.	+	.	ID=LotjaGi6g1v0066400.3.exon.10;Parent=LotjaGi6g1v0066400.3
LjG1.1_chr6	PGSB	CDS	12608184	12608267	.	+	0	ID=LotjaGi6g1v0066400.3.CDS.10;Parent=LotjaGi6g1v0066400.3
LjG1.1_chr6	PGSB	exon	12608484	12608489	.	+	.	ID=LotjaGi6g1v0066400.3.exon.11;Parent=LotjaGi6g1v0066400.3
LjG1.1_chr6	PGSB	CDS	12608484	12608489	.	+	0	ID=LotjaGi6g1v0066400.3.CDS.11;Parent=LotjaGi6g1v0066400.3
LjG1.1_chr6	PGSB	CDS	12608754	12608771	.	+	0	ID=LotjaGi6g1v0066400.3.CDS.12;Parent=LotjaGi6g1v0066400.3
LjG1.1_chr6	PGSB	exon	12608754	12608862	.	+	.	ID=LotjaGi6g1v0066400.3.exon.12;Parent=LotjaGi6g1v0066400.3
LjG1.1_chr6	PGSB	exon	12609176	12609272	.	+	.	ID=LotjaGi6g1v0066400.3.exon.13;Parent=LotjaGi6g1v0066400.3
LjG1.1_chr6	PGSB	exon	12609382	12609485	.	+	.	ID=LotjaGi6g1v0066400.3.exon.14;Parent=LotjaGi6g1v0066400.3
LjG1.1_chr6	PGSB	exon	12609593	12609668	.	+	.	ID=LotjaGi6g1v0066400.3.exon.15;Parent=LotjaGi6g1v0066400.3
LjG1.1_chr6	PGSB	exon	12609815	12609986	.	+	.	ID=LotjaGi6g1v0066400.3.exon.16;Parent=LotjaGi6g1v0066400.3
LjG1.1_chr6	PGSB	mRNA	12603813	12610680	.	+	.	ID=LotjaGi6g1v0066400.4;Parent=LotjaGi6g1v0066400;description=Gamma-glutamyl phosphate reductase;ahrdqual=***;GO=GO:0000166,GO:0003824,GO:0004349,GO:0004350,GO:0005524,GO:0005737,GO:0006561,GO:0008152,GO:0008652,GO:0016301,GO:0016310,GO:0016491,GO:0016620,GO:0016740,GO:0055114,GO:0055129;IPR=IPR001048,IPR005715,IPR001048,IPR016161,IPR000965,IPR005766,IPR015590;Pfam=SSF53633,TIGR01027,PF00696,SSF53720,TIGR00407,TIGR01092,PF00171;te-related=0
LjG1.1_chr6	PGSB	exon	12603813	12603872	.	+	.	ID=LotjaGi6g1v0066400.4.exon.1;Parent=LotjaGi6g1v0066400.4
LjG1.1_chr6	PGSB	CDS	12603813	12603872	.	+	0	ID=LotjaGi6g1v0066400.4.CDS.1;Parent=LotjaGi6g1v0066400.4
LjG1.1_chr6	PGSB	exon	12604006	12604077	.	+	.	ID=LotjaGi6g1v0066400.4.exon.2;Parent=LotjaGi6g1v0066400.4
LjG1.1_chr6	PGSB	CDS	12604006	12604077	.	+	0	ID=LotjaGi6g1v0066400.4.CDS.2;Parent=LotjaGi6g1v0066400.4
LjG1.1_chr6	PGSB	exon	12604184	12604287	.	+	.	ID=LotjaGi6g1v0066400.4.exon.3;Parent=LotjaGi6g1v0066400.4
LjG1.1_chr6	PGSB	CDS	12604184	12604287	.	+	0	ID=LotjaGi6g1v0066400.4.CDS.3;Parent=LotjaGi6g1v0066400.4
LjG1.1_chr6	PGSB	exon	12604610	12604712	.	+	.	ID=LotjaGi6g1v0066400.4.exon.4;Parent=LotjaGi6g1v0066400.4
LjG1.1_chr6	PGSB	CDS	12604610	12604712	.	+	1	ID=LotjaGi6g1v0066400.4.CDS.4;Parent=LotjaGi6g1v0066400.4
LjG1.1_chr6	PGSB	exon	12604896	12605057	.	+	.	ID=LotjaGi6g1v0066400.4.exon.5;Parent=LotjaGi6g1v0066400.4
LjG1.1_chr6	PGSB	CDS	12604896	12605057	.	+	0	ID=LotjaGi6g1v0066400.4.CDS.5;Parent=LotjaGi6g1v0066400.4
LjG1.1_chr6	PGSB	exon	12606213	12606490	.	+	.	ID=LotjaGi6g1v0066400.4.exon.6;Parent=LotjaGi6g1v0066400.4
LjG1.1_chr6	PGSB	CDS	12606213	12606490	.	+	0	ID=LotjaGi6g1v0066400.4.CDS.6;Parent=LotjaGi6g1v0066400.4
LjG1.1_chr6	PGSB	exon	12606927	12607077	.	+	.	ID=LotjaGi6g1v0066400.4.exon.7;Parent=LotjaGi6g1v0066400.4
LjG1.1_chr6	PGSB	CDS	12606927	12607077	.	+	1	ID=LotjaGi6g1v0066400.4.CDS.7;Parent=LotjaGi6g1v0066400.4
LjG1.1_chr6	PGSB	exon	12607172	12607336	.	+	.	ID=LotjaGi6g1v0066400.4.exon.8;Parent=LotjaGi6g1v0066400.4
LjG1.1_chr6	PGSB	CDS	12607172	12607336	.	+	0	ID=LotjaGi6g1v0066400.4.CDS.8;Parent=LotjaGi6g1v0066400.4
LjG1.1_chr6	PGSB	exon	12607426	12607503	.	+	.	ID=LotjaGi6g1v0066400.4.exon.9;Parent=LotjaGi6g1v0066400.4
LjG1.1_chr6	PGSB	CDS	12607426	12607503	.	+	0	ID=LotjaGi6g1v0066400.4.CDS.9;Parent=LotjaGi6g1v0066400.4
LjG1.1_chr6	PGSB	exon	12608184	12608267	.	+	.	ID=LotjaGi6g1v0066400.4.exon.10;Parent=LotjaGi6g1v0066400.4
LjG1.1_chr6	PGSB	CDS	12608184	12608267	.	+	0	ID=LotjaGi6g1v0066400.4.CDS.10;Parent=LotjaGi6g1v0066400.4
LjG1.1_chr6	PGSB	exon	12608484	12608489	.	+	.	ID=LotjaGi6g1v0066400.4.exon.11;Parent=LotjaGi6g1v0066400.4
LjG1.1_chr6	PGSB	CDS	12608484	12608489	.	+	0	ID=LotjaGi6g1v0066400.4.CDS.11;Parent=LotjaGi6g1v0066400.4
LjG1.1_chr6	PGSB	exon	12608776	12608862	.	+	.	ID=LotjaGi6g1v0066400.4.exon.12;Parent=LotjaGi6g1v0066400.4
LjG1.1_chr6	PGSB	CDS	12608776	12608862	.	+	0	ID=LotjaGi6g1v0066400.4.CDS.12;Parent=LotjaGi6g1v0066400.4
LjG1.1_chr6	PGSB	exon	12608985	12609071	.	+	.	ID=LotjaGi6g1v0066400.4.exon.13;Parent=LotjaGi6g1v0066400.4
LjG1.1_chr6	PGSB	CDS	12608985	12609071	.	+	0	ID=LotjaGi6g1v0066400.4.CDS.13;Parent=LotjaGi6g1v0066400.4
LjG1.1_chr6	PGSB	exon	12609176	12609272	.	+	.	ID=LotjaGi6g1v0066400.4.exon.14;Parent=LotjaGi6g1v0066400.4
LjG1.1_chr6	PGSB	CDS	12609176	12609272	.	+	0	ID=LotjaGi6g1v0066400.4.CDS.14;Parent=LotjaGi6g1v0066400.4
LjG1.1_chr6	PGSB	exon	12609382	12609485	.	+	.	ID=LotjaGi6g1v0066400.4.exon.15;Parent=LotjaGi6g1v0066400.4
LjG1.1_chr6	PGSB	CDS	12609382	12609485	.	+	2	ID=LotjaGi6g1v0066400.4.CDS.15;Parent=LotjaGi6g1v0066400.4
LjG1.1_chr6	PGSB	exon	12609593	12609668	.	+	.	ID=LotjaGi6g1v0066400.4.exon.16;Parent=LotjaGi6g1v0066400.4
LjG1.1_chr6	PGSB	CDS	12609593	12609668	.	+	0	ID=LotjaGi6g1v0066400.4.CDS.16;Parent=LotjaGi6g1v0066400.4
LjG1.1_chr6	PGSB	exon	12609815	12609965	.	+	.	ID=LotjaGi6g1v0066400.4.exon.17;Parent=LotjaGi6g1v0066400.4
LjG1.1_chr6	PGSB	CDS	12609815	12609965	.	+	2	ID=LotjaGi6g1v0066400.4.CDS.17;Parent=LotjaGi6g1v0066400.4
LjG1.1_chr6	PGSB	exon	12610110	12610178	.	+	.	ID=LotjaGi6g1v0066400.4.exon.18;Parent=LotjaGi6g1v0066400.4
LjG1.1_chr6	PGSB	CDS	12610110	12610178	.	+	1	ID=LotjaGi6g1v0066400.4.CDS.18;Parent=LotjaGi6g1v0066400.4
LjG1.1_chr6	PGSB	exon	12610386	12610452	.	+	.	ID=LotjaGi6g1v0066400.4.exon.19;Parent=LotjaGi6g1v0066400.4
LjG1.1_chr6	PGSB	CDS	12610386	12610452	.	+	1	ID=LotjaGi6g1v0066400.4.CDS.19;Parent=LotjaGi6g1v0066400.4
LjG1.1_chr6	PGSB	CDS	12610539	12610637	.	+	0	ID=LotjaGi6g1v0066400.4.CDS.20;Parent=LotjaGi6g1v0066400.4
LjG1.1_chr6	PGSB	exon	12610539	12610680	.	+	.	ID=LotjaGi6g1v0066400.4.exon.20;Parent=LotjaGi6g1v0066400.4
LjG1.1_chr6	PGSB	mRNA	12603813	12611306	.	+	.	ID=LotjaGi6g1v0066400.5;Parent=LotjaGi6g1v0066400;description=Glutamate 5-kinase;ahrdqual=***;GO=GO:0003723,GO:0004349,GO:0005737,GO:0006561,GO:0016301,GO:0016310;te-related=0
LjG1.1_chr6	PGSB	exon	12603813	12603872	.	+	.	ID=LotjaGi6g1v0066400.5.exon.1;Parent=LotjaGi6g1v0066400.5
LjG1.1_chr6	PGSB	CDS	12603813	12603872	.	+	0	ID=LotjaGi6g1v0066400.5.CDS.1;Parent=LotjaGi6g1v0066400.5
LjG1.1_chr6	PGSB	exon	12604006	12604077	.	+	.	ID=LotjaGi6g1v0066400.5.exon.2;Parent=LotjaGi6g1v0066400.5
LjG1.1_chr6	PGSB	CDS	12604006	12604077	.	+	0	ID=LotjaGi6g1v0066400.5.CDS.2;Parent=LotjaGi6g1v0066400.5
LjG1.1_chr6	PGSB	exon	12604184	12604287	.	+	.	ID=LotjaGi6g1v0066400.5.exon.3;Parent=LotjaGi6g1v0066400.5
LjG1.1_chr6	PGSB	CDS	12604184	12604287	.	+	0	ID=LotjaGi6g1v0066400.5.CDS.3;Parent=LotjaGi6g1v0066400.5
LjG1.1_chr6	PGSB	exon	12604610	12604712	.	+	.	ID=LotjaGi6g1v0066400.5.exon.4;Parent=LotjaGi6g1v0066400.5
LjG1.1_chr6	PGSB	CDS	12604610	12604712	.	+	1	ID=LotjaGi6g1v0066400.5.CDS.4;Parent=LotjaGi6g1v0066400.5
LjG1.1_chr6	PGSB	exon	12604896	12605057	.	+	.	ID=LotjaGi6g1v0066400.5.exon.5;Parent=LotjaGi6g1v0066400.5
LjG1.1_chr6	PGSB	CDS	12604896	12605057	.	+	0	ID=LotjaGi6g1v0066400.5.CDS.5;Parent=LotjaGi6g1v0066400.5
LjG1.1_chr6	PGSB	exon	12606213	12606490	.	+	.	ID=LotjaGi6g1v0066400.5.exon.6;Parent=LotjaGi6g1v0066400.5
LjG1.1_chr6	PGSB	CDS	12606213	12606490	.	+	0	ID=LotjaGi6g1v0066400.5.CDS.6;Parent=LotjaGi6g1v0066400.5
LjG1.1_chr6	PGSB	exon	12606927	12607077	.	+	.	ID=LotjaGi6g1v0066400.5.exon.7;Parent=LotjaGi6g1v0066400.5
LjG1.1_chr6	PGSB	CDS	12606927	12607077	.	+	1	ID=LotjaGi6g1v0066400.5.CDS.7;Parent=LotjaGi6g1v0066400.5
LjG1.1_chr6	PGSB	exon	12607172	12607306	.	+	.	ID=LotjaGi6g1v0066400.5.exon.8;Parent=LotjaGi6g1v0066400.5
LjG1.1_chr6	PGSB	CDS	12607172	12607306	.	+	0	ID=LotjaGi6g1v0066400.5.CDS.8;Parent=LotjaGi6g1v0066400.5
LjG1.1_chr6	PGSB	exon	12607426	12607503	.	+	.	ID=LotjaGi6g1v0066400.5.exon.9;Parent=LotjaGi6g1v0066400.5
LjG1.1_chr6	PGSB	CDS	12607426	12607503	.	+	0	ID=LotjaGi6g1v0066400.5.CDS.9;Parent=LotjaGi6g1v0066400.5
LjG1.1_chr6	PGSB	exon	12608184	12608267	.	+	.	ID=LotjaGi6g1v0066400.5.exon.10;Parent=LotjaGi6g1v0066400.5
LjG1.1_chr6	PGSB	CDS	12608184	12608267	.	+	0	ID=LotjaGi6g1v0066400.5.CDS.10;Parent=LotjaGi6g1v0066400.5
LjG1.1_chr6	PGSB	exon	12608484	12608489	.	+	.	ID=LotjaGi6g1v0066400.5.exon.11;Parent=LotjaGi6g1v0066400.5
LjG1.1_chr6	PGSB	CDS	12608484	12608489	.	+	0	ID=LotjaGi6g1v0066400.5.CDS.11;Parent=LotjaGi6g1v0066400.5
LjG1.1_chr6	PGSB	CDS	12608754	12608771	.	+	0	ID=LotjaGi6g1v0066400.5.CDS.12;Parent=LotjaGi6g1v0066400.5
LjG1.1_chr6	PGSB	exon	12608754	12608862	.	+	.	ID=LotjaGi6g1v0066400.5.exon.12;Parent=LotjaGi6g1v0066400.5
LjG1.1_chr6	PGSB	three_prime_UTR	12608772	12608862	.	+	.	ID=LotjaGi6g1v0066400.5.three_prime_UTR.1;Parent=LotjaGi6g1v0066400.5
LjG1.1_chr6	PGSB	exon	12609176	12609272	.	+	.	ID=LotjaGi6g1v0066400.5.exon.13;Parent=LotjaGi6g1v0066400.5
LjG1.1_chr6	PGSB	three_prime_UTR	12609176	12609272	.	+	.	ID=LotjaGi6g1v0066400.5.three_prime_UTR.2;Parent=LotjaGi6g1v0066400.5
LjG1.1_chr6	PGSB	exon	12609382	12609485	.	+	.	ID=LotjaGi6g1v0066400.5.exon.14;Parent=LotjaGi6g1v0066400.5
LjG1.1_chr6	PGSB	three_prime_UTR	12609382	12609485	.	+	.	ID=LotjaGi6g1v0066400.5.three_prime_UTR.3;Parent=LotjaGi6g1v0066400.5
LjG1.1_chr6	PGSB	exon	12609593	12609668	.	+	.	ID=LotjaGi6g1v0066400.5.exon.15;Parent=LotjaGi6g1v0066400.5
LjG1.1_chr6	PGSB	three_prime_UTR	12609593	12609668	.	+	.	ID=LotjaGi6g1v0066400.5.three_prime_UTR.4;Parent=LotjaGi6g1v0066400.5
LjG1.1_chr6	PGSB	exon	12609815	12609929	.	+	.	ID=LotjaGi6g1v0066400.5.exon.16;Parent=LotjaGi6g1v0066400.5
LjG1.1_chr6	PGSB	three_prime_UTR	12609815	12609929	.	+	.	ID=LotjaGi6g1v0066400.5.three_prime_UTR.5;Parent=LotjaGi6g1v0066400.5
LjG1.1_chr6	PGSB	exon	12610110	12610178	.	+	.	ID=LotjaGi6g1v0066400.5.exon.17;Parent=LotjaGi6g1v0066400.5
LjG1.1_chr6	PGSB	three_prime_UTR	12610110	12610178	.	+	.	ID=LotjaGi6g1v0066400.5.three_prime_UTR.6;Parent=LotjaGi6g1v0066400.5
LjG1.1_chr6	PGSB	exon	12610386	12610452	.	+	.	ID=LotjaGi6g1v0066400.5.exon.18;Parent=LotjaGi6g1v0066400.5
LjG1.1_chr6	PGSB	three_prime_UTR	12610386	12610452	.	+	.	ID=LotjaGi6g1v0066400.5.three_prime_UTR.7;Parent=LotjaGi6g1v0066400.5
LjG1.1_chr6	PGSB	exon	12610539	12610609	.	+	.	ID=LotjaGi6g1v0066400.5.exon.19;Parent=LotjaGi6g1v0066400.5
LjG1.1_chr6	PGSB	three_prime_UTR	12610539	12610609	.	+	.	ID=LotjaGi6g1v0066400.5.three_prime_UTR.8;Parent=LotjaGi6g1v0066400.5
LjG1.1_chr6	PGSB	exon	12611232	12611306	.	+	.	ID=LotjaGi6g1v0066400.5.exon.20;Parent=LotjaGi6g1v0066400.5
LjG1.1_chr6	PGSB	three_prime_UTR	12611232	12611306	.	+	.	ID=LotjaGi6g1v0066400.5.three_prime_UTR.9;Parent=LotjaGi6g1v0066400.5
LjG1.1_chr6	PGSB	mRNA	12603813	12611306	.	+	.	ID=LotjaGi6g1v0066400.6;Parent=LotjaGi6g1v0066400;description=Delta-1-pyrroline-5-carboxylate synthetase;ahrdqual=***;GO=GO:0000166,GO:0003824,GO:0004349,GO:0004350,GO:0005524,GO:0005737,GO:0006561,GO:0008152,GO:0008652,GO:0016301,GO:0016310,GO:0016491,GO:0016620,GO:0016740,GO:0055114,GO:0055129;IPR=IPR005766,IPR001048,IPR001048,IPR015590,IPR016161,IPR005715;Pfam=TIGR01092,PF00696,SSF53633,PF00171,SSF53720,TIGR01027;te-related=0
LjG1.1_chr6	PGSB	exon	12603813	12603872	.	+	.	ID=LotjaGi6g1v0066400.6.exon.1;Parent=LotjaGi6g1v0066400.6
LjG1.1_chr6	PGSB	CDS	12603813	12603872	.	+	0	ID=LotjaGi6g1v0066400.6.CDS.1;Parent=LotjaGi6g1v0066400.6
LjG1.1_chr6	PGSB	exon	12604006	12604077	.	+	.	ID=LotjaGi6g1v0066400.6.exon.2;Parent=LotjaGi6g1v0066400.6
LjG1.1_chr6	PGSB	CDS	12604006	12604077	.	+	0	ID=LotjaGi6g1v0066400.6.CDS.2;Parent=LotjaGi6g1v0066400.6
LjG1.1_chr6	PGSB	exon	12604184	12604287	.	+	.	ID=LotjaGi6g1v0066400.6.exon.3;Parent=LotjaGi6g1v0066400.6
LjG1.1_chr6	PGSB	CDS	12604184	12604287	.	+	0	ID=LotjaGi6g1v0066400.6.CDS.3;Parent=LotjaGi6g1v0066400.6
LjG1.1_chr6	PGSB	exon	12604610	12604712	.	+	.	ID=LotjaGi6g1v0066400.6.exon.4;Parent=LotjaGi6g1v0066400.6
LjG1.1_chr6	PGSB	CDS	12604610	12604712	.	+	1	ID=LotjaGi6g1v0066400.6.CDS.4;Parent=LotjaGi6g1v0066400.6
LjG1.1_chr6	PGSB	exon	12604896	12605057	.	+	.	ID=LotjaGi6g1v0066400.6.exon.5;Parent=LotjaGi6g1v0066400.6
LjG1.1_chr6	PGSB	CDS	12604896	12605057	.	+	0	ID=LotjaGi6g1v0066400.6.CDS.5;Parent=LotjaGi6g1v0066400.6
LjG1.1_chr6	PGSB	exon	12606213	12606490	.	+	.	ID=LotjaGi6g1v0066400.6.exon.6;Parent=LotjaGi6g1v0066400.6
LjG1.1_chr6	PGSB	CDS	12606213	12606490	.	+	0	ID=LotjaGi6g1v0066400.6.CDS.6;Parent=LotjaGi6g1v0066400.6
LjG1.1_chr6	PGSB	exon	12606927	12607077	.	+	.	ID=LotjaGi6g1v0066400.6.exon.7;Parent=LotjaGi6g1v0066400.6
LjG1.1_chr6	PGSB	CDS	12606927	12607077	.	+	1	ID=LotjaGi6g1v0066400.6.CDS.7;Parent=LotjaGi6g1v0066400.6
LjG1.1_chr6	PGSB	exon	12607172	12607318	.	+	.	ID=LotjaGi6g1v0066400.6.exon.8;Parent=LotjaGi6g1v0066400.6
LjG1.1_chr6	PGSB	CDS	12607172	12607318	.	+	0	ID=LotjaGi6g1v0066400.6.CDS.8;Parent=LotjaGi6g1v0066400.6
LjG1.1_chr6	PGSB	exon	12607426	12607503	.	+	.	ID=LotjaGi6g1v0066400.6.exon.9;Parent=LotjaGi6g1v0066400.6
LjG1.1_chr6	PGSB	CDS	12607426	12607503	.	+	0	ID=LotjaGi6g1v0066400.6.CDS.9;Parent=LotjaGi6g1v0066400.6
LjG1.1_chr6	PGSB	exon	12608184	12608267	.	+	.	ID=LotjaGi6g1v0066400.6.exon.10;Parent=LotjaGi6g1v0066400.6
LjG1.1_chr6	PGSB	CDS	12608184	12608267	.	+	0	ID=LotjaGi6g1v0066400.6.CDS.10;Parent=LotjaGi6g1v0066400.6
LjG1.1_chr6	PGSB	exon	12608484	12608489	.	+	.	ID=LotjaGi6g1v0066400.6.exon.11;Parent=LotjaGi6g1v0066400.6
LjG1.1_chr6	PGSB	CDS	12608484	12608489	.	+	0	ID=LotjaGi6g1v0066400.6.CDS.11;Parent=LotjaGi6g1v0066400.6
LjG1.1_chr6	PGSB	exon	12608776	12608862	.	+	.	ID=LotjaGi6g1v0066400.6.exon.12;Parent=LotjaGi6g1v0066400.6
LjG1.1_chr6	PGSB	CDS	12608776	12608862	.	+	0	ID=LotjaGi6g1v0066400.6.CDS.12;Parent=LotjaGi6g1v0066400.6
LjG1.1_chr6	PGSB	exon	12608985	12609035	.	+	.	ID=LotjaGi6g1v0066400.6.exon.13;Parent=LotjaGi6g1v0066400.6
LjG1.1_chr6	PGSB	CDS	12608985	12609035	.	+	0	ID=LotjaGi6g1v0066400.6.CDS.13;Parent=LotjaGi6g1v0066400.6
LjG1.1_chr6	PGSB	exon	12609176	12609272	.	+	.	ID=LotjaGi6g1v0066400.6.exon.14;Parent=LotjaGi6g1v0066400.6
LjG1.1_chr6	PGSB	CDS	12609176	12609272	.	+	0	ID=LotjaGi6g1v0066400.6.CDS.14;Parent=LotjaGi6g1v0066400.6
LjG1.1_chr6	PGSB	exon	12609382	12609485	.	+	.	ID=LotjaGi6g1v0066400.6.exon.15;Parent=LotjaGi6g1v0066400.6
LjG1.1_chr6	PGSB	CDS	12609382	12609485	.	+	2	ID=LotjaGi6g1v0066400.6.CDS.15;Parent=LotjaGi6g1v0066400.6
LjG1.1_chr6	PGSB	exon	12609593	12609668	.	+	.	ID=LotjaGi6g1v0066400.6.exon.16;Parent=LotjaGi6g1v0066400.6
LjG1.1_chr6	PGSB	CDS	12609593	12609668	.	+	0	ID=LotjaGi6g1v0066400.6.CDS.16;Parent=LotjaGi6g1v0066400.6
LjG1.1_chr6	PGSB	exon	12609815	12609999	.	+	.	ID=LotjaGi6g1v0066400.6.exon.17;Parent=LotjaGi6g1v0066400.6
LjG1.1_chr6	PGSB	CDS	12609815	12609999	.	+	2	ID=LotjaGi6g1v0066400.6.CDS.17;Parent=LotjaGi6g1v0066400.6
LjG1.1_chr6	PGSB	CDS	12610110	12610145	.	+	0	ID=LotjaGi6g1v0066400.6.CDS.18;Parent=LotjaGi6g1v0066400.6
LjG1.1_chr6	PGSB	exon	12610110	12610178	.	+	.	ID=LotjaGi6g1v0066400.6.exon.18;Parent=LotjaGi6g1v0066400.6
LjG1.1_chr6	PGSB	three_prime_UTR	12610146	12610178	.	+	.	ID=LotjaGi6g1v0066400.6.three_prime_UTR.1;Parent=LotjaGi6g1v0066400.6
LjG1.1_chr6	PGSB	exon	12610386	12610452	.	+	.	ID=LotjaGi6g1v0066400.6.exon.19;Parent=LotjaGi6g1v0066400.6
LjG1.1_chr6	PGSB	three_prime_UTR	12610386	12610452	.	+	.	ID=LotjaGi6g1v0066400.6.three_prime_UTR.2;Parent=LotjaGi6g1v0066400.6
LjG1.1_chr6	PGSB	exon	12610539	12610609	.	+	.	ID=LotjaGi6g1v0066400.6.exon.20;Parent=LotjaGi6g1v0066400.6
LjG1.1_chr6	PGSB	three_prime_UTR	12610539	12610609	.	+	.	ID=LotjaGi6g1v0066400.6.three_prime_UTR.3;Parent=LotjaGi6g1v0066400.6
LjG1.1_chr6	PGSB	exon	12611232	12611306	.	+	.	ID=LotjaGi6g1v0066400.6.exon.21;Parent=LotjaGi6g1v0066400.6
LjG1.1_chr6	PGSB	three_prime_UTR	12611232	12611306	.	+	.	ID=LotjaGi6g1v0066400.6.three_prime_UTR.4;Parent=LotjaGi6g1v0066400.6
LjG1.1_chr6	PGSB	mRNA	12603948	12610677	.	+	.	ID=LotjaGi6g1v0066400.7;Parent=LotjaGi6g1v0066400;description=Gamma-glutamyl phosphate reductase;ahrdqual=***;GO=GO:0000166,GO:0003824,GO:0004349,GO:0004350,GO:0005524,GO:0005737,GO:0006561,GO:0008152,GO:0008652,GO:0016301,GO:0016310,GO:0016491,GO:0016620,GO:0016740,GO:0055114,GO:0055129;IPR=IPR001048,IPR001048,IPR015590,IPR005766,IPR016161,IPR000965;Pfam=SSF53633,PF00696,PF00171,TIGR01092,SSF53720,TIGR00407;te-related=0
LjG1.1_chr6	PGSB	exon	12603948	12604077	.	+	.	ID=LotjaGi6g1v0066400.7.exon.1;Parent=LotjaGi6g1v0066400.7
LjG1.1_chr6	PGSB	exon	12604184	12604287	.	+	.	ID=LotjaGi6g1v0066400.7.exon.2;Parent=LotjaGi6g1v0066400.7
LjG1.1_chr6	PGSB	exon	12604610	12604712	.	+	.	ID=LotjaGi6g1v0066400.7.exon.3;Parent=LotjaGi6g1v0066400.7
LjG1.1_chr6	PGSB	CDS	12604683	12604712	.	+	0	ID=LotjaGi6g1v0066400.7.CDS.1;Parent=LotjaGi6g1v0066400.7
LjG1.1_chr6	PGSB	exon	12604896	12605057	.	+	.	ID=LotjaGi6g1v0066400.7.exon.4;Parent=LotjaGi6g1v0066400.7
LjG1.1_chr6	PGSB	CDS	12604896	12605057	.	+	0	ID=LotjaGi6g1v0066400.7.CDS.2;Parent=LotjaGi6g1v0066400.7
LjG1.1_chr6	PGSB	exon	12606213	12606490	.	+	.	ID=LotjaGi6g1v0066400.7.exon.5;Parent=LotjaGi6g1v0066400.7
LjG1.1_chr6	PGSB	CDS	12606213	12606490	.	+	0	ID=LotjaGi6g1v0066400.7.CDS.3;Parent=LotjaGi6g1v0066400.7
LjG1.1_chr6	PGSB	exon	12606927	12607077	.	+	.	ID=LotjaGi6g1v0066400.7.exon.6;Parent=LotjaGi6g1v0066400.7
LjG1.1_chr6	PGSB	CDS	12606927	12607077	.	+	1	ID=LotjaGi6g1v0066400.7.CDS.4;Parent=LotjaGi6g1v0066400.7
LjG1.1_chr6	PGSB	exon	12607172	12607336	.	+	.	ID=LotjaGi6g1v0066400.7.exon.7;Parent=LotjaGi6g1v0066400.7
LjG1.1_chr6	PGSB	CDS	12607172	12607336	.	+	0	ID=LotjaGi6g1v0066400.7.CDS.5;Parent=LotjaGi6g1v0066400.7
LjG1.1_chr6	PGSB	exon	12607426	12607503	.	+	.	ID=LotjaGi6g1v0066400.7.exon.8;Parent=LotjaGi6g1v0066400.7
LjG1.1_chr6	PGSB	CDS	12607426	12607503	.	+	0	ID=LotjaGi6g1v0066400.7.CDS.6;Parent=LotjaGi6g1v0066400.7
LjG1.1_chr6	PGSB	exon	12608184	12608267	.	+	.	ID=LotjaGi6g1v0066400.7.exon.9;Parent=LotjaGi6g1v0066400.7
LjG1.1_chr6	PGSB	CDS	12608184	12608267	.	+	0	ID=LotjaGi6g1v0066400.7.CDS.7;Parent=LotjaGi6g1v0066400.7
LjG1.1_chr6	PGSB	exon	12608484	12608489	.	+	.	ID=LotjaGi6g1v0066400.7.exon.10;Parent=LotjaGi6g1v0066400.7
LjG1.1_chr6	PGSB	CDS	12608484	12608489	.	+	0	ID=LotjaGi6g1v0066400.7.CDS.8;Parent=LotjaGi6g1v0066400.7
LjG1.1_chr6	PGSB	exon	12608776	12608862	.	+	.	ID=LotjaGi6g1v0066400.7.exon.11;Parent=LotjaGi6g1v0066400.7
LjG1.1_chr6	PGSB	CDS	12608776	12608862	.	+	0	ID=LotjaGi6g1v0066400.7.CDS.9;Parent=LotjaGi6g1v0066400.7
LjG1.1_chr6	PGSB	exon	12608985	12609071	.	+	.	ID=LotjaGi6g1v0066400.7.exon.12;Parent=LotjaGi6g1v0066400.7
LjG1.1_chr6	PGSB	CDS	12608985	12609071	.	+	0	ID=LotjaGi6g1v0066400.7.CDS.10;Parent=LotjaGi6g1v0066400.7
LjG1.1_chr6	PGSB	exon	12609176	12609272	.	+	.	ID=LotjaGi6g1v0066400.7.exon.13;Parent=LotjaGi6g1v0066400.7
LjG1.1_chr6	PGSB	CDS	12609176	12609272	.	+	0	ID=LotjaGi6g1v0066400.7.CDS.11;Parent=LotjaGi6g1v0066400.7
LjG1.1_chr6	PGSB	exon	12609382	12609485	.	+	.	ID=LotjaGi6g1v0066400.7.exon.14;Parent=LotjaGi6g1v0066400.7
LjG1.1_chr6	PGSB	CDS	12609382	12609485	.	+	2	ID=LotjaGi6g1v0066400.7.CDS.12;Parent=LotjaGi6g1v0066400.7
LjG1.1_chr6	PGSB	exon	12609593	12609668	.	+	.	ID=LotjaGi6g1v0066400.7.exon.15;Parent=LotjaGi6g1v0066400.7
LjG1.1_chr6	PGSB	CDS	12609593	12609668	.	+	0	ID=LotjaGi6g1v0066400.7.CDS.13;Parent=LotjaGi6g1v0066400.7
LjG1.1_chr6	PGSB	exon	12609815	12609965	.	+	.	ID=LotjaGi6g1v0066400.7.exon.16;Parent=LotjaGi6g1v0066400.7
LjG1.1_chr6	PGSB	CDS	12609815	12609965	.	+	2	ID=LotjaGi6g1v0066400.7.CDS.14;Parent=LotjaGi6g1v0066400.7
LjG1.1_chr6	PGSB	exon	12610110	12610178	.	+	.	ID=LotjaGi6g1v0066400.7.exon.17;Parent=LotjaGi6g1v0066400.7
LjG1.1_chr6	PGSB	CDS	12610110	12610178	.	+	1	ID=LotjaGi6g1v0066400.7.CDS.15;Parent=LotjaGi6g1v0066400.7
LjG1.1_chr6	PGSB	exon	12610386	12610452	.	+	.	ID=LotjaGi6g1v0066400.7.exon.18;Parent=LotjaGi6g1v0066400.7
LjG1.1_chr6	PGSB	CDS	12610386	12610452	.	+	1	ID=LotjaGi6g1v0066400.7.CDS.16;Parent=LotjaGi6g1v0066400.7
LjG1.1_chr6	PGSB	CDS	12610539	12610637	.	+	0	ID=LotjaGi6g1v0066400.7.CDS.17;Parent=LotjaGi6g1v0066400.7
LjG1.1_chr6	PGSB	exon	12610539	12610677	.	+	.	ID=LotjaGi6g1v0066400.7.exon.19;Parent=LotjaGi6g1v0066400.7
LjG1.1_chr6	PGSB	mRNA	12603953	12610685	.	+	.	ID=LotjaGi6g1v0066400.8;Parent=LotjaGi6g1v0066400;description=Gamma-glutamyl phosphate reductase;ahrdqual=***;GO=GO:0000166,GO:0003824,GO:0004349,GO:0004350,GO:0005524,GO:0005737,GO:0006561,GO:0008152,GO:0008652,GO:0016301,GO:0016310,GO:0016491,GO:0016620,GO:0016740,GO:0055114,GO:0055129;te-related=0
LjG1.1_chr6	PGSB	exon	12603953	12604077	.	+	.	ID=LotjaGi6g1v0066400.8.exon.1;Parent=LotjaGi6g1v0066400.8
LjG1.1_chr6	PGSB	exon	12604184	12604287	.	+	.	ID=LotjaGi6g1v0066400.8.exon.2;Parent=LotjaGi6g1v0066400.8
LjG1.1_chr6	PGSB	exon	12604610	12604712	.	+	.	ID=LotjaGi6g1v0066400.8.exon.3;Parent=LotjaGi6g1v0066400.8
LjG1.1_chr6	PGSB	CDS	12604683	12604712	.	+	0	ID=LotjaGi6g1v0066400.8.CDS.1;Parent=LotjaGi6g1v0066400.8
LjG1.1_chr6	PGSB	exon	12604896	12605057	.	+	.	ID=LotjaGi6g1v0066400.8.exon.4;Parent=LotjaGi6g1v0066400.8
LjG1.1_chr6	PGSB	CDS	12604896	12605057	.	+	0	ID=LotjaGi6g1v0066400.8.CDS.2;Parent=LotjaGi6g1v0066400.8
LjG1.1_chr6	PGSB	exon	12606213	12606490	.	+	.	ID=LotjaGi6g1v0066400.8.exon.5;Parent=LotjaGi6g1v0066400.8
LjG1.1_chr6	PGSB	CDS	12606213	12606490	.	+	0	ID=LotjaGi6g1v0066400.8.CDS.3;Parent=LotjaGi6g1v0066400.8
LjG1.1_chr6	PGSB	exon	12606927	12607077	.	+	.	ID=LotjaGi6g1v0066400.8.exon.6;Parent=LotjaGi6g1v0066400.8
LjG1.1_chr6	PGSB	CDS	12606927	12607077	.	+	1	ID=LotjaGi6g1v0066400.8.CDS.4;Parent=LotjaGi6g1v0066400.8
LjG1.1_chr6	PGSB	exon	12607172	12607336	.	+	.	ID=LotjaGi6g1v0066400.8.exon.7;Parent=LotjaGi6g1v0066400.8
LjG1.1_chr6	PGSB	CDS	12607172	12607336	.	+	0	ID=LotjaGi6g1v0066400.8.CDS.5;Parent=LotjaGi6g1v0066400.8
LjG1.1_chr6	PGSB	exon	12607426	12607503	.	+	.	ID=LotjaGi6g1v0066400.8.exon.8;Parent=LotjaGi6g1v0066400.8
LjG1.1_chr6	PGSB	CDS	12607426	12607503	.	+	0	ID=LotjaGi6g1v0066400.8.CDS.6;Parent=LotjaGi6g1v0066400.8
LjG1.1_chr6	PGSB	exon	12608184	12608267	.	+	.	ID=LotjaGi6g1v0066400.8.exon.9;Parent=LotjaGi6g1v0066400.8
LjG1.1_chr6	PGSB	CDS	12608184	12608267	.	+	0	ID=LotjaGi6g1v0066400.8.CDS.7;Parent=LotjaGi6g1v0066400.8
LjG1.1_chr6	PGSB	exon	12608484	12608489	.	+	.	ID=LotjaGi6g1v0066400.8.exon.10;Parent=LotjaGi6g1v0066400.8
LjG1.1_chr6	PGSB	CDS	12608484	12608489	.	+	0	ID=LotjaGi6g1v0066400.8.CDS.8;Parent=LotjaGi6g1v0066400.8
LjG1.1_chr6	PGSB	exon	12608776	12608862	.	+	.	ID=LotjaGi6g1v0066400.8.exon.11;Parent=LotjaGi6g1v0066400.8
LjG1.1_chr6	PGSB	CDS	12608776	12608862	.	+	0	ID=LotjaGi6g1v0066400.8.CDS.9;Parent=LotjaGi6g1v0066400.8
LjG1.1_chr6	PGSB	exon	12608985	12609071	.	+	.	ID=LotjaGi6g1v0066400.8.exon.12;Parent=LotjaGi6g1v0066400.8
LjG1.1_chr6	PGSB	CDS	12608985	12609071	.	+	0	ID=LotjaGi6g1v0066400.8.CDS.10;Parent=LotjaGi6g1v0066400.8
LjG1.1_chr6	PGSB	exon	12609176	12609272	.	+	.	ID=LotjaGi6g1v0066400.8.exon.13;Parent=LotjaGi6g1v0066400.8
LjG1.1_chr6	PGSB	CDS	12609176	12609272	.	+	0	ID=LotjaGi6g1v0066400.8.CDS.11;Parent=LotjaGi6g1v0066400.8
LjG1.1_chr6	PGSB	exon	12609382	12609485	.	+	.	ID=LotjaGi6g1v0066400.8.exon.14;Parent=LotjaGi6g1v0066400.8
LjG1.1_chr6	PGSB	CDS	12609382	12609485	.	+	2	ID=LotjaGi6g1v0066400.8.CDS.12;Parent=LotjaGi6g1v0066400.8
LjG1.1_chr6	PGSB	exon	12609593	12609668	.	+	.	ID=LotjaGi6g1v0066400.8.exon.15;Parent=LotjaGi6g1v0066400.8
LjG1.1_chr6	PGSB	CDS	12609593	12609668	.	+	0	ID=LotjaGi6g1v0066400.8.CDS.13;Parent=LotjaGi6g1v0066400.8
LjG1.1_chr6	PGSB	exon	12609815	12609965	.	+	.	ID=LotjaGi6g1v0066400.8.exon.16;Parent=LotjaGi6g1v0066400.8
LjG1.1_chr6	PGSB	CDS	12609815	12609965	.	+	2	ID=LotjaGi6g1v0066400.8.CDS.14;Parent=LotjaGi6g1v0066400.8
LjG1.1_chr6	PGSB	exon	12610110	12610178	.	+	.	ID=LotjaGi6g1v0066400.8.exon.17;Parent=LotjaGi6g1v0066400.8
LjG1.1_chr6	PGSB	CDS	12610110	12610178	.	+	1	ID=LotjaGi6g1v0066400.8.CDS.15;Parent=LotjaGi6g1v0066400.8
LjG1.1_chr6	PGSB	exon	12610386	12610452	.	+	.	ID=LotjaGi6g1v0066400.8.exon.18;Parent=LotjaGi6g1v0066400.8
LjG1.1_chr6	PGSB	CDS	12610386	12610452	.	+	1	ID=LotjaGi6g1v0066400.8.CDS.16;Parent=LotjaGi6g1v0066400.8
LjG1.1_chr6	PGSB	CDS	12610539	12610637	.	+	0	ID=LotjaGi6g1v0066400.8.CDS.17;Parent=LotjaGi6g1v0066400.8
LjG1.1_chr6	PGSB	exon	12610539	12610685	.	+	.	ID=LotjaGi6g1v0066400.8.exon.19;Parent=LotjaGi6g1v0066400.8
###
LjG1.1_chr6	PGSB	exon	12610539	12610685	.	+	.	ID=LotjaGi6g1v0066400.8.exon.19;Parent=LotjaGi6g1v0066400.8
LjG1.1_chr6	PGSB	gene	12610280	12612554	.	-	.	ID=LotjaGi6g1v0066500
LjG1.1_chr6	PGSB	mRNA	12610280	12612554	.	-	.	ID=LotjaGi6g1v0066500.1;Parent=LotjaGi6g1v0066500;description=Protease inhibitor/seed storage/lipid transfer family protein;ahrdqual=***;GO=GO:0006508,GO:0008233;IPR=IPR016140,IPR016140;Pfam=SSF47699,PF14368;te-related=0
LjG1.1_chr6	PGSB	exon	12610280	12612077	.	-	.	ID=LotjaGi6g1v0066500.1.exon.1;Parent=LotjaGi6g1v0066500.1
LjG1.1_chr6	PGSB	three_prime_UTR	12610280	12612077	.	-	.	ID=LotjaGi6g1v0066500.1.three_prime_UTR.1;Parent=LotjaGi6g1v0066500.1
LjG1.1_chr6	PGSB	three_prime_UTR	12612161	12612174	.	-	.	ID=LotjaGi6g1v0066500.1.three_prime_UTR.2;Parent=LotjaGi6g1v0066500.1
LjG1.1_chr6	PGSB	exon	12612161	12612554	.	-	.	ID=LotjaGi6g1v0066500.1.exon.2;Parent=LotjaGi6g1v0066500.1
LjG1.1_chr6	PGSB	CDS	12612175	12612492	.	-	0	ID=LotjaGi6g1v0066500.1.CDS.1;Parent=LotjaGi6g1v0066500.1
LjG1.1_chr6	PGSB	five_prime_UTR	12612493	12612554	.	-	.	ID=LotjaGi6g1v0066500.1.five_prime_UTR.3;Parent=LotjaGi6g1v0066500.1
###
LjG1.1_chr6	PGSB	five_prime_UTR	12612493	12612554	.	-	.	ID=LotjaGi6g1v0066500.1.five_prime_UTR.3;Parent=LotjaGi6g1v0066500.1
LjG1.1_chr6	PGSB	gene	12613449	12618158	.	-	.	ID=LotjaGi6g1v0066600
LjG1.1_chr6	PGSB	mRNA	12613449	12618116	.	-	.	ID=LotjaGi6g1v0066600.1;Parent=LotjaGi6g1v0066600;description=Mannose-1-phosphate guanyltransferase, putative;ahrdqual=***;GO=GO:0004475,GO:0009058,GO:0016740,GO:0016779;IPR=IPR005835,IPR001451,IPR029044;Pfam=PF00483,PF00132,SSF53448;te-related=0
LjG1.1_chr6	PGSB	three_prime_UTR	12613449	12613887	.	-	.	ID=LotjaGi6g1v0066600.1.three_prime_UTR.1;Parent=LotjaGi6g1v0066600.1
LjG1.1_chr6	PGSB	exon	12613449	12614559	.	-	.	ID=LotjaGi6g1v0066600.1.exon.1;Parent=LotjaGi6g1v0066600.1
LjG1.1_chr6	PGSB	CDS	12613888	12614559	.	-	0	ID=LotjaGi6g1v0066600.1.CDS.1;Parent=LotjaGi6g1v0066600.1
LjG1.1_chr6	PGSB	exon	12614641	12614880	.	-	.	ID=LotjaGi6g1v0066600.1.exon.2;Parent=LotjaGi6g1v0066600.1
LjG1.1_chr6	PGSB	CDS	12614641	12614880	.	-	0	ID=LotjaGi6g1v0066600.1.CDS.2;Parent=LotjaGi6g1v0066600.1
LjG1.1_chr6	PGSB	exon	12614979	12615041	.	-	.	ID=LotjaGi6g1v0066600.1.exon.3;Parent=LotjaGi6g1v0066600.1
LjG1.1_chr6	PGSB	CDS	12614979	12615041	.	-	0	ID=LotjaGi6g1v0066600.1.CDS.3;Parent=LotjaGi6g1v0066600.1
LjG1.1_chr6	PGSB	CDS	12615757	12615867	.	-	0	ID=LotjaGi6g1v0066600.1.CDS.4;Parent=LotjaGi6g1v0066600.1
LjG1.1_chr6	PGSB	exon	12615757	12615889	.	-	.	ID=LotjaGi6g1v0066600.1.exon.4;Parent=LotjaGi6g1v0066600.1
LjG1.1_chr6	PGSB	five_prime_UTR	12615868	12615889	.	-	.	ID=LotjaGi6g1v0066600.1.five_prime_UTR.2;Parent=LotjaGi6g1v0066600.1
LjG1.1_chr6	PGSB	exon	12617757	12617899	.	-	.	ID=LotjaGi6g1v0066600.1.exon.5;Parent=LotjaGi6g1v0066600.1
LjG1.1_chr6	PGSB	five_prime_UTR	12617757	12617899	.	-	.	ID=LotjaGi6g1v0066600.1.five_prime_UTR.3;Parent=LotjaGi6g1v0066600.1
LjG1.1_chr6	PGSB	exon	12617984	12618116	.	-	.	ID=LotjaGi6g1v0066600.1.exon.6;Parent=LotjaGi6g1v0066600.1
LjG1.1_chr6	PGSB	five_prime_UTR	12617984	12618116	.	-	.	ID=LotjaGi6g1v0066600.1.five_prime_UTR.4;Parent=LotjaGi6g1v0066600.1
LjG1.1_chr6	PGSB	mRNA	12613491	12618158	.	-	.	ID=LotjaGi6g1v0066600.2;Parent=LotjaGi6g1v0066600;description=Mannose-1-phosphate guanyltransferase, putative;ahrdqual=***;GO=GO:0004475,GO:0009058,GO:0016740,GO:0016779;te-related=0
LjG1.1_chr6	PGSB	three_prime_UTR	12613491	12613887	.	-	.	ID=LotjaGi6g1v0066600.2.three_prime_UTR.1;Parent=LotjaGi6g1v0066600.2
LjG1.1_chr6	PGSB	exon	12613491	12614559	.	-	.	ID=LotjaGi6g1v0066600.2.exon.1;Parent=LotjaGi6g1v0066600.2
LjG1.1_chr6	PGSB	CDS	12613888	12614559	.	-	0	ID=LotjaGi6g1v0066600.2.CDS.1;Parent=LotjaGi6g1v0066600.2
LjG1.1_chr6	PGSB	exon	12614641	12614880	.	-	.	ID=LotjaGi6g1v0066600.2.exon.2;Parent=LotjaGi6g1v0066600.2
LjG1.1_chr6	PGSB	CDS	12614641	12614880	.	-	0	ID=LotjaGi6g1v0066600.2.CDS.2;Parent=LotjaGi6g1v0066600.2
LjG1.1_chr6	PGSB	exon	12614979	12615041	.	-	.	ID=LotjaGi6g1v0066600.2.exon.3;Parent=LotjaGi6g1v0066600.2
LjG1.1_chr6	PGSB	CDS	12614979	12615041	.	-	0	ID=LotjaGi6g1v0066600.2.CDS.3;Parent=LotjaGi6g1v0066600.2
LjG1.1_chr6	PGSB	CDS	12615757	12615867	.	-	0	ID=LotjaGi6g1v0066600.2.CDS.4;Parent=LotjaGi6g1v0066600.2
LjG1.1_chr6	PGSB	exon	12615757	12615896	.	-	.	ID=LotjaGi6g1v0066600.2.exon.4;Parent=LotjaGi6g1v0066600.2
LjG1.1_chr6	PGSB	five_prime_UTR	12615868	12615896	.	-	.	ID=LotjaGi6g1v0066600.2.five_prime_UTR.2;Parent=LotjaGi6g1v0066600.2
LjG1.1_chr6	PGSB	exon	12617757	12618158	.	-	.	ID=LotjaGi6g1v0066600.2.exon.5;Parent=LotjaGi6g1v0066600.2
LjG1.1_chr6	PGSB	five_prime_UTR	12617757	12618158	.	-	.	ID=LotjaGi6g1v0066600.2.five_prime_UTR.3;Parent=LotjaGi6g1v0066600.2
LjG1.1_chr6	PGSB	mRNA	12613585	12618039	.	-	.	ID=LotjaGi6g1v0066600.3;Parent=LotjaGi6g1v0066600;description=Mannose-1-phosphate guanyltransferase, putative;ahrdqual=***;GO=GO:0004475,GO:0009058,GO:0016740,GO:0016779;te-related=0
LjG1.1_chr6	PGSB	three_prime_UTR	12613585	12613887	.	-	.	ID=LotjaGi6g1v0066600.3.three_prime_UTR.1;Parent=LotjaGi6g1v0066600.3
LjG1.1_chr6	PGSB	exon	12613585	12614559	.	-	.	ID=LotjaGi6g1v0066600.3.exon.1;Parent=LotjaGi6g1v0066600.3
LjG1.1_chr6	PGSB	CDS	12613888	12614559	.	-	0	ID=LotjaGi6g1v0066600.3.CDS.1;Parent=LotjaGi6g1v0066600.3
LjG1.1_chr6	PGSB	exon	12614641	12614880	.	-	.	ID=LotjaGi6g1v0066600.3.exon.2;Parent=LotjaGi6g1v0066600.3
LjG1.1_chr6	PGSB	CDS	12614641	12614880	.	-	0	ID=LotjaGi6g1v0066600.3.CDS.2;Parent=LotjaGi6g1v0066600.3
LjG1.1_chr6	PGSB	exon	12614979	12615041	.	-	.	ID=LotjaGi6g1v0066600.3.exon.3;Parent=LotjaGi6g1v0066600.3
LjG1.1_chr6	PGSB	CDS	12614979	12615041	.	-	0	ID=LotjaGi6g1v0066600.3.CDS.3;Parent=LotjaGi6g1v0066600.3
LjG1.1_chr6	PGSB	CDS	12615757	12615867	.	-	0	ID=LotjaGi6g1v0066600.3.CDS.4;Parent=LotjaGi6g1v0066600.3
LjG1.1_chr6	PGSB	exon	12615757	12615896	.	-	.	ID=LotjaGi6g1v0066600.3.exon.4;Parent=LotjaGi6g1v0066600.3
LjG1.1_chr6	PGSB	five_prime_UTR	12615868	12615896	.	-	.	ID=LotjaGi6g1v0066600.3.five_prime_UTR.2;Parent=LotjaGi6g1v0066600.3
LjG1.1_chr6	PGSB	exon	12617757	12617899	.	-	.	ID=LotjaGi6g1v0066600.3.exon.5;Parent=LotjaGi6g1v0066600.3
LjG1.1_chr6	PGSB	five_prime_UTR	12617757	12617899	.	-	.	ID=LotjaGi6g1v0066600.3.five_prime_UTR.3;Parent=LotjaGi6g1v0066600.3
LjG1.1_chr6	PGSB	exon	12617984	12618039	.	-	.	ID=LotjaGi6g1v0066600.3.exon.6;Parent=LotjaGi6g1v0066600.3
LjG1.1_chr6	PGSB	five_prime_UTR	12617984	12618039	.	-	.	ID=LotjaGi6g1v0066600.3.five_prime_UTR.4;Parent=LotjaGi6g1v0066600.3
LjG1.1_chr6	PGSB	mRNA	12613888	12615144	.	-	.	ID=LotjaGi6g1v0066600.4;Parent=LotjaGi6g1v0066600;description=Mannose-1-phosphate guanyltransferase, putative;ahrdqual=***;GO=GO:0004475,GO:0009058,GO:0016740,GO:0016779;IPR=IPR001451,IPR029044,IPR005835;Pfam=PF00132,SSF53448,PF00483;te-related=0
LjG1.1_chr6	PGSB	exon	12613888	12614371	.	-	.	ID=LotjaGi6g1v0066600.4.exon.1;Parent=LotjaGi6g1v0066600.4
LjG1.1_chr6	PGSB	CDS	12613888	12614371	.	-	1	ID=LotjaGi6g1v0066600.4.CDS.1;Parent=LotjaGi6g1v0066600.4
LjG1.1_chr6	PGSB	exon	12614471	12614559	.	-	.	ID=LotjaGi6g1v0066600.4.exon.2;Parent=LotjaGi6g1v0066600.4
LjG1.1_chr6	PGSB	CDS	12614471	12614559	.	-	0	ID=LotjaGi6g1v0066600.4.CDS.2;Parent=LotjaGi6g1v0066600.4
LjG1.1_chr6	PGSB	exon	12614641	12614844	.	-	.	ID=LotjaGi6g1v0066600.4.exon.3;Parent=LotjaGi6g1v0066600.4
LjG1.1_chr6	PGSB	CDS	12614641	12614844	.	-	0	ID=LotjaGi6g1v0066600.4.CDS.3;Parent=LotjaGi6g1v0066600.4
LjG1.1_chr6	PGSB	exon	12614979	12615041	.	-	.	ID=LotjaGi6g1v0066600.4.exon.4;Parent=LotjaGi6g1v0066600.4
LjG1.1_chr6	PGSB	CDS	12614979	12615041	.	-	0	ID=LotjaGi6g1v0066600.4.CDS.4;Parent=LotjaGi6g1v0066600.4
LjG1.1_chr6	PGSB	CDS	12615116	12615130	.	-	0	ID=LotjaGi6g1v0066600.4.CDS.5;Parent=LotjaGi6g1v0066600.4
LjG1.1_chr6	PGSB	exon	12615116	12615144	.	-	.	ID=LotjaGi6g1v0066600.4.exon.5;Parent=LotjaGi6g1v0066600.4
LjG1.1_chr6	PGSB	five_prime_UTR	12615131	12615144	.	-	.	ID=LotjaGi6g1v0066600.4.five_prime_UTR.1;Parent=LotjaGi6g1v0066600.4
LjG1.1_chr6	PGSB	mRNA	12613888	12615867	.	-	.	ID=LotjaGi6g1v0066600.5;Parent=LotjaGi6g1v0066600;description=Mannose-1-phosphate guanyltransferase, putative;ahrdqual=***;GO=GO:0004475,GO:0009058,GO:0016740,GO:0016779;IPR=IPR029044,IPR001451,IPR005835;Pfam=SSF53448,PF00132,PF00483;te-related=0
LjG1.1_chr6	PGSB	exon	12613888	12614559	.	-	.	ID=LotjaGi6g1v0066600.5.exon.1;Parent=LotjaGi6g1v0066600.5
LjG1.1_chr6	PGSB	CDS	12613888	12614559	.	-	0	ID=LotjaGi6g1v0066600.5.CDS.1;Parent=LotjaGi6g1v0066600.5
LjG1.1_chr6	PGSB	exon	12614641	12614880	.	-	.	ID=LotjaGi6g1v0066600.5.exon.2;Parent=LotjaGi6g1v0066600.5
LjG1.1_chr6	PGSB	CDS	12614641	12614880	.	-	0	ID=LotjaGi6g1v0066600.5.CDS.2;Parent=LotjaGi6g1v0066600.5
LjG1.1_chr6	PGSB	exon	12614970	12615041	.	-	.	ID=LotjaGi6g1v0066600.5.exon.3;Parent=LotjaGi6g1v0066600.5
LjG1.1_chr6	PGSB	CDS	12614970	12615041	.	-	0	ID=LotjaGi6g1v0066600.5.CDS.3;Parent=LotjaGi6g1v0066600.5
LjG1.1_chr6	PGSB	exon	12615757	12615867	.	-	.	ID=LotjaGi6g1v0066600.5.exon.4;Parent=LotjaGi6g1v0066600.5
LjG1.1_chr6	PGSB	CDS	12615757	12615867	.	-	0	ID=LotjaGi6g1v0066600.5.CDS.4;Parent=LotjaGi6g1v0066600.5
LjG1.1_chr6	PGSB	mRNA	12613888	12615867	.	-	.	ID=LotjaGi6g1v0066600.6;Parent=LotjaGi6g1v0066600;description=Mannose-1-phosphate guanyltransferase, putative;ahrdqual=***;GO=GO:0004475,GO:0009058,GO:0016740,GO:0016779;te-related=0
LjG1.1_chr6	PGSB	exon	12613888	12614559	.	-	.	ID=LotjaGi6g1v0066600.6.exon.1;Parent=LotjaGi6g1v0066600.6
LjG1.1_chr6	PGSB	CDS	12613888	12614559	.	-	0	ID=LotjaGi6g1v0066600.6.CDS.1;Parent=LotjaGi6g1v0066600.6
LjG1.1_chr6	PGSB	exon	12614641	12614880	.	-	.	ID=LotjaGi6g1v0066600.6.exon.2;Parent=LotjaGi6g1v0066600.6
LjG1.1_chr6	PGSB	CDS	12614641	12614880	.	-	0	ID=LotjaGi6g1v0066600.6.CDS.2;Parent=LotjaGi6g1v0066600.6
LjG1.1_chr6	PGSB	exon	12614979	12615041	.	-	.	ID=LotjaGi6g1v0066600.6.exon.3;Parent=LotjaGi6g1v0066600.6
LjG1.1_chr6	PGSB	CDS	12614979	12615041	.	-	0	ID=LotjaGi6g1v0066600.6.CDS.3;Parent=LotjaGi6g1v0066600.6
LjG1.1_chr6	PGSB	exon	12615757	12615867	.	-	.	ID=LotjaGi6g1v0066600.6.exon.4;Parent=LotjaGi6g1v0066600.6
LjG1.1_chr6	PGSB	CDS	12615757	12615867	.	-	0	ID=LotjaGi6g1v0066600.6.CDS.4;Parent=LotjaGi6g1v0066600.6
###
LjG1.1_chr6	PGSB	CDS	12615757	12615867	.	-	0	ID=LotjaGi6g1v0066600.6.CDS.4;Parent=LotjaGi6g1v0066600.6
LjG1.1_chr6	PGSB	gene	12666397	12671155	.	-	.	ID=LotjaGi6g1v0066700
LjG1.1_chr6	PGSB	mRNA	12666397	12671155	.	-	.	ID=LotjaGi6g1v0066700.1;Parent=LotjaGi6g1v0066700;description=ATP-dependent zinc metalloprotease FtsH;ahrdqual=*-*;GO=GO:0000166,GO:0004222,GO:0005524,GO:0005886,GO:0006508,GO:0008233,GO:0008237,GO:0016020,GO:0016021,GO:0016787,GO:0046872;IPR=IPR027417,IPR003959,IPR003959,IPR027417;Pfam=SSF52540,PF00004,PF00004,SSF52540;te-related=0
LjG1.1_chr6	PGSB	three_prime_UTR	12666397	12666721	.	-	.	ID=LotjaGi6g1v0066700.1.three_prime_UTR.1;Parent=LotjaGi6g1v0066700.1
LjG1.1_chr6	PGSB	exon	12666397	12666763	.	-	.	ID=LotjaGi6g1v0066700.1.exon.1;Parent=LotjaGi6g1v0066700.1
LjG1.1_chr6	PGSB	CDS	12666722	12666763	.	-	0	ID=LotjaGi6g1v0066700.1.CDS.1;Parent=LotjaGi6g1v0066700.1
LjG1.1_chr6	PGSB	exon	12666865	12666987	.	-	.	ID=LotjaGi6g1v0066700.1.exon.2;Parent=LotjaGi6g1v0066700.1
LjG1.1_chr6	PGSB	CDS	12666865	12666987	.	-	0	ID=LotjaGi6g1v0066700.1.CDS.2;Parent=LotjaGi6g1v0066700.1
LjG1.1_chr6	PGSB	exon	12667162	12667363	.	-	.	ID=LotjaGi6g1v0066700.1.exon.3;Parent=LotjaGi6g1v0066700.1
LjG1.1_chr6	PGSB	CDS	12667162	12667363	.	-	1	ID=LotjaGi6g1v0066700.1.CDS.3;Parent=LotjaGi6g1v0066700.1
LjG1.1_chr6	PGSB	exon	12667463	12667527	.	-	.	ID=LotjaGi6g1v0066700.1.exon.4;Parent=LotjaGi6g1v0066700.1
LjG1.1_chr6	PGSB	CDS	12667463	12667527	.	-	0	ID=LotjaGi6g1v0066700.1.CDS.4;Parent=LotjaGi6g1v0066700.1
LjG1.1_chr6	PGSB	exon	12667613	12667678	.	-	.	ID=LotjaGi6g1v0066700.1.exon.5;Parent=LotjaGi6g1v0066700.1
LjG1.1_chr6	PGSB	CDS	12667613	12667678	.	-	0	ID=LotjaGi6g1v0066700.1.CDS.5;Parent=LotjaGi6g1v0066700.1
LjG1.1_chr6	PGSB	exon	12667829	12667933	.	-	.	ID=LotjaGi6g1v0066700.1.exon.6;Parent=LotjaGi6g1v0066700.1
LjG1.1_chr6	PGSB	CDS	12667829	12667933	.	-	0	ID=LotjaGi6g1v0066700.1.CDS.6;Parent=LotjaGi6g1v0066700.1
LjG1.1_chr6	PGSB	exon	12668039	12668158	.	-	.	ID=LotjaGi6g1v0066700.1.exon.7;Parent=LotjaGi6g1v0066700.1
LjG1.1_chr6	PGSB	CDS	12668039	12668158	.	-	0	ID=LotjaGi6g1v0066700.1.CDS.7;Parent=LotjaGi6g1v0066700.1
LjG1.1_chr6	PGSB	exon	12669360	12669512	.	-	.	ID=LotjaGi6g1v0066700.1.exon.8;Parent=LotjaGi6g1v0066700.1
LjG1.1_chr6	PGSB	CDS	12669360	12669512	.	-	0	ID=LotjaGi6g1v0066700.1.CDS.8;Parent=LotjaGi6g1v0066700.1
LjG1.1_chr6	PGSB	exon	12669697	12670253	.	-	.	ID=LotjaGi6g1v0066700.1.exon.9;Parent=LotjaGi6g1v0066700.1
LjG1.1_chr6	PGSB	CDS	12669697	12670253	.	-	2	ID=LotjaGi6g1v0066700.1.CDS.9;Parent=LotjaGi6g1v0066700.1
LjG1.1_chr6	PGSB	CDS	12670394	12671099	.	-	0	ID=LotjaGi6g1v0066700.1.CDS.10;Parent=LotjaGi6g1v0066700.1
LjG1.1_chr6	PGSB	exon	12670394	12671155	.	-	.	ID=LotjaGi6g1v0066700.1.exon.10;Parent=LotjaGi6g1v0066700.1
LjG1.1_chr6	PGSB	five_prime_UTR	12671100	12671155	.	-	.	ID=LotjaGi6g1v0066700.1.five_prime_UTR.2;Parent=LotjaGi6g1v0066700.1
###
LjG1.1_chr6	PGSB	five_prime_UTR	12671100	12671155	.	-	.	ID=LotjaGi6g1v0066700.1.five_prime_UTR.2;Parent=LotjaGi6g1v0066700.1
LjG1.1_chr6	PGSB	gene	12694861	12699197	.	-	.	ID=LotjaGi6g1v0066800
LjG1.1_chr6	PGSB	mRNA	12694861	12699197	.	-	.	ID=LotjaGi6g1v0066800.1;Parent=LotjaGi6g1v0066800;description=Protein kinase-related protein;ahrdqual=***;GO=GO:0004672,GO:0004674,GO:0005524,GO:0005886,GO:0006468,GO:0007166,GO:0016020,GO:0016021,GO:0016301,GO:0016310,GO:0030247;IPR=IPR011009,IPR025287,IPR000719;Pfam=SSF56112,PF13947,PF00069;te-related=0
LjG1.1_chr6	PGSB	three_prime_UTR	12694861	12695171	.	-	.	ID=LotjaGi6g1v0066800.1.three_prime_UTR.1;Parent=LotjaGi6g1v0066800.1
LjG1.1_chr6	PGSB	exon	12694861	12695783	.	-	.	ID=LotjaGi6g1v0066800.1.exon.1;Parent=LotjaGi6g1v0066800.1
LjG1.1_chr6	PGSB	CDS	12695172	12695783	.	-	0	ID=LotjaGi6g1v0066800.1.CDS.1;Parent=LotjaGi6g1v0066800.1
LjG1.1_chr6	PGSB	exon	12696155	12696606	.	-	.	ID=LotjaGi6g1v0066800.1.exon.2;Parent=LotjaGi6g1v0066800.1
LjG1.1_chr6	PGSB	CDS	12696155	12696606	.	-	2	ID=LotjaGi6g1v0066800.1.CDS.2;Parent=LotjaGi6g1v0066800.1
LjG1.1_chr6	PGSB	exon	12698081	12698143	.	-	.	ID=LotjaGi6g1v0066800.1.exon.3;Parent=LotjaGi6g1v0066800.1
LjG1.1_chr6	PGSB	CDS	12698081	12698143	.	-	2	ID=LotjaGi6g1v0066800.1.CDS.3;Parent=LotjaGi6g1v0066800.1
LjG1.1_chr6	PGSB	CDS	12698244	12699072	.	-	0	ID=LotjaGi6g1v0066800.1.CDS.4;Parent=LotjaGi6g1v0066800.1
LjG1.1_chr6	PGSB	exon	12698244	12699197	.	-	.	ID=LotjaGi6g1v0066800.1.exon.4;Parent=LotjaGi6g1v0066800.1
LjG1.1_chr6	PGSB	five_prime_UTR	12699073	12699197	.	-	.	ID=LotjaGi6g1v0066800.1.five_prime_UTR.2;Parent=LotjaGi6g1v0066800.1
###
LjG1.1_chr6	PGSB	five_prime_UTR	12699073	12699197	.	-	.	ID=LotjaGi6g1v0066800.1.five_prime_UTR.2;Parent=LotjaGi6g1v0066800.1
LjG1.1_chr6	PGSB	gene	12720764	12722144	.	-	.	ID=LotjaGi6g1v0066900_LC
LjG1.1_chr6	PGSB	mRNA	12720764	12722144	.	-	.	ID=LotjaGi6g1v0066900_LC.1;Parent=LotjaGi6g1v0066900_LC;description=A_TM021B04.1 protein;ahrdqual=--*;te-related=0
LjG1.1_chr6	PGSB	three_prime_UTR	12720764	12721042	.	-	.	ID=LotjaGi6g1v0066900_LC.1.three_prime_UTR.1;Parent=LotjaGi6g1v0066900_LC.1
LjG1.1_chr6	PGSB	exon	12720764	12722144	.	-	.	ID=LotjaGi6g1v0066900_LC.1.exon.1;Parent=LotjaGi6g1v0066900_LC.1
LjG1.1_chr6	PGSB	CDS	12721043	12721372	.	-	0	ID=LotjaGi6g1v0066900_LC.1.CDS.1;Parent=LotjaGi6g1v0066900_LC.1
LjG1.1_chr6	PGSB	five_prime_UTR	12721373	12722144	.	-	.	ID=LotjaGi6g1v0066900_LC.1.five_prime_UTR.2;Parent=LotjaGi6g1v0066900_LC.1
###
LjG1.1_chr6	PGSB	five_prime_UTR	12721373	12722144	.	-	.	ID=LotjaGi6g1v0066900_LC.1.five_prime_UTR.2;Parent=LotjaGi6g1v0066900_LC.1
LjG1.1_chr6	PGSB	gene	12727997	12729138	.	+	.	ID=LotjaGi6g1v0067000_LC
LjG1.1_chr6	PGSB	mRNA	12727997	12729138	.	+	.	ID=LotjaGi6g1v0067000_LC.1;Parent=LotjaGi6g1v0067000_LC;description=B3 domain-containing transcription factor VRN1-like protein;ahrdqual=--*;GO=GO:0003677,GO:0005634,GO:0006351,GO:0006355;IPR=IPR015300;Pfam=SSF101936;te-related=0
LjG1.1_chr6	PGSB	five_prime_UTR	12727997	12728381	.	+	.	ID=LotjaGi6g1v0067000_LC.1.five_prime_UTR.1;Parent=LotjaGi6g1v0067000_LC.1
LjG1.1_chr6	PGSB	exon	12727997	12728449	.	+	.	ID=LotjaGi6g1v0067000_LC.1.exon.1;Parent=LotjaGi6g1v0067000_LC.1
LjG1.1_chr6	PGSB	CDS	12728382	12728449	.	+	0	ID=LotjaGi6g1v0067000_LC.1.CDS.1;Parent=LotjaGi6g1v0067000_LC.1
LjG1.1_chr6	PGSB	CDS	12728565	12728799	.	+	1	ID=LotjaGi6g1v0067000_LC.1.CDS.2;Parent=LotjaGi6g1v0067000_LC.1
LjG1.1_chr6	PGSB	exon	12728565	12729138	.	+	.	ID=LotjaGi6g1v0067000_LC.1.exon.2;Parent=LotjaGi6g1v0067000_LC.1
LjG1.1_chr6	PGSB	three_prime_UTR	12728800	12729138	.	+	.	ID=LotjaGi6g1v0067000_LC.1.three_prime_UTR.2;Parent=LotjaGi6g1v0067000_LC.1
###
LjG1.1_chr6	PGSB	three_prime_UTR	12728800	12729138	.	+	.	ID=LotjaGi6g1v0067000_LC.1.three_prime_UTR.2;Parent=LotjaGi6g1v0067000_LC.1
LjG1.1_chr6	PGSB	gene	12743248	12752550	.	-	.	ID=LotjaGi6g1v0067100
LjG1.1_chr6	PGSB	mRNA	12743248	12752550	.	-	.	ID=LotjaGi6g1v0067100.1;Parent=LotjaGi6g1v0067100;description=Regulator of chromosome condensation (RCC1) family protein;ahrdqual=***;GO=GO:0005515,GO:0005634,GO:0009631,GO:0042393,GO:0071497,GO:1901141;IPR=IPR009091,IPR009091,IPR000408,IPR000408,IPR000408,IPR009091;Pfam=SSF50985,SSF50985,PF13540,PF00415,PF00415,PF00415,SSF50985;te-related=0
LjG1.1_chr6	PGSB	three_prime_UTR	12743248	12745812	.	-	.	ID=LotjaGi6g1v0067100.1.three_prime_UTR.1;Parent=LotjaGi6g1v0067100.1
LjG1.1_chr6	PGSB	exon	12743248	12745935	.	-	.	ID=LotjaGi6g1v0067100.1.exon.1;Parent=LotjaGi6g1v0067100.1
LjG1.1_chr6	PGSB	CDS	12745813	12745935	.	-	0	ID=LotjaGi6g1v0067100.1.CDS.1;Parent=LotjaGi6g1v0067100.1
LjG1.1_chr6	PGSB	exon	12746128	12746171	.	-	.	ID=LotjaGi6g1v0067100.1.exon.2;Parent=LotjaGi6g1v0067100.1
LjG1.1_chr6	PGSB	CDS	12746128	12746171	.	-	2	ID=LotjaGi6g1v0067100.1.CDS.2;Parent=LotjaGi6g1v0067100.1
LjG1.1_chr6	PGSB	exon	12746780	12746870	.	-	.	ID=LotjaGi6g1v0067100.1.exon.3;Parent=LotjaGi6g1v0067100.1
LjG1.1_chr6	PGSB	CDS	12746780	12746870	.	-	0	ID=LotjaGi6g1v0067100.1.CDS.3;Parent=LotjaGi6g1v0067100.1
LjG1.1_chr6	PGSB	exon	12748420	12748602	.	-	.	ID=LotjaGi6g1v0067100.1.exon.4;Parent=LotjaGi6g1v0067100.1
LjG1.1_chr6	PGSB	CDS	12748420	12748602	.	-	0	ID=LotjaGi6g1v0067100.1.CDS.4;Parent=LotjaGi6g1v0067100.1
LjG1.1_chr6	PGSB	exon	12749384	12749427	.	-	.	ID=LotjaGi6g1v0067100.1.exon.5;Parent=LotjaGi6g1v0067100.1
LjG1.1_chr6	PGSB	CDS	12749384	12749427	.	-	2	ID=LotjaGi6g1v0067100.1.CDS.5;Parent=LotjaGi6g1v0067100.1
LjG1.1_chr6	PGSB	exon	12749860	12750099	.	-	.	ID=LotjaGi6g1v0067100.1.exon.6;Parent=LotjaGi6g1v0067100.1
LjG1.1_chr6	PGSB	CDS	12749860	12750099	.	-	2	ID=LotjaGi6g1v0067100.1.CDS.6;Parent=LotjaGi6g1v0067100.1
LjG1.1_chr6	PGSB	exon	12750268	12750492	.	-	.	ID=LotjaGi6g1v0067100.1.exon.7;Parent=LotjaGi6g1v0067100.1
LjG1.1_chr6	PGSB	CDS	12750268	12750492	.	-	2	ID=LotjaGi6g1v0067100.1.CDS.7;Parent=LotjaGi6g1v0067100.1
LjG1.1_chr6	PGSB	exon	12750694	12750810	.	-	.	ID=LotjaGi6g1v0067100.1.exon.8;Parent=LotjaGi6g1v0067100.1
LjG1.1_chr6	PGSB	CDS	12750694	12750810	.	-	2	ID=LotjaGi6g1v0067100.1.CDS.8;Parent=LotjaGi6g1v0067100.1
LjG1.1_chr6	PGSB	exon	12751071	12751152	.	-	.	ID=LotjaGi6g1v0067100.1.exon.9;Parent=LotjaGi6g1v0067100.1
LjG1.1_chr6	PGSB	CDS	12751071	12751152	.	-	0	ID=LotjaGi6g1v0067100.1.CDS.9;Parent=LotjaGi6g1v0067100.1
LjG1.1_chr6	PGSB	exon	12751241	12751314	.	-	.	ID=LotjaGi6g1v0067100.1.exon.10;Parent=LotjaGi6g1v0067100.1
LjG1.1_chr6	PGSB	CDS	12751241	12751314	.	-	2	ID=LotjaGi6g1v0067100.1.CDS.10;Parent=LotjaGi6g1v0067100.1
LjG1.1_chr6	PGSB	CDS	12752009	12752201	.	-	0	ID=LotjaGi6g1v0067100.1.CDS.11;Parent=LotjaGi6g1v0067100.1
LjG1.1_chr6	PGSB	exon	12752009	12752550	.	-	.	ID=LotjaGi6g1v0067100.1.exon.11;Parent=LotjaGi6g1v0067100.1
LjG1.1_chr6	PGSB	five_prime_UTR	12752202	12752550	.	-	.	ID=LotjaGi6g1v0067100.1.five_prime_UTR.2;Parent=LotjaGi6g1v0067100.1
LjG1.1_chr6	PGSB	mRNA	12745813	12752201	.	-	.	ID=LotjaGi6g1v0067100.2;Parent=LotjaGi6g1v0067100;description=Regulator of chromosome condensation (RCC1) family protein;ahrdqual=***;GO=GO:0005515,GO:0005634,GO:0009631,GO:0042393,GO:0071497,GO:1901141;IPR=IPR000408,IPR000408,IPR000408,IPR009091;Pfam=PF00415,PF00415,PF00415,SSF50985;te-related=0
LjG1.1_chr6	PGSB	exon	12745813	12745935	.	-	.	ID=LotjaGi6g1v0067100.2.exon.1;Parent=LotjaGi6g1v0067100.2
LjG1.1_chr6	PGSB	CDS	12745813	12745935	.	-	0	ID=LotjaGi6g1v0067100.2.CDS.1;Parent=LotjaGi6g1v0067100.2
LjG1.1_chr6	PGSB	exon	12746128	12746171	.	-	.	ID=LotjaGi6g1v0067100.2.exon.2;Parent=LotjaGi6g1v0067100.2
LjG1.1_chr6	PGSB	CDS	12746128	12746171	.	-	2	ID=LotjaGi6g1v0067100.2.CDS.2;Parent=LotjaGi6g1v0067100.2
LjG1.1_chr6	PGSB	exon	12746780	12746873	.	-	.	ID=LotjaGi6g1v0067100.2.exon.3;Parent=LotjaGi6g1v0067100.2
LjG1.1_chr6	PGSB	CDS	12746780	12746873	.	-	0	ID=LotjaGi6g1v0067100.2.CDS.3;Parent=LotjaGi6g1v0067100.2
LjG1.1_chr6	PGSB	exon	12748420	12748602	.	-	.	ID=LotjaGi6g1v0067100.2.exon.4;Parent=LotjaGi6g1v0067100.2
LjG1.1_chr6	PGSB	CDS	12748420	12748602	.	-	0	ID=LotjaGi6g1v0067100.2.CDS.4;Parent=LotjaGi6g1v0067100.2
LjG1.1_chr6	PGSB	exon	12749384	12749427	.	-	.	ID=LotjaGi6g1v0067100.2.exon.5;Parent=LotjaGi6g1v0067100.2
LjG1.1_chr6	PGSB	CDS	12749384	12749427	.	-	2	ID=LotjaGi6g1v0067100.2.CDS.5;Parent=LotjaGi6g1v0067100.2
LjG1.1_chr6	PGSB	CDS	12749860	12750031	.	-	0	ID=LotjaGi6g1v0067100.2.CDS.6;Parent=LotjaGi6g1v0067100.2
LjG1.1_chr6	PGSB	exon	12749860	12750105	.	-	.	ID=LotjaGi6g1v0067100.2.exon.6;Parent=LotjaGi6g1v0067100.2
LjG1.1_chr6	PGSB	five_prime_UTR	12750032	12750105	.	-	.	ID=LotjaGi6g1v0067100.2.five_prime_UTR.1;Parent=LotjaGi6g1v0067100.2
LjG1.1_chr6	PGSB	exon	12750273	12750492	.	-	.	ID=LotjaGi6g1v0067100.2.exon.7;Parent=LotjaGi6g1v0067100.2
LjG1.1_chr6	PGSB	five_prime_UTR	12750273	12750492	.	-	.	ID=LotjaGi6g1v0067100.2.five_prime_UTR.2;Parent=LotjaGi6g1v0067100.2
LjG1.1_chr6	PGSB	exon	12750694	12750810	.	-	.	ID=LotjaGi6g1v0067100.2.exon.8;Parent=LotjaGi6g1v0067100.2
LjG1.1_chr6	PGSB	five_prime_UTR	12750694	12750810	.	-	.	ID=LotjaGi6g1v0067100.2.five_prime_UTR.3;Parent=LotjaGi6g1v0067100.2
LjG1.1_chr6	PGSB	exon	12751071	12751152	.	-	.	ID=LotjaGi6g1v0067100.2.exon.9;Parent=LotjaGi6g1v0067100.2
LjG1.1_chr6	PGSB	five_prime_UTR	12751071	12751152	.	-	.	ID=LotjaGi6g1v0067100.2.five_prime_UTR.4;Parent=LotjaGi6g1v0067100.2
LjG1.1_chr6	PGSB	exon	12751241	12751314	.	-	.	ID=LotjaGi6g1v0067100.2.exon.10;Parent=LotjaGi6g1v0067100.2
LjG1.1_chr6	PGSB	five_prime_UTR	12751241	12751314	.	-	.	ID=LotjaGi6g1v0067100.2.five_prime_UTR.5;Parent=LotjaGi6g1v0067100.2
LjG1.1_chr6	PGSB	exon	12752009	12752201	.	-	.	ID=LotjaGi6g1v0067100.2.exon.11;Parent=LotjaGi6g1v0067100.2
LjG1.1_chr6	PGSB	five_prime_UTR	12752009	12752201	.	-	.	ID=LotjaGi6g1v0067100.2.five_prime_UTR.6;Parent=LotjaGi6g1v0067100.2
###
LjG1.1_chr6	PGSB	five_prime_UTR	12752009	12752201	.	-	.	ID=LotjaGi6g1v0067100.2.five_prime_UTR.6;Parent=LotjaGi6g1v0067100.2
LjG1.1_chr6	PGSB	gene	12755037	12767689	.	+	.	ID=LotjaGi6g1v0067200_LC
LjG1.1_chr6	PGSB	mRNA	12755037	12767689	.	+	.	ID=LotjaGi6g1v0067200_LC.1;Parent=LotjaGi6g1v0067200_LC;description=alpha/beta-Hydrolases superfamily protein;ahrdqual=--*;te-related=0
LjG1.1_chr6	PGSB	exon	12755037	12755757	.	+	.	ID=LotjaGi6g1v0067200_LC.1.exon.1;Parent=LotjaGi6g1v0067200_LC.1
LjG1.1_chr6	PGSB	five_prime_UTR	12755037	12755757	.	+	.	ID=LotjaGi6g1v0067200_LC.1.five_prime_UTR.1;Parent=LotjaGi6g1v0067200_LC.1
LjG1.1_chr6	PGSB	exon	12755892	12756216	.	+	.	ID=LotjaGi6g1v0067200_LC.1.exon.2;Parent=LotjaGi6g1v0067200_LC.1
LjG1.1_chr6	PGSB	five_prime_UTR	12755892	12756216	.	+	.	ID=LotjaGi6g1v0067200_LC.1.five_prime_UTR.2;Parent=LotjaGi6g1v0067200_LC.1
LjG1.1_chr6	PGSB	exon	12756321	12756523	.	+	.	ID=LotjaGi6g1v0067200_LC.1.exon.3;Parent=LotjaGi6g1v0067200_LC.1
LjG1.1_chr6	PGSB	five_prime_UTR	12756321	12756523	.	+	.	ID=LotjaGi6g1v0067200_LC.1.five_prime_UTR.3;Parent=LotjaGi6g1v0067200_LC.1
LjG1.1_chr6	PGSB	exon	12756747	12756949	.	+	.	ID=LotjaGi6g1v0067200_LC.1.exon.4;Parent=LotjaGi6g1v0067200_LC.1
LjG1.1_chr6	PGSB	five_prime_UTR	12756747	12756949	.	+	.	ID=LotjaGi6g1v0067200_LC.1.five_prime_UTR.4;Parent=LotjaGi6g1v0067200_LC.1
LjG1.1_chr6	PGSB	exon	12757212	12757349	.	+	.	ID=LotjaGi6g1v0067200_LC.1.exon.5;Parent=LotjaGi6g1v0067200_LC.1
LjG1.1_chr6	PGSB	five_prime_UTR	12757212	12757349	.	+	.	ID=LotjaGi6g1v0067200_LC.1.five_prime_UTR.5;Parent=LotjaGi6g1v0067200_LC.1
LjG1.1_chr6	PGSB	exon	12757431	12757625	.	+	.	ID=LotjaGi6g1v0067200_LC.1.exon.6;Parent=LotjaGi6g1v0067200_LC.1
LjG1.1_chr6	PGSB	five_prime_UTR	12757431	12757625	.	+	.	ID=LotjaGi6g1v0067200_LC.1.five_prime_UTR.6;Parent=LotjaGi6g1v0067200_LC.1
LjG1.1_chr6	PGSB	exon	12763078	12763124	.	+	.	ID=LotjaGi6g1v0067200_LC.1.exon.7;Parent=LotjaGi6g1v0067200_LC.1
LjG1.1_chr6	PGSB	five_prime_UTR	12763078	12763124	.	+	.	ID=LotjaGi6g1v0067200_LC.1.five_prime_UTR.7;Parent=LotjaGi6g1v0067200_LC.1
LjG1.1_chr6	PGSB	exon	12763762	12763828	.	+	.	ID=LotjaGi6g1v0067200_LC.1.exon.8;Parent=LotjaGi6g1v0067200_LC.1
LjG1.1_chr6	PGSB	five_prime_UTR	12763762	12763828	.	+	.	ID=LotjaGi6g1v0067200_LC.1.five_prime_UTR.8;Parent=LotjaGi6g1v0067200_LC.1
LjG1.1_chr6	PGSB	exon	12763917	12764017	.	+	.	ID=LotjaGi6g1v0067200_LC.1.exon.9;Parent=LotjaGi6g1v0067200_LC.1
LjG1.1_chr6	PGSB	five_prime_UTR	12763917	12764017	.	+	.	ID=LotjaGi6g1v0067200_LC.1.five_prime_UTR.9;Parent=LotjaGi6g1v0067200_LC.1
LjG1.1_chr6	PGSB	exon	12764114	12764215	.	+	.	ID=LotjaGi6g1v0067200_LC.1.exon.10;Parent=LotjaGi6g1v0067200_LC.1
LjG1.1_chr6	PGSB	five_prime_UTR	12764114	12764215	.	+	.	ID=LotjaGi6g1v0067200_LC.1.five_prime_UTR.10;Parent=LotjaGi6g1v0067200_LC.1
LjG1.1_chr6	PGSB	five_prime_UTR	12764439	12765345	.	+	.	ID=LotjaGi6g1v0067200_LC.1.five_prime_UTR.11;Parent=LotjaGi6g1v0067200_LC.1
LjG1.1_chr6	PGSB	exon	12764439	12767689	.	+	.	ID=LotjaGi6g1v0067200_LC.1.exon.11;Parent=LotjaGi6g1v0067200_LC.1
LjG1.1_chr6	PGSB	CDS	12765346	12765840	.	+	0	ID=LotjaGi6g1v0067200_LC.1.CDS.1;Parent=LotjaGi6g1v0067200_LC.1
LjG1.1_chr6	PGSB	three_prime_UTR	12765841	12767689	.	+	.	ID=LotjaGi6g1v0067200_LC.1.three_prime_UTR.12;Parent=LotjaGi6g1v0067200_LC.1
###
LjG1.1_chr6	PGSB	three_prime_UTR	12765841	12767689	.	+	.	ID=LotjaGi6g1v0067200_LC.1.three_prime_UTR.12;Parent=LotjaGi6g1v0067200_LC.1
LjG1.1_chr6	PGSB	gene	12772422	12782415	.	+	.	ID=LotjaGi6g1v0067300
LjG1.1_chr6	PGSB	mRNA	12772422	12782415	.	+	.	ID=LotjaGi6g1v0067300.1;Parent=LotjaGi6g1v0067300;description=Methionine aminopeptidase 2;ahrdqual=***;GO=GO:0004177,GO:0005737,GO:0006508,GO:0008233,GO:0008235,GO:0016787,GO:0046872,GO:0070006,GO:0070084;IPR=IPR000994,IPR002468,IPR011991,IPR000994,IPR000994;Pfam=PF00557,TIGR00501,SSF46785,SSF55920,SSF55920;te-related=0
LjG1.1_chr6	PGSB	five_prime_UTR	12772422	12772865	.	+	.	ID=LotjaGi6g1v0067300.1.five_prime_UTR.1;Parent=LotjaGi6g1v0067300.1
LjG1.1_chr6	PGSB	exon	12772422	12772998	.	+	.	ID=LotjaGi6g1v0067300.1.exon.1;Parent=LotjaGi6g1v0067300.1
LjG1.1_chr6	PGSB	CDS	12772866	12772998	.	+	0	ID=LotjaGi6g1v0067300.1.CDS.1;Parent=LotjaGi6g1v0067300.1
LjG1.1_chr6	PGSB	exon	12774540	12774576	.	+	.	ID=LotjaGi6g1v0067300.1.exon.2;Parent=LotjaGi6g1v0067300.1
LjG1.1_chr6	PGSB	CDS	12774540	12774576	.	+	2	ID=LotjaGi6g1v0067300.1.CDS.2;Parent=LotjaGi6g1v0067300.1
LjG1.1_chr6	PGSB	exon	12774658	12774765	.	+	.	ID=LotjaGi6g1v0067300.1.exon.3;Parent=LotjaGi6g1v0067300.1
LjG1.1_chr6	PGSB	CDS	12774658	12774765	.	+	1	ID=LotjaGi6g1v0067300.1.CDS.3;Parent=LotjaGi6g1v0067300.1
LjG1.1_chr6	PGSB	exon	12775569	12775668	.	+	.	ID=LotjaGi6g1v0067300.1.exon.4;Parent=LotjaGi6g1v0067300.1
LjG1.1_chr6	PGSB	CDS	12775569	12775668	.	+	1	ID=LotjaGi6g1v0067300.1.CDS.4;Parent=LotjaGi6g1v0067300.1
LjG1.1_chr6	PGSB	exon	12776101	12776246	.	+	.	ID=LotjaGi6g1v0067300.1.exon.5;Parent=LotjaGi6g1v0067300.1
LjG1.1_chr6	PGSB	CDS	12776101	12776246	.	+	0	ID=LotjaGi6g1v0067300.1.CDS.5;Parent=LotjaGi6g1v0067300.1
LjG1.1_chr6	PGSB	exon	12776748	12776839	.	+	.	ID=LotjaGi6g1v0067300.1.exon.6;Parent=LotjaGi6g1v0067300.1
LjG1.1_chr6	PGSB	CDS	12776748	12776839	.	+	1	ID=LotjaGi6g1v0067300.1.CDS.6;Parent=LotjaGi6g1v0067300.1
LjG1.1_chr6	PGSB	exon	12776955	12777049	.	+	.	ID=LotjaGi6g1v0067300.1.exon.7;Parent=LotjaGi6g1v0067300.1
LjG1.1_chr6	PGSB	CDS	12776955	12777049	.	+	2	ID=LotjaGi6g1v0067300.1.CDS.7;Parent=LotjaGi6g1v0067300.1
LjG1.1_chr6	PGSB	exon	12777706	12777802	.	+	.	ID=LotjaGi6g1v0067300.1.exon.8;Parent=LotjaGi6g1v0067300.1
LjG1.1_chr6	PGSB	CDS	12777706	12777802	.	+	0	ID=LotjaGi6g1v0067300.1.CDS.8;Parent=LotjaGi6g1v0067300.1
LjG1.1_chr6	PGSB	exon	12778210	12778353	.	+	.	ID=LotjaGi6g1v0067300.1.exon.9;Parent=LotjaGi6g1v0067300.1
LjG1.1_chr6	PGSB	CDS	12778210	12778353	.	+	2	ID=LotjaGi6g1v0067300.1.CDS.9;Parent=LotjaGi6g1v0067300.1
LjG1.1_chr6	PGSB	exon	12778438	12778655	.	+	.	ID=LotjaGi6g1v0067300.1.exon.10;Parent=LotjaGi6g1v0067300.1
LjG1.1_chr6	PGSB	CDS	12778438	12778655	.	+	2	ID=LotjaGi6g1v0067300.1.CDS.10;Parent=LotjaGi6g1v0067300.1
LjG1.1_chr6	PGSB	CDS	12781110	12781220	.	+	0	ID=LotjaGi6g1v0067300.1.CDS.11;Parent=LotjaGi6g1v0067300.1
LjG1.1_chr6	PGSB	exon	12781110	12782415	.	+	.	ID=LotjaGi6g1v0067300.1.exon.11;Parent=LotjaGi6g1v0067300.1
LjG1.1_chr6	PGSB	three_prime_UTR	12781221	12782415	.	+	.	ID=LotjaGi6g1v0067300.1.three_prime_UTR.2;Parent=LotjaGi6g1v0067300.1
LjG1.1_chr6	PGSB	mRNA	12772588	12781633	.	+	.	ID=LotjaGi6g1v0067300.2;Parent=LotjaGi6g1v0067300;description=Methionine aminopeptidase 2;ahrdqual=***;GO=GO:0004177,GO:0005737,GO:0006508,GO:0008233,GO:0008235,GO:0016787,GO:0046872,GO:0070006,GO:0070084;te-related=0
LjG1.1_chr6	PGSB	exon	12772588	12772715	.	+	.	ID=LotjaGi6g1v0067300.2.exon.1;Parent=LotjaGi6g1v0067300.2
LjG1.1_chr6	PGSB	five_prime_UTR	12772588	12772715	.	+	.	ID=LotjaGi6g1v0067300.2.five_prime_UTR.1;Parent=LotjaGi6g1v0067300.2
LjG1.1_chr6	PGSB	five_prime_UTR	12772856	12772865	.	+	.	ID=LotjaGi6g1v0067300.2.five_prime_UTR.2;Parent=LotjaGi6g1v0067300.2
LjG1.1_chr6	PGSB	exon	12772856	12772998	.	+	.	ID=LotjaGi6g1v0067300.2.exon.2;Parent=LotjaGi6g1v0067300.2
LjG1.1_chr6	PGSB	CDS	12772866	12772998	.	+	0	ID=LotjaGi6g1v0067300.2.CDS.1;Parent=LotjaGi6g1v0067300.2
LjG1.1_chr6	PGSB	exon	12774540	12774576	.	+	.	ID=LotjaGi6g1v0067300.2.exon.3;Parent=LotjaGi6g1v0067300.2
LjG1.1_chr6	PGSB	CDS	12774540	12774576	.	+	2	ID=LotjaGi6g1v0067300.2.CDS.2;Parent=LotjaGi6g1v0067300.2
LjG1.1_chr6	PGSB	exon	12774658	12774765	.	+	.	ID=LotjaGi6g1v0067300.2.exon.4;Parent=LotjaGi6g1v0067300.2
LjG1.1_chr6	PGSB	CDS	12774658	12774765	.	+	1	ID=LotjaGi6g1v0067300.2.CDS.3;Parent=LotjaGi6g1v0067300.2
LjG1.1_chr6	PGSB	exon	12775569	12775668	.	+	.	ID=LotjaGi6g1v0067300.2.exon.5;Parent=LotjaGi6g1v0067300.2
LjG1.1_chr6	PGSB	CDS	12775569	12775668	.	+	1	ID=LotjaGi6g1v0067300.2.CDS.4;Parent=LotjaGi6g1v0067300.2
LjG1.1_chr6	PGSB	exon	12776101	12776246	.	+	.	ID=LotjaGi6g1v0067300.2.exon.6;Parent=LotjaGi6g1v0067300.2
LjG1.1_chr6	PGSB	CDS	12776101	12776246	.	+	0	ID=LotjaGi6g1v0067300.2.CDS.5;Parent=LotjaGi6g1v0067300.2
LjG1.1_chr6	PGSB	exon	12776748	12776839	.	+	.	ID=LotjaGi6g1v0067300.2.exon.7;Parent=LotjaGi6g1v0067300.2
LjG1.1_chr6	PGSB	CDS	12776748	12776839	.	+	1	ID=LotjaGi6g1v0067300.2.CDS.6;Parent=LotjaGi6g1v0067300.2
LjG1.1_chr6	PGSB	exon	12776955	12777049	.	+	.	ID=LotjaGi6g1v0067300.2.exon.8;Parent=LotjaGi6g1v0067300.2
LjG1.1_chr6	PGSB	CDS	12776955	12777049	.	+	2	ID=LotjaGi6g1v0067300.2.CDS.7;Parent=LotjaGi6g1v0067300.2
LjG1.1_chr6	PGSB	exon	12777706	12777802	.	+	.	ID=LotjaGi6g1v0067300.2.exon.9;Parent=LotjaGi6g1v0067300.2
LjG1.1_chr6	PGSB	CDS	12777706	12777802	.	+	0	ID=LotjaGi6g1v0067300.2.CDS.8;Parent=LotjaGi6g1v0067300.2
LjG1.1_chr6	PGSB	exon	12778210	12778353	.	+	.	ID=LotjaGi6g1v0067300.2.exon.10;Parent=LotjaGi6g1v0067300.2
LjG1.1_chr6	PGSB	CDS	12778210	12778353	.	+	2	ID=LotjaGi6g1v0067300.2.CDS.9;Parent=LotjaGi6g1v0067300.2
LjG1.1_chr6	PGSB	exon	12778438	12778655	.	+	.	ID=LotjaGi6g1v0067300.2.exon.11;Parent=LotjaGi6g1v0067300.2
LjG1.1_chr6	PGSB	CDS	12778438	12778655	.	+	2	ID=LotjaGi6g1v0067300.2.CDS.10;Parent=LotjaGi6g1v0067300.2
LjG1.1_chr6	PGSB	CDS	12781110	12781220	.	+	0	ID=LotjaGi6g1v0067300.2.CDS.11;Parent=LotjaGi6g1v0067300.2
LjG1.1_chr6	PGSB	exon	12781110	12781633	.	+	.	ID=LotjaGi6g1v0067300.2.exon.12;Parent=LotjaGi6g1v0067300.2
LjG1.1_chr6	PGSB	three_prime_UTR	12781221	12781633	.	+	.	ID=LotjaGi6g1v0067300.2.three_prime_UTR.3;Parent=LotjaGi6g1v0067300.2
LjG1.1_chr6	PGSB	mRNA	12774360	12781220	.	+	.	ID=LotjaGi6g1v0067300.3;Parent=LotjaGi6g1v0067300;description=Methionine aminopeptidase 2;ahrdqual=***;GO=GO:0004177,GO:0005737,GO:0006508,GO:0008233,GO:0008235,GO:0016787,GO:0046872,GO:0070006,GO:0070084;IPR=IPR000994,IPR000994,IPR002468,IPR000994,IPR011991;Pfam=SSF55920,SSF55920,TIGR00501,PF00557,SSF46785;te-related=0
LjG1.1_chr6	PGSB	exon	12774360	12774377	.	+	.	ID=LotjaGi6g1v0067300.3.exon.1;Parent=LotjaGi6g1v0067300.3
LjG1.1_chr6	PGSB	five_prime_UTR	12774360	12774377	.	+	.	ID=LotjaGi6g1v0067300.3.five_prime_UTR.1;Parent=LotjaGi6g1v0067300.3
LjG1.1_chr6	PGSB	exon	12774540	12774576	.	+	.	ID=LotjaGi6g1v0067300.3.exon.2;Parent=LotjaGi6g1v0067300.3
LjG1.1_chr6	PGSB	five_prime_UTR	12774540	12774576	.	+	.	ID=LotjaGi6g1v0067300.3.five_prime_UTR.2;Parent=LotjaGi6g1v0067300.3
LjG1.1_chr6	PGSB	exon	12774658	12774765	.	+	.	ID=LotjaGi6g1v0067300.3.exon.3;Parent=LotjaGi6g1v0067300.3
LjG1.1_chr6	PGSB	five_prime_UTR	12774658	12774765	.	+	.	ID=LotjaGi6g1v0067300.3.five_prime_UTR.3;Parent=LotjaGi6g1v0067300.3
LjG1.1_chr6	PGSB	exon	12775569	12775668	.	+	.	ID=LotjaGi6g1v0067300.3.exon.4;Parent=LotjaGi6g1v0067300.3
LjG1.1_chr6	PGSB	five_prime_UTR	12775569	12775668	.	+	.	ID=LotjaGi6g1v0067300.3.five_prime_UTR.4;Parent=LotjaGi6g1v0067300.3
LjG1.1_chr6	PGSB	five_prime_UTR	12776101	12776136	.	+	.	ID=LotjaGi6g1v0067300.3.five_prime_UTR.5;Parent=LotjaGi6g1v0067300.3
LjG1.1_chr6	PGSB	exon	12776101	12776246	.	+	.	ID=LotjaGi6g1v0067300.3.exon.5;Parent=LotjaGi6g1v0067300.3
LjG1.1_chr6	PGSB	CDS	12776137	12776246	.	+	0	ID=LotjaGi6g1v0067300.3.CDS.1;Parent=LotjaGi6g1v0067300.3
LjG1.1_chr6	PGSB	exon	12776748	12776839	.	+	.	ID=LotjaGi6g1v0067300.3.exon.6;Parent=LotjaGi6g1v0067300.3
LjG1.1_chr6	PGSB	CDS	12776748	12776839	.	+	1	ID=LotjaGi6g1v0067300.3.CDS.2;Parent=LotjaGi6g1v0067300.3
LjG1.1_chr6	PGSB	exon	12776955	12777049	.	+	.	ID=LotjaGi6g1v0067300.3.exon.7;Parent=LotjaGi6g1v0067300.3
LjG1.1_chr6	PGSB	CDS	12776955	12777049	.	+	2	ID=LotjaGi6g1v0067300.3.CDS.3;Parent=LotjaGi6g1v0067300.3
LjG1.1_chr6	PGSB	exon	12777706	12777802	.	+	.	ID=LotjaGi6g1v0067300.3.exon.8;Parent=LotjaGi6g1v0067300.3
LjG1.1_chr6	PGSB	CDS	12777706	12777802	.	+	0	ID=LotjaGi6g1v0067300.3.CDS.4;Parent=LotjaGi6g1v0067300.3
LjG1.1_chr6	PGSB	exon	12778210	12778353	.	+	.	ID=LotjaGi6g1v0067300.3.exon.9;Parent=LotjaGi6g1v0067300.3
LjG1.1_chr6	PGSB	CDS	12778210	12778353	.	+	2	ID=LotjaGi6g1v0067300.3.CDS.5;Parent=LotjaGi6g1v0067300.3
LjG1.1_chr6	PGSB	exon	12778438	12778655	.	+	.	ID=LotjaGi6g1v0067300.3.exon.10;Parent=LotjaGi6g1v0067300.3
LjG1.1_chr6	PGSB	CDS	12778438	12778655	.	+	2	ID=LotjaGi6g1v0067300.3.CDS.6;Parent=LotjaGi6g1v0067300.3
LjG1.1_chr6	PGSB	exon	12781110	12781220	.	+	.	ID=LotjaGi6g1v0067300.3.exon.11;Parent=LotjaGi6g1v0067300.3
LjG1.1_chr6	PGSB	CDS	12781110	12781220	.	+	0	ID=LotjaGi6g1v0067300.3.CDS.7;Parent=LotjaGi6g1v0067300.3
LjG1.1_chr6	PGSB	mRNA	12774377	12781220	.	+	.	ID=LotjaGi6g1v0067300.4;Parent=LotjaGi6g1v0067300;description=Methionine aminopeptidase 2;ahrdqual=***;GO=GO:0004177,GO:0005737,GO:0006508,GO:0008233,GO:0008235,GO:0016787,GO:0046872,GO:0070006,GO:0070084;te-related=0
LjG1.1_chr6	PGSB	exon	12774377	12774390	.	+	.	ID=LotjaGi6g1v0067300.4.exon.1;Parent=LotjaGi6g1v0067300.4
LjG1.1_chr6	PGSB	five_prime_UTR	12774377	12774390	.	+	.	ID=LotjaGi6g1v0067300.4.five_prime_UTR.1;Parent=LotjaGi6g1v0067300.4
LjG1.1_chr6	PGSB	exon	12774540	12774576	.	+	.	ID=LotjaGi6g1v0067300.4.exon.2;Parent=LotjaGi6g1v0067300.4
LjG1.1_chr6	PGSB	five_prime_UTR	12774540	12774576	.	+	.	ID=LotjaGi6g1v0067300.4.five_prime_UTR.2;Parent=LotjaGi6g1v0067300.4
LjG1.1_chr6	PGSB	exon	12774658	12774765	.	+	.	ID=LotjaGi6g1v0067300.4.exon.3;Parent=LotjaGi6g1v0067300.4
LjG1.1_chr6	PGSB	five_prime_UTR	12774658	12774765	.	+	.	ID=LotjaGi6g1v0067300.4.five_prime_UTR.3;Parent=LotjaGi6g1v0067300.4
LjG1.1_chr6	PGSB	exon	12775569	12775668	.	+	.	ID=LotjaGi6g1v0067300.4.exon.4;Parent=LotjaGi6g1v0067300.4
LjG1.1_chr6	PGSB	five_prime_UTR	12775569	12775668	.	+	.	ID=LotjaGi6g1v0067300.4.five_prime_UTR.4;Parent=LotjaGi6g1v0067300.4
LjG1.1_chr6	PGSB	five_prime_UTR	12776101	12776136	.	+	.	ID=LotjaGi6g1v0067300.4.five_prime_UTR.5;Parent=LotjaGi6g1v0067300.4
LjG1.1_chr6	PGSB	exon	12776101	12776246	.	+	.	ID=LotjaGi6g1v0067300.4.exon.5;Parent=LotjaGi6g1v0067300.4
LjG1.1_chr6	PGSB	CDS	12776137	12776246	.	+	0	ID=LotjaGi6g1v0067300.4.CDS.1;Parent=LotjaGi6g1v0067300.4
LjG1.1_chr6	PGSB	exon	12776748	12776839	.	+	.	ID=LotjaGi6g1v0067300.4.exon.6;Parent=LotjaGi6g1v0067300.4
LjG1.1_chr6	PGSB	CDS	12776748	12776839	.	+	1	ID=LotjaGi6g1v0067300.4.CDS.2;Parent=LotjaGi6g1v0067300.4
LjG1.1_chr6	PGSB	exon	12776955	12777049	.	+	.	ID=LotjaGi6g1v0067300.4.exon.7;Parent=LotjaGi6g1v0067300.4
LjG1.1_chr6	PGSB	CDS	12776955	12777049	.	+	2	ID=LotjaGi6g1v0067300.4.CDS.3;Parent=LotjaGi6g1v0067300.4
LjG1.1_chr6	PGSB	exon	12777706	12777802	.	+	.	ID=LotjaGi6g1v0067300.4.exon.8;Parent=LotjaGi6g1v0067300.4
LjG1.1_chr6	PGSB	CDS	12777706	12777802	.	+	0	ID=LotjaGi6g1v0067300.4.CDS.4;Parent=LotjaGi6g1v0067300.4
LjG1.1_chr6	PGSB	exon	12778210	12778353	.	+	.	ID=LotjaGi6g1v0067300.4.exon.9;Parent=LotjaGi6g1v0067300.4
LjG1.1_chr6	PGSB	CDS	12778210	12778353	.	+	2	ID=LotjaGi6g1v0067300.4.CDS.5;Parent=LotjaGi6g1v0067300.4
LjG1.1_chr6	PGSB	exon	12778438	12778655	.	+	.	ID=LotjaGi6g1v0067300.4.exon.10;Parent=LotjaGi6g1v0067300.4
LjG1.1_chr6	PGSB	CDS	12778438	12778655	.	+	2	ID=LotjaGi6g1v0067300.4.CDS.6;Parent=LotjaGi6g1v0067300.4
LjG1.1_chr6	PGSB	exon	12781110	12781220	.	+	.	ID=LotjaGi6g1v0067300.4.exon.11;Parent=LotjaGi6g1v0067300.4
LjG1.1_chr6	PGSB	CDS	12781110	12781220	.	+	0	ID=LotjaGi6g1v0067300.4.CDS.7;Parent=LotjaGi6g1v0067300.4
LjG1.1_chr6	PGSB	mRNA	12774380	12781220	.	+	.	ID=LotjaGi6g1v0067300.5;Parent=LotjaGi6g1v0067300;description=Methionine aminopeptidase 2;ahrdqual=***;GO=GO:0004177,GO:0005737,GO:0006508,GO:0008233,GO:0008235,GO:0016787,GO:0046872,GO:0070006,GO:0070084;te-related=0
LjG1.1_chr6	PGSB	exon	12774380	12774386	.	+	.	ID=LotjaGi6g1v0067300.5.exon.1;Parent=LotjaGi6g1v0067300.5
LjG1.1_chr6	PGSB	five_prime_UTR	12774380	12774386	.	+	.	ID=LotjaGi6g1v0067300.5.five_prime_UTR.1;Parent=LotjaGi6g1v0067300.5
LjG1.1_chr6	PGSB	exon	12774540	12774576	.	+	.	ID=LotjaGi6g1v0067300.5.exon.2;Parent=LotjaGi6g1v0067300.5
LjG1.1_chr6	PGSB	five_prime_UTR	12774540	12774576	.	+	.	ID=LotjaGi6g1v0067300.5.five_prime_UTR.2;Parent=LotjaGi6g1v0067300.5
LjG1.1_chr6	PGSB	exon	12774658	12774765	.	+	.	ID=LotjaGi6g1v0067300.5.exon.3;Parent=LotjaGi6g1v0067300.5
LjG1.1_chr6	PGSB	five_prime_UTR	12774658	12774765	.	+	.	ID=LotjaGi6g1v0067300.5.five_prime_UTR.3;Parent=LotjaGi6g1v0067300.5
LjG1.1_chr6	PGSB	exon	12775569	12775668	.	+	.	ID=LotjaGi6g1v0067300.5.exon.4;Parent=LotjaGi6g1v0067300.5
LjG1.1_chr6	PGSB	five_prime_UTR	12775569	12775668	.	+	.	ID=LotjaGi6g1v0067300.5.five_prime_UTR.4;Parent=LotjaGi6g1v0067300.5
LjG1.1_chr6	PGSB	five_prime_UTR	12776101	12776136	.	+	.	ID=LotjaGi6g1v0067300.5.five_prime_UTR.5;Parent=LotjaGi6g1v0067300.5
LjG1.1_chr6	PGSB	exon	12776101	12776246	.	+	.	ID=LotjaGi6g1v0067300.5.exon.5;Parent=LotjaGi6g1v0067300.5
LjG1.1_chr6	PGSB	CDS	12776137	12776246	.	+	0	ID=LotjaGi6g1v0067300.5.CDS.1;Parent=LotjaGi6g1v0067300.5
LjG1.1_chr6	PGSB	exon	12776748	12776839	.	+	.	ID=LotjaGi6g1v0067300.5.exon.6;Parent=LotjaGi6g1v0067300.5
LjG1.1_chr6	PGSB	CDS	12776748	12776839	.	+	1	ID=LotjaGi6g1v0067300.5.CDS.2;Parent=LotjaGi6g1v0067300.5
LjG1.1_chr6	PGSB	exon	12776955	12777049	.	+	.	ID=LotjaGi6g1v0067300.5.exon.7;Parent=LotjaGi6g1v0067300.5
LjG1.1_chr6	PGSB	CDS	12776955	12777049	.	+	2	ID=LotjaGi6g1v0067300.5.CDS.3;Parent=LotjaGi6g1v0067300.5
LjG1.1_chr6	PGSB	exon	12777706	12777802	.	+	.	ID=LotjaGi6g1v0067300.5.exon.8;Parent=LotjaGi6g1v0067300.5
LjG1.1_chr6	PGSB	CDS	12777706	12777802	.	+	0	ID=LotjaGi6g1v0067300.5.CDS.4;Parent=LotjaGi6g1v0067300.5
LjG1.1_chr6	PGSB	exon	12778210	12778353	.	+	.	ID=LotjaGi6g1v0067300.5.exon.9;Parent=LotjaGi6g1v0067300.5
LjG1.1_chr6	PGSB	CDS	12778210	12778353	.	+	2	ID=LotjaGi6g1v0067300.5.CDS.5;Parent=LotjaGi6g1v0067300.5
LjG1.1_chr6	PGSB	exon	12778438	12778655	.	+	.	ID=LotjaGi6g1v0067300.5.exon.10;Parent=LotjaGi6g1v0067300.5
LjG1.1_chr6	PGSB	CDS	12778438	12778655	.	+	2	ID=LotjaGi6g1v0067300.5.CDS.6;Parent=LotjaGi6g1v0067300.5
LjG1.1_chr6	PGSB	exon	12781110	12781220	.	+	.	ID=LotjaGi6g1v0067300.5.exon.11;Parent=LotjaGi6g1v0067300.5
LjG1.1_chr6	PGSB	CDS	12781110	12781220	.	+	0	ID=LotjaGi6g1v0067300.5.CDS.7;Parent=LotjaGi6g1v0067300.5
LjG1.1_chr6	PGSB	mRNA	12774386	12781220	.	+	.	ID=LotjaGi6g1v0067300.6;Parent=LotjaGi6g1v0067300;description=Methionine aminopeptidase 2;ahrdqual=***;GO=GO:0004177,GO:0005737,GO:0006508,GO:0008233,GO:0008235,GO:0016787,GO:0046872,GO:0070006,GO:0070084;te-related=0
LjG1.1_chr6	PGSB	exon	12774386	12774407	.	+	.	ID=LotjaGi6g1v0067300.6.exon.1;Parent=LotjaGi6g1v0067300.6
LjG1.1_chr6	PGSB	five_prime_UTR	12774386	12774407	.	+	.	ID=LotjaGi6g1v0067300.6.five_prime_UTR.1;Parent=LotjaGi6g1v0067300.6
LjG1.1_chr6	PGSB	exon	12774540	12774576	.	+	.	ID=LotjaGi6g1v0067300.6.exon.2;Parent=LotjaGi6g1v0067300.6
LjG1.1_chr6	PGSB	five_prime_UTR	12774540	12774576	.	+	.	ID=LotjaGi6g1v0067300.6.five_prime_UTR.2;Parent=LotjaGi6g1v0067300.6
LjG1.1_chr6	PGSB	exon	12774658	12774765	.	+	.	ID=LotjaGi6g1v0067300.6.exon.3;Parent=LotjaGi6g1v0067300.6
LjG1.1_chr6	PGSB	five_prime_UTR	12774658	12774765	.	+	.	ID=LotjaGi6g1v0067300.6.five_prime_UTR.3;Parent=LotjaGi6g1v0067300.6
LjG1.1_chr6	PGSB	exon	12775569	12775668	.	+	.	ID=LotjaGi6g1v0067300.6.exon.4;Parent=LotjaGi6g1v0067300.6
LjG1.1_chr6	PGSB	five_prime_UTR	12775569	12775668	.	+	.	ID=LotjaGi6g1v0067300.6.five_prime_UTR.4;Parent=LotjaGi6g1v0067300.6
LjG1.1_chr6	PGSB	five_prime_UTR	12776101	12776136	.	+	.	ID=LotjaGi6g1v0067300.6.five_prime_UTR.5;Parent=LotjaGi6g1v0067300.6
LjG1.1_chr6	PGSB	exon	12776101	12776246	.	+	.	ID=LotjaGi6g1v0067300.6.exon.5;Parent=LotjaGi6g1v0067300.6
LjG1.1_chr6	PGSB	CDS	12776137	12776246	.	+	0	ID=LotjaGi6g1v0067300.6.CDS.1;Parent=LotjaGi6g1v0067300.6
LjG1.1_chr6	PGSB	exon	12776748	12776839	.	+	.	ID=LotjaGi6g1v0067300.6.exon.6;Parent=LotjaGi6g1v0067300.6
LjG1.1_chr6	PGSB	CDS	12776748	12776839	.	+	1	ID=LotjaGi6g1v0067300.6.CDS.2;Parent=LotjaGi6g1v0067300.6
LjG1.1_chr6	PGSB	exon	12776955	12777049	.	+	.	ID=LotjaGi6g1v0067300.6.exon.7;Parent=LotjaGi6g1v0067300.6
LjG1.1_chr6	PGSB	CDS	12776955	12777049	.	+	2	ID=LotjaGi6g1v0067300.6.CDS.3;Parent=LotjaGi6g1v0067300.6
LjG1.1_chr6	PGSB	exon	12777706	12777802	.	+	.	ID=LotjaGi6g1v0067300.6.exon.8;Parent=LotjaGi6g1v0067300.6
LjG1.1_chr6	PGSB	CDS	12777706	12777802	.	+	0	ID=LotjaGi6g1v0067300.6.CDS.4;Parent=LotjaGi6g1v0067300.6
LjG1.1_chr6	PGSB	exon	12778210	12778353	.	+	.	ID=LotjaGi6g1v0067300.6.exon.9;Parent=LotjaGi6g1v0067300.6
LjG1.1_chr6	PGSB	CDS	12778210	12778353	.	+	2	ID=LotjaGi6g1v0067300.6.CDS.5;Parent=LotjaGi6g1v0067300.6
LjG1.1_chr6	PGSB	exon	12778438	12778655	.	+	.	ID=LotjaGi6g1v0067300.6.exon.10;Parent=LotjaGi6g1v0067300.6
LjG1.1_chr6	PGSB	CDS	12778438	12778655	.	+	2	ID=LotjaGi6g1v0067300.6.CDS.6;Parent=LotjaGi6g1v0067300.6
LjG1.1_chr6	PGSB	exon	12781110	12781220	.	+	.	ID=LotjaGi6g1v0067300.6.exon.11;Parent=LotjaGi6g1v0067300.6
LjG1.1_chr6	PGSB	CDS	12781110	12781220	.	+	0	ID=LotjaGi6g1v0067300.6.CDS.7;Parent=LotjaGi6g1v0067300.6
LjG1.1_chr6	PGSB	mRNA	12775535	12781220	.	+	.	ID=LotjaGi6g1v0067300.7;Parent=LotjaGi6g1v0067300;description=Methionine aminopeptidase 2;ahrdqual=***;GO=GO:0004177,GO:0005737,GO:0006508,GO:0008233,GO:0008235,GO:0016787,GO:0046872,GO:0070006,GO:0070084;te-related=0
LjG1.1_chr6	PGSB	exon	12775535	12775668	.	+	.	ID=LotjaGi6g1v0067300.7.exon.1;Parent=LotjaGi6g1v0067300.7
LjG1.1_chr6	PGSB	exon	12776101	12776246	.	+	.	ID=LotjaGi6g1v0067300.7.exon.2;Parent=LotjaGi6g1v0067300.7
LjG1.1_chr6	PGSB	CDS	12776137	12776246	.	+	0	ID=LotjaGi6g1v0067300.7.CDS.1;Parent=LotjaGi6g1v0067300.7
LjG1.1_chr6	PGSB	exon	12776748	12776839	.	+	.	ID=LotjaGi6g1v0067300.7.exon.3;Parent=LotjaGi6g1v0067300.7
LjG1.1_chr6	PGSB	CDS	12776748	12776839	.	+	1	ID=LotjaGi6g1v0067300.7.CDS.2;Parent=LotjaGi6g1v0067300.7
LjG1.1_chr6	PGSB	exon	12776955	12777049	.	+	.	ID=LotjaGi6g1v0067300.7.exon.4;Parent=LotjaGi6g1v0067300.7
LjG1.1_chr6	PGSB	CDS	12776955	12777049	.	+	2	ID=LotjaGi6g1v0067300.7.CDS.3;Parent=LotjaGi6g1v0067300.7
LjG1.1_chr6	PGSB	exon	12777706	12777802	.	+	.	ID=LotjaGi6g1v0067300.7.exon.5;Parent=LotjaGi6g1v0067300.7
LjG1.1_chr6	PGSB	CDS	12777706	12777802	.	+	0	ID=LotjaGi6g1v0067300.7.CDS.4;Parent=LotjaGi6g1v0067300.7
LjG1.1_chr6	PGSB	exon	12778210	12778353	.	+	.	ID=LotjaGi6g1v0067300.7.exon.6;Parent=LotjaGi6g1v0067300.7
LjG1.1_chr6	PGSB	CDS	12778210	12778353	.	+	2	ID=LotjaGi6g1v0067300.7.CDS.5;Parent=LotjaGi6g1v0067300.7
LjG1.1_chr6	PGSB	exon	12778438	12778655	.	+	.	ID=LotjaGi6g1v0067300.7.exon.7;Parent=LotjaGi6g1v0067300.7
LjG1.1_chr6	PGSB	CDS	12778438	12778655	.	+	2	ID=LotjaGi6g1v0067300.7.CDS.6;Parent=LotjaGi6g1v0067300.7
LjG1.1_chr6	PGSB	exon	12781110	12781220	.	+	.	ID=LotjaGi6g1v0067300.7.exon.8;Parent=LotjaGi6g1v0067300.7
LjG1.1_chr6	PGSB	CDS	12781110	12781220	.	+	0	ID=LotjaGi6g1v0067300.7.CDS.7;Parent=LotjaGi6g1v0067300.7
LjG1.1_chr6	PGSB	mRNA	12776038	12781220	.	+	.	ID=LotjaGi6g1v0067300.8;Parent=LotjaGi6g1v0067300;description=Methionine aminopeptidase 2;ahrdqual=***;GO=GO:0004177,GO:0005737,GO:0006508,GO:0008233,GO:0008235,GO:0016787,GO:0046872,GO:0070006,GO:0070084;IPR=IPR000994,IPR000994,IPR002468,IPR000994,IPR011991;Pfam=SSF55920,SSF55920,TIGR00501,PF00557,SSF46785;te-related=0
LjG1.1_chr6	PGSB	exon	12776038	12776246	.	+	.	ID=LotjaGi6g1v0067300.8.exon.1;Parent=LotjaGi6g1v0067300.8
LjG1.1_chr6	PGSB	CDS	12776089	12776246	.	+	0	ID=LotjaGi6g1v0067300.8.CDS.1;Parent=LotjaGi6g1v0067300.8
LjG1.1_chr6	PGSB	exon	12776748	12776839	.	+	.	ID=LotjaGi6g1v0067300.8.exon.2;Parent=LotjaGi6g1v0067300.8
LjG1.1_chr6	PGSB	CDS	12776748	12776839	.	+	1	ID=LotjaGi6g1v0067300.8.CDS.2;Parent=LotjaGi6g1v0067300.8
LjG1.1_chr6	PGSB	exon	12776955	12777049	.	+	.	ID=LotjaGi6g1v0067300.8.exon.3;Parent=LotjaGi6g1v0067300.8
LjG1.1_chr6	PGSB	CDS	12776955	12777049	.	+	2	ID=LotjaGi6g1v0067300.8.CDS.3;Parent=LotjaGi6g1v0067300.8
LjG1.1_chr6	PGSB	exon	12777706	12777802	.	+	.	ID=LotjaGi6g1v0067300.8.exon.4;Parent=LotjaGi6g1v0067300.8
LjG1.1_chr6	PGSB	CDS	12777706	12777802	.	+	0	ID=LotjaGi6g1v0067300.8.CDS.4;Parent=LotjaGi6g1v0067300.8
LjG1.1_chr6	PGSB	exon	12778210	12778353	.	+	.	ID=LotjaGi6g1v0067300.8.exon.5;Parent=LotjaGi6g1v0067300.8
LjG1.1_chr6	PGSB	CDS	12778210	12778353	.	+	2	ID=LotjaGi6g1v0067300.8.CDS.5;Parent=LotjaGi6g1v0067300.8
LjG1.1_chr6	PGSB	exon	12778438	12778655	.	+	.	ID=LotjaGi6g1v0067300.8.exon.6;Parent=LotjaGi6g1v0067300.8
LjG1.1_chr6	PGSB	CDS	12778438	12778655	.	+	2	ID=LotjaGi6g1v0067300.8.CDS.6;Parent=LotjaGi6g1v0067300.8
LjG1.1_chr6	PGSB	exon	12781110	12781220	.	+	.	ID=LotjaGi6g1v0067300.8.exon.7;Parent=LotjaGi6g1v0067300.8
LjG1.1_chr6	PGSB	CDS	12781110	12781220	.	+	0	ID=LotjaGi6g1v0067300.8.CDS.7;Parent=LotjaGi6g1v0067300.8
###
LjG1.1_chr6	PGSB	CDS	12781110	12781220	.	+	0	ID=LotjaGi6g1v0067300.8.CDS.7;Parent=LotjaGi6g1v0067300.8
LjG1.1_chr6	PGSB	gene	12783862	12794287	.	-	.	ID=LotjaGi6g1v0067400
LjG1.1_chr6	PGSB	mRNA	12783862	12794257	.	-	.	ID=LotjaGi6g1v0067400.1;Parent=LotjaGi6g1v0067400;description=BTB-POZ and MATH domain protein;ahrdqual=***;IPR=IPR000210,IPR008974,IPR011333;Pfam=PF00651,SSF49599,SSF54695;te-related=0
LjG1.1_chr6	PGSB	three_prime_UTR	12783862	12784832	.	-	.	ID=LotjaGi6g1v0067400.1.three_prime_UTR.1;Parent=LotjaGi6g1v0067400.1
LjG1.1_chr6	PGSB	exon	12783862	12785047	.	-	.	ID=LotjaGi6g1v0067400.1.exon.1;Parent=LotjaGi6g1v0067400.1
LjG1.1_chr6	PGSB	CDS	12784833	12785047	.	-	2	ID=LotjaGi6g1v0067400.1.CDS.1;Parent=LotjaGi6g1v0067400.1
LjG1.1_chr6	PGSB	exon	12792298	12792574	.	-	.	ID=LotjaGi6g1v0067400.1.exon.2;Parent=LotjaGi6g1v0067400.1
LjG1.1_chr6	PGSB	CDS	12792298	12792574	.	-	0	ID=LotjaGi6g1v0067400.1.CDS.2;Parent=LotjaGi6g1v0067400.1
LjG1.1_chr6	PGSB	exon	12793148	12793493	.	-	.	ID=LotjaGi6g1v0067400.1.exon.3;Parent=LotjaGi6g1v0067400.1
LjG1.1_chr6	PGSB	CDS	12793148	12793493	.	-	1	ID=LotjaGi6g1v0067400.1.CDS.3;Parent=LotjaGi6g1v0067400.1
LjG1.1_chr6	PGSB	CDS	12793610	12794001	.	-	0	ID=LotjaGi6g1v0067400.1.CDS.4;Parent=LotjaGi6g1v0067400.1
LjG1.1_chr6	PGSB	exon	12793610	12794257	.	-	.	ID=LotjaGi6g1v0067400.1.exon.4;Parent=LotjaGi6g1v0067400.1
LjG1.1_chr6	PGSB	five_prime_UTR	12794002	12794257	.	-	.	ID=LotjaGi6g1v0067400.1.five_prime_UTR.2;Parent=LotjaGi6g1v0067400.1
LjG1.1_chr6	PGSB	mRNA	12784298	12794287	.	-	.	ID=LotjaGi6g1v0067400.2;Parent=LotjaGi6g1v0067400;description=BTB-POZ and MATH domain protein;ahrdqual=***;te-related=0
LjG1.1_chr6	PGSB	exon	12784298	12784708	.	-	.	ID=LotjaGi6g1v0067400.2.exon.1;Parent=LotjaGi6g1v0067400.2
LjG1.1_chr6	PGSB	three_prime_UTR	12784298	12784708	.	-	.	ID=LotjaGi6g1v0067400.2.three_prime_UTR.1;Parent=LotjaGi6g1v0067400.2
LjG1.1_chr6	PGSB	three_prime_UTR	12784792	12784832	.	-	.	ID=LotjaGi6g1v0067400.2.three_prime_UTR.2;Parent=LotjaGi6g1v0067400.2
LjG1.1_chr6	PGSB	exon	12784792	12785047	.	-	.	ID=LotjaGi6g1v0067400.2.exon.2;Parent=LotjaGi6g1v0067400.2
LjG1.1_chr6	PGSB	CDS	12784833	12785047	.	-	2	ID=LotjaGi6g1v0067400.2.CDS.1;Parent=LotjaGi6g1v0067400.2
LjG1.1_chr6	PGSB	exon	12792298	12792574	.	-	.	ID=LotjaGi6g1v0067400.2.exon.3;Parent=LotjaGi6g1v0067400.2
LjG1.1_chr6	PGSB	CDS	12792298	12792574	.	-	0	ID=LotjaGi6g1v0067400.2.CDS.2;Parent=LotjaGi6g1v0067400.2
LjG1.1_chr6	PGSB	exon	12793148	12793493	.	-	.	ID=LotjaGi6g1v0067400.2.exon.4;Parent=LotjaGi6g1v0067400.2
LjG1.1_chr6	PGSB	CDS	12793148	12793493	.	-	1	ID=LotjaGi6g1v0067400.2.CDS.3;Parent=LotjaGi6g1v0067400.2
LjG1.1_chr6	PGSB	CDS	12793610	12794001	.	-	0	ID=LotjaGi6g1v0067400.2.CDS.4;Parent=LotjaGi6g1v0067400.2
LjG1.1_chr6	PGSB	exon	12793610	12794287	.	-	.	ID=LotjaGi6g1v0067400.2.exon.5;Parent=LotjaGi6g1v0067400.2
LjG1.1_chr6	PGSB	five_prime_UTR	12794002	12794287	.	-	.	ID=LotjaGi6g1v0067400.2.five_prime_UTR.3;Parent=LotjaGi6g1v0067400.2
LjG1.1_chr6	PGSB	mRNA	12792081	12792597	.	-	.	ID=LotjaGi6g1v0067400.3;Parent=LotjaGi6g1v0067400;description=BTB-POZ and MATH domain protein;ahrdqual=*-*;te-related=0
LjG1.1_chr6	PGSB	exon	12792081	12792118	.	-	.	ID=LotjaGi6g1v0067400.3.exon.1;Parent=LotjaGi6g1v0067400.3
LjG1.1_chr6	PGSB	CDS	12792081	12792118	.	-	2	ID=LotjaGi6g1v0067400.3.CDS.1;Parent=LotjaGi6g1v0067400.3
LjG1.1_chr6	PGSB	CDS	12792298	12792571	.	-	0	ID=LotjaGi6g1v0067400.3.CDS.2;Parent=LotjaGi6g1v0067400.3
LjG1.1_chr6	PGSB	exon	12792298	12792597	.	-	.	ID=LotjaGi6g1v0067400.3.exon.2;Parent=LotjaGi6g1v0067400.3
LjG1.1_chr6	PGSB	five_prime_UTR	12792572	12792597	.	-	.	ID=LotjaGi6g1v0067400.3.five_prime_UTR.1;Parent=LotjaGi6g1v0067400.3
LjG1.1_chr6	PGSB	mRNA	12792092	12794025	.	-	.	ID=LotjaGi6g1v0067400.4;Parent=LotjaGi6g1v0067400;description=BTB-POZ and MATH domain protein;ahrdqual=***;IPR=IPR000210,IPR011333,IPR008974;Pfam=PF00651,SSF54695,SSF49599;te-related=0
LjG1.1_chr6	PGSB	exon	12792092	12792118	.	-	.	ID=LotjaGi6g1v0067400.4.exon.1;Parent=LotjaGi6g1v0067400.4
LjG1.1_chr6	PGSB	three_prime_UTR	12792092	12792118	.	-	.	ID=LotjaGi6g1v0067400.4.three_prime_UTR.1;Parent=LotjaGi6g1v0067400.4
LjG1.1_chr6	PGSB	three_prime_UTR	12792215	12792274	.	-	.	ID=LotjaGi6g1v0067400.4.three_prime_UTR.2;Parent=LotjaGi6g1v0067400.4
LjG1.1_chr6	PGSB	exon	12792215	12792574	.	-	.	ID=LotjaGi6g1v0067400.4.exon.2;Parent=LotjaGi6g1v0067400.4
LjG1.1_chr6	PGSB	CDS	12792275	12792574	.	-	0	ID=LotjaGi6g1v0067400.4.CDS.1;Parent=LotjaGi6g1v0067400.4
LjG1.1_chr6	PGSB	exon	12793148	12793493	.	-	.	ID=LotjaGi6g1v0067400.4.exon.3;Parent=LotjaGi6g1v0067400.4
LjG1.1_chr6	PGSB	CDS	12793148	12793493	.	-	1	ID=LotjaGi6g1v0067400.4.CDS.2;Parent=LotjaGi6g1v0067400.4
LjG1.1_chr6	PGSB	CDS	12793610	12794001	.	-	0	ID=LotjaGi6g1v0067400.4.CDS.3;Parent=LotjaGi6g1v0067400.4
LjG1.1_chr6	PGSB	exon	12793610	12794025	.	-	.	ID=LotjaGi6g1v0067400.4.exon.4;Parent=LotjaGi6g1v0067400.4
LjG1.1_chr6	PGSB	five_prime_UTR	12794002	12794025	.	-	.	ID=LotjaGi6g1v0067400.4.five_prime_UTR.3;Parent=LotjaGi6g1v0067400.4
###
LjG1.1_chr6	PGSB	five_prime_UTR	12794002	12794025	.	-	.	ID=LotjaGi6g1v0067400.4.five_prime_UTR.3;Parent=LotjaGi6g1v0067400.4
LjG1.1_chr6	PGSB	gene	12828999	12843899	.	+	.	ID=LotjaGi6g1v0067500
LjG1.1_chr6	PGSB	mRNA	12829146	12833633	.	+	.	ID=LotjaGi6g1v0067500.1;Parent=LotjaGi6g1v0067500;description=S-adenosyl-L-methionine-dependent methyltransferases superfamily protein;ahrdqual=***;IPR=IPR029063,IPR004159,IPR029063;Pfam=SSF53335,PF03141,SSF53335;te-related=0
LjG1.1_chr6	PGSB	exon	12829146	12829805	.	+	.	ID=LotjaGi6g1v0067500.1.exon.1;Parent=LotjaGi6g1v0067500.1
LjG1.1_chr6	PGSB	CDS	12829491	12829805	.	+	0	ID=LotjaGi6g1v0067500.1.CDS.1;Parent=LotjaGi6g1v0067500.1
LjG1.1_chr6	PGSB	exon	12830103	12830252	.	+	.	ID=LotjaGi6g1v0067500.1.exon.2;Parent=LotjaGi6g1v0067500.1
LjG1.1_chr6	PGSB	CDS	12830103	12830252	.	+	0	ID=LotjaGi6g1v0067500.1.CDS.2;Parent=LotjaGi6g1v0067500.1
LjG1.1_chr6	PGSB	exon	12830381	12830651	.	+	.	ID=LotjaGi6g1v0067500.1.exon.3;Parent=LotjaGi6g1v0067500.1
LjG1.1_chr6	PGSB	CDS	12830381	12830651	.	+	0	ID=LotjaGi6g1v0067500.1.CDS.3;Parent=LotjaGi6g1v0067500.1
LjG1.1_chr6	PGSB	exon	12830852	12830962	.	+	.	ID=LotjaGi6g1v0067500.1.exon.4;Parent=LotjaGi6g1v0067500.1
LjG1.1_chr6	PGSB	CDS	12830852	12830962	.	+	2	ID=LotjaGi6g1v0067500.1.CDS.4;Parent=LotjaGi6g1v0067500.1
LjG1.1_chr6	PGSB	exon	12831509	12831668	.	+	.	ID=LotjaGi6g1v0067500.1.exon.5;Parent=LotjaGi6g1v0067500.1
LjG1.1_chr6	PGSB	CDS	12831509	12831668	.	+	2	ID=LotjaGi6g1v0067500.1.CDS.5;Parent=LotjaGi6g1v0067500.1
LjG1.1_chr6	PGSB	exon	12832574	12832831	.	+	.	ID=LotjaGi6g1v0067500.1.exon.6;Parent=LotjaGi6g1v0067500.1
LjG1.1_chr6	PGSB	CDS	12832574	12832831	.	+	1	ID=LotjaGi6g1v0067500.1.CDS.6;Parent=LotjaGi6g1v0067500.1
LjG1.1_chr6	PGSB	exon	12832920	12833042	.	+	.	ID=LotjaGi6g1v0067500.1.exon.7;Parent=LotjaGi6g1v0067500.1
LjG1.1_chr6	PGSB	CDS	12832920	12833042	.	+	1	ID=LotjaGi6g1v0067500.1.CDS.7;Parent=LotjaGi6g1v0067500.1
LjG1.1_chr6	PGSB	exon	12833164	12833241	.	+	.	ID=LotjaGi6g1v0067500.1.exon.8;Parent=LotjaGi6g1v0067500.1
LjG1.1_chr6	PGSB	CDS	12833164	12833241	.	+	1	ID=LotjaGi6g1v0067500.1.CDS.8;Parent=LotjaGi6g1v0067500.1
LjG1.1_chr6	PGSB	exon	12833426	12833633	.	+	.	ID=LotjaGi6g1v0067500.1.exon.9;Parent=LotjaGi6g1v0067500.1
LjG1.1_chr6	PGSB	CDS	12833426	12833633	.	+	1	ID=LotjaGi6g1v0067500.1.CDS.9;Parent=LotjaGi6g1v0067500.1
LjG1.1_chr6	PGSB	mRNA	12833029	12833633	.	+	.	ID=LotjaGi6g1v0067500.2;Parent=LotjaGi6g1v0067500;description=S-adenosyl-L-methionine-dependent methyltransferases superfamily protein;ahrdqual=*-*;IPR=IPR029063,IPR004159;Pfam=SSF53335,PF03141;te-related=0
LjG1.1_chr6	PGSB	exon	12833029	12833042	.	+	.	ID=LotjaGi6g1v0067500.2.exon.1;Parent=LotjaGi6g1v0067500.2
LjG1.1_chr6	PGSB	CDS	12833032	12833042	.	+	0	ID=LotjaGi6g1v0067500.2.CDS.1;Parent=LotjaGi6g1v0067500.2
LjG1.1_chr6	PGSB	exon	12833164	12833241	.	+	.	ID=LotjaGi6g1v0067500.2.exon.2;Parent=LotjaGi6g1v0067500.2
LjG1.1_chr6	PGSB	CDS	12833164	12833241	.	+	1	ID=LotjaGi6g1v0067500.2.CDS.2;Parent=LotjaGi6g1v0067500.2
LjG1.1_chr6	PGSB	exon	12833426	12833633	.	+	.	ID=LotjaGi6g1v0067500.2.exon.3;Parent=LotjaGi6g1v0067500.2
LjG1.1_chr6	PGSB	CDS	12833426	12833633	.	+	1	ID=LotjaGi6g1v0067500.2.CDS.3;Parent=LotjaGi6g1v0067500.2
LjG1.1_chr6	PGSB	mRNA	12837461	12843863	.	+	.	ID=LotjaGi6g1v0067500.3;Parent=LotjaGi6g1v0067500;description=Poly(A) RNA polymerase GLD2-like protein;ahrdqual=***;Pfam=SSF81301,SSF81631;te-related=0
LjG1.1_chr6	PGSB	exon	12837461	12837742	.	+	.	ID=LotjaGi6g1v0067500.3.exon.1;Parent=LotjaGi6g1v0067500.3
LjG1.1_chr6	PGSB	five_prime_UTR	12837461	12837742	.	+	.	ID=LotjaGi6g1v0067500.3.five_prime_UTR.1;Parent=LotjaGi6g1v0067500.3
LjG1.1_chr6	PGSB	five_prime_UTR	12838536	12838706	.	+	.	ID=LotjaGi6g1v0067500.3.five_prime_UTR.2;Parent=LotjaGi6g1v0067500.3
LjG1.1_chr6	PGSB	exon	12838536	12838845	.	+	.	ID=LotjaGi6g1v0067500.3.exon.2;Parent=LotjaGi6g1v0067500.3
LjG1.1_chr6	PGSB	CDS	12838707	12838845	.	+	0	ID=LotjaGi6g1v0067500.3.CDS.1;Parent=LotjaGi6g1v0067500.3
LjG1.1_chr6	PGSB	exon	12839513	12839677	.	+	.	ID=LotjaGi6g1v0067500.3.exon.3;Parent=LotjaGi6g1v0067500.3
LjG1.1_chr6	PGSB	CDS	12839513	12839677	.	+	2	ID=LotjaGi6g1v0067500.3.CDS.2;Parent=LotjaGi6g1v0067500.3
LjG1.1_chr6	PGSB	exon	12840594	12840772	.	+	.	ID=LotjaGi6g1v0067500.3.exon.4;Parent=LotjaGi6g1v0067500.3
LjG1.1_chr6	PGSB	CDS	12840594	12840772	.	+	2	ID=LotjaGi6g1v0067500.3.CDS.3;Parent=LotjaGi6g1v0067500.3
LjG1.1_chr6	PGSB	exon	12840850	12840945	.	+	.	ID=LotjaGi6g1v0067500.3.exon.5;Parent=LotjaGi6g1v0067500.3
LjG1.1_chr6	PGSB	CDS	12840850	12840945	.	+	0	ID=LotjaGi6g1v0067500.3.CDS.4;Parent=LotjaGi6g1v0067500.3
LjG1.1_chr6	PGSB	exon	12841361	12841430	.	+	.	ID=LotjaGi6g1v0067500.3.exon.6;Parent=LotjaGi6g1v0067500.3
LjG1.1_chr6	PGSB	CDS	12841361	12841430	.	+	0	ID=LotjaGi6g1v0067500.3.CDS.5;Parent=LotjaGi6g1v0067500.3
LjG1.1_chr6	PGSB	exon	12842236	12842366	.	+	.	ID=LotjaGi6g1v0067500.3.exon.7;Parent=LotjaGi6g1v0067500.3
LjG1.1_chr6	PGSB	CDS	12842236	12842366	.	+	2	ID=LotjaGi6g1v0067500.3.CDS.6;Parent=LotjaGi6g1v0067500.3
LjG1.1_chr6	PGSB	exon	12842689	12842799	.	+	.	ID=LotjaGi6g1v0067500.3.exon.8;Parent=LotjaGi6g1v0067500.3
LjG1.1_chr6	PGSB	CDS	12842689	12842799	.	+	0	ID=LotjaGi6g1v0067500.3.CDS.7;Parent=LotjaGi6g1v0067500.3
LjG1.1_chr6	PGSB	CDS	12843075	12843521	.	+	0	ID=LotjaGi6g1v0067500.3.CDS.8;Parent=LotjaGi6g1v0067500.3
LjG1.1_chr6	PGSB	exon	12843075	12843863	.	+	.	ID=LotjaGi6g1v0067500.3.exon.9;Parent=LotjaGi6g1v0067500.3
LjG1.1_chr6	PGSB	three_prime_UTR	12843522	12843863	.	+	.	ID=LotjaGi6g1v0067500.3.three_prime_UTR.3;Parent=LotjaGi6g1v0067500.3
###
LjG1.1_chr6	PGSB	three_prime_UTR	12843522	12843863	.	+	.	ID=LotjaGi6g1v0067500.3.three_prime_UTR.3;Parent=LotjaGi6g1v0067500.3
LjG1.1_chr6	PGSB	gene	12845618	12846252	.	-	.	ID=LotjaGi6g1v0067600
LjG1.1_chr6	PGSB	mRNA	12845618	12846252	.	-	.	ID=LotjaGi6g1v0067600.1;Parent=LotjaGi6g1v0067600;description=Defensin fusion;ahrdqual=***;te-related=0
LjG1.1_chr6	PGSB	three_prime_UTR	12845618	12845753	.	-	.	ID=LotjaGi6g1v0067600.1.three_prime_UTR.1;Parent=LotjaGi6g1v0067600.1
LjG1.1_chr6	PGSB	exon	12845618	12846252	.	-	.	ID=LotjaGi6g1v0067600.1.exon.1;Parent=LotjaGi6g1v0067600.1
LjG1.1_chr6	PGSB	CDS	12845754	12846134	.	-	0	ID=LotjaGi6g1v0067600.1.CDS.1;Parent=LotjaGi6g1v0067600.1
LjG1.1_chr6	PGSB	five_prime_UTR	12846135	12846252	.	-	.	ID=LotjaGi6g1v0067600.1.five_prime_UTR.2;Parent=LotjaGi6g1v0067600.1
###
LjG1.1_chr6	PGSB	five_prime_UTR	12846135	12846252	.	-	.	ID=LotjaGi6g1v0067600.1.five_prime_UTR.2;Parent=LotjaGi6g1v0067600.1
LjG1.1_chr6	PGSB	gene	12906741	12907529	.	+	.	ID=LotjaGi6g1v0067700_LC
LjG1.1_chr6	PGSB	mRNA	12906741	12907529	.	+	.	ID=LotjaGi6g1v0067700_LC.1;Parent=LotjaGi6g1v0067700_LC;description=2,3-bisphosphoglycerate-independent phosphoglycerate mutase;ahrdqual=--*;GO=GO:0003824,GO:0004619,GO:0005737,GO:0006007,GO:0006096,GO:0008152,GO:0016853,GO:0030145,GO:0030435,GO:0046872;te-related=0
LjG1.1_chr6	PGSB	five_prime_UTR	12906741	12906930	.	+	.	ID=LotjaGi6g1v0067700_LC.1.five_prime_UTR.1;Parent=LotjaGi6g1v0067700_LC.1
LjG1.1_chr6	PGSB	exon	12906741	12907529	.	+	.	ID=LotjaGi6g1v0067700_LC.1.exon.1;Parent=LotjaGi6g1v0067700_LC.1
LjG1.1_chr6	PGSB	CDS	12906931	12907233	.	+	0	ID=LotjaGi6g1v0067700_LC.1.CDS.1;Parent=LotjaGi6g1v0067700_LC.1
LjG1.1_chr6	PGSB	three_prime_UTR	12907234	12907529	.	+	.	ID=LotjaGi6g1v0067700_LC.1.three_prime_UTR.2;Parent=LotjaGi6g1v0067700_LC.1
###
LjG1.1_chr6	PGSB	three_prime_UTR	12907234	12907529	.	+	.	ID=LotjaGi6g1v0067700_LC.1.three_prime_UTR.2;Parent=LotjaGi6g1v0067700_LC.1
LjG1.1_chr6	PGSB	gene	12915386	12917576	.	-	.	ID=LotjaGi6g1v0067800
LjG1.1_chr6	PGSB	mRNA	12915386	12917576	.	-	.	ID=LotjaGi6g1v0067800.1;Parent=LotjaGi6g1v0067800;description=Protein phosphatase 2C-like protein;ahrdqual=***;GO=GO:0003824,GO:0004721,GO:0004722,GO:0006470,GO:0016787,GO:0043169,GO:0046872;IPR=IPR001932,IPR001932;Pfam=PF00481,SSF81606;te-related=0
LjG1.1_chr6	PGSB	three_prime_UTR	12915386	12915884	.	-	.	ID=LotjaGi6g1v0067800.1.three_prime_UTR.1;Parent=LotjaGi6g1v0067800.1
LjG1.1_chr6	PGSB	exon	12915386	12916237	.	-	.	ID=LotjaGi6g1v0067800.1.exon.1;Parent=LotjaGi6g1v0067800.1
LjG1.1_chr6	PGSB	CDS	12915885	12916237	.	-	2	ID=LotjaGi6g1v0067800.1.CDS.1;Parent=LotjaGi6g1v0067800.1
LjG1.1_chr6	PGSB	exon	12916346	12916451	.	-	.	ID=LotjaGi6g1v0067800.1.exon.2;Parent=LotjaGi6g1v0067800.1
LjG1.1_chr6	PGSB	CDS	12916346	12916451	.	-	0	ID=LotjaGi6g1v0067800.1.CDS.2;Parent=LotjaGi6g1v0067800.1
LjG1.1_chr6	PGSB	exon	12916548	12916868	.	-	.	ID=LotjaGi6g1v0067800.1.exon.3;Parent=LotjaGi6g1v0067800.1
LjG1.1_chr6	PGSB	CDS	12916548	12916868	.	-	0	ID=LotjaGi6g1v0067800.1.CDS.3;Parent=LotjaGi6g1v0067800.1
LjG1.1_chr6	PGSB	CDS	12916955	12917410	.	-	0	ID=LotjaGi6g1v0067800.1.CDS.4;Parent=LotjaGi6g1v0067800.1
LjG1.1_chr6	PGSB	exon	12916955	12917576	.	-	.	ID=LotjaGi6g1v0067800.1.exon.4;Parent=LotjaGi6g1v0067800.1
LjG1.1_chr6	PGSB	five_prime_UTR	12917411	12917576	.	-	.	ID=LotjaGi6g1v0067800.1.five_prime_UTR.2;Parent=LotjaGi6g1v0067800.1
###
LjG1.1_chr6	PGSB	five_prime_UTR	12917411	12917576	.	-	.	ID=LotjaGi6g1v0067800.1.five_prime_UTR.2;Parent=LotjaGi6g1v0067800.1
LjG1.1_chr6	PGSB	gene	12973833	12977377	.	+	.	ID=LotjaGi6g1v0067900
LjG1.1_chr6	PGSB	mRNA	12973833	12977377	.	+	.	ID=LotjaGi6g1v0067900.1;Parent=LotjaGi6g1v0067900;description=Plant/T7H20-70 protein;ahrdqual=***;te-related=0
LjG1.1_chr6	PGSB	five_prime_UTR	12973833	12974154	.	+	.	ID=LotjaGi6g1v0067900.1.five_prime_UTR.1;Parent=LotjaGi6g1v0067900.1
LjG1.1_chr6	PGSB	exon	12973833	12974310	.	+	.	ID=LotjaGi6g1v0067900.1.exon.1;Parent=LotjaGi6g1v0067900.1
LjG1.1_chr6	PGSB	CDS	12974155	12974310	.	+	0	ID=LotjaGi6g1v0067900.1.CDS.1;Parent=LotjaGi6g1v0067900.1
LjG1.1_chr6	PGSB	exon	12975840	12975897	.	+	.	ID=LotjaGi6g1v0067900.1.exon.2;Parent=LotjaGi6g1v0067900.1
LjG1.1_chr6	PGSB	CDS	12975840	12975897	.	+	0	ID=LotjaGi6g1v0067900.1.CDS.2;Parent=LotjaGi6g1v0067900.1
LjG1.1_chr6	PGSB	exon	12976065	12976222	.	+	.	ID=LotjaGi6g1v0067900.1.exon.3;Parent=LotjaGi6g1v0067900.1
LjG1.1_chr6	PGSB	CDS	12976065	12976222	.	+	2	ID=LotjaGi6g1v0067900.1.CDS.3;Parent=LotjaGi6g1v0067900.1
LjG1.1_chr6	PGSB	exon	12976586	12976661	.	+	.	ID=LotjaGi6g1v0067900.1.exon.4;Parent=LotjaGi6g1v0067900.1
LjG1.1_chr6	PGSB	CDS	12976586	12976661	.	+	0	ID=LotjaGi6g1v0067900.1.CDS.4;Parent=LotjaGi6g1v0067900.1
LjG1.1_chr6	PGSB	CDS	12976758	12976774	.	+	2	ID=LotjaGi6g1v0067900.1.CDS.5;Parent=LotjaGi6g1v0067900.1
LjG1.1_chr6	PGSB	exon	12976758	12976820	.	+	.	ID=LotjaGi6g1v0067900.1.exon.5;Parent=LotjaGi6g1v0067900.1
LjG1.1_chr6	PGSB	three_prime_UTR	12976775	12976820	.	+	.	ID=LotjaGi6g1v0067900.1.three_prime_UTR.2;Parent=LotjaGi6g1v0067900.1
LjG1.1_chr6	PGSB	exon	12976941	12977377	.	+	.	ID=LotjaGi6g1v0067900.1.exon.6;Parent=LotjaGi6g1v0067900.1
LjG1.1_chr6	PGSB	three_prime_UTR	12976941	12977377	.	+	.	ID=LotjaGi6g1v0067900.1.three_prime_UTR.3;Parent=LotjaGi6g1v0067900.1
###
LjG1.1_chr6	PGSB	three_prime_UTR	12976941	12977377	.	+	.	ID=LotjaGi6g1v0067900.1.three_prime_UTR.3;Parent=LotjaGi6g1v0067900.1
LjG1.1_chr6	PGSB	gene	12996364	12996905	.	+	.	ID=LotjaGi6g1v0068000_LC
LjG1.1_chr6	PGSB	mRNA	12996364	12996905	.	+	.	ID=LotjaGi6g1v0068000_LC.1;Parent=LotjaGi6g1v0068000_LC;description=Proteasome subunit beta type-3;ahrdqual=--*;GO=GO:0000502,GO:0004175,GO:0004298,GO:0005634,GO:0005737,GO:0005839,GO:0006508,GO:0008233,GO:0016787,GO:0019774,GO:0043161,GO:0051603;te-related=0
LjG1.1_chr6	PGSB	five_prime_UTR	12996364	12996392	.	+	.	ID=LotjaGi6g1v0068000_LC.1.five_prime_UTR.1;Parent=LotjaGi6g1v0068000_LC.1
LjG1.1_chr6	PGSB	exon	12996364	12996453	.	+	.	ID=LotjaGi6g1v0068000_LC.1.exon.1;Parent=LotjaGi6g1v0068000_LC.1
LjG1.1_chr6	PGSB	CDS	12996393	12996453	.	+	0	ID=LotjaGi6g1v0068000_LC.1.CDS.1;Parent=LotjaGi6g1v0068000_LC.1
LjG1.1_chr6	PGSB	CDS	12996635	12996891	.	+	2	ID=LotjaGi6g1v0068000_LC.1.CDS.2;Parent=LotjaGi6g1v0068000_LC.1
LjG1.1_chr6	PGSB	exon	12996635	12996905	.	+	.	ID=LotjaGi6g1v0068000_LC.1.exon.2;Parent=LotjaGi6g1v0068000_LC.1
LjG1.1_chr6	PGSB	three_prime_UTR	12996892	12996905	.	+	.	ID=LotjaGi6g1v0068000_LC.1.three_prime_UTR.2;Parent=LotjaGi6g1v0068000_LC.1
###
LjG1.1_chr6	PGSB	three_prime_UTR	12996892	12996905	.	+	.	ID=LotjaGi6g1v0068000_LC.1.three_prime_UTR.2;Parent=LotjaGi6g1v0068000_LC.1
LjG1.1_chr6	PGSB	gene	13000913	13002769	.	-	.	ID=LotjaGi6g1v0068100
LjG1.1_chr6	PGSB	mRNA	13000913	13002769	.	-	.	ID=LotjaGi6g1v0068100.1;Parent=LotjaGi6g1v0068100;description=maternal effect embryo arrest 60;ahrdqual=***;te-related=0
LjG1.1_chr6	PGSB	three_prime_UTR	13000913	13001433	.	-	.	ID=LotjaGi6g1v0068100.1.three_prime_UTR.1;Parent=LotjaGi6g1v0068100.1
LjG1.1_chr6	PGSB	exon	13000913	13002769	.	-	.	ID=LotjaGi6g1v0068100.1.exon.1;Parent=LotjaGi6g1v0068100.1
LjG1.1_chr6	PGSB	CDS	13001434	13001955	.	-	0	ID=LotjaGi6g1v0068100.1.CDS.1;Parent=LotjaGi6g1v0068100.1
LjG1.1_chr6	PGSB	five_prime_UTR	13001956	13002769	.	-	.	ID=LotjaGi6g1v0068100.1.five_prime_UTR.2;Parent=LotjaGi6g1v0068100.1
###
LjG1.1_chr6	PGSB	five_prime_UTR	13001956	13002769	.	-	.	ID=LotjaGi6g1v0068100.1.five_prime_UTR.2;Parent=LotjaGi6g1v0068100.1
LjG1.1_chr6	PGSB	gene	13004081	13009124	.	-	.	ID=LotjaGi6g1v0068200
LjG1.1_chr6	PGSB	mRNA	13004081	13009124	.	-	.	ID=LotjaGi6g1v0068200.1;Parent=LotjaGi6g1v0068200;description=Rop guanine nucleotide exchange factor, putative;ahrdqual=***;GO=GO:0005085,GO:0005089;IPR=IPR005512;Pfam=PF03759;te-related=0
LjG1.1_chr6	PGSB	three_prime_UTR	13004081	13004347	.	-	.	ID=LotjaGi6g1v0068200.1.three_prime_UTR.1;Parent=LotjaGi6g1v0068200.1
LjG1.1_chr6	PGSB	exon	13004081	13004833	.	-	.	ID=LotjaGi6g1v0068200.1.exon.1;Parent=LotjaGi6g1v0068200.1
LjG1.1_chr6	PGSB	CDS	13004348	13004833	.	-	0	ID=LotjaGi6g1v0068200.1.CDS.1;Parent=LotjaGi6g1v0068200.1
LjG1.1_chr6	PGSB	exon	13006134	13006490	.	-	.	ID=LotjaGi6g1v0068200.1.exon.2;Parent=LotjaGi6g1v0068200.1
LjG1.1_chr6	PGSB	CDS	13006134	13006490	.	-	0	ID=LotjaGi6g1v0068200.1.CDS.2;Parent=LotjaGi6g1v0068200.1
LjG1.1_chr6	PGSB	exon	13007096	13007386	.	-	.	ID=LotjaGi6g1v0068200.1.exon.3;Parent=LotjaGi6g1v0068200.1
LjG1.1_chr6	PGSB	CDS	13007096	13007386	.	-	0	ID=LotjaGi6g1v0068200.1.CDS.3;Parent=LotjaGi6g1v0068200.1
LjG1.1_chr6	PGSB	exon	13007502	13007576	.	-	.	ID=LotjaGi6g1v0068200.1.exon.4;Parent=LotjaGi6g1v0068200.1
LjG1.1_chr6	PGSB	CDS	13007502	13007576	.	-	0	ID=LotjaGi6g1v0068200.1.CDS.4;Parent=LotjaGi6g1v0068200.1
LjG1.1_chr6	PGSB	exon	13007812	13007966	.	-	.	ID=LotjaGi6g1v0068200.1.exon.5;Parent=LotjaGi6g1v0068200.1
LjG1.1_chr6	PGSB	CDS	13007812	13007966	.	-	2	ID=LotjaGi6g1v0068200.1.CDS.5;Parent=LotjaGi6g1v0068200.1
LjG1.1_chr6	PGSB	exon	13008137	13008253	.	-	.	ID=LotjaGi6g1v0068200.1.exon.6;Parent=LotjaGi6g1v0068200.1
LjG1.1_chr6	PGSB	CDS	13008137	13008253	.	-	2	ID=LotjaGi6g1v0068200.1.CDS.6;Parent=LotjaGi6g1v0068200.1
LjG1.1_chr6	PGSB	CDS	13008447	13008735	.	-	0	ID=LotjaGi6g1v0068200.1.CDS.7;Parent=LotjaGi6g1v0068200.1
LjG1.1_chr6	PGSB	exon	13008447	13009124	.	-	.	ID=LotjaGi6g1v0068200.1.exon.7;Parent=LotjaGi6g1v0068200.1
LjG1.1_chr6	PGSB	five_prime_UTR	13008736	13009124	.	-	.	ID=LotjaGi6g1v0068200.1.five_prime_UTR.2;Parent=LotjaGi6g1v0068200.1
###
LjG1.1_chr6	PGSB	five_prime_UTR	13008736	13009124	.	-	.	ID=LotjaGi6g1v0068200.1.five_prime_UTR.2;Parent=LotjaGi6g1v0068200.1
LjG1.1_chr6	PGSB	gene	13028671	13044329	.	+	.	ID=LotjaGi6g1v0068300
LjG1.1_chr6	PGSB	mRNA	13028671	13044329	.	+	.	ID=LotjaGi6g1v0068300.1;Parent=LotjaGi6g1v0068300;description=Guanylyl cyclase;ahrdqual=***;IPR=IPR018616;Pfam=PF09778;te-related=0
LjG1.1_chr6	PGSB	exon	13028671	13028794	.	+	.	ID=LotjaGi6g1v0068300.1.exon.1;Parent=LotjaGi6g1v0068300.1
LjG1.1_chr6	PGSB	five_prime_UTR	13028671	13028794	.	+	.	ID=LotjaGi6g1v0068300.1.five_prime_UTR.1;Parent=LotjaGi6g1v0068300.1
LjG1.1_chr6	PGSB	five_prime_UTR	13029814	13029954	.	+	.	ID=LotjaGi6g1v0068300.1.five_prime_UTR.2;Parent=LotjaGi6g1v0068300.1
LjG1.1_chr6	PGSB	exon	13029814	13030116	.	+	.	ID=LotjaGi6g1v0068300.1.exon.2;Parent=LotjaGi6g1v0068300.1
LjG1.1_chr6	PGSB	CDS	13029955	13030116	.	+	0	ID=LotjaGi6g1v0068300.1.CDS.1;Parent=LotjaGi6g1v0068300.1
LjG1.1_chr6	PGSB	exon	13030226	13030350	.	+	.	ID=LotjaGi6g1v0068300.1.exon.3;Parent=LotjaGi6g1v0068300.1
LjG1.1_chr6	PGSB	CDS	13030226	13030350	.	+	0	ID=LotjaGi6g1v0068300.1.CDS.2;Parent=LotjaGi6g1v0068300.1
LjG1.1_chr6	PGSB	exon	13032245	13032356	.	+	.	ID=LotjaGi6g1v0068300.1.exon.4;Parent=LotjaGi6g1v0068300.1
LjG1.1_chr6	PGSB	CDS	13032245	13032356	.	+	1	ID=LotjaGi6g1v0068300.1.CDS.3;Parent=LotjaGi6g1v0068300.1
LjG1.1_chr6	PGSB	exon	13032831	13032905	.	+	.	ID=LotjaGi6g1v0068300.1.exon.5;Parent=LotjaGi6g1v0068300.1
LjG1.1_chr6	PGSB	CDS	13032831	13032905	.	+	0	ID=LotjaGi6g1v0068300.1.CDS.4;Parent=LotjaGi6g1v0068300.1
LjG1.1_chr6	PGSB	exon	13033263	13033351	.	+	.	ID=LotjaGi6g1v0068300.1.exon.6;Parent=LotjaGi6g1v0068300.1
LjG1.1_chr6	PGSB	CDS	13033263	13033351	.	+	0	ID=LotjaGi6g1v0068300.1.CDS.5;Parent=LotjaGi6g1v0068300.1
LjG1.1_chr6	PGSB	exon	13033627	13033688	.	+	.	ID=LotjaGi6g1v0068300.1.exon.7;Parent=LotjaGi6g1v0068300.1
LjG1.1_chr6	PGSB	CDS	13033627	13033688	.	+	1	ID=LotjaGi6g1v0068300.1.CDS.6;Parent=LotjaGi6g1v0068300.1
LjG1.1_chr6	PGSB	exon	13039738	13039810	.	+	.	ID=LotjaGi6g1v0068300.1.exon.8;Parent=LotjaGi6g1v0068300.1
LjG1.1_chr6	PGSB	CDS	13039738	13039810	.	+	2	ID=LotjaGi6g1v0068300.1.CDS.7;Parent=LotjaGi6g1v0068300.1
LjG1.1_chr6	PGSB	exon	13039945	13040020	.	+	.	ID=LotjaGi6g1v0068300.1.exon.9;Parent=LotjaGi6g1v0068300.1
LjG1.1_chr6	PGSB	CDS	13039945	13040020	.	+	1	ID=LotjaGi6g1v0068300.1.CDS.8;Parent=LotjaGi6g1v0068300.1
LjG1.1_chr6	PGSB	CDS	13042641	13042715	.	+	0	ID=LotjaGi6g1v0068300.1.CDS.9;Parent=LotjaGi6g1v0068300.1
LjG1.1_chr6	PGSB	exon	13042641	13044329	.	+	.	ID=LotjaGi6g1v0068300.1.exon.10;Parent=LotjaGi6g1v0068300.1
LjG1.1_chr6	PGSB	three_prime_UTR	13042716	13044329	.	+	.	ID=LotjaGi6g1v0068300.1.three_prime_UTR.3;Parent=LotjaGi6g1v0068300.1
LjG1.1_chr6	PGSB	mRNA	13028691	13043385	.	+	.	ID=LotjaGi6g1v0068300.2;Parent=LotjaGi6g1v0068300;description=Guanylyl cyclase;ahrdqual=***;te-related=0
LjG1.1_chr6	PGSB	exon	13028691	13028794	.	+	.	ID=LotjaGi6g1v0068300.2.exon.1;Parent=LotjaGi6g1v0068300.2
LjG1.1_chr6	PGSB	five_prime_UTR	13028691	13028794	.	+	.	ID=LotjaGi6g1v0068300.2.five_prime_UTR.1;Parent=LotjaGi6g1v0068300.2
LjG1.1_chr6	PGSB	five_prime_UTR	13029640	13029954	.	+	.	ID=LotjaGi6g1v0068300.2.five_prime_UTR.2;Parent=LotjaGi6g1v0068300.2
LjG1.1_chr6	PGSB	exon	13029640	13030116	.	+	.	ID=LotjaGi6g1v0068300.2.exon.2;Parent=LotjaGi6g1v0068300.2
LjG1.1_chr6	PGSB	CDS	13029955	13030116	.	+	0	ID=LotjaGi6g1v0068300.2.CDS.1;Parent=LotjaGi6g1v0068300.2
LjG1.1_chr6	PGSB	exon	13030226	13030350	.	+	.	ID=LotjaGi6g1v0068300.2.exon.3;Parent=LotjaGi6g1v0068300.2
LjG1.1_chr6	PGSB	CDS	13030226	13030350	.	+	0	ID=LotjaGi6g1v0068300.2.CDS.2;Parent=LotjaGi6g1v0068300.2
LjG1.1_chr6	PGSB	exon	13032245	13032356	.	+	.	ID=LotjaGi6g1v0068300.2.exon.4;Parent=LotjaGi6g1v0068300.2
LjG1.1_chr6	PGSB	CDS	13032245	13032356	.	+	1	ID=LotjaGi6g1v0068300.2.CDS.3;Parent=LotjaGi6g1v0068300.2
LjG1.1_chr6	PGSB	exon	13032831	13032905	.	+	.	ID=LotjaGi6g1v0068300.2.exon.5;Parent=LotjaGi6g1v0068300.2
LjG1.1_chr6	PGSB	CDS	13032831	13032905	.	+	0	ID=LotjaGi6g1v0068300.2.CDS.4;Parent=LotjaGi6g1v0068300.2
LjG1.1_chr6	PGSB	exon	13033263	13033351	.	+	.	ID=LotjaGi6g1v0068300.2.exon.6;Parent=LotjaGi6g1v0068300.2
LjG1.1_chr6	PGSB	CDS	13033263	13033351	.	+	0	ID=LotjaGi6g1v0068300.2.CDS.5;Parent=LotjaGi6g1v0068300.2
LjG1.1_chr6	PGSB	exon	13033627	13033688	.	+	.	ID=LotjaGi6g1v0068300.2.exon.7;Parent=LotjaGi6g1v0068300.2
LjG1.1_chr6	PGSB	CDS	13033627	13033688	.	+	1	ID=LotjaGi6g1v0068300.2.CDS.6;Parent=LotjaGi6g1v0068300.2
LjG1.1_chr6	PGSB	exon	13039738	13039810	.	+	.	ID=LotjaGi6g1v0068300.2.exon.8;Parent=LotjaGi6g1v0068300.2
LjG1.1_chr6	PGSB	CDS	13039738	13039810	.	+	2	ID=LotjaGi6g1v0068300.2.CDS.7;Parent=LotjaGi6g1v0068300.2
LjG1.1_chr6	PGSB	exon	13039945	13040020	.	+	.	ID=LotjaGi6g1v0068300.2.exon.9;Parent=LotjaGi6g1v0068300.2
LjG1.1_chr6	PGSB	CDS	13039945	13040020	.	+	1	ID=LotjaGi6g1v0068300.2.CDS.8;Parent=LotjaGi6g1v0068300.2
LjG1.1_chr6	PGSB	CDS	13042641	13042715	.	+	0	ID=LotjaGi6g1v0068300.2.CDS.9;Parent=LotjaGi6g1v0068300.2
LjG1.1_chr6	PGSB	exon	13042641	13043385	.	+	.	ID=LotjaGi6g1v0068300.2.exon.10;Parent=LotjaGi6g1v0068300.2
LjG1.1_chr6	PGSB	three_prime_UTR	13042716	13043385	.	+	.	ID=LotjaGi6g1v0068300.2.three_prime_UTR.3;Parent=LotjaGi6g1v0068300.2
###
LjG1.1_chr6	PGSB	three_prime_UTR	13042716	13043385	.	+	.	ID=LotjaGi6g1v0068300.2.three_prime_UTR.3;Parent=LotjaGi6g1v0068300.2
LjG1.1_chr6	PGSB	gene	13062649	13062852	.	-	.	ID=LotjaGi6g1v0068400_LC
LjG1.1_chr6	PGSB	mRNA	13062649	13062852	.	-	.	ID=LotjaGi6g1v0068400_LC.1;Parent=LotjaGi6g1v0068400_LC
LjG1.1_chr6	PGSB	exon	13062649	13062852	.	-	.	ID=LotjaGi6g1v0068400_LC.1.exon.1;Parent=LotjaGi6g1v0068400_LC.1
###
LjG1.1_chr6	PGSB	exon	13062649	13062852	.	-	.	ID=LotjaGi6g1v0068400_LC.1.exon.1;Parent=LotjaGi6g1v0068400_LC.1
LjG1.1_chr6	PGSB	gene	13113791	13116076	.	+	.	ID=LotjaGi6g1v0068500
LjG1.1_chr6	PGSB	mRNA	13113791	13116076	.	+	.	ID=LotjaGi6g1v0068500.1;Parent=LotjaGi6g1v0068500;description=WAS/WASL-interacting protein family member 2, putative isoform 1;ahrdqual=***;te-related=0
LjG1.1_chr6	PGSB	five_prime_UTR	13113791	13114034	.	+	.	ID=LotjaGi6g1v0068500.1.five_prime_UTR.1;Parent=LotjaGi6g1v0068500.1
LjG1.1_chr6	PGSB	exon	13113791	13114574	.	+	.	ID=LotjaGi6g1v0068500.1.exon.1;Parent=LotjaGi6g1v0068500.1
LjG1.1_chr6	PGSB	CDS	13114035	13114574	.	+	0	ID=LotjaGi6g1v0068500.1.CDS.1;Parent=LotjaGi6g1v0068500.1
LjG1.1_chr6	PGSB	exon	13114663	13114990	.	+	.	ID=LotjaGi6g1v0068500.1.exon.2;Parent=LotjaGi6g1v0068500.1
LjG1.1_chr6	PGSB	CDS	13114663	13114990	.	+	0	ID=LotjaGi6g1v0068500.1.CDS.2;Parent=LotjaGi6g1v0068500.1
LjG1.1_chr6	PGSB	exon	13115082	13115195	.	+	.	ID=LotjaGi6g1v0068500.1.exon.3;Parent=LotjaGi6g1v0068500.1
LjG1.1_chr6	PGSB	CDS	13115082	13115195	.	+	2	ID=LotjaGi6g1v0068500.1.CDS.3;Parent=LotjaGi6g1v0068500.1
LjG1.1_chr6	PGSB	CDS	13115318	13115430	.	+	2	ID=LotjaGi6g1v0068500.1.CDS.4;Parent=LotjaGi6g1v0068500.1
LjG1.1_chr6	PGSB	exon	13115318	13116076	.	+	.	ID=LotjaGi6g1v0068500.1.exon.4;Parent=LotjaGi6g1v0068500.1
LjG1.1_chr6	PGSB	three_prime_UTR	13115431	13116076	.	+	.	ID=LotjaGi6g1v0068500.1.three_prime_UTR.2;Parent=LotjaGi6g1v0068500.1
###
LjG1.1_chr6	PGSB	three_prime_UTR	13115431	13116076	.	+	.	ID=LotjaGi6g1v0068500.1.three_prime_UTR.2;Parent=LotjaGi6g1v0068500.1
LjG1.1_chr6	PGSB	gene	13176493	13184268	.	-	.	ID=LotjaGi6g1v0068600_LC
LjG1.1_chr6	PGSB	mRNA	13176493	13184268	.	-	.	ID=LotjaGi6g1v0068600_LC.1;Parent=LotjaGi6g1v0068600_LC;description=B3 domain-containing protein family;ahrdqual=*-*;GO=GO:0003677,GO:0005634,GO:0006351,GO:0006355;IPR=IPR015300,IPR015300,IPR003340,IPR003340,IPR003340,IPR003340,IPR015300,IPR015300;Pfam=SSF101936,SSF101936,PF02362,PF02362,PF02362,PF02362,SSF101936,SSF101936;te-related=0
LjG1.1_chr6	PGSB	three_prime_UTR	13176493	13177289	.	-	.	ID=LotjaGi6g1v0068600_LC.1.three_prime_UTR.1;Parent=LotjaGi6g1v0068600_LC.1
LjG1.1_chr6	PGSB	exon	13176493	13177541	.	-	.	ID=LotjaGi6g1v0068600_LC.1.exon.1;Parent=LotjaGi6g1v0068600_LC.1
LjG1.1_chr6	PGSB	CDS	13177290	13177541	.	-	0	ID=LotjaGi6g1v0068600_LC.1.CDS.1;Parent=LotjaGi6g1v0068600_LC.1
LjG1.1_chr6	PGSB	exon	13177628	13177755	.	-	.	ID=LotjaGi6g1v0068600_LC.1.exon.2;Parent=LotjaGi6g1v0068600_LC.1
LjG1.1_chr6	PGSB	CDS	13177628	13177755	.	-	2	ID=LotjaGi6g1v0068600_LC.1.CDS.2;Parent=LotjaGi6g1v0068600_LC.1
LjG1.1_chr6	PGSB	exon	13177973	13178204	.	-	.	ID=LotjaGi6g1v0068600_LC.1.exon.3;Parent=LotjaGi6g1v0068600_LC.1
LjG1.1_chr6	PGSB	CDS	13177973	13178204	.	-	0	ID=LotjaGi6g1v0068600_LC.1.CDS.3;Parent=LotjaGi6g1v0068600_LC.1
LjG1.1_chr6	PGSB	exon	13178312	13178388	.	-	.	ID=LotjaGi6g1v0068600_LC.1.exon.4;Parent=LotjaGi6g1v0068600_LC.1
LjG1.1_chr6	PGSB	CDS	13178312	13178388	.	-	2	ID=LotjaGi6g1v0068600_LC.1.CDS.4;Parent=LotjaGi6g1v0068600_LC.1
LjG1.1_chr6	PGSB	exon	13178454	13178895	.	-	.	ID=LotjaGi6g1v0068600_LC.1.exon.5;Parent=LotjaGi6g1v0068600_LC.1
LjG1.1_chr6	PGSB	CDS	13178454	13178895	.	-	0	ID=LotjaGi6g1v0068600_LC.1.CDS.5;Parent=LotjaGi6g1v0068600_LC.1
LjG1.1_chr6	PGSB	exon	13179626	13179976	.	-	.	ID=LotjaGi6g1v0068600_LC.1.exon.6;Parent=LotjaGi6g1v0068600_LC.1
LjG1.1_chr6	PGSB	CDS	13179626	13179976	.	-	0	ID=LotjaGi6g1v0068600_LC.1.CDS.6;Parent=LotjaGi6g1v0068600_LC.1
LjG1.1_chr6	PGSB	CDS	13180536	13180619	.	-	0	ID=LotjaGi6g1v0068600_LC.1.CDS.7;Parent=LotjaGi6g1v0068600_LC.1
LjG1.1_chr6	PGSB	exon	13180536	13180792	.	-	.	ID=LotjaGi6g1v0068600_LC.1.exon.7;Parent=LotjaGi6g1v0068600_LC.1
LjG1.1_chr6	PGSB	five_prime_UTR	13180620	13180792	.	-	.	ID=LotjaGi6g1v0068600_LC.1.five_prime_UTR.2;Parent=LotjaGi6g1v0068600_LC.1
LjG1.1_chr6	PGSB	exon	13184002	13184084	.	-	.	ID=LotjaGi6g1v0068600_LC.1.exon.8;Parent=LotjaGi6g1v0068600_LC.1
LjG1.1_chr6	PGSB	five_prime_UTR	13184002	13184084	.	-	.	ID=LotjaGi6g1v0068600_LC.1.five_prime_UTR.3;Parent=LotjaGi6g1v0068600_LC.1
LjG1.1_chr6	PGSB	exon	13184198	13184268	.	-	.	ID=LotjaGi6g1v0068600_LC.1.exon.9;Parent=LotjaGi6g1v0068600_LC.1
LjG1.1_chr6	PGSB	five_prime_UTR	13184198	13184268	.	-	.	ID=LotjaGi6g1v0068600_LC.1.five_prime_UTR.4;Parent=LotjaGi6g1v0068600_LC.1
###
LjG1.1_chr6	PGSB	five_prime_UTR	13184198	13184268	.	-	.	ID=LotjaGi6g1v0068600_LC.1.five_prime_UTR.4;Parent=LotjaGi6g1v0068600_LC.1
LjG1.1_chr6	PGSB	gene	13187394	13196107	.	+	.	ID=LotjaGi6g1v0068700
LjG1.1_chr6	PGSB	mRNA	13187394	13196107	.	+	.	ID=LotjaGi6g1v0068700.1;Parent=LotjaGi6g1v0068700;description=UDP-glycosyltransferase;ahrdqual=***;GO=GO:0008152,GO:0016740,GO:0016758;IPR=IPR002213;Pfam=PF00201,SSF53756;te-related=0
LjG1.1_chr6	PGSB	five_prime_UTR	13187394	13188788	.	+	.	ID=LotjaGi6g1v0068700.1.five_prime_UTR.1;Parent=LotjaGi6g1v0068700.1
LjG1.1_chr6	PGSB	exon	13187394	13189272	.	+	.	ID=LotjaGi6g1v0068700.1.exon.1;Parent=LotjaGi6g1v0068700.1
LjG1.1_chr6	PGSB	CDS	13188789	13189272	.	+	0	ID=LotjaGi6g1v0068700.1.CDS.1;Parent=LotjaGi6g1v0068700.1
LjG1.1_chr6	PGSB	CDS	13190242	13191140	.	+	2	ID=LotjaGi6g1v0068700.1.CDS.2;Parent=LotjaGi6g1v0068700.1
LjG1.1_chr6	PGSB	exon	13190242	13196107	.	+	.	ID=LotjaGi6g1v0068700.1.exon.2;Parent=LotjaGi6g1v0068700.1
LjG1.1_chr6	PGSB	three_prime_UTR	13191141	13196107	.	+	.	ID=LotjaGi6g1v0068700.1.three_prime_UTR.2;Parent=LotjaGi6g1v0068700.1
###
LjG1.1_chr6	PGSB	three_prime_UTR	13191141	13196107	.	+	.	ID=LotjaGi6g1v0068700.1.three_prime_UTR.2;Parent=LotjaGi6g1v0068700.1
LjG1.1_chr6	PGSB	gene	13187394	13196107	.	-	.	ID=LotjaGi6g1v0068800
LjG1.1_chr6	PGSB	mRNA	13187394	13196107	.	-	.	ID=LotjaGi6g1v0068800.1;Parent=LotjaGi6g1v0068800;description=lipase, putative (DUF620);ahrdqual=***;IPR=IPR006873;Pfam=PF04788;te-related=0
LjG1.1_chr6	PGSB	three_prime_UTR	13187394	13192554	.	-	.	ID=LotjaGi6g1v0068800.1.three_prime_UTR.1;Parent=LotjaGi6g1v0068800.1
LjG1.1_chr6	PGSB	exon	13187394	13193193	.	-	.	ID=LotjaGi6g1v0068800.1.exon.1;Parent=LotjaGi6g1v0068800.1
LjG1.1_chr6	PGSB	CDS	13192555	13193193	.	-	0	ID=LotjaGi6g1v0068800.1.CDS.1;Parent=LotjaGi6g1v0068800.1
LjG1.1_chr6	PGSB	exon	13194867	13195241	.	-	.	ID=LotjaGi6g1v0068800.1.exon.2;Parent=LotjaGi6g1v0068800.1
LjG1.1_chr6	PGSB	CDS	13194867	13195241	.	-	0	ID=LotjaGi6g1v0068800.1.CDS.2;Parent=LotjaGi6g1v0068800.1
LjG1.1_chr6	PGSB	CDS	13195482	13195775	.	-	0	ID=LotjaGi6g1v0068800.1.CDS.3;Parent=LotjaGi6g1v0068800.1
LjG1.1_chr6	PGSB	exon	13195482	13196107	.	-	.	ID=LotjaGi6g1v0068800.1.exon.3;Parent=LotjaGi6g1v0068800.1
LjG1.1_chr6	PGSB	five_prime_UTR	13195776	13196107	.	-	.	ID=LotjaGi6g1v0068800.1.five_prime_UTR.2;Parent=LotjaGi6g1v0068800.1
###
LjG1.1_chr6	PGSB	five_prime_UTR	13195776	13196107	.	-	.	ID=LotjaGi6g1v0068800.1.five_prime_UTR.2;Parent=LotjaGi6g1v0068800.1
LjG1.1_chr6	PGSB	gene	13221021	13223369	.	+	.	ID=LotjaGi6g1v0068900
LjG1.1_chr6	PGSB	mRNA	13221021	13223369	.	+	.	ID=LotjaGi6g1v0068900.1;Parent=LotjaGi6g1v0068900;description=Lectin protein kinase family protein;ahrdqual=***;GO=GO:0016020,GO:0016021,GO:0016301,GO:0016310,GO:0030246;IPR=IPR013320,IPR001220;Pfam=SSF49899,PF00139;te-related=0
LjG1.1_chr6	PGSB	five_prime_UTR	13221021	13221194	.	+	.	ID=LotjaGi6g1v0068900.1.five_prime_UTR.1;Parent=LotjaGi6g1v0068900.1
LjG1.1_chr6	PGSB	exon	13221021	13223369	.	+	.	ID=LotjaGi6g1v0068900.1.exon.1;Parent=LotjaGi6g1v0068900.1
LjG1.1_chr6	PGSB	CDS	13221195	13222235	.	+	0	ID=LotjaGi6g1v0068900.1.CDS.1;Parent=LotjaGi6g1v0068900.1
LjG1.1_chr6	PGSB	three_prime_UTR	13222236	13223369	.	+	.	ID=LotjaGi6g1v0068900.1.three_prime_UTR.2;Parent=LotjaGi6g1v0068900.1
###
LjG1.1_chr6	PGSB	three_prime_UTR	13222236	13223369	.	+	.	ID=LotjaGi6g1v0068900.1.three_prime_UTR.2;Parent=LotjaGi6g1v0068900.1
LjG1.1_chr6	PGSB	gene	13225195	13228984	.	+	.	ID=LotjaGi6g1v0069000
LjG1.1_chr6	PGSB	mRNA	13225195	13228984	.	+	.	ID=LotjaGi6g1v0069000.1;Parent=LotjaGi6g1v0069000;description=Mitochondrial ribosomal protein L37;ahrdqual=***;GO=GO:0005840,GO:0008150;IPR=IPR013870;Pfam=PF08561;te-related=0
LjG1.1_chr6	PGSB	exon	13225195	13225887	.	+	.	ID=LotjaGi6g1v0069000.1.exon.1;Parent=LotjaGi6g1v0069000.1
LjG1.1_chr6	PGSB	five_prime_UTR	13225195	13225887	.	+	.	ID=LotjaGi6g1v0069000.1.five_prime_UTR.1;Parent=LotjaGi6g1v0069000.1
LjG1.1_chr6	PGSB	five_prime_UTR	13228067	13228074	.	+	.	ID=LotjaGi6g1v0069000.1.five_prime_UTR.2;Parent=LotjaGi6g1v0069000.1
LjG1.1_chr6	PGSB	exon	13228067	13228984	.	+	.	ID=LotjaGi6g1v0069000.1.exon.2;Parent=LotjaGi6g1v0069000.1
LjG1.1_chr6	PGSB	CDS	13228075	13228470	.	+	0	ID=LotjaGi6g1v0069000.1.CDS.1;Parent=LotjaGi6g1v0069000.1
LjG1.1_chr6	PGSB	three_prime_UTR	13228471	13228984	.	+	.	ID=LotjaGi6g1v0069000.1.three_prime_UTR.3;Parent=LotjaGi6g1v0069000.1
LjG1.1_chr6	PGSB	mRNA	13228075	13228470	.	+	.	ID=LotjaGi6g1v0069000.2;Parent=LotjaGi6g1v0069000;description=Mitochondrial ribosomal protein L37;ahrdqual=***;GO=GO:0005840,GO:0008150;te-related=0
LjG1.1_chr6	PGSB	exon	13228075	13228470	.	+	.	ID=LotjaGi6g1v0069000.2.exon.1;Parent=LotjaGi6g1v0069000.2
LjG1.1_chr6	PGSB	CDS	13228075	13228470	.	+	0	ID=LotjaGi6g1v0069000.2.CDS.1;Parent=LotjaGi6g1v0069000.2
###
LjG1.1_chr6	PGSB	CDS	13228075	13228470	.	+	0	ID=LotjaGi6g1v0069000.2.CDS.1;Parent=LotjaGi6g1v0069000.2
LjG1.1_chr6	PGSB	gene	13249814	13252109	.	-	.	ID=LotjaGi6g1v0069100_LC
LjG1.1_chr6	PGSB	mRNA	13249814	13252109	.	-	.	ID=LotjaGi6g1v0069100_LC.1;Parent=LotjaGi6g1v0069100_LC;description=Polynucleotidyl transferase, ribonuclease H-like superfamily protein;ahrdqual=***;GO=GO:0003676,GO:0003964,GO:0005575,GO:0006278,GO:0008150,GO:0016740;IPR=IPR012337;Pfam=PF13456,SSF53098;te-related=1
LjG1.1_chr6	PGSB	three_prime_UTR	13249814	13250113	.	-	.	ID=LotjaGi6g1v0069100_LC.1.three_prime_UTR.1;Parent=LotjaGi6g1v0069100_LC.1
LjG1.1_chr6	PGSB	exon	13249814	13252109	.	-	.	ID=LotjaGi6g1v0069100_LC.1.exon.1;Parent=LotjaGi6g1v0069100_LC.1
LjG1.1_chr6	PGSB	CDS	13250114	13250806	.	-	0	ID=LotjaGi6g1v0069100_LC.1.CDS.1;Parent=LotjaGi6g1v0069100_LC.1
LjG1.1_chr6	PGSB	five_prime_UTR	13250807	13252109	.	-	.	ID=LotjaGi6g1v0069100_LC.1.five_prime_UTR.2;Parent=LotjaGi6g1v0069100_LC.1
LjG1.1_chr6	PGSB	mRNA	13249814	13252109	.	-	.	ID=LotjaGi6g1v0069100_LC.2;Parent=LotjaGi6g1v0069100_LC;description=RNA-directed DNA polymerase (Reverse transcriptase);ahrdqual=*-*;GO=GO:0003964,GO:0006278;IPR=IPR026960;Pfam=PF13966;te-related=1
LjG1.1_chr6	PGSB	three_prime_UTR	13249814	13250543	.	-	.	ID=LotjaGi6g1v0069100_LC.2.three_prime_UTR.1;Parent=LotjaGi6g1v0069100_LC.2
LjG1.1_chr6	PGSB	exon	13249814	13252109	.	-	.	ID=LotjaGi6g1v0069100_LC.2.exon.1;Parent=LotjaGi6g1v0069100_LC.2
LjG1.1_chr6	PGSB	CDS	13250544	13251647	.	-	0	ID=LotjaGi6g1v0069100_LC.2.CDS.1;Parent=LotjaGi6g1v0069100_LC.2
LjG1.1_chr6	PGSB	five_prime_UTR	13251648	13252109	.	-	.	ID=LotjaGi6g1v0069100_LC.2.five_prime_UTR.2;Parent=LotjaGi6g1v0069100_LC.2
###
LjG1.1_chr6	PGSB	five_prime_UTR	13251648	13252109	.	-	.	ID=LotjaGi6g1v0069100_LC.2.five_prime_UTR.2;Parent=LotjaGi6g1v0069100_LC.2
LjG1.1_chr6	PGSB	gene	13255633	13261259	.	+	.	ID=LotjaGi6g1v0069200
LjG1.1_chr6	PGSB	mRNA	13255633	13261259	.	+	.	ID=LotjaGi6g1v0069200.1;Parent=LotjaGi6g1v0069200;description=Proline transporter;ahrdqual=***;GO=GO:0016020,GO:0016021;IPR=IPR013057;Pfam=PF01490;te-related=0
LjG1.1_chr6	PGSB	five_prime_UTR	13255633	13255789	.	+	.	ID=LotjaGi6g1v0069200.1.five_prime_UTR.1;Parent=LotjaGi6g1v0069200.1
LjG1.1_chr6	PGSB	exon	13255633	13255883	.	+	.	ID=LotjaGi6g1v0069200.1.exon.1;Parent=LotjaGi6g1v0069200.1
LjG1.1_chr6	PGSB	CDS	13255790	13255883	.	+	0	ID=LotjaGi6g1v0069200.1.CDS.1;Parent=LotjaGi6g1v0069200.1
LjG1.1_chr6	PGSB	exon	13256217	13256441	.	+	.	ID=LotjaGi6g1v0069200.1.exon.2;Parent=LotjaGi6g1v0069200.1
LjG1.1_chr6	PGSB	CDS	13256217	13256441	.	+	2	ID=LotjaGi6g1v0069200.1.CDS.2;Parent=LotjaGi6g1v0069200.1
LjG1.1_chr6	PGSB	exon	13256846	13256940	.	+	.	ID=LotjaGi6g1v0069200.1.exon.3;Parent=LotjaGi6g1v0069200.1
LjG1.1_chr6	PGSB	CDS	13256846	13256940	.	+	2	ID=LotjaGi6g1v0069200.1.CDS.3;Parent=LotjaGi6g1v0069200.1
LjG1.1_chr6	PGSB	exon	13257129	13257318	.	+	.	ID=LotjaGi6g1v0069200.1.exon.4;Parent=LotjaGi6g1v0069200.1
LjG1.1_chr6	PGSB	CDS	13257129	13257318	.	+	0	ID=LotjaGi6g1v0069200.1.CDS.4;Parent=LotjaGi6g1v0069200.1
LjG1.1_chr6	PGSB	exon	13257925	13258049	.	+	.	ID=LotjaGi6g1v0069200.1.exon.5;Parent=LotjaGi6g1v0069200.1
LjG1.1_chr6	PGSB	CDS	13257925	13258049	.	+	2	ID=LotjaGi6g1v0069200.1.CDS.5;Parent=LotjaGi6g1v0069200.1
LjG1.1_chr6	PGSB	exon	13258146	13258361	.	+	.	ID=LotjaGi6g1v0069200.1.exon.6;Parent=LotjaGi6g1v0069200.1
LjG1.1_chr6	PGSB	CDS	13258146	13258361	.	+	0	ID=LotjaGi6g1v0069200.1.CDS.6;Parent=LotjaGi6g1v0069200.1
LjG1.1_chr6	PGSB	CDS	13258505	13258882	.	+	0	ID=LotjaGi6g1v0069200.1.CDS.7;Parent=LotjaGi6g1v0069200.1
LjG1.1_chr6	PGSB	exon	13258505	13261259	.	+	.	ID=LotjaGi6g1v0069200.1.exon.7;Parent=LotjaGi6g1v0069200.1
LjG1.1_chr6	PGSB	three_prime_UTR	13258883	13261259	.	+	.	ID=LotjaGi6g1v0069200.1.three_prime_UTR.2;Parent=LotjaGi6g1v0069200.1
LjG1.1_chr6	PGSB	mRNA	13256294	13258882	.	+	.	ID=LotjaGi6g1v0069200.2;Parent=LotjaGi6g1v0069200;description=Proline transporter;ahrdqual=***;GO=GO:0016020,GO:0016021;IPR=IPR013057;Pfam=PF01490;te-related=0
LjG1.1_chr6	PGSB	exon	13256294	13256441	.	+	.	ID=LotjaGi6g1v0069200.2.exon.1;Parent=LotjaGi6g1v0069200.2
LjG1.1_chr6	PGSB	CDS	13256294	13256441	.	+	0	ID=LotjaGi6g1v0069200.2.CDS.1;Parent=LotjaGi6g1v0069200.2
LjG1.1_chr6	PGSB	exon	13256846	13256940	.	+	.	ID=LotjaGi6g1v0069200.2.exon.2;Parent=LotjaGi6g1v0069200.2
LjG1.1_chr6	PGSB	CDS	13256846	13256940	.	+	2	ID=LotjaGi6g1v0069200.2.CDS.2;Parent=LotjaGi6g1v0069200.2
LjG1.1_chr6	PGSB	exon	13257129	13257318	.	+	.	ID=LotjaGi6g1v0069200.2.exon.3;Parent=LotjaGi6g1v0069200.2
LjG1.1_chr6	PGSB	CDS	13257129	13257318	.	+	0	ID=LotjaGi6g1v0069200.2.CDS.3;Parent=LotjaGi6g1v0069200.2
LjG1.1_chr6	PGSB	exon	13257925	13258049	.	+	.	ID=LotjaGi6g1v0069200.2.exon.4;Parent=LotjaGi6g1v0069200.2
LjG1.1_chr6	PGSB	CDS	13257925	13258049	.	+	2	ID=LotjaGi6g1v0069200.2.CDS.4;Parent=LotjaGi6g1v0069200.2
LjG1.1_chr6	PGSB	exon	13258146	13258361	.	+	.	ID=LotjaGi6g1v0069200.2.exon.5;Parent=LotjaGi6g1v0069200.2
LjG1.1_chr6	PGSB	CDS	13258146	13258361	.	+	0	ID=LotjaGi6g1v0069200.2.CDS.5;Parent=LotjaGi6g1v0069200.2
LjG1.1_chr6	PGSB	exon	13258505	13258882	.	+	.	ID=LotjaGi6g1v0069200.2.exon.6;Parent=LotjaGi6g1v0069200.2
LjG1.1_chr6	PGSB	CDS	13258505	13258882	.	+	0	ID=LotjaGi6g1v0069200.2.CDS.6;Parent=LotjaGi6g1v0069200.2
###
LjG1.1_chr6	PGSB	CDS	13258505	13258882	.	+	0	ID=LotjaGi6g1v0069200.2.CDS.6;Parent=LotjaGi6g1v0069200.2
LjG1.1_chr6	PGSB	gene	13260215	13260448	.	-	.	ID=LotjaGi6g1v0069300
LjG1.1_chr6	PGSB	mRNA	13260215	13260448	.	-	.	ID=LotjaGi6g1v0069300.1;Parent=LotjaGi6g1v0069300;description=Immediate early response 3-interacting 1;ahrdqual=*-*;GO=GO:0016020,GO:0016021;IPR=IPR013880;Pfam=PF08571;te-related=0
LjG1.1_chr6	PGSB	exon	13260215	13260448	.	-	.	ID=LotjaGi6g1v0069300.1.exon.1;Parent=LotjaGi6g1v0069300.1
LjG1.1_chr6	PGSB	CDS	13260215	13260448	.	-	0	ID=LotjaGi6g1v0069300.1.CDS.1;Parent=LotjaGi6g1v0069300.1
###
LjG1.1_chr6	PGSB	CDS	13260215	13260448	.	-	0	ID=LotjaGi6g1v0069300.1.CDS.1;Parent=LotjaGi6g1v0069300.1
LjG1.1_chr6	PGSB	gene	13296849	13308735	.	+	.	ID=LotjaGi6g1v0069400
LjG1.1_chr6	PGSB	mRNA	13296849	13308735	.	+	.	ID=LotjaGi6g1v0069400.1;Parent=LotjaGi6g1v0069400;description=Triose-phosphate transporter family protein;ahrdqual=***;GO=GO:0016020,GO:0016021;IPR=IPR004853;Pfam=SSF103481,PF03151;te-related=0
LjG1.1_chr6	PGSB	five_prime_UTR	13296849	13300898	.	+	.	ID=LotjaGi6g1v0069400.1.five_prime_UTR.1;Parent=LotjaGi6g1v0069400.1
LjG1.1_chr6	PGSB	exon	13296849	13301339	.	+	.	ID=LotjaGi6g1v0069400.1.exon.1;Parent=LotjaGi6g1v0069400.1
LjG1.1_chr6	PGSB	CDS	13300899	13301339	.	+	0	ID=LotjaGi6g1v0069400.1.CDS.1;Parent=LotjaGi6g1v0069400.1
LjG1.1_chr6	PGSB	exon	13302042	13302145	.	+	.	ID=LotjaGi6g1v0069400.1.exon.2;Parent=LotjaGi6g1v0069400.1
LjG1.1_chr6	PGSB	CDS	13302042	13302145	.	+	0	ID=LotjaGi6g1v0069400.1.CDS.2;Parent=LotjaGi6g1v0069400.1
LjG1.1_chr6	PGSB	exon	13302262	13302490	.	+	.	ID=LotjaGi6g1v0069400.1.exon.3;Parent=LotjaGi6g1v0069400.1
LjG1.1_chr6	PGSB	CDS	13302262	13302490	.	+	1	ID=LotjaGi6g1v0069400.1.CDS.3;Parent=LotjaGi6g1v0069400.1
LjG1.1_chr6	PGSB	CDS	13303633	13303779	.	+	0	ID=LotjaGi6g1v0069400.1.CDS.4;Parent=LotjaGi6g1v0069400.1
LjG1.1_chr6	PGSB	exon	13303633	13308735	.	+	.	ID=LotjaGi6g1v0069400.1.exon.4;Parent=LotjaGi6g1v0069400.1
LjG1.1_chr6	PGSB	three_prime_UTR	13303780	13308735	.	+	.	ID=LotjaGi6g1v0069400.1.three_prime_UTR.2;Parent=LotjaGi6g1v0069400.1
LjG1.1_chr6	PGSB	mRNA	13300899	13303779	.	+	.	ID=LotjaGi6g1v0069400.2;Parent=LotjaGi6g1v0069400;description=Triose-phosphate transporter family protein;ahrdqual=***;GO=GO:0016020,GO:0016021;IPR=IPR004853;Pfam=PF03151,SSF103481;te-related=0
LjG1.1_chr6	PGSB	exon	13300899	13301321	.	+	.	ID=LotjaGi6g1v0069400.2.exon.1;Parent=LotjaGi6g1v0069400.2
LjG1.1_chr6	PGSB	CDS	13300899	13301321	.	+	0	ID=LotjaGi6g1v0069400.2.CDS.1;Parent=LotjaGi6g1v0069400.2
LjG1.1_chr6	PGSB	exon	13302042	13302145	.	+	.	ID=LotjaGi6g1v0069400.2.exon.2;Parent=LotjaGi6g1v0069400.2
LjG1.1_chr6	PGSB	CDS	13302042	13302145	.	+	0	ID=LotjaGi6g1v0069400.2.CDS.2;Parent=LotjaGi6g1v0069400.2
LjG1.1_chr6	PGSB	exon	13302262	13302490	.	+	.	ID=LotjaGi6g1v0069400.2.exon.3;Parent=LotjaGi6g1v0069400.2
LjG1.1_chr6	PGSB	CDS	13302262	13302490	.	+	1	ID=LotjaGi6g1v0069400.2.CDS.3;Parent=LotjaGi6g1v0069400.2
LjG1.1_chr6	PGSB	exon	13303633	13303779	.	+	.	ID=LotjaGi6g1v0069400.2.exon.4;Parent=LotjaGi6g1v0069400.2
LjG1.1_chr6	PGSB	CDS	13303633	13303779	.	+	0	ID=LotjaGi6g1v0069400.2.CDS.4;Parent=LotjaGi6g1v0069400.2
LjG1.1_chr6	PGSB	mRNA	13300899	13303796	.	+	.	ID=LotjaGi6g1v0069400.3;Parent=LotjaGi6g1v0069400;description=Phosphate translocator-related family protein;ahrdqual=***;GO=GO:0016020,GO:0016021;IPR=IPR004853;Pfam=PF03151;te-related=0
LjG1.1_chr6	PGSB	exon	13300899	13301339	.	+	.	ID=LotjaGi6g1v0069400.3.exon.1;Parent=LotjaGi6g1v0069400.3
LjG1.1_chr6	PGSB	CDS	13300899	13301339	.	+	0	ID=LotjaGi6g1v0069400.3.CDS.1;Parent=LotjaGi6g1v0069400.3
LjG1.1_chr6	PGSB	exon	13302042	13302145	.	+	.	ID=LotjaGi6g1v0069400.3.exon.2;Parent=LotjaGi6g1v0069400.3
LjG1.1_chr6	PGSB	CDS	13302042	13302145	.	+	0	ID=LotjaGi6g1v0069400.3.CDS.2;Parent=LotjaGi6g1v0069400.3
LjG1.1_chr6	PGSB	exon	13302262	13302490	.	+	.	ID=LotjaGi6g1v0069400.3.exon.3;Parent=LotjaGi6g1v0069400.3
LjG1.1_chr6	PGSB	CDS	13302262	13302490	.	+	1	ID=LotjaGi6g1v0069400.3.CDS.3;Parent=LotjaGi6g1v0069400.3
LjG1.1_chr6	PGSB	exon	13302653	13302669	.	+	.	ID=LotjaGi6g1v0069400.3.exon.4;Parent=LotjaGi6g1v0069400.3
LjG1.1_chr6	PGSB	CDS	13302653	13302669	.	+	0	ID=LotjaGi6g1v0069400.3.CDS.4;Parent=LotjaGi6g1v0069400.3
LjG1.1_chr6	PGSB	CDS	13303618	13303639	.	+	1	ID=LotjaGi6g1v0069400.3.CDS.5;Parent=LotjaGi6g1v0069400.3
LjG1.1_chr6	PGSB	exon	13303618	13303796	.	+	.	ID=LotjaGi6g1v0069400.3.exon.5;Parent=LotjaGi6g1v0069400.3
LjG1.1_chr6	PGSB	three_prime_UTR	13303640	13303796	.	+	.	ID=LotjaGi6g1v0069400.3.three_prime_UTR.1;Parent=LotjaGi6g1v0069400.3
###
LjG1.1_chr6	PGSB	three_prime_UTR	13303640	13303796	.	+	.	ID=LotjaGi6g1v0069400.3.three_prime_UTR.1;Parent=LotjaGi6g1v0069400.3
LjG1.1_chr6	PGSB	gene	13296849	13308735	.	-	.	ID=LotjaGi6g1v0069500
LjG1.1_chr6	PGSB	mRNA	13296849	13308735	.	-	.	ID=LotjaGi6g1v0069500.1;Parent=LotjaGi6g1v0069500;description=ARM repeat superfamily protein, putative;ahrdqual=***;IPR=IPR016024;Pfam=SSF48371;te-related=0
LjG1.1_chr6	PGSB	three_prime_UTR	13296849	13304356	.	-	.	ID=LotjaGi6g1v0069500.1.three_prime_UTR.1;Parent=LotjaGi6g1v0069500.1
LjG1.1_chr6	PGSB	exon	13296849	13304504	.	-	.	ID=LotjaGi6g1v0069500.1.exon.1;Parent=LotjaGi6g1v0069500.1
LjG1.1_chr6	PGSB	CDS	13304357	13304504	.	-	1	ID=LotjaGi6g1v0069500.1.CDS.1;Parent=LotjaGi6g1v0069500.1
LjG1.1_chr6	PGSB	exon	13304593	13304694	.	-	.	ID=LotjaGi6g1v0069500.1.exon.2;Parent=LotjaGi6g1v0069500.1
LjG1.1_chr6	PGSB	CDS	13304593	13304694	.	-	1	ID=LotjaGi6g1v0069500.1.CDS.2;Parent=LotjaGi6g1v0069500.1
LjG1.1_chr6	PGSB	exon	13305337	13305401	.	-	.	ID=LotjaGi6g1v0069500.1.exon.3;Parent=LotjaGi6g1v0069500.1
LjG1.1_chr6	PGSB	CDS	13305337	13305401	.	-	0	ID=LotjaGi6g1v0069500.1.CDS.3;Parent=LotjaGi6g1v0069500.1
LjG1.1_chr6	PGSB	exon	13305732	13305927	.	-	.	ID=LotjaGi6g1v0069500.1.exon.4;Parent=LotjaGi6g1v0069500.1
LjG1.1_chr6	PGSB	CDS	13305732	13305927	.	-	1	ID=LotjaGi6g1v0069500.1.CDS.4;Parent=LotjaGi6g1v0069500.1
LjG1.1_chr6	PGSB	exon	13307247	13307437	.	-	.	ID=LotjaGi6g1v0069500.1.exon.5;Parent=LotjaGi6g1v0069500.1
LjG1.1_chr6	PGSB	CDS	13307247	13307437	.	-	0	ID=LotjaGi6g1v0069500.1.CDS.5;Parent=LotjaGi6g1v0069500.1
LjG1.1_chr6	PGSB	exon	13307618	13307704	.	-	.	ID=LotjaGi6g1v0069500.1.exon.6;Parent=LotjaGi6g1v0069500.1
LjG1.1_chr6	PGSB	CDS	13307618	13307704	.	-	0	ID=LotjaGi6g1v0069500.1.CDS.6;Parent=LotjaGi6g1v0069500.1
LjG1.1_chr6	PGSB	exon	13307848	13308358	.	-	.	ID=LotjaGi6g1v0069500.1.exon.7;Parent=LotjaGi6g1v0069500.1
LjG1.1_chr6	PGSB	CDS	13307848	13308358	.	-	1	ID=LotjaGi6g1v0069500.1.CDS.7;Parent=LotjaGi6g1v0069500.1
LjG1.1_chr6	PGSB	CDS	13308436	13308488	.	-	0	ID=LotjaGi6g1v0069500.1.CDS.8;Parent=LotjaGi6g1v0069500.1
LjG1.1_chr6	PGSB	exon	13308436	13308735	.	-	.	ID=LotjaGi6g1v0069500.1.exon.8;Parent=LotjaGi6g1v0069500.1
LjG1.1_chr6	PGSB	five_prime_UTR	13308489	13308735	.	-	.	ID=LotjaGi6g1v0069500.1.five_prime_UTR.2;Parent=LotjaGi6g1v0069500.1
###
LjG1.1_chr6	PGSB	five_prime_UTR	13308489	13308735	.	-	.	ID=LotjaGi6g1v0069500.1.five_prime_UTR.2;Parent=LotjaGi6g1v0069500.1
LjG1.1_chr6	PGSB	gene	13309666	13313562	.	-	.	ID=LotjaGi6g1v0069600
LjG1.1_chr6	PGSB	mRNA	13309666	13313513	.	-	.	ID=LotjaGi6g1v0069600.1;Parent=LotjaGi6g1v0069600;description=LIM domain-containing family protein;ahrdqual=***;GO=GO:0046872;IPR=IPR001781,IPR001781;Pfam=PF00412,PF00412,SSF57716,SSF57716,SSF57716,SSF57716;te-related=0
LjG1.1_chr6	PGSB	three_prime_UTR	13309666	13310300	.	-	.	ID=LotjaGi6g1v0069600.1.three_prime_UTR.1;Parent=LotjaGi6g1v0069600.1
LjG1.1_chr6	PGSB	exon	13309666	13310510	.	-	.	ID=LotjaGi6g1v0069600.1.exon.1;Parent=LotjaGi6g1v0069600.1
LjG1.1_chr6	PGSB	CDS	13310301	13310510	.	-	0	ID=LotjaGi6g1v0069600.1.CDS.1;Parent=LotjaGi6g1v0069600.1
LjG1.1_chr6	PGSB	exon	13312128	13312217	.	-	.	ID=LotjaGi6g1v0069600.1.exon.2;Parent=LotjaGi6g1v0069600.1
LjG1.1_chr6	PGSB	CDS	13312128	13312217	.	-	0	ID=LotjaGi6g1v0069600.1.CDS.2;Parent=LotjaGi6g1v0069600.1
LjG1.1_chr6	PGSB	exon	13312339	13312373	.	-	.	ID=LotjaGi6g1v0069600.1.exon.3;Parent=LotjaGi6g1v0069600.1
LjG1.1_chr6	PGSB	CDS	13312339	13312373	.	-	2	ID=LotjaGi6g1v0069600.1.CDS.3;Parent=LotjaGi6g1v0069600.1
LjG1.1_chr6	PGSB	exon	13312470	13312569	.	-	.	ID=LotjaGi6g1v0069600.1.exon.4;Parent=LotjaGi6g1v0069600.1
LjG1.1_chr6	PGSB	CDS	13312470	13312569	.	-	0	ID=LotjaGi6g1v0069600.1.CDS.4;Parent=LotjaGi6g1v0069600.1
LjG1.1_chr6	PGSB	CDS	13312917	13313051	.	-	0	ID=LotjaGi6g1v0069600.1.CDS.5;Parent=LotjaGi6g1v0069600.1
LjG1.1_chr6	PGSB	exon	13312917	13313068	.	-	.	ID=LotjaGi6g1v0069600.1.exon.5;Parent=LotjaGi6g1v0069600.1
LjG1.1_chr6	PGSB	five_prime_UTR	13313052	13313068	.	-	.	ID=LotjaGi6g1v0069600.1.five_prime_UTR.2;Parent=LotjaGi6g1v0069600.1
LjG1.1_chr6	PGSB	exon	13313144	13313513	.	-	.	ID=LotjaGi6g1v0069600.1.exon.6;Parent=LotjaGi6g1v0069600.1
LjG1.1_chr6	PGSB	five_prime_UTR	13313144	13313513	.	-	.	ID=LotjaGi6g1v0069600.1.five_prime_UTR.3;Parent=LotjaGi6g1v0069600.1
LjG1.1_chr6	PGSB	mRNA	13309934	13313562	.	-	.	ID=LotjaGi6g1v0069600.2;Parent=LotjaGi6g1v0069600;description=LIM domain-containing family protein;ahrdqual=***;GO=GO:0046872;te-related=0
LjG1.1_chr6	PGSB	three_prime_UTR	13309934	13310300	.	-	.	ID=LotjaGi6g1v0069600.2.three_prime_UTR.1;Parent=LotjaGi6g1v0069600.2
LjG1.1_chr6	PGSB	exon	13309934	13310510	.	-	.	ID=LotjaGi6g1v0069600.2.exon.1;Parent=LotjaGi6g1v0069600.2
LjG1.1_chr6	PGSB	CDS	13310301	13310510	.	-	0	ID=LotjaGi6g1v0069600.2.CDS.1;Parent=LotjaGi6g1v0069600.2
LjG1.1_chr6	PGSB	exon	13312128	13312217	.	-	.	ID=LotjaGi6g1v0069600.2.exon.2;Parent=LotjaGi6g1v0069600.2
LjG1.1_chr6	PGSB	CDS	13312128	13312217	.	-	0	ID=LotjaGi6g1v0069600.2.CDS.2;Parent=LotjaGi6g1v0069600.2
LjG1.1_chr6	PGSB	exon	13312339	13312373	.	-	.	ID=LotjaGi6g1v0069600.2.exon.3;Parent=LotjaGi6g1v0069600.2
LjG1.1_chr6	PGSB	CDS	13312339	13312373	.	-	2	ID=LotjaGi6g1v0069600.2.CDS.3;Parent=LotjaGi6g1v0069600.2
LjG1.1_chr6	PGSB	exon	13312470	13312569	.	-	.	ID=LotjaGi6g1v0069600.2.exon.4;Parent=LotjaGi6g1v0069600.2
LjG1.1_chr6	PGSB	CDS	13312470	13312569	.	-	0	ID=LotjaGi6g1v0069600.2.CDS.4;Parent=LotjaGi6g1v0069600.2
LjG1.1_chr6	PGSB	CDS	13312917	13313051	.	-	0	ID=LotjaGi6g1v0069600.2.CDS.5;Parent=LotjaGi6g1v0069600.2
LjG1.1_chr6	PGSB	exon	13312917	13313562	.	-	.	ID=LotjaGi6g1v0069600.2.exon.5;Parent=LotjaGi6g1v0069600.2
LjG1.1_chr6	PGSB	five_prime_UTR	13313052	13313562	.	-	.	ID=LotjaGi6g1v0069600.2.five_prime_UTR.2;Parent=LotjaGi6g1v0069600.2
LjG1.1_chr6	PGSB	mRNA	13310108	13313051	.	-	.	ID=LotjaGi6g1v0069600.3;Parent=LotjaGi6g1v0069600;description=LIM domain-containing family protein;ahrdqual=***;GO=GO:0046872;te-related=0
LjG1.1_chr6	PGSB	exon	13310108	13310120	.	-	.	ID=LotjaGi6g1v0069600.3.exon.1;Parent=LotjaGi6g1v0069600.3
LjG1.1_chr6	PGSB	three_prime_UTR	13310108	13310120	.	-	.	ID=LotjaGi6g1v0069600.3.three_prime_UTR.1;Parent=LotjaGi6g1v0069600.3
LjG1.1_chr6	PGSB	three_prime_UTR	13310288	13310300	.	-	.	ID=LotjaGi6g1v0069600.3.three_prime_UTR.2;Parent=LotjaGi6g1v0069600.3
LjG1.1_chr6	PGSB	exon	13310288	13310510	.	-	.	ID=LotjaGi6g1v0069600.3.exon.2;Parent=LotjaGi6g1v0069600.3
LjG1.1_chr6	PGSB	CDS	13310301	13310510	.	-	0	ID=LotjaGi6g1v0069600.3.CDS.1;Parent=LotjaGi6g1v0069600.3
LjG1.1_chr6	PGSB	exon	13312128	13312217	.	-	.	ID=LotjaGi6g1v0069600.3.exon.3;Parent=LotjaGi6g1v0069600.3
LjG1.1_chr6	PGSB	CDS	13312128	13312217	.	-	0	ID=LotjaGi6g1v0069600.3.CDS.2;Parent=LotjaGi6g1v0069600.3
LjG1.1_chr6	PGSB	exon	13312339	13312373	.	-	.	ID=LotjaGi6g1v0069600.3.exon.4;Parent=LotjaGi6g1v0069600.3
LjG1.1_chr6	PGSB	CDS	13312339	13312373	.	-	2	ID=LotjaGi6g1v0069600.3.CDS.3;Parent=LotjaGi6g1v0069600.3
LjG1.1_chr6	PGSB	exon	13312470	13312569	.	-	.	ID=LotjaGi6g1v0069600.3.exon.5;Parent=LotjaGi6g1v0069600.3
LjG1.1_chr6	PGSB	CDS	13312470	13312569	.	-	0	ID=LotjaGi6g1v0069600.3.CDS.4;Parent=LotjaGi6g1v0069600.3
LjG1.1_chr6	PGSB	exon	13312917	13313051	.	-	.	ID=LotjaGi6g1v0069600.3.exon.6;Parent=LotjaGi6g1v0069600.3
LjG1.1_chr6	PGSB	CDS	13312917	13313051	.	-	0	ID=LotjaGi6g1v0069600.3.CDS.5;Parent=LotjaGi6g1v0069600.3
LjG1.1_chr6	PGSB	mRNA	13310182	13313051	.	-	.	ID=LotjaGi6g1v0069600.4;Parent=LotjaGi6g1v0069600;description=LIM domain-containing family protein;ahrdqual=***;GO=GO:0046872;te-related=0
LjG1.1_chr6	PGSB	exon	13310182	13310200	.	-	.	ID=LotjaGi6g1v0069600.4.exon.1;Parent=LotjaGi6g1v0069600.4
LjG1.1_chr6	PGSB	three_prime_UTR	13310182	13310200	.	-	.	ID=LotjaGi6g1v0069600.4.three_prime_UTR.1;Parent=LotjaGi6g1v0069600.4
LjG1.1_chr6	PGSB	three_prime_UTR	13310288	13310300	.	-	.	ID=LotjaGi6g1v0069600.4.three_prime_UTR.2;Parent=LotjaGi6g1v0069600.4
LjG1.1_chr6	PGSB	exon	13310288	13310510	.	-	.	ID=LotjaGi6g1v0069600.4.exon.2;Parent=LotjaGi6g1v0069600.4
LjG1.1_chr6	PGSB	CDS	13310301	13310510	.	-	0	ID=LotjaGi6g1v0069600.4.CDS.1;Parent=LotjaGi6g1v0069600.4
LjG1.1_chr6	PGSB	exon	13312128	13312217	.	-	.	ID=LotjaGi6g1v0069600.4.exon.3;Parent=LotjaGi6g1v0069600.4
LjG1.1_chr6	PGSB	CDS	13312128	13312217	.	-	0	ID=LotjaGi6g1v0069600.4.CDS.2;Parent=LotjaGi6g1v0069600.4
LjG1.1_chr6	PGSB	exon	13312339	13312373	.	-	.	ID=LotjaGi6g1v0069600.4.exon.4;Parent=LotjaGi6g1v0069600.4
LjG1.1_chr6	PGSB	CDS	13312339	13312373	.	-	2	ID=LotjaGi6g1v0069600.4.CDS.3;Parent=LotjaGi6g1v0069600.4
LjG1.1_chr6	PGSB	exon	13312470	13312569	.	-	.	ID=LotjaGi6g1v0069600.4.exon.5;Parent=LotjaGi6g1v0069600.4
LjG1.1_chr6	PGSB	CDS	13312470	13312569	.	-	0	ID=LotjaGi6g1v0069600.4.CDS.4;Parent=LotjaGi6g1v0069600.4
LjG1.1_chr6	PGSB	exon	13312917	13313051	.	-	.	ID=LotjaGi6g1v0069600.4.exon.6;Parent=LotjaGi6g1v0069600.4
LjG1.1_chr6	PGSB	CDS	13312917	13313051	.	-	0	ID=LotjaGi6g1v0069600.4.CDS.5;Parent=LotjaGi6g1v0069600.4
###
LjG1.1_chr6	PGSB	CDS	13312917	13313051	.	-	0	ID=LotjaGi6g1v0069600.4.CDS.5;Parent=LotjaGi6g1v0069600.4
LjG1.1_chr6	PGSB	gene	13313795	13317260	.	+	.	ID=LotjaGi6g1v0069700
LjG1.1_chr6	PGSB	mRNA	13313795	13317260	.	+	.	ID=LotjaGi6g1v0069700.1;Parent=LotjaGi6g1v0069700;description=Trafficking protein particle complex subunit;ahrdqual=***;GO=GO:0030008,GO:0048193;IPR=IPR007194,IPR024096;Pfam=PF04051,SSF111126;te-related=0
LjG1.1_chr6	PGSB	five_prime_UTR	13313795	13314029	.	+	.	ID=LotjaGi6g1v0069700.1.five_prime_UTR.1;Parent=LotjaGi6g1v0069700.1
LjG1.1_chr6	PGSB	exon	13313795	13314250	.	+	.	ID=LotjaGi6g1v0069700.1.exon.1;Parent=LotjaGi6g1v0069700.1
LjG1.1_chr6	PGSB	CDS	13314030	13314250	.	+	0	ID=LotjaGi6g1v0069700.1.CDS.1;Parent=LotjaGi6g1v0069700.1
LjG1.1_chr6	PGSB	exon	13314348	13314411	.	+	.	ID=LotjaGi6g1v0069700.1.exon.2;Parent=LotjaGi6g1v0069700.1
LjG1.1_chr6	PGSB	CDS	13314348	13314411	.	+	1	ID=LotjaGi6g1v0069700.1.CDS.2;Parent=LotjaGi6g1v0069700.1
LjG1.1_chr6	PGSB	exon	13315180	13315257	.	+	.	ID=LotjaGi6g1v0069700.1.exon.3;Parent=LotjaGi6g1v0069700.1
LjG1.1_chr6	PGSB	CDS	13315180	13315257	.	+	0	ID=LotjaGi6g1v0069700.1.CDS.3;Parent=LotjaGi6g1v0069700.1
LjG1.1_chr6	PGSB	exon	13316233	13316309	.	+	.	ID=LotjaGi6g1v0069700.1.exon.4;Parent=LotjaGi6g1v0069700.1
LjG1.1_chr6	PGSB	CDS	13316233	13316309	.	+	0	ID=LotjaGi6g1v0069700.1.CDS.4;Parent=LotjaGi6g1v0069700.1
LjG1.1_chr6	PGSB	exon	13316405	13316471	.	+	.	ID=LotjaGi6g1v0069700.1.exon.5;Parent=LotjaGi6g1v0069700.1
LjG1.1_chr6	PGSB	CDS	13316405	13316471	.	+	1	ID=LotjaGi6g1v0069700.1.CDS.5;Parent=LotjaGi6g1v0069700.1
LjG1.1_chr6	PGSB	exon	13316568	13316675	.	+	.	ID=LotjaGi6g1v0069700.1.exon.6;Parent=LotjaGi6g1v0069700.1
LjG1.1_chr6	PGSB	CDS	13316568	13316675	.	+	0	ID=LotjaGi6g1v0069700.1.CDS.6;Parent=LotjaGi6g1v0069700.1
LjG1.1_chr6	PGSB	CDS	13316764	13316793	.	+	0	ID=LotjaGi6g1v0069700.1.CDS.7;Parent=LotjaGi6g1v0069700.1
LjG1.1_chr6	PGSB	exon	13316764	13317260	.	+	.	ID=LotjaGi6g1v0069700.1.exon.7;Parent=LotjaGi6g1v0069700.1
LjG1.1_chr6	PGSB	three_prime_UTR	13316794	13317260	.	+	.	ID=LotjaGi6g1v0069700.1.three_prime_UTR.2;Parent=LotjaGi6g1v0069700.1
LjG1.1_chr6	PGSB	mRNA	13313795	13317260	.	+	.	ID=LotjaGi6g1v0069700.2;Parent=LotjaGi6g1v0069700;description=Trafficking protein particle complex subunit;ahrdqual=***;GO=GO:0030008,GO:0048193;IPR=IPR007194,IPR024096;Pfam=PF04051,SSF111126;te-related=0
LjG1.1_chr6	PGSB	five_prime_UTR	13313795	13314029	.	+	.	ID=LotjaGi6g1v0069700.2.five_prime_UTR.1;Parent=LotjaGi6g1v0069700.2
LjG1.1_chr6	PGSB	exon	13313795	13314101	.	+	.	ID=LotjaGi6g1v0069700.2.exon.1;Parent=LotjaGi6g1v0069700.2
LjG1.1_chr6	PGSB	CDS	13314030	13314101	.	+	0	ID=LotjaGi6g1v0069700.2.CDS.1;Parent=LotjaGi6g1v0069700.2
LjG1.1_chr6	PGSB	exon	13314162	13314250	.	+	.	ID=LotjaGi6g1v0069700.2.exon.2;Parent=LotjaGi6g1v0069700.2
LjG1.1_chr6	PGSB	CDS	13314162	13314250	.	+	0	ID=LotjaGi6g1v0069700.2.CDS.2;Parent=LotjaGi6g1v0069700.2
LjG1.1_chr6	PGSB	exon	13314348	13314411	.	+	.	ID=LotjaGi6g1v0069700.2.exon.3;Parent=LotjaGi6g1v0069700.2
LjG1.1_chr6	PGSB	CDS	13314348	13314411	.	+	1	ID=LotjaGi6g1v0069700.2.CDS.3;Parent=LotjaGi6g1v0069700.2
LjG1.1_chr6	PGSB	exon	13315180	13315257	.	+	.	ID=LotjaGi6g1v0069700.2.exon.4;Parent=LotjaGi6g1v0069700.2
LjG1.1_chr6	PGSB	CDS	13315180	13315257	.	+	0	ID=LotjaGi6g1v0069700.2.CDS.4;Parent=LotjaGi6g1v0069700.2
LjG1.1_chr6	PGSB	exon	13316233	13316309	.	+	.	ID=LotjaGi6g1v0069700.2.exon.5;Parent=LotjaGi6g1v0069700.2
LjG1.1_chr6	PGSB	CDS	13316233	13316309	.	+	0	ID=LotjaGi6g1v0069700.2.CDS.5;Parent=LotjaGi6g1v0069700.2
LjG1.1_chr6	PGSB	exon	13316405	13316471	.	+	.	ID=LotjaGi6g1v0069700.2.exon.6;Parent=LotjaGi6g1v0069700.2
LjG1.1_chr6	PGSB	CDS	13316405	13316471	.	+	1	ID=LotjaGi6g1v0069700.2.CDS.6;Parent=LotjaGi6g1v0069700.2
LjG1.1_chr6	PGSB	exon	13316568	13316675	.	+	.	ID=LotjaGi6g1v0069700.2.exon.7;Parent=LotjaGi6g1v0069700.2
LjG1.1_chr6	PGSB	CDS	13316568	13316675	.	+	0	ID=LotjaGi6g1v0069700.2.CDS.7;Parent=LotjaGi6g1v0069700.2
LjG1.1_chr6	PGSB	CDS	13316764	13316793	.	+	0	ID=LotjaGi6g1v0069700.2.CDS.8;Parent=LotjaGi6g1v0069700.2
LjG1.1_chr6	PGSB	exon	13316764	13317260	.	+	.	ID=LotjaGi6g1v0069700.2.exon.8;Parent=LotjaGi6g1v0069700.2
LjG1.1_chr6	PGSB	three_prime_UTR	13316794	13317260	.	+	.	ID=LotjaGi6g1v0069700.2.three_prime_UTR.2;Parent=LotjaGi6g1v0069700.2
LjG1.1_chr6	PGSB	mRNA	13314030	13316793	.	+	.	ID=LotjaGi6g1v0069700.3;Parent=LotjaGi6g1v0069700;description=Trafficking protein particle complex subunit 5;ahrdqual=***;IPR=IPR007194,IPR024096;Pfam=PF04051,SSF111126;te-related=0
LjG1.1_chr6	PGSB	exon	13314030	13314101	.	+	.	ID=LotjaGi6g1v0069700.3.exon.1;Parent=LotjaGi6g1v0069700.3
LjG1.1_chr6	PGSB	CDS	13314030	13314101	.	+	0	ID=LotjaGi6g1v0069700.3.CDS.1;Parent=LotjaGi6g1v0069700.3
LjG1.1_chr6	PGSB	exon	13314162	13314250	.	+	.	ID=LotjaGi6g1v0069700.3.exon.2;Parent=LotjaGi6g1v0069700.3
LjG1.1_chr6	PGSB	CDS	13314162	13314250	.	+	0	ID=LotjaGi6g1v0069700.3.CDS.2;Parent=LotjaGi6g1v0069700.3
LjG1.1_chr6	PGSB	exon	13314348	13314411	.	+	.	ID=LotjaGi6g1v0069700.3.exon.3;Parent=LotjaGi6g1v0069700.3
LjG1.1_chr6	PGSB	CDS	13314348	13314411	.	+	1	ID=LotjaGi6g1v0069700.3.CDS.3;Parent=LotjaGi6g1v0069700.3
LjG1.1_chr6	PGSB	exon	13316233	13316309	.	+	.	ID=LotjaGi6g1v0069700.3.exon.4;Parent=LotjaGi6g1v0069700.3
LjG1.1_chr6	PGSB	CDS	13316233	13316309	.	+	0	ID=LotjaGi6g1v0069700.3.CDS.4;Parent=LotjaGi6g1v0069700.3
LjG1.1_chr6	PGSB	exon	13316405	13316471	.	+	.	ID=LotjaGi6g1v0069700.3.exon.5;Parent=LotjaGi6g1v0069700.3
LjG1.1_chr6	PGSB	CDS	13316405	13316471	.	+	1	ID=LotjaGi6g1v0069700.3.CDS.5;Parent=LotjaGi6g1v0069700.3
LjG1.1_chr6	PGSB	exon	13316568	13316675	.	+	.	ID=LotjaGi6g1v0069700.3.exon.6;Parent=LotjaGi6g1v0069700.3
LjG1.1_chr6	PGSB	CDS	13316568	13316675	.	+	0	ID=LotjaGi6g1v0069700.3.CDS.6;Parent=LotjaGi6g1v0069700.3
LjG1.1_chr6	PGSB	exon	13316764	13316793	.	+	.	ID=LotjaGi6g1v0069700.3.exon.7;Parent=LotjaGi6g1v0069700.3
LjG1.1_chr6	PGSB	CDS	13316764	13316793	.	+	0	ID=LotjaGi6g1v0069700.3.CDS.7;Parent=LotjaGi6g1v0069700.3
###
LjG1.1_chr6	PGSB	CDS	13316764	13316793	.	+	0	ID=LotjaGi6g1v0069700.3.CDS.7;Parent=LotjaGi6g1v0069700.3
LjG1.1_chr6	PGSB	gene	13319443	13324791	.	+	.	ID=LotjaGi6g1v0069800
LjG1.1_chr6	PGSB	mRNA	13319443	13324791	.	+	.	ID=LotjaGi6g1v0069800.1;Parent=LotjaGi6g1v0069800;description=Disease resistance protein;ahrdqual=***;GO=GO:0043531;IPR=IPR027417,IPR032675,IPR032675,IPR002182,IPR032675;Pfam=SSF52540,SSF52058,SSF52058,PF00931,SSF52058;te-related=0
LjG1.1_chr6	PGSB	five_prime_UTR	13319443	13319569	.	+	.	ID=LotjaGi6g1v0069800.1.five_prime_UTR.1;Parent=LotjaGi6g1v0069800.1
LjG1.1_chr6	PGSB	exon	13319443	13324791	.	+	.	ID=LotjaGi6g1v0069800.1.exon.1;Parent=LotjaGi6g1v0069800.1
LjG1.1_chr6	PGSB	CDS	13319570	13323268	.	+	0	ID=LotjaGi6g1v0069800.1.CDS.1;Parent=LotjaGi6g1v0069800.1
LjG1.1_chr6	PGSB	three_prime_UTR	13323269	13324791	.	+	.	ID=LotjaGi6g1v0069800.1.three_prime_UTR.2;Parent=LotjaGi6g1v0069800.1
###
LjG1.1_chr6	PGSB	three_prime_UTR	13323269	13324791	.	+	.	ID=LotjaGi6g1v0069800.1.three_prime_UTR.2;Parent=LotjaGi6g1v0069800.1
LjG1.1_chr6	PGSB	gene	13331283	13336057	.	+	.	ID=LotjaGi6g1v0069900
LjG1.1_chr6	PGSB	mRNA	13331283	13336057	.	+	.	ID=LotjaGi6g1v0069900.1;Parent=LotjaGi6g1v0069900;description=Trafficking protein particle complex subunit;ahrdqual=***;GO=GO:0030008,GO:0048193;IPR=IPR007194,IPR024096;Pfam=PF04051,SSF111126;te-related=0
LjG1.1_chr6	PGSB	exon	13331283	13331509	.	+	.	ID=LotjaGi6g1v0069900.1.exon.1;Parent=LotjaGi6g1v0069900.1
LjG1.1_chr6	PGSB	five_prime_UTR	13331283	13331509	.	+	.	ID=LotjaGi6g1v0069900.1.five_prime_UTR.1;Parent=LotjaGi6g1v0069900.1
LjG1.1_chr6	PGSB	five_prime_UTR	13332064	13332157	.	+	.	ID=LotjaGi6g1v0069900.1.five_prime_UTR.2;Parent=LotjaGi6g1v0069900.1
LjG1.1_chr6	PGSB	exon	13332064	13332229	.	+	.	ID=LotjaGi6g1v0069900.1.exon.2;Parent=LotjaGi6g1v0069900.1
LjG1.1_chr6	PGSB	CDS	13332158	13332229	.	+	0	ID=LotjaGi6g1v0069900.1.CDS.1;Parent=LotjaGi6g1v0069900.1
LjG1.1_chr6	PGSB	exon	13332317	13332405	.	+	.	ID=LotjaGi6g1v0069900.1.exon.3;Parent=LotjaGi6g1v0069900.1
LjG1.1_chr6	PGSB	CDS	13332317	13332405	.	+	0	ID=LotjaGi6g1v0069900.1.CDS.2;Parent=LotjaGi6g1v0069900.1
LjG1.1_chr6	PGSB	exon	13332625	13332688	.	+	.	ID=LotjaGi6g1v0069900.1.exon.4;Parent=LotjaGi6g1v0069900.1
LjG1.1_chr6	PGSB	CDS	13332625	13332688	.	+	1	ID=LotjaGi6g1v0069900.1.CDS.3;Parent=LotjaGi6g1v0069900.1
LjG1.1_chr6	PGSB	exon	13333914	13333991	.	+	.	ID=LotjaGi6g1v0069900.1.exon.5;Parent=LotjaGi6g1v0069900.1
LjG1.1_chr6	PGSB	CDS	13333914	13333991	.	+	0	ID=LotjaGi6g1v0069900.1.CDS.4;Parent=LotjaGi6g1v0069900.1
LjG1.1_chr6	PGSB	exon	13334917	13334993	.	+	.	ID=LotjaGi6g1v0069900.1.exon.6;Parent=LotjaGi6g1v0069900.1
LjG1.1_chr6	PGSB	CDS	13334917	13334993	.	+	0	ID=LotjaGi6g1v0069900.1.CDS.5;Parent=LotjaGi6g1v0069900.1
LjG1.1_chr6	PGSB	exon	13335089	13335155	.	+	.	ID=LotjaGi6g1v0069900.1.exon.7;Parent=LotjaGi6g1v0069900.1
LjG1.1_chr6	PGSB	CDS	13335089	13335155	.	+	1	ID=LotjaGi6g1v0069900.1.CDS.6;Parent=LotjaGi6g1v0069900.1
LjG1.1_chr6	PGSB	exon	13335252	13335359	.	+	.	ID=LotjaGi6g1v0069900.1.exon.8;Parent=LotjaGi6g1v0069900.1
LjG1.1_chr6	PGSB	CDS	13335252	13335359	.	+	0	ID=LotjaGi6g1v0069900.1.CDS.7;Parent=LotjaGi6g1v0069900.1
LjG1.1_chr6	PGSB	CDS	13335448	13335477	.	+	0	ID=LotjaGi6g1v0069900.1.CDS.8;Parent=LotjaGi6g1v0069900.1
LjG1.1_chr6	PGSB	exon	13335448	13336057	.	+	.	ID=LotjaGi6g1v0069900.1.exon.9;Parent=LotjaGi6g1v0069900.1
LjG1.1_chr6	PGSB	three_prime_UTR	13335478	13336057	.	+	.	ID=LotjaGi6g1v0069900.1.three_prime_UTR.3;Parent=LotjaGi6g1v0069900.1
###
LjG1.1_chr6	PGSB	three_prime_UTR	13335478	13336057	.	+	.	ID=LotjaGi6g1v0069900.1.three_prime_UTR.3;Parent=LotjaGi6g1v0069900.1
LjG1.1_chr6	PGSB	gene	13340160	13361630	.	+	.	ID=LotjaGi6g1v0070000
LjG1.1_chr6	PGSB	mRNA	13340160	13345349	.	+	.	ID=LotjaGi6g1v0070000.1;Parent=LotjaGi6g1v0070000;description=Trafficking protein particle complex subunit;ahrdqual=***;GO=GO:0030008,GO:0048193;te-related=0
LjG1.1_chr6	PGSB	exon	13340160	13340465	.	+	.	ID=LotjaGi6g1v0070000.1.exon.1;Parent=LotjaGi6g1v0070000.1
LjG1.1_chr6	PGSB	five_prime_UTR	13340160	13340465	.	+	.	ID=LotjaGi6g1v0070000.1.five_prime_UTR.1;Parent=LotjaGi6g1v0070000.1
LjG1.1_chr6	PGSB	five_prime_UTR	13341020	13341113	.	+	.	ID=LotjaGi6g1v0070000.1.five_prime_UTR.2;Parent=LotjaGi6g1v0070000.1
LjG1.1_chr6	PGSB	exon	13341020	13341185	.	+	.	ID=LotjaGi6g1v0070000.1.exon.2;Parent=LotjaGi6g1v0070000.1
LjG1.1_chr6	PGSB	CDS	13341114	13341185	.	+	0	ID=LotjaGi6g1v0070000.1.CDS.1;Parent=LotjaGi6g1v0070000.1
LjG1.1_chr6	PGSB	exon	13341273	13341361	.	+	.	ID=LotjaGi6g1v0070000.1.exon.3;Parent=LotjaGi6g1v0070000.1
LjG1.1_chr6	PGSB	CDS	13341273	13341361	.	+	0	ID=LotjaGi6g1v0070000.1.CDS.2;Parent=LotjaGi6g1v0070000.1
LjG1.1_chr6	PGSB	exon	13341581	13341644	.	+	.	ID=LotjaGi6g1v0070000.1.exon.4;Parent=LotjaGi6g1v0070000.1
LjG1.1_chr6	PGSB	CDS	13341581	13341644	.	+	1	ID=LotjaGi6g1v0070000.1.CDS.3;Parent=LotjaGi6g1v0070000.1
LjG1.1_chr6	PGSB	exon	13342870	13342947	.	+	.	ID=LotjaGi6g1v0070000.1.exon.5;Parent=LotjaGi6g1v0070000.1
LjG1.1_chr6	PGSB	CDS	13342870	13342947	.	+	0	ID=LotjaGi6g1v0070000.1.CDS.4;Parent=LotjaGi6g1v0070000.1
LjG1.1_chr6	PGSB	exon	13343873	13343949	.	+	.	ID=LotjaGi6g1v0070000.1.exon.6;Parent=LotjaGi6g1v0070000.1
LjG1.1_chr6	PGSB	CDS	13343873	13343949	.	+	0	ID=LotjaGi6g1v0070000.1.CDS.5;Parent=LotjaGi6g1v0070000.1
LjG1.1_chr6	PGSB	exon	13344045	13344111	.	+	.	ID=LotjaGi6g1v0070000.1.exon.7;Parent=LotjaGi6g1v0070000.1
LjG1.1_chr6	PGSB	CDS	13344045	13344111	.	+	1	ID=LotjaGi6g1v0070000.1.CDS.6;Parent=LotjaGi6g1v0070000.1
LjG1.1_chr6	PGSB	exon	13344208	13344315	.	+	.	ID=LotjaGi6g1v0070000.1.exon.8;Parent=LotjaGi6g1v0070000.1
LjG1.1_chr6	PGSB	CDS	13344208	13344315	.	+	0	ID=LotjaGi6g1v0070000.1.CDS.7;Parent=LotjaGi6g1v0070000.1
LjG1.1_chr6	PGSB	CDS	13344404	13344433	.	+	0	ID=LotjaGi6g1v0070000.1.CDS.8;Parent=LotjaGi6g1v0070000.1
LjG1.1_chr6	PGSB	exon	13344404	13345349	.	+	.	ID=LotjaGi6g1v0070000.1.exon.9;Parent=LotjaGi6g1v0070000.1
LjG1.1_chr6	PGSB	three_prime_UTR	13344434	13345349	.	+	.	ID=LotjaGi6g1v0070000.1.three_prime_UTR.3;Parent=LotjaGi6g1v0070000.1
LjG1.1_chr6	PGSB	mRNA	13340160	13361630	.	+	.	ID=LotjaGi6g1v0070000.2;Parent=LotjaGi6g1v0070000;description=Myb/SANT-like DNA-binding domain protein;ahrdqual=***;GO=GO:0003677;IPR=IPR024752,IPR024752,IPR024752;Pfam=PF12776,PF12776,PF12776;te-related=0
LjG1.1_chr6	PGSB	exon	13340160	13340465	.	+	.	ID=LotjaGi6g1v0070000.2.exon.1;Parent=LotjaGi6g1v0070000.2
LjG1.1_chr6	PGSB	five_prime_UTR	13340160	13340465	.	+	.	ID=LotjaGi6g1v0070000.2.five_prime_UTR.1;Parent=LotjaGi6g1v0070000.2
LjG1.1_chr6	PGSB	five_prime_UTR	13358263	13358298	.	+	.	ID=LotjaGi6g1v0070000.2.five_prime_UTR.2;Parent=LotjaGi6g1v0070000.2
LjG1.1_chr6	PGSB	exon	13358263	13358613	.	+	.	ID=LotjaGi6g1v0070000.2.exon.2;Parent=LotjaGi6g1v0070000.2
LjG1.1_chr6	PGSB	CDS	13358299	13358613	.	+	0	ID=LotjaGi6g1v0070000.2.CDS.1;Parent=LotjaGi6g1v0070000.2
LjG1.1_chr6	PGSB	exon	13358702	13359232	.	+	.	ID=LotjaGi6g1v0070000.2.exon.3;Parent=LotjaGi6g1v0070000.2
LjG1.1_chr6	PGSB	CDS	13358702	13359232	.	+	0	ID=LotjaGi6g1v0070000.2.CDS.2;Parent=LotjaGi6g1v0070000.2
LjG1.1_chr6	PGSB	exon	13359321	13359911	.	+	.	ID=LotjaGi6g1v0070000.2.exon.4;Parent=LotjaGi6g1v0070000.2
LjG1.1_chr6	PGSB	CDS	13359321	13359911	.	+	0	ID=LotjaGi6g1v0070000.2.CDS.3;Parent=LotjaGi6g1v0070000.2
LjG1.1_chr6	PGSB	CDS	13360008	13360472	.	+	0	ID=LotjaGi6g1v0070000.2.CDS.4;Parent=LotjaGi6g1v0070000.2
LjG1.1_chr6	PGSB	exon	13360008	13361630	.	+	.	ID=LotjaGi6g1v0070000.2.exon.5;Parent=LotjaGi6g1v0070000.2
LjG1.1_chr6	PGSB	three_prime_UTR	13360473	13361630	.	+	.	ID=LotjaGi6g1v0070000.2.three_prime_UTR.3;Parent=LotjaGi6g1v0070000.2
###
LjG1.1_chr6	PGSB	three_prime_UTR	13360473	13361630	.	+	.	ID=LotjaGi6g1v0070000.2.three_prime_UTR.3;Parent=LotjaGi6g1v0070000.2
LjG1.1_chr6	PGSB	gene	13361979	13365464	.	-	.	ID=LotjaGi6g1v0070100
LjG1.1_chr6	PGSB	mRNA	13361979	13365381	.	-	.	ID=LotjaGi6g1v0070100.1;Parent=LotjaGi6g1v0070100;description=Acid phosphatase 1, putative;ahrdqual=***;GO=GO:0003993,GO:0016311,GO:0016787;IPR=IPR005519;Pfam=PF03767;te-related=0
LjG1.1_chr6	PGSB	three_prime_UTR	13361979	13362416	.	-	.	ID=LotjaGi6g1v0070100.1.three_prime_UTR.1;Parent=LotjaGi6g1v0070100.1
LjG1.1_chr6	PGSB	exon	13361979	13362636	.	-	.	ID=LotjaGi6g1v0070100.1.exon.1;Parent=LotjaGi6g1v0070100.1
LjG1.1_chr6	PGSB	CDS	13362417	13362636	.	-	1	ID=LotjaGi6g1v0070100.1.CDS.1;Parent=LotjaGi6g1v0070100.1
LjG1.1_chr6	PGSB	exon	13363073	13363273	.	-	.	ID=LotjaGi6g1v0070100.1.exon.2;Parent=LotjaGi6g1v0070100.1
LjG1.1_chr6	PGSB	CDS	13363073	13363273	.	-	1	ID=LotjaGi6g1v0070100.1.CDS.2;Parent=LotjaGi6g1v0070100.1
LjG1.1_chr6	PGSB	exon	13363549	13363993	.	-	.	ID=LotjaGi6g1v0070100.1.exon.3;Parent=LotjaGi6g1v0070100.1
LjG1.1_chr6	PGSB	CDS	13363549	13363993	.	-	2	ID=LotjaGi6g1v0070100.1.CDS.3;Parent=LotjaGi6g1v0070100.1
LjG1.1_chr6	PGSB	CDS	13364780	13364843	.	-	0	ID=LotjaGi6g1v0070100.1.CDS.4;Parent=LotjaGi6g1v0070100.1
LjG1.1_chr6	PGSB	exon	13364780	13364920	.	-	.	ID=LotjaGi6g1v0070100.1.exon.4;Parent=LotjaGi6g1v0070100.1
LjG1.1_chr6	PGSB	five_prime_UTR	13364844	13364920	.	-	.	ID=LotjaGi6g1v0070100.1.five_prime_UTR.2;Parent=LotjaGi6g1v0070100.1
LjG1.1_chr6	PGSB	exon	13365203	13365381	.	-	.	ID=LotjaGi6g1v0070100.1.exon.5;Parent=LotjaGi6g1v0070100.1
LjG1.1_chr6	PGSB	five_prime_UTR	13365203	13365381	.	-	.	ID=LotjaGi6g1v0070100.1.five_prime_UTR.3;Parent=LotjaGi6g1v0070100.1
LjG1.1_chr6	PGSB	mRNA	13362119	13365464	.	-	.	ID=LotjaGi6g1v0070100.2;Parent=LotjaGi6g1v0070100;description=Acid phosphatase 1;ahrdqual=***;GO=GO:0003993,GO:0016311;IPR=IPR005519;Pfam=PF03767;te-related=0
LjG1.1_chr6	PGSB	three_prime_UTR	13362119	13363005	.	-	.	ID=LotjaGi6g1v0070100.2.three_prime_UTR.1;Parent=LotjaGi6g1v0070100.2
LjG1.1_chr6	PGSB	exon	13362119	13363273	.	-	.	ID=LotjaGi6g1v0070100.2.exon.1;Parent=LotjaGi6g1v0070100.2
LjG1.1_chr6	PGSB	CDS	13363006	13363273	.	-	1	ID=LotjaGi6g1v0070100.2.CDS.1;Parent=LotjaGi6g1v0070100.2
LjG1.1_chr6	PGSB	exon	13363549	13363993	.	-	.	ID=LotjaGi6g1v0070100.2.exon.2;Parent=LotjaGi6g1v0070100.2
LjG1.1_chr6	PGSB	CDS	13363549	13363993	.	-	2	ID=LotjaGi6g1v0070100.2.CDS.2;Parent=LotjaGi6g1v0070100.2
LjG1.1_chr6	PGSB	CDS	13364780	13364843	.	-	0	ID=LotjaGi6g1v0070100.2.CDS.3;Parent=LotjaGi6g1v0070100.2
LjG1.1_chr6	PGSB	exon	13364780	13364920	.	-	.	ID=LotjaGi6g1v0070100.2.exon.3;Parent=LotjaGi6g1v0070100.2
LjG1.1_chr6	PGSB	five_prime_UTR	13364844	13364920	.	-	.	ID=LotjaGi6g1v0070100.2.five_prime_UTR.2;Parent=LotjaGi6g1v0070100.2
LjG1.1_chr6	PGSB	exon	13365203	13365464	.	-	.	ID=LotjaGi6g1v0070100.2.exon.4;Parent=LotjaGi6g1v0070100.2
LjG1.1_chr6	PGSB	five_prime_UTR	13365203	13365464	.	-	.	ID=LotjaGi6g1v0070100.2.five_prime_UTR.3;Parent=LotjaGi6g1v0070100.2
###
LjG1.1_chr6	PGSB	five_prime_UTR	13365203	13365464	.	-	.	ID=LotjaGi6g1v0070100.2.five_prime_UTR.3;Parent=LotjaGi6g1v0070100.2
LjG1.1_chr6	PGSB	gene	13371138	13375043	.	+	.	ID=LotjaGi6g1v0070200
LjG1.1_chr6	PGSB	mRNA	13371138	13375043	.	+	.	ID=LotjaGi6g1v0070200.1;Parent=LotjaGi6g1v0070200;description=Fructose-1,6-bisphosphatase class 1;ahrdqual=***;GO=GO:0005737,GO:0005975,GO:0006094,GO:0016311,GO:0016787,GO:0016791,GO:0042132,GO:0042578,GO:0046872;IPR=IPR033391;Pfam=SSF56655,PF00316;te-related=0
LjG1.1_chr6	PGSB	five_prime_UTR	13371138	13371437	.	+	.	ID=LotjaGi6g1v0070200.1.five_prime_UTR.1;Parent=LotjaGi6g1v0070200.1
LjG1.1_chr6	PGSB	exon	13371138	13371536	.	+	.	ID=LotjaGi6g1v0070200.1.exon.1;Parent=LotjaGi6g1v0070200.1
LjG1.1_chr6	PGSB	CDS	13371438	13371536	.	+	0	ID=LotjaGi6g1v0070200.1.CDS.1;Parent=LotjaGi6g1v0070200.1
LjG1.1_chr6	PGSB	exon	13371721	13371843	.	+	.	ID=LotjaGi6g1v0070200.1.exon.2;Parent=LotjaGi6g1v0070200.1
LjG1.1_chr6	PGSB	CDS	13371721	13371843	.	+	0	ID=LotjaGi6g1v0070200.1.CDS.2;Parent=LotjaGi6g1v0070200.1
LjG1.1_chr6	PGSB	exon	13371975	13372160	.	+	.	ID=LotjaGi6g1v0070200.1.exon.3;Parent=LotjaGi6g1v0070200.1
LjG1.1_chr6	PGSB	CDS	13371975	13372160	.	+	0	ID=LotjaGi6g1v0070200.1.CDS.3;Parent=LotjaGi6g1v0070200.1
LjG1.1_chr6	PGSB	exon	13372638	13372719	.	+	.	ID=LotjaGi6g1v0070200.1.exon.4;Parent=LotjaGi6g1v0070200.1
LjG1.1_chr6	PGSB	CDS	13372638	13372719	.	+	0	ID=LotjaGi6g1v0070200.1.CDS.4;Parent=LotjaGi6g1v0070200.1
LjG1.1_chr6	PGSB	exon	13372826	13373047	.	+	.	ID=LotjaGi6g1v0070200.1.exon.5;Parent=LotjaGi6g1v0070200.1
LjG1.1_chr6	PGSB	CDS	13372826	13373047	.	+	2	ID=LotjaGi6g1v0070200.1.CDS.5;Parent=LotjaGi6g1v0070200.1
LjG1.1_chr6	PGSB	exon	13373867	13373967	.	+	.	ID=LotjaGi6g1v0070200.1.exon.6;Parent=LotjaGi6g1v0070200.1
LjG1.1_chr6	PGSB	CDS	13373867	13373967	.	+	2	ID=LotjaGi6g1v0070200.1.CDS.6;Parent=LotjaGi6g1v0070200.1
LjG1.1_chr6	PGSB	exon	13374065	13374136	.	+	.	ID=LotjaGi6g1v0070200.1.exon.7;Parent=LotjaGi6g1v0070200.1
LjG1.1_chr6	PGSB	CDS	13374065	13374136	.	+	0	ID=LotjaGi6g1v0070200.1.CDS.7;Parent=LotjaGi6g1v0070200.1
LjG1.1_chr6	PGSB	CDS	13374346	13374627	.	+	0	ID=LotjaGi6g1v0070200.1.CDS.8;Parent=LotjaGi6g1v0070200.1
LjG1.1_chr6	PGSB	exon	13374346	13375043	.	+	.	ID=LotjaGi6g1v0070200.1.exon.8;Parent=LotjaGi6g1v0070200.1
LjG1.1_chr6	PGSB	three_prime_UTR	13374628	13375043	.	+	.	ID=LotjaGi6g1v0070200.1.three_prime_UTR.2;Parent=LotjaGi6g1v0070200.1
LjG1.1_chr6	PGSB	mRNA	13371438	13374627	.	+	.	ID=LotjaGi6g1v0070200.2;Parent=LotjaGi6g1v0070200;description=Fructose-1,6-bisphosphatase class 1;ahrdqual=***;GO=GO:0005737,GO:0005975,GO:0006094,GO:0016311,GO:0016787,GO:0016791,GO:0042132,GO:0042578,GO:0046872;IPR=IPR033391;Pfam=SSF56655,PF00316;te-related=0
LjG1.1_chr6	PGSB	exon	13371438	13371536	.	+	.	ID=LotjaGi6g1v0070200.2.exon.1;Parent=LotjaGi6g1v0070200.2
LjG1.1_chr6	PGSB	CDS	13371438	13371536	.	+	0	ID=LotjaGi6g1v0070200.2.CDS.1;Parent=LotjaGi6g1v0070200.2
LjG1.1_chr6	PGSB	exon	13371721	13371843	.	+	.	ID=LotjaGi6g1v0070200.2.exon.2;Parent=LotjaGi6g1v0070200.2
LjG1.1_chr6	PGSB	CDS	13371721	13371843	.	+	0	ID=LotjaGi6g1v0070200.2.CDS.2;Parent=LotjaGi6g1v0070200.2
LjG1.1_chr6	PGSB	exon	13371975	13372160	.	+	.	ID=LotjaGi6g1v0070200.2.exon.3;Parent=LotjaGi6g1v0070200.2
LjG1.1_chr6	PGSB	CDS	13371975	13372160	.	+	0	ID=LotjaGi6g1v0070200.2.CDS.3;Parent=LotjaGi6g1v0070200.2
LjG1.1_chr6	PGSB	exon	13372638	13372719	.	+	.	ID=LotjaGi6g1v0070200.2.exon.4;Parent=LotjaGi6g1v0070200.2
LjG1.1_chr6	PGSB	CDS	13372638	13372719	.	+	0	ID=LotjaGi6g1v0070200.2.CDS.4;Parent=LotjaGi6g1v0070200.2
LjG1.1_chr6	PGSB	exon	13372826	13372975	.	+	.	ID=LotjaGi6g1v0070200.2.exon.5;Parent=LotjaGi6g1v0070200.2
LjG1.1_chr6	PGSB	CDS	13372826	13372975	.	+	2	ID=LotjaGi6g1v0070200.2.CDS.5;Parent=LotjaGi6g1v0070200.2
LjG1.1_chr6	PGSB	exon	13373867	13373967	.	+	.	ID=LotjaGi6g1v0070200.2.exon.6;Parent=LotjaGi6g1v0070200.2
LjG1.1_chr6	PGSB	CDS	13373867	13373967	.	+	2	ID=LotjaGi6g1v0070200.2.CDS.6;Parent=LotjaGi6g1v0070200.2
LjG1.1_chr6	PGSB	exon	13374065	13374136	.	+	.	ID=LotjaGi6g1v0070200.2.exon.7;Parent=LotjaGi6g1v0070200.2
LjG1.1_chr6	PGSB	CDS	13374065	13374136	.	+	0	ID=LotjaGi6g1v0070200.2.CDS.7;Parent=LotjaGi6g1v0070200.2
LjG1.1_chr6	PGSB	exon	13374346	13374627	.	+	.	ID=LotjaGi6g1v0070200.2.exon.8;Parent=LotjaGi6g1v0070200.2
LjG1.1_chr6	PGSB	CDS	13374346	13374627	.	+	0	ID=LotjaGi6g1v0070200.2.CDS.8;Parent=LotjaGi6g1v0070200.2
###
LjG1.1_chr6	PGSB	CDS	13374346	13374627	.	+	0	ID=LotjaGi6g1v0070200.2.CDS.8;Parent=LotjaGi6g1v0070200.2
LjG1.1_chr6	PGSB	gene	13376824	13380627	.	-	.	ID=LotjaGi6g1v0070300
LjG1.1_chr6	PGSB	mRNA	13376824	13380627	.	-	.	ID=LotjaGi6g1v0070300.1;Parent=LotjaGi6g1v0070300;description=Coronatine-insensitive 1;ahrdqual=***;Pfam=SSF52047,SSF52047;te-related=0
LjG1.1_chr6	PGSB	three_prime_UTR	13376824	13377133	.	-	.	ID=LotjaGi6g1v0070300.1.three_prime_UTR.1;Parent=LotjaGi6g1v0070300.1
LjG1.1_chr6	PGSB	exon	13376824	13377940	.	-	.	ID=LotjaGi6g1v0070300.1.exon.1;Parent=LotjaGi6g1v0070300.1
LjG1.1_chr6	PGSB	CDS	13377134	13377940	.	-	0	ID=LotjaGi6g1v0070300.1.CDS.1;Parent=LotjaGi6g1v0070300.1
LjG1.1_chr6	PGSB	exon	13378222	13378693	.	-	.	ID=LotjaGi6g1v0070300.1.exon.2;Parent=LotjaGi6g1v0070300.1
LjG1.1_chr6	PGSB	CDS	13378222	13378693	.	-	1	ID=LotjaGi6g1v0070300.1.CDS.2;Parent=LotjaGi6g1v0070300.1
LjG1.1_chr6	PGSB	CDS	13379805	13380298	.	-	0	ID=LotjaGi6g1v0070300.1.CDS.3;Parent=LotjaGi6g1v0070300.1
LjG1.1_chr6	PGSB	exon	13379805	13380627	.	-	.	ID=LotjaGi6g1v0070300.1.exon.3;Parent=LotjaGi6g1v0070300.1
LjG1.1_chr6	PGSB	five_prime_UTR	13380299	13380627	.	-	.	ID=LotjaGi6g1v0070300.1.five_prime_UTR.2;Parent=LotjaGi6g1v0070300.1
###
LjG1.1_chr6	PGSB	five_prime_UTR	13380299	13380627	.	-	.	ID=LotjaGi6g1v0070300.1.five_prime_UTR.2;Parent=LotjaGi6g1v0070300.1
LjG1.1_chr6	PGSB	gene	13426469	13431687	.	+	.	ID=LotjaGi6g1v0070400
LjG1.1_chr6	PGSB	mRNA	13426469	13431687	.	+	.	ID=LotjaGi6g1v0070400.1;Parent=LotjaGi6g1v0070400;description=Calcium-dependent lipid-binding (CaLB domain) family protein;ahrdqual=*-*;IPR=IPR000008,IPR000008;Pfam=PF00168,SSF49562;te-related=0
LjG1.1_chr6	PGSB	five_prime_UTR	13426469	13426567	.	+	.	ID=LotjaGi6g1v0070400.1.five_prime_UTR.1;Parent=LotjaGi6g1v0070400.1
LjG1.1_chr6	PGSB	exon	13426469	13431687	.	+	.	ID=LotjaGi6g1v0070400.1.exon.1;Parent=LotjaGi6g1v0070400.1
LjG1.1_chr6	PGSB	CDS	13426568	13427485	.	+	0	ID=LotjaGi6g1v0070400.1.CDS.1;Parent=LotjaGi6g1v0070400.1
LjG1.1_chr6	PGSB	three_prime_UTR	13427486	13431687	.	+	.	ID=LotjaGi6g1v0070400.1.three_prime_UTR.2;Parent=LotjaGi6g1v0070400.1
LjG1.1_chr6	PGSB	mRNA	13426519	13431282	.	+	.	ID=LotjaGi6g1v0070400.2;Parent=LotjaGi6g1v0070400;description=Calcium-dependent lipid-binding (CaLB domain) family protein;ahrdqual=*-*;te-related=0
LjG1.1_chr6	PGSB	five_prime_UTR	13426519	13426567	.	+	.	ID=LotjaGi6g1v0070400.2.five_prime_UTR.1;Parent=LotjaGi6g1v0070400.2
LjG1.1_chr6	PGSB	exon	13426519	13427546	.	+	.	ID=LotjaGi6g1v0070400.2.exon.1;Parent=LotjaGi6g1v0070400.2
LjG1.1_chr6	PGSB	CDS	13426568	13427485	.	+	0	ID=LotjaGi6g1v0070400.2.CDS.1;Parent=LotjaGi6g1v0070400.2
LjG1.1_chr6	PGSB	three_prime_UTR	13427486	13427546	.	+	.	ID=LotjaGi6g1v0070400.2.three_prime_UTR.2;Parent=LotjaGi6g1v0070400.2
LjG1.1_chr6	PGSB	exon	13431244	13431282	.	+	.	ID=LotjaGi6g1v0070400.2.exon.2;Parent=LotjaGi6g1v0070400.2
LjG1.1_chr6	PGSB	three_prime_UTR	13431244	13431282	.	+	.	ID=LotjaGi6g1v0070400.2.three_prime_UTR.3;Parent=LotjaGi6g1v0070400.2
###
LjG1.1_chr6	PGSB	three_prime_UTR	13431244	13431282	.	+	.	ID=LotjaGi6g1v0070400.2.three_prime_UTR.3;Parent=LotjaGi6g1v0070400.2
LjG1.1_chr6	PGSB	gene	13433922	13435948	.	-	.	ID=LotjaGi6g1v0070500
LjG1.1_chr6	PGSB	mRNA	13433922	13435948	.	-	.	ID=LotjaGi6g1v0070500.1;Parent=LotjaGi6g1v0070500;description=Chaperone protein dnaJ;ahrdqual=*-*;GO=GO:0006457,GO:0051082;IPR=IPR002939,IPR008971,IPR008971,IPR001623;Pfam=PF01556,SSF49493,SSF49493,SSF46565;te-related=0
LjG1.1_chr6	PGSB	three_prime_UTR	13433922	13434148	.	-	.	ID=LotjaGi6g1v0070500.1.three_prime_UTR.1;Parent=LotjaGi6g1v0070500.1
LjG1.1_chr6	PGSB	exon	13433922	13434536	.	-	.	ID=LotjaGi6g1v0070500.1.exon.1;Parent=LotjaGi6g1v0070500.1
LjG1.1_chr6	PGSB	CDS	13434149	13434536	.	-	1	ID=LotjaGi6g1v0070500.1.CDS.1;Parent=LotjaGi6g1v0070500.1
LjG1.1_chr6	PGSB	CDS	13435536	13435849	.	-	0	ID=LotjaGi6g1v0070500.1.CDS.2;Parent=LotjaGi6g1v0070500.1
LjG1.1_chr6	PGSB	exon	13435536	13435948	.	-	.	ID=LotjaGi6g1v0070500.1.exon.2;Parent=LotjaGi6g1v0070500.1
LjG1.1_chr6	PGSB	five_prime_UTR	13435850	13435948	.	-	.	ID=LotjaGi6g1v0070500.1.five_prime_UTR.2;Parent=LotjaGi6g1v0070500.1
###
LjG1.1_chr6	PGSB	five_prime_UTR	13435850	13435948	.	-	.	ID=LotjaGi6g1v0070500.1.five_prime_UTR.2;Parent=LotjaGi6g1v0070500.1
LjG1.1_chr6	PGSB	gene	13442678	13443078	.	+	.	ID=LotjaGi6g1v0070600_LC
LjG1.1_chr6	PGSB	mRNA	13442678	13443078	.	+	.	ID=LotjaGi6g1v0070600_LC.1;Parent=LotjaGi6g1v0070600_LC;description=protein phosphatase 2A subunit A3;ahrdqual=--*;te-related=0
LjG1.1_chr6	PGSB	CDS	13442678	13443004	.	+	0	ID=LotjaGi6g1v0070600_LC.1.CDS.1;Parent=LotjaGi6g1v0070600_LC.1
LjG1.1_chr6	PGSB	exon	13442678	13443078	.	+	.	ID=LotjaGi6g1v0070600_LC.1.exon.1;Parent=LotjaGi6g1v0070600_LC.1
LjG1.1_chr6	PGSB	three_prime_UTR	13443005	13443078	.	+	.	ID=LotjaGi6g1v0070600_LC.1.three_prime_UTR.1;Parent=LotjaGi6g1v0070600_LC.1
###
LjG1.1_chr6	PGSB	three_prime_UTR	13443005	13443078	.	+	.	ID=LotjaGi6g1v0070600_LC.1.three_prime_UTR.1;Parent=LotjaGi6g1v0070600_LC.1
LjG1.1_chr6	PGSB	gene	13473281	13474956	.	+	.	ID=LotjaGi6g1v0070700
LjG1.1_chr6	PGSB	mRNA	13473281	13474956	.	+	.	ID=LotjaGi6g1v0070700.1;Parent=LotjaGi6g1v0070700;description=HXXXD-type acyl-transferase family protein;ahrdqual=***;GO=GO:0016740,GO:0016747;IPR=IPR003480;Pfam=SSF52777,PF02458;te-related=0
LjG1.1_chr6	PGSB	five_prime_UTR	13473281	13473413	.	+	.	ID=LotjaGi6g1v0070700.1.five_prime_UTR.1;Parent=LotjaGi6g1v0070700.1
LjG1.1_chr6	PGSB	exon	13473281	13474956	.	+	.	ID=LotjaGi6g1v0070700.1.exon.1;Parent=LotjaGi6g1v0070700.1
LjG1.1_chr6	PGSB	CDS	13473414	13474838	.	+	0	ID=LotjaGi6g1v0070700.1.CDS.1;Parent=LotjaGi6g1v0070700.1
LjG1.1_chr6	PGSB	three_prime_UTR	13474839	13474956	.	+	.	ID=LotjaGi6g1v0070700.1.three_prime_UTR.2;Parent=LotjaGi6g1v0070700.1
###
LjG1.1_chr6	PGSB	three_prime_UTR	13474839	13474956	.	+	.	ID=LotjaGi6g1v0070700.1.three_prime_UTR.2;Parent=LotjaGi6g1v0070700.1
LjG1.1_chr6	PGSB	gene	13481131	13485840	.	-	.	ID=LotjaGi6g1v0070800
LjG1.1_chr6	PGSB	mRNA	13481131	13485840	.	-	.	ID=LotjaGi6g1v0070800.1;Parent=LotjaGi6g1v0070800;description=Eukaryotic translation initiation factor 3 subunit F;ahrdqual=***;GO=GO:0001732,GO:0002183,GO:0003743,GO:0005737,GO:0005852,GO:0006412,GO:0006413,GO:0016282,GO:0033290;IPR=IPR024969,IPR000555;Pfam=PF13012,PF01398;te-related=0
LjG1.1_chr6	PGSB	three_prime_UTR	13481131	13481659	.	-	.	ID=LotjaGi6g1v0070800.1.three_prime_UTR.1;Parent=LotjaGi6g1v0070800.1
LjG1.1_chr6	PGSB	exon	13481131	13481728	.	-	.	ID=LotjaGi6g1v0070800.1.exon.1;Parent=LotjaGi6g1v0070800.1
LjG1.1_chr6	PGSB	CDS	13481660	13481728	.	-	0	ID=LotjaGi6g1v0070800.1.CDS.1;Parent=LotjaGi6g1v0070800.1
LjG1.1_chr6	PGSB	exon	13481999	13482084	.	-	.	ID=LotjaGi6g1v0070800.1.exon.2;Parent=LotjaGi6g1v0070800.1
LjG1.1_chr6	PGSB	CDS	13481999	13482084	.	-	2	ID=LotjaGi6g1v0070800.1.CDS.2;Parent=LotjaGi6g1v0070800.1
LjG1.1_chr6	PGSB	exon	13482168	13482225	.	-	.	ID=LotjaGi6g1v0070800.1.exon.3;Parent=LotjaGi6g1v0070800.1
LjG1.1_chr6	PGSB	CDS	13482168	13482225	.	-	0	ID=LotjaGi6g1v0070800.1.CDS.3;Parent=LotjaGi6g1v0070800.1
LjG1.1_chr6	PGSB	exon	13482921	13483043	.	-	.	ID=LotjaGi6g1v0070800.1.exon.4;Parent=LotjaGi6g1v0070800.1
LjG1.1_chr6	PGSB	CDS	13482921	13483043	.	-	0	ID=LotjaGi6g1v0070800.1.CDS.4;Parent=LotjaGi6g1v0070800.1
LjG1.1_chr6	PGSB	exon	13483186	13483244	.	-	.	ID=LotjaGi6g1v0070800.1.exon.5;Parent=LotjaGi6g1v0070800.1
LjG1.1_chr6	PGSB	CDS	13483186	13483244	.	-	2	ID=LotjaGi6g1v0070800.1.CDS.5;Parent=LotjaGi6g1v0070800.1
LjG1.1_chr6	PGSB	exon	13483387	13483462	.	-	.	ID=LotjaGi6g1v0070800.1.exon.6;Parent=LotjaGi6g1v0070800.1
LjG1.1_chr6	PGSB	CDS	13483387	13483462	.	-	0	ID=LotjaGi6g1v0070800.1.CDS.6;Parent=LotjaGi6g1v0070800.1
LjG1.1_chr6	PGSB	exon	13483618	13483714	.	-	.	ID=LotjaGi6g1v0070800.1.exon.7;Parent=LotjaGi6g1v0070800.1
LjG1.1_chr6	PGSB	CDS	13483618	13483714	.	-	1	ID=LotjaGi6g1v0070800.1.CDS.7;Parent=LotjaGi6g1v0070800.1
LjG1.1_chr6	PGSB	exon	13484014	13484095	.	-	.	ID=LotjaGi6g1v0070800.1.exon.8;Parent=LotjaGi6g1v0070800.1
LjG1.1_chr6	PGSB	CDS	13484014	13484095	.	-	2	ID=LotjaGi6g1v0070800.1.CDS.8;Parent=LotjaGi6g1v0070800.1
LjG1.1_chr6	PGSB	exon	13484191	13484283	.	-	.	ID=LotjaGi6g1v0070800.1.exon.9;Parent=LotjaGi6g1v0070800.1
LjG1.1_chr6	PGSB	CDS	13484191	13484283	.	-	2	ID=LotjaGi6g1v0070800.1.CDS.9;Parent=LotjaGi6g1v0070800.1
LjG1.1_chr6	PGSB	CDS	13485401	13485587	.	-	0	ID=LotjaGi6g1v0070800.1.CDS.10;Parent=LotjaGi6g1v0070800.1
LjG1.1_chr6	PGSB	exon	13485401	13485840	.	-	.	ID=LotjaGi6g1v0070800.1.exon.10;Parent=LotjaGi6g1v0070800.1
LjG1.1_chr6	PGSB	five_prime_UTR	13485588	13485840	.	-	.	ID=LotjaGi6g1v0070800.1.five_prime_UTR.2;Parent=LotjaGi6g1v0070800.1
###
LjG1.1_chr6	PGSB	five_prime_UTR	13485588	13485840	.	-	.	ID=LotjaGi6g1v0070800.1.five_prime_UTR.2;Parent=LotjaGi6g1v0070800.1
LjG1.1_chr6	PGSB	gene	13487591	13489460	.	-	.	ID=LotjaGi6g1v0070900
LjG1.1_chr6	PGSB	mRNA	13487591	13489460	.	-	.	ID=LotjaGi6g1v0070900.1;Parent=LotjaGi6g1v0070900;description=Wuschel-related homeobox protein;ahrdqual=***;GO=GO:0003677,GO:0005634;IPR=IPR001356,IPR009057;Pfam=PF00046,SSF46689;te-related=0
LjG1.1_chr6	PGSB	three_prime_UTR	13487591	13488326	.	-	.	ID=LotjaGi6g1v0070900.1.three_prime_UTR.1;Parent=LotjaGi6g1v0070900.1
LjG1.1_chr6	PGSB	exon	13487591	13488529	.	-	.	ID=LotjaGi6g1v0070900.1.exon.1;Parent=LotjaGi6g1v0070900.1
LjG1.1_chr6	PGSB	CDS	13488327	13488529	.	-	2	ID=LotjaGi6g1v0070900.1.CDS.1;Parent=LotjaGi6g1v0070900.1
LjG1.1_chr6	PGSB	CDS	13488956	13489289	.	-	0	ID=LotjaGi6g1v0070900.1.CDS.2;Parent=LotjaGi6g1v0070900.1
LjG1.1_chr6	PGSB	exon	13488956	13489460	.	-	.	ID=LotjaGi6g1v0070900.1.exon.2;Parent=LotjaGi6g1v0070900.1
LjG1.1_chr6	PGSB	five_prime_UTR	13489290	13489460	.	-	.	ID=LotjaGi6g1v0070900.1.five_prime_UTR.2;Parent=LotjaGi6g1v0070900.1
###
LjG1.1_chr6	PGSB	five_prime_UTR	13489290	13489460	.	-	.	ID=LotjaGi6g1v0070900.1.five_prime_UTR.2;Parent=LotjaGi6g1v0070900.1
LjG1.1_chr6	PGSB	gene	13509276	13513149	.	-	.	ID=LotjaGi6g1v0071000
LjG1.1_chr6	PGSB	mRNA	13509276	13513149	.	-	.	ID=LotjaGi6g1v0071000.1;Parent=LotjaGi6g1v0071000;description=Pectinesterase;ahrdqual=***;GO=GO:0004857,GO:0005618,GO:0016787,GO:0030599,GO:0042545,GO:0043086,GO:0045330,GO:0045490;IPR=IPR000070,IPR006501,IPR011050,IPR006501;Pfam=PF01095,SSF101148,SSF51126,PF04043;te-related=0
LjG1.1_chr6	PGSB	three_prime_UTR	13509276	13509674	.	-	.	ID=LotjaGi6g1v0071000.1.three_prime_UTR.1;Parent=LotjaGi6g1v0071000.1
LjG1.1_chr6	PGSB	exon	13509276	13510366	.	-	.	ID=LotjaGi6g1v0071000.1.exon.1;Parent=LotjaGi6g1v0071000.1
LjG1.1_chr6	PGSB	CDS	13509675	13510366	.	-	2	ID=LotjaGi6g1v0071000.1.CDS.1;Parent=LotjaGi6g1v0071000.1
LjG1.1_chr6	PGSB	CDS	13512075	13513077	.	-	0	ID=LotjaGi6g1v0071000.1.CDS.2;Parent=LotjaGi6g1v0071000.1
LjG1.1_chr6	PGSB	exon	13512075	13513149	.	-	.	ID=LotjaGi6g1v0071000.1.exon.2;Parent=LotjaGi6g1v0071000.1
LjG1.1_chr6	PGSB	five_prime_UTR	13513078	13513149	.	-	.	ID=LotjaGi6g1v0071000.1.five_prime_UTR.2;Parent=LotjaGi6g1v0071000.1
###
LjG1.1_chr6	PGSB	five_prime_UTR	13513078	13513149	.	-	.	ID=LotjaGi6g1v0071000.1.five_prime_UTR.2;Parent=LotjaGi6g1v0071000.1
LjG1.1_chr6	PGSB	gene	13530961	13534958	.	-	.	ID=LotjaGi6g1v0071100
LjG1.1_chr6	PGSB	mRNA	13530961	13534958	.	-	.	ID=LotjaGi6g1v0071100.1;Parent=LotjaGi6g1v0071100;description=Eukaryotic translation initiation factor 3 subunit F;ahrdqual=***;GO=GO:0001732,GO:0002183,GO:0003743,GO:0005737,GO:0005852,GO:0006412,GO:0006413,GO:0016282,GO:0033290;IPR=IPR024969,IPR000555;Pfam=PF13012,PF01398;te-related=0
LjG1.1_chr6	PGSB	three_prime_UTR	13530961	13531434	.	-	.	ID=LotjaGi6g1v0071100.1.three_prime_UTR.1;Parent=LotjaGi6g1v0071100.1
LjG1.1_chr6	PGSB	exon	13530961	13531524	.	-	.	ID=LotjaGi6g1v0071100.1.exon.1;Parent=LotjaGi6g1v0071100.1
LjG1.1_chr6	PGSB	CDS	13531435	13531524	.	-	0	ID=LotjaGi6g1v0071100.1.CDS.1;Parent=LotjaGi6g1v0071100.1
LjG1.1_chr6	PGSB	exon	13531704	13531817	.	-	.	ID=LotjaGi6g1v0071100.1.exon.2;Parent=LotjaGi6g1v0071100.1
LjG1.1_chr6	PGSB	CDS	13531704	13531817	.	-	0	ID=LotjaGi6g1v0071100.1.CDS.2;Parent=LotjaGi6g1v0071100.1
LjG1.1_chr6	PGSB	exon	13531890	13532011	.	-	.	ID=LotjaGi6g1v0071100.1.exon.3;Parent=LotjaGi6g1v0071100.1
LjG1.1_chr6	PGSB	CDS	13531890	13532011	.	-	2	ID=LotjaGi6g1v0071100.1.CDS.3;Parent=LotjaGi6g1v0071100.1
LjG1.1_chr6	PGSB	exon	13532803	13533032	.	-	.	ID=LotjaGi6g1v0071100.1.exon.4;Parent=LotjaGi6g1v0071100.1
LjG1.1_chr6	PGSB	CDS	13532803	13533032	.	-	1	ID=LotjaGi6g1v0071100.1.CDS.4;Parent=LotjaGi6g1v0071100.1
LjG1.1_chr6	PGSB	exon	13533474	13533553	.	-	.	ID=LotjaGi6g1v0071100.1.exon.5;Parent=LotjaGi6g1v0071100.1
LjG1.1_chr6	PGSB	CDS	13533474	13533553	.	-	0	ID=LotjaGi6g1v0071100.1.CDS.5;Parent=LotjaGi6g1v0071100.1
LjG1.1_chr6	PGSB	CDS	13534590	13534820	.	-	0	ID=LotjaGi6g1v0071100.1.CDS.6;Parent=LotjaGi6g1v0071100.1
LjG1.1_chr6	PGSB	exon	13534590	13534958	.	-	.	ID=LotjaGi6g1v0071100.1.exon.6;Parent=LotjaGi6g1v0071100.1
LjG1.1_chr6	PGSB	five_prime_UTR	13534821	13534958	.	-	.	ID=LotjaGi6g1v0071100.1.five_prime_UTR.2;Parent=LotjaGi6g1v0071100.1
LjG1.1_chr6	PGSB	mRNA	13533470	13534820	.	-	.	ID=LotjaGi6g1v0071100.2;Parent=LotjaGi6g1v0071100;description=Eukaryotic translation initiation factor 3 subunit F;ahrdqual=*-*;GO=GO:0001732,GO:0002183,GO:0003743,GO:0005737,GO:0005852,GO:0006412,GO:0006413,GO:0016282,GO:0033290;IPR=IPR000555;Pfam=PF01398;te-related=0
LjG1.1_chr6	PGSB	exon	13533470	13533553	.	-	.	ID=LotjaGi6g1v0071100.2.exon.1;Parent=LotjaGi6g1v0071100.2
LjG1.1_chr6	PGSB	CDS	13533470	13533553	.	-	0	ID=LotjaGi6g1v0071100.2.CDS.1;Parent=LotjaGi6g1v0071100.2
LjG1.1_chr6	PGSB	exon	13534590	13534820	.	-	.	ID=LotjaGi6g1v0071100.2.exon.2;Parent=LotjaGi6g1v0071100.2
LjG1.1_chr6	PGSB	CDS	13534590	13534820	.	-	0	ID=LotjaGi6g1v0071100.2.CDS.2;Parent=LotjaGi6g1v0071100.2
###
LjG1.1_chr6	PGSB	CDS	13534590	13534820	.	-	0	ID=LotjaGi6g1v0071100.2.CDS.2;Parent=LotjaGi6g1v0071100.2
LjG1.1_chr6	PGSB	gene	13538019	13544977	.	+	.	ID=LotjaGi6g1v0071200_LC
LjG1.1_chr6	PGSB	mRNA	13538019	13544977	.	+	.	ID=LotjaGi6g1v0071200_LC.1;Parent=LotjaGi6g1v0071200_LC;description=RNA-directed DNA polymerase (Reverse transcriptase);ahrdqual=*-*;GO=GO:0003964,GO:0006278;IPR=IPR026960;Pfam=PF13966;te-related=1
LjG1.1_chr6	PGSB	exon	13538019	13538252	.	+	.	ID=LotjaGi6g1v0071200_LC.1.exon.1;Parent=LotjaGi6g1v0071200_LC.1
LjG1.1_chr6	PGSB	five_prime_UTR	13538019	13538252	.	+	.	ID=LotjaGi6g1v0071200_LC.1.five_prime_UTR.1;Parent=LotjaGi6g1v0071200_LC.1
LjG1.1_chr6	PGSB	exon	13538503	13538645	.	+	.	ID=LotjaGi6g1v0071200_LC.1.exon.2;Parent=LotjaGi6g1v0071200_LC.1
LjG1.1_chr6	PGSB	five_prime_UTR	13538503	13538645	.	+	.	ID=LotjaGi6g1v0071200_LC.1.five_prime_UTR.2;Parent=LotjaGi6g1v0071200_LC.1
LjG1.1_chr6	PGSB	exon	13539125	13539323	.	+	.	ID=LotjaGi6g1v0071200_LC.1.exon.3;Parent=LotjaGi6g1v0071200_LC.1
LjG1.1_chr6	PGSB	five_prime_UTR	13539125	13539323	.	+	.	ID=LotjaGi6g1v0071200_LC.1.five_prime_UTR.3;Parent=LotjaGi6g1v0071200_LC.1
LjG1.1_chr6	PGSB	exon	13540029	13540115	.	+	.	ID=LotjaGi6g1v0071200_LC.1.exon.4;Parent=LotjaGi6g1v0071200_LC.1
LjG1.1_chr6	PGSB	five_prime_UTR	13540029	13540115	.	+	.	ID=LotjaGi6g1v0071200_LC.1.five_prime_UTR.4;Parent=LotjaGi6g1v0071200_LC.1
LjG1.1_chr6	PGSB	exon	13541034	13541696	.	+	.	ID=LotjaGi6g1v0071200_LC.1.exon.5;Parent=LotjaGi6g1v0071200_LC.1
LjG1.1_chr6	PGSB	five_prime_UTR	13541034	13541696	.	+	.	ID=LotjaGi6g1v0071200_LC.1.five_prime_UTR.5;Parent=LotjaGi6g1v0071200_LC.1
LjG1.1_chr6	PGSB	exon	13541894	13542156	.	+	.	ID=LotjaGi6g1v0071200_LC.1.exon.6;Parent=LotjaGi6g1v0071200_LC.1
LjG1.1_chr6	PGSB	five_prime_UTR	13541894	13542156	.	+	.	ID=LotjaGi6g1v0071200_LC.1.five_prime_UTR.6;Parent=LotjaGi6g1v0071200_LC.1
LjG1.1_chr6	PGSB	five_prime_UTR	13542250	13543009	.	+	.	ID=LotjaGi6g1v0071200_LC.1.five_prime_UTR.7;Parent=LotjaGi6g1v0071200_LC.1
LjG1.1_chr6	PGSB	exon	13542250	13544977	.	+	.	ID=LotjaGi6g1v0071200_LC.1.exon.7;Parent=LotjaGi6g1v0071200_LC.1
LjG1.1_chr6	PGSB	CDS	13543010	13544317	.	+	0	ID=LotjaGi6g1v0071200_LC.1.CDS.1;Parent=LotjaGi6g1v0071200_LC.1
LjG1.1_chr6	PGSB	three_prime_UTR	13544318	13544977	.	+	.	ID=LotjaGi6g1v0071200_LC.1.three_prime_UTR.8;Parent=LotjaGi6g1v0071200_LC.1
LjG1.1_chr6	PGSB	mRNA	13538057	13544792	.	+	.	ID=LotjaGi6g1v0071200_LC.2;Parent=LotjaGi6g1v0071200_LC;description=RNA-directed DNA polymerase (Reverse transcriptase);ahrdqual=*-*;GO=GO:0003964,GO:0006278;te-related=1
LjG1.1_chr6	PGSB	exon	13538057	13538252	.	+	.	ID=LotjaGi6g1v0071200_LC.2.exon.1;Parent=LotjaGi6g1v0071200_LC.2
LjG1.1_chr6	PGSB	five_prime_UTR	13538057	13538252	.	+	.	ID=LotjaGi6g1v0071200_LC.2.five_prime_UTR.1;Parent=LotjaGi6g1v0071200_LC.2
LjG1.1_chr6	PGSB	exon	13538497	13541127	.	+	.	ID=LotjaGi6g1v0071200_LC.2.exon.2;Parent=LotjaGi6g1v0071200_LC.2
LjG1.1_chr6	PGSB	five_prime_UTR	13538497	13541127	.	+	.	ID=LotjaGi6g1v0071200_LC.2.five_prime_UTR.2;Parent=LotjaGi6g1v0071200_LC.2
LjG1.1_chr6	PGSB	exon	13541583	13542156	.	+	.	ID=LotjaGi6g1v0071200_LC.2.exon.3;Parent=LotjaGi6g1v0071200_LC.2
LjG1.1_chr6	PGSB	five_prime_UTR	13541583	13542156	.	+	.	ID=LotjaGi6g1v0071200_LC.2.five_prime_UTR.3;Parent=LotjaGi6g1v0071200_LC.2
LjG1.1_chr6	PGSB	five_prime_UTR	13542250	13543009	.	+	.	ID=LotjaGi6g1v0071200_LC.2.five_prime_UTR.4;Parent=LotjaGi6g1v0071200_LC.2
LjG1.1_chr6	PGSB	exon	13542250	13544792	.	+	.	ID=LotjaGi6g1v0071200_LC.2.exon.4;Parent=LotjaGi6g1v0071200_LC.2
LjG1.1_chr6	PGSB	CDS	13543010	13544317	.	+	0	ID=LotjaGi6g1v0071200_LC.2.CDS.1;Parent=LotjaGi6g1v0071200_LC.2
LjG1.1_chr6	PGSB	three_prime_UTR	13544318	13544792	.	+	.	ID=LotjaGi6g1v0071200_LC.2.three_prime_UTR.5;Parent=LotjaGi6g1v0071200_LC.2
LjG1.1_chr6	PGSB	mRNA	13538062	13544838	.	+	.	ID=LotjaGi6g1v0071200_LC.3;Parent=LotjaGi6g1v0071200_LC;description=RNA-directed DNA polymerase (Reverse transcriptase);ahrdqual=*-*;GO=GO:0003964,GO:0006278;te-related=1
LjG1.1_chr6	PGSB	exon	13538062	13538252	.	+	.	ID=LotjaGi6g1v0071200_LC.3.exon.1;Parent=LotjaGi6g1v0071200_LC.3
LjG1.1_chr6	PGSB	five_prime_UTR	13538062	13538252	.	+	.	ID=LotjaGi6g1v0071200_LC.3.five_prime_UTR.1;Parent=LotjaGi6g1v0071200_LC.3
LjG1.1_chr6	PGSB	exon	13538503	13538645	.	+	.	ID=LotjaGi6g1v0071200_LC.3.exon.2;Parent=LotjaGi6g1v0071200_LC.3
LjG1.1_chr6	PGSB	five_prime_UTR	13538503	13538645	.	+	.	ID=LotjaGi6g1v0071200_LC.3.five_prime_UTR.2;Parent=LotjaGi6g1v0071200_LC.3
LjG1.1_chr6	PGSB	exon	13539125	13540115	.	+	.	ID=LotjaGi6g1v0071200_LC.3.exon.3;Parent=LotjaGi6g1v0071200_LC.3
LjG1.1_chr6	PGSB	five_prime_UTR	13539125	13540115	.	+	.	ID=LotjaGi6g1v0071200_LC.3.five_prime_UTR.3;Parent=LotjaGi6g1v0071200_LC.3
LjG1.1_chr6	PGSB	exon	13541034	13541127	.	+	.	ID=LotjaGi6g1v0071200_LC.3.exon.4;Parent=LotjaGi6g1v0071200_LC.3
LjG1.1_chr6	PGSB	five_prime_UTR	13541034	13541127	.	+	.	ID=LotjaGi6g1v0071200_LC.3.five_prime_UTR.4;Parent=LotjaGi6g1v0071200_LC.3
LjG1.1_chr6	PGSB	exon	13541583	13541696	.	+	.	ID=LotjaGi6g1v0071200_LC.3.exon.5;Parent=LotjaGi6g1v0071200_LC.3
LjG1.1_chr6	PGSB	five_prime_UTR	13541583	13541696	.	+	.	ID=LotjaGi6g1v0071200_LC.3.five_prime_UTR.5;Parent=LotjaGi6g1v0071200_LC.3
LjG1.1_chr6	PGSB	exon	13541894	13542156	.	+	.	ID=LotjaGi6g1v0071200_LC.3.exon.6;Parent=LotjaGi6g1v0071200_LC.3
LjG1.1_chr6	PGSB	five_prime_UTR	13541894	13542156	.	+	.	ID=LotjaGi6g1v0071200_LC.3.five_prime_UTR.6;Parent=LotjaGi6g1v0071200_LC.3
LjG1.1_chr6	PGSB	five_prime_UTR	13542250	13543009	.	+	.	ID=LotjaGi6g1v0071200_LC.3.five_prime_UTR.7;Parent=LotjaGi6g1v0071200_LC.3
LjG1.1_chr6	PGSB	exon	13542250	13544838	.	+	.	ID=LotjaGi6g1v0071200_LC.3.exon.7;Parent=LotjaGi6g1v0071200_LC.3
LjG1.1_chr6	PGSB	CDS	13543010	13544317	.	+	0	ID=LotjaGi6g1v0071200_LC.3.CDS.1;Parent=LotjaGi6g1v0071200_LC.3
LjG1.1_chr6	PGSB	three_prime_UTR	13544318	13544838	.	+	.	ID=LotjaGi6g1v0071200_LC.3.three_prime_UTR.8;Parent=LotjaGi6g1v0071200_LC.3
###
LjG1.1_chr6	PGSB	three_prime_UTR	13544318	13544838	.	+	.	ID=LotjaGi6g1v0071200_LC.3.three_prime_UTR.8;Parent=LotjaGi6g1v0071200_LC.3
LjG1.1_chr6	PGSB	gene	13549735	13551785	.	-	.	ID=LotjaGi6g1v0071300
LjG1.1_chr6	PGSB	mRNA	13549735	13551785	.	-	.	ID=LotjaGi6g1v0071300.1;Parent=LotjaGi6g1v0071300;description=Aquaporin;ahrdqual=***;GO=GO:0015267,GO:0016020,GO:0016021,GO:0055085;IPR=IPR023271,IPR000425,IPR000425;Pfam=SSF81338,PF00230,TIGR00861;te-related=0
LjG1.1_chr6	PGSB	three_prime_UTR	13549735	13550068	.	-	.	ID=LotjaGi6g1v0071300.1.three_prime_UTR.1;Parent=LotjaGi6g1v0071300.1
LjG1.1_chr6	PGSB	exon	13549735	13550161	.	-	.	ID=LotjaGi6g1v0071300.1.exon.1;Parent=LotjaGi6g1v0071300.1
LjG1.1_chr6	PGSB	CDS	13550069	13550161	.	-	0	ID=LotjaGi6g1v0071300.1.CDS.1;Parent=LotjaGi6g1v0071300.1
LjG1.1_chr6	PGSB	exon	13550280	13550420	.	-	.	ID=LotjaGi6g1v0071300.1.exon.2;Parent=LotjaGi6g1v0071300.1
LjG1.1_chr6	PGSB	CDS	13550280	13550420	.	-	0	ID=LotjaGi6g1v0071300.1.CDS.2;Parent=LotjaGi6g1v0071300.1
LjG1.1_chr6	PGSB	exon	13550704	13551002	.	-	.	ID=LotjaGi6g1v0071300.1.exon.3;Parent=LotjaGi6g1v0071300.1
LjG1.1_chr6	PGSB	CDS	13550704	13551002	.	-	2	ID=LotjaGi6g1v0071300.1.CDS.3;Parent=LotjaGi6g1v0071300.1
LjG1.1_chr6	PGSB	CDS	13551203	13551539	.	-	0	ID=LotjaGi6g1v0071300.1.CDS.4;Parent=LotjaGi6g1v0071300.1
LjG1.1_chr6	PGSB	exon	13551203	13551785	.	-	.	ID=LotjaGi6g1v0071300.1.exon.4;Parent=LotjaGi6g1v0071300.1
LjG1.1_chr6	PGSB	five_prime_UTR	13551540	13551785	.	-	.	ID=LotjaGi6g1v0071300.1.five_prime_UTR.2;Parent=LotjaGi6g1v0071300.1
LjG1.1_chr6	PGSB	mRNA	13550069	13551539	.	-	.	ID=LotjaGi6g1v0071300.2;Parent=LotjaGi6g1v0071300;description=Aquaporin;ahrdqual=***;GO=GO:0015267,GO:0016020,GO:0016021,GO:0055085;IPR=IPR000425,IPR000425,IPR023271;Pfam=PF00230,TIGR00861,SSF81338;te-related=0
LjG1.1_chr6	PGSB	exon	13550069	13550161	.	-	.	ID=LotjaGi6g1v0071300.2.exon.1;Parent=LotjaGi6g1v0071300.2
LjG1.1_chr6	PGSB	CDS	13550069	13550161	.	-	0	ID=LotjaGi6g1v0071300.2.CDS.1;Parent=LotjaGi6g1v0071300.2
LjG1.1_chr6	PGSB	exon	13550280	13550420	.	-	.	ID=LotjaGi6g1v0071300.2.exon.2;Parent=LotjaGi6g1v0071300.2
LjG1.1_chr6	PGSB	CDS	13550280	13550420	.	-	0	ID=LotjaGi6g1v0071300.2.CDS.2;Parent=LotjaGi6g1v0071300.2
LjG1.1_chr6	PGSB	exon	13550755	13551002	.	-	.	ID=LotjaGi6g1v0071300.2.exon.3;Parent=LotjaGi6g1v0071300.2
LjG1.1_chr6	PGSB	CDS	13550755	13551002	.	-	2	ID=LotjaGi6g1v0071300.2.CDS.3;Parent=LotjaGi6g1v0071300.2
LjG1.1_chr6	PGSB	exon	13551203	13551539	.	-	.	ID=LotjaGi6g1v0071300.2.exon.4;Parent=LotjaGi6g1v0071300.2
LjG1.1_chr6	PGSB	CDS	13551203	13551539	.	-	0	ID=LotjaGi6g1v0071300.2.CDS.4;Parent=LotjaGi6g1v0071300.2
###
LjG1.1_chr6	PGSB	CDS	13551203	13551539	.	-	0	ID=LotjaGi6g1v0071300.2.CDS.4;Parent=LotjaGi6g1v0071300.2
LjG1.1_chr6	PGSB	gene	13561168	13567236	.	+	.	ID=LotjaGi6g1v0071400
LjG1.1_chr6	PGSB	mRNA	13561168	13567236	.	+	.	ID=LotjaGi6g1v0071400.1;Parent=LotjaGi6g1v0071400;description=Exostosin-2;ahrdqual=***;GO=GO:0001888,GO:0016021,GO:0016740,GO:0016757,GO:0050508;IPR=IPR029044,IPR015338;Pfam=SSF53448,PF09258;te-related=0
LjG1.1_chr6	PGSB	five_prime_UTR	13561168	13561421	.	+	.	ID=LotjaGi6g1v0071400.1.five_prime_UTR.1;Parent=LotjaGi6g1v0071400.1
LjG1.1_chr6	PGSB	exon	13561168	13561636	.	+	.	ID=LotjaGi6g1v0071400.1.exon.1;Parent=LotjaGi6g1v0071400.1
LjG1.1_chr6	PGSB	CDS	13561422	13561636	.	+	0	ID=LotjaGi6g1v0071400.1.CDS.1;Parent=LotjaGi6g1v0071400.1
LjG1.1_chr6	PGSB	exon	13562628	13563024	.	+	.	ID=LotjaGi6g1v0071400.1.exon.2;Parent=LotjaGi6g1v0071400.1
LjG1.1_chr6	PGSB	CDS	13562628	13563024	.	+	1	ID=LotjaGi6g1v0071400.1.CDS.2;Parent=LotjaGi6g1v0071400.1
LjG1.1_chr6	PGSB	exon	13563609	13563772	.	+	.	ID=LotjaGi6g1v0071400.1.exon.3;Parent=LotjaGi6g1v0071400.1
LjG1.1_chr6	PGSB	CDS	13563609	13563772	.	+	0	ID=LotjaGi6g1v0071400.1.CDS.3;Parent=LotjaGi6g1v0071400.1
LjG1.1_chr6	PGSB	exon	13563877	13563947	.	+	.	ID=LotjaGi6g1v0071400.1.exon.4;Parent=LotjaGi6g1v0071400.1
LjG1.1_chr6	PGSB	CDS	13563877	13563947	.	+	1	ID=LotjaGi6g1v0071400.1.CDS.4;Parent=LotjaGi6g1v0071400.1
LjG1.1_chr6	PGSB	CDS	13564704	13564864	.	+	2	ID=LotjaGi6g1v0071400.1.CDS.5;Parent=LotjaGi6g1v0071400.1
LjG1.1_chr6	PGSB	exon	13564704	13567236	.	+	.	ID=LotjaGi6g1v0071400.1.exon.5;Parent=LotjaGi6g1v0071400.1
LjG1.1_chr6	PGSB	three_prime_UTR	13564865	13567236	.	+	.	ID=LotjaGi6g1v0071400.1.three_prime_UTR.2;Parent=LotjaGi6g1v0071400.1
###
LjG1.1_chr6	PGSB	three_prime_UTR	13564865	13567236	.	+	.	ID=LotjaGi6g1v0071400.1.three_prime_UTR.2;Parent=LotjaGi6g1v0071400.1
LjG1.1_chr6	PGSB	gene	13563608	13567121	.	-	.	ID=LotjaGi6g1v0071500
LjG1.1_chr6	PGSB	mRNA	13563608	13567121	.	-	.	ID=LotjaGi6g1v0071500.1;Parent=LotjaGi6g1v0071500;description=Tetratricopeptide repeat (TPR)-like superfamily protein;ahrdqual=***;IPR=IPR011990;Pfam=SSF48452;te-related=0
LjG1.1_chr6	PGSB	three_prime_UTR	13563608	13565395	.	-	.	ID=LotjaGi6g1v0071500.1.three_prime_UTR.1;Parent=LotjaGi6g1v0071500.1
LjG1.1_chr6	PGSB	exon	13563608	13565648	.	-	.	ID=LotjaGi6g1v0071500.1.exon.1;Parent=LotjaGi6g1v0071500.1
LjG1.1_chr6	PGSB	CDS	13565396	13565648	.	-	1	ID=LotjaGi6g1v0071500.1.CDS.1;Parent=LotjaGi6g1v0071500.1
LjG1.1_chr6	PGSB	CDS	13565775	13566823	.	-	0	ID=LotjaGi6g1v0071500.1.CDS.2;Parent=LotjaGi6g1v0071500.1
LjG1.1_chr6	PGSB	exon	13565775	13567121	.	-	.	ID=LotjaGi6g1v0071500.1.exon.2;Parent=LotjaGi6g1v0071500.1
LjG1.1_chr6	PGSB	five_prime_UTR	13566824	13567121	.	-	.	ID=LotjaGi6g1v0071500.1.five_prime_UTR.2;Parent=LotjaGi6g1v0071500.1
###
LjG1.1_chr6	PGSB	five_prime_UTR	13566824	13567121	.	-	.	ID=LotjaGi6g1v0071500.1.five_prime_UTR.2;Parent=LotjaGi6g1v0071500.1
LjG1.1_chr6	PGSB	gene	13569404	13573331	.	-	.	ID=LotjaGi6g1v0071600
LjG1.1_chr6	PGSB	mRNA	13569404	13573331	.	-	.	ID=LotjaGi6g1v0071600.1;Parent=LotjaGi6g1v0071600;description=Nematode resistance HSPRO2-like protein;ahrdqual=***;GO=GO:0006952,GO:0019441,GO:0020037,GO:0046872;IPR=IPR009869,IPR009743;Pfam=PF07231,PF07014,SSF140959;te-related=0
LjG1.1_chr6	PGSB	three_prime_UTR	13569404	13570465	.	-	.	ID=LotjaGi6g1v0071600.1.three_prime_UTR.1;Parent=LotjaGi6g1v0071600.1
LjG1.1_chr6	PGSB	exon	13569404	13573331	.	-	.	ID=LotjaGi6g1v0071600.1.exon.1;Parent=LotjaGi6g1v0071600.1
LjG1.1_chr6	PGSB	CDS	13570466	13571830	.	-	0	ID=LotjaGi6g1v0071600.1.CDS.1;Parent=LotjaGi6g1v0071600.1
LjG1.1_chr6	PGSB	five_prime_UTR	13571831	13573331	.	-	.	ID=LotjaGi6g1v0071600.1.five_prime_UTR.2;Parent=LotjaGi6g1v0071600.1
###
LjG1.1_chr6	PGSB	five_prime_UTR	13571831	13573331	.	-	.	ID=LotjaGi6g1v0071600.1.five_prime_UTR.2;Parent=LotjaGi6g1v0071600.1
LjG1.1_chr6	PGSB	gene	13621008	13621766	.	-	.	ID=LotjaGi6g1v0071700_LC
LjG1.1_chr6	PGSB	mRNA	13621008	13621766	.	-	.	ID=LotjaGi6g1v0071700_LC.1;Parent=LotjaGi6g1v0071700_LC;description=Disease resistance protein (TIR-NBS-LRR class), putative;ahrdqual=*-*;GO=GO:0043531;IPR=IPR032675;Pfam=SSF52058;te-related=0
LjG1.1_chr6	PGSB	three_prime_UTR	13621008	13621009	.	-	.	ID=LotjaGi6g1v0071700_LC.1.three_prime_UTR.1;Parent=LotjaGi6g1v0071700_LC.1
LjG1.1_chr6	PGSB	exon	13621008	13621766	.	-	.	ID=LotjaGi6g1v0071700_LC.1.exon.1;Parent=LotjaGi6g1v0071700_LC.1
LjG1.1_chr6	PGSB	CDS	13621010	13621345	.	-	0	ID=LotjaGi6g1v0071700_LC.1.CDS.1;Parent=LotjaGi6g1v0071700_LC.1
LjG1.1_chr6	PGSB	five_prime_UTR	13621346	13621766	.	-	.	ID=LotjaGi6g1v0071700_LC.1.five_prime_UTR.2;Parent=LotjaGi6g1v0071700_LC.1
LjG1.1_chr6	PGSB	mRNA	13621008	13621766	.	-	.	ID=LotjaGi6g1v0071700_LC.2;Parent=LotjaGi6g1v0071700_LC;description=Disease resistance protein;ahrdqual=--*;te-related=0
LjG1.1_chr6	PGSB	three_prime_UTR	13621008	13621292	.	-	.	ID=LotjaGi6g1v0071700_LC.2.three_prime_UTR.1;Parent=LotjaGi6g1v0071700_LC.2
LjG1.1_chr6	PGSB	exon	13621008	13621766	.	-	.	ID=LotjaGi6g1v0071700_LC.2.exon.1;Parent=LotjaGi6g1v0071700_LC.2
LjG1.1_chr6	PGSB	CDS	13621293	13621661	.	-	0	ID=LotjaGi6g1v0071700_LC.2.CDS.1;Parent=LotjaGi6g1v0071700_LC.2
LjG1.1_chr6	PGSB	five_prime_UTR	13621662	13621766	.	-	.	ID=LotjaGi6g1v0071700_LC.2.five_prime_UTR.2;Parent=LotjaGi6g1v0071700_LC.2
###
LjG1.1_chr6	PGSB	five_prime_UTR	13621662	13621766	.	-	.	ID=LotjaGi6g1v0071700_LC.2.five_prime_UTR.2;Parent=LotjaGi6g1v0071700_LC.2
LjG1.1_chr6	PGSB	gene	13630890	13631775	.	+	.	ID=LotjaGi6g1v0071800
LjG1.1_chr6	PGSB	mRNA	13630890	13631775	.	+	.	ID=LotjaGi6g1v0071800.1;Parent=LotjaGi6g1v0071800;description=Protease inhibitor/seed storage/lipid transfer family protein;ahrdqual=***;GO=GO:0006508,GO:0008233,GO:0016020,GO:0016021;IPR=IPR016140,IPR016140;Pfam=PF14368,SSF47699;te-related=0
LjG1.1_chr6	PGSB	five_prime_UTR	13630890	13631005	.	+	.	ID=LotjaGi6g1v0071800.1.five_prime_UTR.1;Parent=LotjaGi6g1v0071800.1
LjG1.1_chr6	PGSB	exon	13630890	13631330	.	+	.	ID=LotjaGi6g1v0071800.1.exon.1;Parent=LotjaGi6g1v0071800.1
LjG1.1_chr6	PGSB	CDS	13631006	13631330	.	+	0	ID=LotjaGi6g1v0071800.1.CDS.1;Parent=LotjaGi6g1v0071800.1
LjG1.1_chr6	PGSB	CDS	13631491	13631531	.	+	2	ID=LotjaGi6g1v0071800.1.CDS.2;Parent=LotjaGi6g1v0071800.1
LjG1.1_chr6	PGSB	exon	13631491	13631775	.	+	.	ID=LotjaGi6g1v0071800.1.exon.2;Parent=LotjaGi6g1v0071800.1
LjG1.1_chr6	PGSB	three_prime_UTR	13631532	13631775	.	+	.	ID=LotjaGi6g1v0071800.1.three_prime_UTR.2;Parent=LotjaGi6g1v0071800.1
###
LjG1.1_chr6	PGSB	three_prime_UTR	13631532	13631775	.	+	.	ID=LotjaGi6g1v0071800.1.three_prime_UTR.2;Parent=LotjaGi6g1v0071800.1
LjG1.1_chr6	PGSB	gene	13644207	13645305	.	+	.	ID=LotjaGi6g1v0071900
LjG1.1_chr6	PGSB	mRNA	13644207	13645305	.	+	.	ID=LotjaGi6g1v0071900.1;Parent=LotjaGi6g1v0071900;description=Protease inhibitor/seed storage/lipid transfer family protein;ahrdqual=***;GO=GO:0006508,GO:0008233,GO:0016020,GO:0016021;IPR=IPR016140,IPR016140;Pfam=SSF47699,PF14368;te-related=0
LjG1.1_chr6	PGSB	five_prime_UTR	13644207	13644329	.	+	.	ID=LotjaGi6g1v0071900.1.five_prime_UTR.1;Parent=LotjaGi6g1v0071900.1
LjG1.1_chr6	PGSB	exon	13644207	13644654	.	+	.	ID=LotjaGi6g1v0071900.1.exon.1;Parent=LotjaGi6g1v0071900.1
LjG1.1_chr6	PGSB	CDS	13644330	13644654	.	+	0	ID=LotjaGi6g1v0071900.1.CDS.1;Parent=LotjaGi6g1v0071900.1
LjG1.1_chr6	PGSB	CDS	13644825	13644865	.	+	2	ID=LotjaGi6g1v0071900.1.CDS.2;Parent=LotjaGi6g1v0071900.1
LjG1.1_chr6	PGSB	exon	13644825	13645305	.	+	.	ID=LotjaGi6g1v0071900.1.exon.2;Parent=LotjaGi6g1v0071900.1
LjG1.1_chr6	PGSB	three_prime_UTR	13644866	13645305	.	+	.	ID=LotjaGi6g1v0071900.1.three_prime_UTR.2;Parent=LotjaGi6g1v0071900.1
###
LjG1.1_chr6	PGSB	three_prime_UTR	13644866	13645305	.	+	.	ID=LotjaGi6g1v0071900.1.three_prime_UTR.2;Parent=LotjaGi6g1v0071900.1
LjG1.1_chr6	PGSB	gene	13652802	13658378	.	+	.	ID=LotjaGi6g1v0072000
LjG1.1_chr6	PGSB	mRNA	13652802	13658378	.	+	.	ID=LotjaGi6g1v0072000.1;Parent=LotjaGi6g1v0072000;description=Auxin influx transporter;ahrdqual=***;GO=GO:0016020,GO:0016021;IPR=IPR013057;Pfam=PF01490;te-related=0
LjG1.1_chr6	PGSB	exon	13652802	13653555	.	+	.	ID=LotjaGi6g1v0072000.1.exon.1;Parent=LotjaGi6g1v0072000.1
LjG1.1_chr6	PGSB	five_prime_UTR	13652802	13653555	.	+	.	ID=LotjaGi6g1v0072000.1.five_prime_UTR.1;Parent=LotjaGi6g1v0072000.1
LjG1.1_chr6	PGSB	five_prime_UTR	13653680	13653689	.	+	.	ID=LotjaGi6g1v0072000.1.five_prime_UTR.2;Parent=LotjaGi6g1v0072000.1
LjG1.1_chr6	PGSB	exon	13653680	13653860	.	+	.	ID=LotjaGi6g1v0072000.1.exon.2;Parent=LotjaGi6g1v0072000.1
LjG1.1_chr6	PGSB	CDS	13653690	13653860	.	+	0	ID=LotjaGi6g1v0072000.1.CDS.1;Parent=LotjaGi6g1v0072000.1
LjG1.1_chr6	PGSB	exon	13653965	13654150	.	+	.	ID=LotjaGi6g1v0072000.1.exon.3;Parent=LotjaGi6g1v0072000.1
LjG1.1_chr6	PGSB	CDS	13653965	13654150	.	+	0	ID=LotjaGi6g1v0072000.1.CDS.2;Parent=LotjaGi6g1v0072000.1
LjG1.1_chr6	PGSB	exon	13654262	13654374	.	+	.	ID=LotjaGi6g1v0072000.1.exon.4;Parent=LotjaGi6g1v0072000.1
LjG1.1_chr6	PGSB	CDS	13654262	13654374	.	+	0	ID=LotjaGi6g1v0072000.1.CDS.3;Parent=LotjaGi6g1v0072000.1
LjG1.1_chr6	PGSB	exon	13654494	13654677	.	+	.	ID=LotjaGi6g1v0072000.1.exon.5;Parent=LotjaGi6g1v0072000.1
LjG1.1_chr6	PGSB	CDS	13654494	13654677	.	+	1	ID=LotjaGi6g1v0072000.1.CDS.4;Parent=LotjaGi6g1v0072000.1
LjG1.1_chr6	PGSB	exon	13654823	13654920	.	+	.	ID=LotjaGi6g1v0072000.1.exon.6;Parent=LotjaGi6g1v0072000.1
LjG1.1_chr6	PGSB	CDS	13654823	13654920	.	+	0	ID=LotjaGi6g1v0072000.1.CDS.5;Parent=LotjaGi6g1v0072000.1
LjG1.1_chr6	PGSB	exon	13655919	13656126	.	+	.	ID=LotjaGi6g1v0072000.1.exon.7;Parent=LotjaGi6g1v0072000.1
LjG1.1_chr6	PGSB	CDS	13655919	13656126	.	+	1	ID=LotjaGi6g1v0072000.1.CDS.6;Parent=LotjaGi6g1v0072000.1
LjG1.1_chr6	PGSB	exon	13656724	13656981	.	+	.	ID=LotjaGi6g1v0072000.1.exon.8;Parent=LotjaGi6g1v0072000.1
LjG1.1_chr6	PGSB	CDS	13656724	13656981	.	+	0	ID=LotjaGi6g1v0072000.1.CDS.7;Parent=LotjaGi6g1v0072000.1
LjG1.1_chr6	PGSB	CDS	13657795	13658016	.	+	0	ID=LotjaGi6g1v0072000.1.CDS.8;Parent=LotjaGi6g1v0072000.1
LjG1.1_chr6	PGSB	exon	13657795	13658378	.	+	.	ID=LotjaGi6g1v0072000.1.exon.9;Parent=LotjaGi6g1v0072000.1
LjG1.1_chr6	PGSB	three_prime_UTR	13658017	13658378	.	+	.	ID=LotjaGi6g1v0072000.1.three_prime_UTR.3;Parent=LotjaGi6g1v0072000.1
LjG1.1_chr6	PGSB	mRNA	13653681	13658037	.	+	.	ID=LotjaGi6g1v0072000.2;Parent=LotjaGi6g1v0072000;description=Auxin influx transporter;ahrdqual=***;GO=GO:0016020,GO:0016021;te-related=0
LjG1.1_chr6	PGSB	exon	13653681	13653860	.	+	.	ID=LotjaGi6g1v0072000.2.exon.1;Parent=LotjaGi6g1v0072000.2
LjG1.1_chr6	PGSB	CDS	13653690	13653860	.	+	0	ID=LotjaGi6g1v0072000.2.CDS.1;Parent=LotjaGi6g1v0072000.2
LjG1.1_chr6	PGSB	exon	13653965	13654150	.	+	.	ID=LotjaGi6g1v0072000.2.exon.2;Parent=LotjaGi6g1v0072000.2
LjG1.1_chr6	PGSB	CDS	13653965	13654150	.	+	0	ID=LotjaGi6g1v0072000.2.CDS.2;Parent=LotjaGi6g1v0072000.2
LjG1.1_chr6	PGSB	exon	13654262	13654374	.	+	.	ID=LotjaGi6g1v0072000.2.exon.3;Parent=LotjaGi6g1v0072000.2
LjG1.1_chr6	PGSB	CDS	13654262	13654374	.	+	0	ID=LotjaGi6g1v0072000.2.CDS.3;Parent=LotjaGi6g1v0072000.2
LjG1.1_chr6	PGSB	exon	13654494	13654677	.	+	.	ID=LotjaGi6g1v0072000.2.exon.4;Parent=LotjaGi6g1v0072000.2
LjG1.1_chr6	PGSB	CDS	13654494	13654677	.	+	1	ID=LotjaGi6g1v0072000.2.CDS.4;Parent=LotjaGi6g1v0072000.2
LjG1.1_chr6	PGSB	exon	13654823	13654920	.	+	.	ID=LotjaGi6g1v0072000.2.exon.5;Parent=LotjaGi6g1v0072000.2
LjG1.1_chr6	PGSB	CDS	13654823	13654920	.	+	0	ID=LotjaGi6g1v0072000.2.CDS.5;Parent=LotjaGi6g1v0072000.2
LjG1.1_chr6	PGSB	exon	13655919	13656126	.	+	.	ID=LotjaGi6g1v0072000.2.exon.6;Parent=LotjaGi6g1v0072000.2
LjG1.1_chr6	PGSB	CDS	13655919	13656126	.	+	1	ID=LotjaGi6g1v0072000.2.CDS.6;Parent=LotjaGi6g1v0072000.2
LjG1.1_chr6	PGSB	exon	13656724	13656981	.	+	.	ID=LotjaGi6g1v0072000.2.exon.7;Parent=LotjaGi6g1v0072000.2
LjG1.1_chr6	PGSB	CDS	13656724	13656981	.	+	0	ID=LotjaGi6g1v0072000.2.CDS.7;Parent=LotjaGi6g1v0072000.2
LjG1.1_chr6	PGSB	CDS	13657795	13658016	.	+	0	ID=LotjaGi6g1v0072000.2.CDS.8;Parent=LotjaGi6g1v0072000.2
LjG1.1_chr6	PGSB	exon	13657795	13658037	.	+	.	ID=LotjaGi6g1v0072000.2.exon.8;Parent=LotjaGi6g1v0072000.2
LjG1.1_chr6	PGSB	mRNA	13653690	13656251	.	+	.	ID=LotjaGi6g1v0072000.3;Parent=LotjaGi6g1v0072000;description=Auxin influx transporter;ahrdqual=***;GO=GO:0016020,GO:0016021;IPR=IPR013057;Pfam=PF01490;te-related=0
LjG1.1_chr6	PGSB	exon	13653690	13653860	.	+	.	ID=LotjaGi6g1v0072000.3.exon.1;Parent=LotjaGi6g1v0072000.3
LjG1.1_chr6	PGSB	CDS	13653690	13653860	.	+	0	ID=LotjaGi6g1v0072000.3.CDS.1;Parent=LotjaGi6g1v0072000.3
LjG1.1_chr6	PGSB	exon	13653965	13654150	.	+	.	ID=LotjaGi6g1v0072000.3.exon.2;Parent=LotjaGi6g1v0072000.3
LjG1.1_chr6	PGSB	CDS	13653965	13654150	.	+	0	ID=LotjaGi6g1v0072000.3.CDS.2;Parent=LotjaGi6g1v0072000.3
LjG1.1_chr6	PGSB	exon	13654262	13654374	.	+	.	ID=LotjaGi6g1v0072000.3.exon.3;Parent=LotjaGi6g1v0072000.3
LjG1.1_chr6	PGSB	CDS	13654262	13654374	.	+	0	ID=LotjaGi6g1v0072000.3.CDS.3;Parent=LotjaGi6g1v0072000.3
LjG1.1_chr6	PGSB	exon	13654494	13654677	.	+	.	ID=LotjaGi6g1v0072000.3.exon.4;Parent=LotjaGi6g1v0072000.3
LjG1.1_chr6	PGSB	CDS	13654494	13654677	.	+	1	ID=LotjaGi6g1v0072000.3.CDS.4;Parent=LotjaGi6g1v0072000.3
LjG1.1_chr6	PGSB	exon	13654823	13654920	.	+	.	ID=LotjaGi6g1v0072000.3.exon.5;Parent=LotjaGi6g1v0072000.3
LjG1.1_chr6	PGSB	CDS	13654823	13654920	.	+	0	ID=LotjaGi6g1v0072000.3.CDS.5;Parent=LotjaGi6g1v0072000.3
LjG1.1_chr6	PGSB	exon	13655919	13656126	.	+	.	ID=LotjaGi6g1v0072000.3.exon.6;Parent=LotjaGi6g1v0072000.3
LjG1.1_chr6	PGSB	CDS	13655919	13656126	.	+	1	ID=LotjaGi6g1v0072000.3.CDS.6;Parent=LotjaGi6g1v0072000.3
LjG1.1_chr6	PGSB	exon	13656225	13656251	.	+	.	ID=LotjaGi6g1v0072000.3.exon.7;Parent=LotjaGi6g1v0072000.3
LjG1.1_chr6	PGSB	CDS	13656225	13656251	.	+	0	ID=LotjaGi6g1v0072000.3.CDS.7;Parent=LotjaGi6g1v0072000.3
LjG1.1_chr6	PGSB	mRNA	13653690	13658016	.	+	.	ID=LotjaGi6g1v0072000.4;Parent=LotjaGi6g1v0072000;description=Auxin influx transporter;ahrdqual=***;GO=GO:0016020,GO:0016021;IPR=IPR013057;Pfam=PF01490;te-related=0
LjG1.1_chr6	PGSB	exon	13653690	13653860	.	+	.	ID=LotjaGi6g1v0072000.4.exon.1;Parent=LotjaGi6g1v0072000.4
LjG1.1_chr6	PGSB	CDS	13653690	13653860	.	+	0	ID=LotjaGi6g1v0072000.4.CDS.1;Parent=LotjaGi6g1v0072000.4
LjG1.1_chr6	PGSB	exon	13654007	13654150	.	+	.	ID=LotjaGi6g1v0072000.4.exon.2;Parent=LotjaGi6g1v0072000.4
LjG1.1_chr6	PGSB	CDS	13654007	13654150	.	+	0	ID=LotjaGi6g1v0072000.4.CDS.2;Parent=LotjaGi6g1v0072000.4
LjG1.1_chr6	PGSB	exon	13654262	13654374	.	+	.	ID=LotjaGi6g1v0072000.4.exon.3;Parent=LotjaGi6g1v0072000.4
LjG1.1_chr6	PGSB	CDS	13654262	13654374	.	+	0	ID=LotjaGi6g1v0072000.4.CDS.3;Parent=LotjaGi6g1v0072000.4
LjG1.1_chr6	PGSB	exon	13654494	13654677	.	+	.	ID=LotjaGi6g1v0072000.4.exon.4;Parent=LotjaGi6g1v0072000.4
LjG1.1_chr6	PGSB	CDS	13654494	13654677	.	+	1	ID=LotjaGi6g1v0072000.4.CDS.4;Parent=LotjaGi6g1v0072000.4
LjG1.1_chr6	PGSB	exon	13654823	13654920	.	+	.	ID=LotjaGi6g1v0072000.4.exon.5;Parent=LotjaGi6g1v0072000.4
LjG1.1_chr6	PGSB	CDS	13654823	13654920	.	+	0	ID=LotjaGi6g1v0072000.4.CDS.5;Parent=LotjaGi6g1v0072000.4
LjG1.1_chr6	PGSB	exon	13655919	13656126	.	+	.	ID=LotjaGi6g1v0072000.4.exon.6;Parent=LotjaGi6g1v0072000.4
LjG1.1_chr6	PGSB	CDS	13655919	13656126	.	+	1	ID=LotjaGi6g1v0072000.4.CDS.6;Parent=LotjaGi6g1v0072000.4
LjG1.1_chr6	PGSB	exon	13656724	13656981	.	+	.	ID=LotjaGi6g1v0072000.4.exon.7;Parent=LotjaGi6g1v0072000.4
LjG1.1_chr6	PGSB	CDS	13656724	13656981	.	+	0	ID=LotjaGi6g1v0072000.4.CDS.7;Parent=LotjaGi6g1v0072000.4
LjG1.1_chr6	PGSB	exon	13657795	13658016	.	+	.	ID=LotjaGi6g1v0072000.4.exon.8;Parent=LotjaGi6g1v0072000.4
LjG1.1_chr6	PGSB	CDS	13657795	13658016	.	+	0	ID=LotjaGi6g1v0072000.4.CDS.8;Parent=LotjaGi6g1v0072000.4
LjG1.1_chr6	PGSB	mRNA	13653690	13658016	.	+	.	ID=LotjaGi6g1v0072000.5;Parent=LotjaGi6g1v0072000;description=Auxin influx transporter;ahrdqual=***;GO=GO:0016020,GO:0016021;IPR=IPR013057;Pfam=PF01490;te-related=0
LjG1.1_chr6	PGSB	exon	13653690	13653860	.	+	.	ID=LotjaGi6g1v0072000.5.exon.1;Parent=LotjaGi6g1v0072000.5
LjG1.1_chr6	PGSB	CDS	13653690	13653860	.	+	0	ID=LotjaGi6g1v0072000.5.CDS.1;Parent=LotjaGi6g1v0072000.5
LjG1.1_chr6	PGSB	exon	13653965	13654150	.	+	.	ID=LotjaGi6g1v0072000.5.exon.2;Parent=LotjaGi6g1v0072000.5
LjG1.1_chr6	PGSB	CDS	13653965	13654150	.	+	0	ID=LotjaGi6g1v0072000.5.CDS.2;Parent=LotjaGi6g1v0072000.5
LjG1.1_chr6	PGSB	exon	13654262	13654374	.	+	.	ID=LotjaGi6g1v0072000.5.exon.3;Parent=LotjaGi6g1v0072000.5
LjG1.1_chr6	PGSB	CDS	13654262	13654374	.	+	0	ID=LotjaGi6g1v0072000.5.CDS.3;Parent=LotjaGi6g1v0072000.5
LjG1.1_chr6	PGSB	exon	13654494	13654677	.	+	.	ID=LotjaGi6g1v0072000.5.exon.4;Parent=LotjaGi6g1v0072000.5
LjG1.1_chr6	PGSB	CDS	13654494	13654677	.	+	1	ID=LotjaGi6g1v0072000.5.CDS.4;Parent=LotjaGi6g1v0072000.5
LjG1.1_chr6	PGSB	exon	13654823	13654920	.	+	.	ID=LotjaGi6g1v0072000.5.exon.5;Parent=LotjaGi6g1v0072000.5
LjG1.1_chr6	PGSB	CDS	13654823	13654920	.	+	0	ID=LotjaGi6g1v0072000.5.CDS.5;Parent=LotjaGi6g1v0072000.5
LjG1.1_chr6	PGSB	exon	13655919	13656126	.	+	.	ID=LotjaGi6g1v0072000.5.exon.6;Parent=LotjaGi6g1v0072000.5
LjG1.1_chr6	PGSB	CDS	13655919	13656126	.	+	1	ID=LotjaGi6g1v0072000.5.CDS.6;Parent=LotjaGi6g1v0072000.5
LjG1.1_chr6	PGSB	exon	13656724	13656909	.	+	.	ID=LotjaGi6g1v0072000.5.exon.7;Parent=LotjaGi6g1v0072000.5
LjG1.1_chr6	PGSB	CDS	13656724	13656909	.	+	0	ID=LotjaGi6g1v0072000.5.CDS.7;Parent=LotjaGi6g1v0072000.5
LjG1.1_chr6	PGSB	exon	13657795	13658016	.	+	.	ID=LotjaGi6g1v0072000.5.exon.8;Parent=LotjaGi6g1v0072000.5
LjG1.1_chr6	PGSB	CDS	13657795	13658016	.	+	0	ID=LotjaGi6g1v0072000.5.CDS.8;Parent=LotjaGi6g1v0072000.5
LjG1.1_chr6	PGSB	mRNA	13653723	13658037	.	+	.	ID=LotjaGi6g1v0072000.6;Parent=LotjaGi6g1v0072000;description=Auxin influx transporter;ahrdqual=***;GO=GO:0016020,GO:0016021;IPR=IPR013057;Pfam=PF01490;te-related=0
LjG1.1_chr6	PGSB	five_prime_UTR	13653723	13653813	.	+	.	ID=LotjaGi6g1v0072000.6.five_prime_UTR.1;Parent=LotjaGi6g1v0072000.6
LjG1.1_chr6	PGSB	exon	13653723	13653843	.	+	.	ID=LotjaGi6g1v0072000.6.exon.1;Parent=LotjaGi6g1v0072000.6
LjG1.1_chr6	PGSB	CDS	13653814	13653843	.	+	0	ID=LotjaGi6g1v0072000.6.CDS.1;Parent=LotjaGi6g1v0072000.6
LjG1.1_chr6	PGSB	exon	13653965	13654150	.	+	.	ID=LotjaGi6g1v0072000.6.exon.2;Parent=LotjaGi6g1v0072000.6
LjG1.1_chr6	PGSB	CDS	13653965	13654150	.	+	0	ID=LotjaGi6g1v0072000.6.CDS.2;Parent=LotjaGi6g1v0072000.6
LjG1.1_chr6	PGSB	exon	13654262	13654374	.	+	.	ID=LotjaGi6g1v0072000.6.exon.3;Parent=LotjaGi6g1v0072000.6
LjG1.1_chr6	PGSB	CDS	13654262	13654374	.	+	0	ID=LotjaGi6g1v0072000.6.CDS.3;Parent=LotjaGi6g1v0072000.6
LjG1.1_chr6	PGSB	exon	13654494	13654677	.	+	.	ID=LotjaGi6g1v0072000.6.exon.4;Parent=LotjaGi6g1v0072000.6
LjG1.1_chr6	PGSB	CDS	13654494	13654677	.	+	1	ID=LotjaGi6g1v0072000.6.CDS.4;Parent=LotjaGi6g1v0072000.6
LjG1.1_chr6	PGSB	exon	13654823	13654920	.	+	.	ID=LotjaGi6g1v0072000.6.exon.5;Parent=LotjaGi6g1v0072000.6
LjG1.1_chr6	PGSB	CDS	13654823	13654920	.	+	0	ID=LotjaGi6g1v0072000.6.CDS.5;Parent=LotjaGi6g1v0072000.6
LjG1.1_chr6	PGSB	exon	13655919	13656126	.	+	.	ID=LotjaGi6g1v0072000.6.exon.6;Parent=LotjaGi6g1v0072000.6
LjG1.1_chr6	PGSB	CDS	13655919	13656126	.	+	1	ID=LotjaGi6g1v0072000.6.CDS.6;Parent=LotjaGi6g1v0072000.6
LjG1.1_chr6	PGSB	exon	13656724	13656981	.	+	.	ID=LotjaGi6g1v0072000.6.exon.7;Parent=LotjaGi6g1v0072000.6
LjG1.1_chr6	PGSB	CDS	13656724	13656981	.	+	0	ID=LotjaGi6g1v0072000.6.CDS.7;Parent=LotjaGi6g1v0072000.6
LjG1.1_chr6	PGSB	CDS	13657795	13658016	.	+	0	ID=LotjaGi6g1v0072000.6.CDS.8;Parent=LotjaGi6g1v0072000.6
LjG1.1_chr6	PGSB	exon	13657795	13658037	.	+	.	ID=LotjaGi6g1v0072000.6.exon.8;Parent=LotjaGi6g1v0072000.6
LjG1.1_chr6	PGSB	three_prime_UTR	13658017	13658037	.	+	.	ID=LotjaGi6g1v0072000.6.three_prime_UTR.2;Parent=LotjaGi6g1v0072000.6
LjG1.1_chr6	PGSB	mRNA	13653738	13658016	.	+	.	ID=LotjaGi6g1v0072000.7;Parent=LotjaGi6g1v0072000;description=Auxin influx transporter;ahrdqual=***;GO=GO:0016020,GO:0016021;IPR=IPR013057;Pfam=PF01490;te-related=0
LjG1.1_chr6	PGSB	five_prime_UTR	13653738	13653813	.	+	.	ID=LotjaGi6g1v0072000.7.five_prime_UTR.1;Parent=LotjaGi6g1v0072000.7
LjG1.1_chr6	PGSB	exon	13653738	13653843	.	+	.	ID=LotjaGi6g1v0072000.7.exon.1;Parent=LotjaGi6g1v0072000.7
LjG1.1_chr6	PGSB	CDS	13653814	13653843	.	+	0	ID=LotjaGi6g1v0072000.7.CDS.1;Parent=LotjaGi6g1v0072000.7
LjG1.1_chr6	PGSB	exon	13653965	13654150	.	+	.	ID=LotjaGi6g1v0072000.7.exon.2;Parent=LotjaGi6g1v0072000.7
LjG1.1_chr6	PGSB	CDS	13653965	13654150	.	+	0	ID=LotjaGi6g1v0072000.7.CDS.2;Parent=LotjaGi6g1v0072000.7
LjG1.1_chr6	PGSB	exon	13654262	13654374	.	+	.	ID=LotjaGi6g1v0072000.7.exon.3;Parent=LotjaGi6g1v0072000.7
LjG1.1_chr6	PGSB	CDS	13654262	13654374	.	+	0	ID=LotjaGi6g1v0072000.7.CDS.3;Parent=LotjaGi6g1v0072000.7
LjG1.1_chr6	PGSB	exon	13654494	13654665	.	+	.	ID=LotjaGi6g1v0072000.7.exon.4;Parent=LotjaGi6g1v0072000.7
LjG1.1_chr6	PGSB	CDS	13654494	13654665	.	+	1	ID=LotjaGi6g1v0072000.7.CDS.4;Parent=LotjaGi6g1v0072000.7
LjG1.1_chr6	PGSB	exon	13654823	13654920	.	+	.	ID=LotjaGi6g1v0072000.7.exon.5;Parent=LotjaGi6g1v0072000.7
LjG1.1_chr6	PGSB	CDS	13654823	13654920	.	+	0	ID=LotjaGi6g1v0072000.7.CDS.5;Parent=LotjaGi6g1v0072000.7
LjG1.1_chr6	PGSB	exon	13655919	13656126	.	+	.	ID=LotjaGi6g1v0072000.7.exon.6;Parent=LotjaGi6g1v0072000.7
LjG1.1_chr6	PGSB	CDS	13655919	13656126	.	+	1	ID=LotjaGi6g1v0072000.7.CDS.6;Parent=LotjaGi6g1v0072000.7
LjG1.1_chr6	PGSB	exon	13656724	13656981	.	+	.	ID=LotjaGi6g1v0072000.7.exon.7;Parent=LotjaGi6g1v0072000.7
LjG1.1_chr6	PGSB	CDS	13656724	13656981	.	+	0	ID=LotjaGi6g1v0072000.7.CDS.7;Parent=LotjaGi6g1v0072000.7
LjG1.1_chr6	PGSB	exon	13657795	13658016	.	+	.	ID=LotjaGi6g1v0072000.7.exon.8;Parent=LotjaGi6g1v0072000.7
LjG1.1_chr6	PGSB	CDS	13657795	13658016	.	+	0	ID=LotjaGi6g1v0072000.7.CDS.8;Parent=LotjaGi6g1v0072000.7
LjG1.1_chr6	PGSB	mRNA	13655896	13658016	.	+	.	ID=LotjaGi6g1v0072000.8;Parent=LotjaGi6g1v0072000;description=Auxin influx transporter;ahrdqual=***;GO=GO:0016020,GO:0016021;IPR=IPR013057;Pfam=PF01490;te-related=0
LjG1.1_chr6	PGSB	exon	13655896	13656126	.	+	.	ID=LotjaGi6g1v0072000.8.exon.1;Parent=LotjaGi6g1v0072000.8
LjG1.1_chr6	PGSB	CDS	13655926	13656126	.	+	0	ID=LotjaGi6g1v0072000.8.CDS.1;Parent=LotjaGi6g1v0072000.8
LjG1.1_chr6	PGSB	exon	13656724	13656981	.	+	.	ID=LotjaGi6g1v0072000.8.exon.2;Parent=LotjaGi6g1v0072000.8
LjG1.1_chr6	PGSB	CDS	13656724	13656981	.	+	0	ID=LotjaGi6g1v0072000.8.CDS.2;Parent=LotjaGi6g1v0072000.8
LjG1.1_chr6	PGSB	exon	13657795	13658016	.	+	.	ID=LotjaGi6g1v0072000.8.exon.3;Parent=LotjaGi6g1v0072000.8
LjG1.1_chr6	PGSB	CDS	13657795	13658016	.	+	0	ID=LotjaGi6g1v0072000.8.CDS.3;Parent=LotjaGi6g1v0072000.8
###
LjG1.1_chr6	PGSB	CDS	13657795	13658016	.	+	0	ID=LotjaGi6g1v0072000.8.CDS.3;Parent=LotjaGi6g1v0072000.8
LjG1.1_chr6	PGSB	gene	13688917	13696813	.	+	.	ID=LotjaGi6g1v0072100
LjG1.1_chr6	PGSB	mRNA	13688917	13696813	.	+	.	ID=LotjaGi6g1v0072100.1;Parent=LotjaGi6g1v0072100;description=Anthranilate synthase;ahrdqual=***;GO=GO:0000162,GO:0004049,GO:0009058;IPR=IPR005801,IPR005256,IPR006805,IPR015890;Pfam=SSF56322,TIGR00564,PF04715,PF00425;te-related=0
LjG1.1_chr6	PGSB	five_prime_UTR	13688917	13689239	.	+	.	ID=LotjaGi6g1v0072100.1.five_prime_UTR.1;Parent=LotjaGi6g1v0072100.1
LjG1.1_chr6	PGSB	exon	13688917	13689399	.	+	.	ID=LotjaGi6g1v0072100.1.exon.1;Parent=LotjaGi6g1v0072100.1
LjG1.1_chr6	PGSB	CDS	13689240	13689399	.	+	0	ID=LotjaGi6g1v0072100.1.CDS.1;Parent=LotjaGi6g1v0072100.1
LjG1.1_chr6	PGSB	exon	13689978	13690162	.	+	.	ID=LotjaGi6g1v0072100.1.exon.2;Parent=LotjaGi6g1v0072100.1
LjG1.1_chr6	PGSB	CDS	13689978	13690162	.	+	2	ID=LotjaGi6g1v0072100.1.CDS.2;Parent=LotjaGi6g1v0072100.1
LjG1.1_chr6	PGSB	exon	13690247	13690436	.	+	.	ID=LotjaGi6g1v0072100.1.exon.3;Parent=LotjaGi6g1v0072100.1
LjG1.1_chr6	PGSB	CDS	13690247	13690436	.	+	0	ID=LotjaGi6g1v0072100.1.CDS.3;Parent=LotjaGi6g1v0072100.1
LjG1.1_chr6	PGSB	exon	13691256	13691407	.	+	.	ID=LotjaGi6g1v0072100.1.exon.4;Parent=LotjaGi6g1v0072100.1
LjG1.1_chr6	PGSB	CDS	13691256	13691407	.	+	2	ID=LotjaGi6g1v0072100.1.CDS.4;Parent=LotjaGi6g1v0072100.1
LjG1.1_chr6	PGSB	exon	13691664	13691779	.	+	.	ID=LotjaGi6g1v0072100.1.exon.5;Parent=LotjaGi6g1v0072100.1
LjG1.1_chr6	PGSB	CDS	13691664	13691779	.	+	0	ID=LotjaGi6g1v0072100.1.CDS.5;Parent=LotjaGi6g1v0072100.1
LjG1.1_chr6	PGSB	exon	13691865	13692111	.	+	.	ID=LotjaGi6g1v0072100.1.exon.6;Parent=LotjaGi6g1v0072100.1
LjG1.1_chr6	PGSB	CDS	13691865	13692111	.	+	1	ID=LotjaGi6g1v0072100.1.CDS.6;Parent=LotjaGi6g1v0072100.1
LjG1.1_chr6	PGSB	exon	13692204	13692260	.	+	.	ID=LotjaGi6g1v0072100.1.exon.7;Parent=LotjaGi6g1v0072100.1
LjG1.1_chr6	PGSB	CDS	13692204	13692260	.	+	0	ID=LotjaGi6g1v0072100.1.CDS.7;Parent=LotjaGi6g1v0072100.1
LjG1.1_chr6	PGSB	exon	13692426	13692578	.	+	.	ID=LotjaGi6g1v0072100.1.exon.8;Parent=LotjaGi6g1v0072100.1
LjG1.1_chr6	PGSB	CDS	13692426	13692578	.	+	0	ID=LotjaGi6g1v0072100.1.CDS.8;Parent=LotjaGi6g1v0072100.1
LjG1.1_chr6	PGSB	exon	13693155	13693235	.	+	.	ID=LotjaGi6g1v0072100.1.exon.9;Parent=LotjaGi6g1v0072100.1
LjG1.1_chr6	PGSB	CDS	13693155	13693235	.	+	0	ID=LotjaGi6g1v0072100.1.CDS.9;Parent=LotjaGi6g1v0072100.1
LjG1.1_chr6	PGSB	exon	13693696	13693782	.	+	.	ID=LotjaGi6g1v0072100.1.exon.10;Parent=LotjaGi6g1v0072100.1
LjG1.1_chr6	PGSB	CDS	13693696	13693782	.	+	0	ID=LotjaGi6g1v0072100.1.CDS.10;Parent=LotjaGi6g1v0072100.1
LjG1.1_chr6	PGSB	CDS	13694173	13694496	.	+	0	ID=LotjaGi6g1v0072100.1.CDS.11;Parent=LotjaGi6g1v0072100.1
LjG1.1_chr6	PGSB	exon	13694173	13696813	.	+	.	ID=LotjaGi6g1v0072100.1.exon.11;Parent=LotjaGi6g1v0072100.1
LjG1.1_chr6	PGSB	three_prime_UTR	13694497	13696813	.	+	.	ID=LotjaGi6g1v0072100.1.three_prime_UTR.2;Parent=LotjaGi6g1v0072100.1
LjG1.1_chr6	PGSB	mRNA	13689677	13694496	.	+	.	ID=LotjaGi6g1v0072100.2;Parent=LotjaGi6g1v0072100;description=Anthranilate synthase;ahrdqual=***;GO=GO:0000162,GO:0004049,GO:0009058;IPR=IPR005801,IPR005256,IPR006805,IPR015890;Pfam=SSF56322,TIGR00564,PF04715,PF00425;te-related=0
LjG1.1_chr6	PGSB	five_prime_UTR	13689677	13689679	.	+	.	ID=LotjaGi6g1v0072100.2.five_prime_UTR.1;Parent=LotjaGi6g1v0072100.2
LjG1.1_chr6	PGSB	exon	13689677	13689692	.	+	.	ID=LotjaGi6g1v0072100.2.exon.1;Parent=LotjaGi6g1v0072100.2
LjG1.1_chr6	PGSB	CDS	13689680	13689692	.	+	0	ID=LotjaGi6g1v0072100.2.CDS.1;Parent=LotjaGi6g1v0072100.2
LjG1.1_chr6	PGSB	exon	13689978	13690162	.	+	.	ID=LotjaGi6g1v0072100.2.exon.2;Parent=LotjaGi6g1v0072100.2
LjG1.1_chr6	PGSB	CDS	13689978	13690162	.	+	2	ID=LotjaGi6g1v0072100.2.CDS.2;Parent=LotjaGi6g1v0072100.2
LjG1.1_chr6	PGSB	exon	13690247	13690436	.	+	.	ID=LotjaGi6g1v0072100.2.exon.3;Parent=LotjaGi6g1v0072100.2
LjG1.1_chr6	PGSB	CDS	13690247	13690436	.	+	0	ID=LotjaGi6g1v0072100.2.CDS.3;Parent=LotjaGi6g1v0072100.2
LjG1.1_chr6	PGSB	exon	13691256	13691407	.	+	.	ID=LotjaGi6g1v0072100.2.exon.4;Parent=LotjaGi6g1v0072100.2
LjG1.1_chr6	PGSB	CDS	13691256	13691407	.	+	2	ID=LotjaGi6g1v0072100.2.CDS.4;Parent=LotjaGi6g1v0072100.2
LjG1.1_chr6	PGSB	exon	13691664	13691779	.	+	.	ID=LotjaGi6g1v0072100.2.exon.5;Parent=LotjaGi6g1v0072100.2
LjG1.1_chr6	PGSB	CDS	13691664	13691779	.	+	0	ID=LotjaGi6g1v0072100.2.CDS.5;Parent=LotjaGi6g1v0072100.2
LjG1.1_chr6	PGSB	exon	13691865	13692111	.	+	.	ID=LotjaGi6g1v0072100.2.exon.6;Parent=LotjaGi6g1v0072100.2
LjG1.1_chr6	PGSB	CDS	13691865	13692111	.	+	1	ID=LotjaGi6g1v0072100.2.CDS.6;Parent=LotjaGi6g1v0072100.2
LjG1.1_chr6	PGSB	exon	13692204	13692260	.	+	.	ID=LotjaGi6g1v0072100.2.exon.7;Parent=LotjaGi6g1v0072100.2
LjG1.1_chr6	PGSB	CDS	13692204	13692260	.	+	0	ID=LotjaGi6g1v0072100.2.CDS.7;Parent=LotjaGi6g1v0072100.2
LjG1.1_chr6	PGSB	exon	13692426	13692578	.	+	.	ID=LotjaGi6g1v0072100.2.exon.8;Parent=LotjaGi6g1v0072100.2
LjG1.1_chr6	PGSB	CDS	13692426	13692578	.	+	0	ID=LotjaGi6g1v0072100.2.CDS.8;Parent=LotjaGi6g1v0072100.2
LjG1.1_chr6	PGSB	exon	13693155	13693235	.	+	.	ID=LotjaGi6g1v0072100.2.exon.9;Parent=LotjaGi6g1v0072100.2
LjG1.1_chr6	PGSB	CDS	13693155	13693235	.	+	0	ID=LotjaGi6g1v0072100.2.CDS.9;Parent=LotjaGi6g1v0072100.2
LjG1.1_chr6	PGSB	exon	13693696	13693782	.	+	.	ID=LotjaGi6g1v0072100.2.exon.10;Parent=LotjaGi6g1v0072100.2
LjG1.1_chr6	PGSB	CDS	13693696	13693782	.	+	0	ID=LotjaGi6g1v0072100.2.CDS.10;Parent=LotjaGi6g1v0072100.2
LjG1.1_chr6	PGSB	exon	13694173	13694496	.	+	.	ID=LotjaGi6g1v0072100.2.exon.11;Parent=LotjaGi6g1v0072100.2
LjG1.1_chr6	PGSB	CDS	13694173	13694496	.	+	0	ID=LotjaGi6g1v0072100.2.CDS.11;Parent=LotjaGi6g1v0072100.2
###
LjG1.1_chr6	PGSB	CDS	13694173	13694496	.	+	0	ID=LotjaGi6g1v0072100.2.CDS.11;Parent=LotjaGi6g1v0072100.2
LjG1.1_chr6	PGSB	gene	13703421	13706702	.	-	.	ID=LotjaGi6g1v0072200_LC
LjG1.1_chr6	PGSB	mRNA	13703421	13706702	.	-	.	ID=LotjaGi6g1v0072200_LC.1;Parent=LotjaGi6g1v0072200_LC;description=Receptor-like protein kinase;ahrdqual=*-*;GO=GO:0004672,GO:0005524,GO:0006468,GO:0016301,GO:0016310;IPR=IPR001245,IPR011009;Pfam=PF07714,SSF56112;te-related=0
LjG1.1_chr6	PGSB	three_prime_UTR	13703421	13704776	.	-	.	ID=LotjaGi6g1v0072200_LC.1.three_prime_UTR.1;Parent=LotjaGi6g1v0072200_LC.1
LjG1.1_chr6	PGSB	exon	13703421	13704944	.	-	.	ID=LotjaGi6g1v0072200_LC.1.exon.1;Parent=LotjaGi6g1v0072200_LC.1
LjG1.1_chr6	PGSB	CDS	13704777	13704944	.	-	0	ID=LotjaGi6g1v0072200_LC.1.CDS.1;Parent=LotjaGi6g1v0072200_LC.1
LjG1.1_chr6	PGSB	exon	13705050	13705177	.	-	.	ID=LotjaGi6g1v0072200_LC.1.exon.2;Parent=LotjaGi6g1v0072200_LC.1
LjG1.1_chr6	PGSB	CDS	13705050	13705177	.	-	2	ID=LotjaGi6g1v0072200_LC.1.CDS.2;Parent=LotjaGi6g1v0072200_LC.1
LjG1.1_chr6	PGSB	CDS	13706078	13706099	.	-	0	ID=LotjaGi6g1v0072200_LC.1.CDS.3;Parent=LotjaGi6g1v0072200_LC.1
LjG1.1_chr6	PGSB	exon	13706078	13706702	.	-	.	ID=LotjaGi6g1v0072200_LC.1.exon.3;Parent=LotjaGi6g1v0072200_LC.1
LjG1.1_chr6	PGSB	five_prime_UTR	13706100	13706702	.	-	.	ID=LotjaGi6g1v0072200_LC.1.five_prime_UTR.2;Parent=LotjaGi6g1v0072200_LC.1
LjG1.1_chr6	PGSB	mRNA	13703611	13706681	.	-	.	ID=LotjaGi6g1v0072200_LC.2;Parent=LotjaGi6g1v0072200_LC;description=Receptor-like protein kinase;ahrdqual=*-*;GO=GO:0004672,GO:0005524,GO:0006468,GO:0016301,GO:0016310;te-related=0
LjG1.1_chr6	PGSB	three_prime_UTR	13703611	13704776	.	-	.	ID=LotjaGi6g1v0072200_LC.2.three_prime_UTR.1;Parent=LotjaGi6g1v0072200_LC.2
LjG1.1_chr6	PGSB	exon	13703611	13704944	.	-	.	ID=LotjaGi6g1v0072200_LC.2.exon.1;Parent=LotjaGi6g1v0072200_LC.2
LjG1.1_chr6	PGSB	CDS	13704777	13704944	.	-	0	ID=LotjaGi6g1v0072200_LC.2.CDS.1;Parent=LotjaGi6g1v0072200_LC.2
LjG1.1_chr6	PGSB	exon	13705050	13705177	.	-	.	ID=LotjaGi6g1v0072200_LC.2.exon.2;Parent=LotjaGi6g1v0072200_LC.2
LjG1.1_chr6	PGSB	CDS	13705050	13705177	.	-	2	ID=LotjaGi6g1v0072200_LC.2.CDS.2;Parent=LotjaGi6g1v0072200_LC.2
LjG1.1_chr6	PGSB	CDS	13706078	13706099	.	-	0	ID=LotjaGi6g1v0072200_LC.2.CDS.3;Parent=LotjaGi6g1v0072200_LC.2
LjG1.1_chr6	PGSB	exon	13706078	13706280	.	-	.	ID=LotjaGi6g1v0072200_LC.2.exon.3;Parent=LotjaGi6g1v0072200_LC.2
LjG1.1_chr6	PGSB	five_prime_UTR	13706100	13706280	.	-	.	ID=LotjaGi6g1v0072200_LC.2.five_prime_UTR.2;Parent=LotjaGi6g1v0072200_LC.2
LjG1.1_chr6	PGSB	exon	13706362	13706681	.	-	.	ID=LotjaGi6g1v0072200_LC.2.exon.4;Parent=LotjaGi6g1v0072200_LC.2
LjG1.1_chr6	PGSB	five_prime_UTR	13706362	13706681	.	-	.	ID=LotjaGi6g1v0072200_LC.2.five_prime_UTR.3;Parent=LotjaGi6g1v0072200_LC.2
###
LjG1.1_chr6	PGSB	five_prime_UTR	13706362	13706681	.	-	.	ID=LotjaGi6g1v0072200_LC.2.five_prime_UTR.3;Parent=LotjaGi6g1v0072200_LC.2
LjG1.1_chr6	PGSB	gene	13728402	13733571	.	-	.	ID=LotjaGi6g1v0072300
LjG1.1_chr6	PGSB	mRNA	13728402	13733571	.	-	.	ID=LotjaGi6g1v0072300.1;Parent=LotjaGi6g1v0072300;description=Proteophosphoglycan;ahrdqual=*-*;te-related=0
LjG1.1_chr6	PGSB	three_prime_UTR	13728402	13728955	.	-	.	ID=LotjaGi6g1v0072300.1.three_prime_UTR.1;Parent=LotjaGi6g1v0072300.1
LjG1.1_chr6	PGSB	exon	13728402	13729219	.	-	.	ID=LotjaGi6g1v0072300.1.exon.1;Parent=LotjaGi6g1v0072300.1
LjG1.1_chr6	PGSB	CDS	13728956	13729219	.	-	0	ID=LotjaGi6g1v0072300.1.CDS.1;Parent=LotjaGi6g1v0072300.1
LjG1.1_chr6	PGSB	exon	13729525	13730688	.	-	.	ID=LotjaGi6g1v0072300.1.exon.2;Parent=LotjaGi6g1v0072300.1
LjG1.1_chr6	PGSB	CDS	13729525	13730688	.	-	0	ID=LotjaGi6g1v0072300.1.CDS.2;Parent=LotjaGi6g1v0072300.1
LjG1.1_chr6	PGSB	exon	13731565	13731685	.	-	.	ID=LotjaGi6g1v0072300.1.exon.3;Parent=LotjaGi6g1v0072300.1
LjG1.1_chr6	PGSB	CDS	13731565	13731685	.	-	1	ID=LotjaGi6g1v0072300.1.CDS.3;Parent=LotjaGi6g1v0072300.1
LjG1.1_chr6	PGSB	exon	13732411	13732528	.	-	.	ID=LotjaGi6g1v0072300.1.exon.4;Parent=LotjaGi6g1v0072300.1
LjG1.1_chr6	PGSB	CDS	13732411	13732528	.	-	2	ID=LotjaGi6g1v0072300.1.CDS.4;Parent=LotjaGi6g1v0072300.1
LjG1.1_chr6	PGSB	CDS	13732748	13732946	.	-	0	ID=LotjaGi6g1v0072300.1.CDS.5;Parent=LotjaGi6g1v0072300.1
LjG1.1_chr6	PGSB	exon	13732748	13733571	.	-	.	ID=LotjaGi6g1v0072300.1.exon.5;Parent=LotjaGi6g1v0072300.1
LjG1.1_chr6	PGSB	five_prime_UTR	13732947	13733571	.	-	.	ID=LotjaGi6g1v0072300.1.five_prime_UTR.2;Parent=LotjaGi6g1v0072300.1
LjG1.1_chr6	PGSB	mRNA	13728823	13732946	.	-	.	ID=LotjaGi6g1v0072300.2;Parent=LotjaGi6g1v0072300;description=Proteophosphoglycan;ahrdqual=*-*;te-related=0
LjG1.1_chr6	PGSB	three_prime_UTR	13728823	13728955	.	-	.	ID=LotjaGi6g1v0072300.2.three_prime_UTR.1;Parent=LotjaGi6g1v0072300.2
LjG1.1_chr6	PGSB	exon	13728823	13729219	.	-	.	ID=LotjaGi6g1v0072300.2.exon.1;Parent=LotjaGi6g1v0072300.2
LjG1.1_chr6	PGSB	CDS	13728956	13729219	.	-	0	ID=LotjaGi6g1v0072300.2.CDS.1;Parent=LotjaGi6g1v0072300.2
LjG1.1_chr6	PGSB	exon	13729525	13730023	.	-	.	ID=LotjaGi6g1v0072300.2.exon.2;Parent=LotjaGi6g1v0072300.2
LjG1.1_chr6	PGSB	CDS	13729525	13730023	.	-	1	ID=LotjaGi6g1v0072300.2.CDS.2;Parent=LotjaGi6g1v0072300.2
LjG1.1_chr6	PGSB	exon	13730081	13730688	.	-	.	ID=LotjaGi6g1v0072300.2.exon.3;Parent=LotjaGi6g1v0072300.2
LjG1.1_chr6	PGSB	CDS	13730081	13730688	.	-	0	ID=LotjaGi6g1v0072300.2.CDS.3;Parent=LotjaGi6g1v0072300.2
LjG1.1_chr6	PGSB	exon	13731565	13731685	.	-	.	ID=LotjaGi6g1v0072300.2.exon.4;Parent=LotjaGi6g1v0072300.2
LjG1.1_chr6	PGSB	CDS	13731565	13731685	.	-	1	ID=LotjaGi6g1v0072300.2.CDS.4;Parent=LotjaGi6g1v0072300.2
LjG1.1_chr6	PGSB	exon	13732411	13732528	.	-	.	ID=LotjaGi6g1v0072300.2.exon.5;Parent=LotjaGi6g1v0072300.2
LjG1.1_chr6	PGSB	CDS	13732411	13732528	.	-	2	ID=LotjaGi6g1v0072300.2.CDS.5;Parent=LotjaGi6g1v0072300.2
LjG1.1_chr6	PGSB	exon	13732748	13732946	.	-	.	ID=LotjaGi6g1v0072300.2.exon.6;Parent=LotjaGi6g1v0072300.2
LjG1.1_chr6	PGSB	CDS	13732748	13732946	.	-	0	ID=LotjaGi6g1v0072300.2.CDS.6;Parent=LotjaGi6g1v0072300.2
###
LjG1.1_chr6	PGSB	CDS	13732748	13732946	.	-	0	ID=LotjaGi6g1v0072300.2.CDS.6;Parent=LotjaGi6g1v0072300.2
LjG1.1_chr6	PGSB	gene	13787865	13796218	.	+	.	ID=LotjaGi6g1v0072400
LjG1.1_chr6	PGSB	mRNA	13787865	13795961	.	+	.	ID=LotjaGi6g1v0072400.1;Parent=LotjaGi6g1v0072400;description=Arginyl-tRNA--protein transferase;ahrdqual=***;GO=GO:0004057,GO:0016598,GO:0016740,GO:0016746;IPR=IPR016181,IPR007472,IPR007471;Pfam=SSF55729,PF04377,PF04376;te-related=0
LjG1.1_chr6	PGSB	exon	13787865	13787998	.	+	.	ID=LotjaGi6g1v0072400.1.exon.1;Parent=LotjaGi6g1v0072400.1
LjG1.1_chr6	PGSB	five_prime_UTR	13787865	13787998	.	+	.	ID=LotjaGi6g1v0072400.1.five_prime_UTR.1;Parent=LotjaGi6g1v0072400.1
LjG1.1_chr6	PGSB	five_prime_UTR	13788132	13788268	.	+	.	ID=LotjaGi6g1v0072400.1.five_prime_UTR.2;Parent=LotjaGi6g1v0072400.1
LjG1.1_chr6	PGSB	exon	13788132	13788401	.	+	.	ID=LotjaGi6g1v0072400.1.exon.2;Parent=LotjaGi6g1v0072400.1
LjG1.1_chr6	PGSB	CDS	13788269	13788401	.	+	0	ID=LotjaGi6g1v0072400.1.CDS.1;Parent=LotjaGi6g1v0072400.1
LjG1.1_chr6	PGSB	exon	13788733	13788771	.	+	.	ID=LotjaGi6g1v0072400.1.exon.3;Parent=LotjaGi6g1v0072400.1
LjG1.1_chr6	PGSB	CDS	13788733	13788771	.	+	2	ID=LotjaGi6g1v0072400.1.CDS.2;Parent=LotjaGi6g1v0072400.1
LjG1.1_chr6	PGSB	exon	13791903	13792053	.	+	.	ID=LotjaGi6g1v0072400.1.exon.4;Parent=LotjaGi6g1v0072400.1
LjG1.1_chr6	PGSB	CDS	13791903	13792053	.	+	2	ID=LotjaGi6g1v0072400.1.CDS.3;Parent=LotjaGi6g1v0072400.1
LjG1.1_chr6	PGSB	exon	13792942	13794075	.	+	.	ID=LotjaGi6g1v0072400.1.exon.5;Parent=LotjaGi6g1v0072400.1
LjG1.1_chr6	PGSB	CDS	13792942	13794075	.	+	1	ID=LotjaGi6g1v0072400.1.CDS.4;Parent=LotjaGi6g1v0072400.1
LjG1.1_chr6	PGSB	exon	13794403	13794718	.	+	.	ID=LotjaGi6g1v0072400.1.exon.6;Parent=LotjaGi6g1v0072400.1
LjG1.1_chr6	PGSB	CDS	13794403	13794718	.	+	1	ID=LotjaGi6g1v0072400.1.CDS.5;Parent=LotjaGi6g1v0072400.1
LjG1.1_chr6	PGSB	CDS	13795426	13795542	.	+	0	ID=LotjaGi6g1v0072400.1.CDS.6;Parent=LotjaGi6g1v0072400.1
LjG1.1_chr6	PGSB	exon	13795426	13795961	.	+	.	ID=LotjaGi6g1v0072400.1.exon.7;Parent=LotjaGi6g1v0072400.1
LjG1.1_chr6	PGSB	three_prime_UTR	13795543	13795961	.	+	.	ID=LotjaGi6g1v0072400.1.three_prime_UTR.3;Parent=LotjaGi6g1v0072400.1
LjG1.1_chr6	PGSB	mRNA	13787870	13796218	.	+	.	ID=LotjaGi6g1v0072400.2;Parent=LotjaGi6g1v0072400;description=Arginyl-tRNA--protein transferase;ahrdqual=***;GO=GO:0004057,GO:0016598,GO:0016740,GO:0016746;te-related=0
LjG1.1_chr6	PGSB	five_prime_UTR	13787870	13788268	.	+	.	ID=LotjaGi6g1v0072400.2.five_prime_UTR.1;Parent=LotjaGi6g1v0072400.2
LjG1.1_chr6	PGSB	exon	13787870	13788401	.	+	.	ID=LotjaGi6g1v0072400.2.exon.1;Parent=LotjaGi6g1v0072400.2
LjG1.1_chr6	PGSB	CDS	13788269	13788401	.	+	0	ID=LotjaGi6g1v0072400.2.CDS.1;Parent=LotjaGi6g1v0072400.2
LjG1.1_chr6	PGSB	exon	13788733	13788771	.	+	.	ID=LotjaGi6g1v0072400.2.exon.2;Parent=LotjaGi6g1v0072400.2
LjG1.1_chr6	PGSB	CDS	13788733	13788771	.	+	2	ID=LotjaGi6g1v0072400.2.CDS.2;Parent=LotjaGi6g1v0072400.2
LjG1.1_chr6	PGSB	exon	13791903	13792053	.	+	.	ID=LotjaGi6g1v0072400.2.exon.3;Parent=LotjaGi6g1v0072400.2
LjG1.1_chr6	PGSB	CDS	13791903	13792053	.	+	2	ID=LotjaGi6g1v0072400.2.CDS.3;Parent=LotjaGi6g1v0072400.2
LjG1.1_chr6	PGSB	exon	13792942	13794075	.	+	.	ID=LotjaGi6g1v0072400.2.exon.4;Parent=LotjaGi6g1v0072400.2
LjG1.1_chr6	PGSB	CDS	13792942	13794075	.	+	1	ID=LotjaGi6g1v0072400.2.CDS.4;Parent=LotjaGi6g1v0072400.2
LjG1.1_chr6	PGSB	exon	13794403	13794718	.	+	.	ID=LotjaGi6g1v0072400.2.exon.5;Parent=LotjaGi6g1v0072400.2
LjG1.1_chr6	PGSB	CDS	13794403	13794718	.	+	1	ID=LotjaGi6g1v0072400.2.CDS.5;Parent=LotjaGi6g1v0072400.2
LjG1.1_chr6	PGSB	CDS	13795426	13795542	.	+	0	ID=LotjaGi6g1v0072400.2.CDS.6;Parent=LotjaGi6g1v0072400.2
LjG1.1_chr6	PGSB	exon	13795426	13796218	.	+	.	ID=LotjaGi6g1v0072400.2.exon.6;Parent=LotjaGi6g1v0072400.2
LjG1.1_chr6	PGSB	three_prime_UTR	13795543	13796218	.	+	.	ID=LotjaGi6g1v0072400.2.three_prime_UTR.2;Parent=LotjaGi6g1v0072400.2
###
LjG1.1_chr6	PGSB	three_prime_UTR	13795543	13796218	.	+	.	ID=LotjaGi6g1v0072400.2.three_prime_UTR.2;Parent=LotjaGi6g1v0072400.2
LjG1.1_chr6	PGSB	gene	13797331	13800540	.	-	.	ID=LotjaGi6g1v0072500
LjG1.1_chr6	PGSB	mRNA	13797331	13800540	.	-	.	ID=LotjaGi6g1v0072500.1;Parent=LotjaGi6g1v0072500;description=Protein yippee-like;ahrdqual=***;GO=GO:0046872;IPR=IPR004910;Pfam=PF03226;te-related=0
LjG1.1_chr6	PGSB	exon	13797331	13797886	.	-	.	ID=LotjaGi6g1v0072500.1.exon.1;Parent=LotjaGi6g1v0072500.1
LjG1.1_chr6	PGSB	three_prime_UTR	13797331	13797886	.	-	.	ID=LotjaGi6g1v0072500.1.three_prime_UTR.1;Parent=LotjaGi6g1v0072500.1
LjG1.1_chr6	PGSB	three_prime_UTR	13798035	13798054	.	-	.	ID=LotjaGi6g1v0072500.1.three_prime_UTR.2;Parent=LotjaGi6g1v0072500.1
LjG1.1_chr6	PGSB	exon	13798035	13798139	.	-	.	ID=LotjaGi6g1v0072500.1.exon.2;Parent=LotjaGi6g1v0072500.1
LjG1.1_chr6	PGSB	CDS	13798055	13798139	.	-	1	ID=LotjaGi6g1v0072500.1.CDS.1;Parent=LotjaGi6g1v0072500.1
LjG1.1_chr6	PGSB	exon	13798242	13798297	.	-	.	ID=LotjaGi6g1v0072500.1.exon.3;Parent=LotjaGi6g1v0072500.1
LjG1.1_chr6	PGSB	CDS	13798242	13798297	.	-	0	ID=LotjaGi6g1v0072500.1.CDS.2;Parent=LotjaGi6g1v0072500.1
LjG1.1_chr6	PGSB	exon	13798380	13798488	.	-	.	ID=LotjaGi6g1v0072500.1.exon.4;Parent=LotjaGi6g1v0072500.1
LjG1.1_chr6	PGSB	CDS	13798380	13798488	.	-	1	ID=LotjaGi6g1v0072500.1.CDS.3;Parent=LotjaGi6g1v0072500.1
LjG1.1_chr6	PGSB	exon	13798988	13799031	.	-	.	ID=LotjaGi6g1v0072500.1.exon.5;Parent=LotjaGi6g1v0072500.1
LjG1.1_chr6	PGSB	CDS	13798988	13799031	.	-	0	ID=LotjaGi6g1v0072500.1.CDS.4;Parent=LotjaGi6g1v0072500.1
LjG1.1_chr6	PGSB	CDS	13800281	13800376	.	-	0	ID=LotjaGi6g1v0072500.1.CDS.5;Parent=LotjaGi6g1v0072500.1
LjG1.1_chr6	PGSB	exon	13800281	13800380	.	-	.	ID=LotjaGi6g1v0072500.1.exon.6;Parent=LotjaGi6g1v0072500.1
LjG1.1_chr6	PGSB	five_prime_UTR	13800377	13800380	.	-	.	ID=LotjaGi6g1v0072500.1.five_prime_UTR.3;Parent=LotjaGi6g1v0072500.1
LjG1.1_chr6	PGSB	exon	13800473	13800540	.	-	.	ID=LotjaGi6g1v0072500.1.exon.7;Parent=LotjaGi6g1v0072500.1
LjG1.1_chr6	PGSB	five_prime_UTR	13800473	13800540	.	-	.	ID=LotjaGi6g1v0072500.1.five_prime_UTR.4;Parent=LotjaGi6g1v0072500.1
###
LjG1.1_chr6	PGSB	five_prime_UTR	13800473	13800540	.	-	.	ID=LotjaGi6g1v0072500.1.five_prime_UTR.4;Parent=LotjaGi6g1v0072500.1
LjG1.1_chr6	PGSB	gene	13833415	13834611	.	+	.	ID=LotjaGi6g1v0072600_LC
LjG1.1_chr6	PGSB	mRNA	13833415	13834611	.	+	.	ID=LotjaGi6g1v0072600_LC.1;Parent=LotjaGi6g1v0072600_LC;description=Defensin-like family protein, putative;ahrdqual=-**;GO=GO:0005576,GO:0050832;te-related=0
LjG1.1_chr6	PGSB	exon	13833415	13833517	.	+	.	ID=LotjaGi6g1v0072600_LC.1.exon.1;Parent=LotjaGi6g1v0072600_LC.1
LjG1.1_chr6	PGSB	CDS	13833415	13833517	.	+	0	ID=LotjaGi6g1v0072600_LC.1.CDS.1;Parent=LotjaGi6g1v0072600_LC.1
LjG1.1_chr6	PGSB	CDS	13834329	13834552	.	+	2	ID=LotjaGi6g1v0072600_LC.1.CDS.2;Parent=LotjaGi6g1v0072600_LC.1
LjG1.1_chr6	PGSB	exon	13834329	13834611	.	+	.	ID=LotjaGi6g1v0072600_LC.1.exon.2;Parent=LotjaGi6g1v0072600_LC.1
LjG1.1_chr6	PGSB	three_prime_UTR	13834553	13834611	.	+	.	ID=LotjaGi6g1v0072600_LC.1.three_prime_UTR.1;Parent=LotjaGi6g1v0072600_LC.1
###
LjG1.1_chr6	PGSB	three_prime_UTR	13834553	13834611	.	+	.	ID=LotjaGi6g1v0072600_LC.1.three_prime_UTR.1;Parent=LotjaGi6g1v0072600_LC.1
LjG1.1_chr6	PGSB	gene	13848492	13850532	.	+	.	ID=LotjaGi6g1v0072700
LjG1.1_chr6	PGSB	mRNA	13848492	13850532	.	+	.	ID=LotjaGi6g1v0072700.1;Parent=LotjaGi6g1v0072700;description=Two-component response regulator;ahrdqual=*-*;GO=GO:0000160,GO:0003677,GO:0005634,GO:0006351,GO:0006355;IPR=IPR001005,IPR006447,IPR011006,IPR009057;Pfam=PF00249,TIGR01557,SSF52172,SSF46689;te-related=0
LjG1.1_chr6	PGSB	five_prime_UTR	13848492	13848577	.	+	.	ID=LotjaGi6g1v0072700.1.five_prime_UTR.1;Parent=LotjaGi6g1v0072700.1
LjG1.1_chr6	PGSB	exon	13848492	13848635	.	+	.	ID=LotjaGi6g1v0072700.1.exon.1;Parent=LotjaGi6g1v0072700.1
LjG1.1_chr6	PGSB	CDS	13848578	13848635	.	+	0	ID=LotjaGi6g1v0072700.1.CDS.1;Parent=LotjaGi6g1v0072700.1
LjG1.1_chr6	PGSB	exon	13848741	13849106	.	+	.	ID=LotjaGi6g1v0072700.1.exon.2;Parent=LotjaGi6g1v0072700.1
LjG1.1_chr6	PGSB	CDS	13848741	13849106	.	+	2	ID=LotjaGi6g1v0072700.1.CDS.2;Parent=LotjaGi6g1v0072700.1
LjG1.1_chr6	PGSB	exon	13849272	13849348	.	+	.	ID=LotjaGi6g1v0072700.1.exon.3;Parent=LotjaGi6g1v0072700.1
LjG1.1_chr6	PGSB	CDS	13849272	13849348	.	+	2	ID=LotjaGi6g1v0072700.1.CDS.3;Parent=LotjaGi6g1v0072700.1
LjG1.1_chr6	PGSB	CDS	13849655	13850356	.	+	0	ID=LotjaGi6g1v0072700.1.CDS.4;Parent=LotjaGi6g1v0072700.1
LjG1.1_chr6	PGSB	exon	13849655	13850532	.	+	.	ID=LotjaGi6g1v0072700.1.exon.4;Parent=LotjaGi6g1v0072700.1
LjG1.1_chr6	PGSB	three_prime_UTR	13850357	13850532	.	+	.	ID=LotjaGi6g1v0072700.1.three_prime_UTR.2;Parent=LotjaGi6g1v0072700.1
###
LjG1.1_chr6	PGSB	three_prime_UTR	13850357	13850532	.	+	.	ID=LotjaGi6g1v0072700.1.three_prime_UTR.2;Parent=LotjaGi6g1v0072700.1
LjG1.1_chr6	PGSB	gene	13854321	13855779	.	+	.	ID=LotjaGi6g1v0072800_LC
LjG1.1_chr6	PGSB	mRNA	13854321	13855779	.	+	.	ID=LotjaGi6g1v0072800_LC.1;Parent=LotjaGi6g1v0072800_LC
LjG1.1_chr6	PGSB	three_prime_UTR	13854321	13854471	.	+	.	ID=LotjaGi6g1v0072800_LC.1.three_prime_UTR.1;Parent=LotjaGi6g1v0072800_LC.1
LjG1.1_chr6	PGSB	exon	13854321	13855779	.	+	.	ID=LotjaGi6g1v0072800_LC.1.exon.1;Parent=LotjaGi6g1v0072800_LC.1
LjG1.1_chr6	PGSB	CDS	13854472	13854813	.	+	0	ID=LotjaGi6g1v0072800_LC.1.CDS.1;Parent=LotjaGi6g1v0072800_LC.1
LjG1.1_chr6	PGSB	five_prime_UTR	13854814	13855779	.	+	.	ID=LotjaGi6g1v0072800_LC.1.five_prime_UTR.2;Parent=LotjaGi6g1v0072800_LC.1
LjG1.1_chr6	PGSB	mRNA	13854321	13855779	.	+	.	ID=LotjaGi6g1v0072800_LC.2;Parent=LotjaGi6g1v0072800_LC;description=Actin-binding Rho-activating protein;ahrdqual=--*;GO=GO:0000060,GO:0003779,GO:0005737,GO:0005856,GO:0005886,GO:0006351,GO:0006355,GO:0015031,GO:0015629,GO:0030016,GO:0030017,GO:0035025,GO:0045893,GO:0045944,GO:0051091;te-related=0
LjG1.1_chr6	PGSB	five_prime_UTR	13854321	13854715	.	+	.	ID=LotjaGi6g1v0072800_LC.2.five_prime_UTR.1;Parent=LotjaGi6g1v0072800_LC.2
LjG1.1_chr6	PGSB	exon	13854321	13855779	.	+	.	ID=LotjaGi6g1v0072800_LC.2.exon.1;Parent=LotjaGi6g1v0072800_LC.2
LjG1.1_chr6	PGSB	CDS	13854716	13855054	.	+	0	ID=LotjaGi6g1v0072800_LC.2.CDS.1;Parent=LotjaGi6g1v0072800_LC.2
LjG1.1_chr6	PGSB	three_prime_UTR	13855055	13855779	.	+	.	ID=LotjaGi6g1v0072800_LC.2.three_prime_UTR.2;Parent=LotjaGi6g1v0072800_LC.2
###
LjG1.1_chr6	PGSB	three_prime_UTR	13855055	13855779	.	+	.	ID=LotjaGi6g1v0072800_LC.2.three_prime_UTR.2;Parent=LotjaGi6g1v0072800_LC.2
LjG1.1_chr6	PGSB	gene	13856291	13867513	.	+	.	ID=LotjaGi6g1v0072900_LC
LjG1.1_chr6	PGSB	mRNA	13856291	13867513	.	+	.	ID=LotjaGi6g1v0072900_LC.1;Parent=LotjaGi6g1v0072900_LC;description=Retrovirus-related Pol polyprotein from transposon TNT 1-94;ahrdqual=***;IPR=IPR013103;Pfam=PF07727,SSF56672,SSF56672;te-related=1
LjG1.1_chr6	PGSB	five_prime_UTR	13856291	13860099	.	+	.	ID=LotjaGi6g1v0072900_LC.1.five_prime_UTR.1;Parent=LotjaGi6g1v0072900_LC.1
LjG1.1_chr6	PGSB	exon	13856291	13861736	.	+	.	ID=LotjaGi6g1v0072900_LC.1.exon.1;Parent=LotjaGi6g1v0072900_LC.1
LjG1.1_chr6	PGSB	CDS	13860100	13861275	.	+	0	ID=LotjaGi6g1v0072900_LC.1.CDS.1;Parent=LotjaGi6g1v0072900_LC.1
LjG1.1_chr6	PGSB	three_prime_UTR	13861276	13861736	.	+	.	ID=LotjaGi6g1v0072900_LC.1.three_prime_UTR.2;Parent=LotjaGi6g1v0072900_LC.1
LjG1.1_chr6	PGSB	exon	13862065	13862130	.	+	.	ID=LotjaGi6g1v0072900_LC.1.exon.2;Parent=LotjaGi6g1v0072900_LC.1
LjG1.1_chr6	PGSB	three_prime_UTR	13862065	13862130	.	+	.	ID=LotjaGi6g1v0072900_LC.1.three_prime_UTR.3;Parent=LotjaGi6g1v0072900_LC.1
LjG1.1_chr6	PGSB	exon	13862219	13862336	.	+	.	ID=LotjaGi6g1v0072900_LC.1.exon.3;Parent=LotjaGi6g1v0072900_LC.1
LjG1.1_chr6	PGSB	three_prime_UTR	13862219	13862336	.	+	.	ID=LotjaGi6g1v0072900_LC.1.three_prime_UTR.4;Parent=LotjaGi6g1v0072900_LC.1
LjG1.1_chr6	PGSB	exon	13863444	13863484	.	+	.	ID=LotjaGi6g1v0072900_LC.1.exon.4;Parent=LotjaGi6g1v0072900_LC.1
LjG1.1_chr6	PGSB	three_prime_UTR	13863444	13863484	.	+	.	ID=LotjaGi6g1v0072900_LC.1.three_prime_UTR.5;Parent=LotjaGi6g1v0072900_LC.1
LjG1.1_chr6	PGSB	exon	13863799	13865378	.	+	.	ID=LotjaGi6g1v0072900_LC.1.exon.5;Parent=LotjaGi6g1v0072900_LC.1
LjG1.1_chr6	PGSB	three_prime_UTR	13863799	13865378	.	+	.	ID=LotjaGi6g1v0072900_LC.1.three_prime_UTR.6;Parent=LotjaGi6g1v0072900_LC.1
LjG1.1_chr6	PGSB	exon	13865515	13865615	.	+	.	ID=LotjaGi6g1v0072900_LC.1.exon.6;Parent=LotjaGi6g1v0072900_LC.1
LjG1.1_chr6	PGSB	three_prime_UTR	13865515	13865615	.	+	.	ID=LotjaGi6g1v0072900_LC.1.three_prime_UTR.7;Parent=LotjaGi6g1v0072900_LC.1
LjG1.1_chr6	PGSB	exon	13866306	13866421	.	+	.	ID=LotjaGi6g1v0072900_LC.1.exon.7;Parent=LotjaGi6g1v0072900_LC.1
LjG1.1_chr6	PGSB	three_prime_UTR	13866306	13866421	.	+	.	ID=LotjaGi6g1v0072900_LC.1.three_prime_UTR.8;Parent=LotjaGi6g1v0072900_LC.1
LjG1.1_chr6	PGSB	exon	13866506	13866618	.	+	.	ID=LotjaGi6g1v0072900_LC.1.exon.8;Parent=LotjaGi6g1v0072900_LC.1
LjG1.1_chr6	PGSB	three_prime_UTR	13866506	13866618	.	+	.	ID=LotjaGi6g1v0072900_LC.1.three_prime_UTR.9;Parent=LotjaGi6g1v0072900_LC.1
LjG1.1_chr6	PGSB	exon	13866697	13866999	.	+	.	ID=LotjaGi6g1v0072900_LC.1.exon.9;Parent=LotjaGi6g1v0072900_LC.1
LjG1.1_chr6	PGSB	three_prime_UTR	13866697	13866999	.	+	.	ID=LotjaGi6g1v0072900_LC.1.three_prime_UTR.10;Parent=LotjaGi6g1v0072900_LC.1
LjG1.1_chr6	PGSB	exon	13867125	13867200	.	+	.	ID=LotjaGi6g1v0072900_LC.1.exon.10;Parent=LotjaGi6g1v0072900_LC.1
LjG1.1_chr6	PGSB	three_prime_UTR	13867125	13867200	.	+	.	ID=LotjaGi6g1v0072900_LC.1.three_prime_UTR.11;Parent=LotjaGi6g1v0072900_LC.1
LjG1.1_chr6	PGSB	exon	13867389	13867513	.	+	.	ID=LotjaGi6g1v0072900_LC.1.exon.11;Parent=LotjaGi6g1v0072900_LC.1
LjG1.1_chr6	PGSB	three_prime_UTR	13867389	13867513	.	+	.	ID=LotjaGi6g1v0072900_LC.1.three_prime_UTR.12;Parent=LotjaGi6g1v0072900_LC.1
###
LjG1.1_chr6	PGSB	three_prime_UTR	13867389	13867513	.	+	.	ID=LotjaGi6g1v0072900_LC.1.three_prime_UTR.12;Parent=LotjaGi6g1v0072900_LC.1
LjG1.1_chr6	PGSB	gene	13875900	13876558	.	-	.	ID=LotjaGi6g1v0073000_LC
LjG1.1_chr6	PGSB	mRNA	13875900	13876558	.	-	.	ID=LotjaGi6g1v0073000_LC.1;Parent=LotjaGi6g1v0073000_LC;description=Retrovirus-related Pol polyprotein from transposon TNT 1-94;ahrdqual=*-*;Pfam=SSF56672;te-related=1
LjG1.1_chr6	PGSB	three_prime_UTR	13875900	13875901	.	-	.	ID=LotjaGi6g1v0073000_LC.1.three_prime_UTR.1;Parent=LotjaGi6g1v0073000_LC.1
LjG1.1_chr6	PGSB	exon	13875900	13875905	.	-	.	ID=LotjaGi6g1v0073000_LC.1.exon.1;Parent=LotjaGi6g1v0073000_LC.1
LjG1.1_chr6	PGSB	CDS	13875902	13875905	.	-	1	ID=LotjaGi6g1v0073000_LC.1.CDS.1;Parent=LotjaGi6g1v0073000_LC.1
LjG1.1_chr6	PGSB	exon	13875969	13876558	.	-	.	ID=LotjaGi6g1v0073000_LC.1.exon.2;Parent=LotjaGi6g1v0073000_LC.1
LjG1.1_chr6	PGSB	CDS	13875969	13876558	.	-	0	ID=LotjaGi6g1v0073000_LC.1.CDS.2;Parent=LotjaGi6g1v0073000_LC.1
LjG1.1_chr6	PGSB	mRNA	13875900	13876558	.	-	.	ID=LotjaGi6g1v0073000_LC.2;Parent=LotjaGi6g1v0073000_LC;description=MSCS-like 3;ahrdqual=--*;te-related=0
LjG1.1_chr6	PGSB	exon	13875900	13875905	.	-	.	ID=LotjaGi6g1v0073000_LC.2.exon.1;Parent=LotjaGi6g1v0073000_LC.2
LjG1.1_chr6	PGSB	exon	13875969	13876558	.	-	.	ID=LotjaGi6g1v0073000_LC.2.exon.2;Parent=LotjaGi6g1v0073000_LC.2
LjG1.1_chr6	PGSB	CDS	13876045	13876506	.	-	0	ID=LotjaGi6g1v0073000_LC.2.CDS.1;Parent=LotjaGi6g1v0073000_LC.2
###
LjG1.1_chr6	PGSB	CDS	13876045	13876506	.	-	0	ID=LotjaGi6g1v0073000_LC.2.CDS.1;Parent=LotjaGi6g1v0073000_LC.2
LjG1.1_chr6	PGSB	gene	13899024	13901930	.	-	.	ID=LotjaGi6g1v0073100
LjG1.1_chr6	PGSB	mRNA	13899024	13901930	.	-	.	ID=LotjaGi6g1v0073100.1;Parent=LotjaGi6g1v0073100;description=Chlorophyll a-b binding protein, chloroplastic;ahrdqual=***;GO=GO:0009507,GO:0009522,GO:0009523,GO:0009535,GO:0009536,GO:0009579,GO:0009765,GO:0015979,GO:0016020,GO:0016021,GO:0016168,GO:0018298;IPR=IPR022796;Pfam=PF00504,SSF103511,SSF103511;te-related=0
LjG1.1_chr6	PGSB	three_prime_UTR	13899024	13899698	.	-	.	ID=LotjaGi6g1v0073100.1.three_prime_UTR.1;Parent=LotjaGi6g1v0073100.1
LjG1.1_chr6	PGSB	exon	13899024	13900019	.	-	.	ID=LotjaGi6g1v0073100.1.exon.1;Parent=LotjaGi6g1v0073100.1
LjG1.1_chr6	PGSB	CDS	13899699	13900019	.	-	0	ID=LotjaGi6g1v0073100.1.CDS.1;Parent=LotjaGi6g1v0073100.1
LjG1.1_chr6	PGSB	CDS	13901156	13901665	.	-	0	ID=LotjaGi6g1v0073100.1.CDS.2;Parent=LotjaGi6g1v0073100.1
LjG1.1_chr6	PGSB	exon	13901156	13901930	.	-	.	ID=LotjaGi6g1v0073100.1.exon.2;Parent=LotjaGi6g1v0073100.1
LjG1.1_chr6	PGSB	five_prime_UTR	13901666	13901930	.	-	.	ID=LotjaGi6g1v0073100.1.five_prime_UTR.2;Parent=LotjaGi6g1v0073100.1
###
LjG1.1_chr6	PGSB	five_prime_UTR	13901666	13901930	.	-	.	ID=LotjaGi6g1v0073100.1.five_prime_UTR.2;Parent=LotjaGi6g1v0073100.1
LjG1.1_chr6	PGSB	gene	13906820	13907620	.	+	.	ID=LotjaGi6g1v0073200_LC
LjG1.1_chr6	PGSB	mRNA	13906820	13907620	.	+	.	ID=LotjaGi6g1v0073200_LC.1;Parent=LotjaGi6g1v0073200_LC;description=Haloacid dehalogenase-like hydrolase (HAD) superfamily protein;ahrdqual=--*;te-related=0
LjG1.1_chr6	PGSB	five_prime_UTR	13906820	13907020	.	+	.	ID=LotjaGi6g1v0073200_LC.1.five_prime_UTR.1;Parent=LotjaGi6g1v0073200_LC.1
LjG1.1_chr6	PGSB	exon	13906820	13907620	.	+	.	ID=LotjaGi6g1v0073200_LC.1.exon.1;Parent=LotjaGi6g1v0073200_LC.1
LjG1.1_chr6	PGSB	CDS	13907021	13907464	.	+	0	ID=LotjaGi6g1v0073200_LC.1.CDS.1;Parent=LotjaGi6g1v0073200_LC.1
LjG1.1_chr6	PGSB	three_prime_UTR	13907465	13907620	.	+	.	ID=LotjaGi6g1v0073200_LC.1.three_prime_UTR.2;Parent=LotjaGi6g1v0073200_LC.1
###
LjG1.1_chr6	PGSB	three_prime_UTR	13907465	13907620	.	+	.	ID=LotjaGi6g1v0073200_LC.1.three_prime_UTR.2;Parent=LotjaGi6g1v0073200_LC.1
LjG1.1_chr6	PGSB	gene	13912923	13925652	.	+	.	ID=LotjaGi6g1v0073300
LjG1.1_chr6	PGSB	mRNA	13912923	13925652	.	+	.	ID=LotjaGi6g1v0073300.1;Parent=LotjaGi6g1v0073300;description=Cytochrome P450;ahrdqual=***;GO=GO:0004497,GO:0005506,GO:0016491,GO:0016705,GO:0020037,GO:0046872,GO:0055114;IPR=IPR001128,IPR001128;Pfam=PF00067,SSF48264;te-related=0
LjG1.1_chr6	PGSB	five_prime_UTR	13912923	13913478	.	+	.	ID=LotjaGi6g1v0073300.1.five_prime_UTR.1;Parent=LotjaGi6g1v0073300.1
LjG1.1_chr6	PGSB	exon	13912923	13913997	.	+	.	ID=LotjaGi6g1v0073300.1.exon.1;Parent=LotjaGi6g1v0073300.1
LjG1.1_chr6	PGSB	CDS	13913479	13913997	.	+	0	ID=LotjaGi6g1v0073300.1.CDS.1;Parent=LotjaGi6g1v0073300.1
LjG1.1_chr6	PGSB	exon	13915144	13915293	.	+	.	ID=LotjaGi6g1v0073300.1.exon.2;Parent=LotjaGi6g1v0073300.1
LjG1.1_chr6	PGSB	CDS	13915144	13915293	.	+	0	ID=LotjaGi6g1v0073300.1.CDS.2;Parent=LotjaGi6g1v0073300.1
LjG1.1_chr6	PGSB	exon	13915919	13916155	.	+	.	ID=LotjaGi6g1v0073300.1.exon.3;Parent=LotjaGi6g1v0073300.1
LjG1.1_chr6	PGSB	CDS	13915919	13916155	.	+	0	ID=LotjaGi6g1v0073300.1.CDS.3;Parent=LotjaGi6g1v0073300.1
LjG1.1_chr6	PGSB	exon	13920662	13920748	.	+	.	ID=LotjaGi6g1v0073300.1.exon.4;Parent=LotjaGi6g1v0073300.1
LjG1.1_chr6	PGSB	CDS	13920662	13920748	.	+	0	ID=LotjaGi6g1v0073300.1.CDS.4;Parent=LotjaGi6g1v0073300.1
LjG1.1_chr6	PGSB	exon	13920883	13920961	.	+	.	ID=LotjaGi6g1v0073300.1.exon.5;Parent=LotjaGi6g1v0073300.1
LjG1.1_chr6	PGSB	CDS	13920883	13920961	.	+	0	ID=LotjaGi6g1v0073300.1.CDS.5;Parent=LotjaGi6g1v0073300.1
LjG1.1_chr6	PGSB	exon	13921077	13921183	.	+	.	ID=LotjaGi6g1v0073300.1.exon.6;Parent=LotjaGi6g1v0073300.1
LjG1.1_chr6	PGSB	CDS	13921077	13921183	.	+	2	ID=LotjaGi6g1v0073300.1.CDS.6;Parent=LotjaGi6g1v0073300.1
LjG1.1_chr6	PGSB	exon	13921393	13921523	.	+	.	ID=LotjaGi6g1v0073300.1.exon.7;Parent=LotjaGi6g1v0073300.1
LjG1.1_chr6	PGSB	CDS	13921393	13921523	.	+	0	ID=LotjaGi6g1v0073300.1.CDS.7;Parent=LotjaGi6g1v0073300.1
LjG1.1_chr6	PGSB	CDS	13921622	13921739	.	+	1	ID=LotjaGi6g1v0073300.1.CDS.8;Parent=LotjaGi6g1v0073300.1
LjG1.1_chr6	PGSB	exon	13921622	13925652	.	+	.	ID=LotjaGi6g1v0073300.1.exon.8;Parent=LotjaGi6g1v0073300.1
LjG1.1_chr6	PGSB	three_prime_UTR	13921740	13925652	.	+	.	ID=LotjaGi6g1v0073300.1.three_prime_UTR.2;Parent=LotjaGi6g1v0073300.1
LjG1.1_chr6	PGSB	mRNA	13913488	13921903	.	+	.	ID=LotjaGi6g1v0073300.2;Parent=LotjaGi6g1v0073300;description=Cytochrome P450;ahrdqual=***;GO=GO:0004497,GO:0005506,GO:0016491,GO:0016705,GO:0020037,GO:0046872,GO:0055114;IPR=IPR001128,IPR001128;Pfam=SSF48264,PF00067;te-related=0
LjG1.1_chr6	PGSB	five_prime_UTR	13913488	13913838	.	+	.	ID=LotjaGi6g1v0073300.2.five_prime_UTR.1;Parent=LotjaGi6g1v0073300.2
LjG1.1_chr6	PGSB	exon	13913488	13913997	.	+	.	ID=LotjaGi6g1v0073300.2.exon.1;Parent=LotjaGi6g1v0073300.2
LjG1.1_chr6	PGSB	CDS	13913839	13913997	.	+	0	ID=LotjaGi6g1v0073300.2.CDS.1;Parent=LotjaGi6g1v0073300.2
LjG1.1_chr6	PGSB	exon	13915144	13915293	.	+	.	ID=LotjaGi6g1v0073300.2.exon.2;Parent=LotjaGi6g1v0073300.2
LjG1.1_chr6	PGSB	CDS	13915144	13915293	.	+	0	ID=LotjaGi6g1v0073300.2.CDS.2;Parent=LotjaGi6g1v0073300.2
LjG1.1_chr6	PGSB	exon	13915919	13916155	.	+	.	ID=LotjaGi6g1v0073300.2.exon.3;Parent=LotjaGi6g1v0073300.2
LjG1.1_chr6	PGSB	CDS	13915919	13916155	.	+	0	ID=LotjaGi6g1v0073300.2.CDS.3;Parent=LotjaGi6g1v0073300.2
LjG1.1_chr6	PGSB	exon	13920662	13920748	.	+	.	ID=LotjaGi6g1v0073300.2.exon.4;Parent=LotjaGi6g1v0073300.2
LjG1.1_chr6	PGSB	CDS	13920662	13920748	.	+	0	ID=LotjaGi6g1v0073300.2.CDS.4;Parent=LotjaGi6g1v0073300.2
LjG1.1_chr6	PGSB	exon	13920883	13920961	.	+	.	ID=LotjaGi6g1v0073300.2.exon.5;Parent=LotjaGi6g1v0073300.2
LjG1.1_chr6	PGSB	CDS	13920883	13920961	.	+	0	ID=LotjaGi6g1v0073300.2.CDS.5;Parent=LotjaGi6g1v0073300.2
LjG1.1_chr6	PGSB	exon	13921077	13921183	.	+	.	ID=LotjaGi6g1v0073300.2.exon.6;Parent=LotjaGi6g1v0073300.2
LjG1.1_chr6	PGSB	CDS	13921077	13921183	.	+	2	ID=LotjaGi6g1v0073300.2.CDS.6;Parent=LotjaGi6g1v0073300.2
LjG1.1_chr6	PGSB	exon	13921393	13921523	.	+	.	ID=LotjaGi6g1v0073300.2.exon.7;Parent=LotjaGi6g1v0073300.2
LjG1.1_chr6	PGSB	CDS	13921393	13921523	.	+	0	ID=LotjaGi6g1v0073300.2.CDS.7;Parent=LotjaGi6g1v0073300.2
LjG1.1_chr6	PGSB	CDS	13921622	13921739	.	+	1	ID=LotjaGi6g1v0073300.2.CDS.8;Parent=LotjaGi6g1v0073300.2
LjG1.1_chr6	PGSB	exon	13921622	13921761	.	+	.	ID=LotjaGi6g1v0073300.2.exon.8;Parent=LotjaGi6g1v0073300.2
LjG1.1_chr6	PGSB	three_prime_UTR	13921740	13921761	.	+	.	ID=LotjaGi6g1v0073300.2.three_prime_UTR.2;Parent=LotjaGi6g1v0073300.2
LjG1.1_chr6	PGSB	exon	13921892	13921903	.	+	.	ID=LotjaGi6g1v0073300.2.exon.9;Parent=LotjaGi6g1v0073300.2
LjG1.1_chr6	PGSB	three_prime_UTR	13921892	13921903	.	+	.	ID=LotjaGi6g1v0073300.2.three_prime_UTR.3;Parent=LotjaGi6g1v0073300.2
LjG1.1_chr6	PGSB	mRNA	13920731	13921727	.	+	.	ID=LotjaGi6g1v0073300.3;Parent=LotjaGi6g1v0073300;description=Cytochrome P450;ahrdqual=*-*;GO=GO:0004497,GO:0005506,GO:0016491,GO:0016705,GO:0020037,GO:0046872,GO:0055114;IPR=IPR001128,IPR001128;Pfam=SSF48264,PF00067;te-related=0
LjG1.1_chr6	PGSB	exon	13920731	13920748	.	+	.	ID=LotjaGi6g1v0073300.3.exon.1;Parent=LotjaGi6g1v0073300.3
LjG1.1_chr6	PGSB	CDS	13920731	13920748	.	+	0	ID=LotjaGi6g1v0073300.3.CDS.1;Parent=LotjaGi6g1v0073300.3
LjG1.1_chr6	PGSB	exon	13920883	13920961	.	+	.	ID=LotjaGi6g1v0073300.3.exon.2;Parent=LotjaGi6g1v0073300.3
LjG1.1_chr6	PGSB	CDS	13920883	13920961	.	+	0	ID=LotjaGi6g1v0073300.3.CDS.2;Parent=LotjaGi6g1v0073300.3
LjG1.1_chr6	PGSB	exon	13921077	13921183	.	+	.	ID=LotjaGi6g1v0073300.3.exon.3;Parent=LotjaGi6g1v0073300.3
LjG1.1_chr6	PGSB	CDS	13921077	13921183	.	+	2	ID=LotjaGi6g1v0073300.3.CDS.3;Parent=LotjaGi6g1v0073300.3
LjG1.1_chr6	PGSB	CDS	13921393	13921533	.	+	0	ID=LotjaGi6g1v0073300.3.CDS.4;Parent=LotjaGi6g1v0073300.3
LjG1.1_chr6	PGSB	exon	13921393	13921565	.	+	.	ID=LotjaGi6g1v0073300.3.exon.4;Parent=LotjaGi6g1v0073300.3
LjG1.1_chr6	PGSB	three_prime_UTR	13921534	13921565	.	+	.	ID=LotjaGi6g1v0073300.3.three_prime_UTR.1;Parent=LotjaGi6g1v0073300.3
LjG1.1_chr6	PGSB	exon	13921622	13921727	.	+	.	ID=LotjaGi6g1v0073300.3.exon.5;Parent=LotjaGi6g1v0073300.3
LjG1.1_chr6	PGSB	three_prime_UTR	13921622	13921727	.	+	.	ID=LotjaGi6g1v0073300.3.three_prime_UTR.2;Parent=LotjaGi6g1v0073300.3
###
LjG1.1_chr6	PGSB	three_prime_UTR	13921622	13921727	.	+	.	ID=LotjaGi6g1v0073300.3.three_prime_UTR.2;Parent=LotjaGi6g1v0073300.3
LjG1.1_chr6	PGSB	gene	13918384	13929966	.	-	.	ID=LotjaGi6g1v0073400
LjG1.1_chr6	PGSB	mRNA	13918384	13929966	.	-	.	ID=LotjaGi6g1v0073400.1;Parent=LotjaGi6g1v0073400;description=Nuclear pore complex-like protein;ahrdqual=***;GO=GO:0000055,GO:0000056,GO:0005622,GO:0006913,GO:0017056;IPR=IPR019321,IPR019321;Pfam=PF10168,PF10168;te-related=0
LjG1.1_chr6	PGSB	three_prime_UTR	13918384	13922518	.	-	.	ID=LotjaGi6g1v0073400.1.three_prime_UTR.1;Parent=LotjaGi6g1v0073400.1
LjG1.1_chr6	PGSB	exon	13918384	13922796	.	-	.	ID=LotjaGi6g1v0073400.1.exon.1;Parent=LotjaGi6g1v0073400.1
LjG1.1_chr6	PGSB	CDS	13922519	13922796	.	-	2	ID=LotjaGi6g1v0073400.1.CDS.1;Parent=LotjaGi6g1v0073400.1
LjG1.1_chr6	PGSB	exon	13923360	13923609	.	-	.	ID=LotjaGi6g1v0073400.1.exon.2;Parent=LotjaGi6g1v0073400.1
LjG1.1_chr6	PGSB	CDS	13923360	13923609	.	-	0	ID=LotjaGi6g1v0073400.1.CDS.2;Parent=LotjaGi6g1v0073400.1
LjG1.1_chr6	PGSB	exon	13924044	13924952	.	-	.	ID=LotjaGi6g1v0073400.1.exon.3;Parent=LotjaGi6g1v0073400.1
LjG1.1_chr6	PGSB	CDS	13924044	13924952	.	-	0	ID=LotjaGi6g1v0073400.1.CDS.3;Parent=LotjaGi6g1v0073400.1
LjG1.1_chr6	PGSB	exon	13925088	13925304	.	-	.	ID=LotjaGi6g1v0073400.1.exon.4;Parent=LotjaGi6g1v0073400.1
LjG1.1_chr6	PGSB	CDS	13925088	13925304	.	-	1	ID=LotjaGi6g1v0073400.1.CDS.4;Parent=LotjaGi6g1v0073400.1
LjG1.1_chr6	PGSB	exon	13925506	13925567	.	-	.	ID=LotjaGi6g1v0073400.1.exon.5;Parent=LotjaGi6g1v0073400.1
LjG1.1_chr6	PGSB	CDS	13925506	13925567	.	-	0	ID=LotjaGi6g1v0073400.1.CDS.5;Parent=LotjaGi6g1v0073400.1
LjG1.1_chr6	PGSB	exon	13926080	13926224	.	-	.	ID=LotjaGi6g1v0073400.1.exon.6;Parent=LotjaGi6g1v0073400.1
LjG1.1_chr6	PGSB	CDS	13926080	13926224	.	-	1	ID=LotjaGi6g1v0073400.1.CDS.6;Parent=LotjaGi6g1v0073400.1
LjG1.1_chr6	PGSB	exon	13928982	13929104	.	-	.	ID=LotjaGi6g1v0073400.1.exon.7;Parent=LotjaGi6g1v0073400.1
LjG1.1_chr6	PGSB	CDS	13928982	13929104	.	-	1	ID=LotjaGi6g1v0073400.1.CDS.7;Parent=LotjaGi6g1v0073400.1
LjG1.1_chr6	PGSB	exon	13929230	13929381	.	-	.	ID=LotjaGi6g1v0073400.1.exon.8;Parent=LotjaGi6g1v0073400.1
LjG1.1_chr6	PGSB	CDS	13929230	13929381	.	-	0	ID=LotjaGi6g1v0073400.1.CDS.8;Parent=LotjaGi6g1v0073400.1
LjG1.1_chr6	PGSB	CDS	13929488	13929760	.	-	0	ID=LotjaGi6g1v0073400.1.CDS.9;Parent=LotjaGi6g1v0073400.1
LjG1.1_chr6	PGSB	exon	13929488	13929966	.	-	.	ID=LotjaGi6g1v0073400.1.exon.9;Parent=LotjaGi6g1v0073400.1
LjG1.1_chr6	PGSB	five_prime_UTR	13929761	13929966	.	-	.	ID=LotjaGi6g1v0073400.1.five_prime_UTR.2;Parent=LotjaGi6g1v0073400.1
LjG1.1_chr6	PGSB	mRNA	13919158	13929882	.	-	.	ID=LotjaGi6g1v0073400.2;Parent=LotjaGi6g1v0073400;description=Nuclear pore complex-like protein;ahrdqual=***;GO=GO:0000055,GO:0000056,GO:0005622,GO:0006913,GO:0017056;te-related=0
LjG1.1_chr6	PGSB	exon	13919158	13921632	.	-	.	ID=LotjaGi6g1v0073400.2.exon.1;Parent=LotjaGi6g1v0073400.2
LjG1.1_chr6	PGSB	three_prime_UTR	13919158	13921632	.	-	.	ID=LotjaGi6g1v0073400.2.three_prime_UTR.1;Parent=LotjaGi6g1v0073400.2
LjG1.1_chr6	PGSB	three_prime_UTR	13922098	13922518	.	-	.	ID=LotjaGi6g1v0073400.2.three_prime_UTR.2;Parent=LotjaGi6g1v0073400.2
LjG1.1_chr6	PGSB	exon	13922098	13922796	.	-	.	ID=LotjaGi6g1v0073400.2.exon.2;Parent=LotjaGi6g1v0073400.2
LjG1.1_chr6	PGSB	CDS	13922519	13922796	.	-	2	ID=LotjaGi6g1v0073400.2.CDS.1;Parent=LotjaGi6g1v0073400.2
LjG1.1_chr6	PGSB	exon	13923360	13923609	.	-	.	ID=LotjaGi6g1v0073400.2.exon.3;Parent=LotjaGi6g1v0073400.2
LjG1.1_chr6	PGSB	CDS	13923360	13923609	.	-	0	ID=LotjaGi6g1v0073400.2.CDS.2;Parent=LotjaGi6g1v0073400.2
LjG1.1_chr6	PGSB	exon	13924044	13924952	.	-	.	ID=LotjaGi6g1v0073400.2.exon.4;Parent=LotjaGi6g1v0073400.2
LjG1.1_chr6	PGSB	CDS	13924044	13924952	.	-	0	ID=LotjaGi6g1v0073400.2.CDS.3;Parent=LotjaGi6g1v0073400.2
LjG1.1_chr6	PGSB	exon	13925088	13925304	.	-	.	ID=LotjaGi6g1v0073400.2.exon.5;Parent=LotjaGi6g1v0073400.2
LjG1.1_chr6	PGSB	CDS	13925088	13925304	.	-	1	ID=LotjaGi6g1v0073400.2.CDS.4;Parent=LotjaGi6g1v0073400.2
LjG1.1_chr6	PGSB	exon	13925506	13925567	.	-	.	ID=LotjaGi6g1v0073400.2.exon.6;Parent=LotjaGi6g1v0073400.2
LjG1.1_chr6	PGSB	CDS	13925506	13925567	.	-	0	ID=LotjaGi6g1v0073400.2.CDS.5;Parent=LotjaGi6g1v0073400.2
LjG1.1_chr6	PGSB	exon	13926080	13926224	.	-	.	ID=LotjaGi6g1v0073400.2.exon.7;Parent=LotjaGi6g1v0073400.2
LjG1.1_chr6	PGSB	CDS	13926080	13926224	.	-	1	ID=LotjaGi6g1v0073400.2.CDS.6;Parent=LotjaGi6g1v0073400.2
LjG1.1_chr6	PGSB	exon	13928982	13929104	.	-	.	ID=LotjaGi6g1v0073400.2.exon.8;Parent=LotjaGi6g1v0073400.2
LjG1.1_chr6	PGSB	CDS	13928982	13929104	.	-	1	ID=LotjaGi6g1v0073400.2.CDS.7;Parent=LotjaGi6g1v0073400.2
LjG1.1_chr6	PGSB	exon	13929230	13929381	.	-	.	ID=LotjaGi6g1v0073400.2.exon.9;Parent=LotjaGi6g1v0073400.2
LjG1.1_chr6	PGSB	CDS	13929230	13929381	.	-	0	ID=LotjaGi6g1v0073400.2.CDS.8;Parent=LotjaGi6g1v0073400.2
LjG1.1_chr6	PGSB	CDS	13929488	13929760	.	-	0	ID=LotjaGi6g1v0073400.2.CDS.9;Parent=LotjaGi6g1v0073400.2
LjG1.1_chr6	PGSB	exon	13929488	13929882	.	-	.	ID=LotjaGi6g1v0073400.2.exon.10;Parent=LotjaGi6g1v0073400.2
LjG1.1_chr6	PGSB	five_prime_UTR	13929761	13929882	.	-	.	ID=LotjaGi6g1v0073400.2.five_prime_UTR.3;Parent=LotjaGi6g1v0073400.2
LjG1.1_chr6	PGSB	mRNA	13920643	13929845	.	-	.	ID=LotjaGi6g1v0073400.3;Parent=LotjaGi6g1v0073400;description=Nuclear pore complex-like protein;ahrdqual=***;GO=GO:0000055,GO:0000056,GO:0005622,GO:0006913,GO:0017056;te-related=0
LjG1.1_chr6	PGSB	exon	13920643	13920706	.	-	.	ID=LotjaGi6g1v0073400.3.exon.1;Parent=LotjaGi6g1v0073400.3
LjG1.1_chr6	PGSB	three_prime_UTR	13920643	13920706	.	-	.	ID=LotjaGi6g1v0073400.3.three_prime_UTR.1;Parent=LotjaGi6g1v0073400.3
LjG1.1_chr6	PGSB	exon	13921433	13921629	.	-	.	ID=LotjaGi6g1v0073400.3.exon.2;Parent=LotjaGi6g1v0073400.3
LjG1.1_chr6	PGSB	three_prime_UTR	13921433	13921629	.	-	.	ID=LotjaGi6g1v0073400.3.three_prime_UTR.2;Parent=LotjaGi6g1v0073400.3
LjG1.1_chr6	PGSB	three_prime_UTR	13922098	13922518	.	-	.	ID=LotjaGi6g1v0073400.3.three_prime_UTR.3;Parent=LotjaGi6g1v0073400.3
LjG1.1_chr6	PGSB	exon	13922098	13922796	.	-	.	ID=LotjaGi6g1v0073400.3.exon.3;Parent=LotjaGi6g1v0073400.3
LjG1.1_chr6	PGSB	CDS	13922519	13922796	.	-	2	ID=LotjaGi6g1v0073400.3.CDS.1;Parent=LotjaGi6g1v0073400.3
LjG1.1_chr6	PGSB	exon	13923360	13923609	.	-	.	ID=LotjaGi6g1v0073400.3.exon.4;Parent=LotjaGi6g1v0073400.3
LjG1.1_chr6	PGSB	CDS	13923360	13923609	.	-	0	ID=LotjaGi6g1v0073400.3.CDS.2;Parent=LotjaGi6g1v0073400.3
LjG1.1_chr6	PGSB	exon	13924044	13924952	.	-	.	ID=LotjaGi6g1v0073400.3.exon.5;Parent=LotjaGi6g1v0073400.3
LjG1.1_chr6	PGSB	CDS	13924044	13924952	.	-	0	ID=LotjaGi6g1v0073400.3.CDS.3;Parent=LotjaGi6g1v0073400.3
LjG1.1_chr6	PGSB	exon	13925088	13925304	.	-	.	ID=LotjaGi6g1v0073400.3.exon.6;Parent=LotjaGi6g1v0073400.3
LjG1.1_chr6	PGSB	CDS	13925088	13925304	.	-	1	ID=LotjaGi6g1v0073400.3.CDS.4;Parent=LotjaGi6g1v0073400.3
LjG1.1_chr6	PGSB	exon	13925506	13925567	.	-	.	ID=LotjaGi6g1v0073400.3.exon.7;Parent=LotjaGi6g1v0073400.3
LjG1.1_chr6	PGSB	CDS	13925506	13925567	.	-	0	ID=LotjaGi6g1v0073400.3.CDS.5;Parent=LotjaGi6g1v0073400.3
LjG1.1_chr6	PGSB	exon	13926080	13926224	.	-	.	ID=LotjaGi6g1v0073400.3.exon.8;Parent=LotjaGi6g1v0073400.3
LjG1.1_chr6	PGSB	CDS	13926080	13926224	.	-	1	ID=LotjaGi6g1v0073400.3.CDS.6;Parent=LotjaGi6g1v0073400.3
LjG1.1_chr6	PGSB	exon	13928982	13929104	.	-	.	ID=LotjaGi6g1v0073400.3.exon.9;Parent=LotjaGi6g1v0073400.3
LjG1.1_chr6	PGSB	CDS	13928982	13929104	.	-	1	ID=LotjaGi6g1v0073400.3.CDS.7;Parent=LotjaGi6g1v0073400.3
LjG1.1_chr6	PGSB	exon	13929230	13929381	.	-	.	ID=LotjaGi6g1v0073400.3.exon.10;Parent=LotjaGi6g1v0073400.3
LjG1.1_chr6	PGSB	CDS	13929230	13929381	.	-	0	ID=LotjaGi6g1v0073400.3.CDS.8;Parent=LotjaGi6g1v0073400.3
LjG1.1_chr6	PGSB	CDS	13929488	13929760	.	-	0	ID=LotjaGi6g1v0073400.3.CDS.9;Parent=LotjaGi6g1v0073400.3
LjG1.1_chr6	PGSB	exon	13929488	13929845	.	-	.	ID=LotjaGi6g1v0073400.3.exon.11;Parent=LotjaGi6g1v0073400.3
LjG1.1_chr6	PGSB	five_prime_UTR	13929761	13929845	.	-	.	ID=LotjaGi6g1v0073400.3.five_prime_UTR.4;Parent=LotjaGi6g1v0073400.3
LjG1.1_chr6	PGSB	mRNA	13920845	13929845	.	-	.	ID=LotjaGi6g1v0073400.4;Parent=LotjaGi6g1v0073400;description=Nuclear pore complex-like protein;ahrdqual=***;GO=GO:0000055,GO:0000056,GO:0005622,GO:0006913,GO:0017056;te-related=0
LjG1.1_chr6	PGSB	exon	13920845	13921201	.	-	.	ID=LotjaGi6g1v0073400.4.exon.1;Parent=LotjaGi6g1v0073400.4
LjG1.1_chr6	PGSB	three_prime_UTR	13920845	13921201	.	-	.	ID=LotjaGi6g1v0073400.4.three_prime_UTR.1;Parent=LotjaGi6g1v0073400.4
LjG1.1_chr6	PGSB	exon	13921433	13921517	.	-	.	ID=LotjaGi6g1v0073400.4.exon.2;Parent=LotjaGi6g1v0073400.4
LjG1.1_chr6	PGSB	three_prime_UTR	13921433	13921517	.	-	.	ID=LotjaGi6g1v0073400.4.three_prime_UTR.2;Parent=LotjaGi6g1v0073400.4
LjG1.1_chr6	PGSB	three_prime_UTR	13922098	13922518	.	-	.	ID=LotjaGi6g1v0073400.4.three_prime_UTR.3;Parent=LotjaGi6g1v0073400.4
LjG1.1_chr6	PGSB	exon	13922098	13922796	.	-	.	ID=LotjaGi6g1v0073400.4.exon.3;Parent=LotjaGi6g1v0073400.4
LjG1.1_chr6	PGSB	CDS	13922519	13922796	.	-	2	ID=LotjaGi6g1v0073400.4.CDS.1;Parent=LotjaGi6g1v0073400.4
LjG1.1_chr6	PGSB	exon	13923360	13923609	.	-	.	ID=LotjaGi6g1v0073400.4.exon.4;Parent=LotjaGi6g1v0073400.4
LjG1.1_chr6	PGSB	CDS	13923360	13923609	.	-	0	ID=LotjaGi6g1v0073400.4.CDS.2;Parent=LotjaGi6g1v0073400.4
LjG1.1_chr6	PGSB	exon	13924044	13924952	.	-	.	ID=LotjaGi6g1v0073400.4.exon.5;Parent=LotjaGi6g1v0073400.4
LjG1.1_chr6	PGSB	CDS	13924044	13924952	.	-	0	ID=LotjaGi6g1v0073400.4.CDS.3;Parent=LotjaGi6g1v0073400.4
LjG1.1_chr6	PGSB	exon	13925088	13925304	.	-	.	ID=LotjaGi6g1v0073400.4.exon.6;Parent=LotjaGi6g1v0073400.4
LjG1.1_chr6	PGSB	CDS	13925088	13925304	.	-	1	ID=LotjaGi6g1v0073400.4.CDS.4;Parent=LotjaGi6g1v0073400.4
LjG1.1_chr6	PGSB	exon	13925506	13925567	.	-	.	ID=LotjaGi6g1v0073400.4.exon.7;Parent=LotjaGi6g1v0073400.4
LjG1.1_chr6	PGSB	CDS	13925506	13925567	.	-	0	ID=LotjaGi6g1v0073400.4.CDS.5;Parent=LotjaGi6g1v0073400.4
LjG1.1_chr6	PGSB	exon	13926080	13926224	.	-	.	ID=LotjaGi6g1v0073400.4.exon.8;Parent=LotjaGi6g1v0073400.4
LjG1.1_chr6	PGSB	CDS	13926080	13926224	.	-	1	ID=LotjaGi6g1v0073400.4.CDS.6;Parent=LotjaGi6g1v0073400.4
LjG1.1_chr6	PGSB	exon	13928982	13929104	.	-	.	ID=LotjaGi6g1v0073400.4.exon.9;Parent=LotjaGi6g1v0073400.4
LjG1.1_chr6	PGSB	CDS	13928982	13929104	.	-	1	ID=LotjaGi6g1v0073400.4.CDS.7;Parent=LotjaGi6g1v0073400.4
LjG1.1_chr6	PGSB	exon	13929230	13929381	.	-	.	ID=LotjaGi6g1v0073400.4.exon.10;Parent=LotjaGi6g1v0073400.4
LjG1.1_chr6	PGSB	CDS	13929230	13929381	.	-	0	ID=LotjaGi6g1v0073400.4.CDS.8;Parent=LotjaGi6g1v0073400.4
LjG1.1_chr6	PGSB	CDS	13929488	13929760	.	-	0	ID=LotjaGi6g1v0073400.4.CDS.9;Parent=LotjaGi6g1v0073400.4
LjG1.1_chr6	PGSB	exon	13929488	13929845	.	-	.	ID=LotjaGi6g1v0073400.4.exon.11;Parent=LotjaGi6g1v0073400.4
LjG1.1_chr6	PGSB	five_prime_UTR	13929761	13929845	.	-	.	ID=LotjaGi6g1v0073400.4.five_prime_UTR.4;Parent=LotjaGi6g1v0073400.4
###
LjG1.1_chr6	PGSB	five_prime_UTR	13929761	13929845	.	-	.	ID=LotjaGi6g1v0073400.4.five_prime_UTR.4;Parent=LotjaGi6g1v0073400.4
LjG1.1_chr6	PGSB	gene	13932202	13937440	.	-	.	ID=LotjaGi6g1v0073500
LjG1.1_chr6	PGSB	mRNA	13932202	13937440	.	-	.	ID=LotjaGi6g1v0073500.1;Parent=LotjaGi6g1v0073500;description=Alpha/beta hydrolase-like protein;ahrdqual=***;GO=GO:0016020,GO:0016021,GO:0016787;IPR=IPR019498;Pfam=PF10457;te-related=0
LjG1.1_chr6	PGSB	exon	13932202	13934371	.	-	.	ID=LotjaGi6g1v0073500.1.exon.1;Parent=LotjaGi6g1v0073500.1
LjG1.1_chr6	PGSB	three_prime_UTR	13932202	13934371	.	-	.	ID=LotjaGi6g1v0073500.1.three_prime_UTR.1;Parent=LotjaGi6g1v0073500.1
LjG1.1_chr6	PGSB	three_prime_UTR	13934513	13934634	.	-	.	ID=LotjaGi6g1v0073500.1.three_prime_UTR.2;Parent=LotjaGi6g1v0073500.1
LjG1.1_chr6	PGSB	exon	13934513	13934700	.	-	.	ID=LotjaGi6g1v0073500.1.exon.2;Parent=LotjaGi6g1v0073500.1
LjG1.1_chr6	PGSB	CDS	13934635	13934700	.	-	0	ID=LotjaGi6g1v0073500.1.CDS.1;Parent=LotjaGi6g1v0073500.1
LjG1.1_chr6	PGSB	exon	13936253	13936515	.	-	.	ID=LotjaGi6g1v0073500.1.exon.3;Parent=LotjaGi6g1v0073500.1
LjG1.1_chr6	PGSB	CDS	13936253	13936515	.	-	2	ID=LotjaGi6g1v0073500.1.CDS.2;Parent=LotjaGi6g1v0073500.1
LjG1.1_chr6	PGSB	CDS	13936624	13936912	.	-	0	ID=LotjaGi6g1v0073500.1.CDS.3;Parent=LotjaGi6g1v0073500.1
LjG1.1_chr6	PGSB	exon	13936624	13937440	.	-	.	ID=LotjaGi6g1v0073500.1.exon.4;Parent=LotjaGi6g1v0073500.1
LjG1.1_chr6	PGSB	five_prime_UTR	13936913	13937440	.	-	.	ID=LotjaGi6g1v0073500.1.five_prime_UTR.3;Parent=LotjaGi6g1v0073500.1
###
LjG1.1_chr6	PGSB	five_prime_UTR	13936913	13937440	.	-	.	ID=LotjaGi6g1v0073500.1.five_prime_UTR.3;Parent=LotjaGi6g1v0073500.1
LjG1.1_chr6	PGSB	gene	13942716	13945282	.	-	.	ID=LotjaGi6g1v0073600_LC
LjG1.1_chr6	PGSB	mRNA	13942716	13945282	.	-	.	ID=LotjaGi6g1v0073600_LC.1;Parent=LotjaGi6g1v0073600_LC;description=Tetratricopeptide repeat protein 39B;ahrdqual=--*;te-related=0
LjG1.1_chr6	PGSB	three_prime_UTR	13942716	13944319	.	-	.	ID=LotjaGi6g1v0073600_LC.1.three_prime_UTR.1;Parent=LotjaGi6g1v0073600_LC.1
LjG1.1_chr6	PGSB	exon	13942716	13945282	.	-	.	ID=LotjaGi6g1v0073600_LC.1.exon.1;Parent=LotjaGi6g1v0073600_LC.1
LjG1.1_chr6	PGSB	CDS	13944320	13944631	.	-	0	ID=LotjaGi6g1v0073600_LC.1.CDS.1;Parent=LotjaGi6g1v0073600_LC.1
LjG1.1_chr6	PGSB	five_prime_UTR	13944632	13945282	.	-	.	ID=LotjaGi6g1v0073600_LC.1.five_prime_UTR.2;Parent=LotjaGi6g1v0073600_LC.1
LjG1.1_chr6	PGSB	mRNA	13942716	13945282	.	-	.	ID=LotjaGi6g1v0073600_LC.2;Parent=LotjaGi6g1v0073600_LC
LjG1.1_chr6	PGSB	five_prime_UTR	13942716	13944548	.	-	.	ID=LotjaGi6g1v0073600_LC.2.five_prime_UTR.1;Parent=LotjaGi6g1v0073600_LC.2
LjG1.1_chr6	PGSB	exon	13942716	13945282	.	-	.	ID=LotjaGi6g1v0073600_LC.2.exon.1;Parent=LotjaGi6g1v0073600_LC.2
LjG1.1_chr6	PGSB	CDS	13944549	13944893	.	-	0	ID=LotjaGi6g1v0073600_LC.2.CDS.1;Parent=LotjaGi6g1v0073600_LC.2
LjG1.1_chr6	PGSB	three_prime_UTR	13944894	13945282	.	-	.	ID=LotjaGi6g1v0073600_LC.2.three_prime_UTR.2;Parent=LotjaGi6g1v0073600_LC.2
###
LjG1.1_chr6	PGSB	three_prime_UTR	13944894	13945282	.	-	.	ID=LotjaGi6g1v0073600_LC.2.three_prime_UTR.2;Parent=LotjaGi6g1v0073600_LC.2
LjG1.1_chr6	PGSB	gene	13961075	13962098	.	-	.	ID=LotjaGi6g1v0073700_LC
LjG1.1_chr6	PGSB	mRNA	13961075	13962098	.	-	.	ID=LotjaGi6g1v0073700_LC.1;Parent=LotjaGi6g1v0073700_LC;description=UDP-glycosyltransferase superfamily protein, putative;ahrdqual=--*;GO=GO:0003676,GO:0016740;te-related=0
LjG1.1_chr6	PGSB	three_prime_UTR	13961075	13961747	.	-	.	ID=LotjaGi6g1v0073700_LC.1.three_prime_UTR.1;Parent=LotjaGi6g1v0073700_LC.1
LjG1.1_chr6	PGSB	exon	13961075	13962098	.	-	.	ID=LotjaGi6g1v0073700_LC.1.exon.1;Parent=LotjaGi6g1v0073700_LC.1
LjG1.1_chr6	PGSB	CDS	13961748	13962080	.	-	0	ID=LotjaGi6g1v0073700_LC.1.CDS.1;Parent=LotjaGi6g1v0073700_LC.1
LjG1.1_chr6	PGSB	five_prime_UTR	13962081	13962098	.	-	.	ID=LotjaGi6g1v0073700_LC.1.five_prime_UTR.2;Parent=LotjaGi6g1v0073700_LC.1
###
LjG1.1_chr6	PGSB	five_prime_UTR	13962081	13962098	.	-	.	ID=LotjaGi6g1v0073700_LC.1.five_prime_UTR.2;Parent=LotjaGi6g1v0073700_LC.1
LjG1.1_chr6	PGSB	gene	13965704	13968581	.	-	.	ID=LotjaGi6g1v0073800_LC
LjG1.1_chr6	PGSB	mRNA	13965704	13968581	.	-	.	ID=LotjaGi6g1v0073800_LC.1;Parent=LotjaGi6g1v0073800_LC;description=F-box family protein, putative;ahrdqual=***;IPR=IPR005174,IPR005174;Pfam=SSF82171,SSF82171,SSF82171,SSF82171,PF03478,PF03478;te-related=0
LjG1.1_chr6	PGSB	three_prime_UTR	13965704	13966168	.	-	.	ID=LotjaGi6g1v0073800_LC.1.three_prime_UTR.1;Parent=LotjaGi6g1v0073800_LC.1
LjG1.1_chr6	PGSB	exon	13965704	13967225	.	-	.	ID=LotjaGi6g1v0073800_LC.1.exon.1;Parent=LotjaGi6g1v0073800_LC.1
LjG1.1_chr6	PGSB	CDS	13966169	13967225	.	-	1	ID=LotjaGi6g1v0073800_LC.1.CDS.1;Parent=LotjaGi6g1v0073800_LC.1
LjG1.1_chr6	PGSB	CDS	13967338	13968329	.	-	0	ID=LotjaGi6g1v0073800_LC.1.CDS.2;Parent=LotjaGi6g1v0073800_LC.1
LjG1.1_chr6	PGSB	exon	13967338	13968581	.	-	.	ID=LotjaGi6g1v0073800_LC.1.exon.2;Parent=LotjaGi6g1v0073800_LC.1
LjG1.1_chr6	PGSB	five_prime_UTR	13968330	13968581	.	-	.	ID=LotjaGi6g1v0073800_LC.1.five_prime_UTR.2;Parent=LotjaGi6g1v0073800_LC.1
###
LjG1.1_chr6	PGSB	five_prime_UTR	13968330	13968581	.	-	.	ID=LotjaGi6g1v0073800_LC.1.five_prime_UTR.2;Parent=LotjaGi6g1v0073800_LC.1
LjG1.1_chr6	PGSB	gene	13969712	13973092	.	-	.	ID=LotjaGi6g1v0073900_LC
LjG1.1_chr6	PGSB	mRNA	13969712	13973092	.	-	.	ID=LotjaGi6g1v0073900_LC.1;Parent=LotjaGi6g1v0073900_LC;description=Retrovirus-related Pol polyprotein from transposon TNT 1-94;ahrdqual=*-*;GO=GO:0004491,GO:0016491,GO:0055114;IPR=IPR025724,IPR012337,IPR013103;Pfam=SSF56672,SSF56672,PF13976,SSF53098,PF07727;te-related=1
LjG1.1_chr6	PGSB	three_prime_UTR	13969712	13970150	.	-	.	ID=LotjaGi6g1v0073900_LC.1.three_prime_UTR.1;Parent=LotjaGi6g1v0073900_LC.1
LjG1.1_chr6	PGSB	exon	13969712	13971755	.	-	.	ID=LotjaGi6g1v0073900_LC.1.exon.1;Parent=LotjaGi6g1v0073900_LC.1
LjG1.1_chr6	PGSB	CDS	13970151	13971755	.	-	0	ID=LotjaGi6g1v0073900_LC.1.CDS.1;Parent=LotjaGi6g1v0073900_LC.1
LjG1.1_chr6	PGSB	CDS	13972046	13972237	.	-	0	ID=LotjaGi6g1v0073900_LC.1.CDS.2;Parent=LotjaGi6g1v0073900_LC.1
LjG1.1_chr6	PGSB	exon	13972046	13973092	.	-	.	ID=LotjaGi6g1v0073900_LC.1.exon.2;Parent=LotjaGi6g1v0073900_LC.1
LjG1.1_chr6	PGSB	five_prime_UTR	13972238	13973092	.	-	.	ID=LotjaGi6g1v0073900_LC.1.five_prime_UTR.2;Parent=LotjaGi6g1v0073900_LC.1
LjG1.1_chr6	PGSB	mRNA	13969730	13973092	.	-	.	ID=LotjaGi6g1v0073900_LC.2;Parent=LotjaGi6g1v0073900_LC;description=Retrovirus-related Pol polyprotein from transposon TNT 1-94;ahrdqual=*-*;GO=GO:0003676,GO:0008270,GO:0015074;IPR=IPR025724,IPR013103;Pfam=PF13976,SSF56672,SSF56672,PF07727;te-related=1
LjG1.1_chr6	PGSB	three_prime_UTR	13969730	13970150	.	-	.	ID=LotjaGi6g1v0073900_LC.2.three_prime_UTR.1;Parent=LotjaGi6g1v0073900_LC.2
LjG1.1_chr6	PGSB	exon	13969730	13971256	.	-	.	ID=LotjaGi6g1v0073900_LC.2.exon.1;Parent=LotjaGi6g1v0073900_LC.2
LjG1.1_chr6	PGSB	CDS	13970151	13971256	.	-	2	ID=LotjaGi6g1v0073900_LC.2.CDS.1;Parent=LotjaGi6g1v0073900_LC.2
LjG1.1_chr6	PGSB	exon	13971554	13971755	.	-	.	ID=LotjaGi6g1v0073900_LC.2.exon.2;Parent=LotjaGi6g1v0073900_LC.2
LjG1.1_chr6	PGSB	CDS	13971554	13971755	.	-	0	ID=LotjaGi6g1v0073900_LC.2.CDS.2;Parent=LotjaGi6g1v0073900_LC.2
LjG1.1_chr6	PGSB	CDS	13972046	13972237	.	-	0	ID=LotjaGi6g1v0073900_LC.2.CDS.3;Parent=LotjaGi6g1v0073900_LC.2
LjG1.1_chr6	PGSB	exon	13972046	13973092	.	-	.	ID=LotjaGi6g1v0073900_LC.2.exon.3;Parent=LotjaGi6g1v0073900_LC.2
LjG1.1_chr6	PGSB	five_prime_UTR	13972238	13973092	.	-	.	ID=LotjaGi6g1v0073900_LC.2.five_prime_UTR.2;Parent=LotjaGi6g1v0073900_LC.2
###
LjG1.1_chr6	PGSB	five_prime_UTR	13972238	13973092	.	-	.	ID=LotjaGi6g1v0073900_LC.2.five_prime_UTR.2;Parent=LotjaGi6g1v0073900_LC.2
LjG1.1_chr6	PGSB	gene	13973352	13975816	.	-	.	ID=LotjaGi6g1v0074000_LC
LjG1.1_chr6	PGSB	mRNA	13973352	13975816	.	-	.	ID=LotjaGi6g1v0074000_LC.1;Parent=LotjaGi6g1v0074000_LC;description=RNA-directed DNA polymerase (Reverse transcriptase);ahrdqual=*-*;GO=GO:0003964,GO:0006278;te-related=1
LjG1.1_chr6	PGSB	three_prime_UTR	13973352	13973965	.	-	.	ID=LotjaGi6g1v0074000_LC.1.three_prime_UTR.1;Parent=LotjaGi6g1v0074000_LC.1
LjG1.1_chr6	PGSB	exon	13973352	13975816	.	-	.	ID=LotjaGi6g1v0074000_LC.1.exon.1;Parent=LotjaGi6g1v0074000_LC.1
LjG1.1_chr6	PGSB	CDS	13973966	13974748	.	-	0	ID=LotjaGi6g1v0074000_LC.1.CDS.1;Parent=LotjaGi6g1v0074000_LC.1
LjG1.1_chr6	PGSB	five_prime_UTR	13974749	13975816	.	-	.	ID=LotjaGi6g1v0074000_LC.1.five_prime_UTR.2;Parent=LotjaGi6g1v0074000_LC.1
###
LjG1.1_chr6	PGSB	five_prime_UTR	13974749	13975816	.	-	.	ID=LotjaGi6g1v0074000_LC.1.five_prime_UTR.2;Parent=LotjaGi6g1v0074000_LC.1
LjG1.1_chr6	PGSB	gene	14084022	14095658	.	+	.	ID=LotjaGi6g1v0074100
LjG1.1_chr6	PGSB	mRNA	14084022	14095658	.	+	.	ID=LotjaGi6g1v0074100.1;Parent=LotjaGi6g1v0074100;description=Protein kinase superfamily protein;ahrdqual=***;GO=GO:0016301,GO:0016310;IPR=IPR011009,IPR011009,IPR004147;Pfam=SSF56112,SSF56112,PF03109;te-related=0
LjG1.1_chr6	PGSB	exon	14084022	14084199	.	+	.	ID=LotjaGi6g1v0074100.1.exon.1;Parent=LotjaGi6g1v0074100.1
LjG1.1_chr6	PGSB	CDS	14084022	14084199	.	+	0	ID=LotjaGi6g1v0074100.1.CDS.1;Parent=LotjaGi6g1v0074100.1
LjG1.1_chr6	PGSB	exon	14084791	14084945	.	+	.	ID=LotjaGi6g1v0074100.1.exon.2;Parent=LotjaGi6g1v0074100.1
LjG1.1_chr6	PGSB	CDS	14084791	14084945	.	+	2	ID=LotjaGi6g1v0074100.1.CDS.2;Parent=LotjaGi6g1v0074100.1
LjG1.1_chr6	PGSB	exon	14085076	14085201	.	+	.	ID=LotjaGi6g1v0074100.1.exon.3;Parent=LotjaGi6g1v0074100.1
LjG1.1_chr6	PGSB	CDS	14085076	14085201	.	+	0	ID=LotjaGi6g1v0074100.1.CDS.3;Parent=LotjaGi6g1v0074100.1
LjG1.1_chr6	PGSB	exon	14085317	14085412	.	+	.	ID=LotjaGi6g1v0074100.1.exon.4;Parent=LotjaGi6g1v0074100.1
LjG1.1_chr6	PGSB	CDS	14085317	14085412	.	+	0	ID=LotjaGi6g1v0074100.1.CDS.4;Parent=LotjaGi6g1v0074100.1
LjG1.1_chr6	PGSB	exon	14085552	14085652	.	+	.	ID=LotjaGi6g1v0074100.1.exon.5;Parent=LotjaGi6g1v0074100.1
LjG1.1_chr6	PGSB	CDS	14085552	14085652	.	+	0	ID=LotjaGi6g1v0074100.1.CDS.5;Parent=LotjaGi6g1v0074100.1
LjG1.1_chr6	PGSB	exon	14086025	14086061	.	+	.	ID=LotjaGi6g1v0074100.1.exon.6;Parent=LotjaGi6g1v0074100.1
LjG1.1_chr6	PGSB	CDS	14086025	14086061	.	+	1	ID=LotjaGi6g1v0074100.1.CDS.6;Parent=LotjaGi6g1v0074100.1
LjG1.1_chr6	PGSB	exon	14092780	14092998	.	+	.	ID=LotjaGi6g1v0074100.1.exon.7;Parent=LotjaGi6g1v0074100.1
LjG1.1_chr6	PGSB	CDS	14092780	14092998	.	+	0	ID=LotjaGi6g1v0074100.1.CDS.7;Parent=LotjaGi6g1v0074100.1
LjG1.1_chr6	PGSB	exon	14093394	14093505	.	+	.	ID=LotjaGi6g1v0074100.1.exon.8;Parent=LotjaGi6g1v0074100.1
LjG1.1_chr6	PGSB	CDS	14093394	14093505	.	+	0	ID=LotjaGi6g1v0074100.1.CDS.8;Parent=LotjaGi6g1v0074100.1
LjG1.1_chr6	PGSB	exon	14094435	14094706	.	+	.	ID=LotjaGi6g1v0074100.1.exon.9;Parent=LotjaGi6g1v0074100.1
LjG1.1_chr6	PGSB	CDS	14094435	14094706	.	+	2	ID=LotjaGi6g1v0074100.1.CDS.9;Parent=LotjaGi6g1v0074100.1
LjG1.1_chr6	PGSB	exon	14095102	14095215	.	+	.	ID=LotjaGi6g1v0074100.1.exon.10;Parent=LotjaGi6g1v0074100.1
LjG1.1_chr6	PGSB	CDS	14095102	14095215	.	+	0	ID=LotjaGi6g1v0074100.1.CDS.10;Parent=LotjaGi6g1v0074100.1
LjG1.1_chr6	PGSB	exon	14095443	14095658	.	+	.	ID=LotjaGi6g1v0074100.1.exon.11;Parent=LotjaGi6g1v0074100.1
LjG1.1_chr6	PGSB	CDS	14095443	14095658	.	+	0	ID=LotjaGi6g1v0074100.1.CDS.11;Parent=LotjaGi6g1v0074100.1
###
LjG1.1_chr6	PGSB	CDS	14095443	14095658	.	+	0	ID=LotjaGi6g1v0074100.1.CDS.11;Parent=LotjaGi6g1v0074100.1
LjG1.1_chr6	PGSB	gene	14095037	14099843	.	-	.	ID=LotjaGi6g1v0074200
LjG1.1_chr6	PGSB	mRNA	14095037	14099843	.	-	.	ID=LotjaGi6g1v0074200.1;Parent=LotjaGi6g1v0074200;description=Cation/H(+) antiporter;ahrdqual=***;GO=GO:0006812,GO:0015299,GO:0016020,GO:0016021,GO:0055085,GO:1902600;IPR=IPR006153;Pfam=PF00999;te-related=0
LjG1.1_chr6	PGSB	three_prime_UTR	14095037	14096336	.	-	.	ID=LotjaGi6g1v0074200.1.three_prime_UTR.1;Parent=LotjaGi6g1v0074200.1
LjG1.1_chr6	PGSB	exon	14095037	14097608	.	-	.	ID=LotjaGi6g1v0074200.1.exon.1;Parent=LotjaGi6g1v0074200.1
LjG1.1_chr6	PGSB	CDS	14096337	14097608	.	-	0	ID=LotjaGi6g1v0074200.1.CDS.1;Parent=LotjaGi6g1v0074200.1
LjG1.1_chr6	PGSB	exon	14098082	14099089	.	-	.	ID=LotjaGi6g1v0074200.1.exon.2;Parent=LotjaGi6g1v0074200.1
LjG1.1_chr6	PGSB	CDS	14098082	14099089	.	-	0	ID=LotjaGi6g1v0074200.1.CDS.2;Parent=LotjaGi6g1v0074200.1
LjG1.1_chr6	PGSB	CDS	14099449	14099676	.	-	0	ID=LotjaGi6g1v0074200.1.CDS.3;Parent=LotjaGi6g1v0074200.1
LjG1.1_chr6	PGSB	exon	14099449	14099843	.	-	.	ID=LotjaGi6g1v0074200.1.exon.3;Parent=LotjaGi6g1v0074200.1
LjG1.1_chr6	PGSB	five_prime_UTR	14099677	14099843	.	-	.	ID=LotjaGi6g1v0074200.1.five_prime_UTR.2;Parent=LotjaGi6g1v0074200.1
###
LjG1.1_chr6	PGSB	five_prime_UTR	14099677	14099843	.	-	.	ID=LotjaGi6g1v0074200.1.five_prime_UTR.2;Parent=LotjaGi6g1v0074200.1
LjG1.1_chr6	PGSB	gene	14121751	14126163	.	-	.	ID=LotjaGi6g1v0074300
LjG1.1_chr6	PGSB	mRNA	14121751	14126163	.	-	.	ID=LotjaGi6g1v0074300.1;Parent=LotjaGi6g1v0074300;description=Cation/H(+) antiporter;ahrdqual=***;GO=GO:0006812,GO:0015299,GO:0016020,GO:0016021,GO:0055085,GO:1902600;IPR=IPR006153;Pfam=PF00999;te-related=0
LjG1.1_chr6	PGSB	three_prime_UTR	14121751	14122634	.	-	.	ID=LotjaGi6g1v0074300.1.three_prime_UTR.1;Parent=LotjaGi6g1v0074300.1
LjG1.1_chr6	PGSB	exon	14121751	14123906	.	-	.	ID=LotjaGi6g1v0074300.1.exon.1;Parent=LotjaGi6g1v0074300.1
LjG1.1_chr6	PGSB	CDS	14122635	14123906	.	-	0	ID=LotjaGi6g1v0074300.1.CDS.1;Parent=LotjaGi6g1v0074300.1
LjG1.1_chr6	PGSB	exon	14124378	14125385	.	-	.	ID=LotjaGi6g1v0074300.1.exon.2;Parent=LotjaGi6g1v0074300.1
LjG1.1_chr6	PGSB	CDS	14124378	14125385	.	-	0	ID=LotjaGi6g1v0074300.1.CDS.2;Parent=LotjaGi6g1v0074300.1
LjG1.1_chr6	PGSB	CDS	14125754	14125981	.	-	0	ID=LotjaGi6g1v0074300.1.CDS.3;Parent=LotjaGi6g1v0074300.1
LjG1.1_chr6	PGSB	exon	14125754	14126163	.	-	.	ID=LotjaGi6g1v0074300.1.exon.3;Parent=LotjaGi6g1v0074300.1
LjG1.1_chr6	PGSB	five_prime_UTR	14125982	14126163	.	-	.	ID=LotjaGi6g1v0074300.1.five_prime_UTR.2;Parent=LotjaGi6g1v0074300.1
###
LjG1.1_chr6	PGSB	five_prime_UTR	14125982	14126163	.	-	.	ID=LotjaGi6g1v0074300.1.five_prime_UTR.2;Parent=LotjaGi6g1v0074300.1
LjG1.1_chr6	PGSB	gene	14126744	14136792	.	+	.	ID=LotjaGi6g1v0074400
LjG1.1_chr6	PGSB	mRNA	14126744	14136792	.	+	.	ID=LotjaGi6g1v0074400.1;Parent=LotjaGi6g1v0074400;description=DNA replication complex GINS protein PSF3;ahrdqual=***;GO=GO:0005634,GO:0006260;IPR=IPR021151;Pfam=SSF160059,PF05916,SSF158573;te-related=0
LjG1.1_chr6	PGSB	exon	14126744	14126874	.	+	.	ID=LotjaGi6g1v0074400.1.exon.1;Parent=LotjaGi6g1v0074400.1
LjG1.1_chr6	PGSB	five_prime_UTR	14126744	14126874	.	+	.	ID=LotjaGi6g1v0074400.1.five_prime_UTR.1;Parent=LotjaGi6g1v0074400.1
LjG1.1_chr6	PGSB	five_prime_UTR	14128748	14128803	.	+	.	ID=LotjaGi6g1v0074400.1.five_prime_UTR.2;Parent=LotjaGi6g1v0074400.1
LjG1.1_chr6	PGSB	exon	14128748	14128848	.	+	.	ID=LotjaGi6g1v0074400.1.exon.2;Parent=LotjaGi6g1v0074400.1
LjG1.1_chr6	PGSB	CDS	14128804	14128848	.	+	0	ID=LotjaGi6g1v0074400.1.CDS.1;Parent=LotjaGi6g1v0074400.1
LjG1.1_chr6	PGSB	exon	14129087	14129155	.	+	.	ID=LotjaGi6g1v0074400.1.exon.3;Parent=LotjaGi6g1v0074400.1
LjG1.1_chr6	PGSB	CDS	14129087	14129155	.	+	0	ID=LotjaGi6g1v0074400.1.CDS.2;Parent=LotjaGi6g1v0074400.1
LjG1.1_chr6	PGSB	exon	14134712	14134812	.	+	.	ID=LotjaGi6g1v0074400.1.exon.4;Parent=LotjaGi6g1v0074400.1
LjG1.1_chr6	PGSB	CDS	14134712	14134812	.	+	0	ID=LotjaGi6g1v0074400.1.CDS.3;Parent=LotjaGi6g1v0074400.1
LjG1.1_chr6	PGSB	exon	14135481	14135573	.	+	.	ID=LotjaGi6g1v0074400.1.exon.5;Parent=LotjaGi6g1v0074400.1
LjG1.1_chr6	PGSB	CDS	14135481	14135573	.	+	1	ID=LotjaGi6g1v0074400.1.CDS.4;Parent=LotjaGi6g1v0074400.1
LjG1.1_chr6	PGSB	exon	14136005	14136144	.	+	.	ID=LotjaGi6g1v0074400.1.exon.6;Parent=LotjaGi6g1v0074400.1
LjG1.1_chr6	PGSB	CDS	14136005	14136144	.	+	1	ID=LotjaGi6g1v0074400.1.CDS.5;Parent=LotjaGi6g1v0074400.1
LjG1.1_chr6	PGSB	CDS	14136250	14136359	.	+	2	ID=LotjaGi6g1v0074400.1.CDS.6;Parent=LotjaGi6g1v0074400.1
LjG1.1_chr6	PGSB	exon	14136250	14136792	.	+	.	ID=LotjaGi6g1v0074400.1.exon.7;Parent=LotjaGi6g1v0074400.1
LjG1.1_chr6	PGSB	three_prime_UTR	14136360	14136792	.	+	.	ID=LotjaGi6g1v0074400.1.three_prime_UTR.3;Parent=LotjaGi6g1v0074400.1
LjG1.1_chr6	PGSB	mRNA	14128804	14136359	.	+	.	ID=LotjaGi6g1v0074400.2;Parent=LotjaGi6g1v0074400;description=DNA replication complex GINS protein PSF3;ahrdqual=***;GO=GO:0005634,GO:0006260;te-related=0
LjG1.1_chr6	PGSB	exon	14128804	14128848	.	+	.	ID=LotjaGi6g1v0074400.2.exon.1;Parent=LotjaGi6g1v0074400.2
LjG1.1_chr6	PGSB	CDS	14128804	14128848	.	+	0	ID=LotjaGi6g1v0074400.2.CDS.1;Parent=LotjaGi6g1v0074400.2
LjG1.1_chr6	PGSB	exon	14129087	14129155	.	+	.	ID=LotjaGi6g1v0074400.2.exon.2;Parent=LotjaGi6g1v0074400.2
LjG1.1_chr6	PGSB	CDS	14129087	14129155	.	+	0	ID=LotjaGi6g1v0074400.2.CDS.2;Parent=LotjaGi6g1v0074400.2
LjG1.1_chr6	PGSB	exon	14134712	14134812	.	+	.	ID=LotjaGi6g1v0074400.2.exon.3;Parent=LotjaGi6g1v0074400.2
LjG1.1_chr6	PGSB	CDS	14134712	14134812	.	+	0	ID=LotjaGi6g1v0074400.2.CDS.3;Parent=LotjaGi6g1v0074400.2
LjG1.1_chr6	PGSB	exon	14135481	14135573	.	+	.	ID=LotjaGi6g1v0074400.2.exon.4;Parent=LotjaGi6g1v0074400.2
LjG1.1_chr6	PGSB	CDS	14135481	14135573	.	+	1	ID=LotjaGi6g1v0074400.2.CDS.4;Parent=LotjaGi6g1v0074400.2
LjG1.1_chr6	PGSB	exon	14136005	14136144	.	+	.	ID=LotjaGi6g1v0074400.2.exon.5;Parent=LotjaGi6g1v0074400.2
LjG1.1_chr6	PGSB	CDS	14136005	14136144	.	+	1	ID=LotjaGi6g1v0074400.2.CDS.5;Parent=LotjaGi6g1v0074400.2
LjG1.1_chr6	PGSB	exon	14136250	14136359	.	+	.	ID=LotjaGi6g1v0074400.2.exon.6;Parent=LotjaGi6g1v0074400.2
LjG1.1_chr6	PGSB	CDS	14136250	14136359	.	+	2	ID=LotjaGi6g1v0074400.2.CDS.6;Parent=LotjaGi6g1v0074400.2
LjG1.1_chr6	PGSB	mRNA	14134536	14136359	.	+	.	ID=LotjaGi6g1v0074400.3;Parent=LotjaGi6g1v0074400;description=DNA replication complex GINS protein PSF3;ahrdqual=***;GO=GO:0005634,GO:0006260;IPR=IPR021151;Pfam=PF05916,SSF158573,SSF160059;te-related=0
LjG1.1_chr6	PGSB	five_prime_UTR	14134536	14134646	.	+	.	ID=LotjaGi6g1v0074400.3.five_prime_UTR.1;Parent=LotjaGi6g1v0074400.3
LjG1.1_chr6	PGSB	exon	14134536	14134649	.	+	.	ID=LotjaGi6g1v0074400.3.exon.1;Parent=LotjaGi6g1v0074400.3
LjG1.1_chr6	PGSB	CDS	14134647	14134649	.	+	0	ID=LotjaGi6g1v0074400.3.CDS.1;Parent=LotjaGi6g1v0074400.3
LjG1.1_chr6	PGSB	exon	14134712	14134812	.	+	.	ID=LotjaGi6g1v0074400.3.exon.2;Parent=LotjaGi6g1v0074400.3
LjG1.1_chr6	PGSB	CDS	14134712	14134812	.	+	0	ID=LotjaGi6g1v0074400.3.CDS.2;Parent=LotjaGi6g1v0074400.3
LjG1.1_chr6	PGSB	exon	14135481	14135573	.	+	.	ID=LotjaGi6g1v0074400.3.exon.3;Parent=LotjaGi6g1v0074400.3
LjG1.1_chr6	PGSB	CDS	14135481	14135573	.	+	1	ID=LotjaGi6g1v0074400.3.CDS.3;Parent=LotjaGi6g1v0074400.3
LjG1.1_chr6	PGSB	exon	14136005	14136144	.	+	.	ID=LotjaGi6g1v0074400.3.exon.4;Parent=LotjaGi6g1v0074400.3
LjG1.1_chr6	PGSB	CDS	14136005	14136144	.	+	1	ID=LotjaGi6g1v0074400.3.CDS.4;Parent=LotjaGi6g1v0074400.3
LjG1.1_chr6	PGSB	exon	14136250	14136359	.	+	.	ID=LotjaGi6g1v0074400.3.exon.5;Parent=LotjaGi6g1v0074400.3
LjG1.1_chr6	PGSB	CDS	14136250	14136359	.	+	2	ID=LotjaGi6g1v0074400.3.CDS.5;Parent=LotjaGi6g1v0074400.3
###
LjG1.1_chr6	PGSB	CDS	14136250	14136359	.	+	2	ID=LotjaGi6g1v0074400.3.CDS.5;Parent=LotjaGi6g1v0074400.3
LjG1.1_chr6	PGSB	gene	14138292	14141216	.	-	.	ID=LotjaGi6g1v0074500_LC
LjG1.1_chr6	PGSB	mRNA	14138292	14141216	.	-	.	ID=LotjaGi6g1v0074500_LC.1;Parent=LotjaGi6g1v0074500_LC;description=ATP-dependent RNA helicase DBP4;ahrdqual=--*;GO=GO:0000166,GO:0003676,GO:0003723,GO:0004004,GO:0004386,GO:0005524,GO:0005634,GO:0005730,GO:0006364,GO:0008186,GO:0016787,GO:0032040,GO:0034511,GO:0034512,GO:0042254,GO:0042802;te-related=0
LjG1.1_chr6	PGSB	three_prime_UTR	14138292	14140474	.	-	.	ID=LotjaGi6g1v0074500_LC.1.three_prime_UTR.1;Parent=LotjaGi6g1v0074500_LC.1
LjG1.1_chr6	PGSB	exon	14138292	14141216	.	-	.	ID=LotjaGi6g1v0074500_LC.1.exon.1;Parent=LotjaGi6g1v0074500_LC.1
LjG1.1_chr6	PGSB	CDS	14140475	14140876	.	-	0	ID=LotjaGi6g1v0074500_LC.1.CDS.1;Parent=LotjaGi6g1v0074500_LC.1
LjG1.1_chr6	PGSB	five_prime_UTR	14140877	14141216	.	-	.	ID=LotjaGi6g1v0074500_LC.1.five_prime_UTR.2;Parent=LotjaGi6g1v0074500_LC.1
###
LjG1.1_chr6	PGSB	five_prime_UTR	14140877	14141216	.	-	.	ID=LotjaGi6g1v0074500_LC.1.five_prime_UTR.2;Parent=LotjaGi6g1v0074500_LC.1
LjG1.1_chr6	PGSB	gene	14141943	14145666	.	-	.	ID=LotjaGi6g1v0074600
LjG1.1_chr6	PGSB	mRNA	14141943	14145666	.	-	.	ID=LotjaGi6g1v0074600.1;Parent=LotjaGi6g1v0074600;description=Peptidyl-prolyl cis-trans isomerase;ahrdqual=***;GO=GO:0000413,GO:0003755,GO:0006457,GO:0016020,GO:0016021,GO:0016853;IPR=IPR002130,IPR029000;Pfam=PF00160,SSF50891;te-related=0
LjG1.1_chr6	PGSB	three_prime_UTR	14141943	14142445	.	-	.	ID=LotjaGi6g1v0074600.1.three_prime_UTR.1;Parent=LotjaGi6g1v0074600.1
LjG1.1_chr6	PGSB	exon	14141943	14142584	.	-	.	ID=LotjaGi6g1v0074600.1.exon.1;Parent=LotjaGi6g1v0074600.1
LjG1.1_chr6	PGSB	CDS	14142446	14142584	.	-	1	ID=LotjaGi6g1v0074600.1.CDS.1;Parent=LotjaGi6g1v0074600.1
LjG1.1_chr6	PGSB	exon	14142989	14143064	.	-	.	ID=LotjaGi6g1v0074600.1.exon.2;Parent=LotjaGi6g1v0074600.1
LjG1.1_chr6	PGSB	CDS	14142989	14143064	.	-	2	ID=LotjaGi6g1v0074600.1.CDS.2;Parent=LotjaGi6g1v0074600.1
LjG1.1_chr6	PGSB	exon	14143166	14143348	.	-	.	ID=LotjaGi6g1v0074600.1.exon.3;Parent=LotjaGi6g1v0074600.1
LjG1.1_chr6	PGSB	CDS	14143166	14143348	.	-	2	ID=LotjaGi6g1v0074600.1.CDS.3;Parent=LotjaGi6g1v0074600.1
LjG1.1_chr6	PGSB	exon	14143512	14143535	.	-	.	ID=LotjaGi6g1v0074600.1.exon.4;Parent=LotjaGi6g1v0074600.1
LjG1.1_chr6	PGSB	CDS	14143512	14143535	.	-	2	ID=LotjaGi6g1v0074600.1.CDS.4;Parent=LotjaGi6g1v0074600.1
LjG1.1_chr6	PGSB	exon	14143639	14143686	.	-	.	ID=LotjaGi6g1v0074600.1.exon.5;Parent=LotjaGi6g1v0074600.1
LjG1.1_chr6	PGSB	CDS	14143639	14143686	.	-	2	ID=LotjaGi6g1v0074600.1.CDS.5;Parent=LotjaGi6g1v0074600.1
LjG1.1_chr6	PGSB	CDS	14145353	14145575	.	-	0	ID=LotjaGi6g1v0074600.1.CDS.6;Parent=LotjaGi6g1v0074600.1
LjG1.1_chr6	PGSB	exon	14145353	14145666	.	-	.	ID=LotjaGi6g1v0074600.1.exon.6;Parent=LotjaGi6g1v0074600.1
LjG1.1_chr6	PGSB	five_prime_UTR	14145576	14145666	.	-	.	ID=LotjaGi6g1v0074600.1.five_prime_UTR.2;Parent=LotjaGi6g1v0074600.1
###
LjG1.1_chr6	PGSB	five_prime_UTR	14145576	14145666	.	-	.	ID=LotjaGi6g1v0074600.1.five_prime_UTR.2;Parent=LotjaGi6g1v0074600.1
LjG1.1_chr6	PGSB	gene	14182064	14187588	.	+	.	ID=LotjaGi6g1v0074700
LjG1.1_chr6	PGSB	mRNA	14182064	14187588	.	+	.	ID=LotjaGi6g1v0074700.1;Parent=LotjaGi6g1v0074700;description=Elongator complex protein 4;ahrdqual=***;GO=GO:0002098,GO:0033588;IPR=IPR027417,IPR027417,IPR008728;Pfam=SSF52540,SSF52540,PF05625;te-related=0
LjG1.1_chr6	PGSB	exon	14182064	14182323	.	+	.	ID=LotjaGi6g1v0074700.1.exon.1;Parent=LotjaGi6g1v0074700.1
LjG1.1_chr6	PGSB	five_prime_UTR	14182064	14182323	.	+	.	ID=LotjaGi6g1v0074700.1.five_prime_UTR.1;Parent=LotjaGi6g1v0074700.1
LjG1.1_chr6	PGSB	exon	14183025	14183154	.	+	.	ID=LotjaGi6g1v0074700.1.exon.2;Parent=LotjaGi6g1v0074700.1
LjG1.1_chr6	PGSB	five_prime_UTR	14183025	14183154	.	+	.	ID=LotjaGi6g1v0074700.1.five_prime_UTR.2;Parent=LotjaGi6g1v0074700.1
LjG1.1_chr6	PGSB	five_prime_UTR	14183670	14183807	.	+	.	ID=LotjaGi6g1v0074700.1.five_prime_UTR.3;Parent=LotjaGi6g1v0074700.1
LjG1.1_chr6	PGSB	exon	14183670	14183841	.	+	.	ID=LotjaGi6g1v0074700.1.exon.3;Parent=LotjaGi6g1v0074700.1
LjG1.1_chr6	PGSB	CDS	14183808	14183841	.	+	0	ID=LotjaGi6g1v0074700.1.CDS.1;Parent=LotjaGi6g1v0074700.1
LjG1.1_chr6	PGSB	exon	14183966	14184171	.	+	.	ID=LotjaGi6g1v0074700.1.exon.4;Parent=LotjaGi6g1v0074700.1
LjG1.1_chr6	PGSB	CDS	14183966	14184171	.	+	2	ID=LotjaGi6g1v0074700.1.CDS.2;Parent=LotjaGi6g1v0074700.1
LjG1.1_chr6	PGSB	exon	14184266	14184341	.	+	.	ID=LotjaGi6g1v0074700.1.exon.5;Parent=LotjaGi6g1v0074700.1
LjG1.1_chr6	PGSB	CDS	14184266	14184341	.	+	0	ID=LotjaGi6g1v0074700.1.CDS.3;Parent=LotjaGi6g1v0074700.1
LjG1.1_chr6	PGSB	exon	14185169	14185325	.	+	.	ID=LotjaGi6g1v0074700.1.exon.6;Parent=LotjaGi6g1v0074700.1
LjG1.1_chr6	PGSB	CDS	14185169	14185325	.	+	2	ID=LotjaGi6g1v0074700.1.CDS.4;Parent=LotjaGi6g1v0074700.1
LjG1.1_chr6	PGSB	exon	14186120	14186198	.	+	.	ID=LotjaGi6g1v0074700.1.exon.7;Parent=LotjaGi6g1v0074700.1
LjG1.1_chr6	PGSB	CDS	14186120	14186198	.	+	1	ID=LotjaGi6g1v0074700.1.CDS.5;Parent=LotjaGi6g1v0074700.1
LjG1.1_chr6	PGSB	exon	14186439	14186598	.	+	.	ID=LotjaGi6g1v0074700.1.exon.8;Parent=LotjaGi6g1v0074700.1
LjG1.1_chr6	PGSB	CDS	14186439	14186598	.	+	0	ID=LotjaGi6g1v0074700.1.CDS.6;Parent=LotjaGi6g1v0074700.1
LjG1.1_chr6	PGSB	exon	14186679	14186770	.	+	.	ID=LotjaGi6g1v0074700.1.exon.9;Parent=LotjaGi6g1v0074700.1
LjG1.1_chr6	PGSB	CDS	14186679	14186770	.	+	2	ID=LotjaGi6g1v0074700.1.CDS.7;Parent=LotjaGi6g1v0074700.1
LjG1.1_chr6	PGSB	CDS	14187142	14187201	.	+	0	ID=LotjaGi6g1v0074700.1.CDS.8;Parent=LotjaGi6g1v0074700.1
LjG1.1_chr6	PGSB	exon	14187142	14187588	.	+	.	ID=LotjaGi6g1v0074700.1.exon.10;Parent=LotjaGi6g1v0074700.1
LjG1.1_chr6	PGSB	three_prime_UTR	14187202	14187588	.	+	.	ID=LotjaGi6g1v0074700.1.three_prime_UTR.4;Parent=LotjaGi6g1v0074700.1
###
LjG1.1_chr6	PGSB	three_prime_UTR	14187202	14187588	.	+	.	ID=LotjaGi6g1v0074700.1.three_prime_UTR.4;Parent=LotjaGi6g1v0074700.1
LjG1.1_chr6	PGSB	gene	14197676	14201671	.	-	.	ID=LotjaGi6g1v0074800
LjG1.1_chr6	PGSB	mRNA	14197676	14201671	.	-	.	ID=LotjaGi6g1v0074800.1;Parent=LotjaGi6g1v0074800;description=Alpha-1,3-mannosyltransferase, putative;ahrdqual=***;GO=GO:0004378,GO:0006486,GO:0016020,GO:0016021,GO:0016740,GO:0016757,GO:0097502;IPR=IPR001296,IPR028098;Pfam=PF00534,PF13439,SSF53756;te-related=0
LjG1.1_chr6	PGSB	three_prime_UTR	14197676	14198322	.	-	.	ID=LotjaGi6g1v0074800.1.three_prime_UTR.1;Parent=LotjaGi6g1v0074800.1
LjG1.1_chr6	PGSB	exon	14197676	14198616	.	-	.	ID=LotjaGi6g1v0074800.1.exon.1;Parent=LotjaGi6g1v0074800.1
LjG1.1_chr6	PGSB	CDS	14198323	14198616	.	-	0	ID=LotjaGi6g1v0074800.1.CDS.1;Parent=LotjaGi6g1v0074800.1
LjG1.1_chr6	PGSB	exon	14198695	14198861	.	-	.	ID=LotjaGi6g1v0074800.1.exon.2;Parent=LotjaGi6g1v0074800.1
LjG1.1_chr6	PGSB	CDS	14198695	14198861	.	-	2	ID=LotjaGi6g1v0074800.1.CDS.2;Parent=LotjaGi6g1v0074800.1
LjG1.1_chr6	PGSB	exon	14199745	14199881	.	-	.	ID=LotjaGi6g1v0074800.1.exon.3;Parent=LotjaGi6g1v0074800.1
LjG1.1_chr6	PGSB	CDS	14199745	14199881	.	-	1	ID=LotjaGi6g1v0074800.1.CDS.3;Parent=LotjaGi6g1v0074800.1
LjG1.1_chr6	PGSB	exon	14199994	14200141	.	-	.	ID=LotjaGi6g1v0074800.1.exon.4;Parent=LotjaGi6g1v0074800.1
LjG1.1_chr6	PGSB	CDS	14199994	14200141	.	-	2	ID=LotjaGi6g1v0074800.1.CDS.4;Parent=LotjaGi6g1v0074800.1
LjG1.1_chr6	PGSB	exon	14200393	14200498	.	-	.	ID=LotjaGi6g1v0074800.1.exon.5;Parent=LotjaGi6g1v0074800.1
LjG1.1_chr6	PGSB	CDS	14200393	14200498	.	-	0	ID=LotjaGi6g1v0074800.1.CDS.5;Parent=LotjaGi6g1v0074800.1
LjG1.1_chr6	PGSB	exon	14200581	14200774	.	-	.	ID=LotjaGi6g1v0074800.1.exon.6;Parent=LotjaGi6g1v0074800.1
LjG1.1_chr6	PGSB	CDS	14200581	14200774	.	-	2	ID=LotjaGi6g1v0074800.1.CDS.6;Parent=LotjaGi6g1v0074800.1
LjG1.1_chr6	PGSB	exon	14200883	14200999	.	-	.	ID=LotjaGi6g1v0074800.1.exon.7;Parent=LotjaGi6g1v0074800.1
LjG1.1_chr6	PGSB	CDS	14200883	14200999	.	-	2	ID=LotjaGi6g1v0074800.1.CDS.7;Parent=LotjaGi6g1v0074800.1
LjG1.1_chr6	PGSB	CDS	14201088	14201148	.	-	0	ID=LotjaGi6g1v0074800.1.CDS.8;Parent=LotjaGi6g1v0074800.1
LjG1.1_chr6	PGSB	exon	14201088	14201671	.	-	.	ID=LotjaGi6g1v0074800.1.exon.8;Parent=LotjaGi6g1v0074800.1
LjG1.1_chr6	PGSB	five_prime_UTR	14201149	14201671	.	-	.	ID=LotjaGi6g1v0074800.1.five_prime_UTR.2;Parent=LotjaGi6g1v0074800.1
LjG1.1_chr6	PGSB	mRNA	14198323	14201148	.	-	.	ID=LotjaGi6g1v0074800.2;Parent=LotjaGi6g1v0074800;description=sucrose synthase 3;ahrdqual=*-*;IPR=IPR001296;Pfam=SSF53756,PF00534;te-related=0
LjG1.1_chr6	PGSB	exon	14198323	14198616	.	-	.	ID=LotjaGi6g1v0074800.2.exon.1;Parent=LotjaGi6g1v0074800.2
LjG1.1_chr6	PGSB	CDS	14198323	14198616	.	-	0	ID=LotjaGi6g1v0074800.2.CDS.1;Parent=LotjaGi6g1v0074800.2
LjG1.1_chr6	PGSB	exon	14198695	14198861	.	-	.	ID=LotjaGi6g1v0074800.2.exon.2;Parent=LotjaGi6g1v0074800.2
LjG1.1_chr6	PGSB	CDS	14198695	14198861	.	-	2	ID=LotjaGi6g1v0074800.2.CDS.2;Parent=LotjaGi6g1v0074800.2
LjG1.1_chr6	PGSB	exon	14199745	14199881	.	-	.	ID=LotjaGi6g1v0074800.2.exon.3;Parent=LotjaGi6g1v0074800.2
LjG1.1_chr6	PGSB	CDS	14199745	14199881	.	-	1	ID=LotjaGi6g1v0074800.2.CDS.3;Parent=LotjaGi6g1v0074800.2
LjG1.1_chr6	PGSB	exon	14199994	14200141	.	-	.	ID=LotjaGi6g1v0074800.2.exon.4;Parent=LotjaGi6g1v0074800.2
LjG1.1_chr6	PGSB	CDS	14199994	14200141	.	-	2	ID=LotjaGi6g1v0074800.2.CDS.4;Parent=LotjaGi6g1v0074800.2
LjG1.1_chr6	PGSB	exon	14200393	14200498	.	-	.	ID=LotjaGi6g1v0074800.2.exon.5;Parent=LotjaGi6g1v0074800.2
LjG1.1_chr6	PGSB	CDS	14200393	14200498	.	-	0	ID=LotjaGi6g1v0074800.2.CDS.5;Parent=LotjaGi6g1v0074800.2
LjG1.1_chr6	PGSB	exon	14200581	14200625	.	-	.	ID=LotjaGi6g1v0074800.2.exon.6;Parent=LotjaGi6g1v0074800.2
LjG1.1_chr6	PGSB	CDS	14200581	14200625	.	-	0	ID=LotjaGi6g1v0074800.2.CDS.6;Parent=LotjaGi6g1v0074800.2
LjG1.1_chr6	PGSB	CDS	14200883	14200975	.	-	0	ID=LotjaGi6g1v0074800.2.CDS.7;Parent=LotjaGi6g1v0074800.2
LjG1.1_chr6	PGSB	exon	14200883	14200999	.	-	.	ID=LotjaGi6g1v0074800.2.exon.7;Parent=LotjaGi6g1v0074800.2
LjG1.1_chr6	PGSB	five_prime_UTR	14200976	14200999	.	-	.	ID=LotjaGi6g1v0074800.2.five_prime_UTR.1;Parent=LotjaGi6g1v0074800.2
LjG1.1_chr6	PGSB	exon	14201088	14201148	.	-	.	ID=LotjaGi6g1v0074800.2.exon.8;Parent=LotjaGi6g1v0074800.2
LjG1.1_chr6	PGSB	five_prime_UTR	14201088	14201148	.	-	.	ID=LotjaGi6g1v0074800.2.five_prime_UTR.2;Parent=LotjaGi6g1v0074800.2
LjG1.1_chr6	PGSB	mRNA	14198323	14201148	.	-	.	ID=LotjaGi6g1v0074800.3;Parent=LotjaGi6g1v0074800;description=Alpha-1,3-mannosyltransferase, putative;ahrdqual=***;GO=GO:0004378,GO:0006486,GO:0016020,GO:0016021,GO:0016740,GO:0016757,GO:0097502;IPR=IPR028098,IPR001296;Pfam=PF13439,SSF53756,PF00534;te-related=0
LjG1.1_chr6	PGSB	exon	14198323	14198616	.	-	.	ID=LotjaGi6g1v0074800.3.exon.1;Parent=LotjaGi6g1v0074800.3
LjG1.1_chr6	PGSB	CDS	14198323	14198616	.	-	0	ID=LotjaGi6g1v0074800.3.CDS.1;Parent=LotjaGi6g1v0074800.3
LjG1.1_chr6	PGSB	exon	14198695	14198861	.	-	.	ID=LotjaGi6g1v0074800.3.exon.2;Parent=LotjaGi6g1v0074800.3
LjG1.1_chr6	PGSB	CDS	14198695	14198861	.	-	2	ID=LotjaGi6g1v0074800.3.CDS.2;Parent=LotjaGi6g1v0074800.3
LjG1.1_chr6	PGSB	exon	14199494	14199515	.	-	.	ID=LotjaGi6g1v0074800.3.exon.3;Parent=LotjaGi6g1v0074800.3
LjG1.1_chr6	PGSB	CDS	14199494	14199515	.	-	0	ID=LotjaGi6g1v0074800.3.CDS.3;Parent=LotjaGi6g1v0074800.3
LjG1.1_chr6	PGSB	exon	14199791	14199881	.	-	.	ID=LotjaGi6g1v0074800.3.exon.4;Parent=LotjaGi6g1v0074800.3
LjG1.1_chr6	PGSB	CDS	14199791	14199881	.	-	1	ID=LotjaGi6g1v0074800.3.CDS.4;Parent=LotjaGi6g1v0074800.3
LjG1.1_chr6	PGSB	exon	14199994	14200141	.	-	.	ID=LotjaGi6g1v0074800.3.exon.5;Parent=LotjaGi6g1v0074800.3
LjG1.1_chr6	PGSB	CDS	14199994	14200141	.	-	2	ID=LotjaGi6g1v0074800.3.CDS.5;Parent=LotjaGi6g1v0074800.3
LjG1.1_chr6	PGSB	exon	14200393	14200498	.	-	.	ID=LotjaGi6g1v0074800.3.exon.6;Parent=LotjaGi6g1v0074800.3
LjG1.1_chr6	PGSB	CDS	14200393	14200498	.	-	0	ID=LotjaGi6g1v0074800.3.CDS.6;Parent=LotjaGi6g1v0074800.3
LjG1.1_chr6	PGSB	exon	14200581	14200774	.	-	.	ID=LotjaGi6g1v0074800.3.exon.7;Parent=LotjaGi6g1v0074800.3
LjG1.1_chr6	PGSB	CDS	14200581	14200774	.	-	2	ID=LotjaGi6g1v0074800.3.CDS.7;Parent=LotjaGi6g1v0074800.3
LjG1.1_chr6	PGSB	exon	14200883	14200999	.	-	.	ID=LotjaGi6g1v0074800.3.exon.8;Parent=LotjaGi6g1v0074800.3
LjG1.1_chr6	PGSB	CDS	14200883	14200999	.	-	2	ID=LotjaGi6g1v0074800.3.CDS.8;Parent=LotjaGi6g1v0074800.3
LjG1.1_chr6	PGSB	exon	14201088	14201148	.	-	.	ID=LotjaGi6g1v0074800.3.exon.9;Parent=LotjaGi6g1v0074800.3
LjG1.1_chr6	PGSB	CDS	14201088	14201148	.	-	0	ID=LotjaGi6g1v0074800.3.CDS.9;Parent=LotjaGi6g1v0074800.3
###
LjG1.1_chr6	PGSB	CDS	14201088	14201148	.	-	0	ID=LotjaGi6g1v0074800.3.CDS.9;Parent=LotjaGi6g1v0074800.3
LjG1.1_chr6	PGSB	gene	14207932	14226716	.	+	.	ID=LotjaGi6g1v0074900_LC
LjG1.1_chr6	PGSB	mRNA	14207932	14226716	.	+	.	ID=LotjaGi6g1v0074900_LC.1;Parent=LotjaGi6g1v0074900_LC;description=Phosphoinositide phospholipase C;ahrdqual=*-*;GO=GO:0004435,GO:0004871,GO:0005622,GO:0006629,GO:0007165,GO:0008081,GO:0016042,GO:0016787,GO:0035556;IPR=IPR000909,IPR017946,IPR011992;Pfam=PF00388,SSF51695,SSF47473;te-related=0
LjG1.1_chr6	PGSB	exon	14207932	14208000	.	+	.	ID=LotjaGi6g1v0074900_LC.1.exon.1;Parent=LotjaGi6g1v0074900_LC.1
LjG1.1_chr6	PGSB	five_prime_UTR	14207932	14208000	.	+	.	ID=LotjaGi6g1v0074900_LC.1.five_prime_UTR.1;Parent=LotjaGi6g1v0074900_LC.1
LjG1.1_chr6	PGSB	five_prime_UTR	14208101	14208118	.	+	.	ID=LotjaGi6g1v0074900_LC.1.five_prime_UTR.2;Parent=LotjaGi6g1v0074900_LC.1
LjG1.1_chr6	PGSB	exon	14208101	14208409	.	+	.	ID=LotjaGi6g1v0074900_LC.1.exon.2;Parent=LotjaGi6g1v0074900_LC.1
LjG1.1_chr6	PGSB	CDS	14208119	14208409	.	+	0	ID=LotjaGi6g1v0074900_LC.1.CDS.1;Parent=LotjaGi6g1v0074900_LC.1
LjG1.1_chr6	PGSB	CDS	14223602	14223868	.	+	0	ID=LotjaGi6g1v0074900_LC.1.CDS.2;Parent=LotjaGi6g1v0074900_LC.1
LjG1.1_chr6	PGSB	exon	14223602	14224460	.	+	.	ID=LotjaGi6g1v0074900_LC.1.exon.3;Parent=LotjaGi6g1v0074900_LC.1
LjG1.1_chr6	PGSB	three_prime_UTR	14223869	14224460	.	+	.	ID=LotjaGi6g1v0074900_LC.1.three_prime_UTR.3;Parent=LotjaGi6g1v0074900_LC.1
LjG1.1_chr6	PGSB	exon	14224651	14224768	.	+	.	ID=LotjaGi6g1v0074900_LC.1.exon.4;Parent=LotjaGi6g1v0074900_LC.1
LjG1.1_chr6	PGSB	three_prime_UTR	14224651	14224768	.	+	.	ID=LotjaGi6g1v0074900_LC.1.three_prime_UTR.4;Parent=LotjaGi6g1v0074900_LC.1
LjG1.1_chr6	PGSB	exon	14225148	14225300	.	+	.	ID=LotjaGi6g1v0074900_LC.1.exon.5;Parent=LotjaGi6g1v0074900_LC.1
LjG1.1_chr6	PGSB	three_prime_UTR	14225148	14225300	.	+	.	ID=LotjaGi6g1v0074900_LC.1.three_prime_UTR.5;Parent=LotjaGi6g1v0074900_LC.1
LjG1.1_chr6	PGSB	exon	14225372	14225458	.	+	.	ID=LotjaGi6g1v0074900_LC.1.exon.6;Parent=LotjaGi6g1v0074900_LC.1
LjG1.1_chr6	PGSB	three_prime_UTR	14225372	14225458	.	+	.	ID=LotjaGi6g1v0074900_LC.1.three_prime_UTR.6;Parent=LotjaGi6g1v0074900_LC.1
LjG1.1_chr6	PGSB	exon	14226169	14226716	.	+	.	ID=LotjaGi6g1v0074900_LC.1.exon.7;Parent=LotjaGi6g1v0074900_LC.1
LjG1.1_chr6	PGSB	three_prime_UTR	14226169	14226716	.	+	.	ID=LotjaGi6g1v0074900_LC.1.three_prime_UTR.7;Parent=LotjaGi6g1v0074900_LC.1
###
LjG1.1_chr6	PGSB	three_prime_UTR	14226169	14226716	.	+	.	ID=LotjaGi6g1v0074900_LC.1.three_prime_UTR.7;Parent=LotjaGi6g1v0074900_LC.1
LjG1.1_chr6	PGSB	gene	14230126	14232971	.	+	.	ID=LotjaGi6g1v0075000_LC
LjG1.1_chr6	PGSB	mRNA	14230126	14232541	.	+	.	ID=LotjaGi6g1v0075000_LC.1;Parent=LotjaGi6g1v0075000_LC;description=ABC transporter ATP-binding protein ARB1;ahrdqual=***;GO=GO:0000056,GO:0000166,GO:0005524,GO:0005634,GO:0005737,GO:0016887,GO:0042254,GO:0042624;IPR=IPR027417,IPR003439;Pfam=SSF52540,PF00005;te-related=0
LjG1.1_chr6	PGSB	exon	14230126	14230128	.	+	.	ID=LotjaGi6g1v0075000_LC.1.exon.1;Parent=LotjaGi6g1v0075000_LC.1
LjG1.1_chr6	PGSB	five_prime_UTR	14230126	14230128	.	+	.	ID=LotjaGi6g1v0075000_LC.1.five_prime_UTR.1;Parent=LotjaGi6g1v0075000_LC.1
LjG1.1_chr6	PGSB	five_prime_UTR	14230376	14231641	.	+	.	ID=LotjaGi6g1v0075000_LC.1.five_prime_UTR.2;Parent=LotjaGi6g1v0075000_LC.1
LjG1.1_chr6	PGSB	exon	14230376	14232541	.	+	.	ID=LotjaGi6g1v0075000_LC.1.exon.2;Parent=LotjaGi6g1v0075000_LC.1
LjG1.1_chr6	PGSB	CDS	14231642	14232541	.	+	0	ID=LotjaGi6g1v0075000_LC.1.CDS.1;Parent=LotjaGi6g1v0075000_LC.1
LjG1.1_chr6	PGSB	mRNA	14230131	14232971	.	+	.	ID=LotjaGi6g1v0075000_LC.2;Parent=LotjaGi6g1v0075000_LC;description=ABC transporter ATP-binding protein ARB1;ahrdqual=***;GO=GO:0000056,GO:0000166,GO:0005524,GO:0005634,GO:0005737,GO:0016887,GO:0042254,GO:0042624;te-related=0
LjG1.1_chr6	PGSB	exon	14230131	14230154	.	+	.	ID=LotjaGi6g1v0075000_LC.2.exon.1;Parent=LotjaGi6g1v0075000_LC.2
LjG1.1_chr6	PGSB	five_prime_UTR	14230131	14230154	.	+	.	ID=LotjaGi6g1v0075000_LC.2.five_prime_UTR.1;Parent=LotjaGi6g1v0075000_LC.2
LjG1.1_chr6	PGSB	five_prime_UTR	14230376	14231641	.	+	.	ID=LotjaGi6g1v0075000_LC.2.five_prime_UTR.2;Parent=LotjaGi6g1v0075000_LC.2
LjG1.1_chr6	PGSB	exon	14230376	14232971	.	+	.	ID=LotjaGi6g1v0075000_LC.2.exon.2;Parent=LotjaGi6g1v0075000_LC.2
LjG1.1_chr6	PGSB	CDS	14231642	14232541	.	+	0	ID=LotjaGi6g1v0075000_LC.2.CDS.1;Parent=LotjaGi6g1v0075000_LC.2
LjG1.1_chr6	PGSB	three_prime_UTR	14232542	14232971	.	+	.	ID=LotjaGi6g1v0075000_LC.2.three_prime_UTR.3;Parent=LotjaGi6g1v0075000_LC.2
LjG1.1_chr6	PGSB	mRNA	14230853	14232541	.	+	.	ID=LotjaGi6g1v0075000_LC.3;Parent=LotjaGi6g1v0075000_LC;description=ABC transporter ATP-binding protein ARB1;ahrdqual=***;GO=GO:0000056,GO:0000166,GO:0005524,GO:0005634,GO:0005737,GO:0016887,GO:0042254,GO:0042624;te-related=0
LjG1.1_chr6	PGSB	exon	14230853	14232541	.	+	.	ID=LotjaGi6g1v0075000_LC.3.exon.1;Parent=LotjaGi6g1v0075000_LC.3
LjG1.1_chr6	PGSB	CDS	14231642	14232541	.	+	0	ID=LotjaGi6g1v0075000_LC.3.CDS.1;Parent=LotjaGi6g1v0075000_LC.3
###
LjG1.1_chr6	PGSB	CDS	14231642	14232541	.	+	0	ID=LotjaGi6g1v0075000_LC.3.CDS.1;Parent=LotjaGi6g1v0075000_LC.3
LjG1.1_chr6	PGSB	gene	14234417	14236720	.	+	.	ID=LotjaGi6g1v0075100
LjG1.1_chr6	PGSB	mRNA	14234417	14236720	.	+	.	ID=LotjaGi6g1v0075100.1;Parent=LotjaGi6g1v0075100;description=Phloem protein 2;ahrdqual=***;IPR=IPR025886;Pfam=PF14299;te-related=0
LjG1.1_chr6	PGSB	five_prime_UTR	14234417	14234450	.	+	.	ID=LotjaGi6g1v0075100.1.five_prime_UTR.1;Parent=LotjaGi6g1v0075100.1
LjG1.1_chr6	PGSB	exon	14234417	14234501	.	+	.	ID=LotjaGi6g1v0075100.1.exon.1;Parent=LotjaGi6g1v0075100.1
LjG1.1_chr6	PGSB	CDS	14234451	14234501	.	+	0	ID=LotjaGi6g1v0075100.1.CDS.1;Parent=LotjaGi6g1v0075100.1
LjG1.1_chr6	PGSB	exon	14235125	14235207	.	+	.	ID=LotjaGi6g1v0075100.1.exon.2;Parent=LotjaGi6g1v0075100.1
LjG1.1_chr6	PGSB	CDS	14235125	14235207	.	+	0	ID=LotjaGi6g1v0075100.1.CDS.2;Parent=LotjaGi6g1v0075100.1
LjG1.1_chr6	PGSB	CDS	14235668	14236031	.	+	1	ID=LotjaGi6g1v0075100.1.CDS.3;Parent=LotjaGi6g1v0075100.1
LjG1.1_chr6	PGSB	exon	14235668	14236720	.	+	.	ID=LotjaGi6g1v0075100.1.exon.3;Parent=LotjaGi6g1v0075100.1
LjG1.1_chr6	PGSB	three_prime_UTR	14236032	14236720	.	+	.	ID=LotjaGi6g1v0075100.1.three_prime_UTR.2;Parent=LotjaGi6g1v0075100.1
###
LjG1.1_chr6	PGSB	three_prime_UTR	14236032	14236720	.	+	.	ID=LotjaGi6g1v0075100.1.three_prime_UTR.2;Parent=LotjaGi6g1v0075100.1
LjG1.1_chr6	PGSB	gene	14240979	14241969	.	-	.	ID=LotjaGi6g1v0075200_LC
LjG1.1_chr6	PGSB	mRNA	14240979	14241969	.	-	.	ID=LotjaGi6g1v0075200_LC.1;Parent=LotjaGi6g1v0075200_LC;description=P-loop containing nucleoside triphosphate hydrolases superfamily protein;ahrdqual=--*;te-related=0
LjG1.1_chr6	PGSB	three_prime_UTR	14240979	14241192	.	-	.	ID=LotjaGi6g1v0075200_LC.1.three_prime_UTR.1;Parent=LotjaGi6g1v0075200_LC.1
LjG1.1_chr6	PGSB	exon	14240979	14241969	.	-	.	ID=LotjaGi6g1v0075200_LC.1.exon.1;Parent=LotjaGi6g1v0075200_LC.1
LjG1.1_chr6	PGSB	CDS	14241193	14241498	.	-	0	ID=LotjaGi6g1v0075200_LC.1.CDS.1;Parent=LotjaGi6g1v0075200_LC.1
LjG1.1_chr6	PGSB	five_prime_UTR	14241499	14241969	.	-	.	ID=LotjaGi6g1v0075200_LC.1.five_prime_UTR.2;Parent=LotjaGi6g1v0075200_LC.1
###
LjG1.1_chr6	PGSB	five_prime_UTR	14241499	14241969	.	-	.	ID=LotjaGi6g1v0075200_LC.1.five_prime_UTR.2;Parent=LotjaGi6g1v0075200_LC.1
LjG1.1_chr6	PGSB	gene	14242222	14246850	.	+	.	ID=LotjaGi6g1v0075300
LjG1.1_chr6	PGSB	mRNA	14242222	14246850	.	+	.	ID=LotjaGi6g1v0075300.1;Parent=LotjaGi6g1v0075300;description=Kinase family protein;ahrdqual=***;GO=GO:0000166,GO:0004672,GO:0004674,GO:0005524,GO:0006468,GO:0016301,GO:0016310;IPR=IPR011009,IPR000719;Pfam=SSF56112,PF00069;te-related=0
LjG1.1_chr6	PGSB	exon	14242222	14242568	.	+	.	ID=LotjaGi6g1v0075300.1.exon.1;Parent=LotjaGi6g1v0075300.1
LjG1.1_chr6	PGSB	five_prime_UTR	14242222	14242568	.	+	.	ID=LotjaGi6g1v0075300.1.five_prime_UTR.1;Parent=LotjaGi6g1v0075300.1
LjG1.1_chr6	PGSB	five_prime_UTR	14243883	14243920	.	+	.	ID=LotjaGi6g1v0075300.1.five_prime_UTR.2;Parent=LotjaGi6g1v0075300.1
LjG1.1_chr6	PGSB	exon	14243883	14244040	.	+	.	ID=LotjaGi6g1v0075300.1.exon.2;Parent=LotjaGi6g1v0075300.1
LjG1.1_chr6	PGSB	CDS	14243921	14244040	.	+	0	ID=LotjaGi6g1v0075300.1.CDS.1;Parent=LotjaGi6g1v0075300.1
LjG1.1_chr6	PGSB	exon	14244133	14244207	.	+	.	ID=LotjaGi6g1v0075300.1.exon.3;Parent=LotjaGi6g1v0075300.1
LjG1.1_chr6	PGSB	CDS	14244133	14244207	.	+	0	ID=LotjaGi6g1v0075300.1.CDS.2;Parent=LotjaGi6g1v0075300.1
LjG1.1_chr6	PGSB	exon	14244299	14244400	.	+	.	ID=LotjaGi6g1v0075300.1.exon.4;Parent=LotjaGi6g1v0075300.1
LjG1.1_chr6	PGSB	CDS	14244299	14244400	.	+	0	ID=LotjaGi6g1v0075300.1.CDS.3;Parent=LotjaGi6g1v0075300.1
LjG1.1_chr6	PGSB	exon	14245098	14245151	.	+	.	ID=LotjaGi6g1v0075300.1.exon.5;Parent=LotjaGi6g1v0075300.1
LjG1.1_chr6	PGSB	CDS	14245098	14245151	.	+	0	ID=LotjaGi6g1v0075300.1.CDS.4;Parent=LotjaGi6g1v0075300.1
LjG1.1_chr6	PGSB	exon	14245240	14245323	.	+	.	ID=LotjaGi6g1v0075300.1.exon.6;Parent=LotjaGi6g1v0075300.1
LjG1.1_chr6	PGSB	CDS	14245240	14245323	.	+	0	ID=LotjaGi6g1v0075300.1.CDS.5;Parent=LotjaGi6g1v0075300.1
LjG1.1_chr6	PGSB	exon	14245433	14245525	.	+	.	ID=LotjaGi6g1v0075300.1.exon.7;Parent=LotjaGi6g1v0075300.1
LjG1.1_chr6	PGSB	CDS	14245433	14245525	.	+	0	ID=LotjaGi6g1v0075300.1.CDS.6;Parent=LotjaGi6g1v0075300.1
LjG1.1_chr6	PGSB	exon	14245672	14245776	.	+	.	ID=LotjaGi6g1v0075300.1.exon.8;Parent=LotjaGi6g1v0075300.1
LjG1.1_chr6	PGSB	CDS	14245672	14245776	.	+	0	ID=LotjaGi6g1v0075300.1.CDS.7;Parent=LotjaGi6g1v0075300.1
LjG1.1_chr6	PGSB	exon	14245862	14245960	.	+	.	ID=LotjaGi6g1v0075300.1.exon.9;Parent=LotjaGi6g1v0075300.1
LjG1.1_chr6	PGSB	CDS	14245862	14245960	.	+	0	ID=LotjaGi6g1v0075300.1.CDS.8;Parent=LotjaGi6g1v0075300.1
LjG1.1_chr6	PGSB	CDS	14246319	14246630	.	+	0	ID=LotjaGi6g1v0075300.1.CDS.9;Parent=LotjaGi6g1v0075300.1
LjG1.1_chr6	PGSB	exon	14246319	14246850	.	+	.	ID=LotjaGi6g1v0075300.1.exon.10;Parent=LotjaGi6g1v0075300.1
LjG1.1_chr6	PGSB	three_prime_UTR	14246631	14246850	.	+	.	ID=LotjaGi6g1v0075300.1.three_prime_UTR.3;Parent=LotjaGi6g1v0075300.1
LjG1.1_chr6	PGSB	mRNA	14242362	14246828	.	+	.	ID=LotjaGi6g1v0075300.2;Parent=LotjaGi6g1v0075300;description=Kinase family protein;ahrdqual=***;GO=GO:0000166,GO:0004672,GO:0004674,GO:0005524,GO:0006468,GO:0016301,GO:0016310;te-related=0
LjG1.1_chr6	PGSB	exon	14242362	14242568	.	+	.	ID=LotjaGi6g1v0075300.2.exon.1;Parent=LotjaGi6g1v0075300.2
LjG1.1_chr6	PGSB	five_prime_UTR	14242362	14242568	.	+	.	ID=LotjaGi6g1v0075300.2.five_prime_UTR.1;Parent=LotjaGi6g1v0075300.2
LjG1.1_chr6	PGSB	five_prime_UTR	14243880	14243920	.	+	.	ID=LotjaGi6g1v0075300.2.five_prime_UTR.2;Parent=LotjaGi6g1v0075300.2
LjG1.1_chr6	PGSB	exon	14243880	14244040	.	+	.	ID=LotjaGi6g1v0075300.2.exon.2;Parent=LotjaGi6g1v0075300.2
LjG1.1_chr6	PGSB	CDS	14243921	14244040	.	+	0	ID=LotjaGi6g1v0075300.2.CDS.1;Parent=LotjaGi6g1v0075300.2
LjG1.1_chr6	PGSB	exon	14244133	14244207	.	+	.	ID=LotjaGi6g1v0075300.2.exon.3;Parent=LotjaGi6g1v0075300.2
LjG1.1_chr6	PGSB	CDS	14244133	14244207	.	+	0	ID=LotjaGi6g1v0075300.2.CDS.2;Parent=LotjaGi6g1v0075300.2
LjG1.1_chr6	PGSB	exon	14244299	14244400	.	+	.	ID=LotjaGi6g1v0075300.2.exon.4;Parent=LotjaGi6g1v0075300.2
LjG1.1_chr6	PGSB	CDS	14244299	14244400	.	+	0	ID=LotjaGi6g1v0075300.2.CDS.3;Parent=LotjaGi6g1v0075300.2
LjG1.1_chr6	PGSB	exon	14245098	14245151	.	+	.	ID=LotjaGi6g1v0075300.2.exon.5;Parent=LotjaGi6g1v0075300.2
LjG1.1_chr6	PGSB	CDS	14245098	14245151	.	+	0	ID=LotjaGi6g1v0075300.2.CDS.4;Parent=LotjaGi6g1v0075300.2
LjG1.1_chr6	PGSB	exon	14245240	14245323	.	+	.	ID=LotjaGi6g1v0075300.2.exon.6;Parent=LotjaGi6g1v0075300.2
LjG1.1_chr6	PGSB	CDS	14245240	14245323	.	+	0	ID=LotjaGi6g1v0075300.2.CDS.5;Parent=LotjaGi6g1v0075300.2
LjG1.1_chr6	PGSB	exon	14245433	14245525	.	+	.	ID=LotjaGi6g1v0075300.2.exon.7;Parent=LotjaGi6g1v0075300.2
LjG1.1_chr6	PGSB	CDS	14245433	14245525	.	+	0	ID=LotjaGi6g1v0075300.2.CDS.6;Parent=LotjaGi6g1v0075300.2
LjG1.1_chr6	PGSB	exon	14245672	14245776	.	+	.	ID=LotjaGi6g1v0075300.2.exon.8;Parent=LotjaGi6g1v0075300.2
LjG1.1_chr6	PGSB	CDS	14245672	14245776	.	+	0	ID=LotjaGi6g1v0075300.2.CDS.7;Parent=LotjaGi6g1v0075300.2
LjG1.1_chr6	PGSB	exon	14245862	14245960	.	+	.	ID=LotjaGi6g1v0075300.2.exon.9;Parent=LotjaGi6g1v0075300.2
LjG1.1_chr6	PGSB	CDS	14245862	14245960	.	+	0	ID=LotjaGi6g1v0075300.2.CDS.8;Parent=LotjaGi6g1v0075300.2
LjG1.1_chr6	PGSB	CDS	14246319	14246630	.	+	0	ID=LotjaGi6g1v0075300.2.CDS.9;Parent=LotjaGi6g1v0075300.2
LjG1.1_chr6	PGSB	exon	14246319	14246828	.	+	.	ID=LotjaGi6g1v0075300.2.exon.10;Parent=LotjaGi6g1v0075300.2
LjG1.1_chr6	PGSB	three_prime_UTR	14246631	14246828	.	+	.	ID=LotjaGi6g1v0075300.2.three_prime_UTR.3;Parent=LotjaGi6g1v0075300.2
###
LjG1.1_chr6	PGSB	three_prime_UTR	14246631	14246828	.	+	.	ID=LotjaGi6g1v0075300.2.three_prime_UTR.3;Parent=LotjaGi6g1v0075300.2
LjG1.1_chr6	PGSB	gene	14248616	14254581	.	+	.	ID=LotjaGi6g1v0075400
LjG1.1_chr6	PGSB	mRNA	14248616	14254581	.	+	.	ID=LotjaGi6g1v0075400.1;Parent=LotjaGi6g1v0075400;description=Phosphoinositide phospholipase C;ahrdqual=***;GO=GO:0004435,GO:0004871,GO:0005622,GO:0006629,GO:0007165,GO:0008081,GO:0016042,GO:0016787,GO:0035556;IPR=IPR017946,IPR011992,IPR000909,IPR000008,IPR001711,IPR000008;Pfam=SSF51695,SSF47473,PF00388,PF00168,PF00387,SSF49562;te-related=0
LjG1.1_chr6	PGSB	five_prime_UTR	14248616	14248841	.	+	.	ID=LotjaGi6g1v0075400.1.five_prime_UTR.1;Parent=LotjaGi6g1v0075400.1
LjG1.1_chr6	PGSB	exon	14248616	14249159	.	+	.	ID=LotjaGi6g1v0075400.1.exon.1;Parent=LotjaGi6g1v0075400.1
LjG1.1_chr6	PGSB	CDS	14248842	14249159	.	+	0	ID=LotjaGi6g1v0075400.1.CDS.1;Parent=LotjaGi6g1v0075400.1
LjG1.1_chr6	PGSB	exon	14250762	14250958	.	+	.	ID=LotjaGi6g1v0075400.1.exon.2;Parent=LotjaGi6g1v0075400.1
LjG1.1_chr6	PGSB	CDS	14250762	14250958	.	+	0	ID=LotjaGi6g1v0075400.1.CDS.2;Parent=LotjaGi6g1v0075400.1
LjG1.1_chr6	PGSB	exon	14251082	14251217	.	+	.	ID=LotjaGi6g1v0075400.1.exon.3;Parent=LotjaGi6g1v0075400.1
LjG1.1_chr6	PGSB	CDS	14251082	14251217	.	+	1	ID=LotjaGi6g1v0075400.1.CDS.3;Parent=LotjaGi6g1v0075400.1
LjG1.1_chr6	PGSB	exon	14251314	14251538	.	+	.	ID=LotjaGi6g1v0075400.1.exon.4;Parent=LotjaGi6g1v0075400.1
LjG1.1_chr6	PGSB	CDS	14251314	14251538	.	+	0	ID=LotjaGi6g1v0075400.1.CDS.4;Parent=LotjaGi6g1v0075400.1
LjG1.1_chr6	PGSB	exon	14251790	14251947	.	+	.	ID=LotjaGi6g1v0075400.1.exon.5;Parent=LotjaGi6g1v0075400.1
LjG1.1_chr6	PGSB	CDS	14251790	14251947	.	+	0	ID=LotjaGi6g1v0075400.1.CDS.5;Parent=LotjaGi6g1v0075400.1
LjG1.1_chr6	PGSB	exon	14252052	14252169	.	+	.	ID=LotjaGi6g1v0075400.1.exon.6;Parent=LotjaGi6g1v0075400.1
LjG1.1_chr6	PGSB	CDS	14252052	14252169	.	+	1	ID=LotjaGi6g1v0075400.1.CDS.6;Parent=LotjaGi6g1v0075400.1
LjG1.1_chr6	PGSB	exon	14253086	14253238	.	+	.	ID=LotjaGi6g1v0075400.1.exon.7;Parent=LotjaGi6g1v0075400.1
LjG1.1_chr6	PGSB	CDS	14253086	14253238	.	+	0	ID=LotjaGi6g1v0075400.1.CDS.7;Parent=LotjaGi6g1v0075400.1
LjG1.1_chr6	PGSB	exon	14253314	14253400	.	+	.	ID=LotjaGi6g1v0075400.1.exon.8;Parent=LotjaGi6g1v0075400.1
LjG1.1_chr6	PGSB	CDS	14253314	14253400	.	+	0	ID=LotjaGi6g1v0075400.1.CDS.8;Parent=LotjaGi6g1v0075400.1
LjG1.1_chr6	PGSB	CDS	14253898	14254191	.	+	0	ID=LotjaGi6g1v0075400.1.CDS.9;Parent=LotjaGi6g1v0075400.1
LjG1.1_chr6	PGSB	exon	14253898	14254581	.	+	.	ID=LotjaGi6g1v0075400.1.exon.9;Parent=LotjaGi6g1v0075400.1
LjG1.1_chr6	PGSB	three_prime_UTR	14254192	14254581	.	+	.	ID=LotjaGi6g1v0075400.1.three_prime_UTR.2;Parent=LotjaGi6g1v0075400.1
###
LjG1.1_chr6	PGSB	three_prime_UTR	14254192	14254581	.	+	.	ID=LotjaGi6g1v0075400.1.three_prime_UTR.2;Parent=LotjaGi6g1v0075400.1
LjG1.1_chr6	PGSB	gene	14287116	14293406	.	+	.	ID=LotjaGi6g1v0075500
LjG1.1_chr6	PGSB	mRNA	14287116	14293406	.	+	.	ID=LotjaGi6g1v0075500.1;Parent=LotjaGi6g1v0075500;description=Phosphoinositide phospholipase C;ahrdqual=***;GO=GO:0004435,GO:0004871,GO:0005622,GO:0006629,GO:0007165,GO:0008081,GO:0016042,GO:0016787,GO:0035556;IPR=IPR001711,IPR017946,IPR011992,IPR000008,IPR015359,IPR000909,IPR000008;Pfam=PF00387,SSF51695,SSF47473,SSF49562,PF09279,PF00388,PF00168;te-related=0
LjG1.1_chr6	PGSB	five_prime_UTR	14287116	14287659	.	+	.	ID=LotjaGi6g1v0075500.1.five_prime_UTR.1;Parent=LotjaGi6g1v0075500.1
LjG1.1_chr6	PGSB	exon	14287116	14287989	.	+	.	ID=LotjaGi6g1v0075500.1.exon.1;Parent=LotjaGi6g1v0075500.1
LjG1.1_chr6	PGSB	CDS	14287660	14287989	.	+	0	ID=LotjaGi6g1v0075500.1.CDS.1;Parent=LotjaGi6g1v0075500.1
LjG1.1_chr6	PGSB	exon	14288946	14289142	.	+	.	ID=LotjaGi6g1v0075500.1.exon.2;Parent=LotjaGi6g1v0075500.1
LjG1.1_chr6	PGSB	CDS	14288946	14289142	.	+	0	ID=LotjaGi6g1v0075500.1.CDS.2;Parent=LotjaGi6g1v0075500.1
LjG1.1_chr6	PGSB	exon	14289562	14289697	.	+	.	ID=LotjaGi6g1v0075500.1.exon.3;Parent=LotjaGi6g1v0075500.1
LjG1.1_chr6	PGSB	CDS	14289562	14289697	.	+	1	ID=LotjaGi6g1v0075500.1.CDS.3;Parent=LotjaGi6g1v0075500.1
LjG1.1_chr6	PGSB	exon	14289779	14290024	.	+	.	ID=LotjaGi6g1v0075500.1.exon.4;Parent=LotjaGi6g1v0075500.1
LjG1.1_chr6	PGSB	CDS	14289779	14290024	.	+	0	ID=LotjaGi6g1v0075500.1.CDS.4;Parent=LotjaGi6g1v0075500.1
LjG1.1_chr6	PGSB	exon	14290123	14290352	.	+	.	ID=LotjaGi6g1v0075500.1.exon.5;Parent=LotjaGi6g1v0075500.1
LjG1.1_chr6	PGSB	CDS	14290123	14290352	.	+	0	ID=LotjaGi6g1v0075500.1.CDS.5;Parent=LotjaGi6g1v0075500.1
LjG1.1_chr6	PGSB	exon	14290775	14290892	.	+	.	ID=LotjaGi6g1v0075500.1.exon.6;Parent=LotjaGi6g1v0075500.1
LjG1.1_chr6	PGSB	CDS	14290775	14290892	.	+	1	ID=LotjaGi6g1v0075500.1.CDS.6;Parent=LotjaGi6g1v0075500.1
LjG1.1_chr6	PGSB	exon	14291262	14291414	.	+	.	ID=LotjaGi6g1v0075500.1.exon.7;Parent=LotjaGi6g1v0075500.1
LjG1.1_chr6	PGSB	CDS	14291262	14291414	.	+	0	ID=LotjaGi6g1v0075500.1.CDS.7;Parent=LotjaGi6g1v0075500.1
LjG1.1_chr6	PGSB	exon	14291509	14291595	.	+	.	ID=LotjaGi6g1v0075500.1.exon.8;Parent=LotjaGi6g1v0075500.1
LjG1.1_chr6	PGSB	CDS	14291509	14291595	.	+	0	ID=LotjaGi6g1v0075500.1.CDS.8;Parent=LotjaGi6g1v0075500.1
LjG1.1_chr6	PGSB	CDS	14291701	14291994	.	+	0	ID=LotjaGi6g1v0075500.1.CDS.9;Parent=LotjaGi6g1v0075500.1
LjG1.1_chr6	PGSB	exon	14291701	14293406	.	+	.	ID=LotjaGi6g1v0075500.1.exon.9;Parent=LotjaGi6g1v0075500.1
LjG1.1_chr6	PGSB	three_prime_UTR	14291995	14293406	.	+	.	ID=LotjaGi6g1v0075500.1.three_prime_UTR.2;Parent=LotjaGi6g1v0075500.1
LjG1.1_chr6	PGSB	mRNA	14287116	14293406	.	+	.	ID=LotjaGi6g1v0075500.2;Parent=LotjaGi6g1v0075500;description=Phosphoinositide phospholipase C;ahrdqual=***;GO=GO:0004435,GO:0004871,GO:0005622,GO:0006629,GO:0007165,GO:0008081,GO:0016042,GO:0016787,GO:0035556;IPR=IPR017946,IPR001711,IPR011992,IPR000008,IPR015359,IPR000909,IPR000008;Pfam=SSF51695,PF00387,SSF47473,PF00168,PF09279,PF00388,SSF49562;te-related=0
LjG1.1_chr6	PGSB	five_prime_UTR	14287116	14287659	.	+	.	ID=LotjaGi6g1v0075500.2.five_prime_UTR.1;Parent=LotjaGi6g1v0075500.2
LjG1.1_chr6	PGSB	exon	14287116	14287989	.	+	.	ID=LotjaGi6g1v0075500.2.exon.1;Parent=LotjaGi6g1v0075500.2
LjG1.1_chr6	PGSB	CDS	14287660	14287989	.	+	0	ID=LotjaGi6g1v0075500.2.CDS.1;Parent=LotjaGi6g1v0075500.2
LjG1.1_chr6	PGSB	exon	14288946	14289142	.	+	.	ID=LotjaGi6g1v0075500.2.exon.2;Parent=LotjaGi6g1v0075500.2
LjG1.1_chr6	PGSB	CDS	14288946	14289142	.	+	0	ID=LotjaGi6g1v0075500.2.CDS.2;Parent=LotjaGi6g1v0075500.2
LjG1.1_chr6	PGSB	exon	14289562	14289697	.	+	.	ID=LotjaGi6g1v0075500.2.exon.3;Parent=LotjaGi6g1v0075500.2
LjG1.1_chr6	PGSB	CDS	14289562	14289697	.	+	1	ID=LotjaGi6g1v0075500.2.CDS.3;Parent=LotjaGi6g1v0075500.2
LjG1.1_chr6	PGSB	exon	14289779	14290024	.	+	.	ID=LotjaGi6g1v0075500.2.exon.4;Parent=LotjaGi6g1v0075500.2
LjG1.1_chr6	PGSB	CDS	14289779	14290024	.	+	0	ID=LotjaGi6g1v0075500.2.CDS.4;Parent=LotjaGi6g1v0075500.2
LjG1.1_chr6	PGSB	exon	14290126	14290352	.	+	.	ID=LotjaGi6g1v0075500.2.exon.5;Parent=LotjaGi6g1v0075500.2
LjG1.1_chr6	PGSB	CDS	14290126	14290352	.	+	0	ID=LotjaGi6g1v0075500.2.CDS.5;Parent=LotjaGi6g1v0075500.2
LjG1.1_chr6	PGSB	exon	14290775	14290892	.	+	.	ID=LotjaGi6g1v0075500.2.exon.6;Parent=LotjaGi6g1v0075500.2
LjG1.1_chr6	PGSB	CDS	14290775	14290892	.	+	1	ID=LotjaGi6g1v0075500.2.CDS.6;Parent=LotjaGi6g1v0075500.2
LjG1.1_chr6	PGSB	exon	14291262	14291414	.	+	.	ID=LotjaGi6g1v0075500.2.exon.7;Parent=LotjaGi6g1v0075500.2
LjG1.1_chr6	PGSB	CDS	14291262	14291414	.	+	0	ID=LotjaGi6g1v0075500.2.CDS.7;Parent=LotjaGi6g1v0075500.2
LjG1.1_chr6	PGSB	exon	14291509	14291595	.	+	.	ID=LotjaGi6g1v0075500.2.exon.8;Parent=LotjaGi6g1v0075500.2
LjG1.1_chr6	PGSB	CDS	14291509	14291595	.	+	0	ID=LotjaGi6g1v0075500.2.CDS.8;Parent=LotjaGi6g1v0075500.2
LjG1.1_chr6	PGSB	CDS	14291701	14291994	.	+	0	ID=LotjaGi6g1v0075500.2.CDS.9;Parent=LotjaGi6g1v0075500.2
LjG1.1_chr6	PGSB	exon	14291701	14293406	.	+	.	ID=LotjaGi6g1v0075500.2.exon.9;Parent=LotjaGi6g1v0075500.2
LjG1.1_chr6	PGSB	three_prime_UTR	14291995	14293406	.	+	.	ID=LotjaGi6g1v0075500.2.three_prime_UTR.2;Parent=LotjaGi6g1v0075500.2
###
LjG1.1_chr6	PGSB	three_prime_UTR	14291995	14293406	.	+	.	ID=LotjaGi6g1v0075500.2.three_prime_UTR.2;Parent=LotjaGi6g1v0075500.2
LjG1.1_chr6	PGSB	gene	14294699	14304983	.	+	.	ID=LotjaGi6g1v0075600
LjG1.1_chr6	PGSB	mRNA	14294699	14304983	.	+	.	ID=LotjaGi6g1v0075600.1;Parent=LotjaGi6g1v0075600;description=NF-X1-type zinc finger protein NFXL2;ahrdqual=***;GO=GO:0003700,GO:0005634,GO:0006355,GO:0008270,GO:0016020,GO:0016021;IPR=IPR000967,IPR000967,IPR000967,IPR000967,IPR000967,IPR000967,IPR000967,IPR000967,IPR000967,IPR000967;Pfam=PF01422,PF01422,PF01422,PF01422,PF01422,PF01422,PF01422,PF01422,PF01422,PF01422,SSF57850;te-related=0
LjG1.1_chr6	PGSB	five_prime_UTR	14294699	14294928	.	+	.	ID=LotjaGi6g1v0075600.1.five_prime_UTR.1;Parent=LotjaGi6g1v0075600.1
LjG1.1_chr6	PGSB	exon	14294699	14296059	.	+	.	ID=LotjaGi6g1v0075600.1.exon.1;Parent=LotjaGi6g1v0075600.1
LjG1.1_chr6	PGSB	CDS	14294929	14296059	.	+	0	ID=LotjaGi6g1v0075600.1.CDS.1;Parent=LotjaGi6g1v0075600.1
LjG1.1_chr6	PGSB	exon	14296158	14296271	.	+	.	ID=LotjaGi6g1v0075600.1.exon.2;Parent=LotjaGi6g1v0075600.1
LjG1.1_chr6	PGSB	CDS	14296158	14296271	.	+	0	ID=LotjaGi6g1v0075600.1.CDS.2;Parent=LotjaGi6g1v0075600.1
LjG1.1_chr6	PGSB	exon	14296363	14296418	.	+	.	ID=LotjaGi6g1v0075600.1.exon.3;Parent=LotjaGi6g1v0075600.1
LjG1.1_chr6	PGSB	CDS	14296363	14296418	.	+	0	ID=LotjaGi6g1v0075600.1.CDS.3;Parent=LotjaGi6g1v0075600.1
LjG1.1_chr6	PGSB	exon	14296903	14296969	.	+	.	ID=LotjaGi6g1v0075600.1.exon.4;Parent=LotjaGi6g1v0075600.1
LjG1.1_chr6	PGSB	CDS	14296903	14296969	.	+	1	ID=LotjaGi6g1v0075600.1.CDS.4;Parent=LotjaGi6g1v0075600.1
LjG1.1_chr6	PGSB	exon	14298493	14298585	.	+	.	ID=LotjaGi6g1v0075600.1.exon.5;Parent=LotjaGi6g1v0075600.1
LjG1.1_chr6	PGSB	CDS	14298493	14298585	.	+	0	ID=LotjaGi6g1v0075600.1.CDS.5;Parent=LotjaGi6g1v0075600.1
LjG1.1_chr6	PGSB	exon	14300171	14300256	.	+	.	ID=LotjaGi6g1v0075600.1.exon.6;Parent=LotjaGi6g1v0075600.1
LjG1.1_chr6	PGSB	CDS	14300171	14300256	.	+	0	ID=LotjaGi6g1v0075600.1.CDS.6;Parent=LotjaGi6g1v0075600.1
LjG1.1_chr6	PGSB	exon	14300529	14300691	.	+	.	ID=LotjaGi6g1v0075600.1.exon.7;Parent=LotjaGi6g1v0075600.1
LjG1.1_chr6	PGSB	CDS	14300529	14300691	.	+	1	ID=LotjaGi6g1v0075600.1.CDS.7;Parent=LotjaGi6g1v0075600.1
LjG1.1_chr6	PGSB	exon	14300832	14301002	.	+	.	ID=LotjaGi6g1v0075600.1.exon.8;Parent=LotjaGi6g1v0075600.1
LjG1.1_chr6	PGSB	CDS	14300832	14301002	.	+	0	ID=LotjaGi6g1v0075600.1.CDS.8;Parent=LotjaGi6g1v0075600.1
LjG1.1_chr6	PGSB	exon	14301214	14301404	.	+	.	ID=LotjaGi6g1v0075600.1.exon.9;Parent=LotjaGi6g1v0075600.1
LjG1.1_chr6	PGSB	CDS	14301214	14301404	.	+	0	ID=LotjaGi6g1v0075600.1.CDS.9;Parent=LotjaGi6g1v0075600.1
LjG1.1_chr6	PGSB	exon	14301581	14301662	.	+	.	ID=LotjaGi6g1v0075600.1.exon.10;Parent=LotjaGi6g1v0075600.1
LjG1.1_chr6	PGSB	CDS	14301581	14301662	.	+	1	ID=LotjaGi6g1v0075600.1.CDS.10;Parent=LotjaGi6g1v0075600.1
LjG1.1_chr6	PGSB	exon	14301818	14302024	.	+	.	ID=LotjaGi6g1v0075600.1.exon.11;Parent=LotjaGi6g1v0075600.1
LjG1.1_chr6	PGSB	CDS	14301818	14302024	.	+	0	ID=LotjaGi6g1v0075600.1.CDS.11;Parent=LotjaGi6g1v0075600.1
LjG1.1_chr6	PGSB	exon	14304240	14304329	.	+	.	ID=LotjaGi6g1v0075600.1.exon.12;Parent=LotjaGi6g1v0075600.1
LjG1.1_chr6	PGSB	CDS	14304240	14304329	.	+	0	ID=LotjaGi6g1v0075600.1.CDS.12;Parent=LotjaGi6g1v0075600.1
LjG1.1_chr6	PGSB	CDS	14304421	14304576	.	+	0	ID=LotjaGi6g1v0075600.1.CDS.13;Parent=LotjaGi6g1v0075600.1
LjG1.1_chr6	PGSB	exon	14304421	14304983	.	+	.	ID=LotjaGi6g1v0075600.1.exon.13;Parent=LotjaGi6g1v0075600.1
LjG1.1_chr6	PGSB	three_prime_UTR	14304577	14304983	.	+	.	ID=LotjaGi6g1v0075600.1.three_prime_UTR.2;Parent=LotjaGi6g1v0075600.1
LjG1.1_chr6	PGSB	mRNA	14294913	14304576	.	+	.	ID=LotjaGi6g1v0075600.2;Parent=LotjaGi6g1v0075600;description=NF-X1-type zinc finger protein NFXL2;ahrdqual=***;GO=GO:0003700,GO:0005634,GO:0006355,GO:0008270,GO:0016020,GO:0016021;IPR=IPR000967,IPR000967,IPR000967,IPR000967,IPR000967,IPR000967,IPR000967,IPR000967,IPR000967,IPR000967;Pfam=PF01422,PF01422,PF01422,PF01422,PF01422,PF01422,PF01422,PF01422,PF01422,PF01422,SSF57850;te-related=0
LjG1.1_chr6	PGSB	five_prime_UTR	14294913	14294928	.	+	.	ID=LotjaGi6g1v0075600.2.five_prime_UTR.1;Parent=LotjaGi6g1v0075600.2
LjG1.1_chr6	PGSB	exon	14294913	14296059	.	+	.	ID=LotjaGi6g1v0075600.2.exon.1;Parent=LotjaGi6g1v0075600.2
LjG1.1_chr6	PGSB	CDS	14294929	14296059	.	+	0	ID=LotjaGi6g1v0075600.2.CDS.1;Parent=LotjaGi6g1v0075600.2
LjG1.1_chr6	PGSB	exon	14296158	14296271	.	+	.	ID=LotjaGi6g1v0075600.2.exon.2;Parent=LotjaGi6g1v0075600.2
LjG1.1_chr6	PGSB	CDS	14296158	14296271	.	+	0	ID=LotjaGi6g1v0075600.2.CDS.2;Parent=LotjaGi6g1v0075600.2
LjG1.1_chr6	PGSB	exon	14296363	14296418	.	+	.	ID=LotjaGi6g1v0075600.2.exon.3;Parent=LotjaGi6g1v0075600.2
LjG1.1_chr6	PGSB	CDS	14296363	14296418	.	+	0	ID=LotjaGi6g1v0075600.2.CDS.3;Parent=LotjaGi6g1v0075600.2
LjG1.1_chr6	PGSB	exon	14296903	14296969	.	+	.	ID=LotjaGi6g1v0075600.2.exon.4;Parent=LotjaGi6g1v0075600.2
LjG1.1_chr6	PGSB	CDS	14296903	14296969	.	+	1	ID=LotjaGi6g1v0075600.2.CDS.4;Parent=LotjaGi6g1v0075600.2
LjG1.1_chr6	PGSB	exon	14298493	14298585	.	+	.	ID=LotjaGi6g1v0075600.2.exon.5;Parent=LotjaGi6g1v0075600.2
LjG1.1_chr6	PGSB	CDS	14298493	14298585	.	+	0	ID=LotjaGi6g1v0075600.2.CDS.5;Parent=LotjaGi6g1v0075600.2
LjG1.1_chr6	PGSB	exon	14300171	14300256	.	+	.	ID=LotjaGi6g1v0075600.2.exon.6;Parent=LotjaGi6g1v0075600.2
LjG1.1_chr6	PGSB	CDS	14300171	14300256	.	+	0	ID=LotjaGi6g1v0075600.2.CDS.6;Parent=LotjaGi6g1v0075600.2
LjG1.1_chr6	PGSB	exon	14300529	14300691	.	+	.	ID=LotjaGi6g1v0075600.2.exon.7;Parent=LotjaGi6g1v0075600.2
LjG1.1_chr6	PGSB	CDS	14300529	14300691	.	+	1	ID=LotjaGi6g1v0075600.2.CDS.7;Parent=LotjaGi6g1v0075600.2
LjG1.1_chr6	PGSB	exon	14300832	14301002	.	+	.	ID=LotjaGi6g1v0075600.2.exon.8;Parent=LotjaGi6g1v0075600.2
LjG1.1_chr6	PGSB	CDS	14300832	14301002	.	+	0	ID=LotjaGi6g1v0075600.2.CDS.8;Parent=LotjaGi6g1v0075600.2
LjG1.1_chr6	PGSB	exon	14301214	14301404	.	+	.	ID=LotjaGi6g1v0075600.2.exon.9;Parent=LotjaGi6g1v0075600.2
LjG1.1_chr6	PGSB	CDS	14301214	14301404	.	+	0	ID=LotjaGi6g1v0075600.2.CDS.9;Parent=LotjaGi6g1v0075600.2
LjG1.1_chr6	PGSB	exon	14301581	14301662	.	+	.	ID=LotjaGi6g1v0075600.2.exon.10;Parent=LotjaGi6g1v0075600.2
LjG1.1_chr6	PGSB	CDS	14301581	14301662	.	+	1	ID=LotjaGi6g1v0075600.2.CDS.10;Parent=LotjaGi6g1v0075600.2
LjG1.1_chr6	PGSB	exon	14301818	14302024	.	+	.	ID=LotjaGi6g1v0075600.2.exon.11;Parent=LotjaGi6g1v0075600.2
LjG1.1_chr6	PGSB	CDS	14301818	14302024	.	+	0	ID=LotjaGi6g1v0075600.2.CDS.11;Parent=LotjaGi6g1v0075600.2
LjG1.1_chr6	PGSB	exon	14303882	14303887	.	+	.	ID=LotjaGi6g1v0075600.2.exon.12;Parent=LotjaGi6g1v0075600.2
LjG1.1_chr6	PGSB	CDS	14303882	14303887	.	+	0	ID=LotjaGi6g1v0075600.2.CDS.12;Parent=LotjaGi6g1v0075600.2
LjG1.1_chr6	PGSB	exon	14304240	14304329	.	+	.	ID=LotjaGi6g1v0075600.2.exon.13;Parent=LotjaGi6g1v0075600.2
LjG1.1_chr6	PGSB	CDS	14304240	14304329	.	+	0	ID=LotjaGi6g1v0075600.2.CDS.13;Parent=LotjaGi6g1v0075600.2
LjG1.1_chr6	PGSB	exon	14304421	14304576	.	+	.	ID=LotjaGi6g1v0075600.2.exon.14;Parent=LotjaGi6g1v0075600.2
LjG1.1_chr6	PGSB	CDS	14304421	14304576	.	+	0	ID=LotjaGi6g1v0075600.2.CDS.14;Parent=LotjaGi6g1v0075600.2
###
LjG1.1_chr6	PGSB	CDS	14304421	14304576	.	+	0	ID=LotjaGi6g1v0075600.2.CDS.14;Parent=LotjaGi6g1v0075600.2
LjG1.1_chr6	PGSB	gene	14306659	14311615	.	-	.	ID=LotjaGi6g1v0075700
LjG1.1_chr6	PGSB	mRNA	14306659	14311615	.	-	.	ID=LotjaGi6g1v0075700.1;Parent=LotjaGi6g1v0075700;description=Kinase family protein;ahrdqual=***;GO=GO:0004672,GO:0005524,GO:0006468,GO:0016020,GO:0016021,GO:0016301,GO:0016310;IPR=IPR000719,IPR009091,IPR011009;Pfam=PF00069,SSF50985,SSF56112;te-related=0
LjG1.1_chr6	PGSB	three_prime_UTR	14306659	14307777	.	-	.	ID=LotjaGi6g1v0075700.1.three_prime_UTR.1;Parent=LotjaGi6g1v0075700.1
LjG1.1_chr6	PGSB	exon	14306659	14311615	.	-	.	ID=LotjaGi6g1v0075700.1.exon.1;Parent=LotjaGi6g1v0075700.1
LjG1.1_chr6	PGSB	CDS	14307778	14310201	.	-	0	ID=LotjaGi6g1v0075700.1.CDS.1;Parent=LotjaGi6g1v0075700.1
LjG1.1_chr6	PGSB	five_prime_UTR	14310202	14311615	.	-	.	ID=LotjaGi6g1v0075700.1.five_prime_UTR.2;Parent=LotjaGi6g1v0075700.1
###
LjG1.1_chr6	PGSB	five_prime_UTR	14310202	14311615	.	-	.	ID=LotjaGi6g1v0075700.1.five_prime_UTR.2;Parent=LotjaGi6g1v0075700.1
LjG1.1_chr6	PGSB	gene	14315411	14329323	.	-	.	ID=LotjaGi6g1v0075800
LjG1.1_chr6	PGSB	mRNA	14315411	14329323	.	-	.	ID=LotjaGi6g1v0075800.1;Parent=LotjaGi6g1v0075800;description=CTD small phosphatase-like protein;ahrdqual=***;GO=GO:0016311,GO:0016791;IPR=IPR004274,IPR011948,IPR023214;Pfam=PF03031,TIGR02251,SSF56784;te-related=0
LjG1.1_chr6	PGSB	three_prime_UTR	14315411	14316324	.	-	.	ID=LotjaGi6g1v0075800.1.three_prime_UTR.1;Parent=LotjaGi6g1v0075800.1
LjG1.1_chr6	PGSB	exon	14315411	14316450	.	-	.	ID=LotjaGi6g1v0075800.1.exon.1;Parent=LotjaGi6g1v0075800.1
LjG1.1_chr6	PGSB	CDS	14316325	14316450	.	-	0	ID=LotjaGi6g1v0075800.1.CDS.1;Parent=LotjaGi6g1v0075800.1
LjG1.1_chr6	PGSB	exon	14316551	14316704	.	-	.	ID=LotjaGi6g1v0075800.1.exon.2;Parent=LotjaGi6g1v0075800.1
LjG1.1_chr6	PGSB	CDS	14316551	14316704	.	-	1	ID=LotjaGi6g1v0075800.1.CDS.2;Parent=LotjaGi6g1v0075800.1
LjG1.1_chr6	PGSB	exon	14322510	14322591	.	-	.	ID=LotjaGi6g1v0075800.1.exon.3;Parent=LotjaGi6g1v0075800.1
LjG1.1_chr6	PGSB	CDS	14322510	14322591	.	-	2	ID=LotjaGi6g1v0075800.1.CDS.3;Parent=LotjaGi6g1v0075800.1
LjG1.1_chr6	PGSB	exon	14322691	14322811	.	-	.	ID=LotjaGi6g1v0075800.1.exon.4;Parent=LotjaGi6g1v0075800.1
LjG1.1_chr6	PGSB	CDS	14322691	14322811	.	-	0	ID=LotjaGi6g1v0075800.1.CDS.4;Parent=LotjaGi6g1v0075800.1
LjG1.1_chr6	PGSB	exon	14322897	14323025	.	-	.	ID=LotjaGi6g1v0075800.1.exon.5;Parent=LotjaGi6g1v0075800.1
LjG1.1_chr6	PGSB	CDS	14322897	14323025	.	-	0	ID=LotjaGi6g1v0075800.1.CDS.5;Parent=LotjaGi6g1v0075800.1
LjG1.1_chr6	PGSB	CDS	14324391	14324657	.	-	0	ID=LotjaGi6g1v0075800.1.CDS.6;Parent=LotjaGi6g1v0075800.1
LjG1.1_chr6	PGSB	exon	14324391	14327475	.	-	.	ID=LotjaGi6g1v0075800.1.exon.6;Parent=LotjaGi6g1v0075800.1
LjG1.1_chr6	PGSB	five_prime_UTR	14324658	14327475	.	-	.	ID=LotjaGi6g1v0075800.1.five_prime_UTR.2;Parent=LotjaGi6g1v0075800.1
LjG1.1_chr6	PGSB	exon	14327564	14329323	.	-	.	ID=LotjaGi6g1v0075800.1.exon.7;Parent=LotjaGi6g1v0075800.1
LjG1.1_chr6	PGSB	five_prime_UTR	14327564	14329323	.	-	.	ID=LotjaGi6g1v0075800.1.five_prime_UTR.3;Parent=LotjaGi6g1v0075800.1
###
LjG1.1_chr6	PGSB	five_prime_UTR	14327564	14329323	.	-	.	ID=LotjaGi6g1v0075800.1.five_prime_UTR.3;Parent=LotjaGi6g1v0075800.1
LjG1.1_chr6	PGSB	gene	14418017	14423969	.	+	.	ID=LotjaGi6g1v0075900
LjG1.1_chr6	PGSB	mRNA	14418017	14423969	.	+	.	ID=LotjaGi6g1v0075900.1;Parent=LotjaGi6g1v0075900;description=Chaperone ClpB;ahrdqual=***;GO=GO:0005524,GO:0019538;IPR=IPR027417,IPR027417,IPR003959;Pfam=SSF52540,SSF52540,PF07724;te-related=0
LjG1.1_chr6	PGSB	five_prime_UTR	14418017	14418483	.	+	.	ID=LotjaGi6g1v0075900.1.five_prime_UTR.1;Parent=LotjaGi6g1v0075900.1
LjG1.1_chr6	PGSB	exon	14418017	14419673	.	+	.	ID=LotjaGi6g1v0075900.1.exon.1;Parent=LotjaGi6g1v0075900.1
LjG1.1_chr6	PGSB	CDS	14418484	14419673	.	+	0	ID=LotjaGi6g1v0075900.1.CDS.1;Parent=LotjaGi6g1v0075900.1
LjG1.1_chr6	PGSB	exon	14420661	14420883	.	+	.	ID=LotjaGi6g1v0075900.1.exon.2;Parent=LotjaGi6g1v0075900.1
LjG1.1_chr6	PGSB	CDS	14420661	14420883	.	+	1	ID=LotjaGi6g1v0075900.1.CDS.2;Parent=LotjaGi6g1v0075900.1
LjG1.1_chr6	PGSB	CDS	14421832	14423646	.	+	0	ID=LotjaGi6g1v0075900.1.CDS.3;Parent=LotjaGi6g1v0075900.1
LjG1.1_chr6	PGSB	exon	14421832	14423969	.	+	.	ID=LotjaGi6g1v0075900.1.exon.3;Parent=LotjaGi6g1v0075900.1
LjG1.1_chr6	PGSB	three_prime_UTR	14423647	14423969	.	+	.	ID=LotjaGi6g1v0075900.1.three_prime_UTR.2;Parent=LotjaGi6g1v0075900.1
###
LjG1.1_chr6	PGSB	three_prime_UTR	14423647	14423969	.	+	.	ID=LotjaGi6g1v0075900.1.three_prime_UTR.2;Parent=LotjaGi6g1v0075900.1
LjG1.1_chr6	PGSB	gene	14428644	14431946	.	-	.	ID=LotjaGi6g1v0076000
LjG1.1_chr6	PGSB	mRNA	14428644	14431946	.	-	.	ID=LotjaGi6g1v0076000.1;Parent=LotjaGi6g1v0076000;description=Carboxyl methyltransferase;ahrdqual=***;GO=GO:0008168,GO:0016740,GO:0032259;IPR=IPR029063,IPR005299;Pfam=SSF53335,PF03492;te-related=0
LjG1.1_chr6	PGSB	three_prime_UTR	14428644	14429110	.	-	.	ID=LotjaGi6g1v0076000.1.three_prime_UTR.1;Parent=LotjaGi6g1v0076000.1
LjG1.1_chr6	PGSB	exon	14428644	14429476	.	-	.	ID=LotjaGi6g1v0076000.1.exon.1;Parent=LotjaGi6g1v0076000.1
LjG1.1_chr6	PGSB	CDS	14429111	14429476	.	-	0	ID=LotjaGi6g1v0076000.1.CDS.1;Parent=LotjaGi6g1v0076000.1
LjG1.1_chr6	PGSB	exon	14429960	14430214	.	-	.	ID=LotjaGi6g1v0076000.1.exon.2;Parent=LotjaGi6g1v0076000.1
LjG1.1_chr6	PGSB	CDS	14429960	14430214	.	-	0	ID=LotjaGi6g1v0076000.1.CDS.2;Parent=LotjaGi6g1v0076000.1
LjG1.1_chr6	PGSB	exon	14431057	14431464	.	-	.	ID=LotjaGi6g1v0076000.1.exon.3;Parent=LotjaGi6g1v0076000.1
LjG1.1_chr6	PGSB	CDS	14431057	14431464	.	-	0	ID=LotjaGi6g1v0076000.1.CDS.3;Parent=LotjaGi6g1v0076000.1
LjG1.1_chr6	PGSB	CDS	14431799	14431894	.	-	0	ID=LotjaGi6g1v0076000.1.CDS.4;Parent=LotjaGi6g1v0076000.1
LjG1.1_chr6	PGSB	exon	14431799	14431946	.	-	.	ID=LotjaGi6g1v0076000.1.exon.4;Parent=LotjaGi6g1v0076000.1
LjG1.1_chr6	PGSB	five_prime_UTR	14431895	14431946	.	-	.	ID=LotjaGi6g1v0076000.1.five_prime_UTR.2;Parent=LotjaGi6g1v0076000.1
###
LjG1.1_chr6	PGSB	five_prime_UTR	14431895	14431946	.	-	.	ID=LotjaGi6g1v0076000.1.five_prime_UTR.2;Parent=LotjaGi6g1v0076000.1
LjG1.1_chr6	PGSB	gene	14451146	14456261	.	-	.	ID=LotjaGi6g1v0076100
LjG1.1_chr6	PGSB	mRNA	14451146	14456261	.	-	.	ID=LotjaGi6g1v0076100.1;Parent=LotjaGi6g1v0076100;description=2-oxoglutarate (2OG) and Fe(II)-dependent oxygenase superfamily protein;ahrdqual=***;GO=GO:0016491,GO:0046872,GO:0055114;IPR=IPR026992,IPR005123;Pfam=PF14226,SSF51197,PF03171;te-related=0
LjG1.1_chr6	PGSB	three_prime_UTR	14451146	14451487	.	-	.	ID=LotjaGi6g1v0076100.1.three_prime_UTR.1;Parent=LotjaGi6g1v0076100.1
LjG1.1_chr6	PGSB	exon	14451146	14451736	.	-	.	ID=LotjaGi6g1v0076100.1.exon.1;Parent=LotjaGi6g1v0076100.1
LjG1.1_chr6	PGSB	CDS	14451488	14451736	.	-	0	ID=LotjaGi6g1v0076100.1.CDS.1;Parent=LotjaGi6g1v0076100.1
LjG1.1_chr6	PGSB	exon	14454099	14454429	.	-	.	ID=LotjaGi6g1v0076100.1.exon.2;Parent=LotjaGi6g1v0076100.1
LjG1.1_chr6	PGSB	CDS	14454099	14454429	.	-	1	ID=LotjaGi6g1v0076100.1.CDS.2;Parent=LotjaGi6g1v0076100.1
LjG1.1_chr6	PGSB	CDS	14455408	14455913	.	-	0	ID=LotjaGi6g1v0076100.1.CDS.3;Parent=LotjaGi6g1v0076100.1
LjG1.1_chr6	PGSB	exon	14455408	14456261	.	-	.	ID=LotjaGi6g1v0076100.1.exon.3;Parent=LotjaGi6g1v0076100.1
LjG1.1_chr6	PGSB	five_prime_UTR	14455914	14456261	.	-	.	ID=LotjaGi6g1v0076100.1.five_prime_UTR.2;Parent=LotjaGi6g1v0076100.1
###
LjG1.1_chr6	PGSB	five_prime_UTR	14455914	14456261	.	-	.	ID=LotjaGi6g1v0076100.1.five_prime_UTR.2;Parent=LotjaGi6g1v0076100.1
LjG1.1_chr6	PGSB	gene	14495945	14498608	.	+	.	ID=LotjaGi6g1v0076200
LjG1.1_chr6	PGSB	mRNA	14495945	14498608	.	+	.	ID=LotjaGi6g1v0076200.1;Parent=LotjaGi6g1v0076200;description=N-(5-phosphoribosyl)anthranilate isomerase;ahrdqual=***;GO=GO:0003824,GO:0004640,GO:0006568,GO:0008152,GO:0016853;IPR=IPR011060,IPR001240;Pfam=SSF51366,PF00697;te-related=0
LjG1.1_chr6	PGSB	five_prime_UTR	14495945	14496219	.	+	.	ID=LotjaGi6g1v0076200.1.five_prime_UTR.1;Parent=LotjaGi6g1v0076200.1
LjG1.1_chr6	PGSB	exon	14495945	14496229	.	+	.	ID=LotjaGi6g1v0076200.1.exon.1;Parent=LotjaGi6g1v0076200.1
LjG1.1_chr6	PGSB	CDS	14496220	14496229	.	+	0	ID=LotjaGi6g1v0076200.1.CDS.1;Parent=LotjaGi6g1v0076200.1
LjG1.1_chr6	PGSB	exon	14497010	14497072	.	+	.	ID=LotjaGi6g1v0076200.1.exon.2;Parent=LotjaGi6g1v0076200.1
LjG1.1_chr6	PGSB	CDS	14497010	14497072	.	+	2	ID=LotjaGi6g1v0076200.1.CDS.2;Parent=LotjaGi6g1v0076200.1
LjG1.1_chr6	PGSB	exon	14497277	14497641	.	+	.	ID=LotjaGi6g1v0076200.1.exon.3;Parent=LotjaGi6g1v0076200.1
LjG1.1_chr6	PGSB	CDS	14497277	14497641	.	+	2	ID=LotjaGi6g1v0076200.1.CDS.3;Parent=LotjaGi6g1v0076200.1
LjG1.1_chr6	PGSB	exon	14497711	14497874	.	+	.	ID=LotjaGi6g1v0076200.1.exon.4;Parent=LotjaGi6g1v0076200.1
LjG1.1_chr6	PGSB	CDS	14497711	14497874	.	+	0	ID=LotjaGi6g1v0076200.1.CDS.4;Parent=LotjaGi6g1v0076200.1
LjG1.1_chr6	PGSB	CDS	14498073	14498298	.	+	1	ID=LotjaGi6g1v0076200.1.CDS.5;Parent=LotjaGi6g1v0076200.1
LjG1.1_chr6	PGSB	exon	14498073	14498608	.	+	.	ID=LotjaGi6g1v0076200.1.exon.5;Parent=LotjaGi6g1v0076200.1
LjG1.1_chr6	PGSB	three_prime_UTR	14498299	14498608	.	+	.	ID=LotjaGi6g1v0076200.1.three_prime_UTR.2;Parent=LotjaGi6g1v0076200.1
LjG1.1_chr6	PGSB	mRNA	14497411	14498298	.	+	.	ID=LotjaGi6g1v0076200.2;Parent=LotjaGi6g1v0076200;description=N-(5'-phosphoribosyl)anthranilate isomerase;ahrdqual=***;GO=GO:0003824,GO:0004640,GO:0006568,GO:0008152,GO:0016853;IPR=IPR001240,IPR011060;Pfam=PF00697,SSF51366;te-related=0
LjG1.1_chr6	PGSB	exon	14497411	14497641	.	+	.	ID=LotjaGi6g1v0076200.2.exon.1;Parent=LotjaGi6g1v0076200.2
LjG1.1_chr6	PGSB	CDS	14497411	14497641	.	+	0	ID=LotjaGi6g1v0076200.2.CDS.1;Parent=LotjaGi6g1v0076200.2
LjG1.1_chr6	PGSB	exon	14497711	14497874	.	+	.	ID=LotjaGi6g1v0076200.2.exon.2;Parent=LotjaGi6g1v0076200.2
LjG1.1_chr6	PGSB	CDS	14497711	14497874	.	+	0	ID=LotjaGi6g1v0076200.2.CDS.2;Parent=LotjaGi6g1v0076200.2
LjG1.1_chr6	PGSB	exon	14498073	14498298	.	+	.	ID=LotjaGi6g1v0076200.2.exon.3;Parent=LotjaGi6g1v0076200.2
LjG1.1_chr6	PGSB	CDS	14498073	14498298	.	+	1	ID=LotjaGi6g1v0076200.2.CDS.3;Parent=LotjaGi6g1v0076200.2
LjG1.1_chr6	PGSB	mRNA	14497411	14498483	.	+	.	ID=LotjaGi6g1v0076200.3;Parent=LotjaGi6g1v0076200;description=N-(5'-phosphoribosyl)anthranilate isomerase;ahrdqual=***;GO=GO:0003824,GO:0004640,GO:0006568,GO:0008152,GO:0016853;te-related=0
LjG1.1_chr6	PGSB	exon	14497411	14497641	.	+	.	ID=LotjaGi6g1v0076200.3.exon.1;Parent=LotjaGi6g1v0076200.3
LjG1.1_chr6	PGSB	CDS	14497411	14497641	.	+	0	ID=LotjaGi6g1v0076200.3.CDS.1;Parent=LotjaGi6g1v0076200.3
LjG1.1_chr6	PGSB	exon	14497711	14497874	.	+	.	ID=LotjaGi6g1v0076200.3.exon.2;Parent=LotjaGi6g1v0076200.3
LjG1.1_chr6	PGSB	CDS	14497711	14497874	.	+	0	ID=LotjaGi6g1v0076200.3.CDS.2;Parent=LotjaGi6g1v0076200.3
LjG1.1_chr6	PGSB	CDS	14498073	14498298	.	+	1	ID=LotjaGi6g1v0076200.3.CDS.3;Parent=LotjaGi6g1v0076200.3
LjG1.1_chr6	PGSB	exon	14498073	14498325	.	+	.	ID=LotjaGi6g1v0076200.3.exon.3;Parent=LotjaGi6g1v0076200.3
LjG1.1_chr6	PGSB	three_prime_UTR	14498299	14498325	.	+	.	ID=LotjaGi6g1v0076200.3.three_prime_UTR.1;Parent=LotjaGi6g1v0076200.3
LjG1.1_chr6	PGSB	exon	14498407	14498483	.	+	.	ID=LotjaGi6g1v0076200.3.exon.4;Parent=LotjaGi6g1v0076200.3
LjG1.1_chr6	PGSB	three_prime_UTR	14498407	14498483	.	+	.	ID=LotjaGi6g1v0076200.3.three_prime_UTR.2;Parent=LotjaGi6g1v0076200.3
###
LjG1.1_chr6	PGSB	three_prime_UTR	14498407	14498483	.	+	.	ID=LotjaGi6g1v0076200.3.three_prime_UTR.2;Parent=LotjaGi6g1v0076200.3
LjG1.1_chr6	PGSB	gene	14499585	14501270	.	+	.	ID=LotjaGi6g1v0076300_LC
LjG1.1_chr6	PGSB	mRNA	14499585	14501270	.	+	.	ID=LotjaGi6g1v0076300_LC.1;Parent=LotjaGi6g1v0076300_LC;description=Retrotransposon, unclassified-like protein;ahrdqual=*-*;te-related=1
LjG1.1_chr6	PGSB	five_prime_UTR	14499585	14499716	.	+	.	ID=LotjaGi6g1v0076300_LC.1.five_prime_UTR.1;Parent=LotjaGi6g1v0076300_LC.1
LjG1.1_chr6	PGSB	exon	14499585	14501270	.	+	.	ID=LotjaGi6g1v0076300_LC.1.exon.1;Parent=LotjaGi6g1v0076300_LC.1
LjG1.1_chr6	PGSB	CDS	14499717	14500127	.	+	0	ID=LotjaGi6g1v0076300_LC.1.CDS.1;Parent=LotjaGi6g1v0076300_LC.1
LjG1.1_chr6	PGSB	three_prime_UTR	14500128	14501270	.	+	.	ID=LotjaGi6g1v0076300_LC.1.three_prime_UTR.2;Parent=LotjaGi6g1v0076300_LC.1
###
LjG1.1_chr6	PGSB	three_prime_UTR	14500128	14501270	.	+	.	ID=LotjaGi6g1v0076300_LC.1.three_prime_UTR.2;Parent=LotjaGi6g1v0076300_LC.1
LjG1.1_chr6	PGSB	gene	14502778	14507206	.	+	.	ID=LotjaGi6g1v0076400
LjG1.1_chr6	PGSB	mRNA	14502778	14507206	.	+	.	ID=LotjaGi6g1v0076400.1;Parent=LotjaGi6g1v0076400;description=Trichome birefringence-like protein;ahrdqual=***;GO=GO:0016020,GO:0016021;IPR=IPR026057;Pfam=PF13839;te-related=0
LjG1.1_chr6	PGSB	five_prime_UTR	14502778	14504434	.	+	.	ID=LotjaGi6g1v0076400.1.five_prime_UTR.1;Parent=LotjaGi6g1v0076400.1
LjG1.1_chr6	PGSB	exon	14502778	14504560	.	+	.	ID=LotjaGi6g1v0076400.1.exon.1;Parent=LotjaGi6g1v0076400.1
LjG1.1_chr6	PGSB	CDS	14504435	14504560	.	+	0	ID=LotjaGi6g1v0076400.1.CDS.1;Parent=LotjaGi6g1v0076400.1
LjG1.1_chr6	PGSB	exon	14505080	14505279	.	+	.	ID=LotjaGi6g1v0076400.1.exon.2;Parent=LotjaGi6g1v0076400.1
LjG1.1_chr6	PGSB	CDS	14505080	14505279	.	+	0	ID=LotjaGi6g1v0076400.1.CDS.2;Parent=LotjaGi6g1v0076400.1
LjG1.1_chr6	PGSB	exon	14505391	14505549	.	+	.	ID=LotjaGi6g1v0076400.1.exon.3;Parent=LotjaGi6g1v0076400.1
LjG1.1_chr6	PGSB	CDS	14505391	14505549	.	+	1	ID=LotjaGi6g1v0076400.1.CDS.3;Parent=LotjaGi6g1v0076400.1
LjG1.1_chr6	PGSB	CDS	14506336	14506684	.	+	1	ID=LotjaGi6g1v0076400.1.CDS.4;Parent=LotjaGi6g1v0076400.1
LjG1.1_chr6	PGSB	exon	14506336	14507206	.	+	.	ID=LotjaGi6g1v0076400.1.exon.4;Parent=LotjaGi6g1v0076400.1
LjG1.1_chr6	PGSB	three_prime_UTR	14506685	14507206	.	+	.	ID=LotjaGi6g1v0076400.1.three_prime_UTR.2;Parent=LotjaGi6g1v0076400.1
LjG1.1_chr6	PGSB	mRNA	14502778	14507206	.	+	.	ID=LotjaGi6g1v0076400.2;Parent=LotjaGi6g1v0076400;description=Trichome birefringence-like protein;ahrdqual=***;IPR=IPR025846,IPR026057;Pfam=PF14416,PF13839;te-related=0
LjG1.1_chr6	PGSB	five_prime_UTR	14502778	14503648	.	+	.	ID=LotjaGi6g1v0076400.2.five_prime_UTR.1;Parent=LotjaGi6g1v0076400.2
LjG1.1_chr6	PGSB	exon	14502778	14504298	.	+	.	ID=LotjaGi6g1v0076400.2.exon.1;Parent=LotjaGi6g1v0076400.2
LjG1.1_chr6	PGSB	CDS	14503649	14504298	.	+	0	ID=LotjaGi6g1v0076400.2.CDS.1;Parent=LotjaGi6g1v0076400.2
LjG1.1_chr6	PGSB	exon	14504389	14504560	.	+	.	ID=LotjaGi6g1v0076400.2.exon.2;Parent=LotjaGi6g1v0076400.2
LjG1.1_chr6	PGSB	CDS	14504389	14504560	.	+	1	ID=LotjaGi6g1v0076400.2.CDS.2;Parent=LotjaGi6g1v0076400.2
LjG1.1_chr6	PGSB	exon	14505080	14505279	.	+	.	ID=LotjaGi6g1v0076400.2.exon.3;Parent=LotjaGi6g1v0076400.2
LjG1.1_chr6	PGSB	CDS	14505080	14505279	.	+	0	ID=LotjaGi6g1v0076400.2.CDS.3;Parent=LotjaGi6g1v0076400.2
LjG1.1_chr6	PGSB	exon	14505391	14505549	.	+	.	ID=LotjaGi6g1v0076400.2.exon.4;Parent=LotjaGi6g1v0076400.2
LjG1.1_chr6	PGSB	CDS	14505391	14505549	.	+	1	ID=LotjaGi6g1v0076400.2.CDS.4;Parent=LotjaGi6g1v0076400.2
LjG1.1_chr6	PGSB	CDS	14506336	14506684	.	+	1	ID=LotjaGi6g1v0076400.2.CDS.5;Parent=LotjaGi6g1v0076400.2
LjG1.1_chr6	PGSB	exon	14506336	14507206	.	+	.	ID=LotjaGi6g1v0076400.2.exon.5;Parent=LotjaGi6g1v0076400.2
LjG1.1_chr6	PGSB	three_prime_UTR	14506685	14507206	.	+	.	ID=LotjaGi6g1v0076400.2.three_prime_UTR.2;Parent=LotjaGi6g1v0076400.2
###
LjG1.1_chr6	PGSB	three_prime_UTR	14506685	14507206	.	+	.	ID=LotjaGi6g1v0076400.2.three_prime_UTR.2;Parent=LotjaGi6g1v0076400.2
LjG1.1_chr6	PGSB	gene	14512304	14520941	.	+	.	ID=LotjaGi6g1v0076500
LjG1.1_chr6	PGSB	mRNA	14512304	14520941	.	+	.	ID=LotjaGi6g1v0076500.1;Parent=LotjaGi6g1v0076500;description=CRS1/YhbY (CRM) domain protein;ahrdqual=***;GO=GO:0003723;IPR=IPR001890,IPR001890;Pfam=PF01985,SSF75471;te-related=0
LjG1.1_chr6	PGSB	exon	14512304	14512858	.	+	.	ID=LotjaGi6g1v0076500.1.exon.1;Parent=LotjaGi6g1v0076500.1
LjG1.1_chr6	PGSB	five_prime_UTR	14512304	14512858	.	+	.	ID=LotjaGi6g1v0076500.1.five_prime_UTR.1;Parent=LotjaGi6g1v0076500.1
LjG1.1_chr6	PGSB	five_prime_UTR	14513382	14513397	.	+	.	ID=LotjaGi6g1v0076500.1.five_prime_UTR.2;Parent=LotjaGi6g1v0076500.1
LjG1.1_chr6	PGSB	exon	14513382	14513518	.	+	.	ID=LotjaGi6g1v0076500.1.exon.2;Parent=LotjaGi6g1v0076500.1
LjG1.1_chr6	PGSB	CDS	14513398	14513518	.	+	0	ID=LotjaGi6g1v0076500.1.CDS.1;Parent=LotjaGi6g1v0076500.1
LjG1.1_chr6	PGSB	exon	14513606	14513679	.	+	.	ID=LotjaGi6g1v0076500.1.exon.3;Parent=LotjaGi6g1v0076500.1
LjG1.1_chr6	PGSB	CDS	14513606	14513679	.	+	2	ID=LotjaGi6g1v0076500.1.CDS.2;Parent=LotjaGi6g1v0076500.1
LjG1.1_chr6	PGSB	exon	14514813	14515115	.	+	.	ID=LotjaGi6g1v0076500.1.exon.4;Parent=LotjaGi6g1v0076500.1
LjG1.1_chr6	PGSB	CDS	14514813	14515115	.	+	0	ID=LotjaGi6g1v0076500.1.CDS.3;Parent=LotjaGi6g1v0076500.1
LjG1.1_chr6	PGSB	exon	14518848	14519255	.	+	.	ID=LotjaGi6g1v0076500.1.exon.5;Parent=LotjaGi6g1v0076500.1
LjG1.1_chr6	PGSB	CDS	14518848	14519255	.	+	0	ID=LotjaGi6g1v0076500.1.CDS.4;Parent=LotjaGi6g1v0076500.1
LjG1.1_chr6	PGSB	CDS	14520010	14520549	.	+	0	ID=LotjaGi6g1v0076500.1.CDS.5;Parent=LotjaGi6g1v0076500.1
LjG1.1_chr6	PGSB	exon	14520010	14520941	.	+	.	ID=LotjaGi6g1v0076500.1.exon.6;Parent=LotjaGi6g1v0076500.1
LjG1.1_chr6	PGSB	three_prime_UTR	14520550	14520941	.	+	.	ID=LotjaGi6g1v0076500.1.three_prime_UTR.3;Parent=LotjaGi6g1v0076500.1
###
LjG1.1_chr6	PGSB	three_prime_UTR	14520550	14520941	.	+	.	ID=LotjaGi6g1v0076500.1.three_prime_UTR.3;Parent=LotjaGi6g1v0076500.1
LjG1.1_chr6	PGSB	gene	14530920	14532783	.	+	.	ID=LotjaGi6g1v0076600_LC
LjG1.1_chr6	PGSB	mRNA	14530920	14532783	.	+	.	ID=LotjaGi6g1v0076600_LC.1;Parent=LotjaGi6g1v0076600_LC;description=B3 DNA-binding domain protein;ahrdqual=--*;GO=GO:0003677,GO:0005634,GO:0006351,GO:0006355;IPR=IPR015300;Pfam=SSF101936;te-related=0
LjG1.1_chr6	PGSB	exon	14530920	14531060	.	+	.	ID=LotjaGi6g1v0076600_LC.1.exon.1;Parent=LotjaGi6g1v0076600_LC.1
LjG1.1_chr6	PGSB	five_prime_UTR	14530920	14531060	.	+	.	ID=LotjaGi6g1v0076600_LC.1.five_prime_UTR.1;Parent=LotjaGi6g1v0076600_LC.1
LjG1.1_chr6	PGSB	five_prime_UTR	14531642	14531674	.	+	.	ID=LotjaGi6g1v0076600_LC.1.five_prime_UTR.2;Parent=LotjaGi6g1v0076600_LC.1
LjG1.1_chr6	PGSB	exon	14531642	14531746	.	+	.	ID=LotjaGi6g1v0076600_LC.1.exon.2;Parent=LotjaGi6g1v0076600_LC.1
LjG1.1_chr6	PGSB	CDS	14531675	14531746	.	+	0	ID=LotjaGi6g1v0076600_LC.1.CDS.1;Parent=LotjaGi6g1v0076600_LC.1
LjG1.1_chr6	PGSB	exon	14531879	14532262	.	+	.	ID=LotjaGi6g1v0076600_LC.1.exon.3;Parent=LotjaGi6g1v0076600_LC.1
LjG1.1_chr6	PGSB	CDS	14531879	14532262	.	+	0	ID=LotjaGi6g1v0076600_LC.1.CDS.2;Parent=LotjaGi6g1v0076600_LC.1
LjG1.1_chr6	PGSB	CDS	14532345	14532590	.	+	0	ID=LotjaGi6g1v0076600_LC.1.CDS.3;Parent=LotjaGi6g1v0076600_LC.1
LjG1.1_chr6	PGSB	exon	14532345	14532783	.	+	.	ID=LotjaGi6g1v0076600_LC.1.exon.4;Parent=LotjaGi6g1v0076600_LC.1
LjG1.1_chr6	PGSB	three_prime_UTR	14532591	14532783	.	+	.	ID=LotjaGi6g1v0076600_LC.1.three_prime_UTR.3;Parent=LotjaGi6g1v0076600_LC.1
###
LjG1.1_chr6	PGSB	three_prime_UTR	14532591	14532783	.	+	.	ID=LotjaGi6g1v0076600_LC.1.three_prime_UTR.3;Parent=LotjaGi6g1v0076600_LC.1
LjG1.1_chr6	PGSB	gene	14534164	14535067	.	-	.	ID=LotjaGi6g1v0076700_LC
LjG1.1_chr6	PGSB	mRNA	14534164	14535067	.	-	.	ID=LotjaGi6g1v0076700_LC.1;Parent=LotjaGi6g1v0076700_LC;description=AP2/B3-like transcriptional factor family protein, putative;ahrdqual=-**;GO=GO:0003677,GO:0005634,GO:0006351,GO:0006355;IPR=IPR015300;Pfam=SSF101936;te-related=0
LjG1.1_chr6	PGSB	three_prime_UTR	14534164	14534291	.	-	.	ID=LotjaGi6g1v0076700_LC.1.three_prime_UTR.1;Parent=LotjaGi6g1v0076700_LC.1
LjG1.1_chr6	PGSB	exon	14534164	14534558	.	-	.	ID=LotjaGi6g1v0076700_LC.1.exon.1;Parent=LotjaGi6g1v0076700_LC.1
LjG1.1_chr6	PGSB	CDS	14534292	14534558	.	-	0	ID=LotjaGi6g1v0076700_LC.1.CDS.1;Parent=LotjaGi6g1v0076700_LC.1
LjG1.1_chr6	PGSB	CDS	14534676	14534801	.	-	0	ID=LotjaGi6g1v0076700_LC.1.CDS.2;Parent=LotjaGi6g1v0076700_LC.1
LjG1.1_chr6	PGSB	exon	14534676	14534802	.	-	.	ID=LotjaGi6g1v0076700_LC.1.exon.2;Parent=LotjaGi6g1v0076700_LC.1
LjG1.1_chr6	PGSB	five_prime_UTR	14534802	14534802	.	-	.	ID=LotjaGi6g1v0076700_LC.1.five_prime_UTR.2;Parent=LotjaGi6g1v0076700_LC.1
LjG1.1_chr6	PGSB	exon	14535013	14535067	.	-	.	ID=LotjaGi6g1v0076700_LC.1.exon.3;Parent=LotjaGi6g1v0076700_LC.1
LjG1.1_chr6	PGSB	five_prime_UTR	14535013	14535067	.	-	.	ID=LotjaGi6g1v0076700_LC.1.five_prime_UTR.3;Parent=LotjaGi6g1v0076700_LC.1
###
LjG1.1_chr6	PGSB	five_prime_UTR	14535013	14535067	.	-	.	ID=LotjaGi6g1v0076700_LC.1.five_prime_UTR.3;Parent=LotjaGi6g1v0076700_LC.1
LjG1.1_chr6	PGSB	gene	14563453	14566514	.	+	.	ID=LotjaGi6g1v0076800
LjG1.1_chr6	PGSB	mRNA	14563453	14566514	.	+	.	ID=LotjaGi6g1v0076800.1;Parent=LotjaGi6g1v0076800;description=Ribosomal protein;ahrdqual=***;GO=GO:0003723,GO:0003735,GO:0005840,GO:0006412,GO:0015934;IPR=IPR023674,IPR028364;Pfam=SSF56808,PF00687;te-related=0
LjG1.1_chr6	PGSB	exon	14563453	14563579	.	+	.	ID=LotjaGi6g1v0076800.1.exon.1;Parent=LotjaGi6g1v0076800.1
LjG1.1_chr6	PGSB	five_prime_UTR	14563453	14563579	.	+	.	ID=LotjaGi6g1v0076800.1.five_prime_UTR.1;Parent=LotjaGi6g1v0076800.1
LjG1.1_chr6	PGSB	five_prime_UTR	14563662	14563692	.	+	.	ID=LotjaGi6g1v0076800.1.five_prime_UTR.2;Parent=LotjaGi6g1v0076800.1
LjG1.1_chr6	PGSB	exon	14563662	14563697	.	+	.	ID=LotjaGi6g1v0076800.1.exon.2;Parent=LotjaGi6g1v0076800.1
LjG1.1_chr6	PGSB	CDS	14563693	14563697	.	+	0	ID=LotjaGi6g1v0076800.1.CDS.1;Parent=LotjaGi6g1v0076800.1
LjG1.1_chr6	PGSB	exon	14563803	14564022	.	+	.	ID=LotjaGi6g1v0076800.1.exon.3;Parent=LotjaGi6g1v0076800.1
LjG1.1_chr6	PGSB	CDS	14563803	14564022	.	+	1	ID=LotjaGi6g1v0076800.1.CDS.2;Parent=LotjaGi6g1v0076800.1
LjG1.1_chr6	PGSB	exon	14564304	14564469	.	+	.	ID=LotjaGi6g1v0076800.1.exon.4;Parent=LotjaGi6g1v0076800.1
LjG1.1_chr6	PGSB	CDS	14564304	14564469	.	+	0	ID=LotjaGi6g1v0076800.1.CDS.3;Parent=LotjaGi6g1v0076800.1
LjG1.1_chr6	PGSB	exon	14564790	14564995	.	+	.	ID=LotjaGi6g1v0076800.1.exon.5;Parent=LotjaGi6g1v0076800.1
LjG1.1_chr6	PGSB	CDS	14564790	14564995	.	+	2	ID=LotjaGi6g1v0076800.1.CDS.4;Parent=LotjaGi6g1v0076800.1
LjG1.1_chr6	PGSB	CDS	14565368	14565421	.	+	0	ID=LotjaGi6g1v0076800.1.CDS.5;Parent=LotjaGi6g1v0076800.1
LjG1.1_chr6	PGSB	exon	14565368	14566514	.	+	.	ID=LotjaGi6g1v0076800.1.exon.6;Parent=LotjaGi6g1v0076800.1
LjG1.1_chr6	PGSB	three_prime_UTR	14565422	14566514	.	+	.	ID=LotjaGi6g1v0076800.1.three_prime_UTR.3;Parent=LotjaGi6g1v0076800.1
LjG1.1_chr6	PGSB	mRNA	14563693	14564614	.	+	.	ID=LotjaGi6g1v0076800.2;Parent=LotjaGi6g1v0076800;description=Ribosomal protein;ahrdqual=***;GO=GO:0003723,GO:0003735,GO:0005840,GO:0006412,GO:0015934;IPR=IPR023674,IPR028364;Pfam=SSF56808,PF00687;te-related=0
LjG1.1_chr6	PGSB	exon	14563693	14563697	.	+	.	ID=LotjaGi6g1v0076800.2.exon.1;Parent=LotjaGi6g1v0076800.2
LjG1.1_chr6	PGSB	CDS	14563693	14563697	.	+	0	ID=LotjaGi6g1v0076800.2.CDS.1;Parent=LotjaGi6g1v0076800.2
LjG1.1_chr6	PGSB	exon	14563803	14564022	.	+	.	ID=LotjaGi6g1v0076800.2.exon.2;Parent=LotjaGi6g1v0076800.2
LjG1.1_chr6	PGSB	CDS	14563803	14564022	.	+	1	ID=LotjaGi6g1v0076800.2.CDS.2;Parent=LotjaGi6g1v0076800.2
LjG1.1_chr6	PGSB	exon	14564304	14564469	.	+	.	ID=LotjaGi6g1v0076800.2.exon.3;Parent=LotjaGi6g1v0076800.2
LjG1.1_chr6	PGSB	CDS	14564304	14564469	.	+	0	ID=LotjaGi6g1v0076800.2.CDS.3;Parent=LotjaGi6g1v0076800.2
LjG1.1_chr6	PGSB	exon	14564607	14564614	.	+	.	ID=LotjaGi6g1v0076800.2.exon.4;Parent=LotjaGi6g1v0076800.2
LjG1.1_chr6	PGSB	CDS	14564607	14564614	.	+	2	ID=LotjaGi6g1v0076800.2.CDS.4;Parent=LotjaGi6g1v0076800.2
LjG1.1_chr6	PGSB	mRNA	14563693	14565048	.	+	.	ID=LotjaGi6g1v0076800.3;Parent=LotjaGi6g1v0076800;description=Ribosomal protein;ahrdqual=***;GO=GO:0003723,GO:0003735,GO:0005840,GO:0006412,GO:0015934;IPR=IPR023674,IPR028364;Pfam=SSF56808,PF00687;te-related=0
LjG1.1_chr6	PGSB	exon	14563693	14563697	.	+	.	ID=LotjaGi6g1v0076800.3.exon.1;Parent=LotjaGi6g1v0076800.3
LjG1.1_chr6	PGSB	CDS	14563693	14563697	.	+	0	ID=LotjaGi6g1v0076800.3.CDS.1;Parent=LotjaGi6g1v0076800.3
LjG1.1_chr6	PGSB	exon	14563803	14564022	.	+	.	ID=LotjaGi6g1v0076800.3.exon.2;Parent=LotjaGi6g1v0076800.3
LjG1.1_chr6	PGSB	CDS	14563803	14564022	.	+	1	ID=LotjaGi6g1v0076800.3.CDS.2;Parent=LotjaGi6g1v0076800.3
LjG1.1_chr6	PGSB	exon	14564304	14564454	.	+	.	ID=LotjaGi6g1v0076800.3.exon.3;Parent=LotjaGi6g1v0076800.3
LjG1.1_chr6	PGSB	CDS	14564304	14564454	.	+	0	ID=LotjaGi6g1v0076800.3.CDS.3;Parent=LotjaGi6g1v0076800.3
LjG1.1_chr6	PGSB	CDS	14564790	14565037	.	+	2	ID=LotjaGi6g1v0076800.3.CDS.4;Parent=LotjaGi6g1v0076800.3
LjG1.1_chr6	PGSB	exon	14564790	14565048	.	+	.	ID=LotjaGi6g1v0076800.3.exon.4;Parent=LotjaGi6g1v0076800.3
LjG1.1_chr6	PGSB	three_prime_UTR	14565038	14565048	.	+	.	ID=LotjaGi6g1v0076800.3.three_prime_UTR.1;Parent=LotjaGi6g1v0076800.3
LjG1.1_chr6	PGSB	mRNA	14563693	14565048	.	+	.	ID=LotjaGi6g1v0076800.4;Parent=LotjaGi6g1v0076800;description=Ribosomal protein;ahrdqual=***;GO=GO:0003723,GO:0003735,GO:0005840,GO:0006412,GO:0015934;IPR=IPR023674,IPR028364;Pfam=SSF56808,PF00687;te-related=0
LjG1.1_chr6	PGSB	exon	14563693	14563697	.	+	.	ID=LotjaGi6g1v0076800.4.exon.1;Parent=LotjaGi6g1v0076800.4
LjG1.1_chr6	PGSB	CDS	14563693	14563697	.	+	0	ID=LotjaGi6g1v0076800.4.CDS.1;Parent=LotjaGi6g1v0076800.4
LjG1.1_chr6	PGSB	exon	14563803	14563986	.	+	.	ID=LotjaGi6g1v0076800.4.exon.2;Parent=LotjaGi6g1v0076800.4
LjG1.1_chr6	PGSB	CDS	14563803	14563986	.	+	1	ID=LotjaGi6g1v0076800.4.CDS.2;Parent=LotjaGi6g1v0076800.4
LjG1.1_chr6	PGSB	exon	14564304	14564454	.	+	.	ID=LotjaGi6g1v0076800.4.exon.3;Parent=LotjaGi6g1v0076800.4
LjG1.1_chr6	PGSB	CDS	14564304	14564454	.	+	0	ID=LotjaGi6g1v0076800.4.CDS.3;Parent=LotjaGi6g1v0076800.4
LjG1.1_chr6	PGSB	CDS	14564790	14565037	.	+	2	ID=LotjaGi6g1v0076800.4.CDS.4;Parent=LotjaGi6g1v0076800.4
LjG1.1_chr6	PGSB	exon	14564790	14565048	.	+	.	ID=LotjaGi6g1v0076800.4.exon.4;Parent=LotjaGi6g1v0076800.4
LjG1.1_chr6	PGSB	three_prime_UTR	14565038	14565048	.	+	.	ID=LotjaGi6g1v0076800.4.three_prime_UTR.1;Parent=LotjaGi6g1v0076800.4
LjG1.1_chr6	PGSB	mRNA	14563693	14565048	.	+	.	ID=LotjaGi6g1v0076800.5;Parent=LotjaGi6g1v0076800;description=Ribosomal protein;ahrdqual=***;GO=GO:0003723,GO:0003735,GO:0005840,GO:0006412,GO:0015934;IPR=IPR028364,IPR023674;Pfam=PF00687,SSF56808;te-related=0
LjG1.1_chr6	PGSB	exon	14563693	14563697	.	+	.	ID=LotjaGi6g1v0076800.5.exon.1;Parent=LotjaGi6g1v0076800.5
LjG1.1_chr6	PGSB	CDS	14563693	14563697	.	+	0	ID=LotjaGi6g1v0076800.5.CDS.1;Parent=LotjaGi6g1v0076800.5
LjG1.1_chr6	PGSB	exon	14563803	14564022	.	+	.	ID=LotjaGi6g1v0076800.5.exon.2;Parent=LotjaGi6g1v0076800.5
LjG1.1_chr6	PGSB	CDS	14563803	14564022	.	+	1	ID=LotjaGi6g1v0076800.5.CDS.2;Parent=LotjaGi6g1v0076800.5
LjG1.1_chr6	PGSB	CDS	14564304	14564501	.	+	0	ID=LotjaGi6g1v0076800.5.CDS.3;Parent=LotjaGi6g1v0076800.5
LjG1.1_chr6	PGSB	exon	14564304	14564535	.	+	.	ID=LotjaGi6g1v0076800.5.exon.3;Parent=LotjaGi6g1v0076800.5
LjG1.1_chr6	PGSB	three_prime_UTR	14564502	14564535	.	+	.	ID=LotjaGi6g1v0076800.5.three_prime_UTR.1;Parent=LotjaGi6g1v0076800.5
LjG1.1_chr6	PGSB	exon	14564725	14565048	.	+	.	ID=LotjaGi6g1v0076800.5.exon.4;Parent=LotjaGi6g1v0076800.5
LjG1.1_chr6	PGSB	three_prime_UTR	14564725	14565048	.	+	.	ID=LotjaGi6g1v0076800.5.three_prime_UTR.2;Parent=LotjaGi6g1v0076800.5
LjG1.1_chr6	PGSB	mRNA	14563693	14565048	.	+	.	ID=LotjaGi6g1v0076800.6;Parent=LotjaGi6g1v0076800;description=Ribosomal protein;ahrdqual=***;GO=GO:0003723,GO:0003735,GO:0005840,GO:0006412,GO:0015934;IPR=IPR028364,IPR023674;Pfam=PF00687,SSF56808;te-related=0
LjG1.1_chr6	PGSB	exon	14563693	14563697	.	+	.	ID=LotjaGi6g1v0076800.6.exon.1;Parent=LotjaGi6g1v0076800.6
LjG1.1_chr6	PGSB	CDS	14563693	14563697	.	+	0	ID=LotjaGi6g1v0076800.6.CDS.1;Parent=LotjaGi6g1v0076800.6
LjG1.1_chr6	PGSB	exon	14563803	14564022	.	+	.	ID=LotjaGi6g1v0076800.6.exon.2;Parent=LotjaGi6g1v0076800.6
LjG1.1_chr6	PGSB	CDS	14563803	14564022	.	+	1	ID=LotjaGi6g1v0076800.6.CDS.2;Parent=LotjaGi6g1v0076800.6
LjG1.1_chr6	PGSB	exon	14564304	14564469	.	+	.	ID=LotjaGi6g1v0076800.6.exon.3;Parent=LotjaGi6g1v0076800.6
LjG1.1_chr6	PGSB	CDS	14564304	14564469	.	+	0	ID=LotjaGi6g1v0076800.6.CDS.3;Parent=LotjaGi6g1v0076800.6
LjG1.1_chr6	PGSB	CDS	14564790	14565037	.	+	2	ID=LotjaGi6g1v0076800.6.CDS.4;Parent=LotjaGi6g1v0076800.6
LjG1.1_chr6	PGSB	exon	14564790	14565048	.	+	.	ID=LotjaGi6g1v0076800.6.exon.4;Parent=LotjaGi6g1v0076800.6
LjG1.1_chr6	PGSB	mRNA	14563693	14565072	.	+	.	ID=LotjaGi6g1v0076800.7;Parent=LotjaGi6g1v0076800;description=Ribosomal protein;ahrdqual=***;GO=GO:0003723,GO:0003735,GO:0005840,GO:0006412,GO:0015934;te-related=0
LjG1.1_chr6	PGSB	exon	14563693	14563697	.	+	.	ID=LotjaGi6g1v0076800.7.exon.1;Parent=LotjaGi6g1v0076800.7
LjG1.1_chr6	PGSB	CDS	14563693	14563697	.	+	0	ID=LotjaGi6g1v0076800.7.CDS.1;Parent=LotjaGi6g1v0076800.7
LjG1.1_chr6	PGSB	exon	14563803	14564022	.	+	.	ID=LotjaGi6g1v0076800.7.exon.2;Parent=LotjaGi6g1v0076800.7
LjG1.1_chr6	PGSB	CDS	14563803	14564022	.	+	1	ID=LotjaGi6g1v0076800.7.CDS.2;Parent=LotjaGi6g1v0076800.7
LjG1.1_chr6	PGSB	CDS	14564304	14564501	.	+	0	ID=LotjaGi6g1v0076800.7.CDS.3;Parent=LotjaGi6g1v0076800.7
LjG1.1_chr6	PGSB	exon	14564304	14564571	.	+	.	ID=LotjaGi6g1v0076800.7.exon.3;Parent=LotjaGi6g1v0076800.7
LjG1.1_chr6	PGSB	three_prime_UTR	14564502	14564571	.	+	.	ID=LotjaGi6g1v0076800.7.three_prime_UTR.1;Parent=LotjaGi6g1v0076800.7
LjG1.1_chr6	PGSB	exon	14564790	14565072	.	+	.	ID=LotjaGi6g1v0076800.7.exon.4;Parent=LotjaGi6g1v0076800.7
LjG1.1_chr6	PGSB	three_prime_UTR	14564790	14565072	.	+	.	ID=LotjaGi6g1v0076800.7.three_prime_UTR.2;Parent=LotjaGi6g1v0076800.7
###
LjG1.1_chr6	PGSB	three_prime_UTR	14564790	14565072	.	+	.	ID=LotjaGi6g1v0076800.7.three_prime_UTR.2;Parent=LotjaGi6g1v0076800.7
LjG1.1_chr6	PGSB	gene	14569299	14582136	.	+	.	ID=LotjaGi6g1v0076900
LjG1.1_chr6	PGSB	mRNA	14569299	14582136	.	+	.	ID=LotjaGi6g1v0076900.1;Parent=LotjaGi6g1v0076900;description=Clathrin heavy chain;ahrdqual=***;GO=GO:0005198,GO:0005905,GO:0006886,GO:0016020,GO:0016192,GO:0030130,GO:0030132,GO:0030659,GO:0031410,GO:0032051,GO:0048268,GO:0071439;IPR=IPR016024,IPR015348,IPR016024,IPR016024,IPR001473,IPR016024,IPR022365,IPR022365,IPR000547,IPR000547,IPR000547,IPR000547,IPR000547,IPR000547,IPR000547,IPR016024;Pfam=SSF48371,PF09268,SSF48371,SSF48371,SSF50989,PF13838,SSF48371,PF01394,PF01394,PF00637,PF00637,PF00637,PF00637,PF00637,PF00637,PF00637,SSF48371;te-related=0
LjG1.1_chr6	PGSB	five_prime_UTR	14569299	14569589	.	+	.	ID=LotjaGi6g1v0076900.1.five_prime_UTR.1;Parent=LotjaGi6g1v0076900.1
LjG1.1_chr6	PGSB	exon	14569299	14569637	.	+	.	ID=LotjaGi6g1v0076900.1.exon.1;Parent=LotjaGi6g1v0076900.1
LjG1.1_chr6	PGSB	CDS	14569590	14569637	.	+	0	ID=LotjaGi6g1v0076900.1.CDS.1;Parent=LotjaGi6g1v0076900.1
LjG1.1_chr6	PGSB	exon	14569871	14570075	.	+	.	ID=LotjaGi6g1v0076900.1.exon.2;Parent=LotjaGi6g1v0076900.1
LjG1.1_chr6	PGSB	CDS	14569871	14570075	.	+	0	ID=LotjaGi6g1v0076900.1.CDS.2;Parent=LotjaGi6g1v0076900.1
LjG1.1_chr6	PGSB	exon	14571341	14571429	.	+	.	ID=LotjaGi6g1v0076900.1.exon.3;Parent=LotjaGi6g1v0076900.1
LjG1.1_chr6	PGSB	CDS	14571341	14571429	.	+	2	ID=LotjaGi6g1v0076900.1.CDS.3;Parent=LotjaGi6g1v0076900.1
LjG1.1_chr6	PGSB	exon	14571526	14571604	.	+	.	ID=LotjaGi6g1v0076900.1.exon.4;Parent=LotjaGi6g1v0076900.1
LjG1.1_chr6	PGSB	CDS	14571526	14571604	.	+	0	ID=LotjaGi6g1v0076900.1.CDS.4;Parent=LotjaGi6g1v0076900.1
LjG1.1_chr6	PGSB	exon	14571743	14571870	.	+	.	ID=LotjaGi6g1v0076900.1.exon.5;Parent=LotjaGi6g1v0076900.1
LjG1.1_chr6	PGSB	CDS	14571743	14571870	.	+	2	ID=LotjaGi6g1v0076900.1.CDS.5;Parent=LotjaGi6g1v0076900.1
LjG1.1_chr6	PGSB	exon	14572205	14572303	.	+	.	ID=LotjaGi6g1v0076900.1.exon.6;Parent=LotjaGi6g1v0076900.1
LjG1.1_chr6	PGSB	CDS	14572205	14572303	.	+	0	ID=LotjaGi6g1v0076900.1.CDS.6;Parent=LotjaGi6g1v0076900.1
LjG1.1_chr6	PGSB	exon	14572429	14572537	.	+	.	ID=LotjaGi6g1v0076900.1.exon.7;Parent=LotjaGi6g1v0076900.1
LjG1.1_chr6	PGSB	CDS	14572429	14572537	.	+	0	ID=LotjaGi6g1v0076900.1.CDS.7;Parent=LotjaGi6g1v0076900.1
LjG1.1_chr6	PGSB	exon	14573368	14573447	.	+	.	ID=LotjaGi6g1v0076900.1.exon.8;Parent=LotjaGi6g1v0076900.1
LjG1.1_chr6	PGSB	CDS	14573368	14573447	.	+	2	ID=LotjaGi6g1v0076900.1.CDS.8;Parent=LotjaGi6g1v0076900.1
LjG1.1_chr6	PGSB	exon	14573524	14573751	.	+	.	ID=LotjaGi6g1v0076900.1.exon.9;Parent=LotjaGi6g1v0076900.1
LjG1.1_chr6	PGSB	CDS	14573524	14573751	.	+	0	ID=LotjaGi6g1v0076900.1.CDS.9;Parent=LotjaGi6g1v0076900.1
LjG1.1_chr6	PGSB	exon	14573836	14573901	.	+	.	ID=LotjaGi6g1v0076900.1.exon.10;Parent=LotjaGi6g1v0076900.1
LjG1.1_chr6	PGSB	CDS	14573836	14573901	.	+	0	ID=LotjaGi6g1v0076900.1.CDS.10;Parent=LotjaGi6g1v0076900.1
LjG1.1_chr6	PGSB	exon	14574473	14574589	.	+	.	ID=LotjaGi6g1v0076900.1.exon.11;Parent=LotjaGi6g1v0076900.1
LjG1.1_chr6	PGSB	CDS	14574473	14574589	.	+	0	ID=LotjaGi6g1v0076900.1.CDS.11;Parent=LotjaGi6g1v0076900.1
LjG1.1_chr6	PGSB	exon	14574772	14574969	.	+	.	ID=LotjaGi6g1v0076900.1.exon.12;Parent=LotjaGi6g1v0076900.1
LjG1.1_chr6	PGSB	CDS	14574772	14574969	.	+	0	ID=LotjaGi6g1v0076900.1.CDS.12;Parent=LotjaGi6g1v0076900.1
LjG1.1_chr6	PGSB	exon	14575138	14575254	.	+	.	ID=LotjaGi6g1v0076900.1.exon.13;Parent=LotjaGi6g1v0076900.1
LjG1.1_chr6	PGSB	CDS	14575138	14575254	.	+	0	ID=LotjaGi6g1v0076900.1.CDS.13;Parent=LotjaGi6g1v0076900.1
LjG1.1_chr6	PGSB	exon	14575444	14575503	.	+	.	ID=LotjaGi6g1v0076900.1.exon.14;Parent=LotjaGi6g1v0076900.1
LjG1.1_chr6	PGSB	CDS	14575444	14575503	.	+	0	ID=LotjaGi6g1v0076900.1.CDS.14;Parent=LotjaGi6g1v0076900.1
LjG1.1_chr6	PGSB	exon	14575660	14575746	.	+	.	ID=LotjaGi6g1v0076900.1.exon.15;Parent=LotjaGi6g1v0076900.1
LjG1.1_chr6	PGSB	CDS	14575660	14575746	.	+	0	ID=LotjaGi6g1v0076900.1.CDS.15;Parent=LotjaGi6g1v0076900.1
LjG1.1_chr6	PGSB	exon	14575956	14576039	.	+	.	ID=LotjaGi6g1v0076900.1.exon.16;Parent=LotjaGi6g1v0076900.1
LjG1.1_chr6	PGSB	CDS	14575956	14576039	.	+	0	ID=LotjaGi6g1v0076900.1.CDS.16;Parent=LotjaGi6g1v0076900.1
LjG1.1_chr6	PGSB	exon	14576130	14576264	.	+	.	ID=LotjaGi6g1v0076900.1.exon.17;Parent=LotjaGi6g1v0076900.1
LjG1.1_chr6	PGSB	CDS	14576130	14576264	.	+	0	ID=LotjaGi6g1v0076900.1.CDS.17;Parent=LotjaGi6g1v0076900.1
LjG1.1_chr6	PGSB	exon	14576357	14576419	.	+	.	ID=LotjaGi6g1v0076900.1.exon.18;Parent=LotjaGi6g1v0076900.1
LjG1.1_chr6	PGSB	CDS	14576357	14576419	.	+	0	ID=LotjaGi6g1v0076900.1.CDS.18;Parent=LotjaGi6g1v0076900.1
LjG1.1_chr6	PGSB	exon	14576504	14576608	.	+	.	ID=LotjaGi6g1v0076900.1.exon.19;Parent=LotjaGi6g1v0076900.1
LjG1.1_chr6	PGSB	CDS	14576504	14576608	.	+	0	ID=LotjaGi6g1v0076900.1.CDS.19;Parent=LotjaGi6g1v0076900.1
LjG1.1_chr6	PGSB	exon	14576689	14576801	.	+	.	ID=LotjaGi6g1v0076900.1.exon.20;Parent=LotjaGi6g1v0076900.1
LjG1.1_chr6	PGSB	CDS	14576689	14576801	.	+	0	ID=LotjaGi6g1v0076900.1.CDS.20;Parent=LotjaGi6g1v0076900.1
LjG1.1_chr6	PGSB	exon	14576914	14577166	.	+	.	ID=LotjaGi6g1v0076900.1.exon.21;Parent=LotjaGi6g1v0076900.1
LjG1.1_chr6	PGSB	CDS	14576914	14577166	.	+	1	ID=LotjaGi6g1v0076900.1.CDS.21;Parent=LotjaGi6g1v0076900.1
LjG1.1_chr6	PGSB	exon	14577267	14577403	.	+	.	ID=LotjaGi6g1v0076900.1.exon.22;Parent=LotjaGi6g1v0076900.1
LjG1.1_chr6	PGSB	CDS	14577267	14577403	.	+	0	ID=LotjaGi6g1v0076900.1.CDS.22;Parent=LotjaGi6g1v0076900.1
LjG1.1_chr6	PGSB	exon	14577493	14577771	.	+	.	ID=LotjaGi6g1v0076900.1.exon.23;Parent=LotjaGi6g1v0076900.1
LjG1.1_chr6	PGSB	CDS	14577493	14577771	.	+	1	ID=LotjaGi6g1v0076900.1.CDS.23;Parent=LotjaGi6g1v0076900.1
LjG1.1_chr6	PGSB	exon	14577847	14578849	.	+	.	ID=LotjaGi6g1v0076900.1.exon.24;Parent=LotjaGi6g1v0076900.1
LjG1.1_chr6	PGSB	CDS	14577847	14578849	.	+	1	ID=LotjaGi6g1v0076900.1.CDS.24;Parent=LotjaGi6g1v0076900.1
LjG1.1_chr6	PGSB	exon	14579083	14579568	.	+	.	ID=LotjaGi6g1v0076900.1.exon.25;Parent=LotjaGi6g1v0076900.1
LjG1.1_chr6	PGSB	CDS	14579083	14579568	.	+	0	ID=LotjaGi6g1v0076900.1.CDS.25;Parent=LotjaGi6g1v0076900.1
LjG1.1_chr6	PGSB	exon	14579654	14579824	.	+	.	ID=LotjaGi6g1v0076900.1.exon.26;Parent=LotjaGi6g1v0076900.1
LjG1.1_chr6	PGSB	CDS	14579654	14579824	.	+	0	ID=LotjaGi6g1v0076900.1.CDS.26;Parent=LotjaGi6g1v0076900.1
LjG1.1_chr6	PGSB	exon	14579912	14580097	.	+	.	ID=LotjaGi6g1v0076900.1.exon.27;Parent=LotjaGi6g1v0076900.1
LjG1.1_chr6	PGSB	CDS	14579912	14580097	.	+	0	ID=LotjaGi6g1v0076900.1.CDS.27;Parent=LotjaGi6g1v0076900.1
LjG1.1_chr6	PGSB	exon	14580514	14580636	.	+	.	ID=LotjaGi6g1v0076900.1.exon.28;Parent=LotjaGi6g1v0076900.1
LjG1.1_chr6	PGSB	CDS	14580514	14580636	.	+	0	ID=LotjaGi6g1v0076900.1.CDS.28;Parent=LotjaGi6g1v0076900.1
LjG1.1_chr6	PGSB	exon	14580754	14580864	.	+	.	ID=LotjaGi6g1v0076900.1.exon.29;Parent=LotjaGi6g1v0076900.1
LjG1.1_chr6	PGSB	CDS	14580754	14580864	.	+	0	ID=LotjaGi6g1v0076900.1.CDS.29;Parent=LotjaGi6g1v0076900.1
LjG1.1_chr6	PGSB	CDS	14580970	14581119	.	+	0	ID=LotjaGi6g1v0076900.1.CDS.30;Parent=LotjaGi6g1v0076900.1
LjG1.1_chr6	PGSB	exon	14580970	14582136	.	+	.	ID=LotjaGi6g1v0076900.1.exon.30;Parent=LotjaGi6g1v0076900.1
LjG1.1_chr6	PGSB	three_prime_UTR	14581120	14582136	.	+	.	ID=LotjaGi6g1v0076900.1.three_prime_UTR.2;Parent=LotjaGi6g1v0076900.1
LjG1.1_chr6	PGSB	mRNA	14569590	14581119	.	+	.	ID=LotjaGi6g1v0076900.2;Parent=LotjaGi6g1v0076900;description=Clathrin heavy chain;ahrdqual=***;GO=GO:0005198,GO:0005905,GO:0006886,GO:0016020,GO:0016192,GO:0030130,GO:0030132,GO:0030659,GO:0031410,GO:0032051,GO:0048268,GO:0071439;IPR=IPR016024,IPR015348,IPR016024,IPR001473,IPR016024,IPR022365,IPR022365,IPR016024,IPR000547,IPR000547,IPR000547,IPR000547,IPR000547,IPR000547,IPR000547,IPR016024;Pfam=SSF48371,PF09268,SSF48371,SSF50989,PF13838,SSF48371,PF01394,PF01394,SSF48371,PF00637,PF00637,PF00637,PF00637,PF00637,PF00637,PF00637,SSF48371;te-related=0
LjG1.1_chr6	PGSB	exon	14569590	14569637	.	+	.	ID=LotjaGi6g1v0076900.2.exon.1;Parent=LotjaGi6g1v0076900.2
LjG1.1_chr6	PGSB	CDS	14569590	14569637	.	+	0	ID=LotjaGi6g1v0076900.2.CDS.1;Parent=LotjaGi6g1v0076900.2
LjG1.1_chr6	PGSB	exon	14569871	14570075	.	+	.	ID=LotjaGi6g1v0076900.2.exon.2;Parent=LotjaGi6g1v0076900.2
LjG1.1_chr6	PGSB	CDS	14569871	14570075	.	+	0	ID=LotjaGi6g1v0076900.2.CDS.2;Parent=LotjaGi6g1v0076900.2
LjG1.1_chr6	PGSB	exon	14571341	14571429	.	+	.	ID=LotjaGi6g1v0076900.2.exon.3;Parent=LotjaGi6g1v0076900.2
LjG1.1_chr6	PGSB	CDS	14571341	14571429	.	+	2	ID=LotjaGi6g1v0076900.2.CDS.3;Parent=LotjaGi6g1v0076900.2
LjG1.1_chr6	PGSB	exon	14571526	14571604	.	+	.	ID=LotjaGi6g1v0076900.2.exon.4;Parent=LotjaGi6g1v0076900.2
LjG1.1_chr6	PGSB	CDS	14571526	14571604	.	+	0	ID=LotjaGi6g1v0076900.2.CDS.4;Parent=LotjaGi6g1v0076900.2
LjG1.1_chr6	PGSB	exon	14571743	14571870	.	+	.	ID=LotjaGi6g1v0076900.2.exon.5;Parent=LotjaGi6g1v0076900.2
LjG1.1_chr6	PGSB	CDS	14571743	14571870	.	+	2	ID=LotjaGi6g1v0076900.2.CDS.5;Parent=LotjaGi6g1v0076900.2
LjG1.1_chr6	PGSB	exon	14572205	14572303	.	+	.	ID=LotjaGi6g1v0076900.2.exon.6;Parent=LotjaGi6g1v0076900.2
LjG1.1_chr6	PGSB	CDS	14572205	14572303	.	+	0	ID=LotjaGi6g1v0076900.2.CDS.6;Parent=LotjaGi6g1v0076900.2
LjG1.1_chr6	PGSB	exon	14572429	14572537	.	+	.	ID=LotjaGi6g1v0076900.2.exon.7;Parent=LotjaGi6g1v0076900.2
LjG1.1_chr6	PGSB	CDS	14572429	14572537	.	+	0	ID=LotjaGi6g1v0076900.2.CDS.7;Parent=LotjaGi6g1v0076900.2
LjG1.1_chr6	PGSB	exon	14573368	14573447	.	+	.	ID=LotjaGi6g1v0076900.2.exon.8;Parent=LotjaGi6g1v0076900.2
LjG1.1_chr6	PGSB	CDS	14573368	14573447	.	+	2	ID=LotjaGi6g1v0076900.2.CDS.8;Parent=LotjaGi6g1v0076900.2
LjG1.1_chr6	PGSB	exon	14573524	14573751	.	+	.	ID=LotjaGi6g1v0076900.2.exon.9;Parent=LotjaGi6g1v0076900.2
LjG1.1_chr6	PGSB	CDS	14573524	14573751	.	+	0	ID=LotjaGi6g1v0076900.2.CDS.9;Parent=LotjaGi6g1v0076900.2
LjG1.1_chr6	PGSB	exon	14573836	14573901	.	+	.	ID=LotjaGi6g1v0076900.2.exon.10;Parent=LotjaGi6g1v0076900.2
LjG1.1_chr6	PGSB	CDS	14573836	14573901	.	+	0	ID=LotjaGi6g1v0076900.2.CDS.10;Parent=LotjaGi6g1v0076900.2
LjG1.1_chr6	PGSB	exon	14574473	14574589	.	+	.	ID=LotjaGi6g1v0076900.2.exon.11;Parent=LotjaGi6g1v0076900.2
LjG1.1_chr6	PGSB	CDS	14574473	14574589	.	+	0	ID=LotjaGi6g1v0076900.2.CDS.11;Parent=LotjaGi6g1v0076900.2
LjG1.1_chr6	PGSB	exon	14574772	14574969	.	+	.	ID=LotjaGi6g1v0076900.2.exon.12;Parent=LotjaGi6g1v0076900.2
LjG1.1_chr6	PGSB	CDS	14574772	14574969	.	+	0	ID=LotjaGi6g1v0076900.2.CDS.12;Parent=LotjaGi6g1v0076900.2
LjG1.1_chr6	PGSB	exon	14575138	14575254	.	+	.	ID=LotjaGi6g1v0076900.2.exon.13;Parent=LotjaGi6g1v0076900.2
LjG1.1_chr6	PGSB	CDS	14575138	14575254	.	+	0	ID=LotjaGi6g1v0076900.2.CDS.13;Parent=LotjaGi6g1v0076900.2
LjG1.1_chr6	PGSB	exon	14575444	14575503	.	+	.	ID=LotjaGi6g1v0076900.2.exon.14;Parent=LotjaGi6g1v0076900.2
LjG1.1_chr6	PGSB	CDS	14575444	14575503	.	+	0	ID=LotjaGi6g1v0076900.2.CDS.14;Parent=LotjaGi6g1v0076900.2
LjG1.1_chr6	PGSB	exon	14575660	14575746	.	+	.	ID=LotjaGi6g1v0076900.2.exon.15;Parent=LotjaGi6g1v0076900.2
LjG1.1_chr6	PGSB	CDS	14575660	14575746	.	+	0	ID=LotjaGi6g1v0076900.2.CDS.15;Parent=LotjaGi6g1v0076900.2
LjG1.1_chr6	PGSB	exon	14575956	14576039	.	+	.	ID=LotjaGi6g1v0076900.2.exon.16;Parent=LotjaGi6g1v0076900.2
LjG1.1_chr6	PGSB	CDS	14575956	14576039	.	+	0	ID=LotjaGi6g1v0076900.2.CDS.16;Parent=LotjaGi6g1v0076900.2
LjG1.1_chr6	PGSB	exon	14576130	14576264	.	+	.	ID=LotjaGi6g1v0076900.2.exon.17;Parent=LotjaGi6g1v0076900.2
LjG1.1_chr6	PGSB	CDS	14576130	14576264	.	+	0	ID=LotjaGi6g1v0076900.2.CDS.17;Parent=LotjaGi6g1v0076900.2
LjG1.1_chr6	PGSB	exon	14576357	14576419	.	+	.	ID=LotjaGi6g1v0076900.2.exon.18;Parent=LotjaGi6g1v0076900.2
LjG1.1_chr6	PGSB	CDS	14576357	14576419	.	+	0	ID=LotjaGi6g1v0076900.2.CDS.18;Parent=LotjaGi6g1v0076900.2
LjG1.1_chr6	PGSB	exon	14576504	14576608	.	+	.	ID=LotjaGi6g1v0076900.2.exon.19;Parent=LotjaGi6g1v0076900.2
LjG1.1_chr6	PGSB	CDS	14576504	14576608	.	+	0	ID=LotjaGi6g1v0076900.2.CDS.19;Parent=LotjaGi6g1v0076900.2
LjG1.1_chr6	PGSB	exon	14576689	14576801	.	+	.	ID=LotjaGi6g1v0076900.2.exon.20;Parent=LotjaGi6g1v0076900.2
LjG1.1_chr6	PGSB	CDS	14576689	14576801	.	+	0	ID=LotjaGi6g1v0076900.2.CDS.20;Parent=LotjaGi6g1v0076900.2
LjG1.1_chr6	PGSB	exon	14576914	14577166	.	+	.	ID=LotjaGi6g1v0076900.2.exon.21;Parent=LotjaGi6g1v0076900.2
LjG1.1_chr6	PGSB	CDS	14576914	14577166	.	+	1	ID=LotjaGi6g1v0076900.2.CDS.21;Parent=LotjaGi6g1v0076900.2
LjG1.1_chr6	PGSB	exon	14577267	14577406	.	+	.	ID=LotjaGi6g1v0076900.2.exon.22;Parent=LotjaGi6g1v0076900.2
LjG1.1_chr6	PGSB	CDS	14577267	14577406	.	+	0	ID=LotjaGi6g1v0076900.2.CDS.22;Parent=LotjaGi6g1v0076900.2
LjG1.1_chr6	PGSB	exon	14577493	14577771	.	+	.	ID=LotjaGi6g1v0076900.2.exon.23;Parent=LotjaGi6g1v0076900.2
LjG1.1_chr6	PGSB	CDS	14577493	14577771	.	+	1	ID=LotjaGi6g1v0076900.2.CDS.23;Parent=LotjaGi6g1v0076900.2
LjG1.1_chr6	PGSB	exon	14577847	14578849	.	+	.	ID=LotjaGi6g1v0076900.2.exon.24;Parent=LotjaGi6g1v0076900.2
LjG1.1_chr6	PGSB	CDS	14577847	14578849	.	+	1	ID=LotjaGi6g1v0076900.2.CDS.24;Parent=LotjaGi6g1v0076900.2
LjG1.1_chr6	PGSB	exon	14579083	14579568	.	+	.	ID=LotjaGi6g1v0076900.2.exon.25;Parent=LotjaGi6g1v0076900.2
LjG1.1_chr6	PGSB	CDS	14579083	14579568	.	+	0	ID=LotjaGi6g1v0076900.2.CDS.25;Parent=LotjaGi6g1v0076900.2
LjG1.1_chr6	PGSB	exon	14579654	14579824	.	+	.	ID=LotjaGi6g1v0076900.2.exon.26;Parent=LotjaGi6g1v0076900.2
LjG1.1_chr6	PGSB	CDS	14579654	14579824	.	+	0	ID=LotjaGi6g1v0076900.2.CDS.26;Parent=LotjaGi6g1v0076900.2
LjG1.1_chr6	PGSB	exon	14579912	14580097	.	+	.	ID=LotjaGi6g1v0076900.2.exon.27;Parent=LotjaGi6g1v0076900.2
LjG1.1_chr6	PGSB	CDS	14579912	14580097	.	+	0	ID=LotjaGi6g1v0076900.2.CDS.27;Parent=LotjaGi6g1v0076900.2
LjG1.1_chr6	PGSB	exon	14580514	14580636	.	+	.	ID=LotjaGi6g1v0076900.2.exon.28;Parent=LotjaGi6g1v0076900.2
LjG1.1_chr6	PGSB	CDS	14580514	14580636	.	+	0	ID=LotjaGi6g1v0076900.2.CDS.28;Parent=LotjaGi6g1v0076900.2
LjG1.1_chr6	PGSB	exon	14580754	14580864	.	+	.	ID=LotjaGi6g1v0076900.2.exon.29;Parent=LotjaGi6g1v0076900.2
LjG1.1_chr6	PGSB	CDS	14580754	14580864	.	+	0	ID=LotjaGi6g1v0076900.2.CDS.29;Parent=LotjaGi6g1v0076900.2
LjG1.1_chr6	PGSB	exon	14580970	14581119	.	+	.	ID=LotjaGi6g1v0076900.2.exon.30;Parent=LotjaGi6g1v0076900.2
LjG1.1_chr6	PGSB	CDS	14580970	14581119	.	+	0	ID=LotjaGi6g1v0076900.2.CDS.30;Parent=LotjaGi6g1v0076900.2
LjG1.1_chr6	PGSB	mRNA	14573068	14581119	.	+	.	ID=LotjaGi6g1v0076900.3;Parent=LotjaGi6g1v0076900;description=Clathrin heavy chain;ahrdqual=***;GO=GO:0005198,GO:0005905,GO:0006886,GO:0016020,GO:0016192,GO:0030130,GO:0030132,GO:0030659,GO:0031410,GO:0032051,GO:0048268,GO:0071439;IPR=IPR016024,IPR016024,IPR016024,IPR001473,IPR016024,IPR016024,IPR000547,IPR000547,IPR000547,IPR000547,IPR000547,IPR000547,IPR000547,IPR015348;Pfam=SSF48371,SSF48371,SSF48371,SSF50989,PF13838,SSF48371,SSF48371,PF00637,PF00637,PF00637,PF00637,PF00637,PF00637,PF00637,PF09268;te-related=0
LjG1.1_chr6	PGSB	exon	14573068	14573080	.	+	.	ID=LotjaGi6g1v0076900.3.exon.1;Parent=LotjaGi6g1v0076900.3
LjG1.1_chr6	PGSB	five_prime_UTR	14573068	14573080	.	+	.	ID=LotjaGi6g1v0076900.3.five_prime_UTR.1;Parent=LotjaGi6g1v0076900.3
LjG1.1_chr6	PGSB	five_prime_UTR	14573368	14573441	.	+	.	ID=LotjaGi6g1v0076900.3.five_prime_UTR.2;Parent=LotjaGi6g1v0076900.3
LjG1.1_chr6	PGSB	exon	14573368	14573447	.	+	.	ID=LotjaGi6g1v0076900.3.exon.2;Parent=LotjaGi6g1v0076900.3
LjG1.1_chr6	PGSB	CDS	14573442	14573447	.	+	0	ID=LotjaGi6g1v0076900.3.CDS.1;Parent=LotjaGi6g1v0076900.3
LjG1.1_chr6	PGSB	exon	14573524	14573751	.	+	.	ID=LotjaGi6g1v0076900.3.exon.3;Parent=LotjaGi6g1v0076900.3
LjG1.1_chr6	PGSB	CDS	14573524	14573751	.	+	0	ID=LotjaGi6g1v0076900.3.CDS.2;Parent=LotjaGi6g1v0076900.3
LjG1.1_chr6	PGSB	exon	14573836	14573901	.	+	.	ID=LotjaGi6g1v0076900.3.exon.4;Parent=LotjaGi6g1v0076900.3
LjG1.1_chr6	PGSB	CDS	14573836	14573901	.	+	0	ID=LotjaGi6g1v0076900.3.CDS.3;Parent=LotjaGi6g1v0076900.3
LjG1.1_chr6	PGSB	exon	14574473	14574589	.	+	.	ID=LotjaGi6g1v0076900.3.exon.5;Parent=LotjaGi6g1v0076900.3
LjG1.1_chr6	PGSB	CDS	14574473	14574589	.	+	0	ID=LotjaGi6g1v0076900.3.CDS.4;Parent=LotjaGi6g1v0076900.3
LjG1.1_chr6	PGSB	exon	14574772	14574969	.	+	.	ID=LotjaGi6g1v0076900.3.exon.6;Parent=LotjaGi6g1v0076900.3
LjG1.1_chr6	PGSB	CDS	14574772	14574969	.	+	0	ID=LotjaGi6g1v0076900.3.CDS.5;Parent=LotjaGi6g1v0076900.3
LjG1.1_chr6	PGSB	exon	14575138	14575254	.	+	.	ID=LotjaGi6g1v0076900.3.exon.7;Parent=LotjaGi6g1v0076900.3
LjG1.1_chr6	PGSB	CDS	14575138	14575254	.	+	0	ID=LotjaGi6g1v0076900.3.CDS.6;Parent=LotjaGi6g1v0076900.3
LjG1.1_chr6	PGSB	exon	14575444	14575503	.	+	.	ID=LotjaGi6g1v0076900.3.exon.8;Parent=LotjaGi6g1v0076900.3
LjG1.1_chr6	PGSB	CDS	14575444	14575503	.	+	0	ID=LotjaGi6g1v0076900.3.CDS.7;Parent=LotjaGi6g1v0076900.3
LjG1.1_chr6	PGSB	exon	14575660	14575746	.	+	.	ID=LotjaGi6g1v0076900.3.exon.9;Parent=LotjaGi6g1v0076900.3
LjG1.1_chr6	PGSB	CDS	14575660	14575746	.	+	0	ID=LotjaGi6g1v0076900.3.CDS.8;Parent=LotjaGi6g1v0076900.3
LjG1.1_chr6	PGSB	exon	14575956	14576039	.	+	.	ID=LotjaGi6g1v0076900.3.exon.10;Parent=LotjaGi6g1v0076900.3
LjG1.1_chr6	PGSB	CDS	14575956	14576039	.	+	0	ID=LotjaGi6g1v0076900.3.CDS.9;Parent=LotjaGi6g1v0076900.3
LjG1.1_chr6	PGSB	exon	14576130	14576264	.	+	.	ID=LotjaGi6g1v0076900.3.exon.11;Parent=LotjaGi6g1v0076900.3
LjG1.1_chr6	PGSB	CDS	14576130	14576264	.	+	0	ID=LotjaGi6g1v0076900.3.CDS.10;Parent=LotjaGi6g1v0076900.3
LjG1.1_chr6	PGSB	exon	14576357	14576419	.	+	.	ID=LotjaGi6g1v0076900.3.exon.12;Parent=LotjaGi6g1v0076900.3
LjG1.1_chr6	PGSB	CDS	14576357	14576419	.	+	0	ID=LotjaGi6g1v0076900.3.CDS.11;Parent=LotjaGi6g1v0076900.3
LjG1.1_chr6	PGSB	exon	14576504	14576608	.	+	.	ID=LotjaGi6g1v0076900.3.exon.13;Parent=LotjaGi6g1v0076900.3
LjG1.1_chr6	PGSB	CDS	14576504	14576608	.	+	0	ID=LotjaGi6g1v0076900.3.CDS.12;Parent=LotjaGi6g1v0076900.3
LjG1.1_chr6	PGSB	exon	14576689	14576801	.	+	.	ID=LotjaGi6g1v0076900.3.exon.14;Parent=LotjaGi6g1v0076900.3
LjG1.1_chr6	PGSB	CDS	14576689	14576801	.	+	0	ID=LotjaGi6g1v0076900.3.CDS.13;Parent=LotjaGi6g1v0076900.3
LjG1.1_chr6	PGSB	exon	14576914	14577166	.	+	.	ID=LotjaGi6g1v0076900.3.exon.15;Parent=LotjaGi6g1v0076900.3
LjG1.1_chr6	PGSB	CDS	14576914	14577166	.	+	1	ID=LotjaGi6g1v0076900.3.CDS.14;Parent=LotjaGi6g1v0076900.3
LjG1.1_chr6	PGSB	exon	14577267	14577403	.	+	.	ID=LotjaGi6g1v0076900.3.exon.16;Parent=LotjaGi6g1v0076900.3
LjG1.1_chr6	PGSB	CDS	14577267	14577403	.	+	0	ID=LotjaGi6g1v0076900.3.CDS.15;Parent=LotjaGi6g1v0076900.3
LjG1.1_chr6	PGSB	exon	14577493	14577771	.	+	.	ID=LotjaGi6g1v0076900.3.exon.17;Parent=LotjaGi6g1v0076900.3
LjG1.1_chr6	PGSB	CDS	14577493	14577771	.	+	1	ID=LotjaGi6g1v0076900.3.CDS.16;Parent=LotjaGi6g1v0076900.3
LjG1.1_chr6	PGSB	exon	14577847	14578849	.	+	.	ID=LotjaGi6g1v0076900.3.exon.18;Parent=LotjaGi6g1v0076900.3
LjG1.1_chr6	PGSB	CDS	14577847	14578849	.	+	1	ID=LotjaGi6g1v0076900.3.CDS.17;Parent=LotjaGi6g1v0076900.3
LjG1.1_chr6	PGSB	exon	14579083	14579568	.	+	.	ID=LotjaGi6g1v0076900.3.exon.19;Parent=LotjaGi6g1v0076900.3
LjG1.1_chr6	PGSB	CDS	14579083	14579568	.	+	0	ID=LotjaGi6g1v0076900.3.CDS.18;Parent=LotjaGi6g1v0076900.3
LjG1.1_chr6	PGSB	exon	14579654	14579824	.	+	.	ID=LotjaGi6g1v0076900.3.exon.20;Parent=LotjaGi6g1v0076900.3
LjG1.1_chr6	PGSB	CDS	14579654	14579824	.	+	0	ID=LotjaGi6g1v0076900.3.CDS.19;Parent=LotjaGi6g1v0076900.3
LjG1.1_chr6	PGSB	exon	14579912	14580097	.	+	.	ID=LotjaGi6g1v0076900.3.exon.21;Parent=LotjaGi6g1v0076900.3
LjG1.1_chr6	PGSB	CDS	14579912	14580097	.	+	0	ID=LotjaGi6g1v0076900.3.CDS.20;Parent=LotjaGi6g1v0076900.3
LjG1.1_chr6	PGSB	exon	14580514	14580636	.	+	.	ID=LotjaGi6g1v0076900.3.exon.22;Parent=LotjaGi6g1v0076900.3
LjG1.1_chr6	PGSB	CDS	14580514	14580636	.	+	0	ID=LotjaGi6g1v0076900.3.CDS.21;Parent=LotjaGi6g1v0076900.3
LjG1.1_chr6	PGSB	exon	14580754	14580864	.	+	.	ID=LotjaGi6g1v0076900.3.exon.23;Parent=LotjaGi6g1v0076900.3
LjG1.1_chr6	PGSB	CDS	14580754	14580864	.	+	0	ID=LotjaGi6g1v0076900.3.CDS.22;Parent=LotjaGi6g1v0076900.3
LjG1.1_chr6	PGSB	exon	14580970	14581119	.	+	.	ID=LotjaGi6g1v0076900.3.exon.24;Parent=LotjaGi6g1v0076900.3
LjG1.1_chr6	PGSB	CDS	14580970	14581119	.	+	0	ID=LotjaGi6g1v0076900.3.CDS.23;Parent=LotjaGi6g1v0076900.3
###
LjG1.1_chr6	PGSB	CDS	14580970	14581119	.	+	0	ID=LotjaGi6g1v0076900.3.CDS.23;Parent=LotjaGi6g1v0076900.3
LjG1.1_chr6	PGSB	gene	14583154	14585985	.	+	.	ID=LotjaGi6g1v0077000
LjG1.1_chr6	PGSB	mRNA	14583154	14585985	.	+	.	ID=LotjaGi6g1v0077000.1;Parent=LotjaGi6g1v0077000;description=Differentiation-associated protein 1, putative isoform 2;ahrdqual=***;GO=GO:0016020,GO:0016021;te-related=0
LjG1.1_chr6	PGSB	five_prime_UTR	14583154	14583268	.	+	.	ID=LotjaGi6g1v0077000.1.five_prime_UTR.1;Parent=LotjaGi6g1v0077000.1
LjG1.1_chr6	PGSB	exon	14583154	14583361	.	+	.	ID=LotjaGi6g1v0077000.1.exon.1;Parent=LotjaGi6g1v0077000.1
LjG1.1_chr6	PGSB	CDS	14583269	14583361	.	+	0	ID=LotjaGi6g1v0077000.1.CDS.1;Parent=LotjaGi6g1v0077000.1
LjG1.1_chr6	PGSB	CDS	14584929	14585603	.	+	0	ID=LotjaGi6g1v0077000.1.CDS.2;Parent=LotjaGi6g1v0077000.1
LjG1.1_chr6	PGSB	exon	14584929	14585985	.	+	.	ID=LotjaGi6g1v0077000.1.exon.2;Parent=LotjaGi6g1v0077000.1
LjG1.1_chr6	PGSB	three_prime_UTR	14585604	14585985	.	+	.	ID=LotjaGi6g1v0077000.1.three_prime_UTR.2;Parent=LotjaGi6g1v0077000.1
###
LjG1.1_chr6	PGSB	three_prime_UTR	14585604	14585985	.	+	.	ID=LotjaGi6g1v0077000.1.three_prime_UTR.2;Parent=LotjaGi6g1v0077000.1
LjG1.1_chr6	PGSB	gene	14603359	14609452	.	+	.	ID=LotjaGi6g1v0077100_LC
LjG1.1_chr6	PGSB	mRNA	14603359	14609452	.	+	.	ID=LotjaGi6g1v0077100_LC.1;Parent=LotjaGi6g1v0077100_LC;description=Tetratricopeptide repeat-containing protein;ahrdqual=*-*;IPR=IPR011990,IPR011990;Pfam=PF13414,SSF48452;te-related=0
LjG1.1_chr6	PGSB	five_prime_UTR	14603359	14603377	.	+	.	ID=LotjaGi6g1v0077100_LC.1.five_prime_UTR.1;Parent=LotjaGi6g1v0077100_LC.1
LjG1.1_chr6	PGSB	exon	14603359	14603501	.	+	.	ID=LotjaGi6g1v0077100_LC.1.exon.1;Parent=LotjaGi6g1v0077100_LC.1
LjG1.1_chr6	PGSB	CDS	14603378	14603501	.	+	0	ID=LotjaGi6g1v0077100_LC.1.CDS.1;Parent=LotjaGi6g1v0077100_LC.1
LjG1.1_chr6	PGSB	exon	14603572	14603723	.	+	.	ID=LotjaGi6g1v0077100_LC.1.exon.2;Parent=LotjaGi6g1v0077100_LC.1
LjG1.1_chr6	PGSB	CDS	14603572	14603723	.	+	2	ID=LotjaGi6g1v0077100_LC.1.CDS.2;Parent=LotjaGi6g1v0077100_LC.1
LjG1.1_chr6	PGSB	exon	14607627	14607693	.	+	.	ID=LotjaGi6g1v0077100_LC.1.exon.3;Parent=LotjaGi6g1v0077100_LC.1
LjG1.1_chr6	PGSB	CDS	14607627	14607693	.	+	0	ID=LotjaGi6g1v0077100_LC.1.CDS.3;Parent=LotjaGi6g1v0077100_LC.1
LjG1.1_chr6	PGSB	exon	14608163	14608262	.	+	.	ID=LotjaGi6g1v0077100_LC.1.exon.4;Parent=LotjaGi6g1v0077100_LC.1
LjG1.1_chr6	PGSB	CDS	14608163	14608262	.	+	2	ID=LotjaGi6g1v0077100_LC.1.CDS.4;Parent=LotjaGi6g1v0077100_LC.1
LjG1.1_chr6	PGSB	exon	14608401	14608564	.	+	.	ID=LotjaGi6g1v0077100_LC.1.exon.5;Parent=LotjaGi6g1v0077100_LC.1
LjG1.1_chr6	PGSB	CDS	14608401	14608564	.	+	1	ID=LotjaGi6g1v0077100_LC.1.CDS.5;Parent=LotjaGi6g1v0077100_LC.1
LjG1.1_chr6	PGSB	exon	14608802	14608848	.	+	.	ID=LotjaGi6g1v0077100_LC.1.exon.6;Parent=LotjaGi6g1v0077100_LC.1
LjG1.1_chr6	PGSB	CDS	14608802	14608848	.	+	2	ID=LotjaGi6g1v0077100_LC.1.CDS.6;Parent=LotjaGi6g1v0077100_LC.1
LjG1.1_chr6	PGSB	exon	14608947	14608994	.	+	.	ID=LotjaGi6g1v0077100_LC.1.exon.7;Parent=LotjaGi6g1v0077100_LC.1
LjG1.1_chr6	PGSB	CDS	14608947	14608994	.	+	0	ID=LotjaGi6g1v0077100_LC.1.CDS.7;Parent=LotjaGi6g1v0077100_LC.1
LjG1.1_chr6	PGSB	CDS	14609155	14609352	.	+	0	ID=LotjaGi6g1v0077100_LC.1.CDS.8;Parent=LotjaGi6g1v0077100_LC.1
LjG1.1_chr6	PGSB	exon	14609155	14609452	.	+	.	ID=LotjaGi6g1v0077100_LC.1.exon.8;Parent=LotjaGi6g1v0077100_LC.1
LjG1.1_chr6	PGSB	three_prime_UTR	14609353	14609452	.	+	.	ID=LotjaGi6g1v0077100_LC.1.three_prime_UTR.2;Parent=LotjaGi6g1v0077100_LC.1
###
LjG1.1_chr6	PGSB	three_prime_UTR	14609353	14609452	.	+	.	ID=LotjaGi6g1v0077100_LC.1.three_prime_UTR.2;Parent=LotjaGi6g1v0077100_LC.1
LjG1.1_chr6	PGSB	gene	14629115	14635448	.	+	.	ID=LotjaGi6g1v0077200
LjG1.1_chr6	PGSB	mRNA	14629115	14635448	.	+	.	ID=LotjaGi6g1v0077200.1;Parent=LotjaGi6g1v0077200;description=Basic helix-loop-helix transcription factor;ahrdqual=***;GO=GO:0046983;IPR=IPR011598,IPR011598;Pfam=SSF47459,PF00010;te-related=0
LjG1.1_chr6	PGSB	five_prime_UTR	14629115	14629477	.	+	.	ID=LotjaGi6g1v0077200.1.five_prime_UTR.1;Parent=LotjaGi6g1v0077200.1
LjG1.1_chr6	PGSB	exon	14629115	14629720	.	+	.	ID=LotjaGi6g1v0077200.1.exon.1;Parent=LotjaGi6g1v0077200.1
LjG1.1_chr6	PGSB	CDS	14629478	14629720	.	+	0	ID=LotjaGi6g1v0077200.1.CDS.1;Parent=LotjaGi6g1v0077200.1
LjG1.1_chr6	PGSB	exon	14630338	14630755	.	+	.	ID=LotjaGi6g1v0077200.1.exon.2;Parent=LotjaGi6g1v0077200.1
LjG1.1_chr6	PGSB	CDS	14630338	14630755	.	+	0	ID=LotjaGi6g1v0077200.1.CDS.2;Parent=LotjaGi6g1v0077200.1
LjG1.1_chr6	PGSB	CDS	14635312	14635379	.	+	2	ID=LotjaGi6g1v0077200.1.CDS.3;Parent=LotjaGi6g1v0077200.1
LjG1.1_chr6	PGSB	exon	14635312	14635448	.	+	.	ID=LotjaGi6g1v0077200.1.exon.3;Parent=LotjaGi6g1v0077200.1
LjG1.1_chr6	PGSB	three_prime_UTR	14635380	14635448	.	+	.	ID=LotjaGi6g1v0077200.1.three_prime_UTR.2;Parent=LotjaGi6g1v0077200.1
###
LjG1.1_chr6	PGSB	three_prime_UTR	14635380	14635448	.	+	.	ID=LotjaGi6g1v0077200.1.three_prime_UTR.2;Parent=LotjaGi6g1v0077200.1
LjG1.1_chr6	PGSB	gene	14633488	14633650	.	-	.	ID=LotjaGi6g1v0077300_LC
LjG1.1_chr6	PGSB	mRNA	14633488	14633650	.	-	.	ID=LotjaGi6g1v0077300_LC.1;Parent=LotjaGi6g1v0077300_LC
LjG1.1_chr6	PGSB	exon	14633488	14633553	.	-	.	ID=LotjaGi6g1v0077300_LC.1.exon.1;Parent=LotjaGi6g1v0077300_LC.1
LjG1.1_chr6	PGSB	exon	14633639	14633650	.	-	.	ID=LotjaGi6g1v0077300_LC.1.exon.2;Parent=LotjaGi6g1v0077300_LC.1
###
LjG1.1_chr6	PGSB	exon	14633639	14633650	.	-	.	ID=LotjaGi6g1v0077300_LC.1.exon.2;Parent=LotjaGi6g1v0077300_LC.1
LjG1.1_chr6	PGSB	gene	14642029	14643576	.	-	.	ID=LotjaGi6g1v0077400
LjG1.1_chr6	PGSB	mRNA	14642029	14643576	.	-	.	ID=LotjaGi6g1v0077400.1;Parent=LotjaGi6g1v0077400;description=Ring finger protein 2;ahrdqual=*-*;GO=GO:0016020,GO:0016021;IPR=IPR001841;Pfam=SSF57850,PF13639;te-related=0
LjG1.1_chr6	PGSB	three_prime_UTR	14642029	14642436	.	-	.	ID=LotjaGi6g1v0077400.1.three_prime_UTR.1;Parent=LotjaGi6g1v0077400.1
LjG1.1_chr6	PGSB	exon	14642029	14643576	.	-	.	ID=LotjaGi6g1v0077400.1.exon.1;Parent=LotjaGi6g1v0077400.1
LjG1.1_chr6	PGSB	CDS	14642437	14642952	.	-	0	ID=LotjaGi6g1v0077400.1.CDS.1;Parent=LotjaGi6g1v0077400.1
LjG1.1_chr6	PGSB	five_prime_UTR	14642953	14643576	.	-	.	ID=LotjaGi6g1v0077400.1.five_prime_UTR.2;Parent=LotjaGi6g1v0077400.1
###
LjG1.1_chr6	PGSB	five_prime_UTR	14642953	14643576	.	-	.	ID=LotjaGi6g1v0077400.1.five_prime_UTR.2;Parent=LotjaGi6g1v0077400.1
LjG1.1_chr6	PGSB	gene	14671403	14672435	.	-	.	ID=LotjaGi6g1v0077500_LC
LjG1.1_chr6	PGSB	mRNA	14671403	14672435	.	-	.	ID=LotjaGi6g1v0077500_LC.1;Parent=LotjaGi6g1v0077500_LC;description=Regulator of chromosome condensation (RCC1) family with FYVE zinc finger domain-containing protein;ahrdqual=--*;te-related=0
LjG1.1_chr6	PGSB	three_prime_UTR	14671403	14671518	.	-	.	ID=LotjaGi6g1v0077500_LC.1.three_prime_UTR.1;Parent=LotjaGi6g1v0077500_LC.1
LjG1.1_chr6	PGSB	exon	14671403	14672435	.	-	.	ID=LotjaGi6g1v0077500_LC.1.exon.1;Parent=LotjaGi6g1v0077500_LC.1
LjG1.1_chr6	PGSB	CDS	14671519	14672337	.	-	0	ID=LotjaGi6g1v0077500_LC.1.CDS.1;Parent=LotjaGi6g1v0077500_LC.1
LjG1.1_chr6	PGSB	five_prime_UTR	14672338	14672435	.	-	.	ID=LotjaGi6g1v0077500_LC.1.five_prime_UTR.2;Parent=LotjaGi6g1v0077500_LC.1
###
LjG1.1_chr6	PGSB	five_prime_UTR	14672338	14672435	.	-	.	ID=LotjaGi6g1v0077500_LC.1.five_prime_UTR.2;Parent=LotjaGi6g1v0077500_LC.1
LjG1.1_chr6	PGSB	gene	14699110	14701335	.	+	.	ID=LotjaGi6g1v0077600
LjG1.1_chr6	PGSB	mRNA	14699110	14701335	.	+	.	ID=LotjaGi6g1v0077600.1;Parent=LotjaGi6g1v0077600;description=Transferase family protein;ahrdqual=***;GO=GO:0016740,GO:0016747;IPR=IPR003480;Pfam=PF02458;te-related=0
LjG1.1_chr6	PGSB	five_prime_UTR	14699110	14699759	.	+	.	ID=LotjaGi6g1v0077600.1.five_prime_UTR.1;Parent=LotjaGi6g1v0077600.1
LjG1.1_chr6	PGSB	exon	14699110	14701335	.	+	.	ID=LotjaGi6g1v0077600.1.exon.1;Parent=LotjaGi6g1v0077600.1
LjG1.1_chr6	PGSB	CDS	14699760	14701070	.	+	0	ID=LotjaGi6g1v0077600.1.CDS.1;Parent=LotjaGi6g1v0077600.1
LjG1.1_chr6	PGSB	three_prime_UTR	14701071	14701335	.	+	.	ID=LotjaGi6g1v0077600.1.three_prime_UTR.2;Parent=LotjaGi6g1v0077600.1
###
LjG1.1_chr6	PGSB	three_prime_UTR	14701071	14701335	.	+	.	ID=LotjaGi6g1v0077600.1.three_prime_UTR.2;Parent=LotjaGi6g1v0077600.1
LjG1.1_chr6	PGSB	gene	14712843	14716364	.	+	.	ID=LotjaGi6g1v0077700
LjG1.1_chr6	PGSB	mRNA	14712843	14716364	.	+	.	ID=LotjaGi6g1v0077700.1;Parent=LotjaGi6g1v0077700;description=Retrovirus-related Pol polyprotein from transposon TNT 1-94;ahrdqual=*-*;GO=GO:0003676,GO:0015074;IPR=IPR029472,IPR005162;Pfam=PF14244,PF03732;te-related=1
LjG1.1_chr6	PGSB	five_prime_UTR	14712843	14713010	.	+	.	ID=LotjaGi6g1v0077700.1.five_prime_UTR.1;Parent=LotjaGi6g1v0077700.1
LjG1.1_chr6	PGSB	exon	14712843	14714157	.	+	.	ID=LotjaGi6g1v0077700.1.exon.1;Parent=LotjaGi6g1v0077700.1
LjG1.1_chr6	PGSB	CDS	14713011	14714157	.	+	0	ID=LotjaGi6g1v0077700.1.CDS.1;Parent=LotjaGi6g1v0077700.1
LjG1.1_chr6	PGSB	CDS	14714475	14714509	.	+	2	ID=LotjaGi6g1v0077700.1.CDS.2;Parent=LotjaGi6g1v0077700.1
LjG1.1_chr6	PGSB	exon	14714475	14716364	.	+	.	ID=LotjaGi6g1v0077700.1.exon.2;Parent=LotjaGi6g1v0077700.1
LjG1.1_chr6	PGSB	three_prime_UTR	14714510	14716364	.	+	.	ID=LotjaGi6g1v0077700.1.three_prime_UTR.2;Parent=LotjaGi6g1v0077700.1
###
LjG1.1_chr6	PGSB	three_prime_UTR	14714510	14716364	.	+	.	ID=LotjaGi6g1v0077700.1.three_prime_UTR.2;Parent=LotjaGi6g1v0077700.1
LjG1.1_chr6	PGSB	gene	14735236	14736332	.	+	.	ID=LotjaGi6g1v0077800
LjG1.1_chr6	PGSB	mRNA	14735236	14736332	.	+	.	ID=LotjaGi6g1v0077800.1;Parent=LotjaGi6g1v0077800;description=LOB domain-containing protein, putative;ahrdqual=***;IPR=IPR004883;Pfam=PF03195;te-related=0
LjG1.1_chr6	PGSB	five_prime_UTR	14735236	14735301	.	+	.	ID=LotjaGi6g1v0077800.1.five_prime_UTR.1;Parent=LotjaGi6g1v0077800.1
LjG1.1_chr6	PGSB	exon	14735236	14736332	.	+	.	ID=LotjaGi6g1v0077800.1.exon.1;Parent=LotjaGi6g1v0077800.1
LjG1.1_chr6	PGSB	CDS	14735302	14735841	.	+	0	ID=LotjaGi6g1v0077800.1.CDS.1;Parent=LotjaGi6g1v0077800.1
LjG1.1_chr6	PGSB	three_prime_UTR	14735842	14736332	.	+	.	ID=LotjaGi6g1v0077800.1.three_prime_UTR.2;Parent=LotjaGi6g1v0077800.1
###
LjG1.1_chr6	PGSB	three_prime_UTR	14735842	14736332	.	+	.	ID=LotjaGi6g1v0077800.1.three_prime_UTR.2;Parent=LotjaGi6g1v0077800.1
LjG1.1_chr6	PGSB	gene	14736723	14738813	.	-	.	ID=LotjaGi6g1v0077900_LC
LjG1.1_chr6	PGSB	mRNA	14736723	14738813	.	-	.	ID=LotjaGi6g1v0077900_LC.1;Parent=LotjaGi6g1v0077900_LC;description=RNA-binding protein;ahrdqual=*-*;GO=GO:0003676,GO:0003723;IPR=IPR012677,IPR000504;Pfam=SSF54928,PF00076;te-related=0
LjG1.1_chr6	PGSB	three_prime_UTR	14736723	14736905	.	-	.	ID=LotjaGi6g1v0077900_LC.1.three_prime_UTR.1;Parent=LotjaGi6g1v0077900_LC.1
LjG1.1_chr6	PGSB	exon	14736723	14738813	.	-	.	ID=LotjaGi6g1v0077900_LC.1.exon.1;Parent=LotjaGi6g1v0077900_LC.1
LjG1.1_chr6	PGSB	CDS	14736906	14738531	.	-	0	ID=LotjaGi6g1v0077900_LC.1.CDS.1;Parent=LotjaGi6g1v0077900_LC.1
LjG1.1_chr6	PGSB	five_prime_UTR	14738532	14738813	.	-	.	ID=LotjaGi6g1v0077900_LC.1.five_prime_UTR.2;Parent=LotjaGi6g1v0077900_LC.1
###
LjG1.1_chr6	PGSB	five_prime_UTR	14738532	14738813	.	-	.	ID=LotjaGi6g1v0077900_LC.1.five_prime_UTR.2;Parent=LotjaGi6g1v0077900_LC.1
LjG1.1_chr6	PGSB	gene	14760405	14771818	.	-	.	ID=LotjaGi6g1v0078000
LjG1.1_chr6	PGSB	mRNA	14760405	14771818	.	-	.	ID=LotjaGi6g1v0078000.1;Parent=LotjaGi6g1v0078000;description=UDP-glucose pyrophosphorylase;ahrdqual=***;GO=GO:0003983,GO:0006011,GO:0009507,GO:0046506;IPR=IPR029044,IPR029044;Pfam=SSF53448,SSF53448;te-related=0
LjG1.1_chr6	PGSB	three_prime_UTR	14760405	14763486	.	-	.	ID=LotjaGi6g1v0078000.1.three_prime_UTR.1;Parent=LotjaGi6g1v0078000.1
LjG1.1_chr6	PGSB	exon	14760405	14763599	.	-	.	ID=LotjaGi6g1v0078000.1.exon.1;Parent=LotjaGi6g1v0078000.1
LjG1.1_chr6	PGSB	CDS	14763487	14763599	.	-	2	ID=LotjaGi6g1v0078000.1.CDS.1;Parent=LotjaGi6g1v0078000.1
LjG1.1_chr6	PGSB	exon	14763773	14763833	.	-	.	ID=LotjaGi6g1v0078000.1.exon.2;Parent=LotjaGi6g1v0078000.1
LjG1.1_chr6	PGSB	CDS	14763773	14763833	.	-	0	ID=LotjaGi6g1v0078000.1.CDS.2;Parent=LotjaGi6g1v0078000.1
LjG1.1_chr6	PGSB	exon	14764341	14764503	.	-	.	ID=LotjaGi6g1v0078000.1.exon.3;Parent=LotjaGi6g1v0078000.1
LjG1.1_chr6	PGSB	CDS	14764341	14764503	.	-	1	ID=LotjaGi6g1v0078000.1.CDS.3;Parent=LotjaGi6g1v0078000.1
LjG1.1_chr6	PGSB	exon	14764627	14764718	.	-	.	ID=LotjaGi6g1v0078000.1.exon.4;Parent=LotjaGi6g1v0078000.1
LjG1.1_chr6	PGSB	CDS	14764627	14764718	.	-	0	ID=LotjaGi6g1v0078000.1.CDS.4;Parent=LotjaGi6g1v0078000.1
LjG1.1_chr6	PGSB	exon	14764803	14764877	.	-	.	ID=LotjaGi6g1v0078000.1.exon.5;Parent=LotjaGi6g1v0078000.1
LjG1.1_chr6	PGSB	CDS	14764803	14764877	.	-	0	ID=LotjaGi6g1v0078000.1.CDS.5;Parent=LotjaGi6g1v0078000.1
LjG1.1_chr6	PGSB	exon	14765352	14765447	.	-	.	ID=LotjaGi6g1v0078000.1.exon.6;Parent=LotjaGi6g1v0078000.1
LjG1.1_chr6	PGSB	CDS	14765352	14765447	.	-	0	ID=LotjaGi6g1v0078000.1.CDS.6;Parent=LotjaGi6g1v0078000.1
LjG1.1_chr6	PGSB	exon	14765647	14765724	.	-	.	ID=LotjaGi6g1v0078000.1.exon.7;Parent=LotjaGi6g1v0078000.1
LjG1.1_chr6	PGSB	CDS	14765647	14765724	.	-	0	ID=LotjaGi6g1v0078000.1.CDS.7;Parent=LotjaGi6g1v0078000.1
LjG1.1_chr6	PGSB	exon	14766210	14766304	.	-	.	ID=LotjaGi6g1v0078000.1.exon.8;Parent=LotjaGi6g1v0078000.1
LjG1.1_chr6	PGSB	CDS	14766210	14766304	.	-	2	ID=LotjaGi6g1v0078000.1.CDS.8;Parent=LotjaGi6g1v0078000.1
LjG1.1_chr6	PGSB	exon	14766393	14766484	.	-	.	ID=LotjaGi6g1v0078000.1.exon.9;Parent=LotjaGi6g1v0078000.1
LjG1.1_chr6	PGSB	CDS	14766393	14766484	.	-	1	ID=LotjaGi6g1v0078000.1.CDS.9;Parent=LotjaGi6g1v0078000.1
LjG1.1_chr6	PGSB	exon	14766987	14767145	.	-	.	ID=LotjaGi6g1v0078000.1.exon.10;Parent=LotjaGi6g1v0078000.1
LjG1.1_chr6	PGSB	CDS	14766987	14767145	.	-	1	ID=LotjaGi6g1v0078000.1.CDS.10;Parent=LotjaGi6g1v0078000.1
LjG1.1_chr6	PGSB	exon	14767812	14767978	.	-	.	ID=LotjaGi6g1v0078000.1.exon.11;Parent=LotjaGi6g1v0078000.1
LjG1.1_chr6	PGSB	CDS	14767812	14767978	.	-	0	ID=LotjaGi6g1v0078000.1.CDS.11;Parent=LotjaGi6g1v0078000.1
LjG1.1_chr6	PGSB	exon	14768940	14769006	.	-	.	ID=LotjaGi6g1v0078000.1.exon.12;Parent=LotjaGi6g1v0078000.1
LjG1.1_chr6	PGSB	CDS	14768940	14769006	.	-	1	ID=LotjaGi6g1v0078000.1.CDS.12;Parent=LotjaGi6g1v0078000.1
LjG1.1_chr6	PGSB	exon	14769103	14769275	.	-	.	ID=LotjaGi6g1v0078000.1.exon.13;Parent=LotjaGi6g1v0078000.1
LjG1.1_chr6	PGSB	CDS	14769103	14769275	.	-	0	ID=LotjaGi6g1v0078000.1.CDS.13;Parent=LotjaGi6g1v0078000.1
LjG1.1_chr6	PGSB	exon	14769361	14769522	.	-	.	ID=LotjaGi6g1v0078000.1.exon.14;Parent=LotjaGi6g1v0078000.1
LjG1.1_chr6	PGSB	CDS	14769361	14769522	.	-	0	ID=LotjaGi6g1v0078000.1.CDS.14;Parent=LotjaGi6g1v0078000.1
LjG1.1_chr6	PGSB	exon	14769648	14769797	.	-	.	ID=LotjaGi6g1v0078000.1.exon.15;Parent=LotjaGi6g1v0078000.1
LjG1.1_chr6	PGSB	CDS	14769648	14769797	.	-	0	ID=LotjaGi6g1v0078000.1.CDS.15;Parent=LotjaGi6g1v0078000.1
LjG1.1_chr6	PGSB	exon	14769888	14770068	.	-	.	ID=LotjaGi6g1v0078000.1.exon.16;Parent=LotjaGi6g1v0078000.1
LjG1.1_chr6	PGSB	CDS	14769888	14770068	.	-	1	ID=LotjaGi6g1v0078000.1.CDS.16;Parent=LotjaGi6g1v0078000.1
LjG1.1_chr6	PGSB	CDS	14770884	14771584	.	-	0	ID=LotjaGi6g1v0078000.1.CDS.17;Parent=LotjaGi6g1v0078000.1
LjG1.1_chr6	PGSB	exon	14770884	14771818	.	-	.	ID=LotjaGi6g1v0078000.1.exon.17;Parent=LotjaGi6g1v0078000.1
LjG1.1_chr6	PGSB	five_prime_UTR	14771585	14771818	.	-	.	ID=LotjaGi6g1v0078000.1.five_prime_UTR.2;Parent=LotjaGi6g1v0078000.1
###
LjG1.1_chr6	PGSB	five_prime_UTR	14771585	14771818	.	-	.	ID=LotjaGi6g1v0078000.1.five_prime_UTR.2;Parent=LotjaGi6g1v0078000.1
LjG1.1_chr6	PGSB	gene	14781709	14789479	.	+	.	ID=LotjaGi6g1v0078100
LjG1.1_chr6	PGSB	mRNA	14781709	14789479	.	+	.	ID=LotjaGi6g1v0078100.1;Parent=LotjaGi6g1v0078100;description=Pentatricopeptide repeat (PPR) superfamily protein;ahrdqual=***;IPR=IPR029159;Pfam=PF15011;te-related=0
LjG1.1_chr6	PGSB	exon	14781709	14782069	.	+	.	ID=LotjaGi6g1v0078100.1.exon.1;Parent=LotjaGi6g1v0078100.1
LjG1.1_chr6	PGSB	five_prime_UTR	14781709	14782069	.	+	.	ID=LotjaGi6g1v0078100.1.five_prime_UTR.1;Parent=LotjaGi6g1v0078100.1
LjG1.1_chr6	PGSB	five_prime_UTR	14783255	14783259	.	+	.	ID=LotjaGi6g1v0078100.1.five_prime_UTR.2;Parent=LotjaGi6g1v0078100.1
LjG1.1_chr6	PGSB	exon	14783255	14783403	.	+	.	ID=LotjaGi6g1v0078100.1.exon.2;Parent=LotjaGi6g1v0078100.1
LjG1.1_chr6	PGSB	CDS	14783260	14783403	.	+	0	ID=LotjaGi6g1v0078100.1.CDS.1;Parent=LotjaGi6g1v0078100.1
LjG1.1_chr6	PGSB	exon	14783510	14783628	.	+	.	ID=LotjaGi6g1v0078100.1.exon.3;Parent=LotjaGi6g1v0078100.1
LjG1.1_chr6	PGSB	CDS	14783510	14783628	.	+	0	ID=LotjaGi6g1v0078100.1.CDS.2;Parent=LotjaGi6g1v0078100.1
LjG1.1_chr6	PGSB	exon	14784413	14784592	.	+	.	ID=LotjaGi6g1v0078100.1.exon.4;Parent=LotjaGi6g1v0078100.1
LjG1.1_chr6	PGSB	CDS	14784413	14784592	.	+	1	ID=LotjaGi6g1v0078100.1.CDS.3;Parent=LotjaGi6g1v0078100.1
LjG1.1_chr6	PGSB	exon	14785585	14785641	.	+	.	ID=LotjaGi6g1v0078100.1.exon.5;Parent=LotjaGi6g1v0078100.1
LjG1.1_chr6	PGSB	CDS	14785585	14785641	.	+	1	ID=LotjaGi6g1v0078100.1.CDS.4;Parent=LotjaGi6g1v0078100.1
LjG1.1_chr6	PGSB	exon	14786603	14786667	.	+	.	ID=LotjaGi6g1v0078100.1.exon.6;Parent=LotjaGi6g1v0078100.1
LjG1.1_chr6	PGSB	CDS	14786603	14786667	.	+	1	ID=LotjaGi6g1v0078100.1.CDS.5;Parent=LotjaGi6g1v0078100.1
LjG1.1_chr6	PGSB	CDS	14787563	14787606	.	+	2	ID=LotjaGi6g1v0078100.1.CDS.6;Parent=LotjaGi6g1v0078100.1
LjG1.1_chr6	PGSB	exon	14787563	14789479	.	+	.	ID=LotjaGi6g1v0078100.1.exon.7;Parent=LotjaGi6g1v0078100.1
LjG1.1_chr6	PGSB	three_prime_UTR	14787607	14789479	.	+	.	ID=LotjaGi6g1v0078100.1.three_prime_UTR.3;Parent=LotjaGi6g1v0078100.1
###
LjG1.1_chr6	PGSB	three_prime_UTR	14787607	14789479	.	+	.	ID=LotjaGi6g1v0078100.1.three_prime_UTR.3;Parent=LotjaGi6g1v0078100.1
LjG1.1_chr6	PGSB	gene	14789550	14792592	.	+	.	ID=LotjaGi6g1v0078200
LjG1.1_chr6	PGSB	mRNA	14789550	14792592	.	+	.	ID=LotjaGi6g1v0078200.1;Parent=LotjaGi6g1v0078200;description=GDSL esterase/lipase family;ahrdqual=***;GO=GO:0016788;IPR=IPR001087,IPR013830,IPR013830;Pfam=PF00657,SSF52266,SSF52266;te-related=0
LjG1.1_chr6	PGSB	five_prime_UTR	14789550	14789712	.	+	.	ID=LotjaGi6g1v0078200.1.five_prime_UTR.1;Parent=LotjaGi6g1v0078200.1
LjG1.1_chr6	PGSB	exon	14789550	14790342	.	+	.	ID=LotjaGi6g1v0078200.1.exon.1;Parent=LotjaGi6g1v0078200.1
LjG1.1_chr6	PGSB	CDS	14789713	14790342	.	+	0	ID=LotjaGi6g1v0078200.1.CDS.1;Parent=LotjaGi6g1v0078200.1
LjG1.1_chr6	PGSB	exon	14791611	14791878	.	+	.	ID=LotjaGi6g1v0078200.1.exon.2;Parent=LotjaGi6g1v0078200.1
LjG1.1_chr6	PGSB	CDS	14791611	14791878	.	+	0	ID=LotjaGi6g1v0078200.1.CDS.2;Parent=LotjaGi6g1v0078200.1
LjG1.1_chr6	PGSB	CDS	14792254	14792447	.	+	2	ID=LotjaGi6g1v0078200.1.CDS.3;Parent=LotjaGi6g1v0078200.1
LjG1.1_chr6	PGSB	exon	14792254	14792592	.	+	.	ID=LotjaGi6g1v0078200.1.exon.3;Parent=LotjaGi6g1v0078200.1
LjG1.1_chr6	PGSB	three_prime_UTR	14792448	14792592	.	+	.	ID=LotjaGi6g1v0078200.1.three_prime_UTR.2;Parent=LotjaGi6g1v0078200.1
###
LjG1.1_chr6	PGSB	three_prime_UTR	14792448	14792592	.	+	.	ID=LotjaGi6g1v0078200.1.three_prime_UTR.2;Parent=LotjaGi6g1v0078200.1
LjG1.1_chr6	PGSB	gene	14793746	14799880	.	-	.	ID=LotjaGi6g1v0078300
LjG1.1_chr6	PGSB	mRNA	14793746	14799880	.	-	.	ID=LotjaGi6g1v0078300.1;Parent=LotjaGi6g1v0078300;description=Sorting and assembly machinery component 50 like;ahrdqual=***;IPR=IPR000184,IPR010827;Pfam=PF01103,PF07244;te-related=0
LjG1.1_chr6	PGSB	three_prime_UTR	14793746	14794399	.	-	.	ID=LotjaGi6g1v0078300.1.three_prime_UTR.1;Parent=LotjaGi6g1v0078300.1
LjG1.1_chr6	PGSB	exon	14793746	14794483	.	-	.	ID=LotjaGi6g1v0078300.1.exon.1;Parent=LotjaGi6g1v0078300.1
LjG1.1_chr6	PGSB	CDS	14794400	14794483	.	-	0	ID=LotjaGi6g1v0078300.1.CDS.1;Parent=LotjaGi6g1v0078300.1
LjG1.1_chr6	PGSB	exon	14795201	14795713	.	-	.	ID=LotjaGi6g1v0078300.1.exon.2;Parent=LotjaGi6g1v0078300.1
LjG1.1_chr6	PGSB	CDS	14795201	14795713	.	-	0	ID=LotjaGi6g1v0078300.1.CDS.2;Parent=LotjaGi6g1v0078300.1
LjG1.1_chr6	PGSB	exon	14796868	14797353	.	-	.	ID=LotjaGi6g1v0078300.1.exon.3;Parent=LotjaGi6g1v0078300.1
LjG1.1_chr6	PGSB	CDS	14796868	14797353	.	-	0	ID=LotjaGi6g1v0078300.1.CDS.3;Parent=LotjaGi6g1v0078300.1
LjG1.1_chr6	PGSB	CDS	14799264	14799797	.	-	0	ID=LotjaGi6g1v0078300.1.CDS.4;Parent=LotjaGi6g1v0078300.1
LjG1.1_chr6	PGSB	exon	14799264	14799880	.	-	.	ID=LotjaGi6g1v0078300.1.exon.4;Parent=LotjaGi6g1v0078300.1
LjG1.1_chr6	PGSB	five_prime_UTR	14799798	14799880	.	-	.	ID=LotjaGi6g1v0078300.1.five_prime_UTR.2;Parent=LotjaGi6g1v0078300.1
###
LjG1.1_chr6	PGSB	five_prime_UTR	14799798	14799880	.	-	.	ID=LotjaGi6g1v0078300.1.five_prime_UTR.2;Parent=LotjaGi6g1v0078300.1
LjG1.1_chr6	PGSB	gene	14817589	14821321	.	+	.	ID=LotjaGi6g1v0078400
LjG1.1_chr6	PGSB	mRNA	14817589	14821321	.	+	.	ID=LotjaGi6g1v0078400.1;Parent=LotjaGi6g1v0078400;description=Mitotic spindle checkpoint protein bubr1;ahrdqual=***;GO=GO:0007094;IPR=IPR013212;Pfam=PF08311;te-related=0
LjG1.1_chr6	PGSB	five_prime_UTR	14817589	14817840	.	+	.	ID=LotjaGi6g1v0078400.1.five_prime_UTR.1;Parent=LotjaGi6g1v0078400.1
LjG1.1_chr6	PGSB	exon	14817589	14817926	.	+	.	ID=LotjaGi6g1v0078400.1.exon.1;Parent=LotjaGi6g1v0078400.1
LjG1.1_chr6	PGSB	CDS	14817841	14817926	.	+	0	ID=LotjaGi6g1v0078400.1.CDS.1;Parent=LotjaGi6g1v0078400.1
LjG1.1_chr6	PGSB	exon	14817996	14818140	.	+	.	ID=LotjaGi6g1v0078400.1.exon.2;Parent=LotjaGi6g1v0078400.1
LjG1.1_chr6	PGSB	CDS	14817996	14818140	.	+	1	ID=LotjaGi6g1v0078400.1.CDS.2;Parent=LotjaGi6g1v0078400.1
LjG1.1_chr6	PGSB	exon	14818275	14818432	.	+	.	ID=LotjaGi6g1v0078400.1.exon.3;Parent=LotjaGi6g1v0078400.1
LjG1.1_chr6	PGSB	CDS	14818275	14818432	.	+	0	ID=LotjaGi6g1v0078400.1.CDS.3;Parent=LotjaGi6g1v0078400.1
LjG1.1_chr6	PGSB	exon	14819001	14819085	.	+	.	ID=LotjaGi6g1v0078400.1.exon.4;Parent=LotjaGi6g1v0078400.1
LjG1.1_chr6	PGSB	CDS	14819001	14819085	.	+	1	ID=LotjaGi6g1v0078400.1.CDS.4;Parent=LotjaGi6g1v0078400.1
LjG1.1_chr6	PGSB	CDS	14819189	14820283	.	+	0	ID=LotjaGi6g1v0078400.1.CDS.5;Parent=LotjaGi6g1v0078400.1
LjG1.1_chr6	PGSB	exon	14819189	14821321	.	+	.	ID=LotjaGi6g1v0078400.1.exon.5;Parent=LotjaGi6g1v0078400.1
LjG1.1_chr6	PGSB	three_prime_UTR	14820284	14821321	.	+	.	ID=LotjaGi6g1v0078400.1.three_prime_UTR.2;Parent=LotjaGi6g1v0078400.1
###
LjG1.1_chr6	PGSB	three_prime_UTR	14820284	14821321	.	+	.	ID=LotjaGi6g1v0078400.1.three_prime_UTR.2;Parent=LotjaGi6g1v0078400.1
LjG1.1_chr6	PGSB	gene	14820767	14821288	.	-	.	ID=LotjaGi6g1v0078500
LjG1.1_chr6	PGSB	mRNA	14820767	14821288	.	-	.	ID=LotjaGi6g1v0078500.1;Parent=LotjaGi6g1v0078500;description=Pollen Ole e 1 allergen and extensin family protein;ahrdqual=***;Pfam=PF01190;te-related=0
LjG1.1_chr6	PGSB	exon	14820767	14821288	.	-	.	ID=LotjaGi6g1v0078500.1.exon.1;Parent=LotjaGi6g1v0078500.1
LjG1.1_chr6	PGSB	CDS	14820776	14821288	.	-	0	ID=LotjaGi6g1v0078500.1.CDS.1;Parent=LotjaGi6g1v0078500.1
###
LjG1.1_chr6	PGSB	CDS	14820776	14821288	.	-	0	ID=LotjaGi6g1v0078500.1.CDS.1;Parent=LotjaGi6g1v0078500.1
LjG1.1_chr6	PGSB	gene	14831521	14838166	.	-	.	ID=LotjaGi6g1v0078600_LC
LjG1.1_chr6	PGSB	mRNA	14831521	14838166	.	-	.	ID=LotjaGi6g1v0078600_LC.1;Parent=LotjaGi6g1v0078600_LC;description=Polynucleotidyl transferase, ribonuclease H-like superfamily protein;ahrdqual=*-*;GO=GO:0003676,GO:0008150,GO:0016740;IPR=IPR012337;Pfam=SSF53098,PF13456;te-related=1
LjG1.1_chr6	PGSB	three_prime_UTR	14831521	14831711	.	-	.	ID=LotjaGi6g1v0078600_LC.1.three_prime_UTR.1;Parent=LotjaGi6g1v0078600_LC.1
LjG1.1_chr6	PGSB	exon	14831521	14832035	.	-	.	ID=LotjaGi6g1v0078600_LC.1.exon.1;Parent=LotjaGi6g1v0078600_LC.1
LjG1.1_chr6	PGSB	CDS	14831712	14832035	.	-	0	ID=LotjaGi6g1v0078600_LC.1.CDS.1;Parent=LotjaGi6g1v0078600_LC.1
LjG1.1_chr6	PGSB	CDS	14836603	14836608	.	-	0	ID=LotjaGi6g1v0078600_LC.1.CDS.2;Parent=LotjaGi6g1v0078600_LC.1
LjG1.1_chr6	PGSB	exon	14836603	14838166	.	-	.	ID=LotjaGi6g1v0078600_LC.1.exon.2;Parent=LotjaGi6g1v0078600_LC.1
LjG1.1_chr6	PGSB	five_prime_UTR	14836609	14838166	.	-	.	ID=LotjaGi6g1v0078600_LC.1.five_prime_UTR.2;Parent=LotjaGi6g1v0078600_LC.1
###
LjG1.1_chr6	PGSB	five_prime_UTR	14836609	14838166	.	-	.	ID=LotjaGi6g1v0078600_LC.1.five_prime_UTR.2;Parent=LotjaGi6g1v0078600_LC.1
LjG1.1_chr6	PGSB	gene	14832588	14838219	.	+	.	ID=LotjaGi6g1v0078700_LC
LjG1.1_chr6	PGSB	mRNA	14832588	14838219	.	+	.	ID=LotjaGi6g1v0078700_LC.1;Parent=LotjaGi6g1v0078700_LC;description=Ribonuclease H;ahrdqual=***;GO=GO:0003676,GO:0004523,GO:0090502;IPR=IPR012337;Pfam=PF13456,SSF53098;te-related=1
LjG1.1_chr6	PGSB	five_prime_UTR	14832588	14837217	.	+	.	ID=LotjaGi6g1v0078700_LC.1.five_prime_UTR.1;Parent=LotjaGi6g1v0078700_LC.1
LjG1.1_chr6	PGSB	exon	14832588	14838219	.	+	.	ID=LotjaGi6g1v0078700_LC.1.exon.1;Parent=LotjaGi6g1v0078700_LC.1
LjG1.1_chr6	PGSB	CDS	14837218	14837730	.	+	0	ID=LotjaGi6g1v0078700_LC.1.CDS.1;Parent=LotjaGi6g1v0078700_LC.1
LjG1.1_chr6	PGSB	three_prime_UTR	14837731	14838219	.	+	.	ID=LotjaGi6g1v0078700_LC.1.three_prime_UTR.2;Parent=LotjaGi6g1v0078700_LC.1
###
LjG1.1_chr6	PGSB	three_prime_UTR	14837731	14838219	.	+	.	ID=LotjaGi6g1v0078700_LC.1.three_prime_UTR.2;Parent=LotjaGi6g1v0078700_LC.1
LjG1.1_chr6	PGSB	gene	14846867	14853315	.	-	.	ID=LotjaGi6g1v0078800
LjG1.1_chr6	PGSB	mRNA	14846867	14853315	.	-	.	ID=LotjaGi6g1v0078800.1;Parent=LotjaGi6g1v0078800;description=Receptor protein kinase, putative;ahrdqual=***;GO=GO:0004672,GO:0005524,GO:0006468,GO:0016020,GO:0016021,GO:0016301,GO:0016310;IPR=IPR032675,IPR001245,IPR001611,IPR011009,IPR013210;Pfam=SSF52058,PF07714,PF13855,SSF56112,PF08263;te-related=0
LjG1.1_chr6	PGSB	three_prime_UTR	14846867	14849262	.	-	.	ID=LotjaGi6g1v0078800.1.three_prime_UTR.1;Parent=LotjaGi6g1v0078800.1
LjG1.1_chr6	PGSB	exon	14846867	14849855	.	-	.	ID=LotjaGi6g1v0078800.1.exon.1;Parent=LotjaGi6g1v0078800.1
LjG1.1_chr6	PGSB	CDS	14849263	14849855	.	-	2	ID=LotjaGi6g1v0078800.1.CDS.1;Parent=LotjaGi6g1v0078800.1
LjG1.1_chr6	PGSB	exon	14850520	14850652	.	-	.	ID=LotjaGi6g1v0078800.1.exon.2;Parent=LotjaGi6g1v0078800.1
LjG1.1_chr6	PGSB	CDS	14850520	14850652	.	-	0	ID=LotjaGi6g1v0078800.1.CDS.2;Parent=LotjaGi6g1v0078800.1
LjG1.1_chr6	PGSB	exon	14850745	14850935	.	-	.	ID=LotjaGi6g1v0078800.1.exon.3;Parent=LotjaGi6g1v0078800.1
LjG1.1_chr6	PGSB	CDS	14850745	14850935	.	-	2	ID=LotjaGi6g1v0078800.1.CDS.3;Parent=LotjaGi6g1v0078800.1
LjG1.1_chr6	PGSB	exon	14851191	14851606	.	-	.	ID=LotjaGi6g1v0078800.1.exon.4;Parent=LotjaGi6g1v0078800.1
LjG1.1_chr6	PGSB	CDS	14851191	14851606	.	-	1	ID=LotjaGi6g1v0078800.1.CDS.4;Parent=LotjaGi6g1v0078800.1
LjG1.1_chr6	PGSB	exon	14851730	14851870	.	-	.	ID=LotjaGi6g1v0078800.1.exon.5;Parent=LotjaGi6g1v0078800.1
LjG1.1_chr6	PGSB	CDS	14851730	14851870	.	-	1	ID=LotjaGi6g1v0078800.1.CDS.5;Parent=LotjaGi6g1v0078800.1
LjG1.1_chr6	PGSB	exon	14851953	14852096	.	-	.	ID=LotjaGi6g1v0078800.1.exon.6;Parent=LotjaGi6g1v0078800.1
LjG1.1_chr6	PGSB	CDS	14851953	14852096	.	-	1	ID=LotjaGi6g1v0078800.1.CDS.6;Parent=LotjaGi6g1v0078800.1
LjG1.1_chr6	PGSB	exon	14852194	14852265	.	-	.	ID=LotjaGi6g1v0078800.1.exon.7;Parent=LotjaGi6g1v0078800.1
LjG1.1_chr6	PGSB	CDS	14852194	14852265	.	-	1	ID=LotjaGi6g1v0078800.1.CDS.7;Parent=LotjaGi6g1v0078800.1
LjG1.1_chr6	PGSB	exon	14852600	14852741	.	-	.	ID=LotjaGi6g1v0078800.1.exon.8;Parent=LotjaGi6g1v0078800.1
LjG1.1_chr6	PGSB	CDS	14852600	14852741	.	-	2	ID=LotjaGi6g1v0078800.1.CDS.8;Parent=LotjaGi6g1v0078800.1
LjG1.1_chr6	PGSB	CDS	14852824	14852941	.	-	0	ID=LotjaGi6g1v0078800.1.CDS.9;Parent=LotjaGi6g1v0078800.1
LjG1.1_chr6	PGSB	exon	14852824	14853315	.	-	.	ID=LotjaGi6g1v0078800.1.exon.9;Parent=LotjaGi6g1v0078800.1
LjG1.1_chr6	PGSB	five_prime_UTR	14852942	14853315	.	-	.	ID=LotjaGi6g1v0078800.1.five_prime_UTR.2;Parent=LotjaGi6g1v0078800.1
###
LjG1.1_chr6	PGSB	five_prime_UTR	14852942	14853315	.	-	.	ID=LotjaGi6g1v0078800.1.five_prime_UTR.2;Parent=LotjaGi6g1v0078800.1
LjG1.1_chr6	PGSB	gene	14979199	14979706	.	+	.	ID=LotjaGi6g1v0078900_LC
LjG1.1_chr6	PGSB	mRNA	14979199	14979706	.	+	.	ID=LotjaGi6g1v0078900_LC.1;Parent=LotjaGi6g1v0078900_LC;description=RNA-binding protein;ahrdqual=--*;GO=GO:0003676,GO:0003723;IPR=IPR000504,IPR012677;Pfam=PF00076,SSF54928;te-related=0
LjG1.1_chr6	PGSB	CDS	14979199	14979705	.	+	0	ID=LotjaGi6g1v0078900_LC.1.CDS.1;Parent=LotjaGi6g1v0078900_LC.1
LjG1.1_chr6	PGSB	exon	14979199	14979706	.	+	.	ID=LotjaGi6g1v0078900_LC.1.exon.1;Parent=LotjaGi6g1v0078900_LC.1
LjG1.1_chr6	PGSB	three_prime_UTR	14979706	14979706	.	+	.	ID=LotjaGi6g1v0078900_LC.1.three_prime_UTR.1;Parent=LotjaGi6g1v0078900_LC.1
###
LjG1.1_chr6	PGSB	three_prime_UTR	14979706	14979706	.	+	.	ID=LotjaGi6g1v0078900_LC.1.three_prime_UTR.1;Parent=LotjaGi6g1v0078900_LC.1
LjG1.1_chr6	PGSB	gene	15020549	15023794	.	+	.	ID=LotjaGi6g1v0079000
LjG1.1_chr6	PGSB	mRNA	15020549	15023794	.	+	.	ID=LotjaGi6g1v0079000.1;Parent=LotjaGi6g1v0079000;description=Ferritin;ahrdqual=***;GO=GO:0004322,GO:0005506,GO:0005737,GO:0006826,GO:0006879,GO:0006880,GO:0008199,GO:0016491,GO:0046872,GO:0055114;IPR=IPR008331,IPR009078;Pfam=PF00210,SSF47240;te-related=0
LjG1.1_chr6	PGSB	five_prime_UTR	15020549	15021091	.	+	.	ID=LotjaGi6g1v0079000.1.five_prime_UTR.1;Parent=LotjaGi6g1v0079000.1
LjG1.1_chr6	PGSB	exon	15020549	15021363	.	+	.	ID=LotjaGi6g1v0079000.1.exon.1;Parent=LotjaGi6g1v0079000.1
LjG1.1_chr6	PGSB	CDS	15021092	15021363	.	+	0	ID=LotjaGi6g1v0079000.1.CDS.1;Parent=LotjaGi6g1v0079000.1
LjG1.1_chr6	PGSB	exon	15021596	15021679	.	+	.	ID=LotjaGi6g1v0079000.1.exon.2;Parent=LotjaGi6g1v0079000.1
LjG1.1_chr6	PGSB	CDS	15021596	15021679	.	+	1	ID=LotjaGi6g1v0079000.1.CDS.2;Parent=LotjaGi6g1v0079000.1
LjG1.1_chr6	PGSB	exon	15021767	15021827	.	+	.	ID=LotjaGi6g1v0079000.1.exon.3;Parent=LotjaGi6g1v0079000.1
LjG1.1_chr6	PGSB	CDS	15021767	15021827	.	+	1	ID=LotjaGi6g1v0079000.1.CDS.3;Parent=LotjaGi6g1v0079000.1
LjG1.1_chr6	PGSB	exon	15021948	15022035	.	+	.	ID=LotjaGi6g1v0079000.1.exon.4;Parent=LotjaGi6g1v0079000.1
LjG1.1_chr6	PGSB	CDS	15021948	15022035	.	+	0	ID=LotjaGi6g1v0079000.1.CDS.4;Parent=LotjaGi6g1v0079000.1
LjG1.1_chr6	PGSB	exon	15022698	15022759	.	+	.	ID=LotjaGi6g1v0079000.1.exon.5;Parent=LotjaGi6g1v0079000.1
LjG1.1_chr6	PGSB	CDS	15022698	15022759	.	+	2	ID=LotjaGi6g1v0079000.1.CDS.5;Parent=LotjaGi6g1v0079000.1
LjG1.1_chr6	PGSB	exon	15022885	15022950	.	+	.	ID=LotjaGi6g1v0079000.1.exon.6;Parent=LotjaGi6g1v0079000.1
LjG1.1_chr6	PGSB	CDS	15022885	15022950	.	+	0	ID=LotjaGi6g1v0079000.1.CDS.6;Parent=LotjaGi6g1v0079000.1
LjG1.1_chr6	PGSB	exon	15023091	15023154	.	+	.	ID=LotjaGi6g1v0079000.1.exon.7;Parent=LotjaGi6g1v0079000.1
LjG1.1_chr6	PGSB	CDS	15023091	15023154	.	+	0	ID=LotjaGi6g1v0079000.1.CDS.7;Parent=LotjaGi6g1v0079000.1
LjG1.1_chr6	PGSB	CDS	15023298	15023347	.	+	2	ID=LotjaGi6g1v0079000.1.CDS.8;Parent=LotjaGi6g1v0079000.1
LjG1.1_chr6	PGSB	exon	15023298	15023794	.	+	.	ID=LotjaGi6g1v0079000.1.exon.8;Parent=LotjaGi6g1v0079000.1
LjG1.1_chr6	PGSB	three_prime_UTR	15023348	15023794	.	+	.	ID=LotjaGi6g1v0079000.1.three_prime_UTR.2;Parent=LotjaGi6g1v0079000.1
###
LjG1.1_chr6	PGSB	three_prime_UTR	15023348	15023794	.	+	.	ID=LotjaGi6g1v0079000.1.three_prime_UTR.2;Parent=LotjaGi6g1v0079000.1
LjG1.1_chr6	PGSB	gene	15043061	15051385	.	+	.	ID=LotjaGi6g1v0079100
LjG1.1_chr6	PGSB	mRNA	15043061	15051385	.	+	.	ID=LotjaGi6g1v0079100.1;Parent=LotjaGi6g1v0079100;description=Multiple inositol polyphosphate phosphatase 1;ahrdqual=***;IPR=IPR000560,IPR029033;Pfam=PF00328,SSF53254;te-related=0
LjG1.1_chr6	PGSB	exon	15043061	15043474	.	+	.	ID=LotjaGi6g1v0079100.1.exon.1;Parent=LotjaGi6g1v0079100.1
LjG1.1_chr6	PGSB	five_prime_UTR	15043061	15043474	.	+	.	ID=LotjaGi6g1v0079100.1.five_prime_UTR.1;Parent=LotjaGi6g1v0079100.1
LjG1.1_chr6	PGSB	five_prime_UTR	15045778	15045802	.	+	.	ID=LotjaGi6g1v0079100.1.five_prime_UTR.2;Parent=LotjaGi6g1v0079100.1
LjG1.1_chr6	PGSB	exon	15045778	15045909	.	+	.	ID=LotjaGi6g1v0079100.1.exon.2;Parent=LotjaGi6g1v0079100.1
LjG1.1_chr6	PGSB	CDS	15045803	15045909	.	+	0	ID=LotjaGi6g1v0079100.1.CDS.1;Parent=LotjaGi6g1v0079100.1
LjG1.1_chr6	PGSB	exon	15046134	15046221	.	+	.	ID=LotjaGi6g1v0079100.1.exon.3;Parent=LotjaGi6g1v0079100.1
LjG1.1_chr6	PGSB	CDS	15046134	15046221	.	+	1	ID=LotjaGi6g1v0079100.1.CDS.2;Parent=LotjaGi6g1v0079100.1
LjG1.1_chr6	PGSB	exon	15046447	15046740	.	+	.	ID=LotjaGi6g1v0079100.1.exon.4;Parent=LotjaGi6g1v0079100.1
LjG1.1_chr6	PGSB	CDS	15046447	15046740	.	+	0	ID=LotjaGi6g1v0079100.1.CDS.3;Parent=LotjaGi6g1v0079100.1
LjG1.1_chr6	PGSB	exon	15047209	15047367	.	+	.	ID=LotjaGi6g1v0079100.1.exon.5;Parent=LotjaGi6g1v0079100.1
LjG1.1_chr6	PGSB	CDS	15047209	15047367	.	+	0	ID=LotjaGi6g1v0079100.1.CDS.4;Parent=LotjaGi6g1v0079100.1
LjG1.1_chr6	PGSB	exon	15047928	15048068	.	+	.	ID=LotjaGi6g1v0079100.1.exon.6;Parent=LotjaGi6g1v0079100.1
LjG1.1_chr6	PGSB	CDS	15047928	15048068	.	+	0	ID=LotjaGi6g1v0079100.1.CDS.5;Parent=LotjaGi6g1v0079100.1
LjG1.1_chr6	PGSB	exon	15048235	15048291	.	+	.	ID=LotjaGi6g1v0079100.1.exon.7;Parent=LotjaGi6g1v0079100.1
LjG1.1_chr6	PGSB	CDS	15048235	15048291	.	+	0	ID=LotjaGi6g1v0079100.1.CDS.6;Parent=LotjaGi6g1v0079100.1
LjG1.1_chr6	PGSB	exon	15048766	15048904	.	+	.	ID=LotjaGi6g1v0079100.1.exon.8;Parent=LotjaGi6g1v0079100.1
LjG1.1_chr6	PGSB	CDS	15048766	15048904	.	+	0	ID=LotjaGi6g1v0079100.1.CDS.7;Parent=LotjaGi6g1v0079100.1
LjG1.1_chr6	PGSB	exon	15049696	15049800	.	+	.	ID=LotjaGi6g1v0079100.1.exon.9;Parent=LotjaGi6g1v0079100.1
LjG1.1_chr6	PGSB	CDS	15049696	15049800	.	+	2	ID=LotjaGi6g1v0079100.1.CDS.8;Parent=LotjaGi6g1v0079100.1
LjG1.1_chr6	PGSB	exon	15049918	15050114	.	+	.	ID=LotjaGi6g1v0079100.1.exon.10;Parent=LotjaGi6g1v0079100.1
LjG1.1_chr6	PGSB	CDS	15049918	15050114	.	+	2	ID=LotjaGi6g1v0079100.1.CDS.9;Parent=LotjaGi6g1v0079100.1
LjG1.1_chr6	PGSB	exon	15050294	15050335	.	+	.	ID=LotjaGi6g1v0079100.1.exon.11;Parent=LotjaGi6g1v0079100.1
LjG1.1_chr6	PGSB	CDS	15050294	15050335	.	+	0	ID=LotjaGi6g1v0079100.1.CDS.10;Parent=LotjaGi6g1v0079100.1
LjG1.1_chr6	PGSB	CDS	15050440	15050595	.	+	0	ID=LotjaGi6g1v0079100.1.CDS.11;Parent=LotjaGi6g1v0079100.1
LjG1.1_chr6	PGSB	exon	15050440	15051385	.	+	.	ID=LotjaGi6g1v0079100.1.exon.12;Parent=LotjaGi6g1v0079100.1
LjG1.1_chr6	PGSB	three_prime_UTR	15050596	15051385	.	+	.	ID=LotjaGi6g1v0079100.1.three_prime_UTR.3;Parent=LotjaGi6g1v0079100.1
LjG1.1_chr6	PGSB	mRNA	15043061	15051385	.	+	.	ID=LotjaGi6g1v0079100.2;Parent=LotjaGi6g1v0079100;description=Multiple inositol polyphosphate phosphatase 1;ahrdqual=***;IPR=IPR029033,IPR000560;Pfam=SSF53254,PF00328;te-related=0
LjG1.1_chr6	PGSB	exon	15043061	15043474	.	+	.	ID=LotjaGi6g1v0079100.2.exon.1;Parent=LotjaGi6g1v0079100.2
LjG1.1_chr6	PGSB	five_prime_UTR	15043061	15043474	.	+	.	ID=LotjaGi6g1v0079100.2.five_prime_UTR.1;Parent=LotjaGi6g1v0079100.2
LjG1.1_chr6	PGSB	five_prime_UTR	15045778	15045802	.	+	.	ID=LotjaGi6g1v0079100.2.five_prime_UTR.2;Parent=LotjaGi6g1v0079100.2
LjG1.1_chr6	PGSB	exon	15045778	15045909	.	+	.	ID=LotjaGi6g1v0079100.2.exon.2;Parent=LotjaGi6g1v0079100.2
LjG1.1_chr6	PGSB	CDS	15045803	15045909	.	+	0	ID=LotjaGi6g1v0079100.2.CDS.1;Parent=LotjaGi6g1v0079100.2
LjG1.1_chr6	PGSB	exon	15046134	15046221	.	+	.	ID=LotjaGi6g1v0079100.2.exon.3;Parent=LotjaGi6g1v0079100.2
LjG1.1_chr6	PGSB	CDS	15046134	15046221	.	+	1	ID=LotjaGi6g1v0079100.2.CDS.2;Parent=LotjaGi6g1v0079100.2
LjG1.1_chr6	PGSB	exon	15046447	15046740	.	+	.	ID=LotjaGi6g1v0079100.2.exon.4;Parent=LotjaGi6g1v0079100.2
LjG1.1_chr6	PGSB	CDS	15046447	15046740	.	+	0	ID=LotjaGi6g1v0079100.2.CDS.3;Parent=LotjaGi6g1v0079100.2
LjG1.1_chr6	PGSB	exon	15047209	15047367	.	+	.	ID=LotjaGi6g1v0079100.2.exon.5;Parent=LotjaGi6g1v0079100.2
LjG1.1_chr6	PGSB	CDS	15047209	15047367	.	+	0	ID=LotjaGi6g1v0079100.2.CDS.4;Parent=LotjaGi6g1v0079100.2
LjG1.1_chr6	PGSB	exon	15047928	15048068	.	+	.	ID=LotjaGi6g1v0079100.2.exon.6;Parent=LotjaGi6g1v0079100.2
LjG1.1_chr6	PGSB	CDS	15047928	15048068	.	+	0	ID=LotjaGi6g1v0079100.2.CDS.5;Parent=LotjaGi6g1v0079100.2
LjG1.1_chr6	PGSB	exon	15048235	15048291	.	+	.	ID=LotjaGi6g1v0079100.2.exon.7;Parent=LotjaGi6g1v0079100.2
LjG1.1_chr6	PGSB	CDS	15048235	15048291	.	+	0	ID=LotjaGi6g1v0079100.2.CDS.6;Parent=LotjaGi6g1v0079100.2
LjG1.1_chr6	PGSB	exon	15048766	15048904	.	+	.	ID=LotjaGi6g1v0079100.2.exon.8;Parent=LotjaGi6g1v0079100.2
LjG1.1_chr6	PGSB	CDS	15048766	15048904	.	+	0	ID=LotjaGi6g1v0079100.2.CDS.7;Parent=LotjaGi6g1v0079100.2
LjG1.1_chr6	PGSB	exon	15049696	15049800	.	+	.	ID=LotjaGi6g1v0079100.2.exon.9;Parent=LotjaGi6g1v0079100.2
LjG1.1_chr6	PGSB	CDS	15049696	15049800	.	+	2	ID=LotjaGi6g1v0079100.2.CDS.8;Parent=LotjaGi6g1v0079100.2
LjG1.1_chr6	PGSB	exon	15049918	15050114	.	+	.	ID=LotjaGi6g1v0079100.2.exon.10;Parent=LotjaGi6g1v0079100.2
LjG1.1_chr6	PGSB	CDS	15049918	15050114	.	+	2	ID=LotjaGi6g1v0079100.2.CDS.9;Parent=LotjaGi6g1v0079100.2
LjG1.1_chr6	PGSB	exon	15050294	15050335	.	+	.	ID=LotjaGi6g1v0079100.2.exon.11;Parent=LotjaGi6g1v0079100.2
LjG1.1_chr6	PGSB	CDS	15050294	15050335	.	+	0	ID=LotjaGi6g1v0079100.2.CDS.10;Parent=LotjaGi6g1v0079100.2
LjG1.1_chr6	PGSB	exon	15050440	15050566	.	+	.	ID=LotjaGi6g1v0079100.2.exon.12;Parent=LotjaGi6g1v0079100.2
LjG1.1_chr6	PGSB	CDS	15050440	15050566	.	+	0	ID=LotjaGi6g1v0079100.2.CDS.11;Parent=LotjaGi6g1v0079100.2
LjG1.1_chr6	PGSB	CDS	15050663	15050676	.	+	2	ID=LotjaGi6g1v0079100.2.CDS.12;Parent=LotjaGi6g1v0079100.2
LjG1.1_chr6	PGSB	exon	15050663	15051385	.	+	.	ID=LotjaGi6g1v0079100.2.exon.13;Parent=LotjaGi6g1v0079100.2
LjG1.1_chr6	PGSB	three_prime_UTR	15050677	15051385	.	+	.	ID=LotjaGi6g1v0079100.2.three_prime_UTR.3;Parent=LotjaGi6g1v0079100.2
LjG1.1_chr6	PGSB	mRNA	15045803	15050595	.	+	.	ID=LotjaGi6g1v0079100.3;Parent=LotjaGi6g1v0079100;description=Multiple inositol polyphosphate phosphatase 1;ahrdqual=***;te-related=0
LjG1.1_chr6	PGSB	exon	15045803	15045909	.	+	.	ID=LotjaGi6g1v0079100.3.exon.1;Parent=LotjaGi6g1v0079100.3
LjG1.1_chr6	PGSB	CDS	15045803	15045909	.	+	0	ID=LotjaGi6g1v0079100.3.CDS.1;Parent=LotjaGi6g1v0079100.3
LjG1.1_chr6	PGSB	exon	15046134	15046221	.	+	.	ID=LotjaGi6g1v0079100.3.exon.2;Parent=LotjaGi6g1v0079100.3
LjG1.1_chr6	PGSB	CDS	15046134	15046221	.	+	1	ID=LotjaGi6g1v0079100.3.CDS.2;Parent=LotjaGi6g1v0079100.3
LjG1.1_chr6	PGSB	exon	15046447	15046740	.	+	.	ID=LotjaGi6g1v0079100.3.exon.3;Parent=LotjaGi6g1v0079100.3
LjG1.1_chr6	PGSB	CDS	15046447	15046740	.	+	0	ID=LotjaGi6g1v0079100.3.CDS.3;Parent=LotjaGi6g1v0079100.3
LjG1.1_chr6	PGSB	exon	15047209	15047367	.	+	.	ID=LotjaGi6g1v0079100.3.exon.4;Parent=LotjaGi6g1v0079100.3
LjG1.1_chr6	PGSB	CDS	15047209	15047367	.	+	0	ID=LotjaGi6g1v0079100.3.CDS.4;Parent=LotjaGi6g1v0079100.3
LjG1.1_chr6	PGSB	exon	15047928	15048068	.	+	.	ID=LotjaGi6g1v0079100.3.exon.5;Parent=LotjaGi6g1v0079100.3
LjG1.1_chr6	PGSB	CDS	15047928	15048068	.	+	0	ID=LotjaGi6g1v0079100.3.CDS.5;Parent=LotjaGi6g1v0079100.3
LjG1.1_chr6	PGSB	exon	15048235	15048291	.	+	.	ID=LotjaGi6g1v0079100.3.exon.6;Parent=LotjaGi6g1v0079100.3
LjG1.1_chr6	PGSB	CDS	15048235	15048291	.	+	0	ID=LotjaGi6g1v0079100.3.CDS.6;Parent=LotjaGi6g1v0079100.3
LjG1.1_chr6	PGSB	exon	15048766	15048904	.	+	.	ID=LotjaGi6g1v0079100.3.exon.7;Parent=LotjaGi6g1v0079100.3
LjG1.1_chr6	PGSB	CDS	15048766	15048904	.	+	0	ID=LotjaGi6g1v0079100.3.CDS.7;Parent=LotjaGi6g1v0079100.3
LjG1.1_chr6	PGSB	exon	15049696	15049800	.	+	.	ID=LotjaGi6g1v0079100.3.exon.8;Parent=LotjaGi6g1v0079100.3
LjG1.1_chr6	PGSB	CDS	15049696	15049800	.	+	2	ID=LotjaGi6g1v0079100.3.CDS.8;Parent=LotjaGi6g1v0079100.3
LjG1.1_chr6	PGSB	exon	15049918	15050114	.	+	.	ID=LotjaGi6g1v0079100.3.exon.9;Parent=LotjaGi6g1v0079100.3
LjG1.1_chr6	PGSB	CDS	15049918	15050114	.	+	2	ID=LotjaGi6g1v0079100.3.CDS.9;Parent=LotjaGi6g1v0079100.3
LjG1.1_chr6	PGSB	exon	15050294	15050335	.	+	.	ID=LotjaGi6g1v0079100.3.exon.10;Parent=LotjaGi6g1v0079100.3
LjG1.1_chr6	PGSB	CDS	15050294	15050335	.	+	0	ID=LotjaGi6g1v0079100.3.CDS.10;Parent=LotjaGi6g1v0079100.3
LjG1.1_chr6	PGSB	exon	15050440	15050595	.	+	.	ID=LotjaGi6g1v0079100.3.exon.11;Parent=LotjaGi6g1v0079100.3
LjG1.1_chr6	PGSB	CDS	15050440	15050595	.	+	0	ID=LotjaGi6g1v0079100.3.CDS.11;Parent=LotjaGi6g1v0079100.3
LjG1.1_chr6	PGSB	mRNA	15045803	15050659	.	+	.	ID=LotjaGi6g1v0079100.4;Parent=LotjaGi6g1v0079100;description=Multiple inositol polyphosphate phosphatase 1;ahrdqual=***;IPR=IPR000560,IPR029033;Pfam=PF00328,SSF53254;te-related=0
LjG1.1_chr6	PGSB	exon	15045803	15045909	.	+	.	ID=LotjaGi6g1v0079100.4.exon.1;Parent=LotjaGi6g1v0079100.4
LjG1.1_chr6	PGSB	CDS	15045803	15045909	.	+	0	ID=LotjaGi6g1v0079100.4.CDS.1;Parent=LotjaGi6g1v0079100.4
LjG1.1_chr6	PGSB	exon	15046134	15046221	.	+	.	ID=LotjaGi6g1v0079100.4.exon.2;Parent=LotjaGi6g1v0079100.4
LjG1.1_chr6	PGSB	CDS	15046134	15046221	.	+	1	ID=LotjaGi6g1v0079100.4.CDS.2;Parent=LotjaGi6g1v0079100.4
LjG1.1_chr6	PGSB	exon	15046447	15046740	.	+	.	ID=LotjaGi6g1v0079100.4.exon.3;Parent=LotjaGi6g1v0079100.4
LjG1.1_chr6	PGSB	CDS	15046447	15046740	.	+	0	ID=LotjaGi6g1v0079100.4.CDS.3;Parent=LotjaGi6g1v0079100.4
LjG1.1_chr6	PGSB	exon	15047209	15047367	.	+	.	ID=LotjaGi6g1v0079100.4.exon.4;Parent=LotjaGi6g1v0079100.4
LjG1.1_chr6	PGSB	CDS	15047209	15047367	.	+	0	ID=LotjaGi6g1v0079100.4.CDS.4;Parent=LotjaGi6g1v0079100.4
LjG1.1_chr6	PGSB	exon	15047928	15048068	.	+	.	ID=LotjaGi6g1v0079100.4.exon.5;Parent=LotjaGi6g1v0079100.4
LjG1.1_chr6	PGSB	CDS	15047928	15048068	.	+	0	ID=LotjaGi6g1v0079100.4.CDS.5;Parent=LotjaGi6g1v0079100.4
LjG1.1_chr6	PGSB	exon	15048235	15048291	.	+	.	ID=LotjaGi6g1v0079100.4.exon.6;Parent=LotjaGi6g1v0079100.4
LjG1.1_chr6	PGSB	CDS	15048235	15048291	.	+	0	ID=LotjaGi6g1v0079100.4.CDS.6;Parent=LotjaGi6g1v0079100.4
LjG1.1_chr6	PGSB	exon	15048766	15048904	.	+	.	ID=LotjaGi6g1v0079100.4.exon.7;Parent=LotjaGi6g1v0079100.4
LjG1.1_chr6	PGSB	CDS	15048766	15048904	.	+	0	ID=LotjaGi6g1v0079100.4.CDS.7;Parent=LotjaGi6g1v0079100.4
LjG1.1_chr6	PGSB	exon	15049696	15049800	.	+	.	ID=LotjaGi6g1v0079100.4.exon.8;Parent=LotjaGi6g1v0079100.4
LjG1.1_chr6	PGSB	CDS	15049696	15049800	.	+	2	ID=LotjaGi6g1v0079100.4.CDS.8;Parent=LotjaGi6g1v0079100.4
LjG1.1_chr6	PGSB	exon	15049918	15050114	.	+	.	ID=LotjaGi6g1v0079100.4.exon.9;Parent=LotjaGi6g1v0079100.4
LjG1.1_chr6	PGSB	CDS	15049918	15050114	.	+	2	ID=LotjaGi6g1v0079100.4.CDS.9;Parent=LotjaGi6g1v0079100.4
LjG1.1_chr6	PGSB	exon	15050294	15050335	.	+	.	ID=LotjaGi6g1v0079100.4.exon.10;Parent=LotjaGi6g1v0079100.4
LjG1.1_chr6	PGSB	CDS	15050294	15050335	.	+	0	ID=LotjaGi6g1v0079100.4.CDS.10;Parent=LotjaGi6g1v0079100.4
LjG1.1_chr6	PGSB	exon	15050440	15050515	.	+	.	ID=LotjaGi6g1v0079100.4.exon.11;Parent=LotjaGi6g1v0079100.4
LjG1.1_chr6	PGSB	CDS	15050440	15050515	.	+	0	ID=LotjaGi6g1v0079100.4.CDS.11;Parent=LotjaGi6g1v0079100.4
LjG1.1_chr6	PGSB	exon	15050643	15050659	.	+	.	ID=LotjaGi6g1v0079100.4.exon.12;Parent=LotjaGi6g1v0079100.4
LjG1.1_chr6	PGSB	CDS	15050643	15050659	.	+	2	ID=LotjaGi6g1v0079100.4.CDS.12;Parent=LotjaGi6g1v0079100.4
###
LjG1.1_chr6	PGSB	CDS	15050643	15050659	.	+	2	ID=LotjaGi6g1v0079100.4.CDS.12;Parent=LotjaGi6g1v0079100.4
LjG1.1_chr6	PGSB	gene	15055561	15060470	.	+	.	ID=LotjaGi6g1v0079200
LjG1.1_chr6	PGSB	mRNA	15055561	15060470	.	+	.	ID=LotjaGi6g1v0079200.1;Parent=LotjaGi6g1v0079200;description=S-adenosyl-L-methionine-dependent methyltransferases superfamily protein;ahrdqual=***;IPR=IPR029063,IPR004159,IPR029063;Pfam=SSF53335,PF03141,SSF53335;te-related=0
LjG1.1_chr6	PGSB	five_prime_UTR	15055561	15056227	.	+	.	ID=LotjaGi6g1v0079200.1.five_prime_UTR.1;Parent=LotjaGi6g1v0079200.1
LjG1.1_chr6	PGSB	exon	15055561	15056746	.	+	.	ID=LotjaGi6g1v0079200.1.exon.1;Parent=LotjaGi6g1v0079200.1
LjG1.1_chr6	PGSB	CDS	15056228	15056746	.	+	0	ID=LotjaGi6g1v0079200.1.CDS.1;Parent=LotjaGi6g1v0079200.1
LjG1.1_chr6	PGSB	exon	15057420	15057569	.	+	.	ID=LotjaGi6g1v0079200.1.exon.2;Parent=LotjaGi6g1v0079200.1
LjG1.1_chr6	PGSB	CDS	15057420	15057569	.	+	0	ID=LotjaGi6g1v0079200.1.CDS.2;Parent=LotjaGi6g1v0079200.1
LjG1.1_chr6	PGSB	exon	15058117	15058387	.	+	.	ID=LotjaGi6g1v0079200.1.exon.3;Parent=LotjaGi6g1v0079200.1
LjG1.1_chr6	PGSB	CDS	15058117	15058387	.	+	0	ID=LotjaGi6g1v0079200.1.CDS.3;Parent=LotjaGi6g1v0079200.1
LjG1.1_chr6	PGSB	exon	15058494	15058604	.	+	.	ID=LotjaGi6g1v0079200.1.exon.4;Parent=LotjaGi6g1v0079200.1
LjG1.1_chr6	PGSB	CDS	15058494	15058604	.	+	2	ID=LotjaGi6g1v0079200.1.CDS.4;Parent=LotjaGi6g1v0079200.1
LjG1.1_chr6	PGSB	exon	15058782	15058953	.	+	.	ID=LotjaGi6g1v0079200.1.exon.5;Parent=LotjaGi6g1v0079200.1
LjG1.1_chr6	PGSB	CDS	15058782	15058953	.	+	2	ID=LotjaGi6g1v0079200.1.CDS.5;Parent=LotjaGi6g1v0079200.1
LjG1.1_chr6	PGSB	exon	15059264	15059518	.	+	.	ID=LotjaGi6g1v0079200.1.exon.6;Parent=LotjaGi6g1v0079200.1
LjG1.1_chr6	PGSB	CDS	15059264	15059518	.	+	1	ID=LotjaGi6g1v0079200.1.CDS.6;Parent=LotjaGi6g1v0079200.1
LjG1.1_chr6	PGSB	exon	15059673	15059867	.	+	.	ID=LotjaGi6g1v0079200.1.exon.7;Parent=LotjaGi6g1v0079200.1
LjG1.1_chr6	PGSB	CDS	15059673	15059867	.	+	1	ID=LotjaGi6g1v0079200.1.CDS.7;Parent=LotjaGi6g1v0079200.1
LjG1.1_chr6	PGSB	CDS	15059974	15060163	.	+	1	ID=LotjaGi6g1v0079200.1.CDS.8;Parent=LotjaGi6g1v0079200.1
LjG1.1_chr6	PGSB	exon	15059974	15060470	.	+	.	ID=LotjaGi6g1v0079200.1.exon.8;Parent=LotjaGi6g1v0079200.1
LjG1.1_chr6	PGSB	three_prime_UTR	15060164	15060470	.	+	.	ID=LotjaGi6g1v0079200.1.three_prime_UTR.2;Parent=LotjaGi6g1v0079200.1
###
LjG1.1_chr6	PGSB	three_prime_UTR	15060164	15060470	.	+	.	ID=LotjaGi6g1v0079200.1.three_prime_UTR.2;Parent=LotjaGi6g1v0079200.1
LjG1.1_chr6	PGSB	gene	15127527	15129851	.	+	.	ID=LotjaGi6g1v0079300
LjG1.1_chr6	PGSB	mRNA	15127527	15129851	.	+	.	ID=LotjaGi6g1v0079300.1;Parent=LotjaGi6g1v0079300;description=LOB domain-containing protein, putative;ahrdqual=***;IPR=IPR004883;Pfam=PF03195;te-related=0
LjG1.1_chr6	PGSB	five_prime_UTR	15127527	15127618	.	+	.	ID=LotjaGi6g1v0079300.1.five_prime_UTR.1;Parent=LotjaGi6g1v0079300.1
LjG1.1_chr6	PGSB	exon	15127527	15127780	.	+	.	ID=LotjaGi6g1v0079300.1.exon.1;Parent=LotjaGi6g1v0079300.1
LjG1.1_chr6	PGSB	CDS	15127619	15127780	.	+	0	ID=LotjaGi6g1v0079300.1.CDS.1;Parent=LotjaGi6g1v0079300.1
LjG1.1_chr6	PGSB	CDS	15129359	15129700	.	+	0	ID=LotjaGi6g1v0079300.1.CDS.2;Parent=LotjaGi6g1v0079300.1
LjG1.1_chr6	PGSB	exon	15129359	15129851	.	+	.	ID=LotjaGi6g1v0079300.1.exon.2;Parent=LotjaGi6g1v0079300.1
LjG1.1_chr6	PGSB	three_prime_UTR	15129701	15129851	.	+	.	ID=LotjaGi6g1v0079300.1.three_prime_UTR.2;Parent=LotjaGi6g1v0079300.1
###
LjG1.1_chr6	PGSB	three_prime_UTR	15129701	15129851	.	+	.	ID=LotjaGi6g1v0079300.1.three_prime_UTR.2;Parent=LotjaGi6g1v0079300.1
LjG1.1_chr6	PGSB	gene	15134639	15143865	.	-	.	ID=LotjaGi6g1v0079400
LjG1.1_chr6	PGSB	mRNA	15134639	15143865	.	-	.	ID=LotjaGi6g1v0079400.1;Parent=LotjaGi6g1v0079400;description=Cytosolic endo-beta-N-acetylglucosaminidase;ahrdqual=***;GO=GO:0005737,GO:0033925;IPR=IPR005201;Pfam=PF03644;te-related=0
LjG1.1_chr6	PGSB	three_prime_UTR	15134639	15135137	.	-	.	ID=LotjaGi6g1v0079400.1.three_prime_UTR.1;Parent=LotjaGi6g1v0079400.1
LjG1.1_chr6	PGSB	exon	15134639	15135839	.	-	.	ID=LotjaGi6g1v0079400.1.exon.1;Parent=LotjaGi6g1v0079400.1
LjG1.1_chr6	PGSB	CDS	15135138	15135839	.	-	0	ID=LotjaGi6g1v0079400.1.CDS.1;Parent=LotjaGi6g1v0079400.1
LjG1.1_chr6	PGSB	exon	15136336	15136471	.	-	.	ID=LotjaGi6g1v0079400.1.exon.2;Parent=LotjaGi6g1v0079400.1
LjG1.1_chr6	PGSB	CDS	15136336	15136471	.	-	1	ID=LotjaGi6g1v0079400.1.CDS.2;Parent=LotjaGi6g1v0079400.1
LjG1.1_chr6	PGSB	exon	15137096	15137145	.	-	.	ID=LotjaGi6g1v0079400.1.exon.3;Parent=LotjaGi6g1v0079400.1
LjG1.1_chr6	PGSB	CDS	15137096	15137145	.	-	0	ID=LotjaGi6g1v0079400.1.CDS.3;Parent=LotjaGi6g1v0079400.1
LjG1.1_chr6	PGSB	exon	15137576	15137656	.	-	.	ID=LotjaGi6g1v0079400.1.exon.4;Parent=LotjaGi6g1v0079400.1
LjG1.1_chr6	PGSB	CDS	15137576	15137656	.	-	0	ID=LotjaGi6g1v0079400.1.CDS.4;Parent=LotjaGi6g1v0079400.1
LjG1.1_chr6	PGSB	exon	15138176	15138257	.	-	.	ID=LotjaGi6g1v0079400.1.exon.5;Parent=LotjaGi6g1v0079400.1
LjG1.1_chr6	PGSB	CDS	15138176	15138257	.	-	1	ID=LotjaGi6g1v0079400.1.CDS.5;Parent=LotjaGi6g1v0079400.1
LjG1.1_chr6	PGSB	exon	15139523	15139635	.	-	.	ID=LotjaGi6g1v0079400.1.exon.6;Parent=LotjaGi6g1v0079400.1
LjG1.1_chr6	PGSB	CDS	15139523	15139635	.	-	0	ID=LotjaGi6g1v0079400.1.CDS.6;Parent=LotjaGi6g1v0079400.1
LjG1.1_chr6	PGSB	exon	15140482	15140589	.	-	.	ID=LotjaGi6g1v0079400.1.exon.7;Parent=LotjaGi6g1v0079400.1
LjG1.1_chr6	PGSB	CDS	15140482	15140589	.	-	0	ID=LotjaGi6g1v0079400.1.CDS.7;Parent=LotjaGi6g1v0079400.1
LjG1.1_chr6	PGSB	exon	15140681	15140792	.	-	.	ID=LotjaGi6g1v0079400.1.exon.8;Parent=LotjaGi6g1v0079400.1
LjG1.1_chr6	PGSB	CDS	15140681	15140792	.	-	1	ID=LotjaGi6g1v0079400.1.CDS.8;Parent=LotjaGi6g1v0079400.1
LjG1.1_chr6	PGSB	exon	15140874	15140983	.	-	.	ID=LotjaGi6g1v0079400.1.exon.9;Parent=LotjaGi6g1v0079400.1
LjG1.1_chr6	PGSB	CDS	15140874	15140983	.	-	0	ID=LotjaGi6g1v0079400.1.CDS.9;Parent=LotjaGi6g1v0079400.1
LjG1.1_chr6	PGSB	exon	15141190	15141327	.	-	.	ID=LotjaGi6g1v0079400.1.exon.10;Parent=LotjaGi6g1v0079400.1
LjG1.1_chr6	PGSB	CDS	15141190	15141327	.	-	0	ID=LotjaGi6g1v0079400.1.CDS.10;Parent=LotjaGi6g1v0079400.1
LjG1.1_chr6	PGSB	CDS	15143189	15143704	.	-	0	ID=LotjaGi6g1v0079400.1.CDS.11;Parent=LotjaGi6g1v0079400.1
LjG1.1_chr6	PGSB	exon	15143189	15143865	.	-	.	ID=LotjaGi6g1v0079400.1.exon.11;Parent=LotjaGi6g1v0079400.1
LjG1.1_chr6	PGSB	five_prime_UTR	15143705	15143865	.	-	.	ID=LotjaGi6g1v0079400.1.five_prime_UTR.2;Parent=LotjaGi6g1v0079400.1
###
LjG1.1_chr6	PGSB	five_prime_UTR	15143705	15143865	.	-	.	ID=LotjaGi6g1v0079400.1.five_prime_UTR.2;Parent=LotjaGi6g1v0079400.1
LjG1.1_chr6	PGSB	gene	15144554	15150463	.	-	.	ID=LotjaGi6g1v0079500
LjG1.1_chr6	PGSB	mRNA	15144554	15150463	.	-	.	ID=LotjaGi6g1v0079500.1;Parent=LotjaGi6g1v0079500;description=ATP-dependent RNA helicase-like protein;ahrdqual=***;GO=GO:0000166,GO:0003676,GO:0004386,GO:0005524,GO:0016787;IPR=IPR011545,IPR001650,IPR027417,IPR025313;Pfam=PF00270,PF00271,SSF52540,PF13959;te-related=0
LjG1.1_chr6	PGSB	three_prime_UTR	15144554	15145121	.	-	.	ID=LotjaGi6g1v0079500.1.three_prime_UTR.1;Parent=LotjaGi6g1v0079500.1
LjG1.1_chr6	PGSB	exon	15144554	15145389	.	-	.	ID=LotjaGi6g1v0079500.1.exon.1;Parent=LotjaGi6g1v0079500.1
LjG1.1_chr6	PGSB	CDS	15145122	15145389	.	-	1	ID=LotjaGi6g1v0079500.1.CDS.1;Parent=LotjaGi6g1v0079500.1
LjG1.1_chr6	PGSB	exon	15146365	15146508	.	-	.	ID=LotjaGi6g1v0079500.1.exon.2;Parent=LotjaGi6g1v0079500.1
LjG1.1_chr6	PGSB	CDS	15146365	15146508	.	-	1	ID=LotjaGi6g1v0079500.1.CDS.2;Parent=LotjaGi6g1v0079500.1
LjG1.1_chr6	PGSB	exon	15146593	15146699	.	-	.	ID=LotjaGi6g1v0079500.1.exon.3;Parent=LotjaGi6g1v0079500.1
LjG1.1_chr6	PGSB	CDS	15146593	15146699	.	-	0	ID=LotjaGi6g1v0079500.1.CDS.3;Parent=LotjaGi6g1v0079500.1
LjG1.1_chr6	PGSB	exon	15147488	15147577	.	-	.	ID=LotjaGi6g1v0079500.1.exon.4;Parent=LotjaGi6g1v0079500.1
LjG1.1_chr6	PGSB	CDS	15147488	15147577	.	-	0	ID=LotjaGi6g1v0079500.1.CDS.4;Parent=LotjaGi6g1v0079500.1
LjG1.1_chr6	PGSB	exon	15147685	15147783	.	-	.	ID=LotjaGi6g1v0079500.1.exon.5;Parent=LotjaGi6g1v0079500.1
LjG1.1_chr6	PGSB	CDS	15147685	15147783	.	-	0	ID=LotjaGi6g1v0079500.1.CDS.5;Parent=LotjaGi6g1v0079500.1
LjG1.1_chr6	PGSB	exon	15147975	15148088	.	-	.	ID=LotjaGi6g1v0079500.1.exon.6;Parent=LotjaGi6g1v0079500.1
LjG1.1_chr6	PGSB	CDS	15147975	15148088	.	-	0	ID=LotjaGi6g1v0079500.1.CDS.6;Parent=LotjaGi6g1v0079500.1
LjG1.1_chr6	PGSB	exon	15148321	15148426	.	-	.	ID=LotjaGi6g1v0079500.1.exon.7;Parent=LotjaGi6g1v0079500.1
LjG1.1_chr6	PGSB	CDS	15148321	15148426	.	-	1	ID=LotjaGi6g1v0079500.1.CDS.7;Parent=LotjaGi6g1v0079500.1
LjG1.1_chr6	PGSB	exon	15148519	15148598	.	-	.	ID=LotjaGi6g1v0079500.1.exon.8;Parent=LotjaGi6g1v0079500.1
LjG1.1_chr6	PGSB	CDS	15148519	15148598	.	-	0	ID=LotjaGi6g1v0079500.1.CDS.8;Parent=LotjaGi6g1v0079500.1
LjG1.1_chr6	PGSB	exon	15148847	15149107	.	-	.	ID=LotjaGi6g1v0079500.1.exon.9;Parent=LotjaGi6g1v0079500.1
LjG1.1_chr6	PGSB	CDS	15148847	15149107	.	-	0	ID=LotjaGi6g1v0079500.1.CDS.9;Parent=LotjaGi6g1v0079500.1
LjG1.1_chr6	PGSB	exon	15149361	15149597	.	-	.	ID=LotjaGi6g1v0079500.1.exon.10;Parent=LotjaGi6g1v0079500.1
```
