## Supplemental Data 1 for "Insights into the evolution of symbiosis gene copy number and distribution from a chromosome-scale *Lotus japonicus* Gifu genome sequence": LjGifu1.2_genes_description.gff3 (part 86 of 94)

```
LjG1.1_chr6	PGSB	CDS	15149361	15149597	.	-	0	ID=LotjaGi6g1v0079500.1.CDS.10;Parent=LotjaGi6g1v0079500.1
LjG1.1_chr6	PGSB	CDS	15150077	15150343	.	-	0	ID=LotjaGi6g1v0079500.1.CDS.11;Parent=LotjaGi6g1v0079500.1
LjG1.1_chr6	PGSB	exon	15150077	15150463	.	-	.	ID=LotjaGi6g1v0079500.1.exon.11;Parent=LotjaGi6g1v0079500.1
LjG1.1_chr6	PGSB	five_prime_UTR	15150344	15150463	.	-	.	ID=LotjaGi6g1v0079500.1.five_prime_UTR.2;Parent=LotjaGi6g1v0079500.1
LjG1.1_chr6	PGSB	mRNA	15145122	15150340	.	-	.	ID=LotjaGi6g1v0079500.2;Parent=LotjaGi6g1v0079500;description=ATP-dependent RNA helicase-like protein;ahrdqual=*-*;GO=GO:0000166,GO:0003676,GO:0004386,GO:0005524,GO:0016787;IPR=IPR025313,IPR001650,IPR027417;Pfam=PF13959,PF00271,SSF52540;te-related=0
LjG1.1_chr6	PGSB	three_prime_UTR	15145122	15145383	.	-	.	ID=LotjaGi6g1v0079500.2.three_prime_UTR.1;Parent=LotjaGi6g1v0079500.2
LjG1.1_chr6	PGSB	exon	15145122	15145389	.	-	.	ID=LotjaGi6g1v0079500.2.exon.1;Parent=LotjaGi6g1v0079500.2
LjG1.1_chr6	PGSB	CDS	15145384	15145389	.	-	0	ID=LotjaGi6g1v0079500.2.CDS.1;Parent=LotjaGi6g1v0079500.2
LjG1.1_chr6	PGSB	exon	15146159	15146174	.	-	.	ID=LotjaGi6g1v0079500.2.exon.2;Parent=LotjaGi6g1v0079500.2
LjG1.1_chr6	PGSB	CDS	15146159	15146174	.	-	1	ID=LotjaGi6g1v0079500.2.CDS.2;Parent=LotjaGi6g1v0079500.2
LjG1.1_chr6	PGSB	exon	15146365	15146508	.	-	.	ID=LotjaGi6g1v0079500.2.exon.3;Parent=LotjaGi6g1v0079500.2
LjG1.1_chr6	PGSB	CDS	15146365	15146508	.	-	1	ID=LotjaGi6g1v0079500.2.CDS.3;Parent=LotjaGi6g1v0079500.2
LjG1.1_chr6	PGSB	exon	15146593	15146699	.	-	.	ID=LotjaGi6g1v0079500.2.exon.4;Parent=LotjaGi6g1v0079500.2
LjG1.1_chr6	PGSB	CDS	15146593	15146699	.	-	0	ID=LotjaGi6g1v0079500.2.CDS.4;Parent=LotjaGi6g1v0079500.2
LjG1.1_chr6	PGSB	exon	15147488	15147577	.	-	.	ID=LotjaGi6g1v0079500.2.exon.5;Parent=LotjaGi6g1v0079500.2
LjG1.1_chr6	PGSB	CDS	15147488	15147577	.	-	0	ID=LotjaGi6g1v0079500.2.CDS.5;Parent=LotjaGi6g1v0079500.2
LjG1.1_chr6	PGSB	exon	15147685	15147783	.	-	.	ID=LotjaGi6g1v0079500.2.exon.6;Parent=LotjaGi6g1v0079500.2
LjG1.1_chr6	PGSB	CDS	15147685	15147783	.	-	0	ID=LotjaGi6g1v0079500.2.CDS.6;Parent=LotjaGi6g1v0079500.2
LjG1.1_chr6	PGSB	exon	15147975	15148088	.	-	.	ID=LotjaGi6g1v0079500.2.exon.7;Parent=LotjaGi6g1v0079500.2
LjG1.1_chr6	PGSB	CDS	15147975	15148088	.	-	0	ID=LotjaGi6g1v0079500.2.CDS.7;Parent=LotjaGi6g1v0079500.2
LjG1.1_chr6	PGSB	CDS	15148321	15148419	.	-	0	ID=LotjaGi6g1v0079500.2.CDS.8;Parent=LotjaGi6g1v0079500.2
LjG1.1_chr6	PGSB	exon	15148321	15148426	.	-	.	ID=LotjaGi6g1v0079500.2.exon.8;Parent=LotjaGi6g1v0079500.2
LjG1.1_chr6	PGSB	five_prime_UTR	15148420	15148426	.	-	.	ID=LotjaGi6g1v0079500.2.five_prime_UTR.2;Parent=LotjaGi6g1v0079500.2
LjG1.1_chr6	PGSB	exon	15148538	15148598	.	-	.	ID=LotjaGi6g1v0079500.2.exon.9;Parent=LotjaGi6g1v0079500.2
LjG1.1_chr6	PGSB	five_prime_UTR	15148538	15148598	.	-	.	ID=LotjaGi6g1v0079500.2.five_prime_UTR.3;Parent=LotjaGi6g1v0079500.2
LjG1.1_chr6	PGSB	exon	15148847	15148984	.	-	.	ID=LotjaGi6g1v0079500.2.exon.10;Parent=LotjaGi6g1v0079500.2
LjG1.1_chr6	PGSB	five_prime_UTR	15148847	15148984	.	-	.	ID=LotjaGi6g1v0079500.2.five_prime_UTR.4;Parent=LotjaGi6g1v0079500.2
LjG1.1_chr6	PGSB	exon	15149361	15149597	.	-	.	ID=LotjaGi6g1v0079500.2.exon.11;Parent=LotjaGi6g1v0079500.2
LjG1.1_chr6	PGSB	five_prime_UTR	15149361	15149597	.	-	.	ID=LotjaGi6g1v0079500.2.five_prime_UTR.5;Parent=LotjaGi6g1v0079500.2
LjG1.1_chr6	PGSB	exon	15150077	15150340	.	-	.	ID=LotjaGi6g1v0079500.2.exon.12;Parent=LotjaGi6g1v0079500.2
LjG1.1_chr6	PGSB	five_prime_UTR	15150077	15150340	.	-	.	ID=LotjaGi6g1v0079500.2.five_prime_UTR.6;Parent=LotjaGi6g1v0079500.2
###
LjG1.1_chr6	PGSB	five_prime_UTR	15150077	15150340	.	-	.	ID=LotjaGi6g1v0079500.2.five_prime_UTR.6;Parent=LotjaGi6g1v0079500.2
LjG1.1_chr6	PGSB	gene	15171744	15208865	.	+	.	ID=LotjaGi6g1v0079600
LjG1.1_chr6	PGSB	mRNA	15171744	15186432	.	+	.	ID=LotjaGi6g1v0079600.1;Parent=LotjaGi6g1v0079600;description=Amino acid transporter protein;ahrdqual=***;GO=GO:0003333,GO:0015171,GO:0016020,GO:0016021;IPR=IPR013057;Pfam=PF01490;te-related=0
LjG1.1_chr6	PGSB	five_prime_UTR	15171744	15171932	.	+	.	ID=LotjaGi6g1v0079600.1.five_prime_UTR.1;Parent=LotjaGi6g1v0079600.1
LjG1.1_chr6	PGSB	exon	15171744	15172347	.	+	.	ID=LotjaGi6g1v0079600.1.exon.1;Parent=LotjaGi6g1v0079600.1
LjG1.1_chr6	PGSB	CDS	15171933	15172347	.	+	0	ID=LotjaGi6g1v0079600.1.CDS.1;Parent=LotjaGi6g1v0079600.1
LjG1.1_chr6	PGSB	exon	15173375	15173527	.	+	.	ID=LotjaGi6g1v0079600.1.exon.2;Parent=LotjaGi6g1v0079600.1
LjG1.1_chr6	PGSB	CDS	15173375	15173527	.	+	2	ID=LotjaGi6g1v0079600.1.CDS.2;Parent=LotjaGi6g1v0079600.1
LjG1.1_chr6	PGSB	exon	15173714	15173917	.	+	.	ID=LotjaGi6g1v0079600.1.exon.3;Parent=LotjaGi6g1v0079600.1
LjG1.1_chr6	PGSB	CDS	15173714	15173917	.	+	2	ID=LotjaGi6g1v0079600.1.CDS.3;Parent=LotjaGi6g1v0079600.1
LjG1.1_chr6	PGSB	exon	15174111	15174576	.	+	.	ID=LotjaGi6g1v0079600.1.exon.4;Parent=LotjaGi6g1v0079600.1
LjG1.1_chr6	PGSB	CDS	15174111	15174576	.	+	2	ID=LotjaGi6g1v0079600.1.CDS.4;Parent=LotjaGi6g1v0079600.1
LjG1.1_chr6	PGSB	CDS	15175057	15175183	.	+	1	ID=LotjaGi6g1v0079600.1.CDS.5;Parent=LotjaGi6g1v0079600.1
LjG1.1_chr6	PGSB	exon	15175057	15175788	.	+	.	ID=LotjaGi6g1v0079600.1.exon.5;Parent=LotjaGi6g1v0079600.1
LjG1.1_chr6	PGSB	three_prime_UTR	15175184	15175788	.	+	.	ID=LotjaGi6g1v0079600.1.three_prime_UTR.2;Parent=LotjaGi6g1v0079600.1
LjG1.1_chr6	PGSB	exon	15176225	15176798	.	+	.	ID=LotjaGi6g1v0079600.1.exon.6;Parent=LotjaGi6g1v0079600.1
LjG1.1_chr6	PGSB	three_prime_UTR	15176225	15176798	.	+	.	ID=LotjaGi6g1v0079600.1.three_prime_UTR.3;Parent=LotjaGi6g1v0079600.1
LjG1.1_chr6	PGSB	exon	15177017	15177156	.	+	.	ID=LotjaGi6g1v0079600.1.exon.7;Parent=LotjaGi6g1v0079600.1
LjG1.1_chr6	PGSB	three_prime_UTR	15177017	15177156	.	+	.	ID=LotjaGi6g1v0079600.1.three_prime_UTR.4;Parent=LotjaGi6g1v0079600.1
LjG1.1_chr6	PGSB	exon	15180371	15181282	.	+	.	ID=LotjaGi6g1v0079600.1.exon.8;Parent=LotjaGi6g1v0079600.1
LjG1.1_chr6	PGSB	three_prime_UTR	15180371	15181282	.	+	.	ID=LotjaGi6g1v0079600.1.three_prime_UTR.5;Parent=LotjaGi6g1v0079600.1
LjG1.1_chr6	PGSB	exon	15182512	15182737	.	+	.	ID=LotjaGi6g1v0079600.1.exon.9;Parent=LotjaGi6g1v0079600.1
LjG1.1_chr6	PGSB	three_prime_UTR	15182512	15182737	.	+	.	ID=LotjaGi6g1v0079600.1.three_prime_UTR.6;Parent=LotjaGi6g1v0079600.1
LjG1.1_chr6	PGSB	exon	15183400	15183579	.	+	.	ID=LotjaGi6g1v0079600.1.exon.10;Parent=LotjaGi6g1v0079600.1
LjG1.1_chr6	PGSB	three_prime_UTR	15183400	15183579	.	+	.	ID=LotjaGi6g1v0079600.1.three_prime_UTR.7;Parent=LotjaGi6g1v0079600.1
LjG1.1_chr6	PGSB	exon	15184748	15184896	.	+	.	ID=LotjaGi6g1v0079600.1.exon.11;Parent=LotjaGi6g1v0079600.1
LjG1.1_chr6	PGSB	three_prime_UTR	15184748	15184896	.	+	.	ID=LotjaGi6g1v0079600.1.three_prime_UTR.8;Parent=LotjaGi6g1v0079600.1
LjG1.1_chr6	PGSB	exon	15186033	15186432	.	+	.	ID=LotjaGi6g1v0079600.1.exon.12;Parent=LotjaGi6g1v0079600.1
LjG1.1_chr6	PGSB	three_prime_UTR	15186033	15186432	.	+	.	ID=LotjaGi6g1v0079600.1.three_prime_UTR.9;Parent=LotjaGi6g1v0079600.1
LjG1.1_chr6	PGSB	mRNA	15171744	15186655	.	+	.	ID=LotjaGi6g1v0079600.2;Parent=LotjaGi6g1v0079600;description=Amino acid transporter protein;ahrdqual=***;GO=GO:0003333,GO:0015171,GO:0016020,GO:0016021;te-related=0
LjG1.1_chr6	PGSB	five_prime_UTR	15171744	15171932	.	+	.	ID=LotjaGi6g1v0079600.2.five_prime_UTR.1;Parent=LotjaGi6g1v0079600.2
LjG1.1_chr6	PGSB	exon	15171744	15172347	.	+	.	ID=LotjaGi6g1v0079600.2.exon.1;Parent=LotjaGi6g1v0079600.2
LjG1.1_chr6	PGSB	CDS	15171933	15172347	.	+	0	ID=LotjaGi6g1v0079600.2.CDS.1;Parent=LotjaGi6g1v0079600.2
LjG1.1_chr6	PGSB	exon	15173375	15173527	.	+	.	ID=LotjaGi6g1v0079600.2.exon.2;Parent=LotjaGi6g1v0079600.2
LjG1.1_chr6	PGSB	CDS	15173375	15173527	.	+	2	ID=LotjaGi6g1v0079600.2.CDS.2;Parent=LotjaGi6g1v0079600.2
LjG1.1_chr6	PGSB	exon	15173714	15173917	.	+	.	ID=LotjaGi6g1v0079600.2.exon.3;Parent=LotjaGi6g1v0079600.2
LjG1.1_chr6	PGSB	CDS	15173714	15173917	.	+	2	ID=LotjaGi6g1v0079600.2.CDS.3;Parent=LotjaGi6g1v0079600.2
LjG1.1_chr6	PGSB	exon	15174111	15174576	.	+	.	ID=LotjaGi6g1v0079600.2.exon.4;Parent=LotjaGi6g1v0079600.2
LjG1.1_chr6	PGSB	CDS	15174111	15174576	.	+	2	ID=LotjaGi6g1v0079600.2.CDS.4;Parent=LotjaGi6g1v0079600.2
LjG1.1_chr6	PGSB	CDS	15175057	15175183	.	+	1	ID=LotjaGi6g1v0079600.2.CDS.5;Parent=LotjaGi6g1v0079600.2
LjG1.1_chr6	PGSB	exon	15175057	15175788	.	+	.	ID=LotjaGi6g1v0079600.2.exon.5;Parent=LotjaGi6g1v0079600.2
LjG1.1_chr6	PGSB	three_prime_UTR	15175184	15175788	.	+	.	ID=LotjaGi6g1v0079600.2.three_prime_UTR.2;Parent=LotjaGi6g1v0079600.2
LjG1.1_chr6	PGSB	exon	15176225	15176798	.	+	.	ID=LotjaGi6g1v0079600.2.exon.6;Parent=LotjaGi6g1v0079600.2
LjG1.1_chr6	PGSB	three_prime_UTR	15176225	15176798	.	+	.	ID=LotjaGi6g1v0079600.2.three_prime_UTR.3;Parent=LotjaGi6g1v0079600.2
LjG1.1_chr6	PGSB	exon	15177017	15177156	.	+	.	ID=LotjaGi6g1v0079600.2.exon.7;Parent=LotjaGi6g1v0079600.2
LjG1.1_chr6	PGSB	three_prime_UTR	15177017	15177156	.	+	.	ID=LotjaGi6g1v0079600.2.three_prime_UTR.4;Parent=LotjaGi6g1v0079600.2
LjG1.1_chr6	PGSB	exon	15180371	15181282	.	+	.	ID=LotjaGi6g1v0079600.2.exon.8;Parent=LotjaGi6g1v0079600.2
LjG1.1_chr6	PGSB	three_prime_UTR	15180371	15181282	.	+	.	ID=LotjaGi6g1v0079600.2.three_prime_UTR.5;Parent=LotjaGi6g1v0079600.2
LjG1.1_chr6	PGSB	exon	15182512	15182737	.	+	.	ID=LotjaGi6g1v0079600.2.exon.9;Parent=LotjaGi6g1v0079600.2
LjG1.1_chr6	PGSB	three_prime_UTR	15182512	15182737	.	+	.	ID=LotjaGi6g1v0079600.2.three_prime_UTR.6;Parent=LotjaGi6g1v0079600.2
LjG1.1_chr6	PGSB	exon	15183497	15186655	.	+	.	ID=LotjaGi6g1v0079600.2.exon.10;Parent=LotjaGi6g1v0079600.2
LjG1.1_chr6	PGSB	three_prime_UTR	15183497	15186655	.	+	.	ID=LotjaGi6g1v0079600.2.three_prime_UTR.7;Parent=LotjaGi6g1v0079600.2
LjG1.1_chr6	PGSB	mRNA	15171987	15175183	.	+	.	ID=LotjaGi6g1v0079600.3;Parent=LotjaGi6g1v0079600;description=Amino acid transporter protein;ahrdqual=***;GO=GO:0003333,GO:0015171,GO:0016020,GO:0016021;IPR=IPR013057;Pfam=PF01490;te-related=0
LjG1.1_chr6	PGSB	exon	15171987	15172347	.	+	.	ID=LotjaGi6g1v0079600.3.exon.1;Parent=LotjaGi6g1v0079600.3
LjG1.1_chr6	PGSB	CDS	15171987	15172347	.	+	0	ID=LotjaGi6g1v0079600.3.CDS.1;Parent=LotjaGi6g1v0079600.3
LjG1.1_chr6	PGSB	exon	15173375	15173527	.	+	.	ID=LotjaGi6g1v0079600.3.exon.2;Parent=LotjaGi6g1v0079600.3
LjG1.1_chr6	PGSB	CDS	15173375	15173527	.	+	2	ID=LotjaGi6g1v0079600.3.CDS.2;Parent=LotjaGi6g1v0079600.3
LjG1.1_chr6	PGSB	exon	15173714	15173917	.	+	.	ID=LotjaGi6g1v0079600.3.exon.3;Parent=LotjaGi6g1v0079600.3
LjG1.1_chr6	PGSB	CDS	15173714	15173917	.	+	2	ID=LotjaGi6g1v0079600.3.CDS.3;Parent=LotjaGi6g1v0079600.3
LjG1.1_chr6	PGSB	exon	15174111	15174576	.	+	.	ID=LotjaGi6g1v0079600.3.exon.4;Parent=LotjaGi6g1v0079600.3
LjG1.1_chr6	PGSB	CDS	15174111	15174576	.	+	2	ID=LotjaGi6g1v0079600.3.CDS.4;Parent=LotjaGi6g1v0079600.3
LjG1.1_chr6	PGSB	exon	15175057	15175183	.	+	.	ID=LotjaGi6g1v0079600.3.exon.5;Parent=LotjaGi6g1v0079600.3
LjG1.1_chr6	PGSB	CDS	15175057	15175183	.	+	1	ID=LotjaGi6g1v0079600.3.CDS.5;Parent=LotjaGi6g1v0079600.3
LjG1.1_chr6	PGSB	mRNA	15173292	15175183	.	+	.	ID=LotjaGi6g1v0079600.4;Parent=LotjaGi6g1v0079600;description=Amino acid transporter protein;ahrdqual=***;GO=GO:0003333,GO:0015171,GO:0016020,GO:0016021;IPR=IPR013057;Pfam=PF01490;te-related=0
LjG1.1_chr6	PGSB	exon	15173292	15173527	.	+	.	ID=LotjaGi6g1v0079600.4.exon.1;Parent=LotjaGi6g1v0079600.4
LjG1.1_chr6	PGSB	CDS	15173473	15173527	.	+	0	ID=LotjaGi6g1v0079600.4.CDS.1;Parent=LotjaGi6g1v0079600.4
LjG1.1_chr6	PGSB	exon	15173714	15173917	.	+	.	ID=LotjaGi6g1v0079600.4.exon.2;Parent=LotjaGi6g1v0079600.4
LjG1.1_chr6	PGSB	CDS	15173714	15173917	.	+	2	ID=LotjaGi6g1v0079600.4.CDS.2;Parent=LotjaGi6g1v0079600.4
LjG1.1_chr6	PGSB	exon	15174111	15174576	.	+	.	ID=LotjaGi6g1v0079600.4.exon.3;Parent=LotjaGi6g1v0079600.4
LjG1.1_chr6	PGSB	CDS	15174111	15174576	.	+	2	ID=LotjaGi6g1v0079600.4.CDS.3;Parent=LotjaGi6g1v0079600.4
LjG1.1_chr6	PGSB	exon	15175057	15175183	.	+	.	ID=LotjaGi6g1v0079600.4.exon.4;Parent=LotjaGi6g1v0079600.4
LjG1.1_chr6	PGSB	CDS	15175057	15175183	.	+	1	ID=LotjaGi6g1v0079600.4.CDS.4;Parent=LotjaGi6g1v0079600.4
LjG1.1_chr6	PGSB	mRNA	15176283	15208865	.	+	.	ID=LotjaGi6g1v0079600.5;Parent=LotjaGi6g1v0079600;description=Autophagy-related 27;ahrdqual=***;GO=GO:0016020,GO:0016021;IPR=IPR018939;Pfam=PF09451;te-related=0
LjG1.1_chr6	PGSB	exon	15176283	15176798	.	+	.	ID=LotjaGi6g1v0079600.5.exon.1;Parent=LotjaGi6g1v0079600.5
LjG1.1_chr6	PGSB	five_prime_UTR	15176283	15176798	.	+	.	ID=LotjaGi6g1v0079600.5.five_prime_UTR.1;Parent=LotjaGi6g1v0079600.5
LjG1.1_chr6	PGSB	exon	15177017	15177156	.	+	.	ID=LotjaGi6g1v0079600.5.exon.2;Parent=LotjaGi6g1v0079600.5
LjG1.1_chr6	PGSB	five_prime_UTR	15177017	15177156	.	+	.	ID=LotjaGi6g1v0079600.5.five_prime_UTR.2;Parent=LotjaGi6g1v0079600.5
LjG1.1_chr6	PGSB	exon	15180371	15181282	.	+	.	ID=LotjaGi6g1v0079600.5.exon.3;Parent=LotjaGi6g1v0079600.5
LjG1.1_chr6	PGSB	five_prime_UTR	15180371	15181282	.	+	.	ID=LotjaGi6g1v0079600.5.five_prime_UTR.3;Parent=LotjaGi6g1v0079600.5
LjG1.1_chr6	PGSB	exon	15182512	15188005	.	+	.	ID=LotjaGi6g1v0079600.5.exon.4;Parent=LotjaGi6g1v0079600.5
LjG1.1_chr6	PGSB	five_prime_UTR	15182512	15188005	.	+	.	ID=LotjaGi6g1v0079600.5.five_prime_UTR.4;Parent=LotjaGi6g1v0079600.5
LjG1.1_chr6	PGSB	exon	15194962	15195004	.	+	.	ID=LotjaGi6g1v0079600.5.exon.5;Parent=LotjaGi6g1v0079600.5
LjG1.1_chr6	PGSB	five_prime_UTR	15194962	15195004	.	+	.	ID=LotjaGi6g1v0079600.5.five_prime_UTR.5;Parent=LotjaGi6g1v0079600.5
LjG1.1_chr6	PGSB	five_prime_UTR	15195334	15195345	.	+	.	ID=LotjaGi6g1v0079600.5.five_prime_UTR.6;Parent=LotjaGi6g1v0079600.5
LjG1.1_chr6	PGSB	exon	15195334	15195387	.	+	.	ID=LotjaGi6g1v0079600.5.exon.6;Parent=LotjaGi6g1v0079600.5
LjG1.1_chr6	PGSB	CDS	15195346	15195387	.	+	0	ID=LotjaGi6g1v0079600.5.CDS.1;Parent=LotjaGi6g1v0079600.5
LjG1.1_chr6	PGSB	exon	15197673	15197736	.	+	.	ID=LotjaGi6g1v0079600.5.exon.7;Parent=LotjaGi6g1v0079600.5
LjG1.1_chr6	PGSB	CDS	15197673	15197736	.	+	0	ID=LotjaGi6g1v0079600.5.CDS.2;Parent=LotjaGi6g1v0079600.5
LjG1.1_chr6	PGSB	exon	15198754	15198810	.	+	.	ID=LotjaGi6g1v0079600.5.exon.8;Parent=LotjaGi6g1v0079600.5
LjG1.1_chr6	PGSB	CDS	15198754	15198810	.	+	2	ID=LotjaGi6g1v0079600.5.CDS.3;Parent=LotjaGi6g1v0079600.5
LjG1.1_chr6	PGSB	exon	15200091	15200197	.	+	.	ID=LotjaGi6g1v0079600.5.exon.9;Parent=LotjaGi6g1v0079600.5
LjG1.1_chr6	PGSB	CDS	15200091	15200197	.	+	2	ID=LotjaGi6g1v0079600.5.CDS.4;Parent=LotjaGi6g1v0079600.5
LjG1.1_chr6	PGSB	exon	15200303	15200341	.	+	.	ID=LotjaGi6g1v0079600.5.exon.10;Parent=LotjaGi6g1v0079600.5
LjG1.1_chr6	PGSB	CDS	15200303	15200341	.	+	0	ID=LotjaGi6g1v0079600.5.CDS.5;Parent=LotjaGi6g1v0079600.5
LjG1.1_chr6	PGSB	exon	15200814	15200902	.	+	.	ID=LotjaGi6g1v0079600.5.exon.11;Parent=LotjaGi6g1v0079600.5
LjG1.1_chr6	PGSB	CDS	15200814	15200902	.	+	0	ID=LotjaGi6g1v0079600.5.CDS.6;Parent=LotjaGi6g1v0079600.5
LjG1.1_chr6	PGSB	exon	15200999	15201074	.	+	.	ID=LotjaGi6g1v0079600.5.exon.12;Parent=LotjaGi6g1v0079600.5
LjG1.1_chr6	PGSB	CDS	15200999	15201074	.	+	1	ID=LotjaGi6g1v0079600.5.CDS.7;Parent=LotjaGi6g1v0079600.5
LjG1.1_chr6	PGSB	exon	15207507	15207554	.	+	.	ID=LotjaGi6g1v0079600.5.exon.13;Parent=LotjaGi6g1v0079600.5
LjG1.1_chr6	PGSB	CDS	15207507	15207554	.	+	0	ID=LotjaGi6g1v0079600.5.CDS.8;Parent=LotjaGi6g1v0079600.5
LjG1.1_chr6	PGSB	CDS	15207895	15207975	.	+	0	ID=LotjaGi6g1v0079600.5.CDS.9;Parent=LotjaGi6g1v0079600.5
LjG1.1_chr6	PGSB	exon	15207895	15208865	.	+	.	ID=LotjaGi6g1v0079600.5.exon.14;Parent=LotjaGi6g1v0079600.5
LjG1.1_chr6	PGSB	three_prime_UTR	15207976	15208865	.	+	.	ID=LotjaGi6g1v0079600.5.three_prime_UTR.7;Parent=LotjaGi6g1v0079600.5
LjG1.1_chr6	PGSB	mRNA	15194253	15208865	.	+	.	ID=LotjaGi6g1v0079600.6;Parent=LotjaGi6g1v0079600;description=Autophagy-related 27;ahrdqual=***;GO=GO:0016020,GO:0016021;IPR=IPR018939;Pfam=PF09451;te-related=0
LjG1.1_chr6	PGSB	five_prime_UTR	15194253	15194493	.	+	.	ID=LotjaGi6g1v0079600.6.five_prime_UTR.1;Parent=LotjaGi6g1v0079600.6
LjG1.1_chr6	PGSB	exon	15194253	15194672	.	+	.	ID=LotjaGi6g1v0079600.6.exon.1;Parent=LotjaGi6g1v0079600.6
LjG1.1_chr6	PGSB	CDS	15194494	15194672	.	+	0	ID=LotjaGi6g1v0079600.6.CDS.1;Parent=LotjaGi6g1v0079600.6
LjG1.1_chr6	PGSB	exon	15194962	15195004	.	+	.	ID=LotjaGi6g1v0079600.6.exon.2;Parent=LotjaGi6g1v0079600.6
LjG1.1_chr6	PGSB	CDS	15194962	15195004	.	+	1	ID=LotjaGi6g1v0079600.6.CDS.2;Parent=LotjaGi6g1v0079600.6
LjG1.1_chr6	PGSB	exon	15195334	15195387	.	+	.	ID=LotjaGi6g1v0079600.6.exon.3;Parent=LotjaGi6g1v0079600.6
LjG1.1_chr6	PGSB	CDS	15195334	15195387	.	+	0	ID=LotjaGi6g1v0079600.6.CDS.3;Parent=LotjaGi6g1v0079600.6
LjG1.1_chr6	PGSB	exon	15197673	15197736	.	+	.	ID=LotjaGi6g1v0079600.6.exon.4;Parent=LotjaGi6g1v0079600.6
LjG1.1_chr6	PGSB	CDS	15197673	15197736	.	+	0	ID=LotjaGi6g1v0079600.6.CDS.4;Parent=LotjaGi6g1v0079600.6
LjG1.1_chr6	PGSB	exon	15198754	15198810	.	+	.	ID=LotjaGi6g1v0079600.6.exon.5;Parent=LotjaGi6g1v0079600.6
LjG1.1_chr6	PGSB	CDS	15198754	15198810	.	+	2	ID=LotjaGi6g1v0079600.6.CDS.5;Parent=LotjaGi6g1v0079600.6
LjG1.1_chr6	PGSB	exon	15200091	15200197	.	+	.	ID=LotjaGi6g1v0079600.6.exon.6;Parent=LotjaGi6g1v0079600.6
LjG1.1_chr6	PGSB	CDS	15200091	15200197	.	+	2	ID=LotjaGi6g1v0079600.6.CDS.6;Parent=LotjaGi6g1v0079600.6
LjG1.1_chr6	PGSB	exon	15200303	15200341	.	+	.	ID=LotjaGi6g1v0079600.6.exon.7;Parent=LotjaGi6g1v0079600.6
LjG1.1_chr6	PGSB	CDS	15200303	15200341	.	+	0	ID=LotjaGi6g1v0079600.6.CDS.7;Parent=LotjaGi6g1v0079600.6
LjG1.1_chr6	PGSB	exon	15200814	15200902	.	+	.	ID=LotjaGi6g1v0079600.6.exon.8;Parent=LotjaGi6g1v0079600.6
LjG1.1_chr6	PGSB	CDS	15200814	15200902	.	+	0	ID=LotjaGi6g1v0079600.6.CDS.8;Parent=LotjaGi6g1v0079600.6
LjG1.1_chr6	PGSB	exon	15200999	15201074	.	+	.	ID=LotjaGi6g1v0079600.6.exon.9;Parent=LotjaGi6g1v0079600.6
LjG1.1_chr6	PGSB	CDS	15200999	15201074	.	+	1	ID=LotjaGi6g1v0079600.6.CDS.9;Parent=LotjaGi6g1v0079600.6
LjG1.1_chr6	PGSB	exon	15207507	15207554	.	+	.	ID=LotjaGi6g1v0079600.6.exon.10;Parent=LotjaGi6g1v0079600.6
LjG1.1_chr6	PGSB	CDS	15207507	15207554	.	+	0	ID=LotjaGi6g1v0079600.6.CDS.10;Parent=LotjaGi6g1v0079600.6
LjG1.1_chr6	PGSB	CDS	15207895	15207975	.	+	0	ID=LotjaGi6g1v0079600.6.CDS.11;Parent=LotjaGi6g1v0079600.6
LjG1.1_chr6	PGSB	exon	15207895	15208865	.	+	.	ID=LotjaGi6g1v0079600.6.exon.11;Parent=LotjaGi6g1v0079600.6
LjG1.1_chr6	PGSB	three_prime_UTR	15207976	15208865	.	+	.	ID=LotjaGi6g1v0079600.6.three_prime_UTR.2;Parent=LotjaGi6g1v0079600.6
###
LjG1.1_chr6	PGSB	three_prime_UTR	15207976	15208865	.	+	.	ID=LotjaGi6g1v0079600.6.three_prime_UTR.2;Parent=LotjaGi6g1v0079600.6
LjG1.1_chr6	PGSB	gene	15210468	15219538	.	+	.	ID=LotjaGi6g1v0079700
LjG1.1_chr6	PGSB	mRNA	15210468	15219393	.	+	.	ID=LotjaGi6g1v0079700.1;Parent=LotjaGi6g1v0079700;description=Trichome birefringence-like protein;ahrdqual=*-*;GO=GO:0016020,GO:0016021;IPR=IPR026057;Pfam=PF13839;te-related=0
LjG1.1_chr6	PGSB	exon	15210468	15210928	.	+	.	ID=LotjaGi6g1v0079700.1.exon.1;Parent=LotjaGi6g1v0079700.1
LjG1.1_chr6	PGSB	five_prime_UTR	15210468	15210928	.	+	.	ID=LotjaGi6g1v0079700.1.five_prime_UTR.1;Parent=LotjaGi6g1v0079700.1
LjG1.1_chr6	PGSB	exon	15211009	15211261	.	+	.	ID=LotjaGi6g1v0079700.1.exon.2;Parent=LotjaGi6g1v0079700.1
LjG1.1_chr6	PGSB	five_prime_UTR	15211009	15211261	.	+	.	ID=LotjaGi6g1v0079700.1.five_prime_UTR.2;Parent=LotjaGi6g1v0079700.1
LjG1.1_chr6	PGSB	five_prime_UTR	15216725	15217442	.	+	.	ID=LotjaGi6g1v0079700.1.five_prime_UTR.3;Parent=LotjaGi6g1v0079700.1
LjG1.1_chr6	PGSB	exon	15216725	15217453	.	+	.	ID=LotjaGi6g1v0079700.1.exon.3;Parent=LotjaGi6g1v0079700.1
LjG1.1_chr6	PGSB	CDS	15217443	15217453	.	+	0	ID=LotjaGi6g1v0079700.1.CDS.1;Parent=LotjaGi6g1v0079700.1
LjG1.1_chr6	PGSB	exon	15217561	15217719	.	+	.	ID=LotjaGi6g1v0079700.1.exon.4;Parent=LotjaGi6g1v0079700.1
LjG1.1_chr6	PGSB	CDS	15217561	15217719	.	+	1	ID=LotjaGi6g1v0079700.1.CDS.2;Parent=LotjaGi6g1v0079700.1
LjG1.1_chr6	PGSB	CDS	15218596	15218935	.	+	1	ID=LotjaGi6g1v0079700.1.CDS.3;Parent=LotjaGi6g1v0079700.1
LjG1.1_chr6	PGSB	exon	15218596	15219393	.	+	.	ID=LotjaGi6g1v0079700.1.exon.5;Parent=LotjaGi6g1v0079700.1
LjG1.1_chr6	PGSB	three_prime_UTR	15218936	15219393	.	+	.	ID=LotjaGi6g1v0079700.1.three_prime_UTR.4;Parent=LotjaGi6g1v0079700.1
LjG1.1_chr6	PGSB	mRNA	15210528	15219538	.	+	.	ID=LotjaGi6g1v0079700.2;Parent=LotjaGi6g1v0079700;description=Trichome birefringence-like protein;ahrdqual=*-*;GO=GO:0016020,GO:0016021;te-related=0
LjG1.1_chr6	PGSB	exon	15210528	15211261	.	+	.	ID=LotjaGi6g1v0079700.2.exon.1;Parent=LotjaGi6g1v0079700.2
LjG1.1_chr6	PGSB	five_prime_UTR	15210528	15211261	.	+	.	ID=LotjaGi6g1v0079700.2.five_prime_UTR.1;Parent=LotjaGi6g1v0079700.2
LjG1.1_chr6	PGSB	five_prime_UTR	15216725	15217442	.	+	.	ID=LotjaGi6g1v0079700.2.five_prime_UTR.2;Parent=LotjaGi6g1v0079700.2
LjG1.1_chr6	PGSB	exon	15216725	15217453	.	+	.	ID=LotjaGi6g1v0079700.2.exon.2;Parent=LotjaGi6g1v0079700.2
LjG1.1_chr6	PGSB	CDS	15217443	15217453	.	+	0	ID=LotjaGi6g1v0079700.2.CDS.1;Parent=LotjaGi6g1v0079700.2
LjG1.1_chr6	PGSB	exon	15217561	15217719	.	+	.	ID=LotjaGi6g1v0079700.2.exon.3;Parent=LotjaGi6g1v0079700.2
LjG1.1_chr6	PGSB	CDS	15217561	15217719	.	+	1	ID=LotjaGi6g1v0079700.2.CDS.2;Parent=LotjaGi6g1v0079700.2
LjG1.1_chr6	PGSB	CDS	15218596	15218935	.	+	1	ID=LotjaGi6g1v0079700.2.CDS.3;Parent=LotjaGi6g1v0079700.2
LjG1.1_chr6	PGSB	exon	15218596	15219538	.	+	.	ID=LotjaGi6g1v0079700.2.exon.4;Parent=LotjaGi6g1v0079700.2
LjG1.1_chr6	PGSB	three_prime_UTR	15218936	15219538	.	+	.	ID=LotjaGi6g1v0079700.2.three_prime_UTR.3;Parent=LotjaGi6g1v0079700.2
LjG1.1_chr6	PGSB	mRNA	15210528	15219538	.	+	.	ID=LotjaGi6g1v0079700.3;Parent=LotjaGi6g1v0079700;description=Trichome birefringence-like protein;ahrdqual=***;GO=GO:0016020,GO:0016021;IPR=IPR026057,IPR025846;Pfam=PF13839,PF14416;te-related=0
LjG1.1_chr6	PGSB	five_prime_UTR	15210528	15210729	.	+	.	ID=LotjaGi6g1v0079700.3.five_prime_UTR.1;Parent=LotjaGi6g1v0079700.3
LjG1.1_chr6	PGSB	exon	15210528	15210928	.	+	.	ID=LotjaGi6g1v0079700.3.exon.1;Parent=LotjaGi6g1v0079700.3
LjG1.1_chr6	PGSB	CDS	15210730	15210928	.	+	0	ID=LotjaGi6g1v0079700.3.CDS.1;Parent=LotjaGi6g1v0079700.3
LjG1.1_chr6	PGSB	exon	15211009	15211261	.	+	.	ID=LotjaGi6g1v0079700.3.exon.2;Parent=LotjaGi6g1v0079700.3
LjG1.1_chr6	PGSB	CDS	15211009	15211261	.	+	2	ID=LotjaGi6g1v0079700.3.CDS.2;Parent=LotjaGi6g1v0079700.3
LjG1.1_chr6	PGSB	exon	15216725	15216896	.	+	.	ID=LotjaGi6g1v0079700.3.exon.3;Parent=LotjaGi6g1v0079700.3
LjG1.1_chr6	PGSB	CDS	15216725	15216896	.	+	1	ID=LotjaGi6g1v0079700.3.CDS.3;Parent=LotjaGi6g1v0079700.3
LjG1.1_chr6	PGSB	exon	15217254	15217453	.	+	.	ID=LotjaGi6g1v0079700.3.exon.4;Parent=LotjaGi6g1v0079700.3
LjG1.1_chr6	PGSB	CDS	15217254	15217453	.	+	0	ID=LotjaGi6g1v0079700.3.CDS.4;Parent=LotjaGi6g1v0079700.3
LjG1.1_chr6	PGSB	exon	15217561	15217719	.	+	.	ID=LotjaGi6g1v0079700.3.exon.5;Parent=LotjaGi6g1v0079700.3
LjG1.1_chr6	PGSB	CDS	15217561	15217719	.	+	1	ID=LotjaGi6g1v0079700.3.CDS.5;Parent=LotjaGi6g1v0079700.3
LjG1.1_chr6	PGSB	CDS	15218596	15218935	.	+	1	ID=LotjaGi6g1v0079700.3.CDS.6;Parent=LotjaGi6g1v0079700.3
LjG1.1_chr6	PGSB	exon	15218596	15219538	.	+	.	ID=LotjaGi6g1v0079700.3.exon.6;Parent=LotjaGi6g1v0079700.3
LjG1.1_chr6	PGSB	three_prime_UTR	15218936	15219538	.	+	.	ID=LotjaGi6g1v0079700.3.three_prime_UTR.2;Parent=LotjaGi6g1v0079700.3
###
LjG1.1_chr6	PGSB	three_prime_UTR	15218936	15219538	.	+	.	ID=LotjaGi6g1v0079700.3.three_prime_UTR.2;Parent=LotjaGi6g1v0079700.3
LjG1.1_chr6	PGSB	gene	15228264	15230056	.	+	.	ID=LotjaGi6g1v0079800_LC
LjG1.1_chr6	PGSB	mRNA	15228264	15230056	.	+	.	ID=LotjaGi6g1v0079800_LC.1;Parent=LotjaGi6g1v0079800_LC;description=Transcription factor jumonji (jmj) family protein / zinc finger (C5HC2 type) family protein;ahrdqual=--*;te-related=0
LjG1.1_chr6	PGSB	CDS	15228264	15228695	.	+	0	ID=LotjaGi6g1v0079800_LC.1.CDS.1;Parent=LotjaGi6g1v0079800_LC.1
LjG1.1_chr6	PGSB	exon	15228264	15230056	.	+	.	ID=LotjaGi6g1v0079800_LC.1.exon.1;Parent=LotjaGi6g1v0079800_LC.1
LjG1.1_chr6	PGSB	three_prime_UTR	15228696	15230056	.	+	.	ID=LotjaGi6g1v0079800_LC.1.three_prime_UTR.1;Parent=LotjaGi6g1v0079800_LC.1
LjG1.1_chr6	PGSB	mRNA	15228264	15230056	.	+	.	ID=LotjaGi6g1v0079800_LC.2;Parent=LotjaGi6g1v0079800_LC;description=Transposon TX1 uncharacterized;ahrdqual=***;IPR=IPR005135,IPR005135;Pfam=SSF56219,PF03372;te-related=1
LjG1.1_chr6	PGSB	five_prime_UTR	15228264	15228691	.	+	.	ID=LotjaGi6g1v0079800_LC.2.five_prime_UTR.1;Parent=LotjaGi6g1v0079800_LC.2
LjG1.1_chr6	PGSB	exon	15228264	15230056	.	+	.	ID=LotjaGi6g1v0079800_LC.2.exon.1;Parent=LotjaGi6g1v0079800_LC.2
LjG1.1_chr6	PGSB	CDS	15228692	15230056	.	+	0	ID=LotjaGi6g1v0079800_LC.2.CDS.1;Parent=LotjaGi6g1v0079800_LC.2
###
LjG1.1_chr6	PGSB	CDS	15228692	15230056	.	+	0	ID=LotjaGi6g1v0079800_LC.2.CDS.1;Parent=LotjaGi6g1v0079800_LC.2
LjG1.1_chr6	PGSB	gene	15253185	15256345	.	-	.	ID=LotjaGi6g1v0079900
LjG1.1_chr6	PGSB	mRNA	15253185	15256345	.	-	.	ID=LotjaGi6g1v0079900.1;Parent=LotjaGi6g1v0079900;description=Abscisic acid receptor;ahrdqual=***;IPR=IPR019587;Pfam=SSF55961,PF10604;te-related=0
LjG1.1_chr6	PGSB	three_prime_UTR	15253185	15253698	.	-	.	ID=LotjaGi6g1v0079900.1.three_prime_UTR.1;Parent=LotjaGi6g1v0079900.1
LjG1.1_chr6	PGSB	exon	15253185	15254784	.	-	.	ID=LotjaGi6g1v0079900.1.exon.1;Parent=LotjaGi6g1v0079900.1
LjG1.1_chr6	PGSB	CDS	15253699	15254391	.	-	0	ID=LotjaGi6g1v0079900.1.CDS.1;Parent=LotjaGi6g1v0079900.1
LjG1.1_chr6	PGSB	five_prime_UTR	15254392	15254784	.	-	.	ID=LotjaGi6g1v0079900.1.five_prime_UTR.2;Parent=LotjaGi6g1v0079900.1
LjG1.1_chr6	PGSB	exon	15256326	15256345	.	-	.	ID=LotjaGi6g1v0079900.1.exon.2;Parent=LotjaGi6g1v0079900.1
LjG1.1_chr6	PGSB	five_prime_UTR	15256326	15256345	.	-	.	ID=LotjaGi6g1v0079900.1.five_prime_UTR.3;Parent=LotjaGi6g1v0079900.1
###
LjG1.1_chr6	PGSB	five_prime_UTR	15256326	15256345	.	-	.	ID=LotjaGi6g1v0079900.1.five_prime_UTR.3;Parent=LotjaGi6g1v0079900.1
LjG1.1_chr6	PGSB	gene	15270771	15272097	.	+	.	ID=LotjaGi6g1v0080000
LjG1.1_chr6	PGSB	mRNA	15270771	15272097	.	+	.	ID=LotjaGi6g1v0080000.1;Parent=LotjaGi6g1v0080000;description=Polynucleotidyl transferase, ribonuclease H-like superfamily protein;ahrdqual=***;GO=GO:0003676,GO:0003964,GO:0005575,GO:0006278,GO:0008150,GO:0016740;IPR=IPR012337;Pfam=PF13456,SSF53098;te-related=1
LjG1.1_chr6	PGSB	five_prime_UTR	15270771	15271209	.	+	.	ID=LotjaGi6g1v0080000.1.five_prime_UTR.1;Parent=LotjaGi6g1v0080000.1
LjG1.1_chr6	PGSB	exon	15270771	15272097	.	+	.	ID=LotjaGi6g1v0080000.1.exon.1;Parent=LotjaGi6g1v0080000.1
LjG1.1_chr6	PGSB	CDS	15271210	15272085	.	+	0	ID=LotjaGi6g1v0080000.1.CDS.1;Parent=LotjaGi6g1v0080000.1
LjG1.1_chr6	PGSB	three_prime_UTR	15272086	15272097	.	+	.	ID=LotjaGi6g1v0080000.1.three_prime_UTR.2;Parent=LotjaGi6g1v0080000.1
###
LjG1.1_chr6	PGSB	three_prime_UTR	15272086	15272097	.	+	.	ID=LotjaGi6g1v0080000.1.three_prime_UTR.2;Parent=LotjaGi6g1v0080000.1
LjG1.1_chr6	PGSB	gene	15339973	15341091	.	+	.	ID=LotjaGi6g1v0080100_LC
LjG1.1_chr6	PGSB	mRNA	15339973	15341091	.	+	.	ID=LotjaGi6g1v0080100_LC.1;Parent=LotjaGi6g1v0080100_LC;description=Retrovirus-related Pol polyprotein from transposon TNT 1-94;ahrdqual=*-*;GO=GO:0000123,GO:0000166,GO:0003676,GO:0004674,GO:0005524,GO:0005634,GO:0006468,GO:0015074,GO:0016301,GO:0016310,GO:0016573,GO:0016740;IPR=IPR029472;Pfam=PF14244;te-related=1
LjG1.1_chr6	PGSB	five_prime_UTR	15339973	15340160	.	+	.	ID=LotjaGi6g1v0080100_LC.1.five_prime_UTR.1;Parent=LotjaGi6g1v0080100_LC.1
LjG1.1_chr6	PGSB	exon	15339973	15341091	.	+	.	ID=LotjaGi6g1v0080100_LC.1.exon.1;Parent=LotjaGi6g1v0080100_LC.1
LjG1.1_chr6	PGSB	CDS	15340161	15340763	.	+	0	ID=LotjaGi6g1v0080100_LC.1.CDS.1;Parent=LotjaGi6g1v0080100_LC.1
LjG1.1_chr6	PGSB	three_prime_UTR	15340764	15341091	.	+	.	ID=LotjaGi6g1v0080100_LC.1.three_prime_UTR.2;Parent=LotjaGi6g1v0080100_LC.1
###
LjG1.1_chr6	PGSB	three_prime_UTR	15340764	15341091	.	+	.	ID=LotjaGi6g1v0080100_LC.1.three_prime_UTR.2;Parent=LotjaGi6g1v0080100_LC.1
LjG1.1_chr6	PGSB	gene	15393307	15397344	.	-	.	ID=LotjaGi6g1v0080200_LC
LjG1.1_chr6	PGSB	mRNA	15393307	15397344	.	-	.	ID=LotjaGi6g1v0080200_LC.1;Parent=LotjaGi6g1v0080200_LC;description=AT hook motif-containing protein, putative, expressed;ahrdqual=*-*;GO=GO:0000166,GO:0000723,GO:0003678,GO:0004386,GO:0005524,GO:0006281,GO:0006310,GO:0006974,GO:0016787,GO:0032508;te-related=0
LjG1.1_chr6	PGSB	exon	15393307	15395038	.	-	.	ID=LotjaGi6g1v0080200_LC.1.exon.1;Parent=LotjaGi6g1v0080200_LC.1
LjG1.1_chr6	PGSB	three_prime_UTR	15393307	15395038	.	-	.	ID=LotjaGi6g1v0080200_LC.1.three_prime_UTR.1;Parent=LotjaGi6g1v0080200_LC.1
LjG1.1_chr6	PGSB	exon	15395121	15396332	.	-	.	ID=LotjaGi6g1v0080200_LC.1.exon.2;Parent=LotjaGi6g1v0080200_LC.1
LjG1.1_chr6	PGSB	three_prime_UTR	15395121	15396332	.	-	.	ID=LotjaGi6g1v0080200_LC.1.three_prime_UTR.2;Parent=LotjaGi6g1v0080200_LC.1
LjG1.1_chr6	PGSB	three_prime_UTR	15396412	15396818	.	-	.	ID=LotjaGi6g1v0080200_LC.1.three_prime_UTR.3;Parent=LotjaGi6g1v0080200_LC.1
LjG1.1_chr6	PGSB	exon	15396412	15397344	.	-	.	ID=LotjaGi6g1v0080200_LC.1.exon.3;Parent=LotjaGi6g1v0080200_LC.1
LjG1.1_chr6	PGSB	CDS	15396819	15397304	.	-	0	ID=LotjaGi6g1v0080200_LC.1.CDS.1;Parent=LotjaGi6g1v0080200_LC.1
LjG1.1_chr6	PGSB	five_prime_UTR	15397305	15397344	.	-	.	ID=LotjaGi6g1v0080200_LC.1.five_prime_UTR.4;Parent=LotjaGi6g1v0080200_LC.1
###
LjG1.1_chr6	PGSB	five_prime_UTR	15397305	15397344	.	-	.	ID=LotjaGi6g1v0080200_LC.1.five_prime_UTR.4;Parent=LotjaGi6g1v0080200_LC.1
LjG1.1_chr6	PGSB	gene	15397432	15398035	.	-	.	ID=LotjaGi6g1v0080300_LC
LjG1.1_chr6	PGSB	mRNA	15397432	15398035	.	-	.	ID=LotjaGi6g1v0080300_LC.1;Parent=LotjaGi6g1v0080300_LC;description=AT hook motif-containing protein, putative, expressed;ahrdqual=*-*;GO=GO:0000166,GO:0000723,GO:0003678,GO:0004386,GO:0005524,GO:0006281,GO:0006310,GO:0006974,GO:0016787,GO:0032508;te-related=0
LjG1.1_chr6	PGSB	three_prime_UTR	15397432	15397433	.	-	.	ID=LotjaGi6g1v0080300_LC.1.three_prime_UTR.1;Parent=LotjaGi6g1v0080300_LC.1
LjG1.1_chr6	PGSB	exon	15397432	15397870	.	-	.	ID=LotjaGi6g1v0080300_LC.1.exon.1;Parent=LotjaGi6g1v0080300_LC.1
LjG1.1_chr6	PGSB	CDS	15397434	15397870	.	-	2	ID=LotjaGi6g1v0080300_LC.1.CDS.1;Parent=LotjaGi6g1v0080300_LC.1
LjG1.1_chr6	PGSB	exon	15397954	15398035	.	-	.	ID=LotjaGi6g1v0080300_LC.1.exon.2;Parent=LotjaGi6g1v0080300_LC.1
LjG1.1_chr6	PGSB	CDS	15397954	15398035	.	-	0	ID=LotjaGi6g1v0080300_LC.1.CDS.2;Parent=LotjaGi6g1v0080300_LC.1
###
LjG1.1_chr6	PGSB	CDS	15397954	15398035	.	-	0	ID=LotjaGi6g1v0080300_LC.1.CDS.2;Parent=LotjaGi6g1v0080300_LC.1
LjG1.1_chr6	PGSB	gene	15401632	15405807	.	-	.	ID=LotjaGi6g1v0080400_LC
LjG1.1_chr6	PGSB	mRNA	15401632	15405807	.	-	.	ID=LotjaGi6g1v0080400_LC.1;Parent=LotjaGi6g1v0080400_LC;description=Replication factor-A carboxy-terminal domain protein;ahrdqual=*-*;IPR=IPR012340;Pfam=SSF50249;te-related=0
LjG1.1_chr6	PGSB	three_prime_UTR	15401632	15401896	.	-	.	ID=LotjaGi6g1v0080400_LC.1.three_prime_UTR.1;Parent=LotjaGi6g1v0080400_LC.1
LjG1.1_chr6	PGSB	exon	15401632	15402232	.	-	.	ID=LotjaGi6g1v0080400_LC.1.exon.1;Parent=LotjaGi6g1v0080400_LC.1
LjG1.1_chr6	PGSB	CDS	15401897	15402232	.	-	0	ID=LotjaGi6g1v0080400_LC.1.CDS.1;Parent=LotjaGi6g1v0080400_LC.1
LjG1.1_chr6	PGSB	exon	15402493	15402684	.	-	.	ID=LotjaGi6g1v0080400_LC.1.exon.2;Parent=LotjaGi6g1v0080400_LC.1
LjG1.1_chr6	PGSB	CDS	15402493	15402684	.	-	0	ID=LotjaGi6g1v0080400_LC.1.CDS.2;Parent=LotjaGi6g1v0080400_LC.1
LjG1.1_chr6	PGSB	exon	15402791	15402908	.	-	.	ID=LotjaGi6g1v0080400_LC.1.exon.3;Parent=LotjaGi6g1v0080400_LC.1
LjG1.1_chr6	PGSB	CDS	15402791	15402908	.	-	1	ID=LotjaGi6g1v0080400_LC.1.CDS.3;Parent=LotjaGi6g1v0080400_LC.1
LjG1.1_chr6	PGSB	exon	15403019	15403173	.	-	.	ID=LotjaGi6g1v0080400_LC.1.exon.4;Parent=LotjaGi6g1v0080400_LC.1
LjG1.1_chr6	PGSB	CDS	15403019	15403173	.	-	0	ID=LotjaGi6g1v0080400_LC.1.CDS.4;Parent=LotjaGi6g1v0080400_LC.1
LjG1.1_chr6	PGSB	exon	15403305	15403440	.	-	.	ID=LotjaGi6g1v0080400_LC.1.exon.5;Parent=LotjaGi6g1v0080400_LC.1
LjG1.1_chr6	PGSB	CDS	15403305	15403440	.	-	1	ID=LotjaGi6g1v0080400_LC.1.CDS.5;Parent=LotjaGi6g1v0080400_LC.1
LjG1.1_chr6	PGSB	exon	15403551	15403635	.	-	.	ID=LotjaGi6g1v0080400_LC.1.exon.6;Parent=LotjaGi6g1v0080400_LC.1
LjG1.1_chr6	PGSB	CDS	15403551	15403635	.	-	2	ID=LotjaGi6g1v0080400_LC.1.CDS.6;Parent=LotjaGi6g1v0080400_LC.1
LjG1.1_chr6	PGSB	exon	15403764	15403885	.	-	.	ID=LotjaGi6g1v0080400_LC.1.exon.7;Parent=LotjaGi6g1v0080400_LC.1
LjG1.1_chr6	PGSB	CDS	15403764	15403885	.	-	1	ID=LotjaGi6g1v0080400_LC.1.CDS.7;Parent=LotjaGi6g1v0080400_LC.1
LjG1.1_chr6	PGSB	CDS	15404018	15404073	.	-	0	ID=LotjaGi6g1v0080400_LC.1.CDS.8;Parent=LotjaGi6g1v0080400_LC.1
LjG1.1_chr6	PGSB	exon	15404018	15404114	.	-	.	ID=LotjaGi6g1v0080400_LC.1.exon.8;Parent=LotjaGi6g1v0080400_LC.1
LjG1.1_chr6	PGSB	five_prime_UTR	15404074	15404114	.	-	.	ID=LotjaGi6g1v0080400_LC.1.five_prime_UTR.2;Parent=LotjaGi6g1v0080400_LC.1
LjG1.1_chr6	PGSB	exon	15404222	15404483	.	-	.	ID=LotjaGi6g1v0080400_LC.1.exon.9;Parent=LotjaGi6g1v0080400_LC.1
LjG1.1_chr6	PGSB	five_prime_UTR	15404222	15404483	.	-	.	ID=LotjaGi6g1v0080400_LC.1.five_prime_UTR.3;Parent=LotjaGi6g1v0080400_LC.1
LjG1.1_chr6	PGSB	exon	15405520	15405807	.	-	.	ID=LotjaGi6g1v0080400_LC.1.exon.10;Parent=LotjaGi6g1v0080400_LC.1
LjG1.1_chr6	PGSB	five_prime_UTR	15405520	15405807	.	-	.	ID=LotjaGi6g1v0080400_LC.1.five_prime_UTR.4;Parent=LotjaGi6g1v0080400_LC.1
###
LjG1.1_chr6	PGSB	five_prime_UTR	15405520	15405807	.	-	.	ID=LotjaGi6g1v0080400_LC.1.five_prime_UTR.4;Parent=LotjaGi6g1v0080400_LC.1
LjG1.1_chr6	PGSB	gene	15430606	15433339	.	-	.	ID=LotjaGi6g1v0080500
LjG1.1_chr6	PGSB	mRNA	15430606	15433339	.	-	.	ID=LotjaGi6g1v0080500.1;Parent=LotjaGi6g1v0080500;description=Beta-galactosidase;ahrdqual=***;GO=GO:0004553,GO:0004565,GO:0005975,GO:0008152,GO:0016787,GO:0016798,GO:0030246;IPR=IPR000922,IPR017853,IPR008979,IPR008979,IPR008979,IPR031330;Pfam=PF02140,SSF51445,SSF49785,SSF49785,SSF49785,PF01301;te-related=0
LjG1.1_chr6	PGSB	three_prime_UTR	15430606	15430787	.	-	.	ID=LotjaGi6g1v0080500.1.three_prime_UTR.1;Parent=LotjaGi6g1v0080500.1
LjG1.1_chr6	PGSB	exon	15430606	15433339	.	-	.	ID=LotjaGi6g1v0080500.1.exon.1;Parent=LotjaGi6g1v0080500.1
LjG1.1_chr6	PGSB	CDS	15430788	15433295	.	-	0	ID=LotjaGi6g1v0080500.1.CDS.1;Parent=LotjaGi6g1v0080500.1
LjG1.1_chr6	PGSB	five_prime_UTR	15433296	15433339	.	-	.	ID=LotjaGi6g1v0080500.1.five_prime_UTR.2;Parent=LotjaGi6g1v0080500.1
###
LjG1.1_chr6	PGSB	five_prime_UTR	15433296	15433339	.	-	.	ID=LotjaGi6g1v0080500.1.five_prime_UTR.2;Parent=LotjaGi6g1v0080500.1
LjG1.1_chr6	PGSB	gene	15435510	15436257	.	+	.	ID=LotjaGi6g1v0080600_LC
LjG1.1_chr6	PGSB	mRNA	15435510	15436257	.	+	.	ID=LotjaGi6g1v0080600_LC.1;Parent=LotjaGi6g1v0080600_LC;description=Disease resistance protein (TIR-NBS-LRR class) family;ahrdqual=--*;te-related=0
LjG1.1_chr6	PGSB	five_prime_UTR	15435510	15435958	.	+	.	ID=LotjaGi6g1v0080600_LC.1.five_prime_UTR.1;Parent=LotjaGi6g1v0080600_LC.1
LjG1.1_chr6	PGSB	exon	15435510	15436257	.	+	.	ID=LotjaGi6g1v0080600_LC.1.exon.1;Parent=LotjaGi6g1v0080600_LC.1
LjG1.1_chr6	PGSB	CDS	15435959	15436255	.	+	0	ID=LotjaGi6g1v0080600_LC.1.CDS.1;Parent=LotjaGi6g1v0080600_LC.1
LjG1.1_chr6	PGSB	three_prime_UTR	15436256	15436257	.	+	.	ID=LotjaGi6g1v0080600_LC.1.three_prime_UTR.2;Parent=LotjaGi6g1v0080600_LC.1
###
LjG1.1_chr6	PGSB	three_prime_UTR	15436256	15436257	.	+	.	ID=LotjaGi6g1v0080600_LC.1.three_prime_UTR.2;Parent=LotjaGi6g1v0080600_LC.1
LjG1.1_chr6	PGSB	gene	15436690	15441163	.	-	.	ID=LotjaGi6g1v0080700
LjG1.1_chr6	PGSB	mRNA	15436690	15441163	.	-	.	ID=LotjaGi6g1v0080700.1;Parent=LotjaGi6g1v0080700;description=Laccase;ahrdqual=***;GO=GO:0005507,GO:0005576,GO:0016491,GO:0016722,GO:0046274,GO:0046872,GO:0048046,GO:0052716,GO:0055114;IPR=IPR008972,IPR001117,IPR011706,IPR011707,IPR008972,IPR008972,IPR017761;Pfam=SSF49503,PF00394,PF07731,PF07732,SSF49503,SSF49503,TIGR03389;te-related=0
LjG1.1_chr6	PGSB	three_prime_UTR	15436690	15437120	.	-	.	ID=LotjaGi6g1v0080700.1.three_prime_UTR.1;Parent=LotjaGi6g1v0080700.1
LjG1.1_chr6	PGSB	exon	15436690	15437251	.	-	.	ID=LotjaGi6g1v0080700.1.exon.1;Parent=LotjaGi6g1v0080700.1
LjG1.1_chr6	PGSB	CDS	15437121	15437251	.	-	2	ID=LotjaGi6g1v0080700.1.CDS.1;Parent=LotjaGi6g1v0080700.1
LjG1.1_chr6	PGSB	exon	15437759	15438712	.	-	.	ID=LotjaGi6g1v0080700.1.exon.2;Parent=LotjaGi6g1v0080700.1
LjG1.1_chr6	PGSB	CDS	15437759	15438712	.	-	2	ID=LotjaGi6g1v0080700.1.CDS.2;Parent=LotjaGi6g1v0080700.1
LjG1.1_chr6	PGSB	exon	15439857	15439985	.	-	.	ID=LotjaGi6g1v0080700.1.exon.3;Parent=LotjaGi6g1v0080700.1
LjG1.1_chr6	PGSB	CDS	15439857	15439985	.	-	2	ID=LotjaGi6g1v0080700.1.CDS.3;Parent=LotjaGi6g1v0080700.1
LjG1.1_chr6	PGSB	exon	15440157	15440401	.	-	.	ID=LotjaGi6g1v0080700.1.exon.4;Parent=LotjaGi6g1v0080700.1
LjG1.1_chr6	PGSB	CDS	15440157	15440401	.	-	1	ID=LotjaGi6g1v0080700.1.CDS.4;Parent=LotjaGi6g1v0080700.1
LjG1.1_chr6	PGSB	exon	15440508	15440659	.	-	.	ID=LotjaGi6g1v0080700.1.exon.5;Parent=LotjaGi6g1v0080700.1
LjG1.1_chr6	PGSB	CDS	15440508	15440659	.	-	0	ID=LotjaGi6g1v0080700.1.CDS.5;Parent=LotjaGi6g1v0080700.1
LjG1.1_chr6	PGSB	CDS	15440978	15441070	.	-	0	ID=LotjaGi6g1v0080700.1.CDS.6;Parent=LotjaGi6g1v0080700.1
LjG1.1_chr6	PGSB	exon	15440978	15441163	.	-	.	ID=LotjaGi6g1v0080700.1.exon.6;Parent=LotjaGi6g1v0080700.1
LjG1.1_chr6	PGSB	five_prime_UTR	15441071	15441163	.	-	.	ID=LotjaGi6g1v0080700.1.five_prime_UTR.2;Parent=LotjaGi6g1v0080700.1
LjG1.1_chr6	PGSB	mRNA	15436894	15440867	.	-	.	ID=LotjaGi6g1v0080700.2;Parent=LotjaGi6g1v0080700;description=Laccase;ahrdqual=***;GO=GO:0005507,GO:0005576,GO:0016491,GO:0046274,GO:0046872,GO:0048046,GO:0052716,GO:0055114;IPR=IPR008972,IPR008972,IPR001117,IPR011706,IPR008972,IPR011707,IPR017761;Pfam=SSF49503,SSF49503,PF00394,PF07731,SSF49503,PF07732,TIGR03389;te-related=0
LjG1.1_chr6	PGSB	three_prime_UTR	15436894	15437120	.	-	.	ID=LotjaGi6g1v0080700.2.three_prime_UTR.1;Parent=LotjaGi6g1v0080700.2
LjG1.1_chr6	PGSB	exon	15436894	15437251	.	-	.	ID=LotjaGi6g1v0080700.2.exon.1;Parent=LotjaGi6g1v0080700.2
LjG1.1_chr6	PGSB	CDS	15437121	15437251	.	-	2	ID=LotjaGi6g1v0080700.2.CDS.1;Parent=LotjaGi6g1v0080700.2
LjG1.1_chr6	PGSB	exon	15437759	15438712	.	-	.	ID=LotjaGi6g1v0080700.2.exon.2;Parent=LotjaGi6g1v0080700.2
LjG1.1_chr6	PGSB	CDS	15437759	15438712	.	-	2	ID=LotjaGi6g1v0080700.2.CDS.2;Parent=LotjaGi6g1v0080700.2
LjG1.1_chr6	PGSB	exon	15439857	15439985	.	-	.	ID=LotjaGi6g1v0080700.2.exon.3;Parent=LotjaGi6g1v0080700.2
LjG1.1_chr6	PGSB	CDS	15439857	15439985	.	-	2	ID=LotjaGi6g1v0080700.2.CDS.3;Parent=LotjaGi6g1v0080700.2
LjG1.1_chr6	PGSB	CDS	15440157	15440385	.	-	0	ID=LotjaGi6g1v0080700.2.CDS.4;Parent=LotjaGi6g1v0080700.2
LjG1.1_chr6	PGSB	exon	15440157	15440401	.	-	.	ID=LotjaGi6g1v0080700.2.exon.4;Parent=LotjaGi6g1v0080700.2
LjG1.1_chr6	PGSB	five_prime_UTR	15440386	15440401	.	-	.	ID=LotjaGi6g1v0080700.2.five_prime_UTR.2;Parent=LotjaGi6g1v0080700.2
LjG1.1_chr6	PGSB	exon	15440508	15440659	.	-	.	ID=LotjaGi6g1v0080700.2.exon.5;Parent=LotjaGi6g1v0080700.2
LjG1.1_chr6	PGSB	five_prime_UTR	15440508	15440659	.	-	.	ID=LotjaGi6g1v0080700.2.five_prime_UTR.3;Parent=LotjaGi6g1v0080700.2
LjG1.1_chr6	PGSB	exon	15440738	15440867	.	-	.	ID=LotjaGi6g1v0080700.2.exon.6;Parent=LotjaGi6g1v0080700.2
LjG1.1_chr6	PGSB	five_prime_UTR	15440738	15440867	.	-	.	ID=LotjaGi6g1v0080700.2.five_prime_UTR.4;Parent=LotjaGi6g1v0080700.2
LjG1.1_chr6	PGSB	mRNA	15437121	15440767	.	-	.	ID=LotjaGi6g1v0080700.3;Parent=LotjaGi6g1v0080700;description=Laccase;ahrdqual=***;GO=GO:0005507,GO:0005576,GO:0016491,GO:0046274,GO:0046872,GO:0048046,GO:0052716,GO:0055114;te-related=0
LjG1.1_chr6	PGSB	exon	15437121	15437251	.	-	.	ID=LotjaGi6g1v0080700.3.exon.1;Parent=LotjaGi6g1v0080700.3
LjG1.1_chr6	PGSB	CDS	15437121	15437251	.	-	2	ID=LotjaGi6g1v0080700.3.CDS.1;Parent=LotjaGi6g1v0080700.3
LjG1.1_chr6	PGSB	exon	15437759	15438712	.	-	.	ID=LotjaGi6g1v0080700.3.exon.2;Parent=LotjaGi6g1v0080700.3
LjG1.1_chr6	PGSB	CDS	15437759	15438712	.	-	2	ID=LotjaGi6g1v0080700.3.CDS.2;Parent=LotjaGi6g1v0080700.3
LjG1.1_chr6	PGSB	exon	15439857	15439985	.	-	.	ID=LotjaGi6g1v0080700.3.exon.3;Parent=LotjaGi6g1v0080700.3
LjG1.1_chr6	PGSB	CDS	15439857	15439985	.	-	2	ID=LotjaGi6g1v0080700.3.CDS.3;Parent=LotjaGi6g1v0080700.3
LjG1.1_chr6	PGSB	CDS	15440157	15440385	.	-	0	ID=LotjaGi6g1v0080700.3.CDS.4;Parent=LotjaGi6g1v0080700.3
LjG1.1_chr6	PGSB	exon	15440157	15440401	.	-	.	ID=LotjaGi6g1v0080700.3.exon.4;Parent=LotjaGi6g1v0080700.3
LjG1.1_chr6	PGSB	exon	15440508	15440767	.	-	.	ID=LotjaGi6g1v0080700.3.exon.5;Parent=LotjaGi6g1v0080700.3
LjG1.1_chr6	PGSB	mRNA	15437121	15440819	.	-	.	ID=LotjaGi6g1v0080700.4;Parent=LotjaGi6g1v0080700;description=Laccase;ahrdqual=***;GO=GO:0005507,GO:0005576,GO:0016491,GO:0016722,GO:0046274,GO:0046872,GO:0048046,GO:0052716,GO:0055114;IPR=IPR011706,IPR008972,IPR008972,IPR011707,IPR017761,IPR001117,IPR008972;Pfam=PF07731,SSF49503,SSF49503,PF07732,TIGR03389,PF00394,SSF49503;te-related=0
LjG1.1_chr6	PGSB	exon	15437121	15437251	.	-	.	ID=LotjaGi6g1v0080700.4.exon.1;Parent=LotjaGi6g1v0080700.4
LjG1.1_chr6	PGSB	CDS	15437121	15437251	.	-	2	ID=LotjaGi6g1v0080700.4.CDS.1;Parent=LotjaGi6g1v0080700.4
LjG1.1_chr6	PGSB	exon	15437759	15438712	.	-	.	ID=LotjaGi6g1v0080700.4.exon.2;Parent=LotjaGi6g1v0080700.4
LjG1.1_chr6	PGSB	CDS	15437759	15438712	.	-	2	ID=LotjaGi6g1v0080700.4.CDS.2;Parent=LotjaGi6g1v0080700.4
LjG1.1_chr6	PGSB	exon	15439857	15439985	.	-	.	ID=LotjaGi6g1v0080700.4.exon.3;Parent=LotjaGi6g1v0080700.4
LjG1.1_chr6	PGSB	CDS	15439857	15439985	.	-	2	ID=LotjaGi6g1v0080700.4.CDS.3;Parent=LotjaGi6g1v0080700.4
LjG1.1_chr6	PGSB	exon	15440157	15440401	.	-	.	ID=LotjaGi6g1v0080700.4.exon.4;Parent=LotjaGi6g1v0080700.4
LjG1.1_chr6	PGSB	CDS	15440157	15440401	.	-	1	ID=LotjaGi6g1v0080700.4.CDS.4;Parent=LotjaGi6g1v0080700.4
LjG1.1_chr6	PGSB	exon	15440508	15440659	.	-	.	ID=LotjaGi6g1v0080700.4.exon.5;Parent=LotjaGi6g1v0080700.4
LjG1.1_chr6	PGSB	CDS	15440508	15440659	.	-	0	ID=LotjaGi6g1v0080700.4.CDS.5;Parent=LotjaGi6g1v0080700.4
LjG1.1_chr6	PGSB	CDS	15440724	15440804	.	-	0	ID=LotjaGi6g1v0080700.4.CDS.6;Parent=LotjaGi6g1v0080700.4
LjG1.1_chr6	PGSB	exon	15440724	15440819	.	-	.	ID=LotjaGi6g1v0080700.4.exon.6;Parent=LotjaGi6g1v0080700.4
LjG1.1_chr6	PGSB	five_prime_UTR	15440805	15440819	.	-	.	ID=LotjaGi6g1v0080700.4.five_prime_UTR.1;Parent=LotjaGi6g1v0080700.4
###
LjG1.1_chr6	PGSB	five_prime_UTR	15440805	15440819	.	-	.	ID=LotjaGi6g1v0080700.4.five_prime_UTR.1;Parent=LotjaGi6g1v0080700.4
LjG1.1_chr6	PGSB	gene	15472619	15480214	.	-	.	ID=LotjaGi6g1v0080800_LC
LjG1.1_chr6	PGSB	mRNA	15472619	15480214	.	-	.	ID=LotjaGi6g1v0080800_LC.1;Parent=LotjaGi6g1v0080800_LC;description=Transposon TX1 uncharacterized;ahrdqual=*-*;IPR=IPR000477;Pfam=PF00078;te-related=1
LjG1.1_chr6	PGSB	three_prime_UTR	15472619	15476362	.	-	.	ID=LotjaGi6g1v0080800_LC.1.three_prime_UTR.1;Parent=LotjaGi6g1v0080800_LC.1
LjG1.1_chr6	PGSB	exon	15472619	15480214	.	-	.	ID=LotjaGi6g1v0080800_LC.1.exon.1;Parent=LotjaGi6g1v0080800_LC.1
LjG1.1_chr6	PGSB	CDS	15476363	15476857	.	-	0	ID=LotjaGi6g1v0080800_LC.1.CDS.1;Parent=LotjaGi6g1v0080800_LC.1
LjG1.1_chr6	PGSB	five_prime_UTR	15476858	15480214	.	-	.	ID=LotjaGi6g1v0080800_LC.1.five_prime_UTR.2;Parent=LotjaGi6g1v0080800_LC.1
###
LjG1.1_chr6	PGSB	five_prime_UTR	15476858	15480214	.	-	.	ID=LotjaGi6g1v0080800_LC.1.five_prime_UTR.2;Parent=LotjaGi6g1v0080800_LC.1
LjG1.1_chr6	PGSB	gene	15528807	15532051	.	+	.	ID=LotjaGi6g1v0080900
LjG1.1_chr6	PGSB	mRNA	15528807	15532051	.	+	.	ID=LotjaGi6g1v0080900.1;Parent=LotjaGi6g1v0080900;description=neuronal PAS domain protein;ahrdqual=***;te-related=0
LjG1.1_chr6	PGSB	five_prime_UTR	15528807	15529023	.	+	.	ID=LotjaGi6g1v0080900.1.five_prime_UTR.1;Parent=LotjaGi6g1v0080900.1
LjG1.1_chr6	PGSB	exon	15528807	15529868	.	+	.	ID=LotjaGi6g1v0080900.1.exon.1;Parent=LotjaGi6g1v0080900.1
LjG1.1_chr6	PGSB	CDS	15529024	15529868	.	+	0	ID=LotjaGi6g1v0080900.1.CDS.1;Parent=LotjaGi6g1v0080900.1
LjG1.1_chr6	PGSB	CDS	15530986	15531622	.	+	1	ID=LotjaGi6g1v0080900.1.CDS.2;Parent=LotjaGi6g1v0080900.1
LjG1.1_chr6	PGSB	exon	15530986	15532051	.	+	.	ID=LotjaGi6g1v0080900.1.exon.2;Parent=LotjaGi6g1v0080900.1
LjG1.1_chr6	PGSB	three_prime_UTR	15531623	15532051	.	+	.	ID=LotjaGi6g1v0080900.1.three_prime_UTR.2;Parent=LotjaGi6g1v0080900.1
###
LjG1.1_chr6	PGSB	three_prime_UTR	15531623	15532051	.	+	.	ID=LotjaGi6g1v0080900.1.three_prime_UTR.2;Parent=LotjaGi6g1v0080900.1
LjG1.1_chr6	PGSB	gene	15532601	15536105	.	-	.	ID=LotjaGi6g1v0081000
LjG1.1_chr6	PGSB	mRNA	15532601	15536105	.	-	.	ID=LotjaGi6g1v0081000.1;Parent=LotjaGi6g1v0081000;description=28S ribosomal S34, mitochondrial;ahrdqual=***;GO=GO:0003735,GO:0005739;IPR=IPR032053;Pfam=PF16053;te-related=0
LjG1.1_chr6	PGSB	three_prime_UTR	15532601	15532955	.	-	.	ID=LotjaGi6g1v0081000.1.three_prime_UTR.1;Parent=LotjaGi6g1v0081000.1
LjG1.1_chr6	PGSB	exon	15532601	15533104	.	-	.	ID=LotjaGi6g1v0081000.1.exon.1;Parent=LotjaGi6g1v0081000.1
LjG1.1_chr6	PGSB	CDS	15532956	15533104	.	-	2	ID=LotjaGi6g1v0081000.1.CDS.1;Parent=LotjaGi6g1v0081000.1
LjG1.1_chr6	PGSB	exon	15534384	15534426	.	-	.	ID=LotjaGi6g1v0081000.1.exon.2;Parent=LotjaGi6g1v0081000.1
LjG1.1_chr6	PGSB	CDS	15534384	15534426	.	-	0	ID=LotjaGi6g1v0081000.1.CDS.2;Parent=LotjaGi6g1v0081000.1
LjG1.1_chr6	PGSB	CDS	15534578	15534853	.	-	0	ID=LotjaGi6g1v0081000.1.CDS.3;Parent=LotjaGi6g1v0081000.1
LjG1.1_chr6	PGSB	exon	15534578	15534880	.	-	.	ID=LotjaGi6g1v0081000.1.exon.3;Parent=LotjaGi6g1v0081000.1
LjG1.1_chr6	PGSB	five_prime_UTR	15534854	15534880	.	-	.	ID=LotjaGi6g1v0081000.1.five_prime_UTR.2;Parent=LotjaGi6g1v0081000.1
LjG1.1_chr6	PGSB	exon	15535393	15536105	.	-	.	ID=LotjaGi6g1v0081000.1.exon.4;Parent=LotjaGi6g1v0081000.1
LjG1.1_chr6	PGSB	five_prime_UTR	15535393	15536105	.	-	.	ID=LotjaGi6g1v0081000.1.five_prime_UTR.3;Parent=LotjaGi6g1v0081000.1
###
LjG1.1_chr6	PGSB	five_prime_UTR	15535393	15536105	.	-	.	ID=LotjaGi6g1v0081000.1.five_prime_UTR.3;Parent=LotjaGi6g1v0081000.1
LjG1.1_chr6	PGSB	gene	15538242	15547453	.	-	.	ID=LotjaGi6g1v0081100
LjG1.1_chr6	PGSB	mRNA	15538242	15547453	.	-	.	ID=LotjaGi6g1v0081100.1;Parent=LotjaGi6g1v0081100;description=Protein DETOXIFICATION;ahrdqual=***;GO=GO:0006855,GO:0015238,GO:0015297,GO:0016020,GO:0016021,GO:0055085;IPR=IPR002528,IPR002528,IPR002528;Pfam=PF01554,PF01554,TIGR00797;te-related=0
LjG1.1_chr6	PGSB	exon	15538242	15538550	.	-	.	ID=LotjaGi6g1v0081100.1.exon.1;Parent=LotjaGi6g1v0081100.1
LjG1.1_chr6	PGSB	three_prime_UTR	15538242	15538550	.	-	.	ID=LotjaGi6g1v0081100.1.three_prime_UTR.1;Parent=LotjaGi6g1v0081100.1
LjG1.1_chr6	PGSB	exon	15538624	15538995	.	-	.	ID=LotjaGi6g1v0081100.1.exon.2;Parent=LotjaGi6g1v0081100.1
LjG1.1_chr6	PGSB	three_prime_UTR	15538624	15538995	.	-	.	ID=LotjaGi6g1v0081100.1.three_prime_UTR.2;Parent=LotjaGi6g1v0081100.1
LjG1.1_chr6	PGSB	exon	15543604	15543688	.	-	.	ID=LotjaGi6g1v0081100.1.exon.3;Parent=LotjaGi6g1v0081100.1
LjG1.1_chr6	PGSB	three_prime_UTR	15543604	15543688	.	-	.	ID=LotjaGi6g1v0081100.1.three_prime_UTR.3;Parent=LotjaGi6g1v0081100.1
LjG1.1_chr6	PGSB	three_prime_UTR	15543793	15544186	.	-	.	ID=LotjaGi6g1v0081100.1.three_prime_UTR.4;Parent=LotjaGi6g1v0081100.1
LjG1.1_chr6	PGSB	exon	15543793	15544327	.	-	.	ID=LotjaGi6g1v0081100.1.exon.4;Parent=LotjaGi6g1v0081100.1
LjG1.1_chr6	PGSB	CDS	15544187	15544327	.	-	0	ID=LotjaGi6g1v0081100.1.CDS.1;Parent=LotjaGi6g1v0081100.1
LjG1.1_chr6	PGSB	exon	15544408	15544479	.	-	.	ID=LotjaGi6g1v0081100.1.exon.5;Parent=LotjaGi6g1v0081100.1
LjG1.1_chr6	PGSB	CDS	15544408	15544479	.	-	0	ID=LotjaGi6g1v0081100.1.CDS.2;Parent=LotjaGi6g1v0081100.1
LjG1.1_chr6	PGSB	exon	15544646	15544809	.	-	.	ID=LotjaGi6g1v0081100.1.exon.6;Parent=LotjaGi6g1v0081100.1
LjG1.1_chr6	PGSB	CDS	15544646	15544809	.	-	2	ID=LotjaGi6g1v0081100.1.CDS.3;Parent=LotjaGi6g1v0081100.1
LjG1.1_chr6	PGSB	exon	15544986	15545086	.	-	.	ID=LotjaGi6g1v0081100.1.exon.7;Parent=LotjaGi6g1v0081100.1
LjG1.1_chr6	PGSB	CDS	15544986	15545086	.	-	1	ID=LotjaGi6g1v0081100.1.CDS.4;Parent=LotjaGi6g1v0081100.1
LjG1.1_chr6	PGSB	exon	15545256	15545352	.	-	.	ID=LotjaGi6g1v0081100.1.exon.8;Parent=LotjaGi6g1v0081100.1
LjG1.1_chr6	PGSB	CDS	15545256	15545352	.	-	2	ID=LotjaGi6g1v0081100.1.CDS.5;Parent=LotjaGi6g1v0081100.1
LjG1.1_chr6	PGSB	exon	15545543	15545678	.	-	.	ID=LotjaGi6g1v0081100.1.exon.9;Parent=LotjaGi6g1v0081100.1
LjG1.1_chr6	PGSB	CDS	15545543	15545678	.	-	0	ID=LotjaGi6g1v0081100.1.CDS.6;Parent=LotjaGi6g1v0081100.1
LjG1.1_chr6	PGSB	exon	15545763	15545947	.	-	.	ID=LotjaGi6g1v0081100.1.exon.10;Parent=LotjaGi6g1v0081100.1
LjG1.1_chr6	PGSB	CDS	15545763	15545947	.	-	2	ID=LotjaGi6g1v0081100.1.CDS.7;Parent=LotjaGi6g1v0081100.1
LjG1.1_chr6	PGSB	CDS	15546072	15546108	.	-	0	ID=LotjaGi6g1v0081100.1.CDS.8;Parent=LotjaGi6g1v0081100.1
LjG1.1_chr6	PGSB	exon	15546072	15546546	.	-	.	ID=LotjaGi6g1v0081100.1.exon.11;Parent=LotjaGi6g1v0081100.1
LjG1.1_chr6	PGSB	five_prime_UTR	15546109	15546546	.	-	.	ID=LotjaGi6g1v0081100.1.five_prime_UTR.5;Parent=LotjaGi6g1v0081100.1
LjG1.1_chr6	PGSB	exon	15546626	15546704	.	-	.	ID=LotjaGi6g1v0081100.1.exon.12;Parent=LotjaGi6g1v0081100.1
LjG1.1_chr6	PGSB	five_prime_UTR	15546626	15546704	.	-	.	ID=LotjaGi6g1v0081100.1.five_prime_UTR.6;Parent=LotjaGi6g1v0081100.1
LjG1.1_chr6	PGSB	exon	15547144	15547453	.	-	.	ID=LotjaGi6g1v0081100.1.exon.13;Parent=LotjaGi6g1v0081100.1
LjG1.1_chr6	PGSB	five_prime_UTR	15547144	15547453	.	-	.	ID=LotjaGi6g1v0081100.1.five_prime_UTR.7;Parent=LotjaGi6g1v0081100.1
###
LjG1.1_chr6	PGSB	five_prime_UTR	15547144	15547453	.	-	.	ID=LotjaGi6g1v0081100.1.five_prime_UTR.7;Parent=LotjaGi6g1v0081100.1
LjG1.1_chr6	PGSB	gene	15539200	15542795	.	+	.	ID=LotjaGi6g1v0081200_LC
LjG1.1_chr6	PGSB	mRNA	15539200	15542795	.	+	.	ID=LotjaGi6g1v0081200_LC.1;Parent=LotjaGi6g1v0081200_LC;description=En/Spm transposon protein-like;ahrdqual=--*;IPR=IPR004252;Pfam=PF03004;te-related=1
LjG1.1_chr6	PGSB	exon	15539200	15539440	.	+	.	ID=LotjaGi6g1v0081200_LC.1.exon.1;Parent=LotjaGi6g1v0081200_LC.1
LjG1.1_chr6	PGSB	five_prime_UTR	15539200	15539440	.	+	.	ID=LotjaGi6g1v0081200_LC.1.five_prime_UTR.1;Parent=LotjaGi6g1v0081200_LC.1
LjG1.1_chr6	PGSB	exon	15539539	15539652	.	+	.	ID=LotjaGi6g1v0081200_LC.1.exon.2;Parent=LotjaGi6g1v0081200_LC.1
LjG1.1_chr6	PGSB	five_prime_UTR	15539539	15539652	.	+	.	ID=LotjaGi6g1v0081200_LC.1.five_prime_UTR.2;Parent=LotjaGi6g1v0081200_LC.1
LjG1.1_chr6	PGSB	exon	15540374	15540478	.	+	.	ID=LotjaGi6g1v0081200_LC.1.exon.3;Parent=LotjaGi6g1v0081200_LC.1
LjG1.1_chr6	PGSB	five_prime_UTR	15540374	15540478	.	+	.	ID=LotjaGi6g1v0081200_LC.1.five_prime_UTR.3;Parent=LotjaGi6g1v0081200_LC.1
LjG1.1_chr6	PGSB	five_prime_UTR	15541405	15541440	.	+	.	ID=LotjaGi6g1v0081200_LC.1.five_prime_UTR.4;Parent=LotjaGi6g1v0081200_LC.1
LjG1.1_chr6	PGSB	exon	15541405	15541506	.	+	.	ID=LotjaGi6g1v0081200_LC.1.exon.4;Parent=LotjaGi6g1v0081200_LC.1
LjG1.1_chr6	PGSB	CDS	15541441	15541506	.	+	0	ID=LotjaGi6g1v0081200_LC.1.CDS.1;Parent=LotjaGi6g1v0081200_LC.1
LjG1.1_chr6	PGSB	CDS	15541607	15541891	.	+	0	ID=LotjaGi6g1v0081200_LC.1.CDS.2;Parent=LotjaGi6g1v0081200_LC.1
LjG1.1_chr6	PGSB	exon	15541607	15542795	.	+	.	ID=LotjaGi6g1v0081200_LC.1.exon.5;Parent=LotjaGi6g1v0081200_LC.1
LjG1.1_chr6	PGSB	three_prime_UTR	15541892	15542795	.	+	.	ID=LotjaGi6g1v0081200_LC.1.three_prime_UTR.5;Parent=LotjaGi6g1v0081200_LC.1
LjG1.1_chr6	PGSB	mRNA	15539239	15542655	.	+	.	ID=LotjaGi6g1v0081200_LC.2;Parent=LotjaGi6g1v0081200_LC;description=En/Spm transposon protein-like;ahrdqual=--*;IPR=IPR004252;Pfam=PF03004;te-related=1
LjG1.1_chr6	PGSB	exon	15539239	15539440	.	+	.	ID=LotjaGi6g1v0081200_LC.2.exon.1;Parent=LotjaGi6g1v0081200_LC.2
LjG1.1_chr6	PGSB	five_prime_UTR	15539239	15539440	.	+	.	ID=LotjaGi6g1v0081200_LC.2.five_prime_UTR.1;Parent=LotjaGi6g1v0081200_LC.2
LjG1.1_chr6	PGSB	exon	15539539	15539652	.	+	.	ID=LotjaGi6g1v0081200_LC.2.exon.2;Parent=LotjaGi6g1v0081200_LC.2
LjG1.1_chr6	PGSB	five_prime_UTR	15539539	15539652	.	+	.	ID=LotjaGi6g1v0081200_LC.2.five_prime_UTR.2;Parent=LotjaGi6g1v0081200_LC.2
LjG1.1_chr6	PGSB	exon	15540374	15540478	.	+	.	ID=LotjaGi6g1v0081200_LC.2.exon.3;Parent=LotjaGi6g1v0081200_LC.2
LjG1.1_chr6	PGSB	five_prime_UTR	15540374	15540478	.	+	.	ID=LotjaGi6g1v0081200_LC.2.five_prime_UTR.3;Parent=LotjaGi6g1v0081200_LC.2
LjG1.1_chr6	PGSB	five_prime_UTR	15541405	15541440	.	+	.	ID=LotjaGi6g1v0081200_LC.2.five_prime_UTR.4;Parent=LotjaGi6g1v0081200_LC.2
LjG1.1_chr6	PGSB	exon	15541405	15541506	.	+	.	ID=LotjaGi6g1v0081200_LC.2.exon.4;Parent=LotjaGi6g1v0081200_LC.2
LjG1.1_chr6	PGSB	CDS	15541441	15541506	.	+	0	ID=LotjaGi6g1v0081200_LC.2.CDS.1;Parent=LotjaGi6g1v0081200_LC.2
LjG1.1_chr6	PGSB	exon	15541607	15541876	.	+	.	ID=LotjaGi6g1v0081200_LC.2.exon.5;Parent=LotjaGi6g1v0081200_LC.2
LjG1.1_chr6	PGSB	CDS	15541607	15541876	.	+	0	ID=LotjaGi6g1v0081200_LC.2.CDS.2;Parent=LotjaGi6g1v0081200_LC.2
LjG1.1_chr6	PGSB	CDS	15542381	15542386	.	+	0	ID=LotjaGi6g1v0081200_LC.2.CDS.3;Parent=LotjaGi6g1v0081200_LC.2
LjG1.1_chr6	PGSB	exon	15542381	15542655	.	+	.	ID=LotjaGi6g1v0081200_LC.2.exon.6;Parent=LotjaGi6g1v0081200_LC.2
LjG1.1_chr6	PGSB	three_prime_UTR	15542387	15542655	.	+	.	ID=LotjaGi6g1v0081200_LC.2.three_prime_UTR.5;Parent=LotjaGi6g1v0081200_LC.2
###
LjG1.1_chr6	PGSB	three_prime_UTR	15542387	15542655	.	+	.	ID=LotjaGi6g1v0081200_LC.2.three_prime_UTR.5;Parent=LotjaGi6g1v0081200_LC.2
LjG1.1_chr6	PGSB	gene	15561541	15564623	.	-	.	ID=LotjaGi6g1v0081300_LC
LjG1.1_chr6	PGSB	mRNA	15561541	15564623	.	-	.	ID=LotjaGi6g1v0081300_LC.1;Parent=LotjaGi6g1v0081300_LC;description=Transposon TX1 uncharacterized;ahrdqual=*-*;GO=GO:0003676,GO:0008270;IPR=IPR025558;Pfam=PF14111;te-related=0
LjG1.1_chr6	PGSB	three_prime_UTR	15561541	15563365	.	-	.	ID=LotjaGi6g1v0081300_LC.1.three_prime_UTR.1;Parent=LotjaGi6g1v0081300_LC.1
LjG1.1_chr6	PGSB	exon	15561541	15564623	.	-	.	ID=LotjaGi6g1v0081300_LC.1.exon.1;Parent=LotjaGi6g1v0081300_LC.1
LjG1.1_chr6	PGSB	CDS	15563366	15564463	.	-	0	ID=LotjaGi6g1v0081300_LC.1.CDS.1;Parent=LotjaGi6g1v0081300_LC.1
LjG1.1_chr6	PGSB	five_prime_UTR	15564464	15564623	.	-	.	ID=LotjaGi6g1v0081300_LC.1.five_prime_UTR.2;Parent=LotjaGi6g1v0081300_LC.1
###
LjG1.1_chr6	PGSB	five_prime_UTR	15564464	15564623	.	-	.	ID=LotjaGi6g1v0081300_LC.1.five_prime_UTR.2;Parent=LotjaGi6g1v0081300_LC.1
LjG1.1_chr6	PGSB	gene	15594813	15595542	.	+	.	ID=LotjaGi6g1v0081400_LC
LjG1.1_chr6	PGSB	mRNA	15594813	15595542	.	+	.	ID=LotjaGi6g1v0081400_LC.1;Parent=LotjaGi6g1v0081400_LC;description=Neurogenic locus notch homolog protein 1;ahrdqual=--*;GO=GO:0000122,GO:0001047,GO:0001190,GO:0001525,GO:0001669,GO:0001701,GO:0001708,GO:0001726,GO:0001837,GO:0001889,GO:0001947,GO:0002040,GO:0002052,GO:0002193,GO:0002437,GO:0003157,GO:0003160,GO:0003162,GO:0003169,GO:0003180,GO:0003181,GO:0003184,GO:0003192,GO:0003197,GO:0003198,GO:0003203,GO:0003207,GO:0003208,GO:0003209,GO:0003213,GO:0003214,GO:0003219,GO:0003222,GO:0003241,GO:0003256,GO:0003264,GO:0003270,GO:0003273,GO:0003344,GO:0003682,GO:0003700,GO:0004857,GO:0004888,GO:0005112,GO:0005509,GO:0005634,GO:0005737,GO:0005783,GO:0005794,GO:0005856,GO:0005886,GO:0005912,GO:0006351,GO:0006355,GO:0006357,GO:0006366,GO:0006959,GO:0007050,GO:0007219,GO:0007221,GO:0007275,GO:0007283,GO:0007368,GO:0007386,GO:0007409,GO:0007420,GO:0007440,GO:0007492,GO:0007507,GO:0008284,GO:0008285,GO:0008544,GO:0008593,GO:0009912,GO:0009986,GO:0010001,GO:0010468,GO:0010629,GO:0010718,GO:0010812,GO:0010832,GO:0014031,GO:0014807,GO:0016020,GO:0016021,GO:0016324,GO:0019899,GO:0021515,GO:0021915,GO:0030027,GO:0030154,GO:0030182,GO:0030216,GO:0030279,GO:0030324,GO:0030326,GO:0030334,GO:0030335,GO:0030513,GO:0030514,GO:0030900,GO:0031069,GO:0031100,GO:0031410,GO:0031490,GO:0031960,GO:0032495,GO:0032496,GO:0035116,GO:0035148,GO:0035914,GO:0035924,GO:0038023,GO:0042127,GO:0042246,GO:0043065,GO:0043086,GO:0043235,GO:0043565,GO:0045070,GO:0045165,GO:0045596,GO:0045603,GO:0045607,GO:0045608,GO:0045618,GO:0045662,GO:0045665,GO:0045668,GO:0045687,GO:0045747,GO:0045892,GO:0045893,GO:0045944,GO:0045955,GO:0045967,GO:0046427,GO:0046533,GO:0046579,GO:0046872,GO:0046982,GO:0048103,GO:0048663,GO:0048708,GO:0048709,GO:0048711,GO:0048715,GO:0048754,GO:0048845,GO:0050678,GO:0050679,GO:0050767,GO:0050768,GO:0050793,GO:0055008,GO:0060038,GO:0060045,GO:0060253,GO:0060271,GO:0060317,GO:0060411,GO:0060412,GO:0060528,GO:0060548,GO:0060740,GO:0060768,GO:0060842,GO:0060843,GO:0060948,GO:0060956,GO:0060979,GO:0060982,GO:0061314,GO:0061384,GO:0061419,GO:0070374,GO:0070986,GO:0071372,GO:0071944,GO:0072017,GO:0072044,GO:0072144,GO:0072602,GO:0090051,GO:0090090,GO:0097150,GO:1901201,GO:1902263,GO:1903849,GO:2000737,GO:2000811,GO:2000974,GO:2001027;te-related=0
LjG1.1_chr6	PGSB	five_prime_UTR	15594813	15595064	.	+	.	ID=LotjaGi6g1v0081400_LC.1.five_prime_UTR.1;Parent=LotjaGi6g1v0081400_LC.1
LjG1.1_chr6	PGSB	exon	15594813	15595542	.	+	.	ID=LotjaGi6g1v0081400_LC.1.exon.1;Parent=LotjaGi6g1v0081400_LC.1
LjG1.1_chr6	PGSB	CDS	15595065	15595382	.	+	0	ID=LotjaGi6g1v0081400_LC.1.CDS.1;Parent=LotjaGi6g1v0081400_LC.1
LjG1.1_chr6	PGSB	three_prime_UTR	15595383	15595542	.	+	.	ID=LotjaGi6g1v0081400_LC.1.three_prime_UTR.2;Parent=LotjaGi6g1v0081400_LC.1
###
LjG1.1_chr6	PGSB	three_prime_UTR	15595383	15595542	.	+	.	ID=LotjaGi6g1v0081400_LC.1.three_prime_UTR.2;Parent=LotjaGi6g1v0081400_LC.1
LjG1.1_chr6	PGSB	gene	15607697	15614544	.	+	.	ID=LotjaGi6g1v0081500
LjG1.1_chr6	PGSB	mRNA	15607697	15614544	.	+	.	ID=LotjaGi6g1v0081500.1;Parent=LotjaGi6g1v0081500;description=Biotin carboxyl carrier acetyl-CoA carboxylase;ahrdqual=***;IPR=IPR000089,IPR011053;Pfam=PF00364,SSF51230;te-related=0
LjG1.1_chr6	PGSB	five_prime_UTR	15607697	15607984	.	+	.	ID=LotjaGi6g1v0081500.1.five_prime_UTR.1;Parent=LotjaGi6g1v0081500.1
LjG1.1_chr6	PGSB	exon	15607697	15608018	.	+	.	ID=LotjaGi6g1v0081500.1.exon.1;Parent=LotjaGi6g1v0081500.1
LjG1.1_chr6	PGSB	CDS	15607985	15608018	.	+	0	ID=LotjaGi6g1v0081500.1.CDS.1;Parent=LotjaGi6g1v0081500.1
LjG1.1_chr6	PGSB	exon	15609297	15609497	.	+	.	ID=LotjaGi6g1v0081500.1.exon.2;Parent=LotjaGi6g1v0081500.1
LjG1.1_chr6	PGSB	CDS	15609297	15609497	.	+	2	ID=LotjaGi6g1v0081500.1.CDS.2;Parent=LotjaGi6g1v0081500.1
LjG1.1_chr6	PGSB	exon	15609910	15609986	.	+	.	ID=LotjaGi6g1v0081500.1.exon.3;Parent=LotjaGi6g1v0081500.1
LjG1.1_chr6	PGSB	CDS	15609910	15609986	.	+	2	ID=LotjaGi6g1v0081500.1.CDS.3;Parent=LotjaGi6g1v0081500.1
LjG1.1_chr6	PGSB	exon	15610231	15610284	.	+	.	ID=LotjaGi6g1v0081500.1.exon.4;Parent=LotjaGi6g1v0081500.1
LjG1.1_chr6	PGSB	CDS	15610231	15610284	.	+	0	ID=LotjaGi6g1v0081500.1.CDS.4;Parent=LotjaGi6g1v0081500.1
LjG1.1_chr6	PGSB	exon	15610856	15611116	.	+	.	ID=LotjaGi6g1v0081500.1.exon.5;Parent=LotjaGi6g1v0081500.1
LjG1.1_chr6	PGSB	CDS	15610856	15611116	.	+	0	ID=LotjaGi6g1v0081500.1.CDS.5;Parent=LotjaGi6g1v0081500.1
LjG1.1_chr6	PGSB	exon	15611206	15611268	.	+	.	ID=LotjaGi6g1v0081500.1.exon.6;Parent=LotjaGi6g1v0081500.1
LjG1.1_chr6	PGSB	CDS	15611206	15611268	.	+	0	ID=LotjaGi6g1v0081500.1.CDS.6;Parent=LotjaGi6g1v0081500.1
LjG1.1_chr6	PGSB	exon	15612499	15612567	.	+	.	ID=LotjaGi6g1v0081500.1.exon.7;Parent=LotjaGi6g1v0081500.1
LjG1.1_chr6	PGSB	CDS	15612499	15612567	.	+	0	ID=LotjaGi6g1v0081500.1.CDS.7;Parent=LotjaGi6g1v0081500.1
LjG1.1_chr6	PGSB	exon	15612649	15612694	.	+	.	ID=LotjaGi6g1v0081500.1.exon.8;Parent=LotjaGi6g1v0081500.1
LjG1.1_chr6	PGSB	CDS	15612649	15612694	.	+	0	ID=LotjaGi6g1v0081500.1.CDS.8;Parent=LotjaGi6g1v0081500.1
LjG1.1_chr6	PGSB	CDS	15613797	15613858	.	+	2	ID=LotjaGi6g1v0081500.1.CDS.9;Parent=LotjaGi6g1v0081500.1
LjG1.1_chr6	PGSB	exon	15613797	15614544	.	+	.	ID=LotjaGi6g1v0081500.1.exon.9;Parent=LotjaGi6g1v0081500.1
LjG1.1_chr6	PGSB	three_prime_UTR	15613859	15614544	.	+	.	ID=LotjaGi6g1v0081500.1.three_prime_UTR.2;Parent=LotjaGi6g1v0081500.1
###
LjG1.1_chr6	PGSB	three_prime_UTR	15613859	15614544	.	+	.	ID=LotjaGi6g1v0081500.1.three_prime_UTR.2;Parent=LotjaGi6g1v0081500.1
LjG1.1_chr6	PGSB	gene	15619929	15622459	.	-	.	ID=LotjaGi6g1v0081600
LjG1.1_chr6	PGSB	mRNA	15619929	15622459	.	-	.	ID=LotjaGi6g1v0081600.1;Parent=LotjaGi6g1v0081600;description=Histone H3;ahrdqual=***;IPR=IPR009072,IPR007125;Pfam=SSF47113,PF00125;te-related=0
LjG1.1_chr6	PGSB	three_prime_UTR	15619929	15620259	.	-	.	ID=LotjaGi6g1v0081600.1.three_prime_UTR.1;Parent=LotjaGi6g1v0081600.1
LjG1.1_chr6	PGSB	exon	15619929	15620430	.	-	.	ID=LotjaGi6g1v0081600.1.exon.1;Parent=LotjaGi6g1v0081600.1
LjG1.1_chr6	PGSB	CDS	15620260	15620430	.	-	0	ID=LotjaGi6g1v0081600.1.CDS.1;Parent=LotjaGi6g1v0081600.1
LjG1.1_chr6	PGSB	exon	15620524	15620614	.	-	.	ID=LotjaGi6g1v0081600.1.exon.2;Parent=LotjaGi6g1v0081600.1
LjG1.1_chr6	PGSB	CDS	15620524	15620614	.	-	1	ID=LotjaGi6g1v0081600.1.CDS.2;Parent=LotjaGi6g1v0081600.1
LjG1.1_chr6	PGSB	exon	15620724	15620800	.	-	.	ID=LotjaGi6g1v0081600.1.exon.3;Parent=LotjaGi6g1v0081600.1
LjG1.1_chr6	PGSB	CDS	15620724	15620800	.	-	0	ID=LotjaGi6g1v0081600.1.CDS.3;Parent=LotjaGi6g1v0081600.1
LjG1.1_chr6	PGSB	exon	15620901	15620972	.	-	.	ID=LotjaGi6g1v0081600.1.exon.4;Parent=LotjaGi6g1v0081600.1
LjG1.1_chr6	PGSB	CDS	15620901	15620972	.	-	0	ID=LotjaGi6g1v0081600.1.CDS.4;Parent=LotjaGi6g1v0081600.1
LjG1.1_chr6	PGSB	exon	15621616	15621687	.	-	.	ID=LotjaGi6g1v0081600.1.exon.5;Parent=LotjaGi6g1v0081600.1
LjG1.1_chr6	PGSB	CDS	15621616	15621687	.	-	0	ID=LotjaGi6g1v0081600.1.CDS.5;Parent=LotjaGi6g1v0081600.1
LjG1.1_chr6	PGSB	exon	15622266	15622459	.	-	.	ID=LotjaGi6g1v0081600.1.exon.6;Parent=LotjaGi6g1v0081600.1
LjG1.1_chr6	PGSB	five_prime_UTR	15622266	15622459	.	-	.	ID=LotjaGi6g1v0081600.1.five_prime_UTR.2;Parent=LotjaGi6g1v0081600.1
LjG1.1_chr6	PGSB	mRNA	15620027	15620972	.	-	.	ID=LotjaGi6g1v0081600.2;Parent=LotjaGi6g1v0081600;description=Histone H3;ahrdqual=***;IPR=IPR009072,IPR007125;Pfam=SSF47113,PF00125;te-related=0
LjG1.1_chr6	PGSB	exon	15620027	15620043	.	-	.	ID=LotjaGi6g1v0081600.2.exon.1;Parent=LotjaGi6g1v0081600.2
LjG1.1_chr6	PGSB	CDS	15620027	15620043	.	-	2	ID=LotjaGi6g1v0081600.2.CDS.1;Parent=LotjaGi6g1v0081600.2
LjG1.1_chr6	PGSB	exon	15620268	15620430	.	-	.	ID=LotjaGi6g1v0081600.2.exon.2;Parent=LotjaGi6g1v0081600.2
LjG1.1_chr6	PGSB	CDS	15620268	15620430	.	-	0	ID=LotjaGi6g1v0081600.2.CDS.2;Parent=LotjaGi6g1v0081600.2
LjG1.1_chr6	PGSB	exon	15620524	15620614	.	-	.	ID=LotjaGi6g1v0081600.2.exon.3;Parent=LotjaGi6g1v0081600.2
LjG1.1_chr6	PGSB	CDS	15620524	15620614	.	-	1	ID=LotjaGi6g1v0081600.2.CDS.3;Parent=LotjaGi6g1v0081600.2
LjG1.1_chr6	PGSB	exon	15620724	15620800	.	-	.	ID=LotjaGi6g1v0081600.2.exon.4;Parent=LotjaGi6g1v0081600.2
LjG1.1_chr6	PGSB	CDS	15620724	15620800	.	-	0	ID=LotjaGi6g1v0081600.2.CDS.4;Parent=LotjaGi6g1v0081600.2
LjG1.1_chr6	PGSB	exon	15620901	15620972	.	-	.	ID=LotjaGi6g1v0081600.2.exon.5;Parent=LotjaGi6g1v0081600.2
LjG1.1_chr6	PGSB	CDS	15620901	15620972	.	-	0	ID=LotjaGi6g1v0081600.2.CDS.5;Parent=LotjaGi6g1v0081600.2
LjG1.1_chr6	PGSB	mRNA	15620027	15620972	.	-	.	ID=LotjaGi6g1v0081600.3;Parent=LotjaGi6g1v0081600;description=Histone H3;ahrdqual=***;IPR=IPR009072,IPR007125;Pfam=SSF47113,PF00125;te-related=0
LjG1.1_chr6	PGSB	exon	15620027	15620043	.	-	.	ID=LotjaGi6g1v0081600.3.exon.1;Parent=LotjaGi6g1v0081600.3
LjG1.1_chr6	PGSB	exon	15620256	15620430	.	-	.	ID=LotjaGi6g1v0081600.3.exon.2;Parent=LotjaGi6g1v0081600.3
LjG1.1_chr6	PGSB	CDS	15620260	15620430	.	-	0	ID=LotjaGi6g1v0081600.3.CDS.1;Parent=LotjaGi6g1v0081600.3
LjG1.1_chr6	PGSB	exon	15620524	15620614	.	-	.	ID=LotjaGi6g1v0081600.3.exon.3;Parent=LotjaGi6g1v0081600.3
LjG1.1_chr6	PGSB	CDS	15620524	15620614	.	-	1	ID=LotjaGi6g1v0081600.3.CDS.2;Parent=LotjaGi6g1v0081600.3
LjG1.1_chr6	PGSB	exon	15620724	15620800	.	-	.	ID=LotjaGi6g1v0081600.3.exon.4;Parent=LotjaGi6g1v0081600.3
LjG1.1_chr6	PGSB	CDS	15620724	15620800	.	-	0	ID=LotjaGi6g1v0081600.3.CDS.3;Parent=LotjaGi6g1v0081600.3
LjG1.1_chr6	PGSB	exon	15620901	15620972	.	-	.	ID=LotjaGi6g1v0081600.3.exon.5;Parent=LotjaGi6g1v0081600.3
LjG1.1_chr6	PGSB	CDS	15620901	15620972	.	-	0	ID=LotjaGi6g1v0081600.3.CDS.4;Parent=LotjaGi6g1v0081600.3
LjG1.1_chr6	PGSB	mRNA	15620027	15621218	.	-	.	ID=LotjaGi6g1v0081600.4;Parent=LotjaGi6g1v0081600;description=Histone H3;ahrdqual=***;te-related=0
LjG1.1_chr6	PGSB	exon	15620027	15620043	.	-	.	ID=LotjaGi6g1v0081600.4.exon.1;Parent=LotjaGi6g1v0081600.4
LjG1.1_chr6	PGSB	three_prime_UTR	15620027	15620043	.	-	.	ID=LotjaGi6g1v0081600.4.three_prime_UTR.1;Parent=LotjaGi6g1v0081600.4
LjG1.1_chr6	PGSB	three_prime_UTR	15620256	15620259	.	-	.	ID=LotjaGi6g1v0081600.4.three_prime_UTR.2;Parent=LotjaGi6g1v0081600.4
LjG1.1_chr6	PGSB	exon	15620256	15620430	.	-	.	ID=LotjaGi6g1v0081600.4.exon.2;Parent=LotjaGi6g1v0081600.4
LjG1.1_chr6	PGSB	CDS	15620260	15620430	.	-	0	ID=LotjaGi6g1v0081600.4.CDS.1;Parent=LotjaGi6g1v0081600.4
LjG1.1_chr6	PGSB	exon	15620524	15620614	.	-	.	ID=LotjaGi6g1v0081600.4.exon.3;Parent=LotjaGi6g1v0081600.4
LjG1.1_chr6	PGSB	CDS	15620524	15620614	.	-	1	ID=LotjaGi6g1v0081600.4.CDS.2;Parent=LotjaGi6g1v0081600.4
LjG1.1_chr6	PGSB	exon	15620724	15620800	.	-	.	ID=LotjaGi6g1v0081600.4.exon.4;Parent=LotjaGi6g1v0081600.4
LjG1.1_chr6	PGSB	CDS	15620724	15620800	.	-	0	ID=LotjaGi6g1v0081600.4.CDS.3;Parent=LotjaGi6g1v0081600.4
LjG1.1_chr6	PGSB	exon	15620901	15620972	.	-	.	ID=LotjaGi6g1v0081600.4.exon.5;Parent=LotjaGi6g1v0081600.4
LjG1.1_chr6	PGSB	CDS	15620901	15620972	.	-	0	ID=LotjaGi6g1v0081600.4.CDS.4;Parent=LotjaGi6g1v0081600.4
LjG1.1_chr6	PGSB	exon	15621210	15621218	.	-	.	ID=LotjaGi6g1v0081600.4.exon.6;Parent=LotjaGi6g1v0081600.4
LjG1.1_chr6	PGSB	five_prime_UTR	15621210	15621218	.	-	.	ID=LotjaGi6g1v0081600.4.five_prime_UTR.3;Parent=LotjaGi6g1v0081600.4
LjG1.1_chr6	PGSB	mRNA	15620260	15620972	.	-	.	ID=LotjaGi6g1v0081600.5;Parent=LotjaGi6g1v0081600;description=Histone H3;ahrdqual=***;IPR=IPR007125,IPR009072;Pfam=PF00125,SSF47113;te-related=0
LjG1.1_chr6	PGSB	exon	15620260	15620430	.	-	.	ID=LotjaGi6g1v0081600.5.exon.1;Parent=LotjaGi6g1v0081600.5
LjG1.1_chr6	PGSB	CDS	15620260	15620430	.	-	0	ID=LotjaGi6g1v0081600.5.CDS.1;Parent=LotjaGi6g1v0081600.5
LjG1.1_chr6	PGSB	exon	15620524	15620614	.	-	.	ID=LotjaGi6g1v0081600.5.exon.2;Parent=LotjaGi6g1v0081600.5
LjG1.1_chr6	PGSB	CDS	15620524	15620614	.	-	1	ID=LotjaGi6g1v0081600.5.CDS.2;Parent=LotjaGi6g1v0081600.5
LjG1.1_chr6	PGSB	exon	15620724	15620800	.	-	.	ID=LotjaGi6g1v0081600.5.exon.3;Parent=LotjaGi6g1v0081600.5
LjG1.1_chr6	PGSB	CDS	15620724	15620800	.	-	0	ID=LotjaGi6g1v0081600.5.CDS.3;Parent=LotjaGi6g1v0081600.5
LjG1.1_chr6	PGSB	exon	15620877	15620972	.	-	.	ID=LotjaGi6g1v0081600.5.exon.4;Parent=LotjaGi6g1v0081600.5
LjG1.1_chr6	PGSB	CDS	15620877	15620972	.	-	0	ID=LotjaGi6g1v0081600.5.CDS.4;Parent=LotjaGi6g1v0081600.5
LjG1.1_chr6	PGSB	mRNA	15620260	15621058	.	-	.	ID=LotjaGi6g1v0081600.6;Parent=LotjaGi6g1v0081600;description=Histone H3;ahrdqual=***;te-related=0
LjG1.1_chr6	PGSB	exon	15620260	15620430	.	-	.	ID=LotjaGi6g1v0081600.6.exon.1;Parent=LotjaGi6g1v0081600.6
LjG1.1_chr6	PGSB	CDS	15620260	15620430	.	-	0	ID=LotjaGi6g1v0081600.6.CDS.1;Parent=LotjaGi6g1v0081600.6
LjG1.1_chr6	PGSB	exon	15620524	15620614	.	-	.	ID=LotjaGi6g1v0081600.6.exon.2;Parent=LotjaGi6g1v0081600.6
LjG1.1_chr6	PGSB	CDS	15620524	15620614	.	-	1	ID=LotjaGi6g1v0081600.6.CDS.2;Parent=LotjaGi6g1v0081600.6
LjG1.1_chr6	PGSB	exon	15620724	15620800	.	-	.	ID=LotjaGi6g1v0081600.6.exon.3;Parent=LotjaGi6g1v0081600.6
LjG1.1_chr6	PGSB	CDS	15620724	15620800	.	-	0	ID=LotjaGi6g1v0081600.6.CDS.3;Parent=LotjaGi6g1v0081600.6
LjG1.1_chr6	PGSB	CDS	15620901	15620972	.	-	0	ID=LotjaGi6g1v0081600.6.CDS.4;Parent=LotjaGi6g1v0081600.6
LjG1.1_chr6	PGSB	exon	15620901	15621058	.	-	.	ID=LotjaGi6g1v0081600.6.exon.4;Parent=LotjaGi6g1v0081600.6
LjG1.1_chr6	PGSB	mRNA	15620260	15621218	.	-	.	ID=LotjaGi6g1v0081600.7;Parent=LotjaGi6g1v0081600;description=Histone H3;ahrdqual=***;te-related=0
LjG1.1_chr6	PGSB	exon	15620260	15620430	.	-	.	ID=LotjaGi6g1v0081600.7.exon.1;Parent=LotjaGi6g1v0081600.7
LjG1.1_chr6	PGSB	CDS	15620260	15620430	.	-	0	ID=LotjaGi6g1v0081600.7.CDS.1;Parent=LotjaGi6g1v0081600.7
LjG1.1_chr6	PGSB	exon	15620524	15620614	.	-	.	ID=LotjaGi6g1v0081600.7.exon.2;Parent=LotjaGi6g1v0081600.7
LjG1.1_chr6	PGSB	CDS	15620524	15620614	.	-	1	ID=LotjaGi6g1v0081600.7.CDS.2;Parent=LotjaGi6g1v0081600.7
LjG1.1_chr6	PGSB	exon	15620724	15620800	.	-	.	ID=LotjaGi6g1v0081600.7.exon.3;Parent=LotjaGi6g1v0081600.7
LjG1.1_chr6	PGSB	CDS	15620724	15620800	.	-	0	ID=LotjaGi6g1v0081600.7.CDS.3;Parent=LotjaGi6g1v0081600.7
LjG1.1_chr6	PGSB	exon	15620901	15620972	.	-	.	ID=LotjaGi6g1v0081600.7.exon.4;Parent=LotjaGi6g1v0081600.7
LjG1.1_chr6	PGSB	CDS	15620901	15620972	.	-	0	ID=LotjaGi6g1v0081600.7.CDS.4;Parent=LotjaGi6g1v0081600.7
LjG1.1_chr6	PGSB	exon	15621210	15621218	.	-	.	ID=LotjaGi6g1v0081600.7.exon.5;Parent=LotjaGi6g1v0081600.7
###
LjG1.1_chr6	PGSB	exon	15621210	15621218	.	-	.	ID=LotjaGi6g1v0081600.7.exon.5;Parent=LotjaGi6g1v0081600.7
LjG1.1_chr6	PGSB	gene	15647318	15655134	.	+	.	ID=LotjaGi6g1v0081700
LjG1.1_chr6	PGSB	mRNA	15647318	15655134	.	+	.	ID=LotjaGi6g1v0081700.1;Parent=LotjaGi6g1v0081700;description=DUF399 family protein, putative (DUF399 and DUF3411);ahrdqual=***;IPR=IPR007314,IPR021825;Pfam=SSF159501,PF04187,PF11891;te-related=0
LjG1.1_chr6	PGSB	five_prime_UTR	15647318	15647563	.	+	.	ID=LotjaGi6g1v0081700.1.five_prime_UTR.1;Parent=LotjaGi6g1v0081700.1
LjG1.1_chr6	PGSB	exon	15647318	15648285	.	+	.	ID=LotjaGi6g1v0081700.1.exon.1;Parent=LotjaGi6g1v0081700.1
LjG1.1_chr6	PGSB	CDS	15647564	15648285	.	+	0	ID=LotjaGi6g1v0081700.1.CDS.1;Parent=LotjaGi6g1v0081700.1
LjG1.1_chr6	PGSB	exon	15648623	15648752	.	+	.	ID=LotjaGi6g1v0081700.1.exon.2;Parent=LotjaGi6g1v0081700.1
LjG1.1_chr6	PGSB	CDS	15648623	15648752	.	+	1	ID=LotjaGi6g1v0081700.1.CDS.2;Parent=LotjaGi6g1v0081700.1
LjG1.1_chr6	PGSB	exon	15649312	15649839	.	+	.	ID=LotjaGi6g1v0081700.1.exon.3;Parent=LotjaGi6g1v0081700.1
LjG1.1_chr6	PGSB	CDS	15649312	15649839	.	+	0	ID=LotjaGi6g1v0081700.1.CDS.3;Parent=LotjaGi6g1v0081700.1
LjG1.1_chr6	PGSB	exon	15650551	15650658	.	+	.	ID=LotjaGi6g1v0081700.1.exon.4;Parent=LotjaGi6g1v0081700.1
LjG1.1_chr6	PGSB	CDS	15650551	15650658	.	+	0	ID=LotjaGi6g1v0081700.1.CDS.4;Parent=LotjaGi6g1v0081700.1
LjG1.1_chr6	PGSB	exon	15650772	15651320	.	+	.	ID=LotjaGi6g1v0081700.1.exon.5;Parent=LotjaGi6g1v0081700.1
LjG1.1_chr6	PGSB	CDS	15650772	15651320	.	+	0	ID=LotjaGi6g1v0081700.1.CDS.5;Parent=LotjaGi6g1v0081700.1
LjG1.1_chr6	PGSB	exon	15651884	15651997	.	+	.	ID=LotjaGi6g1v0081700.1.exon.6;Parent=LotjaGi6g1v0081700.1
LjG1.1_chr6	PGSB	CDS	15651884	15651997	.	+	0	ID=LotjaGi6g1v0081700.1.CDS.6;Parent=LotjaGi6g1v0081700.1
LjG1.1_chr6	PGSB	CDS	15652321	15652473	.	+	0	ID=LotjaGi6g1v0081700.1.CDS.7;Parent=LotjaGi6g1v0081700.1
LjG1.1_chr6	PGSB	exon	15652321	15655134	.	+	.	ID=LotjaGi6g1v0081700.1.exon.7;Parent=LotjaGi6g1v0081700.1
LjG1.1_chr6	PGSB	three_prime_UTR	15652474	15655134	.	+	.	ID=LotjaGi6g1v0081700.1.three_prime_UTR.2;Parent=LotjaGi6g1v0081700.1
###
LjG1.1_chr6	PGSB	three_prime_UTR	15652474	15655134	.	+	.	ID=LotjaGi6g1v0081700.1.three_prime_UTR.2;Parent=LotjaGi6g1v0081700.1
LjG1.1_chr6	PGSB	gene	15647318	15655134	.	-	.	ID=LotjaGi6g1v0081800
LjG1.1_chr6	PGSB	mRNA	15647318	15655134	.	-	.	ID=LotjaGi6g1v0081800.1;Parent=LotjaGi6g1v0081800;description=arogenate dehydrogenase;ahrdqual=*-*;IPR=IPR008927,IPR016040,IPR003099;Pfam=SSF48179,SSF51735,PF02153;te-related=0
LjG1.1_chr6	PGSB	three_prime_UTR	15647318	15653399	.	-	.	ID=LotjaGi6g1v0081800.1.three_prime_UTR.1;Parent=LotjaGi6g1v0081800.1
LjG1.1_chr6	PGSB	exon	15647318	15653465	.	-	.	ID=LotjaGi6g1v0081800.1.exon.1;Parent=LotjaGi6g1v0081800.1
LjG1.1_chr6	PGSB	CDS	15653400	15653465	.	-	0	ID=LotjaGi6g1v0081800.1.CDS.1;Parent=LotjaGi6g1v0081800.1
LjG1.1_chr6	PGSB	exon	15653576	15653650	.	-	.	ID=LotjaGi6g1v0081800.1.exon.2;Parent=LotjaGi6g1v0081800.1
LjG1.1_chr6	PGSB	CDS	15653576	15653650	.	-	0	ID=LotjaGi6g1v0081800.1.CDS.2;Parent=LotjaGi6g1v0081800.1
LjG1.1_chr6	PGSB	exon	15653777	15653846	.	-	.	ID=LotjaGi6g1v0081800.1.exon.3;Parent=LotjaGi6g1v0081800.1
LjG1.1_chr6	PGSB	CDS	15653777	15653846	.	-	1	ID=LotjaGi6g1v0081800.1.CDS.3;Parent=LotjaGi6g1v0081800.1
LjG1.1_chr6	PGSB	exon	15653939	15654021	.	-	.	ID=LotjaGi6g1v0081800.1.exon.4;Parent=LotjaGi6g1v0081800.1
LjG1.1_chr6	PGSB	CDS	15653939	15654021	.	-	0	ID=LotjaGi6g1v0081800.1.CDS.4;Parent=LotjaGi6g1v0081800.1
LjG1.1_chr6	PGSB	exon	15654137	15654292	.	-	.	ID=LotjaGi6g1v0081800.1.exon.5;Parent=LotjaGi6g1v0081800.1
LjG1.1_chr6	PGSB	CDS	15654137	15654292	.	-	0	ID=LotjaGi6g1v0081800.1.CDS.5;Parent=LotjaGi6g1v0081800.1
LjG1.1_chr6	PGSB	exon	15654384	15654552	.	-	.	ID=LotjaGi6g1v0081800.1.exon.6;Parent=LotjaGi6g1v0081800.1
LjG1.1_chr6	PGSB	CDS	15654384	15654552	.	-	1	ID=LotjaGi6g1v0081800.1.CDS.6;Parent=LotjaGi6g1v0081800.1
LjG1.1_chr6	PGSB	CDS	15654725	15654909	.	-	0	ID=LotjaGi6g1v0081800.1.CDS.7;Parent=LotjaGi6g1v0081800.1
LjG1.1_chr6	PGSB	exon	15654725	15655134	.	-	.	ID=LotjaGi6g1v0081800.1.exon.7;Parent=LotjaGi6g1v0081800.1
LjG1.1_chr6	PGSB	five_prime_UTR	15654910	15655134	.	-	.	ID=LotjaGi6g1v0081800.1.five_prime_UTR.2;Parent=LotjaGi6g1v0081800.1
###
LjG1.1_chr6	PGSB	five_prime_UTR	15654910	15655134	.	-	.	ID=LotjaGi6g1v0081800.1.five_prime_UTR.2;Parent=LotjaGi6g1v0081800.1
LjG1.1_chr6	PGSB	gene	15780705	15781178	.	+	.	ID=LotjaGi6g1v0081900_LC
LjG1.1_chr6	PGSB	mRNA	15780705	15781178	.	+	.	ID=LotjaGi6g1v0081900_LC.1;Parent=LotjaGi6g1v0081900_LC;description=Orotate phosphoribosyltransferase;ahrdqual=--*;GO=GO:0004588,GO:0006221,GO:0009116,GO:0016740,GO:0016757,GO:0044205;te-related=0
LjG1.1_chr6	PGSB	five_prime_UTR	15780705	15780806	.	+	.	ID=LotjaGi6g1v0081900_LC.1.five_prime_UTR.1;Parent=LotjaGi6g1v0081900_LC.1
LjG1.1_chr6	PGSB	exon	15780705	15781178	.	+	.	ID=LotjaGi6g1v0081900_LC.1.exon.1;Parent=LotjaGi6g1v0081900_LC.1
LjG1.1_chr6	PGSB	CDS	15780807	15781163	.	+	0	ID=LotjaGi6g1v0081900_LC.1.CDS.1;Parent=LotjaGi6g1v0081900_LC.1
LjG1.1_chr6	PGSB	three_prime_UTR	15781164	15781178	.	+	.	ID=LotjaGi6g1v0081900_LC.1.three_prime_UTR.2;Parent=LotjaGi6g1v0081900_LC.1
###
LjG1.1_chr6	PGSB	three_prime_UTR	15781164	15781178	.	+	.	ID=LotjaGi6g1v0081900_LC.1.three_prime_UTR.2;Parent=LotjaGi6g1v0081900_LC.1
LjG1.1_chr6	PGSB	gene	15833331	15835267	.	-	.	ID=LotjaGi6g1v0082000_LC
LjG1.1_chr6	PGSB	mRNA	15833331	15835267	.	-	.	ID=LotjaGi6g1v0082000_LC.1;Parent=LotjaGi6g1v0082000_LC;description=Wound-induced protein 1-like protein;ahrdqual=***;GO=GO:0002238,GO:0007568,GO:0009620,GO:0009624,GO:0010150,GO:0010193;IPR=IPR009798,IPR032710;Pfam=PF07107,SSF54427;te-related=0
LjG1.1_chr6	PGSB	three_prime_UTR	15833331	15834388	.	-	.	ID=LotjaGi6g1v0082000_LC.1.three_prime_UTR.1;Parent=LotjaGi6g1v0082000_LC.1
LjG1.1_chr6	PGSB	exon	15833331	15835267	.	-	.	ID=LotjaGi6g1v0082000_LC.1.exon.1;Parent=LotjaGi6g1v0082000_LC.1
LjG1.1_chr6	PGSB	CDS	15834389	15835069	.	-	0	ID=LotjaGi6g1v0082000_LC.1.CDS.1;Parent=LotjaGi6g1v0082000_LC.1
LjG1.1_chr6	PGSB	five_prime_UTR	15835070	15835267	.	-	.	ID=LotjaGi6g1v0082000_LC.1.five_prime_UTR.2;Parent=LotjaGi6g1v0082000_LC.1
###
LjG1.1_chr6	PGSB	five_prime_UTR	15835070	15835267	.	-	.	ID=LotjaGi6g1v0082000_LC.1.five_prime_UTR.2;Parent=LotjaGi6g1v0082000_LC.1
LjG1.1_chr6	PGSB	gene	15862685	15863541	.	-	.	ID=LotjaGi6g1v0082100
LjG1.1_chr6	PGSB	mRNA	15862685	15863541	.	-	.	ID=LotjaGi6g1v0082100.1;Parent=LotjaGi6g1v0082100;description=Transmembrane protein, putative;ahrdqual=--*;GO=GO:0016021;te-related=0
LjG1.1_chr6	PGSB	three_prime_UTR	15862685	15862846	.	-	.	ID=LotjaGi6g1v0082100.1.three_prime_UTR.1;Parent=LotjaGi6g1v0082100.1
LjG1.1_chr6	PGSB	exon	15862685	15863541	.	-	.	ID=LotjaGi6g1v0082100.1.exon.1;Parent=LotjaGi6g1v0082100.1
LjG1.1_chr6	PGSB	CDS	15862847	15863161	.	-	0	ID=LotjaGi6g1v0082100.1.CDS.1;Parent=LotjaGi6g1v0082100.1
LjG1.1_chr6	PGSB	five_prime_UTR	15863162	15863541	.	-	.	ID=LotjaGi6g1v0082100.1.five_prime_UTR.2;Parent=LotjaGi6g1v0082100.1
###
LjG1.1_chr6	PGSB	five_prime_UTR	15863162	15863541	.	-	.	ID=LotjaGi6g1v0082100.1.five_prime_UTR.2;Parent=LotjaGi6g1v0082100.1
LjG1.1_chr6	PGSB	gene	15875534	15878438	.	-	.	ID=LotjaGi6g1v0082200
LjG1.1_chr6	PGSB	mRNA	15875534	15878438	.	-	.	ID=LotjaGi6g1v0082200.1;Parent=LotjaGi6g1v0082200;description=Plant cadmium resistance protein;ahrdqual=--*;IPR=IPR006461,IPR021369,IPR006461;Pfam=TIGR01571,PF11204,PF04749;te-related=0
LjG1.1_chr6	PGSB	three_prime_UTR	15875534	15875817	.	-	.	ID=LotjaGi6g1v0082200.1.three_prime_UTR.1;Parent=LotjaGi6g1v0082200.1
LjG1.1_chr6	PGSB	exon	15875534	15877525	.	-	.	ID=LotjaGi6g1v0082200.1.exon.1;Parent=LotjaGi6g1v0082200.1
LjG1.1_chr6	PGSB	CDS	15875818	15877449	.	-	0	ID=LotjaGi6g1v0082200.1.CDS.1;Parent=LotjaGi6g1v0082200.1
LjG1.1_chr6	PGSB	five_prime_UTR	15877450	15877525	.	-	.	ID=LotjaGi6g1v0082200.1.five_prime_UTR.2;Parent=LotjaGi6g1v0082200.1
LjG1.1_chr6	PGSB	exon	15877955	15878438	.	-	.	ID=LotjaGi6g1v0082200.1.exon.2;Parent=LotjaGi6g1v0082200.1
LjG1.1_chr6	PGSB	five_prime_UTR	15877955	15878438	.	-	.	ID=LotjaGi6g1v0082200.1.five_prime_UTR.3;Parent=LotjaGi6g1v0082200.1
###
LjG1.1_chr6	PGSB	five_prime_UTR	15877955	15878438	.	-	.	ID=LotjaGi6g1v0082200.1.five_prime_UTR.3;Parent=LotjaGi6g1v0082200.1
LjG1.1_chr6	PGSB	gene	15880841	15886191	.	-	.	ID=LotjaGi6g1v0082300
LjG1.1_chr6	PGSB	mRNA	15880841	15886191	.	-	.	ID=LotjaGi6g1v0082300.1;Parent=LotjaGi6g1v0082300;description=Alpha-soluble NSF attachment protein;ahrdqual=***;GO=GO:0005622,GO:0006886;IPR=IPR011990;Pfam=PF14938,SSF48452;te-related=0
LjG1.1_chr6	PGSB	three_prime_UTR	15880841	15881453	.	-	.	ID=LotjaGi6g1v0082300.1.three_prime_UTR.1;Parent=LotjaGi6g1v0082300.1
LjG1.1_chr6	PGSB	exon	15880841	15881534	.	-	.	ID=LotjaGi6g1v0082300.1.exon.1;Parent=LotjaGi6g1v0082300.1
LjG1.1_chr6	PGSB	CDS	15881454	15881534	.	-	0	ID=LotjaGi6g1v0082300.1.CDS.1;Parent=LotjaGi6g1v0082300.1
LjG1.1_chr6	PGSB	exon	15882595	15882675	.	-	.	ID=LotjaGi6g1v0082300.1.exon.2;Parent=LotjaGi6g1v0082300.1
LjG1.1_chr6	PGSB	CDS	15882595	15882675	.	-	0	ID=LotjaGi6g1v0082300.1.CDS.2;Parent=LotjaGi6g1v0082300.1
LjG1.1_chr6	PGSB	exon	15882869	15882916	.	-	.	ID=LotjaGi6g1v0082300.1.exon.3;Parent=LotjaGi6g1v0082300.1
LjG1.1_chr6	PGSB	CDS	15882869	15882916	.	-	0	ID=LotjaGi6g1v0082300.1.CDS.3;Parent=LotjaGi6g1v0082300.1
LjG1.1_chr6	PGSB	exon	15883004	15883163	.	-	.	ID=LotjaGi6g1v0082300.1.exon.4;Parent=LotjaGi6g1v0082300.1
LjG1.1_chr6	PGSB	CDS	15883004	15883163	.	-	1	ID=LotjaGi6g1v0082300.1.CDS.4;Parent=LotjaGi6g1v0082300.1
LjG1.1_chr6	PGSB	exon	15883901	15884052	.	-	.	ID=LotjaGi6g1v0082300.1.exon.5;Parent=LotjaGi6g1v0082300.1
LjG1.1_chr6	PGSB	CDS	15883901	15884052	.	-	0	ID=LotjaGi6g1v0082300.1.CDS.5;Parent=LotjaGi6g1v0082300.1
LjG1.1_chr6	PGSB	exon	15884283	15884362	.	-	.	ID=LotjaGi6g1v0082300.1.exon.6;Parent=LotjaGi6g1v0082300.1
LjG1.1_chr6	PGSB	CDS	15884283	15884362	.	-	2	ID=LotjaGi6g1v0082300.1.CDS.6;Parent=LotjaGi6g1v0082300.1
LjG1.1_chr6	PGSB	exon	15885319	15885391	.	-	.	ID=LotjaGi6g1v0082300.1.exon.7;Parent=LotjaGi6g1v0082300.1
LjG1.1_chr6	PGSB	CDS	15885319	15885391	.	-	0	ID=LotjaGi6g1v0082300.1.CDS.7;Parent=LotjaGi6g1v0082300.1
LjG1.1_chr6	PGSB	exon	15885477	15885526	.	-	.	ID=LotjaGi6g1v0082300.1.exon.8;Parent=LotjaGi6g1v0082300.1
LjG1.1_chr6	PGSB	CDS	15885477	15885526	.	-	2	ID=LotjaGi6g1v0082300.1.CDS.8;Parent=LotjaGi6g1v0082300.1
LjG1.1_chr6	PGSB	CDS	15885747	15885891	.	-	0	ID=LotjaGi6g1v0082300.1.CDS.9;Parent=LotjaGi6g1v0082300.1
LjG1.1_chr6	PGSB	exon	15885747	15886191	.	-	.	ID=LotjaGi6g1v0082300.1.exon.9;Parent=LotjaGi6g1v0082300.1
LjG1.1_chr6	PGSB	five_prime_UTR	15885892	15886191	.	-	.	ID=LotjaGi6g1v0082300.1.five_prime_UTR.2;Parent=LotjaGi6g1v0082300.1
LjG1.1_chr6	PGSB	mRNA	15881454	15885891	.	-	.	ID=LotjaGi6g1v0082300.2;Parent=LotjaGi6g1v0082300;description=Alpha-soluble NSF attachment protein;ahrdqual=***;GO=GO:0005622,GO:0006886;IPR=IPR011990;Pfam=PF14938,SSF48452;te-related=0
LjG1.1_chr6	PGSB	exon	15881454	15881534	.	-	.	ID=LotjaGi6g1v0082300.2.exon.1;Parent=LotjaGi6g1v0082300.2
LjG1.1_chr6	PGSB	CDS	15881454	15881534	.	-	0	ID=LotjaGi6g1v0082300.2.CDS.1;Parent=LotjaGi6g1v0082300.2
LjG1.1_chr6	PGSB	exon	15883004	15883163	.	-	.	ID=LotjaGi6g1v0082300.2.exon.2;Parent=LotjaGi6g1v0082300.2
LjG1.1_chr6	PGSB	CDS	15883004	15883163	.	-	1	ID=LotjaGi6g1v0082300.2.CDS.2;Parent=LotjaGi6g1v0082300.2
LjG1.1_chr6	PGSB	exon	15883901	15884052	.	-	.	ID=LotjaGi6g1v0082300.2.exon.3;Parent=LotjaGi6g1v0082300.2
LjG1.1_chr6	PGSB	CDS	15883901	15884052	.	-	0	ID=LotjaGi6g1v0082300.2.CDS.3;Parent=LotjaGi6g1v0082300.2
LjG1.1_chr6	PGSB	exon	15884283	15884362	.	-	.	ID=LotjaGi6g1v0082300.2.exon.4;Parent=LotjaGi6g1v0082300.2
LjG1.1_chr6	PGSB	CDS	15884283	15884362	.	-	2	ID=LotjaGi6g1v0082300.2.CDS.4;Parent=LotjaGi6g1v0082300.2
LjG1.1_chr6	PGSB	exon	15885319	15885391	.	-	.	ID=LotjaGi6g1v0082300.2.exon.5;Parent=LotjaGi6g1v0082300.2
LjG1.1_chr6	PGSB	CDS	15885319	15885391	.	-	0	ID=LotjaGi6g1v0082300.2.CDS.5;Parent=LotjaGi6g1v0082300.2
LjG1.1_chr6	PGSB	exon	15885477	15885526	.	-	.	ID=LotjaGi6g1v0082300.2.exon.6;Parent=LotjaGi6g1v0082300.2
LjG1.1_chr6	PGSB	CDS	15885477	15885526	.	-	2	ID=LotjaGi6g1v0082300.2.CDS.6;Parent=LotjaGi6g1v0082300.2
LjG1.1_chr6	PGSB	exon	15885747	15885891	.	-	.	ID=LotjaGi6g1v0082300.2.exon.7;Parent=LotjaGi6g1v0082300.2
LjG1.1_chr6	PGSB	CDS	15885747	15885891	.	-	0	ID=LotjaGi6g1v0082300.2.CDS.7;Parent=LotjaGi6g1v0082300.2
###
LjG1.1_chr6	PGSB	CDS	15885747	15885891	.	-	0	ID=LotjaGi6g1v0082300.2.CDS.7;Parent=LotjaGi6g1v0082300.2
LjG1.1_chr6	PGSB	gene	16075830	16079346	.	+	.	ID=LotjaGi6g1v0082400
LjG1.1_chr6	PGSB	mRNA	16075830	16079346	.	+	.	ID=LotjaGi6g1v0082400.1;Parent=LotjaGi6g1v0082400;description=Amino acid transporter protein;ahrdqual=***;GO=GO:0003333,GO:0015171,GO:0016020,GO:0016021;IPR=IPR013057;Pfam=PF01490;te-related=0
LjG1.1_chr6	PGSB	five_prime_UTR	16075830	16075979	.	+	.	ID=LotjaGi6g1v0082400.1.five_prime_UTR.1;Parent=LotjaGi6g1v0082400.1
LjG1.1_chr6	PGSB	exon	16075830	16076340	.	+	.	ID=LotjaGi6g1v0082400.1.exon.1;Parent=LotjaGi6g1v0082400.1
LjG1.1_chr6	PGSB	CDS	16075980	16076340	.	+	0	ID=LotjaGi6g1v0082400.1.CDS.1;Parent=LotjaGi6g1v0082400.1
LjG1.1_chr6	PGSB	exon	16076708	16076860	.	+	.	ID=LotjaGi6g1v0082400.1.exon.2;Parent=LotjaGi6g1v0082400.1
LjG1.1_chr6	PGSB	CDS	16076708	16076860	.	+	2	ID=LotjaGi6g1v0082400.1.CDS.2;Parent=LotjaGi6g1v0082400.1
LjG1.1_chr6	PGSB	exon	16077038	16077241	.	+	.	ID=LotjaGi6g1v0082400.1.exon.3;Parent=LotjaGi6g1v0082400.1
LjG1.1_chr6	PGSB	CDS	16077038	16077241	.	+	2	ID=LotjaGi6g1v0082400.1.CDS.3;Parent=LotjaGi6g1v0082400.1
LjG1.1_chr6	PGSB	exon	16077439	16077904	.	+	.	ID=LotjaGi6g1v0082400.1.exon.4;Parent=LotjaGi6g1v0082400.1
LjG1.1_chr6	PGSB	CDS	16077439	16077904	.	+	2	ID=LotjaGi6g1v0082400.1.CDS.4;Parent=LotjaGi6g1v0082400.1
LjG1.1_chr6	PGSB	CDS	16078421	16078547	.	+	1	ID=LotjaGi6g1v0082400.1.CDS.5;Parent=LotjaGi6g1v0082400.1
LjG1.1_chr6	PGSB	exon	16078421	16079346	.	+	.	ID=LotjaGi6g1v0082400.1.exon.5;Parent=LotjaGi6g1v0082400.1
LjG1.1_chr6	PGSB	three_prime_UTR	16078548	16079346	.	+	.	ID=LotjaGi6g1v0082400.1.three_prime_UTR.2;Parent=LotjaGi6g1v0082400.1
LjG1.1_chr6	PGSB	mRNA	16076639	16078547	.	+	.	ID=LotjaGi6g1v0082400.2;Parent=LotjaGi6g1v0082400;description=Amino acid transporter protein;ahrdqual=***;GO=GO:0003333,GO:0015171,GO:0016020,GO:0016021;IPR=IPR013057;Pfam=PF01490;te-related=0
LjG1.1_chr6	PGSB	exon	16076639	16076860	.	+	.	ID=LotjaGi6g1v0082400.2.exon.1;Parent=LotjaGi6g1v0082400.2
LjG1.1_chr6	PGSB	CDS	16076806	16076860	.	+	0	ID=LotjaGi6g1v0082400.2.CDS.1;Parent=LotjaGi6g1v0082400.2
LjG1.1_chr6	PGSB	exon	16077038	16077241	.	+	.	ID=LotjaGi6g1v0082400.2.exon.2;Parent=LotjaGi6g1v0082400.2
LjG1.1_chr6	PGSB	CDS	16077038	16077241	.	+	2	ID=LotjaGi6g1v0082400.2.CDS.2;Parent=LotjaGi6g1v0082400.2
LjG1.1_chr6	PGSB	exon	16077439	16077904	.	+	.	ID=LotjaGi6g1v0082400.2.exon.3;Parent=LotjaGi6g1v0082400.2
LjG1.1_chr6	PGSB	CDS	16077439	16077904	.	+	2	ID=LotjaGi6g1v0082400.2.CDS.3;Parent=LotjaGi6g1v0082400.2
LjG1.1_chr6	PGSB	exon	16078421	16078547	.	+	.	ID=LotjaGi6g1v0082400.2.exon.4;Parent=LotjaGi6g1v0082400.2
LjG1.1_chr6	PGSB	CDS	16078421	16078547	.	+	1	ID=LotjaGi6g1v0082400.2.CDS.4;Parent=LotjaGi6g1v0082400.2
###
LjG1.1_chr6	PGSB	CDS	16078421	16078547	.	+	1	ID=LotjaGi6g1v0082400.2.CDS.4;Parent=LotjaGi6g1v0082400.2
LjG1.1_chr6	PGSB	gene	16080748	16084923	.	+	.	ID=LotjaGi6g1v0082500_LC
LjG1.1_chr6	PGSB	mRNA	16080748	16084923	.	+	.	ID=LotjaGi6g1v0082500_LC.1;Parent=LotjaGi6g1v0082500_LC;description=AMSH-like ubiquitin thioesterase 1;ahrdqual=*-*;te-related=0
LjG1.1_chr6	PGSB	five_prime_UTR	16080748	16081147	.	+	.	ID=LotjaGi6g1v0082500_LC.1.five_prime_UTR.1;Parent=LotjaGi6g1v0082500_LC.1
LjG1.1_chr6	PGSB	exon	16080748	16081454	.	+	.	ID=LotjaGi6g1v0082500_LC.1.exon.1;Parent=LotjaGi6g1v0082500_LC.1
LjG1.1_chr6	PGSB	CDS	16081148	16081454	.	+	0	ID=LotjaGi6g1v0082500_LC.1.CDS.1;Parent=LotjaGi6g1v0082500_LC.1
LjG1.1_chr6	PGSB	CDS	16081528	16081562	.	+	2	ID=LotjaGi6g1v0082500_LC.1.CDS.2;Parent=LotjaGi6g1v0082500_LC.1
LjG1.1_chr6	PGSB	exon	16081528	16081666	.	+	.	ID=LotjaGi6g1v0082500_LC.1.exon.2;Parent=LotjaGi6g1v0082500_LC.1
LjG1.1_chr6	PGSB	three_prime_UTR	16081563	16081666	.	+	.	ID=LotjaGi6g1v0082500_LC.1.three_prime_UTR.2;Parent=LotjaGi6g1v0082500_LC.1
LjG1.1_chr6	PGSB	exon	16082274	16082324	.	+	.	ID=LotjaGi6g1v0082500_LC.1.exon.3;Parent=LotjaGi6g1v0082500_LC.1
LjG1.1_chr6	PGSB	three_prime_UTR	16082274	16082324	.	+	.	ID=LotjaGi6g1v0082500_LC.1.three_prime_UTR.3;Parent=LotjaGi6g1v0082500_LC.1
LjG1.1_chr6	PGSB	exon	16083407	16084923	.	+	.	ID=LotjaGi6g1v0082500_LC.1.exon.4;Parent=LotjaGi6g1v0082500_LC.1
LjG1.1_chr6	PGSB	three_prime_UTR	16083407	16084923	.	+	.	ID=LotjaGi6g1v0082500_LC.1.three_prime_UTR.4;Parent=LotjaGi6g1v0082500_LC.1
LjG1.1_chr6	PGSB	mRNA	16080748	16084923	.	+	.	ID=LotjaGi6g1v0082500_LC.2;Parent=LotjaGi6g1v0082500_LC;description=AMSH-like ubiquitin thioesterase 1;ahrdqual=*-*;te-related=0
LjG1.1_chr6	PGSB	five_prime_UTR	16080748	16081147	.	+	.	ID=LotjaGi6g1v0082500_LC.2.five_prime_UTR.1;Parent=LotjaGi6g1v0082500_LC.2
LjG1.1_chr6	PGSB	exon	16080748	16081666	.	+	.	ID=LotjaGi6g1v0082500_LC.2.exon.1;Parent=LotjaGi6g1v0082500_LC.2
LjG1.1_chr6	PGSB	CDS	16081148	16081666	.	+	0	ID=LotjaGi6g1v0082500_LC.2.CDS.1;Parent=LotjaGi6g1v0082500_LC.2
LjG1.1_chr6	PGSB	CDS	16082271	16082291	.	+	0	ID=LotjaGi6g1v0082500_LC.2.CDS.2;Parent=LotjaGi6g1v0082500_LC.2
LjG1.1_chr6	PGSB	exon	16082271	16082324	.	+	.	ID=LotjaGi6g1v0082500_LC.2.exon.2;Parent=LotjaGi6g1v0082500_LC.2
LjG1.1_chr6	PGSB	three_prime_UTR	16082292	16082324	.	+	.	ID=LotjaGi6g1v0082500_LC.2.three_prime_UTR.2;Parent=LotjaGi6g1v0082500_LC.2
LjG1.1_chr6	PGSB	exon	16083407	16084923	.	+	.	ID=LotjaGi6g1v0082500_LC.2.exon.3;Parent=LotjaGi6g1v0082500_LC.2
LjG1.1_chr6	PGSB	three_prime_UTR	16083407	16084923	.	+	.	ID=LotjaGi6g1v0082500_LC.2.three_prime_UTR.3;Parent=LotjaGi6g1v0082500_LC.2
LjG1.1_chr6	PGSB	mRNA	16080748	16084923	.	+	.	ID=LotjaGi6g1v0082500_LC.3;Parent=LotjaGi6g1v0082500_LC;description=AMSH-like ubiquitin thioesterase 1;ahrdqual=*-*;te-related=0
LjG1.1_chr6	PGSB	five_prime_UTR	16080748	16081147	.	+	.	ID=LotjaGi6g1v0082500_LC.3.five_prime_UTR.1;Parent=LotjaGi6g1v0082500_LC.3
LjG1.1_chr6	PGSB	exon	16080748	16082324	.	+	.	ID=LotjaGi6g1v0082500_LC.3.exon.1;Parent=LotjaGi6g1v0082500_LC.3
LjG1.1_chr6	PGSB	CDS	16081148	16081717	.	+	0	ID=LotjaGi6g1v0082500_LC.3.CDS.1;Parent=LotjaGi6g1v0082500_LC.3
LjG1.1_chr6	PGSB	three_prime_UTR	16081718	16082324	.	+	.	ID=LotjaGi6g1v0082500_LC.3.three_prime_UTR.2;Parent=LotjaGi6g1v0082500_LC.3
LjG1.1_chr6	PGSB	exon	16083407	16084923	.	+	.	ID=LotjaGi6g1v0082500_LC.3.exon.2;Parent=LotjaGi6g1v0082500_LC.3
LjG1.1_chr6	PGSB	three_prime_UTR	16083407	16084923	.	+	.	ID=LotjaGi6g1v0082500_LC.3.three_prime_UTR.3;Parent=LotjaGi6g1v0082500_LC.3
LjG1.1_chr6	PGSB	mRNA	16080893	16084353	.	+	.	ID=LotjaGi6g1v0082500_LC.4;Parent=LotjaGi6g1v0082500_LC;description=AMSH-like ubiquitin thioesterase 1;ahrdqual=*-*;te-related=0
LjG1.1_chr6	PGSB	five_prime_UTR	16080893	16081147	.	+	.	ID=LotjaGi6g1v0082500_LC.4.five_prime_UTR.1;Parent=LotjaGi6g1v0082500_LC.4
LjG1.1_chr6	PGSB	exon	16080893	16081454	.	+	.	ID=LotjaGi6g1v0082500_LC.4.exon.1;Parent=LotjaGi6g1v0082500_LC.4
LjG1.1_chr6	PGSB	CDS	16081148	16081454	.	+	0	ID=LotjaGi6g1v0082500_LC.4.CDS.1;Parent=LotjaGi6g1v0082500_LC.4
LjG1.1_chr6	PGSB	CDS	16081528	16081562	.	+	2	ID=LotjaGi6g1v0082500_LC.4.CDS.2;Parent=LotjaGi6g1v0082500_LC.4
LjG1.1_chr6	PGSB	exon	16081528	16081666	.	+	.	ID=LotjaGi6g1v0082500_LC.4.exon.2;Parent=LotjaGi6g1v0082500_LC.4
LjG1.1_chr6	PGSB	three_prime_UTR	16081563	16081666	.	+	.	ID=LotjaGi6g1v0082500_LC.4.three_prime_UTR.2;Parent=LotjaGi6g1v0082500_LC.4
LjG1.1_chr6	PGSB	exon	16082274	16082324	.	+	.	ID=LotjaGi6g1v0082500_LC.4.exon.3;Parent=LotjaGi6g1v0082500_LC.4
LjG1.1_chr6	PGSB	three_prime_UTR	16082274	16082324	.	+	.	ID=LotjaGi6g1v0082500_LC.4.three_prime_UTR.3;Parent=LotjaGi6g1v0082500_LC.4
LjG1.1_chr6	PGSB	exon	16083407	16083479	.	+	.	ID=LotjaGi6g1v0082500_LC.4.exon.4;Parent=LotjaGi6g1v0082500_LC.4
LjG1.1_chr6	PGSB	three_prime_UTR	16083407	16083479	.	+	.	ID=LotjaGi6g1v0082500_LC.4.three_prime_UTR.4;Parent=LotjaGi6g1v0082500_LC.4
LjG1.1_chr6	PGSB	exon	16083993	16084353	.	+	.	ID=LotjaGi6g1v0082500_LC.4.exon.5;Parent=LotjaGi6g1v0082500_LC.4
LjG1.1_chr6	PGSB	three_prime_UTR	16083993	16084353	.	+	.	ID=LotjaGi6g1v0082500_LC.4.three_prime_UTR.5;Parent=LotjaGi6g1v0082500_LC.4
LjG1.1_chr6	PGSB	mRNA	16080893	16084353	.	+	.	ID=LotjaGi6g1v0082500_LC.5;Parent=LotjaGi6g1v0082500_LC;description=AMSH-like ubiquitin thioesterase 1;ahrdqual=*-*;te-related=0
LjG1.1_chr6	PGSB	five_prime_UTR	16080893	16081147	.	+	.	ID=LotjaGi6g1v0082500_LC.5.five_prime_UTR.1;Parent=LotjaGi6g1v0082500_LC.5
LjG1.1_chr6	PGSB	exon	16080893	16081666	.	+	.	ID=LotjaGi6g1v0082500_LC.5.exon.1;Parent=LotjaGi6g1v0082500_LC.5
LjG1.1_chr6	PGSB	CDS	16081148	16081666	.	+	0	ID=LotjaGi6g1v0082500_LC.5.CDS.1;Parent=LotjaGi6g1v0082500_LC.5
LjG1.1_chr6	PGSB	CDS	16082271	16082291	.	+	0	ID=LotjaGi6g1v0082500_LC.5.CDS.2;Parent=LotjaGi6g1v0082500_LC.5
LjG1.1_chr6	PGSB	exon	16082271	16082324	.	+	.	ID=LotjaGi6g1v0082500_LC.5.exon.2;Parent=LotjaGi6g1v0082500_LC.5
LjG1.1_chr6	PGSB	three_prime_UTR	16082292	16082324	.	+	.	ID=LotjaGi6g1v0082500_LC.5.three_prime_UTR.2;Parent=LotjaGi6g1v0082500_LC.5
LjG1.1_chr6	PGSB	exon	16083407	16083479	.	+	.	ID=LotjaGi6g1v0082500_LC.5.exon.3;Parent=LotjaGi6g1v0082500_LC.5
LjG1.1_chr6	PGSB	three_prime_UTR	16083407	16083479	.	+	.	ID=LotjaGi6g1v0082500_LC.5.three_prime_UTR.3;Parent=LotjaGi6g1v0082500_LC.5
LjG1.1_chr6	PGSB	exon	16083993	16084353	.	+	.	ID=LotjaGi6g1v0082500_LC.5.exon.4;Parent=LotjaGi6g1v0082500_LC.5
LjG1.1_chr6	PGSB	three_prime_UTR	16083993	16084353	.	+	.	ID=LotjaGi6g1v0082500_LC.5.three_prime_UTR.4;Parent=LotjaGi6g1v0082500_LC.5
###
LjG1.1_chr6	PGSB	three_prime_UTR	16083993	16084353	.	+	.	ID=LotjaGi6g1v0082500_LC.5.three_prime_UTR.4;Parent=LotjaGi6g1v0082500_LC.5
LjG1.1_chr6	PGSB	gene	16102107	16106400	.	-	.	ID=LotjaGi6g1v0082600
LjG1.1_chr6	PGSB	mRNA	16102107	16106100	.	-	.	ID=LotjaGi6g1v0082600.1;Parent=LotjaGi6g1v0082600;description=Kinesin-like protein;ahrdqual=--*;GO=GO:0000166,GO:0003774,GO:0003777,GO:0005524,GO:0005874,GO:0007018,GO:0008017,GO:0032886,GO:0048364;IPR=IPR016024;Pfam=SSF48371;te-related=0
LjG1.1_chr6	PGSB	exon	16102107	16102678	.	-	.	ID=LotjaGi6g1v0082600.1.exon.1;Parent=LotjaGi6g1v0082600.1
LjG1.1_chr6	PGSB	three_prime_UTR	16102107	16102678	.	-	.	ID=LotjaGi6g1v0082600.1.three_prime_UTR.1;Parent=LotjaGi6g1v0082600.1
LjG1.1_chr6	PGSB	three_prime_UTR	16103230	16103241	.	-	.	ID=LotjaGi6g1v0082600.1.three_prime_UTR.2;Parent=LotjaGi6g1v0082600.1
LjG1.1_chr6	PGSB	exon	16103230	16103387	.	-	.	ID=LotjaGi6g1v0082600.1.exon.2;Parent=LotjaGi6g1v0082600.1
LjG1.1_chr6	PGSB	CDS	16103242	16103387	.	-	2	ID=LotjaGi6g1v0082600.1.CDS.1;Parent=LotjaGi6g1v0082600.1
LjG1.1_chr6	PGSB	exon	16103911	16104036	.	-	.	ID=LotjaGi6g1v0082600.1.exon.3;Parent=LotjaGi6g1v0082600.1
LjG1.1_chr6	PGSB	CDS	16103911	16104036	.	-	2	ID=LotjaGi6g1v0082600.1.CDS.2;Parent=LotjaGi6g1v0082600.1
LjG1.1_chr6	PGSB	exon	16105368	16105466	.	-	.	ID=LotjaGi6g1v0082600.1.exon.4;Parent=LotjaGi6g1v0082600.1
LjG1.1_chr6	PGSB	CDS	16105368	16105466	.	-	2	ID=LotjaGi6g1v0082600.1.CDS.3;Parent=LotjaGi6g1v0082600.1
LjG1.1_chr6	PGSB	exon	16105561	16105674	.	-	.	ID=LotjaGi6g1v0082600.1.exon.5;Parent=LotjaGi6g1v0082600.1
LjG1.1_chr6	PGSB	CDS	16105561	16105674	.	-	2	ID=LotjaGi6g1v0082600.1.CDS.4;Parent=LotjaGi6g1v0082600.1
LjG1.1_chr6	PGSB	exon	16105791	16105857	.	-	.	ID=LotjaGi6g1v0082600.1.exon.6;Parent=LotjaGi6g1v0082600.1
LjG1.1_chr6	PGSB	CDS	16105791	16105857	.	-	0	ID=LotjaGi6g1v0082600.1.CDS.5;Parent=LotjaGi6g1v0082600.1
LjG1.1_chr6	PGSB	CDS	16105935	16105964	.	-	0	ID=LotjaGi6g1v0082600.1.CDS.6;Parent=LotjaGi6g1v0082600.1
LjG1.1_chr6	PGSB	exon	16105935	16106100	.	-	.	ID=LotjaGi6g1v0082600.1.exon.7;Parent=LotjaGi6g1v0082600.1
LjG1.1_chr6	PGSB	five_prime_UTR	16105965	16106100	.	-	.	ID=LotjaGi6g1v0082600.1.five_prime_UTR.3;Parent=LotjaGi6g1v0082600.1
LjG1.1_chr6	PGSB	mRNA	16102240	16106400	.	-	.	ID=LotjaGi6g1v0082600.2;Parent=LotjaGi6g1v0082600;description=Kinesin-like protein;ahrdqual=--*;GO=GO:0000166,GO:0003774,GO:0003777,GO:0005524,GO:0005874,GO:0007018,GO:0008017,GO:0032886,GO:0048364;te-related=0
LjG1.1_chr6	PGSB	three_prime_UTR	16102240	16103241	.	-	.	ID=LotjaGi6g1v0082600.2.three_prime_UTR.1;Parent=LotjaGi6g1v0082600.2
LjG1.1_chr6	PGSB	exon	16102240	16103387	.	-	.	ID=LotjaGi6g1v0082600.2.exon.1;Parent=LotjaGi6g1v0082600.2
LjG1.1_chr6	PGSB	CDS	16103242	16103387	.	-	2	ID=LotjaGi6g1v0082600.2.CDS.1;Parent=LotjaGi6g1v0082600.2
LjG1.1_chr6	PGSB	exon	16103911	16104036	.	-	.	ID=LotjaGi6g1v0082600.2.exon.2;Parent=LotjaGi6g1v0082600.2
LjG1.1_chr6	PGSB	CDS	16103911	16104036	.	-	2	ID=LotjaGi6g1v0082600.2.CDS.2;Parent=LotjaGi6g1v0082600.2
LjG1.1_chr6	PGSB	exon	16105368	16105466	.	-	.	ID=LotjaGi6g1v0082600.2.exon.3;Parent=LotjaGi6g1v0082600.2
LjG1.1_chr6	PGSB	CDS	16105368	16105466	.	-	2	ID=LotjaGi6g1v0082600.2.CDS.3;Parent=LotjaGi6g1v0082600.2
LjG1.1_chr6	PGSB	exon	16105561	16105674	.	-	.	ID=LotjaGi6g1v0082600.2.exon.4;Parent=LotjaGi6g1v0082600.2
LjG1.1_chr6	PGSB	CDS	16105561	16105674	.	-	2	ID=LotjaGi6g1v0082600.2.CDS.4;Parent=LotjaGi6g1v0082600.2
LjG1.1_chr6	PGSB	exon	16105791	16105857	.	-	.	ID=LotjaGi6g1v0082600.2.exon.5;Parent=LotjaGi6g1v0082600.2
LjG1.1_chr6	PGSB	CDS	16105791	16105857	.	-	0	ID=LotjaGi6g1v0082600.2.CDS.5;Parent=LotjaGi6g1v0082600.2
LjG1.1_chr6	PGSB	CDS	16105935	16105964	.	-	0	ID=LotjaGi6g1v0082600.2.CDS.6;Parent=LotjaGi6g1v0082600.2
LjG1.1_chr6	PGSB	exon	16105935	16106400	.	-	.	ID=LotjaGi6g1v0082600.2.exon.6;Parent=LotjaGi6g1v0082600.2
LjG1.1_chr6	PGSB	five_prime_UTR	16105965	16106400	.	-	.	ID=LotjaGi6g1v0082600.2.five_prime_UTR.2;Parent=LotjaGi6g1v0082600.2
###
LjG1.1_chr6	PGSB	five_prime_UTR	16105965	16106400	.	-	.	ID=LotjaGi6g1v0082600.2.five_prime_UTR.2;Parent=LotjaGi6g1v0082600.2
LjG1.1_chr6	PGSB	gene	16120937	16136182	.	+	.	ID=LotjaGi6g1v0082700
LjG1.1_chr6	PGSB	mRNA	16120937	16136182	.	+	.	ID=LotjaGi6g1v0082700.1;Parent=LotjaGi6g1v0082700;description=Proteasome subunit alpha type;ahrdqual=***;GO=GO:0000502,GO:0004175,GO:0004298,GO:0005634,GO:0005737,GO:0005839,GO:0006508,GO:0006511,GO:0008233,GO:0016787,GO:0019773,GO:0051603;IPR=IPR029055,IPR000426,IPR001353;Pfam=SSF56235,PF10584,PF00227;te-related=0
LjG1.1_chr6	PGSB	five_prime_UTR	16120937	16121049	.	+	.	ID=LotjaGi6g1v0082700.1.five_prime_UTR.1;Parent=LotjaGi6g1v0082700.1
LjG1.1_chr6	PGSB	exon	16120937	16121153	.	+	.	ID=LotjaGi6g1v0082700.1.exon.1;Parent=LotjaGi6g1v0082700.1
LjG1.1_chr6	PGSB	CDS	16121050	16121153	.	+	0	ID=LotjaGi6g1v0082700.1.CDS.1;Parent=LotjaGi6g1v0082700.1
LjG1.1_chr6	PGSB	exon	16121367	16121406	.	+	.	ID=LotjaGi6g1v0082700.1.exon.2;Parent=LotjaGi6g1v0082700.1
LjG1.1_chr6	PGSB	CDS	16121367	16121406	.	+	1	ID=LotjaGi6g1v0082700.1.CDS.2;Parent=LotjaGi6g1v0082700.1
LjG1.1_chr6	PGSB	exon	16121501	16121584	.	+	.	ID=LotjaGi6g1v0082700.1.exon.3;Parent=LotjaGi6g1v0082700.1
LjG1.1_chr6	PGSB	CDS	16121501	16121584	.	+	0	ID=LotjaGi6g1v0082700.1.CDS.3;Parent=LotjaGi6g1v0082700.1
LjG1.1_chr6	PGSB	exon	16122265	16122338	.	+	.	ID=LotjaGi6g1v0082700.1.exon.4;Parent=LotjaGi6g1v0082700.1
LjG1.1_chr6	PGSB	CDS	16122265	16122338	.	+	0	ID=LotjaGi6g1v0082700.1.CDS.4;Parent=LotjaGi6g1v0082700.1
LjG1.1_chr6	PGSB	exon	16123489	16123575	.	+	.	ID=LotjaGi6g1v0082700.1.exon.5;Parent=LotjaGi6g1v0082700.1
LjG1.1_chr6	PGSB	CDS	16123489	16123575	.	+	1	ID=LotjaGi6g1v0082700.1.CDS.5;Parent=LotjaGi6g1v0082700.1
LjG1.1_chr6	PGSB	exon	16123661	16123745	.	+	.	ID=LotjaGi6g1v0082700.1.exon.6;Parent=LotjaGi6g1v0082700.1
LjG1.1_chr6	PGSB	CDS	16123661	16123745	.	+	1	ID=LotjaGi6g1v0082700.1.CDS.6;Parent=LotjaGi6g1v0082700.1
LjG1.1_chr6	PGSB	exon	16123864	16123910	.	+	.	ID=LotjaGi6g1v0082700.1.exon.7;Parent=LotjaGi6g1v0082700.1
LjG1.1_chr6	PGSB	CDS	16123864	16123910	.	+	0	ID=LotjaGi6g1v0082700.1.CDS.7;Parent=LotjaGi6g1v0082700.1
LjG1.1_chr6	PGSB	exon	16132794	16132859	.	+	.	ID=LotjaGi6g1v0082700.1.exon.8;Parent=LotjaGi6g1v0082700.1
LjG1.1_chr6	PGSB	CDS	16132794	16132859	.	+	1	ID=LotjaGi6g1v0082700.1.CDS.8;Parent=LotjaGi6g1v0082700.1
LjG1.1_chr6	PGSB	exon	16133552	16133642	.	+	.	ID=LotjaGi6g1v0082700.1.exon.9;Parent=LotjaGi6g1v0082700.1
LjG1.1_chr6	PGSB	CDS	16133552	16133642	.	+	1	ID=LotjaGi6g1v0082700.1.CDS.9;Parent=LotjaGi6g1v0082700.1
LjG1.1_chr6	PGSB	CDS	16134741	16134812	.	+	0	ID=LotjaGi6g1v0082700.1.CDS.10;Parent=LotjaGi6g1v0082700.1
LjG1.1_chr6	PGSB	exon	16134741	16136182	.	+	.	ID=LotjaGi6g1v0082700.1.exon.10;Parent=LotjaGi6g1v0082700.1
LjG1.1_chr6	PGSB	three_prime_UTR	16134813	16136182	.	+	.	ID=LotjaGi6g1v0082700.1.three_prime_UTR.2;Parent=LotjaGi6g1v0082700.1
LjG1.1_chr6	PGSB	mRNA	16121050	16124010	.	+	.	ID=LotjaGi6g1v0082700.2;Parent=LotjaGi6g1v0082700;description=Proteasome subunit alpha type;ahrdqual=***;GO=GO:0000502,GO:0004175,GO:0004298,GO:0005634,GO:0005737,GO:0005839,GO:0006508,GO:0006511,GO:0008233,GO:0016787,GO:0019773,GO:0051603;IPR=IPR029055,IPR000426,IPR001353;Pfam=SSF56235,PF10584,PF00227;te-related=0
LjG1.1_chr6	PGSB	exon	16121050	16121153	.	+	.	ID=LotjaGi6g1v0082700.2.exon.1;Parent=LotjaGi6g1v0082700.2
LjG1.1_chr6	PGSB	CDS	16121050	16121153	.	+	0	ID=LotjaGi6g1v0082700.2.CDS.1;Parent=LotjaGi6g1v0082700.2
LjG1.1_chr6	PGSB	exon	16121367	16121406	.	+	.	ID=LotjaGi6g1v0082700.2.exon.2;Parent=LotjaGi6g1v0082700.2
LjG1.1_chr6	PGSB	CDS	16121367	16121406	.	+	1	ID=LotjaGi6g1v0082700.2.CDS.2;Parent=LotjaGi6g1v0082700.2
LjG1.1_chr6	PGSB	exon	16121501	16121584	.	+	.	ID=LotjaGi6g1v0082700.2.exon.3;Parent=LotjaGi6g1v0082700.2
LjG1.1_chr6	PGSB	CDS	16121501	16121584	.	+	0	ID=LotjaGi6g1v0082700.2.CDS.3;Parent=LotjaGi6g1v0082700.2
LjG1.1_chr6	PGSB	exon	16122265	16122338	.	+	.	ID=LotjaGi6g1v0082700.2.exon.4;Parent=LotjaGi6g1v0082700.2
LjG1.1_chr6	PGSB	CDS	16122265	16122338	.	+	0	ID=LotjaGi6g1v0082700.2.CDS.4;Parent=LotjaGi6g1v0082700.2
LjG1.1_chr6	PGSB	exon	16123489	16123575	.	+	.	ID=LotjaGi6g1v0082700.2.exon.5;Parent=LotjaGi6g1v0082700.2
LjG1.1_chr6	PGSB	CDS	16123489	16123575	.	+	1	ID=LotjaGi6g1v0082700.2.CDS.5;Parent=LotjaGi6g1v0082700.2
LjG1.1_chr6	PGSB	exon	16123661	16123745	.	+	.	ID=LotjaGi6g1v0082700.2.exon.6;Parent=LotjaGi6g1v0082700.2
LjG1.1_chr6	PGSB	CDS	16123661	16123745	.	+	1	ID=LotjaGi6g1v0082700.2.CDS.6;Parent=LotjaGi6g1v0082700.2
LjG1.1_chr6	PGSB	CDS	16123864	16123914	.	+	0	ID=LotjaGi6g1v0082700.2.CDS.7;Parent=LotjaGi6g1v0082700.2
LjG1.1_chr6	PGSB	exon	16123864	16124010	.	+	.	ID=LotjaGi6g1v0082700.2.exon.7;Parent=LotjaGi6g1v0082700.2
LjG1.1_chr6	PGSB	mRNA	16121050	16133715	.	+	.	ID=LotjaGi6g1v0082700.3;Parent=LotjaGi6g1v0082700;description=Proteasome subunit alpha type;ahrdqual=***;GO=GO:0000502,GO:0004175,GO:0004298,GO:0005634,GO:0005737,GO:0005839,GO:0006508,GO:0006511,GO:0008233,GO:0016787,GO:0019773,GO:0051603;IPR=IPR029055,IPR000426,IPR001353;Pfam=SSF56235,PF10584,PF00227;te-related=0
LjG1.1_chr6	PGSB	exon	16121050	16121153	.	+	.	ID=LotjaGi6g1v0082700.3.exon.1;Parent=LotjaGi6g1v0082700.3
LjG1.1_chr6	PGSB	CDS	16121050	16121153	.	+	0	ID=LotjaGi6g1v0082700.3.CDS.1;Parent=LotjaGi6g1v0082700.3
LjG1.1_chr6	PGSB	exon	16121367	16121406	.	+	.	ID=LotjaGi6g1v0082700.3.exon.2;Parent=LotjaGi6g1v0082700.3
LjG1.1_chr6	PGSB	CDS	16121367	16121406	.	+	1	ID=LotjaGi6g1v0082700.3.CDS.2;Parent=LotjaGi6g1v0082700.3
LjG1.1_chr6	PGSB	exon	16121501	16121584	.	+	.	ID=LotjaGi6g1v0082700.3.exon.3;Parent=LotjaGi6g1v0082700.3
LjG1.1_chr6	PGSB	CDS	16121501	16121584	.	+	0	ID=LotjaGi6g1v0082700.3.CDS.3;Parent=LotjaGi6g1v0082700.3
LjG1.1_chr6	PGSB	exon	16122265	16122338	.	+	.	ID=LotjaGi6g1v0082700.3.exon.4;Parent=LotjaGi6g1v0082700.3
LjG1.1_chr6	PGSB	CDS	16122265	16122338	.	+	0	ID=LotjaGi6g1v0082700.3.CDS.4;Parent=LotjaGi6g1v0082700.3
LjG1.1_chr6	PGSB	exon	16123489	16123575	.	+	.	ID=LotjaGi6g1v0082700.3.exon.5;Parent=LotjaGi6g1v0082700.3
LjG1.1_chr6	PGSB	CDS	16123489	16123575	.	+	1	ID=LotjaGi6g1v0082700.3.CDS.5;Parent=LotjaGi6g1v0082700.3
LjG1.1_chr6	PGSB	exon	16123661	16123745	.	+	.	ID=LotjaGi6g1v0082700.3.exon.6;Parent=LotjaGi6g1v0082700.3
LjG1.1_chr6	PGSB	CDS	16123661	16123745	.	+	1	ID=LotjaGi6g1v0082700.3.CDS.6;Parent=LotjaGi6g1v0082700.3
LjG1.1_chr6	PGSB	exon	16123864	16123910	.	+	.	ID=LotjaGi6g1v0082700.3.exon.7;Parent=LotjaGi6g1v0082700.3
LjG1.1_chr6	PGSB	CDS	16123864	16123910	.	+	0	ID=LotjaGi6g1v0082700.3.CDS.7;Parent=LotjaGi6g1v0082700.3
LjG1.1_chr6	PGSB	exon	16132794	16132859	.	+	.	ID=LotjaGi6g1v0082700.3.exon.8;Parent=LotjaGi6g1v0082700.3
LjG1.1_chr6	PGSB	CDS	16132794	16132859	.	+	1	ID=LotjaGi6g1v0082700.3.CDS.8;Parent=LotjaGi6g1v0082700.3
LjG1.1_chr6	PGSB	CDS	16133552	16133672	.	+	1	ID=LotjaGi6g1v0082700.3.CDS.9;Parent=LotjaGi6g1v0082700.3
LjG1.1_chr6	PGSB	exon	16133552	16133715	.	+	.	ID=LotjaGi6g1v0082700.3.exon.9;Parent=LotjaGi6g1v0082700.3
###
LjG1.1_chr6	PGSB	exon	16133552	16133715	.	+	.	ID=LotjaGi6g1v0082700.3.exon.9;Parent=LotjaGi6g1v0082700.3
LjG1.1_chr6	PGSB	gene	16144625	16148959	.	-	.	ID=LotjaGi6g1v0082800
LjG1.1_chr6	PGSB	mRNA	16144625	16148959	.	-	.	ID=LotjaGi6g1v0082800.1;Parent=LotjaGi6g1v0082800;description=BTB/POZ domain-containing protein;ahrdqual=***;IPR=IPR000210,IPR011333;Pfam=PF00651,SSF54695;te-related=0
LjG1.1_chr6	PGSB	three_prime_UTR	16144625	16144901	.	-	.	ID=LotjaGi6g1v0082800.1.three_prime_UTR.1;Parent=LotjaGi6g1v0082800.1
LjG1.1_chr6	PGSB	exon	16144625	16145369	.	-	.	ID=LotjaGi6g1v0082800.1.exon.1;Parent=LotjaGi6g1v0082800.1
LjG1.1_chr6	PGSB	CDS	16144902	16145342	.	-	0	ID=LotjaGi6g1v0082800.1.CDS.1;Parent=LotjaGi6g1v0082800.1
LjG1.1_chr6	PGSB	five_prime_UTR	16145343	16145369	.	-	.	ID=LotjaGi6g1v0082800.1.five_prime_UTR.2;Parent=LotjaGi6g1v0082800.1
LjG1.1_chr6	PGSB	exon	16146147	16148959	.	-	.	ID=LotjaGi6g1v0082800.1.exon.2;Parent=LotjaGi6g1v0082800.1
LjG1.1_chr6	PGSB	five_prime_UTR	16146147	16148959	.	-	.	ID=LotjaGi6g1v0082800.1.five_prime_UTR.3;Parent=LotjaGi6g1v0082800.1
LjG1.1_chr6	PGSB	mRNA	16144632	16148865	.	-	.	ID=LotjaGi6g1v0082800.2;Parent=LotjaGi6g1v0082800;description=BTB/POZ domain protein;ahrdqual=***;IPR=IPR011333,IPR000210;Pfam=SSF54695,PF00651;te-related=0
LjG1.1_chr6	PGSB	three_prime_UTR	16144632	16144901	.	-	.	ID=LotjaGi6g1v0082800.2.three_prime_UTR.1;Parent=LotjaGi6g1v0082800.2
LjG1.1_chr6	PGSB	exon	16144632	16145369	.	-	.	ID=LotjaGi6g1v0082800.2.exon.1;Parent=LotjaGi6g1v0082800.2
LjG1.1_chr6	PGSB	CDS	16144902	16145369	.	-	0	ID=LotjaGi6g1v0082800.2.CDS.1;Parent=LotjaGi6g1v0082800.2
LjG1.1_chr6	PGSB	exon	16146147	16146323	.	-	.	ID=LotjaGi6g1v0082800.2.exon.2;Parent=LotjaGi6g1v0082800.2
LjG1.1_chr6	PGSB	CDS	16146147	16146323	.	-	0	ID=LotjaGi6g1v0082800.2.CDS.2;Parent=LotjaGi6g1v0082800.2
LjG1.1_chr6	PGSB	CDS	16148324	16148506	.	-	0	ID=LotjaGi6g1v0082800.2.CDS.3;Parent=LotjaGi6g1v0082800.2
LjG1.1_chr6	PGSB	exon	16148324	16148865	.	-	.	ID=LotjaGi6g1v0082800.2.exon.3;Parent=LotjaGi6g1v0082800.2
LjG1.1_chr6	PGSB	five_prime_UTR	16148507	16148865	.	-	.	ID=LotjaGi6g1v0082800.2.five_prime_UTR.2;Parent=LotjaGi6g1v0082800.2
###
LjG1.1_chr6	PGSB	five_prime_UTR	16148507	16148865	.	-	.	ID=LotjaGi6g1v0082800.2.five_prime_UTR.2;Parent=LotjaGi6g1v0082800.2
LjG1.1_chr6	PGSB	gene	16188671	16195299	.	+	.	ID=LotjaGi6g1v0082900
LjG1.1_chr6	PGSB	mRNA	16188671	16195299	.	+	.	ID=LotjaGi6g1v0082900.1;Parent=LotjaGi6g1v0082900;description=Peptide transporter;ahrdqual=***;GO=GO:0016020,GO:0016021,GO:0022857,GO:0055085;IPR=IPR020846,IPR020846,IPR000109;Pfam=SSF103473,SSF103473,PF00854;te-related=0
LjG1.1_chr6	PGSB	five_prime_UTR	16188671	16188812	.	+	.	ID=LotjaGi6g1v0082900.1.five_prime_UTR.1;Parent=LotjaGi6g1v0082900.1
LjG1.1_chr6	PGSB	exon	16188671	16188918	.	+	.	ID=LotjaGi6g1v0082900.1.exon.1;Parent=LotjaGi6g1v0082900.1
LjG1.1_chr6	PGSB	CDS	16188813	16188918	.	+	0	ID=LotjaGi6g1v0082900.1.CDS.1;Parent=LotjaGi6g1v0082900.1
LjG1.1_chr6	PGSB	exon	16189447	16189664	.	+	.	ID=LotjaGi6g1v0082900.1.exon.2;Parent=LotjaGi6g1v0082900.1
LjG1.1_chr6	PGSB	CDS	16189447	16189664	.	+	2	ID=LotjaGi6g1v0082900.1.CDS.2;Parent=LotjaGi6g1v0082900.1
LjG1.1_chr6	PGSB	exon	16191403	16191959	.	+	.	ID=LotjaGi6g1v0082900.1.exon.3;Parent=LotjaGi6g1v0082900.1
LjG1.1_chr6	PGSB	CDS	16191403	16191959	.	+	0	ID=LotjaGi6g1v0082900.1.CDS.3;Parent=LotjaGi6g1v0082900.1
LjG1.1_chr6	PGSB	CDS	16193743	16194625	.	+	1	ID=LotjaGi6g1v0082900.1.CDS.4;Parent=LotjaGi6g1v0082900.1
LjG1.1_chr6	PGSB	exon	16193743	16195299	.	+	.	ID=LotjaGi6g1v0082900.1.exon.4;Parent=LotjaGi6g1v0082900.1
LjG1.1_chr6	PGSB	three_prime_UTR	16194626	16195299	.	+	.	ID=LotjaGi6g1v0082900.1.three_prime_UTR.2;Parent=LotjaGi6g1v0082900.1
###
LjG1.1_chr6	PGSB	three_prime_UTR	16194626	16195299	.	+	.	ID=LotjaGi6g1v0082900.1.three_prime_UTR.2;Parent=LotjaGi6g1v0082900.1
LjG1.1_chr6	PGSB	gene	16239714	16241545	.	-	.	ID=LotjaGi6g1v0083000_LC
LjG1.1_chr6	PGSB	mRNA	16239714	16241545	.	-	.	ID=LotjaGi6g1v0083000_LC.1;Parent=LotjaGi6g1v0083000_LC;description=Retrovirus-related Pol polyprotein from transposon TNT 1-94;ahrdqual=*-*;GO=GO:0003676,GO:0008270,GO:0015074;IPR=IPR012337,IPR025724;Pfam=SSF53098,PF13976;te-related=1
LjG1.1_chr6	PGSB	CDS	16239714	16240184	.	-	0	ID=LotjaGi6g1v0083000_LC.1.CDS.1;Parent=LotjaGi6g1v0083000_LC.1
LjG1.1_chr6	PGSB	exon	16239714	16241545	.	-	.	ID=LotjaGi6g1v0083000_LC.1.exon.1;Parent=LotjaGi6g1v0083000_LC.1
LjG1.1_chr6	PGSB	five_prime_UTR	16240185	16241545	.	-	.	ID=LotjaGi6g1v0083000_LC.1.five_prime_UTR.1;Parent=LotjaGi6g1v0083000_LC.1
LjG1.1_chr6	PGSB	mRNA	16239714	16241545	.	-	.	ID=LotjaGi6g1v0083000_LC.2;Parent=LotjaGi6g1v0083000_LC;description=Retrovirus-related Pol polyprotein from transposon TNT 1-94;ahrdqual=***;GO=GO:0003676;IPR=IPR001878;Pfam=PF14223,SSF57756;te-related=1
LjG1.1_chr6	PGSB	three_prime_UTR	16239714	16240029	.	-	.	ID=LotjaGi6g1v0083000_LC.2.three_prime_UTR.1;Parent=LotjaGi6g1v0083000_LC.2
LjG1.1_chr6	PGSB	exon	16239714	16241545	.	-	.	ID=LotjaGi6g1v0083000_LC.2.exon.1;Parent=LotjaGi6g1v0083000_LC.2
LjG1.1_chr6	PGSB	CDS	16240030	16241412	.	-	0	ID=LotjaGi6g1v0083000_LC.2.CDS.1;Parent=LotjaGi6g1v0083000_LC.2
LjG1.1_chr6	PGSB	five_prime_UTR	16241413	16241545	.	-	.	ID=LotjaGi6g1v0083000_LC.2.five_prime_UTR.2;Parent=LotjaGi6g1v0083000_LC.2
###
LjG1.1_chr6	PGSB	five_prime_UTR	16241413	16241545	.	-	.	ID=LotjaGi6g1v0083000_LC.2.five_prime_UTR.2;Parent=LotjaGi6g1v0083000_LC.2
LjG1.1_chr6	PGSB	gene	16296519	16300096	.	+	.	ID=LotjaGi6g1v0083100
LjG1.1_chr6	PGSB	mRNA	16296519	16300096	.	+	.	ID=LotjaGi6g1v0083100.1;Parent=LotjaGi6g1v0083100;description=GDSL esterase/lipase family;ahrdqual=***;GO=GO:0016788;IPR=IPR001087,IPR013830,IPR013830,IPR013830;Pfam=PF00657,SSF52266,SSF52266,SSF52266;te-related=0
LjG1.1_chr6	PGSB	five_prime_UTR	16296519	16296532	.	+	.	ID=LotjaGi6g1v0083100.1.five_prime_UTR.1;Parent=LotjaGi6g1v0083100.1
LjG1.1_chr6	PGSB	exon	16296519	16296776	.	+	.	ID=LotjaGi6g1v0083100.1.exon.1;Parent=LotjaGi6g1v0083100.1
LjG1.1_chr6	PGSB	CDS	16296533	16296776	.	+	0	ID=LotjaGi6g1v0083100.1.CDS.1;Parent=LotjaGi6g1v0083100.1
LjG1.1_chr6	PGSB	exon	16297062	16297181	.	+	.	ID=LotjaGi6g1v0083100.1.exon.2;Parent=LotjaGi6g1v0083100.1
LjG1.1_chr6	PGSB	CDS	16297062	16297181	.	+	2	ID=LotjaGi6g1v0083100.1.CDS.2;Parent=LotjaGi6g1v0083100.1
LjG1.1_chr6	PGSB	exon	16297297	16297529	.	+	.	ID=LotjaGi6g1v0083100.1.exon.3;Parent=LotjaGi6g1v0083100.1
LjG1.1_chr6	PGSB	CDS	16297297	16297529	.	+	2	ID=LotjaGi6g1v0083100.1.CDS.3;Parent=LotjaGi6g1v0083100.1
LjG1.1_chr6	PGSB	exon	16297952	16298207	.	+	.	ID=LotjaGi6g1v0083100.1.exon.4;Parent=LotjaGi6g1v0083100.1
LjG1.1_chr6	PGSB	CDS	16297952	16298207	.	+	0	ID=LotjaGi6g1v0083100.1.CDS.4;Parent=LotjaGi6g1v0083100.1
LjG1.1_chr6	PGSB	CDS	16299247	16299440	.	+	2	ID=LotjaGi6g1v0083100.1.CDS.5;Parent=LotjaGi6g1v0083100.1
LjG1.1_chr6	PGSB	exon	16299247	16300096	.	+	.	ID=LotjaGi6g1v0083100.1.exon.5;Parent=LotjaGi6g1v0083100.1
LjG1.1_chr6	PGSB	three_prime_UTR	16299441	16300096	.	+	.	ID=LotjaGi6g1v0083100.1.three_prime_UTR.2;Parent=LotjaGi6g1v0083100.1
###
LjG1.1_chr6	PGSB	three_prime_UTR	16299441	16300096	.	+	.	ID=LotjaGi6g1v0083100.1.three_prime_UTR.2;Parent=LotjaGi6g1v0083100.1
LjG1.1_chr6	PGSB	gene	16301190	16304662	.	-	.	ID=LotjaGi6g1v0083200_LC
LjG1.1_chr6	PGSB	mRNA	16301190	16304662	.	-	.	ID=LotjaGi6g1v0083200_LC.1;Parent=LotjaGi6g1v0083200_LC;description=Myb/SANT-like DNA-binding domain protein;ahrdqual=***;GO=GO:0003677;IPR=IPR024752;Pfam=PF12776;te-related=0
LjG1.1_chr6	PGSB	three_prime_UTR	16301190	16301386	.	-	.	ID=LotjaGi6g1v0083200_LC.1.three_prime_UTR.1;Parent=LotjaGi6g1v0083200_LC.1
LjG1.1_chr6	PGSB	exon	16301190	16301917	.	-	.	ID=LotjaGi6g1v0083200_LC.1.exon.1;Parent=LotjaGi6g1v0083200_LC.1
LjG1.1_chr6	PGSB	CDS	16301387	16301917	.	-	0	ID=LotjaGi6g1v0083200_LC.1.CDS.1;Parent=LotjaGi6g1v0083200_LC.1
LjG1.1_chr6	PGSB	exon	16302004	16302344	.	-	.	ID=LotjaGi6g1v0083200_LC.1.exon.2;Parent=LotjaGi6g1v0083200_LC.1
LjG1.1_chr6	PGSB	CDS	16302004	16302344	.	-	2	ID=LotjaGi6g1v0083200_LC.1.CDS.2;Parent=LotjaGi6g1v0083200_LC.1
LjG1.1_chr6	PGSB	CDS	16304366	16304558	.	-	0	ID=LotjaGi6g1v0083200_LC.1.CDS.3;Parent=LotjaGi6g1v0083200_LC.1
LjG1.1_chr6	PGSB	exon	16304366	16304662	.	-	.	ID=LotjaGi6g1v0083200_LC.1.exon.3;Parent=LotjaGi6g1v0083200_LC.1
LjG1.1_chr6	PGSB	five_prime_UTR	16304559	16304662	.	-	.	ID=LotjaGi6g1v0083200_LC.1.five_prime_UTR.2;Parent=LotjaGi6g1v0083200_LC.1
###
LjG1.1_chr6	PGSB	five_prime_UTR	16304559	16304662	.	-	.	ID=LotjaGi6g1v0083200_LC.1.five_prime_UTR.2;Parent=LotjaGi6g1v0083200_LC.1
LjG1.1_chr6	PGSB	gene	16364011	16366507	.	-	.	ID=LotjaGi6g1v0083300
LjG1.1_chr6	PGSB	mRNA	16364011	16366507	.	-	.	ID=LotjaGi6g1v0083300.1;Parent=LotjaGi6g1v0083300;description=Non-specific serine/threonine protein kinase;ahrdqual=***;GO=GO:0000166,GO:0004672,GO:0004674,GO:0005524,GO:0005622,GO:0006468,GO:0007165,GO:0016301,GO:0016310,GO:0016740,GO:0018105,GO:0018107,GO:0035556;IPR=IPR011009,IPR000719,IPR004041;Pfam=SSF56112,PF00069,PF03822;te-related=0
LjG1.1_chr6	PGSB	three_prime_UTR	16364011	16364315	.	-	.	ID=LotjaGi6g1v0083300.1.three_prime_UTR.1;Parent=LotjaGi6g1v0083300.1
LjG1.1_chr6	PGSB	exon	16364011	16365855	.	-	.	ID=LotjaGi6g1v0083300.1.exon.1;Parent=LotjaGi6g1v0083300.1
LjG1.1_chr6	PGSB	CDS	16364316	16365653	.	-	0	ID=LotjaGi6g1v0083300.1.CDS.1;Parent=LotjaGi6g1v0083300.1
LjG1.1_chr6	PGSB	five_prime_UTR	16365654	16365855	.	-	.	ID=LotjaGi6g1v0083300.1.five_prime_UTR.2;Parent=LotjaGi6g1v0083300.1
LjG1.1_chr6	PGSB	exon	16366258	16366507	.	-	.	ID=LotjaGi6g1v0083300.1.exon.2;Parent=LotjaGi6g1v0083300.1
LjG1.1_chr6	PGSB	five_prime_UTR	16366258	16366507	.	-	.	ID=LotjaGi6g1v0083300.1.five_prime_UTR.3;Parent=LotjaGi6g1v0083300.1
LjG1.1_chr6	PGSB	mRNA	16364068	16366144	.	-	.	ID=LotjaGi6g1v0083300.2;Parent=LotjaGi6g1v0083300;description=Non-specific serine/threonine protein kinase;ahrdqual=***;GO=GO:0000166,GO:0004672,GO:0004674,GO:0005524,GO:0005622,GO:0006468,GO:0007165,GO:0016301,GO:0016310,GO:0016740,GO:0018105,GO:0018107,GO:0035556;te-related=0
LjG1.1_chr6	PGSB	three_prime_UTR	16364068	16364315	.	-	.	ID=LotjaGi6g1v0083300.2.three_prime_UTR.1;Parent=LotjaGi6g1v0083300.2
LjG1.1_chr6	PGSB	exon	16364068	16365855	.	-	.	ID=LotjaGi6g1v0083300.2.exon.1;Parent=LotjaGi6g1v0083300.2
LjG1.1_chr6	PGSB	CDS	16364316	16365653	.	-	0	ID=LotjaGi6g1v0083300.2.CDS.1;Parent=LotjaGi6g1v0083300.2
LjG1.1_chr6	PGSB	five_prime_UTR	16365654	16365855	.	-	.	ID=LotjaGi6g1v0083300.2.five_prime_UTR.2;Parent=LotjaGi6g1v0083300.2
LjG1.1_chr6	PGSB	exon	16366055	16366144	.	-	.	ID=LotjaGi6g1v0083300.2.exon.2;Parent=LotjaGi6g1v0083300.2
LjG1.1_chr6	PGSB	five_prime_UTR	16366055	16366144	.	-	.	ID=LotjaGi6g1v0083300.2.five_prime_UTR.3;Parent=LotjaGi6g1v0083300.2
###
LjG1.1_chr6	PGSB	five_prime_UTR	16366055	16366144	.	-	.	ID=LotjaGi6g1v0083300.2.five_prime_UTR.3;Parent=LotjaGi6g1v0083300.2
LjG1.1_chr6	PGSB	gene	16367586	16377469	.	+	.	ID=LotjaGi6g1v0083400_LC
LjG1.1_chr6	PGSB	mRNA	16367586	16373293	.	+	.	ID=LotjaGi6g1v0083400_LC.1;Parent=LotjaGi6g1v0083400_LC;description=Transposon protein, putative, CACTA, En/Spm sub-class;ahrdqual=*-*;te-related=1
LjG1.1_chr6	PGSB	exon	16367586	16368896	.	+	.	ID=LotjaGi6g1v0083400_LC.1.exon.1;Parent=LotjaGi6g1v0083400_LC.1
LjG1.1_chr6	PGSB	five_prime_UTR	16367586	16368896	.	+	.	ID=LotjaGi6g1v0083400_LC.1.five_prime_UTR.1;Parent=LotjaGi6g1v0083400_LC.1
LjG1.1_chr6	PGSB	exon	16369004	16369201	.	+	.	ID=LotjaGi6g1v0083400_LC.1.exon.2;Parent=LotjaGi6g1v0083400_LC.1
LjG1.1_chr6	PGSB	five_prime_UTR	16369004	16369201	.	+	.	ID=LotjaGi6g1v0083400_LC.1.five_prime_UTR.2;Parent=LotjaGi6g1v0083400_LC.1
LjG1.1_chr6	PGSB	exon	16369509	16369652	.	+	.	ID=LotjaGi6g1v0083400_LC.1.exon.3;Parent=LotjaGi6g1v0083400_LC.1
LjG1.1_chr6	PGSB	five_prime_UTR	16369509	16369652	.	+	.	ID=LotjaGi6g1v0083400_LC.1.five_prime_UTR.3;Parent=LotjaGi6g1v0083400_LC.1
LjG1.1_chr6	PGSB	exon	16369743	16369823	.	+	.	ID=LotjaGi6g1v0083400_LC.1.exon.4;Parent=LotjaGi6g1v0083400_LC.1
LjG1.1_chr6	PGSB	five_prime_UTR	16369743	16369823	.	+	.	ID=LotjaGi6g1v0083400_LC.1.five_prime_UTR.4;Parent=LotjaGi6g1v0083400_LC.1
LjG1.1_chr6	PGSB	exon	16371703	16371796	.	+	.	ID=LotjaGi6g1v0083400_LC.1.exon.5;Parent=LotjaGi6g1v0083400_LC.1
LjG1.1_chr6	PGSB	five_prime_UTR	16371703	16371796	.	+	.	ID=LotjaGi6g1v0083400_LC.1.five_prime_UTR.5;Parent=LotjaGi6g1v0083400_LC.1
LjG1.1_chr6	PGSB	five_prime_UTR	16372213	16372226	.	+	.	ID=LotjaGi6g1v0083400_LC.1.five_prime_UTR.6;Parent=LotjaGi6g1v0083400_LC.1
LjG1.1_chr6	PGSB	exon	16372213	16373293	.	+	.	ID=LotjaGi6g1v0083400_LC.1.exon.6;Parent=LotjaGi6g1v0083400_LC.1
LjG1.1_chr6	PGSB	CDS	16372227	16372805	.	+	0	ID=LotjaGi6g1v0083400_LC.1.CDS.1;Parent=LotjaGi6g1v0083400_LC.1
LjG1.1_chr6	PGSB	three_prime_UTR	16372806	16373293	.	+	.	ID=LotjaGi6g1v0083400_LC.1.three_prime_UTR.7;Parent=LotjaGi6g1v0083400_LC.1
LjG1.1_chr6	PGSB	mRNA	16367586	16373293	.	+	.	ID=LotjaGi6g1v0083400_LC.2;Parent=LotjaGi6g1v0083400_LC;description=Transposon protein, putative, CACTA, En/Spm sub-class;ahrdqual=*-*;IPR=IPR027806;Pfam=PF13359;te-related=1
LjG1.1_chr6	PGSB	exon	16367586	16368896	.	+	.	ID=LotjaGi6g1v0083400_LC.2.exon.1;Parent=LotjaGi6g1v0083400_LC.2
LjG1.1_chr6	PGSB	five_prime_UTR	16367586	16368896	.	+	.	ID=LotjaGi6g1v0083400_LC.2.five_prime_UTR.1;Parent=LotjaGi6g1v0083400_LC.2
LjG1.1_chr6	PGSB	exon	16369004	16369201	.	+	.	ID=LotjaGi6g1v0083400_LC.2.exon.2;Parent=LotjaGi6g1v0083400_LC.2
LjG1.1_chr6	PGSB	five_prime_UTR	16369004	16369201	.	+	.	ID=LotjaGi6g1v0083400_LC.2.five_prime_UTR.2;Parent=LotjaGi6g1v0083400_LC.2
LjG1.1_chr6	PGSB	exon	16369509	16369652	.	+	.	ID=LotjaGi6g1v0083400_LC.2.exon.3;Parent=LotjaGi6g1v0083400_LC.2
LjG1.1_chr6	PGSB	five_prime_UTR	16369509	16369652	.	+	.	ID=LotjaGi6g1v0083400_LC.2.five_prime_UTR.3;Parent=LotjaGi6g1v0083400_LC.2
LjG1.1_chr6	PGSB	exon	16369743	16369823	.	+	.	ID=LotjaGi6g1v0083400_LC.2.exon.4;Parent=LotjaGi6g1v0083400_LC.2
LjG1.1_chr6	PGSB	five_prime_UTR	16369743	16369823	.	+	.	ID=LotjaGi6g1v0083400_LC.2.five_prime_UTR.4;Parent=LotjaGi6g1v0083400_LC.2
LjG1.1_chr6	PGSB	exon	16371703	16371796	.	+	.	ID=LotjaGi6g1v0083400_LC.2.exon.5;Parent=LotjaGi6g1v0083400_LC.2
LjG1.1_chr6	PGSB	five_prime_UTR	16371703	16371796	.	+	.	ID=LotjaGi6g1v0083400_LC.2.five_prime_UTR.5;Parent=LotjaGi6g1v0083400_LC.2
LjG1.1_chr6	PGSB	five_prime_UTR	16372213	16372707	.	+	.	ID=LotjaGi6g1v0083400_LC.2.five_prime_UTR.6;Parent=LotjaGi6g1v0083400_LC.2
LjG1.1_chr6	PGSB	exon	16372213	16373293	.	+	.	ID=LotjaGi6g1v0083400_LC.2.exon.6;Parent=LotjaGi6g1v0083400_LC.2
LjG1.1_chr6	PGSB	CDS	16372708	16373202	.	+	0	ID=LotjaGi6g1v0083400_LC.2.CDS.1;Parent=LotjaGi6g1v0083400_LC.2
LjG1.1_chr6	PGSB	three_prime_UTR	16373203	16373293	.	+	.	ID=LotjaGi6g1v0083400_LC.2.three_prime_UTR.7;Parent=LotjaGi6g1v0083400_LC.2
LjG1.1_chr6	PGSB	mRNA	16367773	16377469	.	+	.	ID=LotjaGi6g1v0083400_LC.3;Parent=LotjaGi6g1v0083400_LC;description=Transposon protein, putative, CACTA, En/Spm sub-class;ahrdqual=*-*;te-related=1
LjG1.1_chr6	PGSB	exon	16367773	16368896	.	+	.	ID=LotjaGi6g1v0083400_LC.3.exon.1;Parent=LotjaGi6g1v0083400_LC.3
LjG1.1_chr6	PGSB	five_prime_UTR	16367773	16368896	.	+	.	ID=LotjaGi6g1v0083400_LC.3.five_prime_UTR.1;Parent=LotjaGi6g1v0083400_LC.3
LjG1.1_chr6	PGSB	exon	16368996	16369201	.	+	.	ID=LotjaGi6g1v0083400_LC.3.exon.2;Parent=LotjaGi6g1v0083400_LC.3
LjG1.1_chr6	PGSB	five_prime_UTR	16368996	16369201	.	+	.	ID=LotjaGi6g1v0083400_LC.3.five_prime_UTR.2;Parent=LotjaGi6g1v0083400_LC.3
LjG1.1_chr6	PGSB	exon	16369509	16369823	.	+	.	ID=LotjaGi6g1v0083400_LC.3.exon.3;Parent=LotjaGi6g1v0083400_LC.3
LjG1.1_chr6	PGSB	five_prime_UTR	16369509	16369823	.	+	.	ID=LotjaGi6g1v0083400_LC.3.five_prime_UTR.3;Parent=LotjaGi6g1v0083400_LC.3
LjG1.1_chr6	PGSB	exon	16371703	16371796	.	+	.	ID=LotjaGi6g1v0083400_LC.3.exon.4;Parent=LotjaGi6g1v0083400_LC.3
LjG1.1_chr6	PGSB	five_prime_UTR	16371703	16371796	.	+	.	ID=LotjaGi6g1v0083400_LC.3.five_prime_UTR.4;Parent=LotjaGi6g1v0083400_LC.3
LjG1.1_chr6	PGSB	five_prime_UTR	16372213	16372226	.	+	.	ID=LotjaGi6g1v0083400_LC.3.five_prime_UTR.5;Parent=LotjaGi6g1v0083400_LC.3
LjG1.1_chr6	PGSB	exon	16372213	16377469	.	+	.	ID=LotjaGi6g1v0083400_LC.3.exon.5;Parent=LotjaGi6g1v0083400_LC.3
LjG1.1_chr6	PGSB	CDS	16372227	16372805	.	+	0	ID=LotjaGi6g1v0083400_LC.3.CDS.1;Parent=LotjaGi6g1v0083400_LC.3
LjG1.1_chr6	PGSB	three_prime_UTR	16372806	16377469	.	+	.	ID=LotjaGi6g1v0083400_LC.3.three_prime_UTR.6;Parent=LotjaGi6g1v0083400_LC.3
LjG1.1_chr6	PGSB	mRNA	16367773	16377469	.	+	.	ID=LotjaGi6g1v0083400_LC.4;Parent=LotjaGi6g1v0083400_LC;description=Transposon protein, putative, CACTA, En/Spm sub-class;ahrdqual=*-*;te-related=1
LjG1.1_chr6	PGSB	exon	16367773	16368896	.	+	.	ID=LotjaGi6g1v0083400_LC.4.exon.1;Parent=LotjaGi6g1v0083400_LC.4
LjG1.1_chr6	PGSB	five_prime_UTR	16367773	16368896	.	+	.	ID=LotjaGi6g1v0083400_LC.4.five_prime_UTR.1;Parent=LotjaGi6g1v0083400_LC.4
LjG1.1_chr6	PGSB	exon	16368996	16369201	.	+	.	ID=LotjaGi6g1v0083400_LC.4.exon.2;Parent=LotjaGi6g1v0083400_LC.4
LjG1.1_chr6	PGSB	five_prime_UTR	16368996	16369201	.	+	.	ID=LotjaGi6g1v0083400_LC.4.five_prime_UTR.2;Parent=LotjaGi6g1v0083400_LC.4
LjG1.1_chr6	PGSB	exon	16369509	16369823	.	+	.	ID=LotjaGi6g1v0083400_LC.4.exon.3;Parent=LotjaGi6g1v0083400_LC.4
LjG1.1_chr6	PGSB	five_prime_UTR	16369509	16369823	.	+	.	ID=LotjaGi6g1v0083400_LC.4.five_prime_UTR.3;Parent=LotjaGi6g1v0083400_LC.4
LjG1.1_chr6	PGSB	exon	16371703	16371796	.	+	.	ID=LotjaGi6g1v0083400_LC.4.exon.4;Parent=LotjaGi6g1v0083400_LC.4
LjG1.1_chr6	PGSB	five_prime_UTR	16371703	16371796	.	+	.	ID=LotjaGi6g1v0083400_LC.4.five_prime_UTR.4;Parent=LotjaGi6g1v0083400_LC.4
LjG1.1_chr6	PGSB	five_prime_UTR	16372213	16372707	.	+	.	ID=LotjaGi6g1v0083400_LC.4.five_prime_UTR.5;Parent=LotjaGi6g1v0083400_LC.4
LjG1.1_chr6	PGSB	exon	16372213	16377469	.	+	.	ID=LotjaGi6g1v0083400_LC.4.exon.5;Parent=LotjaGi6g1v0083400_LC.4
LjG1.1_chr6	PGSB	CDS	16372708	16373202	.	+	0	ID=LotjaGi6g1v0083400_LC.4.CDS.1;Parent=LotjaGi6g1v0083400_LC.4
LjG1.1_chr6	PGSB	three_prime_UTR	16373203	16377469	.	+	.	ID=LotjaGi6g1v0083400_LC.4.three_prime_UTR.6;Parent=LotjaGi6g1v0083400_LC.4
LjG1.1_chr6	PGSB	mRNA	16368009	16373335	.	+	.	ID=LotjaGi6g1v0083400_LC.5;Parent=LotjaGi6g1v0083400_LC;description=Transposon protein, putative, CACTA, En/Spm sub-class;ahrdqual=*-*;te-related=1
LjG1.1_chr6	PGSB	exon	16368009	16368896	.	+	.	ID=LotjaGi6g1v0083400_LC.5.exon.1;Parent=LotjaGi6g1v0083400_LC.5
LjG1.1_chr6	PGSB	five_prime_UTR	16368009	16368896	.	+	.	ID=LotjaGi6g1v0083400_LC.5.five_prime_UTR.1;Parent=LotjaGi6g1v0083400_LC.5
LjG1.1_chr6	PGSB	exon	16368996	16369201	.	+	.	ID=LotjaGi6g1v0083400_LC.5.exon.2;Parent=LotjaGi6g1v0083400_LC.5
LjG1.1_chr6	PGSB	five_prime_UTR	16368996	16369201	.	+	.	ID=LotjaGi6g1v0083400_LC.5.five_prime_UTR.2;Parent=LotjaGi6g1v0083400_LC.5
LjG1.1_chr6	PGSB	exon	16369509	16370568	.	+	.	ID=LotjaGi6g1v0083400_LC.5.exon.3;Parent=LotjaGi6g1v0083400_LC.5
LjG1.1_chr6	PGSB	five_prime_UTR	16369509	16370568	.	+	.	ID=LotjaGi6g1v0083400_LC.5.five_prime_UTR.3;Parent=LotjaGi6g1v0083400_LC.5
LjG1.1_chr6	PGSB	five_prime_UTR	16370650	16372226	.	+	.	ID=LotjaGi6g1v0083400_LC.5.five_prime_UTR.4;Parent=LotjaGi6g1v0083400_LC.5
LjG1.1_chr6	PGSB	exon	16370650	16373335	.	+	.	ID=LotjaGi6g1v0083400_LC.5.exon.4;Parent=LotjaGi6g1v0083400_LC.5
LjG1.1_chr6	PGSB	CDS	16372227	16372805	.	+	0	ID=LotjaGi6g1v0083400_LC.5.CDS.1;Parent=LotjaGi6g1v0083400_LC.5
LjG1.1_chr6	PGSB	three_prime_UTR	16372806	16373335	.	+	.	ID=LotjaGi6g1v0083400_LC.5.three_prime_UTR.5;Parent=LotjaGi6g1v0083400_LC.5
LjG1.1_chr6	PGSB	mRNA	16368009	16373335	.	+	.	ID=LotjaGi6g1v0083400_LC.6;Parent=LotjaGi6g1v0083400_LC;description=Transposon protein, putative, CACTA, En/Spm sub-class;ahrdqual=*-*;te-related=1
LjG1.1_chr6	PGSB	exon	16368009	16368896	.	+	.	ID=LotjaGi6g1v0083400_LC.6.exon.1;Parent=LotjaGi6g1v0083400_LC.6
LjG1.1_chr6	PGSB	five_prime_UTR	16368009	16368896	.	+	.	ID=LotjaGi6g1v0083400_LC.6.five_prime_UTR.1;Parent=LotjaGi6g1v0083400_LC.6
LjG1.1_chr6	PGSB	exon	16368996	16369201	.	+	.	ID=LotjaGi6g1v0083400_LC.6.exon.2;Parent=LotjaGi6g1v0083400_LC.6
LjG1.1_chr6	PGSB	five_prime_UTR	16368996	16369201	.	+	.	ID=LotjaGi6g1v0083400_LC.6.five_prime_UTR.2;Parent=LotjaGi6g1v0083400_LC.6
LjG1.1_chr6	PGSB	exon	16369509	16370568	.	+	.	ID=LotjaGi6g1v0083400_LC.6.exon.3;Parent=LotjaGi6g1v0083400_LC.6
LjG1.1_chr6	PGSB	five_prime_UTR	16369509	16370568	.	+	.	ID=LotjaGi6g1v0083400_LC.6.five_prime_UTR.3;Parent=LotjaGi6g1v0083400_LC.6
LjG1.1_chr6	PGSB	five_prime_UTR	16370650	16372707	.	+	.	ID=LotjaGi6g1v0083400_LC.6.five_prime_UTR.4;Parent=LotjaGi6g1v0083400_LC.6
LjG1.1_chr6	PGSB	exon	16370650	16373335	.	+	.	ID=LotjaGi6g1v0083400_LC.6.exon.4;Parent=LotjaGi6g1v0083400_LC.6
LjG1.1_chr6	PGSB	CDS	16372708	16373202	.	+	0	ID=LotjaGi6g1v0083400_LC.6.CDS.1;Parent=LotjaGi6g1v0083400_LC.6
LjG1.1_chr6	PGSB	three_prime_UTR	16373203	16373335	.	+	.	ID=LotjaGi6g1v0083400_LC.6.three_prime_UTR.5;Parent=LotjaGi6g1v0083400_LC.6
LjG1.1_chr6	PGSB	mRNA	16368150	16373328	.	+	.	ID=LotjaGi6g1v0083400_LC.7;Parent=LotjaGi6g1v0083400_LC;description=Transposon protein, putative, CACTA, En/Spm sub-class;ahrdqual=*-*;te-related=1
LjG1.1_chr6	PGSB	exon	16368150	16368896	.	+	.	ID=LotjaGi6g1v0083400_LC.7.exon.1;Parent=LotjaGi6g1v0083400_LC.7
LjG1.1_chr6	PGSB	five_prime_UTR	16368150	16368896	.	+	.	ID=LotjaGi6g1v0083400_LC.7.five_prime_UTR.1;Parent=LotjaGi6g1v0083400_LC.7
LjG1.1_chr6	PGSB	exon	16368996	16369201	.	+	.	ID=LotjaGi6g1v0083400_LC.7.exon.2;Parent=LotjaGi6g1v0083400_LC.7
LjG1.1_chr6	PGSB	five_prime_UTR	16368996	16369201	.	+	.	ID=LotjaGi6g1v0083400_LC.7.five_prime_UTR.2;Parent=LotjaGi6g1v0083400_LC.7
LjG1.1_chr6	PGSB	exon	16369509	16369652	.	+	.	ID=LotjaGi6g1v0083400_LC.7.exon.3;Parent=LotjaGi6g1v0083400_LC.7
LjG1.1_chr6	PGSB	five_prime_UTR	16369509	16369652	.	+	.	ID=LotjaGi6g1v0083400_LC.7.five_prime_UTR.3;Parent=LotjaGi6g1v0083400_LC.7
LjG1.1_chr6	PGSB	exon	16369743	16369823	.	+	.	ID=LotjaGi6g1v0083400_LC.7.exon.4;Parent=LotjaGi6g1v0083400_LC.7
LjG1.1_chr6	PGSB	five_prime_UTR	16369743	16369823	.	+	.	ID=LotjaGi6g1v0083400_LC.7.five_prime_UTR.4;Parent=LotjaGi6g1v0083400_LC.7
LjG1.1_chr6	PGSB	exon	16371703	16371796	.	+	.	ID=LotjaGi6g1v0083400_LC.7.exon.5;Parent=LotjaGi6g1v0083400_LC.7
LjG1.1_chr6	PGSB	five_prime_UTR	16371703	16371796	.	+	.	ID=LotjaGi6g1v0083400_LC.7.five_prime_UTR.5;Parent=LotjaGi6g1v0083400_LC.7
LjG1.1_chr6	PGSB	five_prime_UTR	16372213	16372226	.	+	.	ID=LotjaGi6g1v0083400_LC.7.five_prime_UTR.6;Parent=LotjaGi6g1v0083400_LC.7
LjG1.1_chr6	PGSB	exon	16372213	16373328	.	+	.	ID=LotjaGi6g1v0083400_LC.7.exon.6;Parent=LotjaGi6g1v0083400_LC.7
LjG1.1_chr6	PGSB	CDS	16372227	16372805	.	+	0	ID=LotjaGi6g1v0083400_LC.7.CDS.1;Parent=LotjaGi6g1v0083400_LC.7
LjG1.1_chr6	PGSB	three_prime_UTR	16372806	16373328	.	+	.	ID=LotjaGi6g1v0083400_LC.7.three_prime_UTR.7;Parent=LotjaGi6g1v0083400_LC.7
LjG1.1_chr6	PGSB	mRNA	16368150	16373328	.	+	.	ID=LotjaGi6g1v0083400_LC.8;Parent=LotjaGi6g1v0083400_LC;description=Transposon protein, putative, CACTA, En/Spm sub-class;ahrdqual=*-*;te-related=1
LjG1.1_chr6	PGSB	exon	16368150	16368896	.	+	.	ID=LotjaGi6g1v0083400_LC.8.exon.1;Parent=LotjaGi6g1v0083400_LC.8
LjG1.1_chr6	PGSB	five_prime_UTR	16368150	16368896	.	+	.	ID=LotjaGi6g1v0083400_LC.8.five_prime_UTR.1;Parent=LotjaGi6g1v0083400_LC.8
LjG1.1_chr6	PGSB	exon	16368996	16369201	.	+	.	ID=LotjaGi6g1v0083400_LC.8.exon.2;Parent=LotjaGi6g1v0083400_LC.8
LjG1.1_chr6	PGSB	five_prime_UTR	16368996	16369201	.	+	.	ID=LotjaGi6g1v0083400_LC.8.five_prime_UTR.2;Parent=LotjaGi6g1v0083400_LC.8
LjG1.1_chr6	PGSB	exon	16369509	16369652	.	+	.	ID=LotjaGi6g1v0083400_LC.8.exon.3;Parent=LotjaGi6g1v0083400_LC.8
LjG1.1_chr6	PGSB	five_prime_UTR	16369509	16369652	.	+	.	ID=LotjaGi6g1v0083400_LC.8.five_prime_UTR.3;Parent=LotjaGi6g1v0083400_LC.8
LjG1.1_chr6	PGSB	exon	16369743	16369823	.	+	.	ID=LotjaGi6g1v0083400_LC.8.exon.4;Parent=LotjaGi6g1v0083400_LC.8
LjG1.1_chr6	PGSB	five_prime_UTR	16369743	16369823	.	+	.	ID=LotjaGi6g1v0083400_LC.8.five_prime_UTR.4;Parent=LotjaGi6g1v0083400_LC.8
LjG1.1_chr6	PGSB	exon	16371703	16371796	.	+	.	ID=LotjaGi6g1v0083400_LC.8.exon.5;Parent=LotjaGi6g1v0083400_LC.8
LjG1.1_chr6	PGSB	five_prime_UTR	16371703	16371796	.	+	.	ID=LotjaGi6g1v0083400_LC.8.five_prime_UTR.5;Parent=LotjaGi6g1v0083400_LC.8
LjG1.1_chr6	PGSB	five_prime_UTR	16372213	16372707	.	+	.	ID=LotjaGi6g1v0083400_LC.8.five_prime_UTR.6;Parent=LotjaGi6g1v0083400_LC.8
LjG1.1_chr6	PGSB	exon	16372213	16373328	.	+	.	ID=LotjaGi6g1v0083400_LC.8.exon.6;Parent=LotjaGi6g1v0083400_LC.8
LjG1.1_chr6	PGSB	CDS	16372708	16373202	.	+	0	ID=LotjaGi6g1v0083400_LC.8.CDS.1;Parent=LotjaGi6g1v0083400_LC.8
LjG1.1_chr6	PGSB	three_prime_UTR	16373203	16373328	.	+	.	ID=LotjaGi6g1v0083400_LC.8.three_prime_UTR.7;Parent=LotjaGi6g1v0083400_LC.8
###
LjG1.1_chr6	PGSB	three_prime_UTR	16373203	16373328	.	+	.	ID=LotjaGi6g1v0083400_LC.8.three_prime_UTR.7;Parent=LotjaGi6g1v0083400_LC.8
LjG1.1_chr6	PGSB	gene	16373563	16377555	.	-	.	ID=LotjaGi6g1v0083500
LjG1.1_chr6	PGSB	mRNA	16373563	16377555	.	-	.	ID=LotjaGi6g1v0083500.1;Parent=LotjaGi6g1v0083500;description=Uroporphyrinogen decarboxylase;ahrdqual=***;GO=GO:0004853,GO:0006779,GO:0006782,GO:0016829,GO:0016831;IPR=IPR006361,IPR000257;Pfam=TIGR01464,PF01208,SSF51726;te-related=0
LjG1.1_chr6	PGSB	three_prime_UTR	16373563	16373935	.	-	.	ID=LotjaGi6g1v0083500.1.three_prime_UTR.1;Parent=LotjaGi6g1v0083500.1
LjG1.1_chr6	PGSB	exon	16373563	16374451	.	-	.	ID=LotjaGi6g1v0083500.1.exon.1;Parent=LotjaGi6g1v0083500.1
LjG1.1_chr6	PGSB	CDS	16373936	16374451	.	-	0	ID=LotjaGi6g1v0083500.1.CDS.1;Parent=LotjaGi6g1v0083500.1
LjG1.1_chr6	PGSB	exon	16374910	16375035	.	-	.	ID=LotjaGi6g1v0083500.1.exon.2;Parent=LotjaGi6g1v0083500.1
LjG1.1_chr6	PGSB	CDS	16374910	16375035	.	-	0	ID=LotjaGi6g1v0083500.1.CDS.2;Parent=LotjaGi6g1v0083500.1
LjG1.1_chr6	PGSB	exon	16375520	16375708	.	-	.	ID=LotjaGi6g1v0083500.1.exon.3;Parent=LotjaGi6g1v0083500.1
LjG1.1_chr6	PGSB	CDS	16375520	16375708	.	-	0	ID=LotjaGi6g1v0083500.1.CDS.3;Parent=LotjaGi6g1v0083500.1
LjG1.1_chr6	PGSB	exon	16375840	16375950	.	-	.	ID=LotjaGi6g1v0083500.1.exon.4;Parent=LotjaGi6g1v0083500.1
LjG1.1_chr6	PGSB	CDS	16375840	16375950	.	-	0	ID=LotjaGi6g1v0083500.1.CDS.4;Parent=LotjaGi6g1v0083500.1
LjG1.1_chr6	PGSB	exon	16376765	16376886	.	-	.	ID=LotjaGi6g1v0083500.1.exon.5;Parent=LotjaGi6g1v0083500.1
LjG1.1_chr6	PGSB	CDS	16376765	16376886	.	-	2	ID=LotjaGi6g1v0083500.1.CDS.5;Parent=LotjaGi6g1v0083500.1
LjG1.1_chr6	PGSB	CDS	16377178	16377286	.	-	0	ID=LotjaGi6g1v0083500.1.CDS.6;Parent=LotjaGi6g1v0083500.1
LjG1.1_chr6	PGSB	exon	16377178	16377555	.	-	.	ID=LotjaGi6g1v0083500.1.exon.6;Parent=LotjaGi6g1v0083500.1
LjG1.1_chr6	PGSB	five_prime_UTR	16377287	16377555	.	-	.	ID=LotjaGi6g1v0083500.1.five_prime_UTR.2;Parent=LotjaGi6g1v0083500.1
LjG1.1_chr6	PGSB	mRNA	16373936	16376884	.	-	.	ID=LotjaGi6g1v0083500.2;Parent=LotjaGi6g1v0083500;description=Uroporphyrinogen decarboxylase;ahrdqual=***;GO=GO:0004853,GO:0006779,GO:0006782,GO:0016829,GO:0016831;IPR=IPR000257,IPR006361;Pfam=PF01208,SSF51726,TIGR01464;te-related=0
LjG1.1_chr6	PGSB	exon	16373936	16374451	.	-	.	ID=LotjaGi6g1v0083500.2.exon.1;Parent=LotjaGi6g1v0083500.2
LjG1.1_chr6	PGSB	CDS	16373936	16374451	.	-	0	ID=LotjaGi6g1v0083500.2.CDS.1;Parent=LotjaGi6g1v0083500.2
LjG1.1_chr6	PGSB	exon	16374910	16375035	.	-	.	ID=LotjaGi6g1v0083500.2.exon.2;Parent=LotjaGi6g1v0083500.2
LjG1.1_chr6	PGSB	CDS	16374910	16375035	.	-	0	ID=LotjaGi6g1v0083500.2.CDS.2;Parent=LotjaGi6g1v0083500.2
LjG1.1_chr6	PGSB	exon	16375520	16375708	.	-	.	ID=LotjaGi6g1v0083500.2.exon.3;Parent=LotjaGi6g1v0083500.2
LjG1.1_chr6	PGSB	CDS	16375520	16375708	.	-	0	ID=LotjaGi6g1v0083500.2.CDS.3;Parent=LotjaGi6g1v0083500.2
LjG1.1_chr6	PGSB	exon	16375840	16375950	.	-	.	ID=LotjaGi6g1v0083500.2.exon.4;Parent=LotjaGi6g1v0083500.2
LjG1.1_chr6	PGSB	CDS	16375840	16375950	.	-	0	ID=LotjaGi6g1v0083500.2.CDS.4;Parent=LotjaGi6g1v0083500.2
LjG1.1_chr6	PGSB	CDS	16376733	16376741	.	-	0	ID=LotjaGi6g1v0083500.2.CDS.5;Parent=LotjaGi6g1v0083500.2
LjG1.1_chr6	PGSB	exon	16376733	16376884	.	-	.	ID=LotjaGi6g1v0083500.2.exon.5;Parent=LotjaGi6g1v0083500.2
LjG1.1_chr6	PGSB	five_prime_UTR	16376742	16376884	.	-	.	ID=LotjaGi6g1v0083500.2.five_prime_UTR.1;Parent=LotjaGi6g1v0083500.2
###
LjG1.1_chr6	PGSB	five_prime_UTR	16376742	16376884	.	-	.	ID=LotjaGi6g1v0083500.2.five_prime_UTR.1;Parent=LotjaGi6g1v0083500.2
LjG1.1_chr6	PGSB	gene	16379060	16385837	.	-	.	ID=LotjaGi6g1v0083600
LjG1.1_chr6	PGSB	mRNA	16379060	16385837	.	-	.	ID=LotjaGi6g1v0083600.1;Parent=LotjaGi6g1v0083600;description=Haloacid dehalogenase-like hydrolase superfamily protein;ahrdqual=***;GO=GO:0016787;IPR=IPR023214,IPR023214;Pfam=PF13419,SSF56784;te-related=0
LjG1.1_chr6	PGSB	three_prime_UTR	16379060	16379746	.	-	.	ID=LotjaGi6g1v0083600.1.three_prime_UTR.1;Parent=LotjaGi6g1v0083600.1
LjG1.1_chr6	PGSB	exon	16379060	16379915	.	-	.	ID=LotjaGi6g1v0083600.1.exon.1;Parent=LotjaGi6g1v0083600.1
LjG1.1_chr6	PGSB	CDS	16379747	16379915	.	-	1	ID=LotjaGi6g1v0083600.1.CDS.1;Parent=LotjaGi6g1v0083600.1
LjG1.1_chr6	PGSB	exon	16380641	16380750	.	-	.	ID=LotjaGi6g1v0083600.1.exon.2;Parent=LotjaGi6g1v0083600.1
LjG1.1_chr6	PGSB	CDS	16380641	16380750	.	-	0	ID=LotjaGi6g1v0083600.1.CDS.2;Parent=LotjaGi6g1v0083600.1
LjG1.1_chr6	PGSB	exon	16381680	16381745	.	-	.	ID=LotjaGi6g1v0083600.1.exon.3;Parent=LotjaGi6g1v0083600.1
LjG1.1_chr6	PGSB	CDS	16381680	16381745	.	-	0	ID=LotjaGi6g1v0083600.1.CDS.3;Parent=LotjaGi6g1v0083600.1
LjG1.1_chr6	PGSB	exon	16382596	16382736	.	-	.	ID=LotjaGi6g1v0083600.1.exon.4;Parent=LotjaGi6g1v0083600.1
LjG1.1_chr6	PGSB	CDS	16382596	16382736	.	-	0	ID=LotjaGi6g1v0083600.1.CDS.4;Parent=LotjaGi6g1v0083600.1
LjG1.1_chr6	PGSB	exon	16382827	16382910	.	-	.	ID=LotjaGi6g1v0083600.1.exon.5;Parent=LotjaGi6g1v0083600.1
LjG1.1_chr6	PGSB	CDS	16382827	16382910	.	-	0	ID=LotjaGi6g1v0083600.1.CDS.5;Parent=LotjaGi6g1v0083600.1
LjG1.1_chr6	PGSB	exon	16383182	16383255	.	-	.	ID=LotjaGi6g1v0083600.1.exon.6;Parent=LotjaGi6g1v0083600.1
LjG1.1_chr6	PGSB	CDS	16383182	16383255	.	-	2	ID=LotjaGi6g1v0083600.1.CDS.6;Parent=LotjaGi6g1v0083600.1
LjG1.1_chr6	PGSB	exon	16384622	16384676	.	-	.	ID=LotjaGi6g1v0083600.1.exon.7;Parent=LotjaGi6g1v0083600.1
LjG1.1_chr6	PGSB	CDS	16384622	16384676	.	-	0	ID=LotjaGi6g1v0083600.1.CDS.7;Parent=LotjaGi6g1v0083600.1
LjG1.1_chr6	PGSB	exon	16384981	16385085	.	-	.	ID=LotjaGi6g1v0083600.1.exon.8;Parent=LotjaGi6g1v0083600.1
LjG1.1_chr6	PGSB	CDS	16384981	16385085	.	-	0	ID=LotjaGi6g1v0083600.1.CDS.8;Parent=LotjaGi6g1v0083600.1
LjG1.1_chr6	PGSB	exon	16385176	16385244	.	-	.	ID=LotjaGi6g1v0083600.1.exon.9;Parent=LotjaGi6g1v0083600.1
LjG1.1_chr6	PGSB	CDS	16385176	16385244	.	-	0	ID=LotjaGi6g1v0083600.1.CDS.9;Parent=LotjaGi6g1v0083600.1
LjG1.1_chr6	PGSB	exon	16385397	16385516	.	-	.	ID=LotjaGi6g1v0083600.1.exon.10;Parent=LotjaGi6g1v0083600.1
LjG1.1_chr6	PGSB	CDS	16385397	16385516	.	-	0	ID=LotjaGi6g1v0083600.1.CDS.10;Parent=LotjaGi6g1v0083600.1
LjG1.1_chr6	PGSB	CDS	16385599	16385694	.	-	0	ID=LotjaGi6g1v0083600.1.CDS.11;Parent=LotjaGi6g1v0083600.1
LjG1.1_chr6	PGSB	exon	16385599	16385837	.	-	.	ID=LotjaGi6g1v0083600.1.exon.11;Parent=LotjaGi6g1v0083600.1
LjG1.1_chr6	PGSB	five_prime_UTR	16385695	16385837	.	-	.	ID=LotjaGi6g1v0083600.1.five_prime_UTR.2;Parent=LotjaGi6g1v0083600.1
###
LjG1.1_chr6	PGSB	five_prime_UTR	16385695	16385837	.	-	.	ID=LotjaGi6g1v0083600.1.five_prime_UTR.2;Parent=LotjaGi6g1v0083600.1
LjG1.1_chr6	PGSB	gene	16390523	16399359	.	-	.	ID=LotjaGi6g1v0083700
LjG1.1_chr6	PGSB	mRNA	16390523	16399359	.	-	.	ID=LotjaGi6g1v0083700.1;Parent=LotjaGi6g1v0083700;description=WEB family protein;ahrdqual=***;IPR=IPR008545,IPR008545;Pfam=PF05701,PF05701;te-related=0
LjG1.1_chr6	PGSB	exon	16390523	16390634	.	-	.	ID=LotjaGi6g1v0083700.1.exon.1;Parent=LotjaGi6g1v0083700.1
LjG1.1_chr6	PGSB	three_prime_UTR	16390523	16390634	.	-	.	ID=LotjaGi6g1v0083700.1.three_prime_UTR.1;Parent=LotjaGi6g1v0083700.1
LjG1.1_chr6	PGSB	three_prime_UTR	16395619	16396380	.	-	.	ID=LotjaGi6g1v0083700.1.three_prime_UTR.2;Parent=LotjaGi6g1v0083700.1
LjG1.1_chr6	PGSB	exon	16395619	16397844	.	-	.	ID=LotjaGi6g1v0083700.1.exon.2;Parent=LotjaGi6g1v0083700.1
LjG1.1_chr6	PGSB	CDS	16396381	16397844	.	-	0	ID=LotjaGi6g1v0083700.1.CDS.1;Parent=LotjaGi6g1v0083700.1
LjG1.1_chr6	PGSB	CDS	16398798	16399064	.	-	0	ID=LotjaGi6g1v0083700.1.CDS.2;Parent=LotjaGi6g1v0083700.1
LjG1.1_chr6	PGSB	exon	16398798	16399359	.	-	.	ID=LotjaGi6g1v0083700.1.exon.3;Parent=LotjaGi6g1v0083700.1
LjG1.1_chr6	PGSB	five_prime_UTR	16399065	16399359	.	-	.	ID=LotjaGi6g1v0083700.1.five_prime_UTR.3;Parent=LotjaGi6g1v0083700.1
###
LjG1.1_chr6	PGSB	five_prime_UTR	16399065	16399359	.	-	.	ID=LotjaGi6g1v0083700.1.five_prime_UTR.3;Parent=LotjaGi6g1v0083700.1
LjG1.1_chr6	PGSB	gene	16405087	16405336	.	-	.	ID=LotjaGi6g1v0083800_LC
LjG1.1_chr6	PGSB	mRNA	16405087	16405336	.	-	.	ID=LotjaGi6g1v0083800_LC.1;Parent=LotjaGi6g1v0083800_LC
LjG1.1_chr6	PGSB	exon	16405087	16405336	.	-	.	ID=LotjaGi6g1v0083800_LC.1.exon.1;Parent=LotjaGi6g1v0083800_LC.1
###
LjG1.1_chr6	PGSB	exon	16405087	16405336	.	-	.	ID=LotjaGi6g1v0083800_LC.1.exon.1;Parent=LotjaGi6g1v0083800_LC.1
LjG1.1_chr6	PGSB	gene	16414626	16422354	.	+	.	ID=LotjaGi6g1v0083900
LjG1.1_chr6	PGSB	mRNA	16414626	16422354	.	+	.	ID=LotjaGi6g1v0083900.1;Parent=LotjaGi6g1v0083900;description=OSBP(Oxysterol binding protein)-related protein 4B, putative;ahrdqual=*-*;te-related=0
LjG1.1_chr6	PGSB	five_prime_UTR	16414626	16414831	.	+	.	ID=LotjaGi6g1v0083900.1.five_prime_UTR.1;Parent=LotjaGi6g1v0083900.1
LjG1.1_chr6	PGSB	exon	16414626	16415406	.	+	.	ID=LotjaGi6g1v0083900.1.exon.1;Parent=LotjaGi6g1v0083900.1
LjG1.1_chr6	PGSB	CDS	16414832	16415359	.	+	0	ID=LotjaGi6g1v0083900.1.CDS.1;Parent=LotjaGi6g1v0083900.1
LjG1.1_chr6	PGSB	three_prime_UTR	16415360	16415406	.	+	.	ID=LotjaGi6g1v0083900.1.three_prime_UTR.2;Parent=LotjaGi6g1v0083900.1
LjG1.1_chr6	PGSB	exon	16422116	16422354	.	+	.	ID=LotjaGi6g1v0083900.1.exon.2;Parent=LotjaGi6g1v0083900.1
LjG1.1_chr6	PGSB	three_prime_UTR	16422116	16422354	.	+	.	ID=LotjaGi6g1v0083900.1.three_prime_UTR.3;Parent=LotjaGi6g1v0083900.1
###
LjG1.1_chr6	PGSB	three_prime_UTR	16422116	16422354	.	+	.	ID=LotjaGi6g1v0083900.1.three_prime_UTR.3;Parent=LotjaGi6g1v0083900.1
LjG1.1_chr6	PGSB	gene	16430051	16432191	.	+	.	ID=LotjaGi6g1v0084000_LC
LjG1.1_chr6	PGSB	mRNA	16430051	16432191	.	+	.	ID=LotjaGi6g1v0084000_LC.1;Parent=LotjaGi6g1v0084000_LC;description=RNA binding;ahrdqual=--*;GO=GO:0000413,GO:0003676,GO:0003723,GO:0003755;IPR=IPR012677,IPR000504,IPR025558;Pfam=SSF54928,PF00076,PF14111;te-related=0
LjG1.1_chr6	PGSB	five_prime_UTR	16430051	16430178	.	+	.	ID=LotjaGi6g1v0084000_LC.1.five_prime_UTR.1;Parent=LotjaGi6g1v0084000_LC.1
LjG1.1_chr6	PGSB	exon	16430051	16432191	.	+	.	ID=LotjaGi6g1v0084000_LC.1.exon.1;Parent=LotjaGi6g1v0084000_LC.1
LjG1.1_chr6	PGSB	CDS	16430179	16432110	.	+	0	ID=LotjaGi6g1v0084000_LC.1.CDS.1;Parent=LotjaGi6g1v0084000_LC.1
LjG1.1_chr6	PGSB	three_prime_UTR	16432111	16432191	.	+	.	ID=LotjaGi6g1v0084000_LC.1.three_prime_UTR.2;Parent=LotjaGi6g1v0084000_LC.1
###
LjG1.1_chr6	PGSB	three_prime_UTR	16432111	16432191	.	+	.	ID=LotjaGi6g1v0084000_LC.1.three_prime_UTR.2;Parent=LotjaGi6g1v0084000_LC.1
LjG1.1_chr6	PGSB	gene	16447603	16452934	.	+	.	ID=LotjaGi6g1v0084100
LjG1.1_chr6	PGSB	mRNA	16447603	16452934	.	+	.	ID=LotjaGi6g1v0084100.1;Parent=LotjaGi6g1v0084100;description=Gamma-glutamyltranspeptidase;ahrdqual=***;GO=GO:0006508,GO:0006751,GO:0036374;IPR=IPR000101,IPR029055,IPR000101;Pfam=TIGR00066,SSF56235,PF01019;te-related=0
LjG1.1_chr6	PGSB	five_prime_UTR	16447603	16447781	.	+	.	ID=LotjaGi6g1v0084100.1.five_prime_UTR.1;Parent=LotjaGi6g1v0084100.1
LjG1.1_chr6	PGSB	exon	16447603	16447806	.	+	.	ID=LotjaGi6g1v0084100.1.exon.1;Parent=LotjaGi6g1v0084100.1
LjG1.1_chr6	PGSB	CDS	16447782	16447806	.	+	0	ID=LotjaGi6g1v0084100.1.CDS.1;Parent=LotjaGi6g1v0084100.1
LjG1.1_chr6	PGSB	exon	16448217	16448554	.	+	.	ID=LotjaGi6g1v0084100.1.exon.2;Parent=LotjaGi6g1v0084100.1
LjG1.1_chr6	PGSB	CDS	16448217	16448554	.	+	2	ID=LotjaGi6g1v0084100.1.CDS.2;Parent=LotjaGi6g1v0084100.1
LjG1.1_chr6	PGSB	exon	16449351	16449866	.	+	.	ID=LotjaGi6g1v0084100.1.exon.3;Parent=LotjaGi6g1v0084100.1
LjG1.1_chr6	PGSB	CDS	16449351	16449866	.	+	0	ID=LotjaGi6g1v0084100.1.CDS.3;Parent=LotjaGi6g1v0084100.1
LjG1.1_chr6	PGSB	exon	16450038	16450273	.	+	.	ID=LotjaGi6g1v0084100.1.exon.4;Parent=LotjaGi6g1v0084100.1
LjG1.1_chr6	PGSB	CDS	16450038	16450273	.	+	0	ID=LotjaGi6g1v0084100.1.CDS.4;Parent=LotjaGi6g1v0084100.1
LjG1.1_chr6	PGSB	exon	16450508	16450772	.	+	.	ID=LotjaGi6g1v0084100.1.exon.5;Parent=LotjaGi6g1v0084100.1
LjG1.1_chr6	PGSB	CDS	16450508	16450772	.	+	1	ID=LotjaGi6g1v0084100.1.CDS.5;Parent=LotjaGi6g1v0084100.1
LjG1.1_chr6	PGSB	exon	16450988	16451125	.	+	.	ID=LotjaGi6g1v0084100.1.exon.6;Parent=LotjaGi6g1v0084100.1
LjG1.1_chr6	PGSB	CDS	16450988	16451125	.	+	0	ID=LotjaGi6g1v0084100.1.CDS.6;Parent=LotjaGi6g1v0084100.1
LjG1.1_chr6	PGSB	CDS	16451739	16451981	.	+	0	ID=LotjaGi6g1v0084100.1.CDS.7;Parent=LotjaGi6g1v0084100.1
LjG1.1_chr6	PGSB	exon	16451739	16452934	.	+	.	ID=LotjaGi6g1v0084100.1.exon.7;Parent=LotjaGi6g1v0084100.1
LjG1.1_chr6	PGSB	three_prime_UTR	16451982	16452934	.	+	.	ID=LotjaGi6g1v0084100.1.three_prime_UTR.2;Parent=LotjaGi6g1v0084100.1
###
LjG1.1_chr6	PGSB	three_prime_UTR	16451982	16452934	.	+	.	ID=LotjaGi6g1v0084100.1.three_prime_UTR.2;Parent=LotjaGi6g1v0084100.1
LjG1.1_chr6	PGSB	gene	16517975	16521443	.	+	.	ID=LotjaGi6g1v0084200_LC
LjG1.1_chr6	PGSB	mRNA	16517975	16521443	.	+	.	ID=LotjaGi6g1v0084200_LC.1;Parent=LotjaGi6g1v0084200_LC;description=Transposon TX1 uncharacterized;ahrdqual=*-*;IPR=IPR005135;Pfam=SSF56219;te-related=0
LjG1.1_chr6	PGSB	five_prime_UTR	16517975	16519808	.	+	.	ID=LotjaGi6g1v0084200_LC.1.five_prime_UTR.1;Parent=LotjaGi6g1v0084200_LC.1
LjG1.1_chr6	PGSB	exon	16517975	16521443	.	+	.	ID=LotjaGi6g1v0084200_LC.1.exon.1;Parent=LotjaGi6g1v0084200_LC.1
LjG1.1_chr6	PGSB	CDS	16519809	16520204	.	+	0	ID=LotjaGi6g1v0084200_LC.1.CDS.1;Parent=LotjaGi6g1v0084200_LC.1
LjG1.1_chr6	PGSB	three_prime_UTR	16520205	16521443	.	+	.	ID=LotjaGi6g1v0084200_LC.1.three_prime_UTR.2;Parent=LotjaGi6g1v0084200_LC.1
###
LjG1.1_chr6	PGSB	three_prime_UTR	16520205	16521443	.	+	.	ID=LotjaGi6g1v0084200_LC.1.three_prime_UTR.2;Parent=LotjaGi6g1v0084200_LC.1
LjG1.1_chr6	PGSB	gene	16526019	16531516	.	+	.	ID=LotjaGi6g1v0084300
LjG1.1_chr6	PGSB	mRNA	16526019	16531516	.	+	.	ID=LotjaGi6g1v0084300.1;Parent=LotjaGi6g1v0084300;description=transcription factor-like protein;ahrdqual=***;IPR=IPR025422,IPR004827;Pfam=PF14144,PF00170,SSF57959;te-related=0
LjG1.1_chr6	PGSB	exon	16526019	16526564	.	+	.	ID=LotjaGi6g1v0084300.1.exon.1;Parent=LotjaGi6g1v0084300.1
LjG1.1_chr6	PGSB	five_prime_UTR	16526019	16526564	.	+	.	ID=LotjaGi6g1v0084300.1.five_prime_UTR.1;Parent=LotjaGi6g1v0084300.1
LjG1.1_chr6	PGSB	five_prime_UTR	16527607	16527668	.	+	.	ID=LotjaGi6g1v0084300.1.five_prime_UTR.2;Parent=LotjaGi6g1v0084300.1
LjG1.1_chr6	PGSB	exon	16527607	16527827	.	+	.	ID=LotjaGi6g1v0084300.1.exon.2;Parent=LotjaGi6g1v0084300.1
LjG1.1_chr6	PGSB	CDS	16527669	16527827	.	+	0	ID=LotjaGi6g1v0084300.1.CDS.1;Parent=LotjaGi6g1v0084300.1
LjG1.1_chr6	PGSB	exon	16527925	16527999	.	+	.	ID=LotjaGi6g1v0084300.1.exon.3;Parent=LotjaGi6g1v0084300.1
LjG1.1_chr6	PGSB	CDS	16527925	16527999	.	+	0	ID=LotjaGi6g1v0084300.1.CDS.2;Parent=LotjaGi6g1v0084300.1
LjG1.1_chr6	PGSB	exon	16528525	16528584	.	+	.	ID=LotjaGi6g1v0084300.1.exon.4;Parent=LotjaGi6g1v0084300.1
LjG1.1_chr6	PGSB	CDS	16528525	16528584	.	+	0	ID=LotjaGi6g1v0084300.1.CDS.3;Parent=LotjaGi6g1v0084300.1
LjG1.1_chr6	PGSB	exon	16528682	16528759	.	+	.	ID=LotjaGi6g1v0084300.1.exon.5;Parent=LotjaGi6g1v0084300.1
LjG1.1_chr6	PGSB	CDS	16528682	16528759	.	+	0	ID=LotjaGi6g1v0084300.1.CDS.4;Parent=LotjaGi6g1v0084300.1
LjG1.1_chr6	PGSB	exon	16528877	16528943	.	+	.	ID=LotjaGi6g1v0084300.1.exon.6;Parent=LotjaGi6g1v0084300.1
LjG1.1_chr6	PGSB	CDS	16528877	16528943	.	+	0	ID=LotjaGi6g1v0084300.1.CDS.5;Parent=LotjaGi6g1v0084300.1
LjG1.1_chr6	PGSB	exon	16529439	16529710	.	+	.	ID=LotjaGi6g1v0084300.1.exon.7;Parent=LotjaGi6g1v0084300.1
LjG1.1_chr6	PGSB	CDS	16529439	16529710	.	+	2	ID=LotjaGi6g1v0084300.1.CDS.6;Parent=LotjaGi6g1v0084300.1
LjG1.1_chr6	PGSB	exon	16529879	16530097	.	+	.	ID=LotjaGi6g1v0084300.1.exon.8;Parent=LotjaGi6g1v0084300.1
LjG1.1_chr6	PGSB	CDS	16529879	16530097	.	+	0	ID=LotjaGi6g1v0084300.1.CDS.7;Parent=LotjaGi6g1v0084300.1
LjG1.1_chr6	PGSB	CDS	16530588	16530740	.	+	0	ID=LotjaGi6g1v0084300.1.CDS.8;Parent=LotjaGi6g1v0084300.1
LjG1.1_chr6	PGSB	exon	16530588	16531516	.	+	.	ID=LotjaGi6g1v0084300.1.exon.9;Parent=LotjaGi6g1v0084300.1
LjG1.1_chr6	PGSB	three_prime_UTR	16530741	16531516	.	+	.	ID=LotjaGi6g1v0084300.1.three_prime_UTR.3;Parent=LotjaGi6g1v0084300.1
LjG1.1_chr6	PGSB	mRNA	16527669	16530740	.	+	.	ID=LotjaGi6g1v0084300.2;Parent=LotjaGi6g1v0084300;description=transcription factor-like protein;ahrdqual=***;te-related=0
LjG1.1_chr6	PGSB	exon	16527669	16527827	.	+	.	ID=LotjaGi6g1v0084300.2.exon.1;Parent=LotjaGi6g1v0084300.2
LjG1.1_chr6	PGSB	CDS	16527669	16527827	.	+	0	ID=LotjaGi6g1v0084300.2.CDS.1;Parent=LotjaGi6g1v0084300.2
LjG1.1_chr6	PGSB	exon	16527925	16527999	.	+	.	ID=LotjaGi6g1v0084300.2.exon.2;Parent=LotjaGi6g1v0084300.2
LjG1.1_chr6	PGSB	CDS	16527925	16527999	.	+	0	ID=LotjaGi6g1v0084300.2.CDS.2;Parent=LotjaGi6g1v0084300.2
LjG1.1_chr6	PGSB	exon	16528525	16528584	.	+	.	ID=LotjaGi6g1v0084300.2.exon.3;Parent=LotjaGi6g1v0084300.2
LjG1.1_chr6	PGSB	CDS	16528525	16528584	.	+	0	ID=LotjaGi6g1v0084300.2.CDS.3;Parent=LotjaGi6g1v0084300.2
LjG1.1_chr6	PGSB	exon	16528682	16528759	.	+	.	ID=LotjaGi6g1v0084300.2.exon.4;Parent=LotjaGi6g1v0084300.2
LjG1.1_chr6	PGSB	CDS	16528682	16528759	.	+	0	ID=LotjaGi6g1v0084300.2.CDS.4;Parent=LotjaGi6g1v0084300.2
LjG1.1_chr6	PGSB	exon	16528877	16528943	.	+	.	ID=LotjaGi6g1v0084300.2.exon.5;Parent=LotjaGi6g1v0084300.2
LjG1.1_chr6	PGSB	CDS	16528877	16528943	.	+	0	ID=LotjaGi6g1v0084300.2.CDS.5;Parent=LotjaGi6g1v0084300.2
LjG1.1_chr6	PGSB	exon	16529439	16529710	.	+	.	ID=LotjaGi6g1v0084300.2.exon.6;Parent=LotjaGi6g1v0084300.2
LjG1.1_chr6	PGSB	CDS	16529439	16529710	.	+	2	ID=LotjaGi6g1v0084300.2.CDS.6;Parent=LotjaGi6g1v0084300.2
LjG1.1_chr6	PGSB	exon	16529879	16530097	.	+	.	ID=LotjaGi6g1v0084300.2.exon.7;Parent=LotjaGi6g1v0084300.2
LjG1.1_chr6	PGSB	CDS	16529879	16530097	.	+	0	ID=LotjaGi6g1v0084300.2.CDS.7;Parent=LotjaGi6g1v0084300.2
LjG1.1_chr6	PGSB	exon	16530588	16530740	.	+	.	ID=LotjaGi6g1v0084300.2.exon.8;Parent=LotjaGi6g1v0084300.2
LjG1.1_chr6	PGSB	CDS	16530588	16530740	.	+	0	ID=LotjaGi6g1v0084300.2.CDS.8;Parent=LotjaGi6g1v0084300.2
###
LjG1.1_chr6	PGSB	CDS	16530588	16530740	.	+	0	ID=LotjaGi6g1v0084300.2.CDS.8;Parent=LotjaGi6g1v0084300.2
LjG1.1_chr6	PGSB	gene	16573699	16578982	.	+	.	ID=LotjaGi6g1v0084400
LjG1.1_chr6	PGSB	mRNA	16573699	16578982	.	+	.	ID=LotjaGi6g1v0084400.1;Parent=LotjaGi6g1v0084400;description=RING zinc finger-containing protein;ahrdqual=--*;GO=GO:0008270,GO:0016020,GO:0016021,GO:0046872;IPR=IPR011016;Pfam=SSF57850,PF12906;te-related=0
LjG1.1_chr6	PGSB	five_prime_UTR	16573699	16573937	.	+	.	ID=LotjaGi6g1v0084400.1.five_prime_UTR.1;Parent=LotjaGi6g1v0084400.1
LjG1.1_chr6	PGSB	exon	16573699	16574061	.	+	.	ID=LotjaGi6g1v0084400.1.exon.1;Parent=LotjaGi6g1v0084400.1
LjG1.1_chr6	PGSB	CDS	16573938	16574061	.	+	0	ID=LotjaGi6g1v0084400.1.CDS.1;Parent=LotjaGi6g1v0084400.1
LjG1.1_chr6	PGSB	exon	16574845	16574930	.	+	.	ID=LotjaGi6g1v0084400.1.exon.2;Parent=LotjaGi6g1v0084400.1
LjG1.1_chr6	PGSB	CDS	16574845	16574930	.	+	2	ID=LotjaGi6g1v0084400.1.CDS.2;Parent=LotjaGi6g1v0084400.1
LjG1.1_chr6	PGSB	exon	16576021	16576167	.	+	.	ID=LotjaGi6g1v0084400.1.exon.3;Parent=LotjaGi6g1v0084400.1
LjG1.1_chr6	PGSB	CDS	16576021	16576167	.	+	0	ID=LotjaGi6g1v0084400.1.CDS.3;Parent=LotjaGi6g1v0084400.1
LjG1.1_chr6	PGSB	exon	16576278	16576386	.	+	.	ID=LotjaGi6g1v0084400.1.exon.4;Parent=LotjaGi6g1v0084400.1
LjG1.1_chr6	PGSB	CDS	16576278	16576386	.	+	0	ID=LotjaGi6g1v0084400.1.CDS.4;Parent=LotjaGi6g1v0084400.1
LjG1.1_chr6	PGSB	exon	16576551	16576674	.	+	.	ID=LotjaGi6g1v0084400.1.exon.5;Parent=LotjaGi6g1v0084400.1
LjG1.1_chr6	PGSB	CDS	16576551	16576674	.	+	2	ID=LotjaGi6g1v0084400.1.CDS.5;Parent=LotjaGi6g1v0084400.1
LjG1.1_chr6	PGSB	exon	16577373	16577646	.	+	.	ID=LotjaGi6g1v0084400.1.exon.6;Parent=LotjaGi6g1v0084400.1
LjG1.1_chr6	PGSB	CDS	16577373	16577646	.	+	1	ID=LotjaGi6g1v0084400.1.CDS.6;Parent=LotjaGi6g1v0084400.1
LjG1.1_chr6	PGSB	CDS	16578406	16578513	.	+	0	ID=LotjaGi6g1v0084400.1.CDS.7;Parent=LotjaGi6g1v0084400.1
LjG1.1_chr6	PGSB	exon	16578406	16578982	.	+	.	ID=LotjaGi6g1v0084400.1.exon.7;Parent=LotjaGi6g1v0084400.1
LjG1.1_chr6	PGSB	three_prime_UTR	16578514	16578982	.	+	.	ID=LotjaGi6g1v0084400.1.three_prime_UTR.2;Parent=LotjaGi6g1v0084400.1
###
LjG1.1_chr6	PGSB	three_prime_UTR	16578514	16578982	.	+	.	ID=LotjaGi6g1v0084400.1.three_prime_UTR.2;Parent=LotjaGi6g1v0084400.1
LjG1.1_chr6	PGSB	gene	16719832	16720175	.	-	.	ID=LotjaGi6g1v0084500_LC
LjG1.1_chr6	PGSB	mRNA	16719832	16720175	.	-	.	ID=LotjaGi6g1v0084500_LC.1;Parent=LotjaGi6g1v0084500_LC
LjG1.1_chr6	PGSB	exon	16719832	16720175	.	-	.	ID=LotjaGi6g1v0084500_LC.1.exon.1;Parent=LotjaGi6g1v0084500_LC.1
###
LjG1.1_chr6	PGSB	exon	16719832	16720175	.	-	.	ID=LotjaGi6g1v0084500_LC.1.exon.1;Parent=LotjaGi6g1v0084500_LC.1
LjG1.1_chr6	PGSB	gene	16724206	16725450	.	+	.	ID=LotjaGi6g1v0084600
LjG1.1_chr6	PGSB	mRNA	16724206	16725450	.	+	.	ID=LotjaGi6g1v0084600.1;Parent=LotjaGi6g1v0084600;description=Ring finger protein, putative;ahrdqual=*-*;IPR=IPR001841;Pfam=PF13639,SSF57850;te-related=0
LjG1.1_chr6	PGSB	five_prime_UTR	16724206	16724382	.	+	.	ID=LotjaGi6g1v0084600.1.five_prime_UTR.1;Parent=LotjaGi6g1v0084600.1
LjG1.1_chr6	PGSB	exon	16724206	16725450	.	+	.	ID=LotjaGi6g1v0084600.1.exon.1;Parent=LotjaGi6g1v0084600.1
LjG1.1_chr6	PGSB	CDS	16724383	16724877	.	+	0	ID=LotjaGi6g1v0084600.1.CDS.1;Parent=LotjaGi6g1v0084600.1
LjG1.1_chr6	PGSB	three_prime_UTR	16724878	16725450	.	+	.	ID=LotjaGi6g1v0084600.1.three_prime_UTR.2;Parent=LotjaGi6g1v0084600.1
###
LjG1.1_chr6	PGSB	three_prime_UTR	16724878	16725450	.	+	.	ID=LotjaGi6g1v0084600.1.three_prime_UTR.2;Parent=LotjaGi6g1v0084600.1
LjG1.1_chr6	PGSB	gene	16841383	16849306	.	+	.	ID=LotjaGi6g1v0084700
LjG1.1_chr6	PGSB	mRNA	16841383	16849306	.	+	.	ID=LotjaGi6g1v0084700.1;Parent=LotjaGi6g1v0084700;description=Short-chain dehydrogenase/reductase family protein;ahrdqual=***;GO=GO:0016491,GO:0055114;IPR=IPR002347,IPR016040;Pfam=PF00106,SSF51735;te-related=0
LjG1.1_chr6	PGSB	five_prime_UTR	16841383	16841553	.	+	.	ID=LotjaGi6g1v0084700.1.five_prime_UTR.1;Parent=LotjaGi6g1v0084700.1
LjG1.1_chr6	PGSB	exon	16841383	16841920	.	+	.	ID=LotjaGi6g1v0084700.1.exon.1;Parent=LotjaGi6g1v0084700.1
LjG1.1_chr6	PGSB	CDS	16841554	16841920	.	+	0	ID=LotjaGi6g1v0084700.1.CDS.1;Parent=LotjaGi6g1v0084700.1
LjG1.1_chr6	PGSB	exon	16843226	16843385	.	+	.	ID=LotjaGi6g1v0084700.1.exon.2;Parent=LotjaGi6g1v0084700.1
LjG1.1_chr6	PGSB	CDS	16843226	16843385	.	+	2	ID=LotjaGi6g1v0084700.1.CDS.2;Parent=LotjaGi6g1v0084700.1
LjG1.1_chr6	PGSB	CDS	16843714	16844050	.	+	1	ID=LotjaGi6g1v0084700.1.CDS.3;Parent=LotjaGi6g1v0084700.1
LjG1.1_chr6	PGSB	exon	16843714	16849306	.	+	.	ID=LotjaGi6g1v0084700.1.exon.3;Parent=LotjaGi6g1v0084700.1
LjG1.1_chr6	PGSB	three_prime_UTR	16844051	16849306	.	+	.	ID=LotjaGi6g1v0084700.1.three_prime_UTR.2;Parent=LotjaGi6g1v0084700.1
###
LjG1.1_chr6	PGSB	three_prime_UTR	16844051	16849306	.	+	.	ID=LotjaGi6g1v0084700.1.three_prime_UTR.2;Parent=LotjaGi6g1v0084700.1
LjG1.1_chr6	PGSB	gene	16842826	16849306	.	-	.	ID=LotjaGi6g1v0084800
LjG1.1_chr6	PGSB	mRNA	16842826	16849306	.	-	.	ID=LotjaGi6g1v0084800.1;Parent=LotjaGi6g1v0084800;description=Regulation of nuclear pre-mRNA domain-containing protein 1B;ahrdqual=***;IPR=IPR006903,IPR008942;Pfam=PF04818,SSF48464;te-related=0
LjG1.1_chr6	PGSB	three_prime_UTR	16842826	16845368	.	-	.	ID=LotjaGi6g1v0084800.1.three_prime_UTR.1;Parent=LotjaGi6g1v0084800.1
LjG1.1_chr6	PGSB	exon	16842826	16846043	.	-	.	ID=LotjaGi6g1v0084800.1.exon.1;Parent=LotjaGi6g1v0084800.1
LjG1.1_chr6	PGSB	CDS	16845369	16846043	.	-	0	ID=LotjaGi6g1v0084800.1.CDS.1;Parent=LotjaGi6g1v0084800.1
LjG1.1_chr6	PGSB	exon	16846676	16846711	.	-	.	ID=LotjaGi6g1v0084800.1.exon.2;Parent=LotjaGi6g1v0084800.1
LjG1.1_chr6	PGSB	CDS	16846676	16846711	.	-	0	ID=LotjaGi6g1v0084800.1.CDS.2;Parent=LotjaGi6g1v0084800.1
LjG1.1_chr6	PGSB	exon	16846835	16846977	.	-	.	ID=LotjaGi6g1v0084800.1.exon.3;Parent=LotjaGi6g1v0084800.1
LjG1.1_chr6	PGSB	CDS	16846835	16846977	.	-	2	ID=LotjaGi6g1v0084800.1.CDS.3;Parent=LotjaGi6g1v0084800.1
LjG1.1_chr6	PGSB	exon	16847051	16847207	.	-	.	ID=LotjaGi6g1v0084800.1.exon.4;Parent=LotjaGi6g1v0084800.1
LjG1.1_chr6	PGSB	CDS	16847051	16847207	.	-	0	ID=LotjaGi6g1v0084800.1.CDS.4;Parent=LotjaGi6g1v0084800.1
LjG1.1_chr6	PGSB	exon	16847369	16847524	.	-	.	ID=LotjaGi6g1v0084800.1.exon.5;Parent=LotjaGi6g1v0084800.1
LjG1.1_chr6	PGSB	CDS	16847369	16847524	.	-	0	ID=LotjaGi6g1v0084800.1.CDS.5;Parent=LotjaGi6g1v0084800.1
LjG1.1_chr6	PGSB	exon	16848141	16848388	.	-	.	ID=LotjaGi6g1v0084800.1.exon.6;Parent=LotjaGi6g1v0084800.1
LjG1.1_chr6	PGSB	CDS	16848141	16848388	.	-	2	ID=LotjaGi6g1v0084800.1.CDS.6;Parent=LotjaGi6g1v0084800.1
LjG1.1_chr6	PGSB	CDS	16848748	16848823	.	-	0	ID=LotjaGi6g1v0084800.1.CDS.7;Parent=LotjaGi6g1v0084800.1
LjG1.1_chr6	PGSB	exon	16848748	16849306	.	-	.	ID=LotjaGi6g1v0084800.1.exon.7;Parent=LotjaGi6g1v0084800.1
LjG1.1_chr6	PGSB	five_prime_UTR	16848824	16849306	.	-	.	ID=LotjaGi6g1v0084800.1.five_prime_UTR.2;Parent=LotjaGi6g1v0084800.1
###
LjG1.1_chr6	PGSB	five_prime_UTR	16848824	16849306	.	-	.	ID=LotjaGi6g1v0084800.1.five_prime_UTR.2;Parent=LotjaGi6g1v0084800.1
LjG1.1_chr6	PGSB	gene	16850615	16856076	.	-	.	ID=LotjaGi6g1v0084900
LjG1.1_chr6	PGSB	mRNA	16850615	16856076	.	-	.	ID=LotjaGi6g1v0084900.1;Parent=LotjaGi6g1v0084900;description=Apoptotic chromatin condensation inducer in the nucleus;ahrdqual=***;IPR=IPR032552,IPR003034,IPR012677;Pfam=PF16294,PF02037,SSF68906,SSF54928;te-related=0
LjG1.1_chr6	PGSB	three_prime_UTR	16850615	16851784	.	-	.	ID=LotjaGi6g1v0084900.1.three_prime_UTR.1;Parent=LotjaGi6g1v0084900.1
LjG1.1_chr6	PGSB	exon	16850615	16852252	.	-	.	ID=LotjaGi6g1v0084900.1.exon.1;Parent=LotjaGi6g1v0084900.1
LjG1.1_chr6	PGSB	CDS	16851785	16852252	.	-	0	ID=LotjaGi6g1v0084900.1.CDS.1;Parent=LotjaGi6g1v0084900.1
LjG1.1_chr6	PGSB	exon	16852337	16852488	.	-	.	ID=LotjaGi6g1v0084900.1.exon.2;Parent=LotjaGi6g1v0084900.1
LjG1.1_chr6	PGSB	CDS	16852337	16852488	.	-	2	ID=LotjaGi6g1v0084900.1.CDS.2;Parent=LotjaGi6g1v0084900.1
LjG1.1_chr6	PGSB	exon	16853484	16853678	.	-	.	ID=LotjaGi6g1v0084900.1.exon.3;Parent=LotjaGi6g1v0084900.1
LjG1.1_chr6	PGSB	CDS	16853484	16853678	.	-	2	ID=LotjaGi6g1v0084900.1.CDS.3;Parent=LotjaGi6g1v0084900.1
LjG1.1_chr6	PGSB	CDS	16853887	16855315	.	-	0	ID=LotjaGi6g1v0084900.1.CDS.4;Parent=LotjaGi6g1v0084900.1
LjG1.1_chr6	PGSB	exon	16853887	16855353	.	-	.	ID=LotjaGi6g1v0084900.1.exon.4;Parent=LotjaGi6g1v0084900.1
LjG1.1_chr6	PGSB	five_prime_UTR	16855316	16855353	.	-	.	ID=LotjaGi6g1v0084900.1.five_prime_UTR.2;Parent=LotjaGi6g1v0084900.1
LjG1.1_chr6	PGSB	exon	16855637	16856076	.	-	.	ID=LotjaGi6g1v0084900.1.exon.5;Parent=LotjaGi6g1v0084900.1
LjG1.1_chr6	PGSB	five_prime_UTR	16855637	16856076	.	-	.	ID=LotjaGi6g1v0084900.1.five_prime_UTR.3;Parent=LotjaGi6g1v0084900.1
###
LjG1.1_chr6	PGSB	five_prime_UTR	16855637	16856076	.	-	.	ID=LotjaGi6g1v0084900.1.five_prime_UTR.3;Parent=LotjaGi6g1v0084900.1
LjG1.1_chr6	PGSB	gene	16882940	16894374	.	+	.	ID=LotjaGi6g1v0085000
LjG1.1_chr6	PGSB	mRNA	16882940	16894374	.	+	.	ID=LotjaGi6g1v0085000.1;Parent=LotjaGi6g1v0085000;description=U-box domain-containing protein;ahrdqual=***;IPR=IPR016024,IPR016024,IPR000008,IPR016024,IPR000225,IPR000225,IPR000008,IPR016024,IPR016024,IPR016024,IPR016024,IPR016024,IPR016024,IPR016024,IPR016024;Pfam=SSF48371,SSF48371,SSF49562,SSF48371,PF00514,PF00514,PF00168,SSF48371,SSF48371,SSF48371,SSF48371,SSF48371,SSF48371,SSF48371,SSF48371;te-related=0
LjG1.1_chr6	PGSB	exon	16882940	16883271	.	+	.	ID=LotjaGi6g1v0085000.1.exon.1;Parent=LotjaGi6g1v0085000.1
LjG1.1_chr6	PGSB	five_prime_UTR	16882940	16883271	.	+	.	ID=LotjaGi6g1v0085000.1.five_prime_UTR.1;Parent=LotjaGi6g1v0085000.1
LjG1.1_chr6	PGSB	five_prime_UTR	16883441	16883522	.	+	.	ID=LotjaGi6g1v0085000.1.five_prime_UTR.2;Parent=LotjaGi6g1v0085000.1
LjG1.1_chr6	PGSB	exon	16883441	16883591	.	+	.	ID=LotjaGi6g1v0085000.1.exon.2;Parent=LotjaGi6g1v0085000.1
LjG1.1_chr6	PGSB	CDS	16883523	16883591	.	+	0	ID=LotjaGi6g1v0085000.1.CDS.1;Parent=LotjaGi6g1v0085000.1
LjG1.1_chr6	PGSB	exon	16884738	16884811	.	+	.	ID=LotjaGi6g1v0085000.1.exon.3;Parent=LotjaGi6g1v0085000.1
LjG1.1_chr6	PGSB	CDS	16884738	16884811	.	+	0	ID=LotjaGi6g1v0085000.1.CDS.2;Parent=LotjaGi6g1v0085000.1
LjG1.1_chr6	PGSB	exon	16885177	16888243	.	+	.	ID=LotjaGi6g1v0085000.1.exon.4;Parent=LotjaGi6g1v0085000.1
LjG1.1_chr6	PGSB	CDS	16885177	16888243	.	+	1	ID=LotjaGi6g1v0085000.1.CDS.3;Parent=LotjaGi6g1v0085000.1
LjG1.1_chr6	PGSB	exon	16888771	16891315	.	+	.	ID=LotjaGi6g1v0085000.1.exon.5;Parent=LotjaGi6g1v0085000.1
LjG1.1_chr6	PGSB	CDS	16888771	16891315	.	+	0	ID=LotjaGi6g1v0085000.1.CDS.4;Parent=LotjaGi6g1v0085000.1
LjG1.1_chr6	PGSB	exon	16892037	16892491	.	+	.	ID=LotjaGi6g1v0085000.1.exon.6;Parent=LotjaGi6g1v0085000.1
LjG1.1_chr6	PGSB	CDS	16892037	16892491	.	+	2	ID=LotjaGi6g1v0085000.1.CDS.5;Parent=LotjaGi6g1v0085000.1
LjG1.1_chr6	PGSB	exon	16893165	16893281	.	+	.	ID=LotjaGi6g1v0085000.1.exon.7;Parent=LotjaGi6g1v0085000.1
LjG1.1_chr6	PGSB	CDS	16893165	16893281	.	+	0	ID=LotjaGi6g1v0085000.1.CDS.6;Parent=LotjaGi6g1v0085000.1
LjG1.1_chr6	PGSB	CDS	16893583	16893723	.	+	0	ID=LotjaGi6g1v0085000.1.CDS.7;Parent=LotjaGi6g1v0085000.1
LjG1.1_chr6	PGSB	exon	16893583	16894374	.	+	.	ID=LotjaGi6g1v0085000.1.exon.8;Parent=LotjaGi6g1v0085000.1
LjG1.1_chr6	PGSB	three_prime_UTR	16893724	16894374	.	+	.	ID=LotjaGi6g1v0085000.1.three_prime_UTR.3;Parent=LotjaGi6g1v0085000.1
LjG1.1_chr6	PGSB	mRNA	16884887	16893723	.	+	.	ID=LotjaGi6g1v0085000.2;Parent=LotjaGi6g1v0085000;description=U-box domain-containing protein;ahrdqual=***;IPR=IPR016024,IPR000008,IPR000225,IPR016024,IPR016024,IPR016024,IPR016024,IPR016024,IPR016024,IPR000008,IPR016024;Pfam=SSF48371,PF00168,PF00514,SSF48371,SSF48371,SSF48371,SSF48371,SSF48371,SSF48371,SSF49562,SSF48371;te-related=0
LjG1.1_chr6	PGSB	five_prime_UTR	16884887	16884898	.	+	.	ID=LotjaGi6g1v0085000.2.five_prime_UTR.1;Parent=LotjaGi6g1v0085000.2
LjG1.1_chr6	PGSB	exon	16884887	16884909	.	+	.	ID=LotjaGi6g1v0085000.2.exon.1;Parent=LotjaGi6g1v0085000.2
LjG1.1_chr6	PGSB	CDS	16884899	16884909	.	+	0	ID=LotjaGi6g1v0085000.2.CDS.1;Parent=LotjaGi6g1v0085000.2
LjG1.1_chr6	PGSB	exon	16885177	16886648	.	+	.	ID=LotjaGi6g1v0085000.2.exon.2;Parent=LotjaGi6g1v0085000.2
LjG1.1_chr6	PGSB	CDS	16885177	16886648	.	+	1	ID=LotjaGi6g1v0085000.2.CDS.2;Parent=LotjaGi6g1v0085000.2
LjG1.1_chr6	PGSB	exon	16886778	16888243	.	+	.	ID=LotjaGi6g1v0085000.2.exon.3;Parent=LotjaGi6g1v0085000.2
LjG1.1_chr6	PGSB	CDS	16886778	16888243	.	+	2	ID=LotjaGi6g1v0085000.2.CDS.3;Parent=LotjaGi6g1v0085000.2
LjG1.1_chr6	PGSB	exon	16888771	16891315	.	+	.	ID=LotjaGi6g1v0085000.2.exon.4;Parent=LotjaGi6g1v0085000.2
LjG1.1_chr6	PGSB	CDS	16888771	16891315	.	+	0	ID=LotjaGi6g1v0085000.2.CDS.4;Parent=LotjaGi6g1v0085000.2
LjG1.1_chr6	PGSB	exon	16892037	16892491	.	+	.	ID=LotjaGi6g1v0085000.2.exon.5;Parent=LotjaGi6g1v0085000.2
LjG1.1_chr6	PGSB	CDS	16892037	16892491	.	+	2	ID=LotjaGi6g1v0085000.2.CDS.5;Parent=LotjaGi6g1v0085000.2
LjG1.1_chr6	PGSB	exon	16893165	16893281	.	+	.	ID=LotjaGi6g1v0085000.2.exon.6;Parent=LotjaGi6g1v0085000.2
LjG1.1_chr6	PGSB	CDS	16893165	16893281	.	+	0	ID=LotjaGi6g1v0085000.2.CDS.6;Parent=LotjaGi6g1v0085000.2
LjG1.1_chr6	PGSB	exon	16893583	16893723	.	+	.	ID=LotjaGi6g1v0085000.2.exon.7;Parent=LotjaGi6g1v0085000.2
LjG1.1_chr6	PGSB	CDS	16893583	16893723	.	+	0	ID=LotjaGi6g1v0085000.2.CDS.7;Parent=LotjaGi6g1v0085000.2
LjG1.1_chr6	PGSB	mRNA	16884887	16893754	.	+	.	ID=LotjaGi6g1v0085000.3;Parent=LotjaGi6g1v0085000;description=U-box domain-containing protein;ahrdqual=***;IPR=IPR016024,IPR016024,IPR016024,IPR000008,IPR000225,IPR000225,IPR016024,IPR016024,IPR016024,IPR000008,IPR016024;Pfam=SSF48371,SSF48371,SSF48371,SSF49562,PF00514,PF00514,SSF48371,SSF48371,SSF48371,PF00168,SSF48371;te-related=0
LjG1.1_chr6	PGSB	exon	16884887	16884909	.	+	.	ID=LotjaGi6g1v0085000.3.exon.1;Parent=LotjaGi6g1v0085000.3
LjG1.1_chr6	PGSB	CDS	16884899	16884909	.	+	0	ID=LotjaGi6g1v0085000.3.CDS.1;Parent=LotjaGi6g1v0085000.3
LjG1.1_chr6	PGSB	exon	16885177	16888243	.	+	.	ID=LotjaGi6g1v0085000.3.exon.2;Parent=LotjaGi6g1v0085000.3
LjG1.1_chr6	PGSB	CDS	16885177	16888243	.	+	1	ID=LotjaGi6g1v0085000.3.CDS.2;Parent=LotjaGi6g1v0085000.3
LjG1.1_chr6	PGSB	exon	16888771	16891315	.	+	.	ID=LotjaGi6g1v0085000.3.exon.3;Parent=LotjaGi6g1v0085000.3
LjG1.1_chr6	PGSB	CDS	16888771	16891315	.	+	0	ID=LotjaGi6g1v0085000.3.CDS.3;Parent=LotjaGi6g1v0085000.3
LjG1.1_chr6	PGSB	exon	16892037	16892491	.	+	.	ID=LotjaGi6g1v0085000.3.exon.4;Parent=LotjaGi6g1v0085000.3
LjG1.1_chr6	PGSB	CDS	16892037	16892491	.	+	2	ID=LotjaGi6g1v0085000.3.CDS.4;Parent=LotjaGi6g1v0085000.3
LjG1.1_chr6	PGSB	exon	16893165	16893281	.	+	.	ID=LotjaGi6g1v0085000.3.exon.5;Parent=LotjaGi6g1v0085000.3
LjG1.1_chr6	PGSB	CDS	16893165	16893281	.	+	0	ID=LotjaGi6g1v0085000.3.CDS.5;Parent=LotjaGi6g1v0085000.3
LjG1.1_chr6	PGSB	CDS	16893583	16893723	.	+	0	ID=LotjaGi6g1v0085000.3.CDS.6;Parent=LotjaGi6g1v0085000.3
LjG1.1_chr6	PGSB	exon	16893583	16893754	.	+	.	ID=LotjaGi6g1v0085000.3.exon.6;Parent=LotjaGi6g1v0085000.3
LjG1.1_chr6	PGSB	mRNA	16884893	16893767	.	+	.	ID=LotjaGi6g1v0085000.4;Parent=LotjaGi6g1v0085000;description=U-box domain-containing protein;ahrdqual=***;te-related=0
LjG1.1_chr6	PGSB	five_prime_UTR	16884893	16884898	.	+	.	ID=LotjaGi6g1v0085000.4.five_prime_UTR.1;Parent=LotjaGi6g1v0085000.4
LjG1.1_chr6	PGSB	exon	16884893	16884909	.	+	.	ID=LotjaGi6g1v0085000.4.exon.1;Parent=LotjaGi6g1v0085000.4
LjG1.1_chr6	PGSB	CDS	16884899	16884909	.	+	0	ID=LotjaGi6g1v0085000.4.CDS.1;Parent=LotjaGi6g1v0085000.4
LjG1.1_chr6	PGSB	exon	16885177	16888243	.	+	.	ID=LotjaGi6g1v0085000.4.exon.2;Parent=LotjaGi6g1v0085000.4
LjG1.1_chr6	PGSB	CDS	16885177	16888243	.	+	1	ID=LotjaGi6g1v0085000.4.CDS.2;Parent=LotjaGi6g1v0085000.4
LjG1.1_chr6	PGSB	exon	16888771	16891315	.	+	.	ID=LotjaGi6g1v0085000.4.exon.3;Parent=LotjaGi6g1v0085000.4
LjG1.1_chr6	PGSB	CDS	16888771	16891315	.	+	0	ID=LotjaGi6g1v0085000.4.CDS.3;Parent=LotjaGi6g1v0085000.4
LjG1.1_chr6	PGSB	exon	16892037	16892491	.	+	.	ID=LotjaGi6g1v0085000.4.exon.4;Parent=LotjaGi6g1v0085000.4
LjG1.1_chr6	PGSB	CDS	16892037	16892491	.	+	2	ID=LotjaGi6g1v0085000.4.CDS.4;Parent=LotjaGi6g1v0085000.4
LjG1.1_chr6	PGSB	exon	16893165	16893281	.	+	.	ID=LotjaGi6g1v0085000.4.exon.5;Parent=LotjaGi6g1v0085000.4
LjG1.1_chr6	PGSB	CDS	16893165	16893281	.	+	0	ID=LotjaGi6g1v0085000.4.CDS.5;Parent=LotjaGi6g1v0085000.4
LjG1.1_chr6	PGSB	CDS	16893583	16893723	.	+	0	ID=LotjaGi6g1v0085000.4.CDS.6;Parent=LotjaGi6g1v0085000.4
LjG1.1_chr6	PGSB	exon	16893583	16893767	.	+	.	ID=LotjaGi6g1v0085000.4.exon.6;Parent=LotjaGi6g1v0085000.4
LjG1.1_chr6	PGSB	three_prime_UTR	16893724	16893767	.	+	.	ID=LotjaGi6g1v0085000.4.three_prime_UTR.2;Parent=LotjaGi6g1v0085000.4
LjG1.1_chr6	PGSB	mRNA	16884961	16893723	.	+	.	ID=LotjaGi6g1v0085000.5;Parent=LotjaGi6g1v0085000;description=U-box domain-containing protein;ahrdqual=***;IPR=IPR016024,IPR000225,IPR000225,IPR016024,IPR016024,IPR000008,IPR000008,IPR016024,IPR016024,IPR016024,IPR016024,IPR016024,IPR016024;Pfam=SSF48371,PF00514,PF00514,SSF48371,SSF48371,PF00168,SSF49562,SSF48371,SSF48371,SSF48371,SSF48371,SSF48371,SSF48371;te-related=0
LjG1.1_chr6	PGSB	five_prime_UTR	16884961	16884969	.	+	.	ID=LotjaGi6g1v0085000.5.five_prime_UTR.1;Parent=LotjaGi6g1v0085000.5
LjG1.1_chr6	PGSB	exon	16884961	16884983	.	+	.	ID=LotjaGi6g1v0085000.5.exon.1;Parent=LotjaGi6g1v0085000.5
LjG1.1_chr6	PGSB	CDS	16884970	16884983	.	+	0	ID=LotjaGi6g1v0085000.5.CDS.1;Parent=LotjaGi6g1v0085000.5
LjG1.1_chr6	PGSB	exon	16885177	16888243	.	+	.	ID=LotjaGi6g1v0085000.5.exon.2;Parent=LotjaGi6g1v0085000.5
LjG1.1_chr6	PGSB	CDS	16885177	16888243	.	+	1	ID=LotjaGi6g1v0085000.5.CDS.2;Parent=LotjaGi6g1v0085000.5
LjG1.1_chr6	PGSB	exon	16888771	16891315	.	+	.	ID=LotjaGi6g1v0085000.5.exon.3;Parent=LotjaGi6g1v0085000.5
LjG1.1_chr6	PGSB	CDS	16888771	16891315	.	+	0	ID=LotjaGi6g1v0085000.5.CDS.3;Parent=LotjaGi6g1v0085000.5
LjG1.1_chr6	PGSB	exon	16892037	16892491	.	+	.	ID=LotjaGi6g1v0085000.5.exon.4;Parent=LotjaGi6g1v0085000.5
LjG1.1_chr6	PGSB	CDS	16892037	16892491	.	+	2	ID=LotjaGi6g1v0085000.5.CDS.4;Parent=LotjaGi6g1v0085000.5
LjG1.1_chr6	PGSB	exon	16893165	16893281	.	+	.	ID=LotjaGi6g1v0085000.5.exon.5;Parent=LotjaGi6g1v0085000.5
LjG1.1_chr6	PGSB	CDS	16893165	16893281	.	+	0	ID=LotjaGi6g1v0085000.5.CDS.5;Parent=LotjaGi6g1v0085000.5
LjG1.1_chr6	PGSB	exon	16893583	16893723	.	+	.	ID=LotjaGi6g1v0085000.5.exon.6;Parent=LotjaGi6g1v0085000.5
LjG1.1_chr6	PGSB	CDS	16893583	16893723	.	+	0	ID=LotjaGi6g1v0085000.5.CDS.6;Parent=LotjaGi6g1v0085000.5
###
LjG1.1_chr6	PGSB	CDS	16893583	16893723	.	+	0	ID=LotjaGi6g1v0085000.5.CDS.6;Parent=LotjaGi6g1v0085000.5
LjG1.1_chr6	PGSB	gene	16908895	16911256	.	+	.	ID=LotjaGi6g1v0085100_LC
LjG1.1_chr6	PGSB	mRNA	16908895	16911256	.	+	.	ID=LotjaGi6g1v0085100_LC.1;Parent=LotjaGi6g1v0085100_LC;description=RNA-directed DNA polymerase (Reverse transcriptase);ahrdqual=*-*;GO=GO:0003964,GO:0006278;IPR=IPR026960;Pfam=PF13966;te-related=1
LjG1.1_chr6	PGSB	five_prime_UTR	16908895	16909802	.	+	.	ID=LotjaGi6g1v0085100_LC.1.five_prime_UTR.1;Parent=LotjaGi6g1v0085100_LC.1
LjG1.1_chr6	PGSB	exon	16908895	16911256	.	+	.	ID=LotjaGi6g1v0085100_LC.1.exon.1;Parent=LotjaGi6g1v0085100_LC.1
LjG1.1_chr6	PGSB	CDS	16909803	16910903	.	+	0	ID=LotjaGi6g1v0085100_LC.1.CDS.1;Parent=LotjaGi6g1v0085100_LC.1
LjG1.1_chr6	PGSB	three_prime_UTR	16910904	16911256	.	+	.	ID=LotjaGi6g1v0085100_LC.1.three_prime_UTR.2;Parent=LotjaGi6g1v0085100_LC.1
###
LjG1.1_chr6	PGSB	three_prime_UTR	16910904	16911256	.	+	.	ID=LotjaGi6g1v0085100_LC.1.three_prime_UTR.2;Parent=LotjaGi6g1v0085100_LC.1
LjG1.1_chr6	PGSB	gene	16913593	16918441	.	+	.	ID=LotjaGi6g1v0085200
LjG1.1_chr6	PGSB	mRNA	16913593	16918441	.	+	.	ID=LotjaGi6g1v0085200.1;Parent=LotjaGi6g1v0085200;description=Eukaryotic aspartyl protease family protein;ahrdqual=***;GO=GO:0004190,GO:0006508,GO:0008233,GO:0016787;IPR=IPR032799,IPR032861,IPR021109;Pfam=PF14541,PF14543,SSF50630;te-related=0
LjG1.1_chr6	PGSB	five_prime_UTR	16913593	16913799	.	+	.	ID=LotjaGi6g1v0085200.1.five_prime_UTR.1;Parent=LotjaGi6g1v0085200.1
LjG1.1_chr6	PGSB	exon	16913593	16914086	.	+	.	ID=LotjaGi6g1v0085200.1.exon.1;Parent=LotjaGi6g1v0085200.1
LjG1.1_chr6	PGSB	CDS	16913800	16914086	.	+	0	ID=LotjaGi6g1v0085200.1.CDS.1;Parent=LotjaGi6g1v0085200.1
LjG1.1_chr6	PGSB	exon	16914213	16914351	.	+	.	ID=LotjaGi6g1v0085200.1.exon.2;Parent=LotjaGi6g1v0085200.1
LjG1.1_chr6	PGSB	CDS	16914213	16914351	.	+	1	ID=LotjaGi6g1v0085200.1.CDS.2;Parent=LotjaGi6g1v0085200.1
LjG1.1_chr6	PGSB	exon	16915388	16915629	.	+	.	ID=LotjaGi6g1v0085200.1.exon.3;Parent=LotjaGi6g1v0085200.1
LjG1.1_chr6	PGSB	CDS	16915388	16915629	.	+	0	ID=LotjaGi6g1v0085200.1.CDS.3;Parent=LotjaGi6g1v0085200.1
LjG1.1_chr6	PGSB	exon	16915742	16915969	.	+	.	ID=LotjaGi6g1v0085200.1.exon.4;Parent=LotjaGi6g1v0085200.1
LjG1.1_chr6	PGSB	CDS	16915742	16915969	.	+	1	ID=LotjaGi6g1v0085200.1.CDS.4;Parent=LotjaGi6g1v0085200.1
LjG1.1_chr6	PGSB	exon	16916069	16916207	.	+	.	ID=LotjaGi6g1v0085200.1.exon.5;Parent=LotjaGi6g1v0085200.1
LjG1.1_chr6	PGSB	CDS	16916069	16916207	.	+	1	ID=LotjaGi6g1v0085200.1.CDS.5;Parent=LotjaGi6g1v0085200.1
LjG1.1_chr6	PGSB	exon	16916276	16916346	.	+	.	ID=LotjaGi6g1v0085200.1.exon.6;Parent=LotjaGi6g1v0085200.1
LjG1.1_chr6	PGSB	CDS	16916276	16916346	.	+	0	ID=LotjaGi6g1v0085200.1.CDS.6;Parent=LotjaGi6g1v0085200.1
LjG1.1_chr6	PGSB	exon	16916456	16916555	.	+	.	ID=LotjaGi6g1v0085200.1.exon.7;Parent=LotjaGi6g1v0085200.1
LjG1.1_chr6	PGSB	CDS	16916456	16916555	.	+	1	ID=LotjaGi6g1v0085200.1.CDS.7;Parent=LotjaGi6g1v0085200.1
LjG1.1_chr6	PGSB	exon	16917167	16917227	.	+	.	ID=LotjaGi6g1v0085200.1.exon.8;Parent=LotjaGi6g1v0085200.1
LjG1.1_chr6	PGSB	CDS	16917167	16917227	.	+	0	ID=LotjaGi6g1v0085200.1.CDS.8;Parent=LotjaGi6g1v0085200.1
LjG1.1_chr6	PGSB	exon	16917335	16917406	.	+	.	ID=LotjaGi6g1v0085200.1.exon.9;Parent=LotjaGi6g1v0085200.1
LjG1.1_chr6	PGSB	CDS	16917335	16917406	.	+	2	ID=LotjaGi6g1v0085200.1.CDS.9;Parent=LotjaGi6g1v0085200.1
LjG1.1_chr6	PGSB	CDS	16917809	16918044	.	+	2	ID=LotjaGi6g1v0085200.1.CDS.10;Parent=LotjaGi6g1v0085200.1
LjG1.1_chr6	PGSB	exon	16917809	16918441	.	+	.	ID=LotjaGi6g1v0085200.1.exon.10;Parent=LotjaGi6g1v0085200.1
LjG1.1_chr6	PGSB	three_prime_UTR	16918045	16918441	.	+	.	ID=LotjaGi6g1v0085200.1.three_prime_UTR.2;Parent=LotjaGi6g1v0085200.1
###
LjG1.1_chr6	PGSB	three_prime_UTR	16918045	16918441	.	+	.	ID=LotjaGi6g1v0085200.1.three_prime_UTR.2;Parent=LotjaGi6g1v0085200.1
LjG1.1_chr6	PGSB	gene	16969358	16976890	.	-	.	ID=LotjaGi6g1v0085300_LC
LjG1.1_chr6	PGSB	mRNA	16969358	16976890	.	-	.	ID=LotjaGi6g1v0085300_LC.1;Parent=LotjaGi6g1v0085300_LC;description=Calcineurin B, putative;ahrdqual=*-*;GO=GO:0005509;te-related=0
LjG1.1_chr6	PGSB	exon	16969358	16974055	.	-	.	ID=LotjaGi6g1v0085300_LC.1.exon.1;Parent=LotjaGi6g1v0085300_LC.1
LjG1.1_chr6	PGSB	three_prime_UTR	16969358	16974055	.	-	.	ID=LotjaGi6g1v0085300_LC.1.three_prime_UTR.1;Parent=LotjaGi6g1v0085300_LC.1
LjG1.1_chr6	PGSB	three_prime_UTR	16974379	16975216	.	-	.	ID=LotjaGi6g1v0085300_LC.1.three_prime_UTR.2;Parent=LotjaGi6g1v0085300_LC.1
LjG1.1_chr6	PGSB	exon	16974379	16975345	.	-	.	ID=LotjaGi6g1v0085300_LC.1.exon.2;Parent=LotjaGi6g1v0085300_LC.1
LjG1.1_chr6	PGSB	CDS	16975217	16975345	.	-	0	ID=LotjaGi6g1v0085300_LC.1.CDS.1;Parent=LotjaGi6g1v0085300_LC.1
LjG1.1_chr6	PGSB	exon	16976228	16976295	.	-	.	ID=LotjaGi6g1v0085300_LC.1.exon.3;Parent=LotjaGi6g1v0085300_LC.1
LjG1.1_chr6	PGSB	CDS	16976228	16976295	.	-	2	ID=LotjaGi6g1v0085300_LC.1.CDS.2;Parent=LotjaGi6g1v0085300_LC.1
LjG1.1_chr6	PGSB	CDS	16976396	16976888	.	-	0	ID=LotjaGi6g1v0085300_LC.1.CDS.3;Parent=LotjaGi6g1v0085300_LC.1
LjG1.1_chr6	PGSB	exon	16976396	16976890	.	-	.	ID=LotjaGi6g1v0085300_LC.1.exon.4;Parent=LotjaGi6g1v0085300_LC.1
LjG1.1_chr6	PGSB	five_prime_UTR	16976889	16976890	.	-	.	ID=LotjaGi6g1v0085300_LC.1.five_prime_UTR.3;Parent=LotjaGi6g1v0085300_LC.1
LjG1.1_chr6	PGSB	mRNA	16973797	16976871	.	-	.	ID=LotjaGi6g1v0085300_LC.2;Parent=LotjaGi6g1v0085300_LC;description=Paired amphipathic helix protein Sin3;ahrdqual=*-*;te-related=0
LjG1.1_chr6	PGSB	three_prime_UTR	16973797	16973932	.	-	.	ID=LotjaGi6g1v0085300_LC.2.three_prime_UTR.1;Parent=LotjaGi6g1v0085300_LC.2
LjG1.1_chr6	PGSB	exon	16973797	16974055	.	-	.	ID=LotjaGi6g1v0085300_LC.2.exon.1;Parent=LotjaGi6g1v0085300_LC.2
LjG1.1_chr6	PGSB	CDS	16973933	16974055	.	-	0	ID=LotjaGi6g1v0085300_LC.2.CDS.1;Parent=LotjaGi6g1v0085300_LC.2
LjG1.1_chr6	PGSB	exon	16974379	16974441	.	-	.	ID=LotjaGi6g1v0085300_LC.2.exon.2;Parent=LotjaGi6g1v0085300_LC.2
LjG1.1_chr6	PGSB	CDS	16974379	16974441	.	-	0	ID=LotjaGi6g1v0085300_LC.2.CDS.2;Parent=LotjaGi6g1v0085300_LC.2
LjG1.1_chr6	PGSB	exon	16975244	16975345	.	-	.	ID=LotjaGi6g1v0085300_LC.2.exon.3;Parent=LotjaGi6g1v0085300_LC.2
LjG1.1_chr6	PGSB	CDS	16975244	16975345	.	-	0	ID=LotjaGi6g1v0085300_LC.2.CDS.3;Parent=LotjaGi6g1v0085300_LC.2
LjG1.1_chr6	PGSB	exon	16976228	16976295	.	-	.	ID=LotjaGi6g1v0085300_LC.2.exon.4;Parent=LotjaGi6g1v0085300_LC.2
LjG1.1_chr6	PGSB	CDS	16976228	16976295	.	-	2	ID=LotjaGi6g1v0085300_LC.2.CDS.4;Parent=LotjaGi6g1v0085300_LC.2
LjG1.1_chr6	PGSB	CDS	16976396	16976870	.	-	0	ID=LotjaGi6g1v0085300_LC.2.CDS.5;Parent=LotjaGi6g1v0085300_LC.2
LjG1.1_chr6	PGSB	exon	16976396	16976871	.	-	.	ID=LotjaGi6g1v0085300_LC.2.exon.5;Parent=LotjaGi6g1v0085300_LC.2
LjG1.1_chr6	PGSB	five_prime_UTR	16976871	16976871	.	-	.	ID=LotjaGi6g1v0085300_LC.2.five_prime_UTR.2;Parent=LotjaGi6g1v0085300_LC.2
LjG1.1_chr6	PGSB	mRNA	16973797	16976871	.	-	.	ID=LotjaGi6g1v0085300_LC.3;Parent=LotjaGi6g1v0085300_LC;description=Zinc finger and BTB domain-containing protein 24;ahrdqual=--*;GO=GO:0002244,GO:0003676,GO:0003677,GO:0003700,GO:0005634,GO:0006351,GO:0006355,GO:0046872;te-related=0
LjG1.1_chr6	PGSB	exon	16973797	16974055	.	-	.	ID=LotjaGi6g1v0085300_LC.3.exon.1;Parent=LotjaGi6g1v0085300_LC.3
LjG1.1_chr6	PGSB	three_prime_UTR	16973797	16974055	.	-	.	ID=LotjaGi6g1v0085300_LC.3.three_prime_UTR.1;Parent=LotjaGi6g1v0085300_LC.3
LjG1.1_chr6	PGSB	exon	16974379	16975345	.	-	.	ID=LotjaGi6g1v0085300_LC.3.exon.2;Parent=LotjaGi6g1v0085300_LC.3
LjG1.1_chr6	PGSB	three_prime_UTR	16974379	16975345	.	-	.	ID=LotjaGi6g1v0085300_LC.3.three_prime_UTR.2;Parent=LotjaGi6g1v0085300_LC.3
LjG1.1_chr6	PGSB	three_prime_UTR	16975426	16975451	.	-	.	ID=LotjaGi6g1v0085300_LC.3.three_prime_UTR.3;Parent=LotjaGi6g1v0085300_LC.3
LjG1.1_chr6	PGSB	exon	16975426	16975526	.	-	.	ID=LotjaGi6g1v0085300_LC.3.exon.3;Parent=LotjaGi6g1v0085300_LC.3
LjG1.1_chr6	PGSB	CDS	16975452	16975526	.	-	0	ID=LotjaGi6g1v0085300_LC.3.CDS.1;Parent=LotjaGi6g1v0085300_LC.3
LjG1.1_chr6	PGSB	exon	16976228	16976295	.	-	.	ID=LotjaGi6g1v0085300_LC.3.exon.4;Parent=LotjaGi6g1v0085300_LC.3
LjG1.1_chr6	PGSB	CDS	16976228	16976295	.	-	2	ID=LotjaGi6g1v0085300_LC.3.CDS.2;Parent=LotjaGi6g1v0085300_LC.3
LjG1.1_chr6	PGSB	CDS	16976396	16976870	.	-	0	ID=LotjaGi6g1v0085300_LC.3.CDS.3;Parent=LotjaGi6g1v0085300_LC.3
LjG1.1_chr6	PGSB	exon	16976396	16976871	.	-	.	ID=LotjaGi6g1v0085300_LC.3.exon.5;Parent=LotjaGi6g1v0085300_LC.3
LjG1.1_chr6	PGSB	five_prime_UTR	16976871	16976871	.	-	.	ID=LotjaGi6g1v0085300_LC.3.five_prime_UTR.4;Parent=LotjaGi6g1v0085300_LC.3
###
LjG1.1_chr6	PGSB	five_prime_UTR	16976871	16976871	.	-	.	ID=LotjaGi6g1v0085300_LC.3.five_prime_UTR.4;Parent=LotjaGi6g1v0085300_LC.3
LjG1.1_chr6	PGSB	gene	16987037	16991182	.	+	.	ID=LotjaGi6g1v0085400
LjG1.1_chr6	PGSB	mRNA	16987037	16991182	.	+	.	ID=LotjaGi6g1v0085400.1;Parent=LotjaGi6g1v0085400;description=Trafficking protein particle complex subunit 12;ahrdqual=***;IPR=IPR011990;Pfam=SSF48452;te-related=0
LjG1.1_chr6	PGSB	five_prime_UTR	16987037	16987180	.	+	.	ID=LotjaGi6g1v0085400.1.five_prime_UTR.1;Parent=LotjaGi6g1v0085400.1
LjG1.1_chr6	PGSB	exon	16987037	16991182	.	+	.	ID=LotjaGi6g1v0085400.1.exon.1;Parent=LotjaGi6g1v0085400.1
LjG1.1_chr6	PGSB	CDS	16987181	16988269	.	+	0	ID=LotjaGi6g1v0085400.1.CDS.1;Parent=LotjaGi6g1v0085400.1
LjG1.1_chr6	PGSB	three_prime_UTR	16988270	16991182	.	+	.	ID=LotjaGi6g1v0085400.1.three_prime_UTR.2;Parent=LotjaGi6g1v0085400.1
###
LjG1.1_chr6	PGSB	three_prime_UTR	16988270	16991182	.	+	.	ID=LotjaGi6g1v0085400.1.three_prime_UTR.2;Parent=LotjaGi6g1v0085400.1
LjG1.1_chr6	PGSB	gene	16996631	17000796	.	+	.	ID=LotjaGi6g1v0085500
LjG1.1_chr6	PGSB	mRNA	16996631	17000796	.	+	.	ID=LotjaGi6g1v0085500.1;Parent=LotjaGi6g1v0085500;description=Aminotransferase;ahrdqual=***;GO=GO:0003824,GO:0008483,GO:0009058,GO:0016740,GO:0030170;IPR=IPR015424,IPR004839;Pfam=SSF53383,PF00155;te-related=0
LjG1.1_chr6	PGSB	five_prime_UTR	16996631	16996953	.	+	.	ID=LotjaGi6g1v0085500.1.five_prime_UTR.1;Parent=LotjaGi6g1v0085500.1
LjG1.1_chr6	PGSB	exon	16996631	16997081	.	+	.	ID=LotjaGi6g1v0085500.1.exon.1;Parent=LotjaGi6g1v0085500.1
LjG1.1_chr6	PGSB	CDS	16996954	16997081	.	+	0	ID=LotjaGi6g1v0085500.1.CDS.1;Parent=LotjaGi6g1v0085500.1
LjG1.1_chr6	PGSB	exon	16997164	16997401	.	+	.	ID=LotjaGi6g1v0085500.1.exon.2;Parent=LotjaGi6g1v0085500.1
LjG1.1_chr6	PGSB	CDS	16997164	16997401	.	+	1	ID=LotjaGi6g1v0085500.1.CDS.2;Parent=LotjaGi6g1v0085500.1
LjG1.1_chr6	PGSB	exon	16997553	16997646	.	+	.	ID=LotjaGi6g1v0085500.1.exon.3;Parent=LotjaGi6g1v0085500.1
LjG1.1_chr6	PGSB	CDS	16997553	16997646	.	+	0	ID=LotjaGi6g1v0085500.1.CDS.3;Parent=LotjaGi6g1v0085500.1
LjG1.1_chr6	PGSB	exon	16997825	16997928	.	+	.	ID=LotjaGi6g1v0085500.1.exon.4;Parent=LotjaGi6g1v0085500.1
LjG1.1_chr6	PGSB	CDS	16997825	16997928	.	+	2	ID=LotjaGi6g1v0085500.1.CDS.4;Parent=LotjaGi6g1v0085500.1
LjG1.1_chr6	PGSB	exon	16998396	16998644	.	+	.	ID=LotjaGi6g1v0085500.1.exon.5;Parent=LotjaGi6g1v0085500.1
LjG1.1_chr6	PGSB	CDS	16998396	16998644	.	+	0	ID=LotjaGi6g1v0085500.1.CDS.5;Parent=LotjaGi6g1v0085500.1
LjG1.1_chr6	PGSB	exon	16998730	16998843	.	+	.	ID=LotjaGi6g1v0085500.1.exon.6;Parent=LotjaGi6g1v0085500.1
LjG1.1_chr6	PGSB	CDS	16998730	16998843	.	+	0	ID=LotjaGi6g1v0085500.1.CDS.6;Parent=LotjaGi6g1v0085500.1
LjG1.1_chr6	PGSB	exon	16999300	16999383	.	+	.	ID=LotjaGi6g1v0085500.1.exon.7;Parent=LotjaGi6g1v0085500.1
LjG1.1_chr6	PGSB	CDS	16999300	16999383	.	+	0	ID=LotjaGi6g1v0085500.1.CDS.7;Parent=LotjaGi6g1v0085500.1
LjG1.1_chr6	PGSB	exon	16999559	16999729	.	+	.	ID=LotjaGi6g1v0085500.1.exon.8;Parent=LotjaGi6g1v0085500.1
LjG1.1_chr6	PGSB	CDS	16999559	16999729	.	+	0	ID=LotjaGi6g1v0085500.1.CDS.8;Parent=LotjaGi6g1v0085500.1
LjG1.1_chr6	PGSB	exon	16999828	16999941	.	+	.	ID=LotjaGi6g1v0085500.1.exon.9;Parent=LotjaGi6g1v0085500.1
LjG1.1_chr6	PGSB	CDS	16999828	16999941	.	+	0	ID=LotjaGi6g1v0085500.1.CDS.9;Parent=LotjaGi6g1v0085500.1
LjG1.1_chr6	PGSB	CDS	17000289	17000420	.	+	0	ID=LotjaGi6g1v0085500.1.CDS.10;Parent=LotjaGi6g1v0085500.1
LjG1.1_chr6	PGSB	exon	17000289	17000796	.	+	.	ID=LotjaGi6g1v0085500.1.exon.10;Parent=LotjaGi6g1v0085500.1
LjG1.1_chr6	PGSB	three_prime_UTR	17000421	17000796	.	+	.	ID=LotjaGi6g1v0085500.1.three_prime_UTR.2;Parent=LotjaGi6g1v0085500.1
LjG1.1_chr6	PGSB	mRNA	16996954	17000429	.	+	.	ID=LotjaGi6g1v0085500.2;Parent=LotjaGi6g1v0085500;description=Aminotransferase;ahrdqual=***;GO=GO:0003824,GO:0008483,GO:0009058,GO:0016740,GO:0030170;IPR=IPR015424,IPR004839;Pfam=SSF53383,PF00155;te-related=0
LjG1.1_chr6	PGSB	exon	16996954	16997041	.	+	.	ID=LotjaGi6g1v0085500.2.exon.1;Parent=LotjaGi6g1v0085500.2
LjG1.1_chr6	PGSB	five_prime_UTR	16996954	16997041	.	+	.	ID=LotjaGi6g1v0085500.2.five_prime_UTR.1;Parent=LotjaGi6g1v0085500.2
LjG1.1_chr6	PGSB	exon	16997164	16997401	.	+	.	ID=LotjaGi6g1v0085500.2.exon.2;Parent=LotjaGi6g1v0085500.2
LjG1.1_chr6	PGSB	five_prime_UTR	16997164	16997401	.	+	.	ID=LotjaGi6g1v0085500.2.five_prime_UTR.2;Parent=LotjaGi6g1v0085500.2
LjG1.1_chr6	PGSB	five_prime_UTR	16997553	16997558	.	+	.	ID=LotjaGi6g1v0085500.2.five_prime_UTR.3;Parent=LotjaGi6g1v0085500.2
LjG1.1_chr6	PGSB	exon	16997553	16997646	.	+	.	ID=LotjaGi6g1v0085500.2.exon.3;Parent=LotjaGi6g1v0085500.2
LjG1.1_chr6	PGSB	CDS	16997559	16997646	.	+	0	ID=LotjaGi6g1v0085500.2.CDS.1;Parent=LotjaGi6g1v0085500.2
LjG1.1_chr6	PGSB	exon	16997825	16997928	.	+	.	ID=LotjaGi6g1v0085500.2.exon.4;Parent=LotjaGi6g1v0085500.2
LjG1.1_chr6	PGSB	CDS	16997825	16997928	.	+	2	ID=LotjaGi6g1v0085500.2.CDS.2;Parent=LotjaGi6g1v0085500.2
LjG1.1_chr6	PGSB	exon	16998396	16998644	.	+	.	ID=LotjaGi6g1v0085500.2.exon.5;Parent=LotjaGi6g1v0085500.2
LjG1.1_chr6	PGSB	CDS	16998396	16998644	.	+	0	ID=LotjaGi6g1v0085500.2.CDS.3;Parent=LotjaGi6g1v0085500.2
LjG1.1_chr6	PGSB	exon	16998730	16998843	.	+	.	ID=LotjaGi6g1v0085500.2.exon.6;Parent=LotjaGi6g1v0085500.2
LjG1.1_chr6	PGSB	CDS	16998730	16998843	.	+	0	ID=LotjaGi6g1v0085500.2.CDS.4;Parent=LotjaGi6g1v0085500.2
LjG1.1_chr6	PGSB	exon	16999300	16999383	.	+	.	ID=LotjaGi6g1v0085500.2.exon.7;Parent=LotjaGi6g1v0085500.2
LjG1.1_chr6	PGSB	CDS	16999300	16999383	.	+	0	ID=LotjaGi6g1v0085500.2.CDS.5;Parent=LotjaGi6g1v0085500.2
LjG1.1_chr6	PGSB	exon	16999559	16999729	.	+	.	ID=LotjaGi6g1v0085500.2.exon.8;Parent=LotjaGi6g1v0085500.2
LjG1.1_chr6	PGSB	CDS	16999559	16999729	.	+	0	ID=LotjaGi6g1v0085500.2.CDS.6;Parent=LotjaGi6g1v0085500.2
LjG1.1_chr6	PGSB	exon	16999828	16999941	.	+	.	ID=LotjaGi6g1v0085500.2.exon.9;Parent=LotjaGi6g1v0085500.2
LjG1.1_chr6	PGSB	CDS	16999828	16999941	.	+	0	ID=LotjaGi6g1v0085500.2.CDS.7;Parent=LotjaGi6g1v0085500.2
LjG1.1_chr6	PGSB	CDS	17000289	17000420	.	+	0	ID=LotjaGi6g1v0085500.2.CDS.8;Parent=LotjaGi6g1v0085500.2
LjG1.1_chr6	PGSB	exon	17000289	17000429	.	+	.	ID=LotjaGi6g1v0085500.2.exon.10;Parent=LotjaGi6g1v0085500.2
LjG1.1_chr6	PGSB	three_prime_UTR	17000421	17000429	.	+	.	ID=LotjaGi6g1v0085500.2.three_prime_UTR.4;Parent=LotjaGi6g1v0085500.2
###
LjG1.1_chr6	PGSB	three_prime_UTR	17000421	17000429	.	+	.	ID=LotjaGi6g1v0085500.2.three_prime_UTR.4;Parent=LotjaGi6g1v0085500.2
LjG1.1_chr6	PGSB	gene	17002744	17019641	.	-	.	ID=LotjaGi6g1v0085600
LjG1.1_chr6	PGSB	mRNA	17002744	17019641	.	-	.	ID=LotjaGi6g1v0085600.1;Parent=LotjaGi6g1v0085600;description=Sulfate transporter;ahrdqual=***;GO=GO:0008271,GO:0008272,GO:0015116,GO:0016020,GO:0016021,GO:0055085,GO:1902358;IPR=IPR002645,IPR002645,IPR011547,IPR001902;Pfam=PF01740,SSF52091,PF00916,TIGR00815;te-related=0
LjG1.1_chr6	PGSB	three_prime_UTR	17002744	17003078	.	-	.	ID=LotjaGi6g1v0085600.1.three_prime_UTR.1;Parent=LotjaGi6g1v0085600.1
LjG1.1_chr6	PGSB	exon	17002744	17003204	.	-	.	ID=LotjaGi6g1v0085600.1.exon.1;Parent=LotjaGi6g1v0085600.1
LjG1.1_chr6	PGSB	CDS	17003079	17003204	.	-	0	ID=LotjaGi6g1v0085600.1.CDS.1;Parent=LotjaGi6g1v0085600.1
LjG1.1_chr6	PGSB	exon	17003503	17003579	.	-	.	ID=LotjaGi6g1v0085600.1.exon.2;Parent=LotjaGi6g1v0085600.1
LjG1.1_chr6	PGSB	CDS	17003503	17003579	.	-	2	ID=LotjaGi6g1v0085600.1.CDS.2;Parent=LotjaGi6g1v0085600.1
LjG1.1_chr6	PGSB	exon	17004257	17004345	.	-	.	ID=LotjaGi6g1v0085600.1.exon.3;Parent=LotjaGi6g1v0085600.1
LjG1.1_chr6	PGSB	CDS	17004257	17004345	.	-	1	ID=LotjaGi6g1v0085600.1.CDS.3;Parent=LotjaGi6g1v0085600.1
LjG1.1_chr6	PGSB	exon	17004462	17004655	.	-	.	ID=LotjaGi6g1v0085600.1.exon.4;Parent=LotjaGi6g1v0085600.1
LjG1.1_chr6	PGSB	CDS	17004462	17004655	.	-	0	ID=LotjaGi6g1v0085600.1.CDS.4;Parent=LotjaGi6g1v0085600.1
LjG1.1_chr6	PGSB	exon	17006955	17007241	.	-	.	ID=LotjaGi6g1v0085600.1.exon.5;Parent=LotjaGi6g1v0085600.1
LjG1.1_chr6	PGSB	CDS	17006955	17007241	.	-	2	ID=LotjaGi6g1v0085600.1.CDS.5;Parent=LotjaGi6g1v0085600.1
LjG1.1_chr6	PGSB	exon	17007449	17007575	.	-	.	ID=LotjaGi6g1v0085600.1.exon.6;Parent=LotjaGi6g1v0085600.1
LjG1.1_chr6	PGSB	CDS	17007449	17007575	.	-	0	ID=LotjaGi6g1v0085600.1.CDS.6;Parent=LotjaGi6g1v0085600.1
LjG1.1_chr6	PGSB	exon	17016422	17016652	.	-	.	ID=LotjaGi6g1v0085600.1.exon.7;Parent=LotjaGi6g1v0085600.1
LjG1.1_chr6	PGSB	CDS	17016422	17016652	.	-	0	ID=LotjaGi6g1v0085600.1.CDS.7;Parent=LotjaGi6g1v0085600.1
LjG1.1_chr6	PGSB	exon	17016772	17016837	.	-	.	ID=LotjaGi6g1v0085600.1.exon.8;Parent=LotjaGi6g1v0085600.1
LjG1.1_chr6	PGSB	CDS	17016772	17016837	.	-	0	ID=LotjaGi6g1v0085600.1.CDS.8;Parent=LotjaGi6g1v0085600.1
LjG1.1_chr6	PGSB	exon	17017306	17017480	.	-	.	ID=LotjaGi6g1v0085600.1.exon.9;Parent=LotjaGi6g1v0085600.1
LjG1.1_chr6	PGSB	CDS	17017306	17017480	.	-	1	ID=LotjaGi6g1v0085600.1.CDS.9;Parent=LotjaGi6g1v0085600.1
LjG1.1_chr6	PGSB	exon	17018462	17018669	.	-	.	ID=LotjaGi6g1v0085600.1.exon.10;Parent=LotjaGi6g1v0085600.1
LjG1.1_chr6	PGSB	CDS	17018462	17018669	.	-	2	ID=LotjaGi6g1v0085600.1.CDS.10;Parent=LotjaGi6g1v0085600.1
LjG1.1_chr6	PGSB	exon	17018803	17018851	.	-	.	ID=LotjaGi6g1v0085600.1.exon.11;Parent=LotjaGi6g1v0085600.1
LjG1.1_chr6	PGSB	CDS	17018803	17018851	.	-	0	ID=LotjaGi6g1v0085600.1.CDS.11;Parent=LotjaGi6g1v0085600.1
LjG1.1_chr6	PGSB	CDS	17019116	17019412	.	-	0	ID=LotjaGi6g1v0085600.1.CDS.12;Parent=LotjaGi6g1v0085600.1
LjG1.1_chr6	PGSB	exon	17019116	17019641	.	-	.	ID=LotjaGi6g1v0085600.1.exon.12;Parent=LotjaGi6g1v0085600.1
LjG1.1_chr6	PGSB	five_prime_UTR	17019413	17019641	.	-	.	ID=LotjaGi6g1v0085600.1.five_prime_UTR.2;Parent=LotjaGi6g1v0085600.1
###
LjG1.1_chr6	PGSB	five_prime_UTR	17019413	17019641	.	-	.	ID=LotjaGi6g1v0085600.1.five_prime_UTR.2;Parent=LotjaGi6g1v0085600.1
LjG1.1_chr6	PGSB	gene	17028853	17032688	.	-	.	ID=LotjaGi6g1v0085700
LjG1.1_chr6	PGSB	mRNA	17028853	17032688	.	-	.	ID=LotjaGi6g1v0085700.1;Parent=LotjaGi6g1v0085700;description=Myo-inositol-1-phosphate synthase;ahrdqual=***;GO=GO:0004512,GO:0006021,GO:0008654;IPR=IPR013021,IPR016040,IPR016040,IPR002587;Pfam=SSF55347,PF01658,SSF51735,SSF51735,PF07994;te-related=0
LjG1.1_chr6	PGSB	three_prime_UTR	17028853	17029339	.	-	.	ID=LotjaGi6g1v0085700.1.three_prime_UTR.1;Parent=LotjaGi6g1v0085700.1
LjG1.1_chr6	PGSB	exon	17028853	17029459	.	-	.	ID=LotjaGi6g1v0085700.1.exon.1;Parent=LotjaGi6g1v0085700.1
LjG1.1_chr6	PGSB	CDS	17029340	17029459	.	-	0	ID=LotjaGi6g1v0085700.1.CDS.1;Parent=LotjaGi6g1v0085700.1
LjG1.1_chr6	PGSB	exon	17029563	17029625	.	-	.	ID=LotjaGi6g1v0085700.1.exon.2;Parent=LotjaGi6g1v0085700.1
LjG1.1_chr6	PGSB	CDS	17029563	17029625	.	-	0	ID=LotjaGi6g1v0085700.1.CDS.2;Parent=LotjaGi6g1v0085700.1
LjG1.1_chr6	PGSB	exon	17029729	17029917	.	-	.	ID=LotjaGi6g1v0085700.1.exon.3;Parent=LotjaGi6g1v0085700.1
LjG1.1_chr6	PGSB	CDS	17029729	17029917	.	-	0	ID=LotjaGi6g1v0085700.1.CDS.3;Parent=LotjaGi6g1v0085700.1
LjG1.1_chr6	PGSB	exon	17030002	17030178	.	-	.	ID=LotjaGi6g1v0085700.1.exon.4;Parent=LotjaGi6g1v0085700.1
LjG1.1_chr6	PGSB	CDS	17030002	17030178	.	-	0	ID=LotjaGi6g1v0085700.1.CDS.4;Parent=LotjaGi6g1v0085700.1
LjG1.1_chr6	PGSB	exon	17030324	17030439	.	-	.	ID=LotjaGi6g1v0085700.1.exon.5;Parent=LotjaGi6g1v0085700.1
LjG1.1_chr6	PGSB	CDS	17030324	17030439	.	-	2	ID=LotjaGi6g1v0085700.1.CDS.5;Parent=LotjaGi6g1v0085700.1
LjG1.1_chr6	PGSB	exon	17030531	17030757	.	-	.	ID=LotjaGi6g1v0085700.1.exon.6;Parent=LotjaGi6g1v0085700.1
LjG1.1_chr6	PGSB	CDS	17030531	17030757	.	-	1	ID=LotjaGi6g1v0085700.1.CDS.6;Parent=LotjaGi6g1v0085700.1
LjG1.1_chr6	PGSB	exon	17030865	17031112	.	-	.	ID=LotjaGi6g1v0085700.1.exon.7;Parent=LotjaGi6g1v0085700.1
LjG1.1_chr6	PGSB	CDS	17030865	17031112	.	-	0	ID=LotjaGi6g1v0085700.1.CDS.7;Parent=LotjaGi6g1v0085700.1
LjG1.1_chr6	PGSB	exon	17031829	17031964	.	-	.	ID=LotjaGi6g1v0085700.1.exon.8;Parent=LotjaGi6g1v0085700.1
LjG1.1_chr6	PGSB	CDS	17031829	17031964	.	-	1	ID=LotjaGi6g1v0085700.1.CDS.8;Parent=LotjaGi6g1v0085700.1
LjG1.1_chr6	PGSB	exon	17032072	17032140	.	-	.	ID=LotjaGi6g1v0085700.1.exon.9;Parent=LotjaGi6g1v0085700.1
LjG1.1_chr6	PGSB	CDS	17032072	17032140	.	-	1	ID=LotjaGi6g1v0085700.1.CDS.9;Parent=LotjaGi6g1v0085700.1
LjG1.1_chr6	PGSB	CDS	17032252	17032439	.	-	0	ID=LotjaGi6g1v0085700.1.CDS.10;Parent=LotjaGi6g1v0085700.1
LjG1.1_chr6	PGSB	exon	17032252	17032688	.	-	.	ID=LotjaGi6g1v0085700.1.exon.10;Parent=LotjaGi6g1v0085700.1
LjG1.1_chr6	PGSB	five_prime_UTR	17032440	17032688	.	-	.	ID=LotjaGi6g1v0085700.1.five_prime_UTR.2;Parent=LotjaGi6g1v0085700.1
LjG1.1_chr6	PGSB	mRNA	17029340	17031246	.	-	.	ID=LotjaGi6g1v0085700.2;Parent=LotjaGi6g1v0085700;description=Myo-inositol-1-phosphate synthase;ahrdqual=***;GO=GO:0004512,GO:0006021,GO:0008654;IPR=IPR016040,IPR016040,IPR013021,IPR002587;Pfam=SSF51735,SSF51735,PF01658,SSF55347,PF07994;te-related=0
LjG1.1_chr6	PGSB	exon	17029340	17029459	.	-	.	ID=LotjaGi6g1v0085700.2.exon.1;Parent=LotjaGi6g1v0085700.2
LjG1.1_chr6	PGSB	CDS	17029340	17029459	.	-	0	ID=LotjaGi6g1v0085700.2.CDS.1;Parent=LotjaGi6g1v0085700.2
LjG1.1_chr6	PGSB	exon	17029563	17029625	.	-	.	ID=LotjaGi6g1v0085700.2.exon.2;Parent=LotjaGi6g1v0085700.2
LjG1.1_chr6	PGSB	CDS	17029563	17029625	.	-	0	ID=LotjaGi6g1v0085700.2.CDS.2;Parent=LotjaGi6g1v0085700.2
LjG1.1_chr6	PGSB	exon	17029729	17029917	.	-	.	ID=LotjaGi6g1v0085700.2.exon.3;Parent=LotjaGi6g1v0085700.2
LjG1.1_chr6	PGSB	CDS	17029729	17029917	.	-	0	ID=LotjaGi6g1v0085700.2.CDS.3;Parent=LotjaGi6g1v0085700.2
LjG1.1_chr6	PGSB	exon	17030002	17030178	.	-	.	ID=LotjaGi6g1v0085700.2.exon.4;Parent=LotjaGi6g1v0085700.2
LjG1.1_chr6	PGSB	CDS	17030002	17030178	.	-	0	ID=LotjaGi6g1v0085700.2.CDS.4;Parent=LotjaGi6g1v0085700.2
LjG1.1_chr6	PGSB	exon	17030324	17030439	.	-	.	ID=LotjaGi6g1v0085700.2.exon.5;Parent=LotjaGi6g1v0085700.2
LjG1.1_chr6	PGSB	CDS	17030324	17030439	.	-	2	ID=LotjaGi6g1v0085700.2.CDS.5;Parent=LotjaGi6g1v0085700.2
LjG1.1_chr6	PGSB	exon	17030531	17030757	.	-	.	ID=LotjaGi6g1v0085700.2.exon.6;Parent=LotjaGi6g1v0085700.2
LjG1.1_chr6	PGSB	CDS	17030531	17030757	.	-	1	ID=LotjaGi6g1v0085700.2.CDS.6;Parent=LotjaGi6g1v0085700.2
LjG1.1_chr6	PGSB	CDS	17030865	17031067	.	-	0	ID=LotjaGi6g1v0085700.2.CDS.7;Parent=LotjaGi6g1v0085700.2
LjG1.1_chr6	PGSB	exon	17030865	17031112	.	-	.	ID=LotjaGi6g1v0085700.2.exon.7;Parent=LotjaGi6g1v0085700.2
LjG1.1_chr6	PGSB	five_prime_UTR	17031068	17031112	.	-	.	ID=LotjaGi6g1v0085700.2.five_prime_UTR.1;Parent=LotjaGi6g1v0085700.2
LjG1.1_chr6	PGSB	exon	17031244	17031246	.	-	.	ID=LotjaGi6g1v0085700.2.exon.8;Parent=LotjaGi6g1v0085700.2
LjG1.1_chr6	PGSB	five_prime_UTR	17031244	17031246	.	-	.	ID=LotjaGi6g1v0085700.2.five_prime_UTR.2;Parent=LotjaGi6g1v0085700.2
###
LjG1.1_chr6	PGSB	five_prime_UTR	17031244	17031246	.	-	.	ID=LotjaGi6g1v0085700.2.five_prime_UTR.2;Parent=LotjaGi6g1v0085700.2
LjG1.1_chr6	PGSB	gene	17106610	17107419	.	+	.	ID=LotjaGi6g1v0085800_LC
LjG1.1_chr6	PGSB	mRNA	17106610	17107419	.	+	.	ID=LotjaGi6g1v0085800_LC.1;Parent=LotjaGi6g1v0085800_LC;description=Ribonuclease H-like superfamily protein;ahrdqual=--*;GO=GO:0003676;IPR=IPR012337;Pfam=PF13456,SSF53098;te-related=1
LjG1.1_chr6	PGSB	five_prime_UTR	17106610	17106643	.	+	.	ID=LotjaGi6g1v0085800_LC.1.five_prime_UTR.1;Parent=LotjaGi6g1v0085800_LC.1
LjG1.1_chr6	PGSB	exon	17106610	17107419	.	+	.	ID=LotjaGi6g1v0085800_LC.1.exon.1;Parent=LotjaGi6g1v0085800_LC.1
LjG1.1_chr6	PGSB	CDS	17106644	17107069	.	+	0	ID=LotjaGi6g1v0085800_LC.1.CDS.1;Parent=LotjaGi6g1v0085800_LC.1
LjG1.1_chr6	PGSB	three_prime_UTR	17107070	17107419	.	+	.	ID=LotjaGi6g1v0085800_LC.1.three_prime_UTR.2;Parent=LotjaGi6g1v0085800_LC.1
###
LjG1.1_chr6	PGSB	three_prime_UTR	17107070	17107419	.	+	.	ID=LotjaGi6g1v0085800_LC.1.three_prime_UTR.2;Parent=LotjaGi6g1v0085800_LC.1
LjG1.1_chr6	PGSB	gene	17167008	17175284	.	+	.	ID=LotjaGi6g1v0085900_LC
LjG1.1_chr6	PGSB	mRNA	17167008	17175284	.	+	.	ID=LotjaGi6g1v0085900_LC.1;Parent=LotjaGi6g1v0085900_LC;description=ARM repeat superfamily protein;ahrdqual=--*;te-related=0
LjG1.1_chr6	PGSB	CDS	17167008	17167340	.	+	0	ID=LotjaGi6g1v0085900_LC.1.CDS.1;Parent=LotjaGi6g1v0085900_LC.1
LjG1.1_chr6	PGSB	exon	17167008	17167382	.	+	.	ID=LotjaGi6g1v0085900_LC.1.exon.1;Parent=LotjaGi6g1v0085900_LC.1
LjG1.1_chr6	PGSB	three_prime_UTR	17167341	17167382	.	+	.	ID=LotjaGi6g1v0085900_LC.1.three_prime_UTR.1;Parent=LotjaGi6g1v0085900_LC.1
LjG1.1_chr6	PGSB	exon	17168496	17168553	.	+	.	ID=LotjaGi6g1v0085900_LC.1.exon.2;Parent=LotjaGi6g1v0085900_LC.1
LjG1.1_chr6	PGSB	three_prime_UTR	17168496	17168553	.	+	.	ID=LotjaGi6g1v0085900_LC.1.three_prime_UTR.2;Parent=LotjaGi6g1v0085900_LC.1
LjG1.1_chr6	PGSB	exon	17168733	17169080	.	+	.	ID=LotjaGi6g1v0085900_LC.1.exon.3;Parent=LotjaGi6g1v0085900_LC.1
LjG1.1_chr6	PGSB	three_prime_UTR	17168733	17169080	.	+	.	ID=LotjaGi6g1v0085900_LC.1.three_prime_UTR.3;Parent=LotjaGi6g1v0085900_LC.1
LjG1.1_chr6	PGSB	exon	17169200	17175284	.	+	.	ID=LotjaGi6g1v0085900_LC.1.exon.4;Parent=LotjaGi6g1v0085900_LC.1
LjG1.1_chr6	PGSB	three_prime_UTR	17169200	17175284	.	+	.	ID=LotjaGi6g1v0085900_LC.1.three_prime_UTR.4;Parent=LotjaGi6g1v0085900_LC.1
###
LjG1.1_chr6	PGSB	three_prime_UTR	17169200	17175284	.	+	.	ID=LotjaGi6g1v0085900_LC.1.three_prime_UTR.4;Parent=LotjaGi6g1v0085900_LC.1
LjG1.1_chr6	PGSB	gene	17179480	17179877	.	-	.	ID=LotjaGi6g1v0086000_LC
LjG1.1_chr6	PGSB	mRNA	17179480	17179877	.	-	.	ID=LotjaGi6g1v0086000_LC.1;Parent=LotjaGi6g1v0086000_LC;description=Protein ETHYLENE INSENSITIVE 3;ahrdqual=*-*;GO=GO:0003700,GO:0005634,GO:0006355;Pfam=PF04873;te-related=0
LjG1.1_chr6	PGSB	three_prime_UTR	17179480	17179480	.	-	.	ID=LotjaGi6g1v0086000_LC.1.three_prime_UTR.1;Parent=LotjaGi6g1v0086000_LC.1
LjG1.1_chr6	PGSB	exon	17179480	17179877	.	-	.	ID=LotjaGi6g1v0086000_LC.1.exon.1;Parent=LotjaGi6g1v0086000_LC.1
LjG1.1_chr6	PGSB	CDS	17179481	17179876	.	-	0	ID=LotjaGi6g1v0086000_LC.1.CDS.1;Parent=LotjaGi6g1v0086000_LC.1
LjG1.1_chr6	PGSB	five_prime_UTR	17179877	17179877	.	-	.	ID=LotjaGi6g1v0086000_LC.1.five_prime_UTR.2;Parent=LotjaGi6g1v0086000_LC.1
###
LjG1.1_chr6	PGSB	five_prime_UTR	17179877	17179877	.	-	.	ID=LotjaGi6g1v0086000_LC.1.five_prime_UTR.2;Parent=LotjaGi6g1v0086000_LC.1
LjG1.1_chr6	PGSB	gene	17186334	17186549	.	-	.	ID=LotjaGi6g1v0086100
LjG1.1_chr6	PGSB	mRNA	17186334	17186549	.	-	.	ID=LotjaGi6g1v0086100.1;Parent=LotjaGi6g1v0086100;description=Cytochrome c oxidase assembly factor 5;ahrdqual=***;IPR=IPR018793;Pfam=PF10203;te-related=0
LjG1.1_chr6	PGSB	exon	17186334	17186549	.	-	.	ID=LotjaGi6g1v0086100.1.exon.1;Parent=LotjaGi6g1v0086100.1
LjG1.1_chr6	PGSB	CDS	17186334	17186549	.	-	0	ID=LotjaGi6g1v0086100.1.CDS.1;Parent=LotjaGi6g1v0086100.1
###
LjG1.1_chr6	PGSB	CDS	17186334	17186549	.	-	0	ID=LotjaGi6g1v0086100.1.CDS.1;Parent=LotjaGi6g1v0086100.1
LjG1.1_chr6	PGSB	gene	17213746	17214526	.	+	.	ID=LotjaGi6g1v0086200_LC
LjG1.1_chr6	PGSB	mRNA	17213746	17214526	.	+	.	ID=LotjaGi6g1v0086200_LC.1;Parent=LotjaGi6g1v0086200_LC;description=myosin heavy chain-like protein;ahrdqual=--*;IPR=IPR007321;Pfam=PF04195;te-related=1
LjG1.1_chr6	PGSB	five_prime_UTR	17213746	17213905	.	+	.	ID=LotjaGi6g1v0086200_LC.1.five_prime_UTR.1;Parent=LotjaGi6g1v0086200_LC.1
LjG1.1_chr6	PGSB	exon	17213746	17214526	.	+	.	ID=LotjaGi6g1v0086200_LC.1.exon.1;Parent=LotjaGi6g1v0086200_LC.1
LjG1.1_chr6	PGSB	CDS	17213906	17214526	.	+	0	ID=LotjaGi6g1v0086200_LC.1.CDS.1;Parent=LotjaGi6g1v0086200_LC.1
###
LjG1.1_chr6	PGSB	CDS	17213906	17214526	.	+	0	ID=LotjaGi6g1v0086200_LC.1.CDS.1;Parent=LotjaGi6g1v0086200_LC.1
LjG1.1_chr6	PGSB	gene	17236239	17240055	.	+	.	ID=LotjaGi6g1v0086300
LjG1.1_chr6	PGSB	mRNA	17236239	17239948	.	+	.	ID=LotjaGi6g1v0086300.1;Parent=LotjaGi6g1v0086300;description=Trehalose 6-phosphate phosphatase;ahrdqual=***;GO=GO:0003824,GO:0004805,GO:0005992,GO:0016311,GO:0016787;IPR=IPR006379,IPR003337,IPR003337,IPR023214;Pfam=TIGR01484,TIGR00685,PF02358,SSF56784;te-related=0
LjG1.1_chr6	PGSB	exon	17236239	17236483	.	+	.	ID=LotjaGi6g1v0086300.1.exon.1;Parent=LotjaGi6g1v0086300.1
LjG1.1_chr6	PGSB	five_prime_UTR	17236239	17236483	.	+	.	ID=LotjaGi6g1v0086300.1.five_prime_UTR.1;Parent=LotjaGi6g1v0086300.1
LjG1.1_chr6	PGSB	five_prime_UTR	17236613	17236632	.	+	.	ID=LotjaGi6g1v0086300.1.five_prime_UTR.2;Parent=LotjaGi6g1v0086300.1
LjG1.1_chr6	PGSB	exon	17236613	17236854	.	+	.	ID=LotjaGi6g1v0086300.1.exon.2;Parent=LotjaGi6g1v0086300.1
LjG1.1_chr6	PGSB	CDS	17236633	17236854	.	+	0	ID=LotjaGi6g1v0086300.1.CDS.1;Parent=LotjaGi6g1v0086300.1
LjG1.1_chr6	PGSB	exon	17236972	17237112	.	+	.	ID=LotjaGi6g1v0086300.1.exon.3;Parent=LotjaGi6g1v0086300.1
LjG1.1_chr6	PGSB	CDS	17236972	17237112	.	+	0	ID=LotjaGi6g1v0086300.1.CDS.2;Parent=LotjaGi6g1v0086300.1
LjG1.1_chr6	PGSB	exon	17237309	17237380	.	+	.	ID=LotjaGi6g1v0086300.1.exon.4;Parent=LotjaGi6g1v0086300.1
LjG1.1_chr6	PGSB	CDS	17237309	17237380	.	+	0	ID=LotjaGi6g1v0086300.1.CDS.3;Parent=LotjaGi6g1v0086300.1
LjG1.1_chr6	PGSB	exon	17237486	17237578	.	+	.	ID=LotjaGi6g1v0086300.1.exon.5;Parent=LotjaGi6g1v0086300.1
LjG1.1_chr6	PGSB	CDS	17237486	17237578	.	+	0	ID=LotjaGi6g1v0086300.1.CDS.4;Parent=LotjaGi6g1v0086300.1
LjG1.1_chr6	PGSB	exon	17237656	17237718	.	+	.	ID=LotjaGi6g1v0086300.1.exon.6;Parent=LotjaGi6g1v0086300.1
LjG1.1_chr6	PGSB	CDS	17237656	17237718	.	+	0	ID=LotjaGi6g1v0086300.1.CDS.5;Parent=LotjaGi6g1v0086300.1
LjG1.1_chr6	PGSB	exon	17238177	17238278	.	+	.	ID=LotjaGi6g1v0086300.1.exon.7;Parent=LotjaGi6g1v0086300.1
LjG1.1_chr6	PGSB	CDS	17238177	17238278	.	+	0	ID=LotjaGi6g1v0086300.1.CDS.6;Parent=LotjaGi6g1v0086300.1
LjG1.1_chr6	PGSB	exon	17238435	17238512	.	+	.	ID=LotjaGi6g1v0086300.1.exon.8;Parent=LotjaGi6g1v0086300.1
LjG1.1_chr6	PGSB	CDS	17238435	17238512	.	+	0	ID=LotjaGi6g1v0086300.1.CDS.7;Parent=LotjaGi6g1v0086300.1
LjG1.1_chr6	PGSB	exon	17238634	17238703	.	+	.	ID=LotjaGi6g1v0086300.1.exon.9;Parent=LotjaGi6g1v0086300.1
LjG1.1_chr6	PGSB	CDS	17238634	17238703	.	+	0	ID=LotjaGi6g1v0086300.1.CDS.8;Parent=LotjaGi6g1v0086300.1
LjG1.1_chr6	PGSB	exon	17238975	17239045	.	+	.	ID=LotjaGi6g1v0086300.1.exon.10;Parent=LotjaGi6g1v0086300.1
LjG1.1_chr6	PGSB	CDS	17238975	17239045	.	+	2	ID=LotjaGi6g1v0086300.1.CDS.9;Parent=LotjaGi6g1v0086300.1
LjG1.1_chr6	PGSB	exon	17239243	17239335	.	+	.	ID=LotjaGi6g1v0086300.1.exon.11;Parent=LotjaGi6g1v0086300.1
LjG1.1_chr6	PGSB	CDS	17239243	17239335	.	+	0	ID=LotjaGi6g1v0086300.1.CDS.10;Parent=LotjaGi6g1v0086300.1
LjG1.1_chr6	PGSB	CDS	17239639	17239716	.	+	0	ID=LotjaGi6g1v0086300.1.CDS.11;Parent=LotjaGi6g1v0086300.1
LjG1.1_chr6	PGSB	exon	17239639	17239948	.	+	.	ID=LotjaGi6g1v0086300.1.exon.12;Parent=LotjaGi6g1v0086300.1
LjG1.1_chr6	PGSB	three_prime_UTR	17239717	17239948	.	+	.	ID=LotjaGi6g1v0086300.1.three_prime_UTR.3;Parent=LotjaGi6g1v0086300.1
LjG1.1_chr6	PGSB	mRNA	17236276	17240055	.	+	.	ID=LotjaGi6g1v0086300.2;Parent=LotjaGi6g1v0086300;description=Trehalose 6-phosphate phosphatase;ahrdqual=***;GO=GO:0003824,GO:0004805,GO:0005992,GO:0016311,GO:0016787;IPR=IPR003337,IPR003337,IPR006379,IPR023214;Pfam=TIGR00685,PF02358,TIGR01484,SSF56784;te-related=0
LjG1.1_chr6	PGSB	exon	17236276	17236483	.	+	.	ID=LotjaGi6g1v0086300.2.exon.1;Parent=LotjaGi6g1v0086300.2
LjG1.1_chr6	PGSB	five_prime_UTR	17236276	17236483	.	+	.	ID=LotjaGi6g1v0086300.2.five_prime_UTR.1;Parent=LotjaGi6g1v0086300.2
LjG1.1_chr6	PGSB	five_prime_UTR	17236613	17236632	.	+	.	ID=LotjaGi6g1v0086300.2.five_prime_UTR.2;Parent=LotjaGi6g1v0086300.2
LjG1.1_chr6	PGSB	exon	17236613	17236854	.	+	.	ID=LotjaGi6g1v0086300.2.exon.2;Parent=LotjaGi6g1v0086300.2
LjG1.1_chr6	PGSB	CDS	17236633	17236854	.	+	0	ID=LotjaGi6g1v0086300.2.CDS.1;Parent=LotjaGi6g1v0086300.2
LjG1.1_chr6	PGSB	exon	17236972	17237112	.	+	.	ID=LotjaGi6g1v0086300.2.exon.3;Parent=LotjaGi6g1v0086300.2
LjG1.1_chr6	PGSB	CDS	17236972	17237112	.	+	0	ID=LotjaGi6g1v0086300.2.CDS.2;Parent=LotjaGi6g1v0086300.2
LjG1.1_chr6	PGSB	exon	17237309	17237380	.	+	.	ID=LotjaGi6g1v0086300.2.exon.4;Parent=LotjaGi6g1v0086300.2
LjG1.1_chr6	PGSB	CDS	17237309	17237380	.	+	0	ID=LotjaGi6g1v0086300.2.CDS.3;Parent=LotjaGi6g1v0086300.2
LjG1.1_chr6	PGSB	exon	17237486	17237578	.	+	.	ID=LotjaGi6g1v0086300.2.exon.5;Parent=LotjaGi6g1v0086300.2
LjG1.1_chr6	PGSB	CDS	17237486	17237578	.	+	0	ID=LotjaGi6g1v0086300.2.CDS.4;Parent=LotjaGi6g1v0086300.2
LjG1.1_chr6	PGSB	exon	17237656	17237718	.	+	.	ID=LotjaGi6g1v0086300.2.exon.6;Parent=LotjaGi6g1v0086300.2
LjG1.1_chr6	PGSB	CDS	17237656	17237718	.	+	0	ID=LotjaGi6g1v0086300.2.CDS.5;Parent=LotjaGi6g1v0086300.2
LjG1.1_chr6	PGSB	exon	17238177	17238278	.	+	.	ID=LotjaGi6g1v0086300.2.exon.7;Parent=LotjaGi6g1v0086300.2
LjG1.1_chr6	PGSB	CDS	17238177	17238278	.	+	0	ID=LotjaGi6g1v0086300.2.CDS.6;Parent=LotjaGi6g1v0086300.2
LjG1.1_chr6	PGSB	exon	17238435	17238512	.	+	.	ID=LotjaGi6g1v0086300.2.exon.8;Parent=LotjaGi6g1v0086300.2
LjG1.1_chr6	PGSB	CDS	17238435	17238512	.	+	0	ID=LotjaGi6g1v0086300.2.CDS.7;Parent=LotjaGi6g1v0086300.2
LjG1.1_chr6	PGSB	exon	17238634	17238703	.	+	.	ID=LotjaGi6g1v0086300.2.exon.9;Parent=LotjaGi6g1v0086300.2
LjG1.1_chr6	PGSB	CDS	17238634	17238703	.	+	0	ID=LotjaGi6g1v0086300.2.CDS.8;Parent=LotjaGi6g1v0086300.2
LjG1.1_chr6	PGSB	exon	17238975	17239045	.	+	.	ID=LotjaGi6g1v0086300.2.exon.10;Parent=LotjaGi6g1v0086300.2
LjG1.1_chr6	PGSB	CDS	17238975	17239045	.	+	2	ID=LotjaGi6g1v0086300.2.CDS.9;Parent=LotjaGi6g1v0086300.2
LjG1.1_chr6	PGSB	CDS	17239243	17239455	.	+	0	ID=LotjaGi6g1v0086300.2.CDS.10;Parent=LotjaGi6g1v0086300.2
LjG1.1_chr6	PGSB	exon	17239243	17240055	.	+	.	ID=LotjaGi6g1v0086300.2.exon.11;Parent=LotjaGi6g1v0086300.2
LjG1.1_chr6	PGSB	three_prime_UTR	17239456	17240055	.	+	.	ID=LotjaGi6g1v0086300.2.three_prime_UTR.3;Parent=LotjaGi6g1v0086300.2
###
LjG1.1_chr6	PGSB	three_prime_UTR	17239456	17240055	.	+	.	ID=LotjaGi6g1v0086300.2.three_prime_UTR.3;Parent=LotjaGi6g1v0086300.2
LjG1.1_chr6	PGSB	gene	17430133	17431475	.	+	.	ID=LotjaGi6g1v0086400_LC
LjG1.1_chr6	PGSB	mRNA	17430133	17431475	.	+	.	ID=LotjaGi6g1v0086400_LC.1;Parent=LotjaGi6g1v0086400_LC;description=Methionine--tRNA ligase;ahrdqual=--*;GO=GO:0000049,GO:0000166,GO:0003723,GO:0004812,GO:0004825,GO:0005524,GO:0005737,GO:0006412,GO:0006418,GO:0006431,GO:0016874,GO:0046872;te-related=0
LjG1.1_chr6	PGSB	exon	17430133	17430216	.	+	.	ID=LotjaGi6g1v0086400_LC.1.exon.1;Parent=LotjaGi6g1v0086400_LC.1
LjG1.1_chr6	PGSB	CDS	17430133	17430216	.	+	0	ID=LotjaGi6g1v0086400_LC.1.CDS.1;Parent=LotjaGi6g1v0086400_LC.1
LjG1.1_chr6	PGSB	exon	17431167	17431475	.	+	.	ID=LotjaGi6g1v0086400_LC.1.exon.2;Parent=LotjaGi6g1v0086400_LC.1
LjG1.1_chr6	PGSB	CDS	17431167	17431475	.	+	0	ID=LotjaGi6g1v0086400_LC.1.CDS.2;Parent=LotjaGi6g1v0086400_LC.1
###
LjG1.1_chr6	PGSB	CDS	17431167	17431475	.	+	0	ID=LotjaGi6g1v0086400_LC.1.CDS.2;Parent=LotjaGi6g1v0086400_LC.1
LjG1.1_chr6	PGSB	gene	17438970	17440365	.	+	.	ID=LotjaGi6g1v0086500
LjG1.1_chr6	PGSB	mRNA	17438970	17440365	.	+	.	ID=LotjaGi6g1v0086500.1;Parent=LotjaGi6g1v0086500;description=Lipoxygenase domain-containing 1;ahrdqual=***;IPR=IPR001024,IPR001024;Pfam=PF01477,SSF49723;te-related=0
LjG1.1_chr6	PGSB	five_prime_UTR	17438970	17439342	.	+	.	ID=LotjaGi6g1v0086500.1.five_prime_UTR.1;Parent=LotjaGi6g1v0086500.1
LjG1.1_chr6	PGSB	exon	17438970	17439414	.	+	.	ID=LotjaGi6g1v0086500.1.exon.1;Parent=LotjaGi6g1v0086500.1
LjG1.1_chr6	PGSB	CDS	17439343	17439414	.	+	0	ID=LotjaGi6g1v0086500.1.CDS.1;Parent=LotjaGi6g1v0086500.1
LjG1.1_chr6	PGSB	CDS	17439514	17440044	.	+	0	ID=LotjaGi6g1v0086500.1.CDS.2;Parent=LotjaGi6g1v0086500.1
LjG1.1_chr6	PGSB	exon	17439514	17440365	.	+	.	ID=LotjaGi6g1v0086500.1.exon.2;Parent=LotjaGi6g1v0086500.1
LjG1.1_chr6	PGSB	three_prime_UTR	17440045	17440365	.	+	.	ID=LotjaGi6g1v0086500.1.three_prime_UTR.2;Parent=LotjaGi6g1v0086500.1
###
LjG1.1_chr6	PGSB	three_prime_UTR	17440045	17440365	.	+	.	ID=LotjaGi6g1v0086500.1.three_prime_UTR.2;Parent=LotjaGi6g1v0086500.1
LjG1.1_chr6	PGSB	gene	17454803	17458697	.	-	.	ID=LotjaGi6g1v0086600
LjG1.1_chr6	PGSB	mRNA	17454803	17458697	.	-	.	ID=LotjaGi6g1v0086600.1;Parent=LotjaGi6g1v0086600;description=TPR repeat-containing thioredoxin TTL1-like protein;ahrdqual=***;GO=GO:0005623,GO:0045454;IPR=IPR011990,IPR011990,IPR001440,IPR011990,IPR011990,IPR013105,IPR019734;Pfam=SSF48452,SSF48452,PF00515,SSF48452,PF13414,PF07719,PF13176;te-related=0
LjG1.1_chr6	PGSB	three_prime_UTR	17454803	17455475	.	-	.	ID=LotjaGi6g1v0086600.1.three_prime_UTR.1;Parent=LotjaGi6g1v0086600.1
LjG1.1_chr6	PGSB	exon	17454803	17455598	.	-	.	ID=LotjaGi6g1v0086600.1.exon.1;Parent=LotjaGi6g1v0086600.1
LjG1.1_chr6	PGSB	CDS	17455476	17455598	.	-	0	ID=LotjaGi6g1v0086600.1.CDS.1;Parent=LotjaGi6g1v0086600.1
LjG1.1_chr6	PGSB	exon	17455861	17456194	.	-	.	ID=LotjaGi6g1v0086600.1.exon.2;Parent=LotjaGi6g1v0086600.1
LjG1.1_chr6	PGSB	CDS	17455861	17456194	.	-	1	ID=LotjaGi6g1v0086600.1.CDS.2;Parent=LotjaGi6g1v0086600.1
LjG1.1_chr6	PGSB	exon	17456585	17456757	.	-	.	ID=LotjaGi6g1v0086600.1.exon.3;Parent=LotjaGi6g1v0086600.1
LjG1.1_chr6	PGSB	CDS	17456585	17456757	.	-	0	ID=LotjaGi6g1v0086600.1.CDS.3;Parent=LotjaGi6g1v0086600.1
LjG1.1_chr6	PGSB	exon	17456905	17457100	.	-	.	ID=LotjaGi6g1v0086600.1.exon.4;Parent=LotjaGi6g1v0086600.1
LjG1.1_chr6	PGSB	CDS	17456905	17457100	.	-	1	ID=LotjaGi6g1v0086600.1.CDS.4;Parent=LotjaGi6g1v0086600.1
LjG1.1_chr6	PGSB	CDS	17457222	17458177	.	-	0	ID=LotjaGi6g1v0086600.1.CDS.5;Parent=LotjaGi6g1v0086600.1
LjG1.1_chr6	PGSB	exon	17457222	17458697	.	-	.	ID=LotjaGi6g1v0086600.1.exon.5;Parent=LotjaGi6g1v0086600.1
LjG1.1_chr6	PGSB	five_prime_UTR	17458178	17458697	.	-	.	ID=LotjaGi6g1v0086600.1.five_prime_UTR.2;Parent=LotjaGi6g1v0086600.1
###
LjG1.1_chr6	PGSB	five_prime_UTR	17458178	17458697	.	-	.	ID=LotjaGi6g1v0086600.1.five_prime_UTR.2;Parent=LotjaGi6g1v0086600.1
LjG1.1_chr6	PGSB	gene	17498119	17511734	.	-	.	ID=LotjaGi6g1v0086700_LC
LjG1.1_chr6	PGSB	mRNA	17498119	17511734	.	-	.	ID=LotjaGi6g1v0086700_LC.1;Parent=LotjaGi6g1v0086700_LC;description=DNA-directed RNA polymerase subunit beta;ahrdqual=--*;GO=GO:0003677,GO:0003899,GO:0006351,GO:0016740,GO:0016779,GO:0032549;te-related=0
LjG1.1_chr6	PGSB	CDS	17498119	17498448	.	-	0	ID=LotjaGi6g1v0086700_LC.1.CDS.1;Parent=LotjaGi6g1v0086700_LC.1
LjG1.1_chr6	PGSB	exon	17498119	17511734	.	-	.	ID=LotjaGi6g1v0086700_LC.1.exon.1;Parent=LotjaGi6g1v0086700_LC.1
LjG1.1_chr6	PGSB	five_prime_UTR	17498449	17511734	.	-	.	ID=LotjaGi6g1v0086700_LC.1.five_prime_UTR.1;Parent=LotjaGi6g1v0086700_LC.1
LjG1.1_chr6	PGSB	mRNA	17498119	17511734	.	-	.	ID=LotjaGi6g1v0086700_LC.2;Parent=LotjaGi6g1v0086700_LC;description=Mitochondrial substrate carrier family protein;ahrdqual=--*;te-related=0
LjG1.1_chr6	PGSB	three_prime_UTR	17498119	17498426	.	-	.	ID=LotjaGi6g1v0086700_LC.2.three_prime_UTR.1;Parent=LotjaGi6g1v0086700_LC.2
LjG1.1_chr6	PGSB	exon	17498119	17511734	.	-	.	ID=LotjaGi6g1v0086700_LC.2.exon.1;Parent=LotjaGi6g1v0086700_LC.2
LjG1.1_chr6	PGSB	CDS	17498427	17498753	.	-	0	ID=LotjaGi6g1v0086700_LC.2.CDS.1;Parent=LotjaGi6g1v0086700_LC.2
LjG1.1_chr6	PGSB	five_prime_UTR	17498754	17511734	.	-	.	ID=LotjaGi6g1v0086700_LC.2.five_prime_UTR.2;Parent=LotjaGi6g1v0086700_LC.2
###
LjG1.1_chr6	PGSB	five_prime_UTR	17498754	17511734	.	-	.	ID=LotjaGi6g1v0086700_LC.2.five_prime_UTR.2;Parent=LotjaGi6g1v0086700_LC.2
LjG1.1_chr6	PGSB	gene	17536166	17543741	.	+	.	ID=LotjaGi6g1v0086800_LC
LjG1.1_chr6	PGSB	mRNA	17536166	17543741	.	+	.	ID=LotjaGi6g1v0086800_LC.1;Parent=LotjaGi6g1v0086800_LC;description=Urease accessory protein ureD;ahrdqual=*-*;GO=GO:0006807,GO:0016151;IPR=IPR002669;Pfam=PF01774;te-related=0
LjG1.1_chr6	PGSB	exon	17536166	17536870	.	+	.	ID=LotjaGi6g1v0086800_LC.1.exon.1;Parent=LotjaGi6g1v0086800_LC.1
LjG1.1_chr6	PGSB	five_prime_UTR	17536166	17536870	.	+	.	ID=LotjaGi6g1v0086800_LC.1.five_prime_UTR.1;Parent=LotjaGi6g1v0086800_LC.1
LjG1.1_chr6	PGSB	exon	17537002	17537067	.	+	.	ID=LotjaGi6g1v0086800_LC.1.exon.2;Parent=LotjaGi6g1v0086800_LC.1
LjG1.1_chr6	PGSB	five_prime_UTR	17537002	17537067	.	+	.	ID=LotjaGi6g1v0086800_LC.1.five_prime_UTR.2;Parent=LotjaGi6g1v0086800_LC.1
LjG1.1_chr6	PGSB	exon	17537192	17537266	.	+	.	ID=LotjaGi6g1v0086800_LC.1.exon.3;Parent=LotjaGi6g1v0086800_LC.1
LjG1.1_chr6	PGSB	five_prime_UTR	17537192	17537266	.	+	.	ID=LotjaGi6g1v0086800_LC.1.five_prime_UTR.3;Parent=LotjaGi6g1v0086800_LC.1
LjG1.1_chr6	PGSB	exon	17537407	17537451	.	+	.	ID=LotjaGi6g1v0086800_LC.1.exon.4;Parent=LotjaGi6g1v0086800_LC.1
LjG1.1_chr6	PGSB	five_prime_UTR	17537407	17537451	.	+	.	ID=LotjaGi6g1v0086800_LC.1.five_prime_UTR.4;Parent=LotjaGi6g1v0086800_LC.1
LjG1.1_chr6	PGSB	exon	17537876	17538112	.	+	.	ID=LotjaGi6g1v0086800_LC.1.exon.5;Parent=LotjaGi6g1v0086800_LC.1
LjG1.1_chr6	PGSB	five_prime_UTR	17537876	17538112	.	+	.	ID=LotjaGi6g1v0086800_LC.1.five_prime_UTR.5;Parent=LotjaGi6g1v0086800_LC.1
LjG1.1_chr6	PGSB	exon	17539346	17539428	.	+	.	ID=LotjaGi6g1v0086800_LC.1.exon.6;Parent=LotjaGi6g1v0086800_LC.1
LjG1.1_chr6	PGSB	CDS	17539346	17539428	.	+	0	ID=LotjaGi6g1v0086800_LC.1.CDS.1;Parent=LotjaGi6g1v0086800_LC.1
LjG1.1_chr6	PGSB	exon	17539498	17539663	.	+	.	ID=LotjaGi6g1v0086800_LC.1.exon.7;Parent=LotjaGi6g1v0086800_LC.1
LjG1.1_chr6	PGSB	CDS	17539498	17539663	.	+	1	ID=LotjaGi6g1v0086800_LC.1.CDS.2;Parent=LotjaGi6g1v0086800_LC.1
LjG1.1_chr6	PGSB	CDS	17543154	17543267	.	+	0	ID=LotjaGi6g1v0086800_LC.1.CDS.3;Parent=LotjaGi6g1v0086800_LC.1
LjG1.1_chr6	PGSB	exon	17543154	17543741	.	+	.	ID=LotjaGi6g1v0086800_LC.1.exon.8;Parent=LotjaGi6g1v0086800_LC.1
LjG1.1_chr6	PGSB	three_prime_UTR	17543268	17543741	.	+	.	ID=LotjaGi6g1v0086800_LC.1.three_prime_UTR.6;Parent=LotjaGi6g1v0086800_LC.1
LjG1.1_chr6	PGSB	mRNA	17536166	17543741	.	+	.	ID=LotjaGi6g1v0086800_LC.2;Parent=LotjaGi6g1v0086800_LC;description=Urease accessory protein UreD;ahrdqual=*-*;GO=GO:0006807,GO:0016151;IPR=IPR002669;Pfam=PF01774;te-related=0
LjG1.1_chr6	PGSB	five_prime_UTR	17536166	17536744	.	+	.	ID=LotjaGi6g1v0086800_LC.2.five_prime_UTR.1;Parent=LotjaGi6g1v0086800_LC.2
LjG1.1_chr6	PGSB	exon	17536166	17536870	.	+	.	ID=LotjaGi6g1v0086800_LC.2.exon.1;Parent=LotjaGi6g1v0086800_LC.2
LjG1.1_chr6	PGSB	CDS	17536745	17536870	.	+	0	ID=LotjaGi6g1v0086800_LC.2.CDS.1;Parent=LotjaGi6g1v0086800_LC.2
LjG1.1_chr6	PGSB	exon	17537002	17537067	.	+	.	ID=LotjaGi6g1v0086800_LC.2.exon.2;Parent=LotjaGi6g1v0086800_LC.2
LjG1.1_chr6	PGSB	CDS	17537002	17537067	.	+	0	ID=LotjaGi6g1v0086800_LC.2.CDS.2;Parent=LotjaGi6g1v0086800_LC.2
LjG1.1_chr6	PGSB	exon	17537192	17537266	.	+	.	ID=LotjaGi6g1v0086800_LC.2.exon.3;Parent=LotjaGi6g1v0086800_LC.2
LjG1.1_chr6	PGSB	CDS	17537192	17537266	.	+	0	ID=LotjaGi6g1v0086800_LC.2.CDS.3;Parent=LotjaGi6g1v0086800_LC.2
LjG1.1_chr6	PGSB	exon	17537407	17537451	.	+	.	ID=LotjaGi6g1v0086800_LC.2.exon.4;Parent=LotjaGi6g1v0086800_LC.2
LjG1.1_chr6	PGSB	CDS	17537407	17537451	.	+	0	ID=LotjaGi6g1v0086800_LC.2.CDS.4;Parent=LotjaGi6g1v0086800_LC.2
LjG1.1_chr6	PGSB	CDS	17537876	17537878	.	+	0	ID=LotjaGi6g1v0086800_LC.2.CDS.5;Parent=LotjaGi6g1v0086800_LC.2
LjG1.1_chr6	PGSB	exon	17537876	17538112	.	+	.	ID=LotjaGi6g1v0086800_LC.2.exon.5;Parent=LotjaGi6g1v0086800_LC.2
LjG1.1_chr6	PGSB	three_prime_UTR	17537879	17538112	.	+	.	ID=LotjaGi6g1v0086800_LC.2.three_prime_UTR.2;Parent=LotjaGi6g1v0086800_LC.2
LjG1.1_chr6	PGSB	exon	17539346	17539428	.	+	.	ID=LotjaGi6g1v0086800_LC.2.exon.6;Parent=LotjaGi6g1v0086800_LC.2
LjG1.1_chr6	PGSB	three_prime_UTR	17539346	17539428	.	+	.	ID=LotjaGi6g1v0086800_LC.2.three_prime_UTR.3;Parent=LotjaGi6g1v0086800_LC.2
LjG1.1_chr6	PGSB	exon	17539498	17539663	.	+	.	ID=LotjaGi6g1v0086800_LC.2.exon.7;Parent=LotjaGi6g1v0086800_LC.2
LjG1.1_chr6	PGSB	three_prime_UTR	17539498	17539663	.	+	.	ID=LotjaGi6g1v0086800_LC.2.three_prime_UTR.4;Parent=LotjaGi6g1v0086800_LC.2
LjG1.1_chr6	PGSB	exon	17543154	17543741	.	+	.	ID=LotjaGi6g1v0086800_LC.2.exon.8;Parent=LotjaGi6g1v0086800_LC.2
LjG1.1_chr6	PGSB	three_prime_UTR	17543154	17543741	.	+	.	ID=LotjaGi6g1v0086800_LC.2.three_prime_UTR.5;Parent=LotjaGi6g1v0086800_LC.2
LjG1.1_chr6	PGSB	mRNA	17536166	17543741	.	+	.	ID=LotjaGi6g1v0086800_LC.3;Parent=LotjaGi6g1v0086800_LC;description=Urease accessory protein ureD;ahrdqual=***;GO=GO:0006807,GO:0016151;IPR=IPR002669;Pfam=PF01774;te-related=0
LjG1.1_chr6	PGSB	exon	17536166	17536336	.	+	.	ID=LotjaGi6g1v0086800_LC.3.exon.1;Parent=LotjaGi6g1v0086800_LC.3
LjG1.1_chr6	PGSB	five_prime_UTR	17536166	17536336	.	+	.	ID=LotjaGi6g1v0086800_LC.3.five_prime_UTR.1;Parent=LotjaGi6g1v0086800_LC.3
LjG1.1_chr6	PGSB	five_prime_UTR	17536734	17536744	.	+	.	ID=LotjaGi6g1v0086800_LC.3.five_prime_UTR.2;Parent=LotjaGi6g1v0086800_LC.3
LjG1.1_chr6	PGSB	exon	17536734	17536870	.	+	.	ID=LotjaGi6g1v0086800_LC.3.exon.2;Parent=LotjaGi6g1v0086800_LC.3
LjG1.1_chr6	PGSB	CDS	17536745	17536870	.	+	0	ID=LotjaGi6g1v0086800_LC.3.CDS.1;Parent=LotjaGi6g1v0086800_LC.3
LjG1.1_chr6	PGSB	exon	17537002	17537067	.	+	.	ID=LotjaGi6g1v0086800_LC.3.exon.3;Parent=LotjaGi6g1v0086800_LC.3
LjG1.1_chr6	PGSB	CDS	17537002	17537067	.	+	0	ID=LotjaGi6g1v0086800_LC.3.CDS.2;Parent=LotjaGi6g1v0086800_LC.3
LjG1.1_chr6	PGSB	exon	17537192	17537266	.	+	.	ID=LotjaGi6g1v0086800_LC.3.exon.4;Parent=LotjaGi6g1v0086800_LC.3
LjG1.1_chr6	PGSB	CDS	17537192	17537266	.	+	0	ID=LotjaGi6g1v0086800_LC.3.CDS.3;Parent=LotjaGi6g1v0086800_LC.3
LjG1.1_chr6	PGSB	exon	17537407	17537451	.	+	.	ID=LotjaGi6g1v0086800_LC.3.exon.5;Parent=LotjaGi6g1v0086800_LC.3
LjG1.1_chr6	PGSB	CDS	17537407	17537451	.	+	0	ID=LotjaGi6g1v0086800_LC.3.CDS.4;Parent=LotjaGi6g1v0086800_LC.3
LjG1.1_chr6	PGSB	exon	17537879	17538112	.	+	.	ID=LotjaGi6g1v0086800_LC.3.exon.6;Parent=LotjaGi6g1v0086800_LC.3
LjG1.1_chr6	PGSB	CDS	17537879	17538112	.	+	0	ID=LotjaGi6g1v0086800_LC.3.CDS.5;Parent=LotjaGi6g1v0086800_LC.3
LjG1.1_chr6	PGSB	exon	17539346	17539428	.	+	.	ID=LotjaGi6g1v0086800_LC.3.exon.7;Parent=LotjaGi6g1v0086800_LC.3
LjG1.1_chr6	PGSB	CDS	17539346	17539428	.	+	0	ID=LotjaGi6g1v0086800_LC.3.CDS.6;Parent=LotjaGi6g1v0086800_LC.3
LjG1.1_chr6	PGSB	CDS	17539511	17539541	.	+	1	ID=LotjaGi6g1v0086800_LC.3.CDS.7;Parent=LotjaGi6g1v0086800_LC.3
LjG1.1_chr6	PGSB	exon	17539511	17539663	.	+	.	ID=LotjaGi6g1v0086800_LC.3.exon.8;Parent=LotjaGi6g1v0086800_LC.3
LjG1.1_chr6	PGSB	three_prime_UTR	17539542	17539663	.	+	.	ID=LotjaGi6g1v0086800_LC.3.three_prime_UTR.3;Parent=LotjaGi6g1v0086800_LC.3
LjG1.1_chr6	PGSB	exon	17543154	17543741	.	+	.	ID=LotjaGi6g1v0086800_LC.3.exon.9;Parent=LotjaGi6g1v0086800_LC.3
LjG1.1_chr6	PGSB	three_prime_UTR	17543154	17543741	.	+	.	ID=LotjaGi6g1v0086800_LC.3.three_prime_UTR.4;Parent=LotjaGi6g1v0086800_LC.3
LjG1.1_chr6	PGSB	mRNA	17536167	17543511	.	+	.	ID=LotjaGi6g1v0086800_LC.4;Parent=LotjaGi6g1v0086800_LC;description=Urease accessory protein UreD;ahrdqual=*-*;GO=GO:0006807,GO:0016151;te-related=0
LjG1.1_chr6	PGSB	exon	17536167	17536336	.	+	.	ID=LotjaGi6g1v0086800_LC.4.exon.1;Parent=LotjaGi6g1v0086800_LC.4
LjG1.1_chr6	PGSB	five_prime_UTR	17536167	17536336	.	+	.	ID=LotjaGi6g1v0086800_LC.4.five_prime_UTR.1;Parent=LotjaGi6g1v0086800_LC.4
LjG1.1_chr6	PGSB	five_prime_UTR	17536734	17536744	.	+	.	ID=LotjaGi6g1v0086800_LC.4.five_prime_UTR.2;Parent=LotjaGi6g1v0086800_LC.4
LjG1.1_chr6	PGSB	exon	17536734	17536870	.	+	.	ID=LotjaGi6g1v0086800_LC.4.exon.2;Parent=LotjaGi6g1v0086800_LC.4
LjG1.1_chr6	PGSB	CDS	17536745	17536870	.	+	0	ID=LotjaGi6g1v0086800_LC.4.CDS.1;Parent=LotjaGi6g1v0086800_LC.4
LjG1.1_chr6	PGSB	exon	17537002	17537067	.	+	.	ID=LotjaGi6g1v0086800_LC.4.exon.3;Parent=LotjaGi6g1v0086800_LC.4
LjG1.1_chr6	PGSB	CDS	17537002	17537067	.	+	0	ID=LotjaGi6g1v0086800_LC.4.CDS.2;Parent=LotjaGi6g1v0086800_LC.4
LjG1.1_chr6	PGSB	exon	17537192	17537266	.	+	.	ID=LotjaGi6g1v0086800_LC.4.exon.4;Parent=LotjaGi6g1v0086800_LC.4
LjG1.1_chr6	PGSB	CDS	17537192	17537266	.	+	0	ID=LotjaGi6g1v0086800_LC.4.CDS.3;Parent=LotjaGi6g1v0086800_LC.4
LjG1.1_chr6	PGSB	exon	17537407	17537451	.	+	.	ID=LotjaGi6g1v0086800_LC.4.exon.5;Parent=LotjaGi6g1v0086800_LC.4
LjG1.1_chr6	PGSB	CDS	17537407	17537451	.	+	0	ID=LotjaGi6g1v0086800_LC.4.CDS.4;Parent=LotjaGi6g1v0086800_LC.4
LjG1.1_chr6	PGSB	CDS	17537876	17537878	.	+	0	ID=LotjaGi6g1v0086800_LC.4.CDS.5;Parent=LotjaGi6g1v0086800_LC.4
LjG1.1_chr6	PGSB	exon	17537876	17538112	.	+	.	ID=LotjaGi6g1v0086800_LC.4.exon.6;Parent=LotjaGi6g1v0086800_LC.4
LjG1.1_chr6	PGSB	three_prime_UTR	17537879	17538112	.	+	.	ID=LotjaGi6g1v0086800_LC.4.three_prime_UTR.3;Parent=LotjaGi6g1v0086800_LC.4
LjG1.1_chr6	PGSB	exon	17539346	17539428	.	+	.	ID=LotjaGi6g1v0086800_LC.4.exon.7;Parent=LotjaGi6g1v0086800_LC.4
LjG1.1_chr6	PGSB	three_prime_UTR	17539346	17539428	.	+	.	ID=LotjaGi6g1v0086800_LC.4.three_prime_UTR.4;Parent=LotjaGi6g1v0086800_LC.4
LjG1.1_chr6	PGSB	exon	17539498	17539663	.	+	.	ID=LotjaGi6g1v0086800_LC.4.exon.8;Parent=LotjaGi6g1v0086800_LC.4
LjG1.1_chr6	PGSB	three_prime_UTR	17539498	17539663	.	+	.	ID=LotjaGi6g1v0086800_LC.4.three_prime_UTR.5;Parent=LotjaGi6g1v0086800_LC.4
LjG1.1_chr6	PGSB	exon	17543154	17543511	.	+	.	ID=LotjaGi6g1v0086800_LC.4.exon.9;Parent=LotjaGi6g1v0086800_LC.4
LjG1.1_chr6	PGSB	three_prime_UTR	17543154	17543511	.	+	.	ID=LotjaGi6g1v0086800_LC.4.three_prime_UTR.6;Parent=LotjaGi6g1v0086800_LC.4
LjG1.1_chr6	PGSB	mRNA	17536167	17543511	.	+	.	ID=LotjaGi6g1v0086800_LC.5;Parent=LotjaGi6g1v0086800_LC;description=Urease accessory protein ureD;ahrdqual=*-*;GO=GO:0006807,GO:0016151;te-related=0
LjG1.1_chr6	PGSB	exon	17536167	17536336	.	+	.	ID=LotjaGi6g1v0086800_LC.5.exon.1;Parent=LotjaGi6g1v0086800_LC.5
LjG1.1_chr6	PGSB	five_prime_UTR	17536167	17536336	.	+	.	ID=LotjaGi6g1v0086800_LC.5.five_prime_UTR.1;Parent=LotjaGi6g1v0086800_LC.5
LjG1.1_chr6	PGSB	exon	17536734	17536870	.	+	.	ID=LotjaGi6g1v0086800_LC.5.exon.2;Parent=LotjaGi6g1v0086800_LC.5
LjG1.1_chr6	PGSB	five_prime_UTR	17536734	17536870	.	+	.	ID=LotjaGi6g1v0086800_LC.5.five_prime_UTR.2;Parent=LotjaGi6g1v0086800_LC.5
LjG1.1_chr6	PGSB	exon	17537002	17537067	.	+	.	ID=LotjaGi6g1v0086800_LC.5.exon.3;Parent=LotjaGi6g1v0086800_LC.5
LjG1.1_chr6	PGSB	five_prime_UTR	17537002	17537067	.	+	.	ID=LotjaGi6g1v0086800_LC.5.five_prime_UTR.3;Parent=LotjaGi6g1v0086800_LC.5
LjG1.1_chr6	PGSB	exon	17537192	17537266	.	+	.	ID=LotjaGi6g1v0086800_LC.5.exon.4;Parent=LotjaGi6g1v0086800_LC.5
LjG1.1_chr6	PGSB	five_prime_UTR	17537192	17537266	.	+	.	ID=LotjaGi6g1v0086800_LC.5.five_prime_UTR.4;Parent=LotjaGi6g1v0086800_LC.5
LjG1.1_chr6	PGSB	exon	17537407	17537451	.	+	.	ID=LotjaGi6g1v0086800_LC.5.exon.5;Parent=LotjaGi6g1v0086800_LC.5
LjG1.1_chr6	PGSB	five_prime_UTR	17537407	17537451	.	+	.	ID=LotjaGi6g1v0086800_LC.5.five_prime_UTR.5;Parent=LotjaGi6g1v0086800_LC.5
LjG1.1_chr6	PGSB	exon	17537876	17538112	.	+	.	ID=LotjaGi6g1v0086800_LC.5.exon.6;Parent=LotjaGi6g1v0086800_LC.5
LjG1.1_chr6	PGSB	five_prime_UTR	17537876	17538112	.	+	.	ID=LotjaGi6g1v0086800_LC.5.five_prime_UTR.6;Parent=LotjaGi6g1v0086800_LC.5
LjG1.1_chr6	PGSB	exon	17539346	17539428	.	+	.	ID=LotjaGi6g1v0086800_LC.5.exon.7;Parent=LotjaGi6g1v0086800_LC.5
LjG1.1_chr6	PGSB	CDS	17539346	17539428	.	+	0	ID=LotjaGi6g1v0086800_LC.5.CDS.1;Parent=LotjaGi6g1v0086800_LC.5
LjG1.1_chr6	PGSB	exon	17539498	17539663	.	+	.	ID=LotjaGi6g1v0086800_LC.5.exon.8;Parent=LotjaGi6g1v0086800_LC.5
LjG1.1_chr6	PGSB	CDS	17539498	17539663	.	+	1	ID=LotjaGi6g1v0086800_LC.5.CDS.2;Parent=LotjaGi6g1v0086800_LC.5
LjG1.1_chr6	PGSB	CDS	17543154	17543267	.	+	0	ID=LotjaGi6g1v0086800_LC.5.CDS.3;Parent=LotjaGi6g1v0086800_LC.5
LjG1.1_chr6	PGSB	exon	17543154	17543511	.	+	.	ID=LotjaGi6g1v0086800_LC.5.exon.9;Parent=LotjaGi6g1v0086800_LC.5
LjG1.1_chr6	PGSB	three_prime_UTR	17543268	17543511	.	+	.	ID=LotjaGi6g1v0086800_LC.5.three_prime_UTR.7;Parent=LotjaGi6g1v0086800_LC.5
LjG1.1_chr6	PGSB	mRNA	17536232	17543584	.	+	.	ID=LotjaGi6g1v0086800_LC.6;Parent=LotjaGi6g1v0086800_LC;description=Urease accessory protein UreD;ahrdqual=*-*;GO=GO:0006807,GO:0016151;te-related=0
LjG1.1_chr6	PGSB	exon	17536232	17536336	.	+	.	ID=LotjaGi6g1v0086800_LC.6.exon.1;Parent=LotjaGi6g1v0086800_LC.6
LjG1.1_chr6	PGSB	five_prime_UTR	17536232	17536336	.	+	.	ID=LotjaGi6g1v0086800_LC.6.five_prime_UTR.1;Parent=LotjaGi6g1v0086800_LC.6
LjG1.1_chr6	PGSB	five_prime_UTR	17536734	17536744	.	+	.	ID=LotjaGi6g1v0086800_LC.6.five_prime_UTR.2;Parent=LotjaGi6g1v0086800_LC.6
LjG1.1_chr6	PGSB	exon	17536734	17536870	.	+	.	ID=LotjaGi6g1v0086800_LC.6.exon.2;Parent=LotjaGi6g1v0086800_LC.6
LjG1.1_chr6	PGSB	CDS	17536745	17536870	.	+	0	ID=LotjaGi6g1v0086800_LC.6.CDS.1;Parent=LotjaGi6g1v0086800_LC.6
LjG1.1_chr6	PGSB	exon	17537002	17537067	.	+	.	ID=LotjaGi6g1v0086800_LC.6.exon.3;Parent=LotjaGi6g1v0086800_LC.6
LjG1.1_chr6	PGSB	CDS	17537002	17537067	.	+	0	ID=LotjaGi6g1v0086800_LC.6.CDS.2;Parent=LotjaGi6g1v0086800_LC.6
LjG1.1_chr6	PGSB	exon	17537192	17537266	.	+	.	ID=LotjaGi6g1v0086800_LC.6.exon.4;Parent=LotjaGi6g1v0086800_LC.6
LjG1.1_chr6	PGSB	CDS	17537192	17537266	.	+	0	ID=LotjaGi6g1v0086800_LC.6.CDS.3;Parent=LotjaGi6g1v0086800_LC.6
LjG1.1_chr6	PGSB	exon	17537407	17537451	.	+	.	ID=LotjaGi6g1v0086800_LC.6.exon.5;Parent=LotjaGi6g1v0086800_LC.6
LjG1.1_chr6	PGSB	CDS	17537407	17537451	.	+	0	ID=LotjaGi6g1v0086800_LC.6.CDS.4;Parent=LotjaGi6g1v0086800_LC.6
LjG1.1_chr6	PGSB	CDS	17537876	17537878	.	+	0	ID=LotjaGi6g1v0086800_LC.6.CDS.5;Parent=LotjaGi6g1v0086800_LC.6
LjG1.1_chr6	PGSB	exon	17537876	17538112	.	+	.	ID=LotjaGi6g1v0086800_LC.6.exon.6;Parent=LotjaGi6g1v0086800_LC.6
LjG1.1_chr6	PGSB	three_prime_UTR	17537879	17538112	.	+	.	ID=LotjaGi6g1v0086800_LC.6.three_prime_UTR.3;Parent=LotjaGi6g1v0086800_LC.6
LjG1.1_chr6	PGSB	exon	17539346	17539428	.	+	.	ID=LotjaGi6g1v0086800_LC.6.exon.7;Parent=LotjaGi6g1v0086800_LC.6
LjG1.1_chr6	PGSB	three_prime_UTR	17539346	17539428	.	+	.	ID=LotjaGi6g1v0086800_LC.6.three_prime_UTR.4;Parent=LotjaGi6g1v0086800_LC.6
LjG1.1_chr6	PGSB	exon	17539511	17539663	.	+	.	ID=LotjaGi6g1v0086800_LC.6.exon.8;Parent=LotjaGi6g1v0086800_LC.6
LjG1.1_chr6	PGSB	three_prime_UTR	17539511	17539663	.	+	.	ID=LotjaGi6g1v0086800_LC.6.three_prime_UTR.5;Parent=LotjaGi6g1v0086800_LC.6
LjG1.1_chr6	PGSB	exon	17543154	17543584	.	+	.	ID=LotjaGi6g1v0086800_LC.6.exon.9;Parent=LotjaGi6g1v0086800_LC.6
LjG1.1_chr6	PGSB	three_prime_UTR	17543154	17543584	.	+	.	ID=LotjaGi6g1v0086800_LC.6.three_prime_UTR.6;Parent=LotjaGi6g1v0086800_LC.6
###
LjG1.1_chr6	PGSB	three_prime_UTR	17543154	17543584	.	+	.	ID=LotjaGi6g1v0086800_LC.6.three_prime_UTR.6;Parent=LotjaGi6g1v0086800_LC.6
LjG1.1_chr6	PGSB	gene	17543814	17549317	.	-	.	ID=LotjaGi6g1v0086900
LjG1.1_chr6	PGSB	mRNA	17543814	17549317	.	-	.	ID=LotjaGi6g1v0086900.1;Parent=LotjaGi6g1v0086900;description=DNA-binding storekeeper protein-related transcriptional regulator, putative;ahrdqual=***;GO=GO:0003677,GO:0006355;IPR=IPR007592;Pfam=PF04504;te-related=0
LjG1.1_chr6	PGSB	exon	17543814	17544467	.	-	.	ID=LotjaGi6g1v0086900.1.exon.1;Parent=LotjaGi6g1v0086900.1
LjG1.1_chr6	PGSB	three_prime_UTR	17543814	17544467	.	-	.	ID=LotjaGi6g1v0086900.1.three_prime_UTR.1;Parent=LotjaGi6g1v0086900.1
LjG1.1_chr6	PGSB	three_prime_UTR	17544610	17547813	.	-	.	ID=LotjaGi6g1v0086900.1.three_prime_UTR.2;Parent=LotjaGi6g1v0086900.1
LjG1.1_chr6	PGSB	exon	17544610	17549317	.	-	.	ID=LotjaGi6g1v0086900.1.exon.2;Parent=LotjaGi6g1v0086900.1
LjG1.1_chr6	PGSB	CDS	17547814	17548938	.	-	0	ID=LotjaGi6g1v0086900.1.CDS.1;Parent=LotjaGi6g1v0086900.1
LjG1.1_chr6	PGSB	five_prime_UTR	17548939	17549317	.	-	.	ID=LotjaGi6g1v0086900.1.five_prime_UTR.3;Parent=LotjaGi6g1v0086900.1
LjG1.1_chr6	PGSB	mRNA	17544211	17549246	.	-	.	ID=LotjaGi6g1v0086900.2;Parent=LotjaGi6g1v0086900;description=DNA-binding storekeeper protein-related transcriptional regulator, putative;ahrdqual=***;GO=GO:0003677,GO:0006355;te-related=0
LjG1.1_chr6	PGSB	exon	17544211	17544467	.	-	.	ID=LotjaGi6g1v0086900.2.exon.1;Parent=LotjaGi6g1v0086900.2
LjG1.1_chr6	PGSB	three_prime_UTR	17544211	17544467	.	-	.	ID=LotjaGi6g1v0086900.2.three_prime_UTR.1;Parent=LotjaGi6g1v0086900.2
LjG1.1_chr6	PGSB	exon	17544610	17546153	.	-	.	ID=LotjaGi6g1v0086900.2.exon.2;Parent=LotjaGi6g1v0086900.2
LjG1.1_chr6	PGSB	three_prime_UTR	17544610	17546153	.	-	.	ID=LotjaGi6g1v0086900.2.three_prime_UTR.2;Parent=LotjaGi6g1v0086900.2
LjG1.1_chr6	PGSB	three_prime_UTR	17546532	17547813	.	-	.	ID=LotjaGi6g1v0086900.2.three_prime_UTR.3;Parent=LotjaGi6g1v0086900.2
LjG1.1_chr6	PGSB	exon	17546532	17549246	.	-	.	ID=LotjaGi6g1v0086900.2.exon.3;Parent=LotjaGi6g1v0086900.2
LjG1.1_chr6	PGSB	CDS	17547814	17548938	.	-	0	ID=LotjaGi6g1v0086900.2.CDS.1;Parent=LotjaGi6g1v0086900.2
LjG1.1_chr6	PGSB	five_prime_UTR	17548939	17549246	.	-	.	ID=LotjaGi6g1v0086900.2.five_prime_UTR.4;Parent=LotjaGi6g1v0086900.2
###
LjG1.1_chr6	PGSB	five_prime_UTR	17548939	17549246	.	-	.	ID=LotjaGi6g1v0086900.2.five_prime_UTR.4;Parent=LotjaGi6g1v0086900.2
LjG1.1_chr6	PGSB	gene	17592867	17597725	.	-	.	ID=LotjaGi6g1v0087000_LC
LjG1.1_chr6	PGSB	mRNA	17592867	17597725	.	-	.	ID=LotjaGi6g1v0087000_LC.1;Parent=LotjaGi6g1v0087000_LC;description=Fibronectin;ahrdqual=--*;GO=GO:0001503,GO:0001525,GO:0001775,GO:0002020,GO:0002931,GO:0005201,GO:0005515,GO:0005576,GO:0005604,GO:0005615,GO:0006953,GO:0007155,GO:0007160,GO:0008201,GO:0008347,GO:0008360,GO:0009611,GO:0010039,GO:0010193,GO:0014823,GO:0030198,GO:0030335,GO:0035924,GO:0036120,GO:0042493,GO:0043066,GO:0045340,GO:0050921,GO:0051384,GO:0071222,GO:0071288,GO:0071333,GO:0071347,GO:0071380,GO:0071560,GO:0071773,GO:1904385,GO:1904646;te-related=0
LjG1.1_chr6	PGSB	three_prime_UTR	17592867	17592977	.	-	.	ID=LotjaGi6g1v0087000_LC.1.three_prime_UTR.1;Parent=LotjaGi6g1v0087000_LC.1
LjG1.1_chr6	PGSB	exon	17592867	17597725	.	-	.	ID=LotjaGi6g1v0087000_LC.1.exon.1;Parent=LotjaGi6g1v0087000_LC.1
LjG1.1_chr6	PGSB	CDS	17592978	17593310	.	-	0	ID=LotjaGi6g1v0087000_LC.1.CDS.1;Parent=LotjaGi6g1v0087000_LC.1
LjG1.1_chr6	PGSB	five_prime_UTR	17593311	17597725	.	-	.	ID=LotjaGi6g1v0087000_LC.1.five_prime_UTR.2;Parent=LotjaGi6g1v0087000_LC.1
###
LjG1.1_chr6	PGSB	five_prime_UTR	17593311	17597725	.	-	.	ID=LotjaGi6g1v0087000_LC.1.five_prime_UTR.2;Parent=LotjaGi6g1v0087000_LC.1
LjG1.1_chr6	PGSB	gene	17598134	17600153	.	+	.	ID=LotjaGi6g1v0087100
LjG1.1_chr6	PGSB	mRNA	17598134	17600153	.	+	.	ID=LotjaGi6g1v0087100.1;Parent=LotjaGi6g1v0087100;description=Extracellular matrix-binding protein ebh;ahrdqual=--*;GO=GO:0005886,GO:0009405,GO:0016020,GO:0016021;te-related=0
LjG1.1_chr6	PGSB	five_prime_UTR	17598134	17598566	.	+	.	ID=LotjaGi6g1v0087100.1.five_prime_UTR.1;Parent=LotjaGi6g1v0087100.1
LjG1.1_chr6	PGSB	exon	17598134	17600153	.	+	.	ID=LotjaGi6g1v0087100.1.exon.1;Parent=LotjaGi6g1v0087100.1
LjG1.1_chr6	PGSB	CDS	17598567	17599847	.	+	0	ID=LotjaGi6g1v0087100.1.CDS.1;Parent=LotjaGi6g1v0087100.1
LjG1.1_chr6	PGSB	three_prime_UTR	17599848	17600153	.	+	.	ID=LotjaGi6g1v0087100.1.three_prime_UTR.2;Parent=LotjaGi6g1v0087100.1
###
LjG1.1_chr6	PGSB	three_prime_UTR	17599848	17600153	.	+	.	ID=LotjaGi6g1v0087100.1.three_prime_UTR.2;Parent=LotjaGi6g1v0087100.1
LjG1.1_chr6	PGSB	gene	17614778	17615211	.	+	.	ID=LotjaGi6g1v0087200_LC
LjG1.1_chr6	PGSB	mRNA	17614778	17615211	.	+	.	ID=LotjaGi6g1v0087200_LC.1;Parent=LotjaGi6g1v0087200_LC;description=Type 2 DNA topoisomerase 6 subunit B;ahrdqual=--*;GO=GO:0000166,GO:0003676,GO:0003677,GO:0003735,GO:0003916,GO:0003918,GO:0005524,GO:0005829,GO:0006265,GO:0006412,GO:0015935,GO:0016853,GO:0042254,GO:0061505;te-related=0
LjG1.1_chr6	PGSB	five_prime_UTR	17614778	17614778	.	+	.	ID=LotjaGi6g1v0087200_LC.1.five_prime_UTR.1;Parent=LotjaGi6g1v0087200_LC.1
LjG1.1_chr6	PGSB	exon	17614778	17615211	.	+	.	ID=LotjaGi6g1v0087200_LC.1.exon.1;Parent=LotjaGi6g1v0087200_LC.1
LjG1.1_chr6	PGSB	CDS	17614779	17615114	.	+	0	ID=LotjaGi6g1v0087200_LC.1.CDS.1;Parent=LotjaGi6g1v0087200_LC.1
LjG1.1_chr6	PGSB	three_prime_UTR	17615115	17615211	.	+	.	ID=LotjaGi6g1v0087200_LC.1.three_prime_UTR.2;Parent=LotjaGi6g1v0087200_LC.1
###
LjG1.1_chr6	PGSB	three_prime_UTR	17615115	17615211	.	+	.	ID=LotjaGi6g1v0087200_LC.1.three_prime_UTR.2;Parent=LotjaGi6g1v0087200_LC.1
LjG1.1_chr6	PGSB	gene	17633029	17647528	.	+	.	ID=LotjaGi6g1v0087300_LC
LjG1.1_chr6	PGSB	mRNA	17633029	17647528	.	+	.	ID=LotjaGi6g1v0087300_LC.1;Parent=LotjaGi6g1v0087300_LC;description=H+-transporting two-sector ATPase, alpha/beta subunit, central region;ahrdqual=*-*;te-related=0
LjG1.1_chr6	PGSB	exon	17633029	17633755	.	+	.	ID=LotjaGi6g1v0087300_LC.1.exon.1;Parent=LotjaGi6g1v0087300_LC.1
LjG1.1_chr6	PGSB	five_prime_UTR	17633029	17633755	.	+	.	ID=LotjaGi6g1v0087300_LC.1.five_prime_UTR.1;Parent=LotjaGi6g1v0087300_LC.1
LjG1.1_chr6	PGSB	exon	17634284	17634333	.	+	.	ID=LotjaGi6g1v0087300_LC.1.exon.2;Parent=LotjaGi6g1v0087300_LC.1
LjG1.1_chr6	PGSB	five_prime_UTR	17634284	17634333	.	+	.	ID=LotjaGi6g1v0087300_LC.1.five_prime_UTR.2;Parent=LotjaGi6g1v0087300_LC.1
LjG1.1_chr6	PGSB	exon	17634907	17635352	.	+	.	ID=LotjaGi6g1v0087300_LC.1.exon.3;Parent=LotjaGi6g1v0087300_LC.1
LjG1.1_chr6	PGSB	five_prime_UTR	17634907	17635352	.	+	.	ID=LotjaGi6g1v0087300_LC.1.five_prime_UTR.3;Parent=LotjaGi6g1v0087300_LC.1
LjG1.1_chr6	PGSB	exon	17635440	17635490	.	+	.	ID=LotjaGi6g1v0087300_LC.1.exon.4;Parent=LotjaGi6g1v0087300_LC.1
LjG1.1_chr6	PGSB	five_prime_UTR	17635440	17635490	.	+	.	ID=LotjaGi6g1v0087300_LC.1.five_prime_UTR.4;Parent=LotjaGi6g1v0087300_LC.1
LjG1.1_chr6	PGSB	exon	17635568	17635607	.	+	.	ID=LotjaGi6g1v0087300_LC.1.exon.5;Parent=LotjaGi6g1v0087300_LC.1
LjG1.1_chr6	PGSB	five_prime_UTR	17635568	17635607	.	+	.	ID=LotjaGi6g1v0087300_LC.1.five_prime_UTR.5;Parent=LotjaGi6g1v0087300_LC.1
LjG1.1_chr6	PGSB	exon	17641989	17642051	.	+	.	ID=LotjaGi6g1v0087300_LC.1.exon.6;Parent=LotjaGi6g1v0087300_LC.1
LjG1.1_chr6	PGSB	five_prime_UTR	17641989	17642051	.	+	.	ID=LotjaGi6g1v0087300_LC.1.five_prime_UTR.6;Parent=LotjaGi6g1v0087300_LC.1
LjG1.1_chr6	PGSB	exon	17642376	17642821	.	+	.	ID=LotjaGi6g1v0087300_LC.1.exon.7;Parent=LotjaGi6g1v0087300_LC.1
LjG1.1_chr6	PGSB	five_prime_UTR	17642376	17642821	.	+	.	ID=LotjaGi6g1v0087300_LC.1.five_prime_UTR.7;Parent=LotjaGi6g1v0087300_LC.1
LjG1.1_chr6	PGSB	exon	17643249	17643299	.	+	.	ID=LotjaGi6g1v0087300_LC.1.exon.8;Parent=LotjaGi6g1v0087300_LC.1
LjG1.1_chr6	PGSB	five_prime_UTR	17643249	17643299	.	+	.	ID=LotjaGi6g1v0087300_LC.1.five_prime_UTR.8;Parent=LotjaGi6g1v0087300_LC.1
LjG1.1_chr6	PGSB	exon	17643399	17643439	.	+	.	ID=LotjaGi6g1v0087300_LC.1.exon.9;Parent=LotjaGi6g1v0087300_LC.1
LjG1.1_chr6	PGSB	five_prime_UTR	17643399	17643439	.	+	.	ID=LotjaGi6g1v0087300_LC.1.five_prime_UTR.9;Parent=LotjaGi6g1v0087300_LC.1
LjG1.1_chr6	PGSB	five_prime_UTR	17643646	17643679	.	+	.	ID=LotjaGi6g1v0087300_LC.1.five_prime_UTR.10;Parent=LotjaGi6g1v0087300_LC.1
LjG1.1_chr6	PGSB	exon	17643646	17643939	.	+	.	ID=LotjaGi6g1v0087300_LC.1.exon.10;Parent=LotjaGi6g1v0087300_LC.1
LjG1.1_chr6	PGSB	CDS	17643680	17643939	.	+	0	ID=LotjaGi6g1v0087300_LC.1.CDS.1;Parent=LotjaGi6g1v0087300_LC.1
LjG1.1_chr6	PGSB	CDS	17644216	17644552	.	+	1	ID=LotjaGi6g1v0087300_LC.1.CDS.2;Parent=LotjaGi6g1v0087300_LC.1
LjG1.1_chr6	PGSB	exon	17644216	17644857	.	+	.	ID=LotjaGi6g1v0087300_LC.1.exon.11;Parent=LotjaGi6g1v0087300_LC.1
LjG1.1_chr6	PGSB	three_prime_UTR	17644553	17644857	.	+	.	ID=LotjaGi6g1v0087300_LC.1.three_prime_UTR.11;Parent=LotjaGi6g1v0087300_LC.1
LjG1.1_chr6	PGSB	exon	17646048	17646165	.	+	.	ID=LotjaGi6g1v0087300_LC.1.exon.12;Parent=LotjaGi6g1v0087300_LC.1
LjG1.1_chr6	PGSB	three_prime_UTR	17646048	17646165	.	+	.	ID=LotjaGi6g1v0087300_LC.1.three_prime_UTR.12;Parent=LotjaGi6g1v0087300_LC.1
LjG1.1_chr6	PGSB	exon	17646836	17647528	.	+	.	ID=LotjaGi6g1v0087300_LC.1.exon.13;Parent=LotjaGi6g1v0087300_LC.1
LjG1.1_chr6	PGSB	three_prime_UTR	17646836	17647528	.	+	.	ID=LotjaGi6g1v0087300_LC.1.three_prime_UTR.13;Parent=LotjaGi6g1v0087300_LC.1
LjG1.1_chr6	PGSB	mRNA	17633029	17647528	.	+	.	ID=LotjaGi6g1v0087300_LC.2;Parent=LotjaGi6g1v0087300_LC;description=Ethylene-responsive transcription factor WIN1;ahrdqual=--*;GO=GO:0003677,GO:0003700,GO:0005634,GO:0006351,GO:0006355;te-related=0
LjG1.1_chr6	PGSB	exon	17633029	17633755	.	+	.	ID=LotjaGi6g1v0087300_LC.2.exon.1;Parent=LotjaGi6g1v0087300_LC.2
LjG1.1_chr6	PGSB	five_prime_UTR	17633029	17633755	.	+	.	ID=LotjaGi6g1v0087300_LC.2.five_prime_UTR.1;Parent=LotjaGi6g1v0087300_LC.2
LjG1.1_chr6	PGSB	exon	17634284	17634333	.	+	.	ID=LotjaGi6g1v0087300_LC.2.exon.2;Parent=LotjaGi6g1v0087300_LC.2
LjG1.1_chr6	PGSB	five_prime_UTR	17634284	17634333	.	+	.	ID=LotjaGi6g1v0087300_LC.2.five_prime_UTR.2;Parent=LotjaGi6g1v0087300_LC.2
LjG1.1_chr6	PGSB	exon	17634907	17635352	.	+	.	ID=LotjaGi6g1v0087300_LC.2.exon.3;Parent=LotjaGi6g1v0087300_LC.2
LjG1.1_chr6	PGSB	five_prime_UTR	17634907	17635352	.	+	.	ID=LotjaGi6g1v0087300_LC.2.five_prime_UTR.3;Parent=LotjaGi6g1v0087300_LC.2
LjG1.1_chr6	PGSB	exon	17635440	17635490	.	+	.	ID=LotjaGi6g1v0087300_LC.2.exon.4;Parent=LotjaGi6g1v0087300_LC.2
LjG1.1_chr6	PGSB	five_prime_UTR	17635440	17635490	.	+	.	ID=LotjaGi6g1v0087300_LC.2.five_prime_UTR.4;Parent=LotjaGi6g1v0087300_LC.2
LjG1.1_chr6	PGSB	exon	17635568	17635607	.	+	.	ID=LotjaGi6g1v0087300_LC.2.exon.5;Parent=LotjaGi6g1v0087300_LC.2
LjG1.1_chr6	PGSB	five_prime_UTR	17635568	17635607	.	+	.	ID=LotjaGi6g1v0087300_LC.2.five_prime_UTR.5;Parent=LotjaGi6g1v0087300_LC.2
LjG1.1_chr6	PGSB	exon	17641989	17642051	.	+	.	ID=LotjaGi6g1v0087300_LC.2.exon.6;Parent=LotjaGi6g1v0087300_LC.2
LjG1.1_chr6	PGSB	five_prime_UTR	17641989	17642051	.	+	.	ID=LotjaGi6g1v0087300_LC.2.five_prime_UTR.6;Parent=LotjaGi6g1v0087300_LC.2
LjG1.1_chr6	PGSB	exon	17642376	17643299	.	+	.	ID=LotjaGi6g1v0087300_LC.2.exon.7;Parent=LotjaGi6g1v0087300_LC.2
LjG1.1_chr6	PGSB	five_prime_UTR	17642376	17643299	.	+	.	ID=LotjaGi6g1v0087300_LC.2.five_prime_UTR.7;Parent=LotjaGi6g1v0087300_LC.2
LjG1.1_chr6	PGSB	exon	17643399	17643439	.	+	.	ID=LotjaGi6g1v0087300_LC.2.exon.8;Parent=LotjaGi6g1v0087300_LC.2
LjG1.1_chr6	PGSB	five_prime_UTR	17643399	17643439	.	+	.	ID=LotjaGi6g1v0087300_LC.2.five_prime_UTR.8;Parent=LotjaGi6g1v0087300_LC.2
LjG1.1_chr6	PGSB	five_prime_UTR	17643646	17644506	.	+	.	ID=LotjaGi6g1v0087300_LC.2.five_prime_UTR.9;Parent=LotjaGi6g1v0087300_LC.2
LjG1.1_chr6	PGSB	exon	17643646	17644857	.	+	.	ID=LotjaGi6g1v0087300_LC.2.exon.9;Parent=LotjaGi6g1v0087300_LC.2
LjG1.1_chr6	PGSB	CDS	17644507	17644839	.	+	0	ID=LotjaGi6g1v0087300_LC.2.CDS.1;Parent=LotjaGi6g1v0087300_LC.2
LjG1.1_chr6	PGSB	three_prime_UTR	17644840	17644857	.	+	.	ID=LotjaGi6g1v0087300_LC.2.three_prime_UTR.10;Parent=LotjaGi6g1v0087300_LC.2
LjG1.1_chr6	PGSB	exon	17645701	17645769	.	+	.	ID=LotjaGi6g1v0087300_LC.2.exon.10;Parent=LotjaGi6g1v0087300_LC.2
LjG1.1_chr6	PGSB	three_prime_UTR	17645701	17645769	.	+	.	ID=LotjaGi6g1v0087300_LC.2.three_prime_UTR.11;Parent=LotjaGi6g1v0087300_LC.2
LjG1.1_chr6	PGSB	exon	17646048	17646165	.	+	.	ID=LotjaGi6g1v0087300_LC.2.exon.11;Parent=LotjaGi6g1v0087300_LC.2
LjG1.1_chr6	PGSB	three_prime_UTR	17646048	17646165	.	+	.	ID=LotjaGi6g1v0087300_LC.2.three_prime_UTR.12;Parent=LotjaGi6g1v0087300_LC.2
LjG1.1_chr6	PGSB	exon	17646836	17647528	.	+	.	ID=LotjaGi6g1v0087300_LC.2.exon.12;Parent=LotjaGi6g1v0087300_LC.2
LjG1.1_chr6	PGSB	three_prime_UTR	17646836	17647528	.	+	.	ID=LotjaGi6g1v0087300_LC.2.three_prime_UTR.13;Parent=LotjaGi6g1v0087300_LC.2
LjG1.1_chr6	PGSB	mRNA	17633138	17647432	.	+	.	ID=LotjaGi6g1v0087300_LC.3;Parent=LotjaGi6g1v0087300_LC;description=H+-transporting two-sector ATPase, alpha/beta subunit, central region;ahrdqual=*-*;te-related=0
LjG1.1_chr6	PGSB	exon	17633138	17633755	.	+	.	ID=LotjaGi6g1v0087300_LC.3.exon.1;Parent=LotjaGi6g1v0087300_LC.3
LjG1.1_chr6	PGSB	five_prime_UTR	17633138	17633755	.	+	.	ID=LotjaGi6g1v0087300_LC.3.five_prime_UTR.1;Parent=LotjaGi6g1v0087300_LC.3
LjG1.1_chr6	PGSB	exon	17634284	17634333	.	+	.	ID=LotjaGi6g1v0087300_LC.3.exon.2;Parent=LotjaGi6g1v0087300_LC.3
LjG1.1_chr6	PGSB	five_prime_UTR	17634284	17634333	.	+	.	ID=LotjaGi6g1v0087300_LC.3.five_prime_UTR.2;Parent=LotjaGi6g1v0087300_LC.3
LjG1.1_chr6	PGSB	exon	17634907	17635352	.	+	.	ID=LotjaGi6g1v0087300_LC.3.exon.3;Parent=LotjaGi6g1v0087300_LC.3
LjG1.1_chr6	PGSB	five_prime_UTR	17634907	17635352	.	+	.	ID=LotjaGi6g1v0087300_LC.3.five_prime_UTR.3;Parent=LotjaGi6g1v0087300_LC.3
LjG1.1_chr6	PGSB	exon	17635440	17635490	.	+	.	ID=LotjaGi6g1v0087300_LC.3.exon.4;Parent=LotjaGi6g1v0087300_LC.3
LjG1.1_chr6	PGSB	five_prime_UTR	17635440	17635490	.	+	.	ID=LotjaGi6g1v0087300_LC.3.five_prime_UTR.4;Parent=LotjaGi6g1v0087300_LC.3
LjG1.1_chr6	PGSB	exon	17635568	17635607	.	+	.	ID=LotjaGi6g1v0087300_LC.3.exon.5;Parent=LotjaGi6g1v0087300_LC.3
LjG1.1_chr6	PGSB	five_prime_UTR	17635568	17635607	.	+	.	ID=LotjaGi6g1v0087300_LC.3.five_prime_UTR.5;Parent=LotjaGi6g1v0087300_LC.3
LjG1.1_chr6	PGSB	exon	17641989	17642051	.	+	.	ID=LotjaGi6g1v0087300_LC.3.exon.6;Parent=LotjaGi6g1v0087300_LC.3
LjG1.1_chr6	PGSB	five_prime_UTR	17641989	17642051	.	+	.	ID=LotjaGi6g1v0087300_LC.3.five_prime_UTR.6;Parent=LotjaGi6g1v0087300_LC.3
LjG1.1_chr6	PGSB	exon	17642376	17643299	.	+	.	ID=LotjaGi6g1v0087300_LC.3.exon.7;Parent=LotjaGi6g1v0087300_LC.3
LjG1.1_chr6	PGSB	five_prime_UTR	17642376	17643299	.	+	.	ID=LotjaGi6g1v0087300_LC.3.five_prime_UTR.7;Parent=LotjaGi6g1v0087300_LC.3
LjG1.1_chr6	PGSB	exon	17643399	17643439	.	+	.	ID=LotjaGi6g1v0087300_LC.3.exon.8;Parent=LotjaGi6g1v0087300_LC.3
LjG1.1_chr6	PGSB	five_prime_UTR	17643399	17643439	.	+	.	ID=LotjaGi6g1v0087300_LC.3.five_prime_UTR.8;Parent=LotjaGi6g1v0087300_LC.3
LjG1.1_chr6	PGSB	five_prime_UTR	17643646	17643679	.	+	.	ID=LotjaGi6g1v0087300_LC.3.five_prime_UTR.9;Parent=LotjaGi6g1v0087300_LC.3
LjG1.1_chr6	PGSB	exon	17643646	17643939	.	+	.	ID=LotjaGi6g1v0087300_LC.3.exon.9;Parent=LotjaGi6g1v0087300_LC.3
LjG1.1_chr6	PGSB	CDS	17643680	17643939	.	+	0	ID=LotjaGi6g1v0087300_LC.3.CDS.1;Parent=LotjaGi6g1v0087300_LC.3
LjG1.1_chr6	PGSB	CDS	17644216	17644552	.	+	1	ID=LotjaGi6g1v0087300_LC.3.CDS.2;Parent=LotjaGi6g1v0087300_LC.3
LjG1.1_chr6	PGSB	exon	17644216	17646165	.	+	.	ID=LotjaGi6g1v0087300_LC.3.exon.10;Parent=LotjaGi6g1v0087300_LC.3
LjG1.1_chr6	PGSB	three_prime_UTR	17644553	17646165	.	+	.	ID=LotjaGi6g1v0087300_LC.3.three_prime_UTR.10;Parent=LotjaGi6g1v0087300_LC.3
LjG1.1_chr6	PGSB	exon	17646841	17647432	.	+	.	ID=LotjaGi6g1v0087300_LC.3.exon.11;Parent=LotjaGi6g1v0087300_LC.3
LjG1.1_chr6	PGSB	three_prime_UTR	17646841	17647432	.	+	.	ID=LotjaGi6g1v0087300_LC.3.three_prime_UTR.11;Parent=LotjaGi6g1v0087300_LC.3
LjG1.1_chr6	PGSB	mRNA	17633138	17647432	.	+	.	ID=LotjaGi6g1v0087300_LC.4;Parent=LotjaGi6g1v0087300_LC;description=Ethylene-responsive transcription factor WIN1;ahrdqual=--*;GO=GO:0003677,GO:0003700,GO:0005634,GO:0006351,GO:0006355;te-related=0
LjG1.1_chr6	PGSB	exon	17633138	17633755	.	+	.	ID=LotjaGi6g1v0087300_LC.4.exon.1;Parent=LotjaGi6g1v0087300_LC.4
LjG1.1_chr6	PGSB	five_prime_UTR	17633138	17633755	.	+	.	ID=LotjaGi6g1v0087300_LC.4.five_prime_UTR.1;Parent=LotjaGi6g1v0087300_LC.4
LjG1.1_chr6	PGSB	exon	17634284	17634333	.	+	.	ID=LotjaGi6g1v0087300_LC.4.exon.2;Parent=LotjaGi6g1v0087300_LC.4
LjG1.1_chr6	PGSB	five_prime_UTR	17634284	17634333	.	+	.	ID=LotjaGi6g1v0087300_LC.4.five_prime_UTR.2;Parent=LotjaGi6g1v0087300_LC.4
LjG1.1_chr6	PGSB	exon	17634907	17635352	.	+	.	ID=LotjaGi6g1v0087300_LC.4.exon.3;Parent=LotjaGi6g1v0087300_LC.4
LjG1.1_chr6	PGSB	five_prime_UTR	17634907	17635352	.	+	.	ID=LotjaGi6g1v0087300_LC.4.five_prime_UTR.3;Parent=LotjaGi6g1v0087300_LC.4
LjG1.1_chr6	PGSB	exon	17635440	17635490	.	+	.	ID=LotjaGi6g1v0087300_LC.4.exon.4;Parent=LotjaGi6g1v0087300_LC.4
LjG1.1_chr6	PGSB	five_prime_UTR	17635440	17635490	.	+	.	ID=LotjaGi6g1v0087300_LC.4.five_prime_UTR.4;Parent=LotjaGi6g1v0087300_LC.4
LjG1.1_chr6	PGSB	exon	17635568	17635607	.	+	.	ID=LotjaGi6g1v0087300_LC.4.exon.5;Parent=LotjaGi6g1v0087300_LC.4
LjG1.1_chr6	PGSB	five_prime_UTR	17635568	17635607	.	+	.	ID=LotjaGi6g1v0087300_LC.4.five_prime_UTR.5;Parent=LotjaGi6g1v0087300_LC.4
LjG1.1_chr6	PGSB	exon	17641989	17642051	.	+	.	ID=LotjaGi6g1v0087300_LC.4.exon.6;Parent=LotjaGi6g1v0087300_LC.4
LjG1.1_chr6	PGSB	five_prime_UTR	17641989	17642051	.	+	.	ID=LotjaGi6g1v0087300_LC.4.five_prime_UTR.6;Parent=LotjaGi6g1v0087300_LC.4
LjG1.1_chr6	PGSB	exon	17642376	17643299	.	+	.	ID=LotjaGi6g1v0087300_LC.4.exon.7;Parent=LotjaGi6g1v0087300_LC.4
LjG1.1_chr6	PGSB	five_prime_UTR	17642376	17643299	.	+	.	ID=LotjaGi6g1v0087300_LC.4.five_prime_UTR.7;Parent=LotjaGi6g1v0087300_LC.4
LjG1.1_chr6	PGSB	exon	17643399	17643439	.	+	.	ID=LotjaGi6g1v0087300_LC.4.exon.8;Parent=LotjaGi6g1v0087300_LC.4
LjG1.1_chr6	PGSB	five_prime_UTR	17643399	17643439	.	+	.	ID=LotjaGi6g1v0087300_LC.4.five_prime_UTR.8;Parent=LotjaGi6g1v0087300_LC.4
LjG1.1_chr6	PGSB	exon	17643646	17643939	.	+	.	ID=LotjaGi6g1v0087300_LC.4.exon.9;Parent=LotjaGi6g1v0087300_LC.4
LjG1.1_chr6	PGSB	five_prime_UTR	17643646	17643939	.	+	.	ID=LotjaGi6g1v0087300_LC.4.five_prime_UTR.9;Parent=LotjaGi6g1v0087300_LC.4
LjG1.1_chr6	PGSB	five_prime_UTR	17644216	17644506	.	+	.	ID=LotjaGi6g1v0087300_LC.4.five_prime_UTR.10;Parent=LotjaGi6g1v0087300_LC.4
LjG1.1_chr6	PGSB	exon	17644216	17646165	.	+	.	ID=LotjaGi6g1v0087300_LC.4.exon.10;Parent=LotjaGi6g1v0087300_LC.4
LjG1.1_chr6	PGSB	CDS	17644507	17644839	.	+	0	ID=LotjaGi6g1v0087300_LC.4.CDS.1;Parent=LotjaGi6g1v0087300_LC.4
LjG1.1_chr6	PGSB	three_prime_UTR	17644840	17646165	.	+	.	ID=LotjaGi6g1v0087300_LC.4.three_prime_UTR.11;Parent=LotjaGi6g1v0087300_LC.4
LjG1.1_chr6	PGSB	exon	17646841	17647432	.	+	.	ID=LotjaGi6g1v0087300_LC.4.exon.11;Parent=LotjaGi6g1v0087300_LC.4
LjG1.1_chr6	PGSB	three_prime_UTR	17646841	17647432	.	+	.	ID=LotjaGi6g1v0087300_LC.4.three_prime_UTR.12;Parent=LotjaGi6g1v0087300_LC.4
LjG1.1_chr6	PGSB	mRNA	17633139	17647302	.	+	.	ID=LotjaGi6g1v0087300_LC.5;Parent=LotjaGi6g1v0087300_LC;description=H+-transporting two-sector ATPase, alpha/beta subunit, central region;ahrdqual=*-*;te-related=0
LjG1.1_chr6	PGSB	exon	17633139	17633755	.	+	.	ID=LotjaGi6g1v0087300_LC.5.exon.1;Parent=LotjaGi6g1v0087300_LC.5
LjG1.1_chr6	PGSB	five_prime_UTR	17633139	17633755	.	+	.	ID=LotjaGi6g1v0087300_LC.5.five_prime_UTR.1;Parent=LotjaGi6g1v0087300_LC.5
LjG1.1_chr6	PGSB	exon	17634284	17634333	.	+	.	ID=LotjaGi6g1v0087300_LC.5.exon.2;Parent=LotjaGi6g1v0087300_LC.5
LjG1.1_chr6	PGSB	five_prime_UTR	17634284	17634333	.	+	.	ID=LotjaGi6g1v0087300_LC.5.five_prime_UTR.2;Parent=LotjaGi6g1v0087300_LC.5
LjG1.1_chr6	PGSB	exon	17634907	17635352	.	+	.	ID=LotjaGi6g1v0087300_LC.5.exon.3;Parent=LotjaGi6g1v0087300_LC.5
LjG1.1_chr6	PGSB	five_prime_UTR	17634907	17635352	.	+	.	ID=LotjaGi6g1v0087300_LC.5.five_prime_UTR.3;Parent=LotjaGi6g1v0087300_LC.5
LjG1.1_chr6	PGSB	exon	17635440	17635490	.	+	.	ID=LotjaGi6g1v0087300_LC.5.exon.4;Parent=LotjaGi6g1v0087300_LC.5
LjG1.1_chr6	PGSB	five_prime_UTR	17635440	17635490	.	+	.	ID=LotjaGi6g1v0087300_LC.5.five_prime_UTR.4;Parent=LotjaGi6g1v0087300_LC.5
LjG1.1_chr6	PGSB	exon	17635568	17635607	.	+	.	ID=LotjaGi6g1v0087300_LC.5.exon.5;Parent=LotjaGi6g1v0087300_LC.5
LjG1.1_chr6	PGSB	five_prime_UTR	17635568	17635607	.	+	.	ID=LotjaGi6g1v0087300_LC.5.five_prime_UTR.5;Parent=LotjaGi6g1v0087300_LC.5
LjG1.1_chr6	PGSB	exon	17641989	17642051	.	+	.	ID=LotjaGi6g1v0087300_LC.5.exon.6;Parent=LotjaGi6g1v0087300_LC.5
LjG1.1_chr6	PGSB	five_prime_UTR	17641989	17642051	.	+	.	ID=LotjaGi6g1v0087300_LC.5.five_prime_UTR.6;Parent=LotjaGi6g1v0087300_LC.5
LjG1.1_chr6	PGSB	exon	17642376	17643299	.	+	.	ID=LotjaGi6g1v0087300_LC.5.exon.7;Parent=LotjaGi6g1v0087300_LC.5
LjG1.1_chr6	PGSB	five_prime_UTR	17642376	17643299	.	+	.	ID=LotjaGi6g1v0087300_LC.5.five_prime_UTR.7;Parent=LotjaGi6g1v0087300_LC.5
LjG1.1_chr6	PGSB	exon	17643399	17643439	.	+	.	ID=LotjaGi6g1v0087300_LC.5.exon.8;Parent=LotjaGi6g1v0087300_LC.5
LjG1.1_chr6	PGSB	five_prime_UTR	17643399	17643439	.	+	.	ID=LotjaGi6g1v0087300_LC.5.five_prime_UTR.8;Parent=LotjaGi6g1v0087300_LC.5
LjG1.1_chr6	PGSB	five_prime_UTR	17643646	17643679	.	+	.	ID=LotjaGi6g1v0087300_LC.5.five_prime_UTR.9;Parent=LotjaGi6g1v0087300_LC.5
LjG1.1_chr6	PGSB	exon	17643646	17643939	.	+	.	ID=LotjaGi6g1v0087300_LC.5.exon.9;Parent=LotjaGi6g1v0087300_LC.5
LjG1.1_chr6	PGSB	CDS	17643680	17643939	.	+	0	ID=LotjaGi6g1v0087300_LC.5.CDS.1;Parent=LotjaGi6g1v0087300_LC.5
LjG1.1_chr6	PGSB	CDS	17644216	17644552	.	+	1	ID=LotjaGi6g1v0087300_LC.5.CDS.2;Parent=LotjaGi6g1v0087300_LC.5
LjG1.1_chr6	PGSB	exon	17644216	17644857	.	+	.	ID=LotjaGi6g1v0087300_LC.5.exon.10;Parent=LotjaGi6g1v0087300_LC.5
LjG1.1_chr6	PGSB	three_prime_UTR	17644553	17644857	.	+	.	ID=LotjaGi6g1v0087300_LC.5.three_prime_UTR.10;Parent=LotjaGi6g1v0087300_LC.5
LjG1.1_chr6	PGSB	exon	17646048	17646165	.	+	.	ID=LotjaGi6g1v0087300_LC.5.exon.11;Parent=LotjaGi6g1v0087300_LC.5
LjG1.1_chr6	PGSB	three_prime_UTR	17646048	17646165	.	+	.	ID=LotjaGi6g1v0087300_LC.5.three_prime_UTR.11;Parent=LotjaGi6g1v0087300_LC.5
LjG1.1_chr6	PGSB	exon	17646836	17647302	.	+	.	ID=LotjaGi6g1v0087300_LC.5.exon.12;Parent=LotjaGi6g1v0087300_LC.5
LjG1.1_chr6	PGSB	three_prime_UTR	17646836	17647302	.	+	.	ID=LotjaGi6g1v0087300_LC.5.three_prime_UTR.12;Parent=LotjaGi6g1v0087300_LC.5
LjG1.1_chr6	PGSB	mRNA	17633139	17647302	.	+	.	ID=LotjaGi6g1v0087300_LC.6;Parent=LotjaGi6g1v0087300_LC;description=Ethylene-responsive transcription factor WIN1;ahrdqual=--*;GO=GO:0003677,GO:0003700,GO:0005634,GO:0006351,GO:0006355;te-related=0
LjG1.1_chr6	PGSB	exon	17633139	17633755	.	+	.	ID=LotjaGi6g1v0087300_LC.6.exon.1;Parent=LotjaGi6g1v0087300_LC.6
LjG1.1_chr6	PGSB	five_prime_UTR	17633139	17633755	.	+	.	ID=LotjaGi6g1v0087300_LC.6.five_prime_UTR.1;Parent=LotjaGi6g1v0087300_LC.6
LjG1.1_chr6	PGSB	exon	17634284	17634333	.	+	.	ID=LotjaGi6g1v0087300_LC.6.exon.2;Parent=LotjaGi6g1v0087300_LC.6
LjG1.1_chr6	PGSB	five_prime_UTR	17634284	17634333	.	+	.	ID=LotjaGi6g1v0087300_LC.6.five_prime_UTR.2;Parent=LotjaGi6g1v0087300_LC.6
LjG1.1_chr6	PGSB	exon	17634907	17635352	.	+	.	ID=LotjaGi6g1v0087300_LC.6.exon.3;Parent=LotjaGi6g1v0087300_LC.6
LjG1.1_chr6	PGSB	five_prime_UTR	17634907	17635352	.	+	.	ID=LotjaGi6g1v0087300_LC.6.five_prime_UTR.3;Parent=LotjaGi6g1v0087300_LC.6
LjG1.1_chr6	PGSB	exon	17635440	17635490	.	+	.	ID=LotjaGi6g1v0087300_LC.6.exon.4;Parent=LotjaGi6g1v0087300_LC.6
LjG1.1_chr6	PGSB	five_prime_UTR	17635440	17635490	.	+	.	ID=LotjaGi6g1v0087300_LC.6.five_prime_UTR.4;Parent=LotjaGi6g1v0087300_LC.6
LjG1.1_chr6	PGSB	exon	17635568	17635607	.	+	.	ID=LotjaGi6g1v0087300_LC.6.exon.5;Parent=LotjaGi6g1v0087300_LC.6
LjG1.1_chr6	PGSB	five_prime_UTR	17635568	17635607	.	+	.	ID=LotjaGi6g1v0087300_LC.6.five_prime_UTR.5;Parent=LotjaGi6g1v0087300_LC.6
LjG1.1_chr6	PGSB	exon	17641989	17642051	.	+	.	ID=LotjaGi6g1v0087300_LC.6.exon.6;Parent=LotjaGi6g1v0087300_LC.6
LjG1.1_chr6	PGSB	five_prime_UTR	17641989	17642051	.	+	.	ID=LotjaGi6g1v0087300_LC.6.five_prime_UTR.6;Parent=LotjaGi6g1v0087300_LC.6
LjG1.1_chr6	PGSB	exon	17642376	17643299	.	+	.	ID=LotjaGi6g1v0087300_LC.6.exon.7;Parent=LotjaGi6g1v0087300_LC.6
LjG1.1_chr6	PGSB	five_prime_UTR	17642376	17643299	.	+	.	ID=LotjaGi6g1v0087300_LC.6.five_prime_UTR.7;Parent=LotjaGi6g1v0087300_LC.6
LjG1.1_chr6	PGSB	exon	17643399	17643439	.	+	.	ID=LotjaGi6g1v0087300_LC.6.exon.8;Parent=LotjaGi6g1v0087300_LC.6
LjG1.1_chr6	PGSB	five_prime_UTR	17643399	17643439	.	+	.	ID=LotjaGi6g1v0087300_LC.6.five_prime_UTR.8;Parent=LotjaGi6g1v0087300_LC.6
LjG1.1_chr6	PGSB	exon	17643646	17643939	.	+	.	ID=LotjaGi6g1v0087300_LC.6.exon.9;Parent=LotjaGi6g1v0087300_LC.6
LjG1.1_chr6	PGSB	five_prime_UTR	17643646	17643939	.	+	.	ID=LotjaGi6g1v0087300_LC.6.five_prime_UTR.9;Parent=LotjaGi6g1v0087300_LC.6
LjG1.1_chr6	PGSB	five_prime_UTR	17644216	17644506	.	+	.	ID=LotjaGi6g1v0087300_LC.6.five_prime_UTR.10;Parent=LotjaGi6g1v0087300_LC.6
LjG1.1_chr6	PGSB	exon	17644216	17644857	.	+	.	ID=LotjaGi6g1v0087300_LC.6.exon.10;Parent=LotjaGi6g1v0087300_LC.6
LjG1.1_chr6	PGSB	CDS	17644507	17644839	.	+	0	ID=LotjaGi6g1v0087300_LC.6.CDS.1;Parent=LotjaGi6g1v0087300_LC.6
LjG1.1_chr6	PGSB	three_prime_UTR	17644840	17644857	.	+	.	ID=LotjaGi6g1v0087300_LC.6.three_prime_UTR.11;Parent=LotjaGi6g1v0087300_LC.6
LjG1.1_chr6	PGSB	exon	17646048	17646165	.	+	.	ID=LotjaGi6g1v0087300_LC.6.exon.11;Parent=LotjaGi6g1v0087300_LC.6
LjG1.1_chr6	PGSB	three_prime_UTR	17646048	17646165	.	+	.	ID=LotjaGi6g1v0087300_LC.6.three_prime_UTR.12;Parent=LotjaGi6g1v0087300_LC.6
LjG1.1_chr6	PGSB	exon	17646836	17647302	.	+	.	ID=LotjaGi6g1v0087300_LC.6.exon.12;Parent=LotjaGi6g1v0087300_LC.6
LjG1.1_chr6	PGSB	three_prime_UTR	17646836	17647302	.	+	.	ID=LotjaGi6g1v0087300_LC.6.three_prime_UTR.13;Parent=LotjaGi6g1v0087300_LC.6
LjG1.1_chr6	PGSB	mRNA	17633273	17647283	.	+	.	ID=LotjaGi6g1v0087300_LC.7;Parent=LotjaGi6g1v0087300_LC;description=Ethylene-responsive transcription factor WIN1;ahrdqual=--*;GO=GO:0003677,GO:0003700,GO:0005634,GO:0006351,GO:0006355;te-related=0
LjG1.1_chr6	PGSB	exon	17633273	17633755	.	+	.	ID=LotjaGi6g1v0087300_LC.7.exon.1;Parent=LotjaGi6g1v0087300_LC.7
LjG1.1_chr6	PGSB	five_prime_UTR	17633273	17633755	.	+	.	ID=LotjaGi6g1v0087300_LC.7.five_prime_UTR.1;Parent=LotjaGi6g1v0087300_LC.7
LjG1.1_chr6	PGSB	exon	17634284	17634333	.	+	.	ID=LotjaGi6g1v0087300_LC.7.exon.2;Parent=LotjaGi6g1v0087300_LC.7
LjG1.1_chr6	PGSB	five_prime_UTR	17634284	17634333	.	+	.	ID=LotjaGi6g1v0087300_LC.7.five_prime_UTR.2;Parent=LotjaGi6g1v0087300_LC.7
LjG1.1_chr6	PGSB	exon	17634907	17635352	.	+	.	ID=LotjaGi6g1v0087300_LC.7.exon.3;Parent=LotjaGi6g1v0087300_LC.7
LjG1.1_chr6	PGSB	five_prime_UTR	17634907	17635352	.	+	.	ID=LotjaGi6g1v0087300_LC.7.five_prime_UTR.3;Parent=LotjaGi6g1v0087300_LC.7
LjG1.1_chr6	PGSB	exon	17635440	17635490	.	+	.	ID=LotjaGi6g1v0087300_LC.7.exon.4;Parent=LotjaGi6g1v0087300_LC.7
LjG1.1_chr6	PGSB	five_prime_UTR	17635440	17635490	.	+	.	ID=LotjaGi6g1v0087300_LC.7.five_prime_UTR.4;Parent=LotjaGi6g1v0087300_LC.7
LjG1.1_chr6	PGSB	exon	17635568	17635607	.	+	.	ID=LotjaGi6g1v0087300_LC.7.exon.5;Parent=LotjaGi6g1v0087300_LC.7
LjG1.1_chr6	PGSB	five_prime_UTR	17635568	17635607	.	+	.	ID=LotjaGi6g1v0087300_LC.7.five_prime_UTR.5;Parent=LotjaGi6g1v0087300_LC.7
LjG1.1_chr6	PGSB	exon	17641989	17642051	.	+	.	ID=LotjaGi6g1v0087300_LC.7.exon.6;Parent=LotjaGi6g1v0087300_LC.7
LjG1.1_chr6	PGSB	five_prime_UTR	17641989	17642051	.	+	.	ID=LotjaGi6g1v0087300_LC.7.five_prime_UTR.6;Parent=LotjaGi6g1v0087300_LC.7
LjG1.1_chr6	PGSB	exon	17642376	17642821	.	+	.	ID=LotjaGi6g1v0087300_LC.7.exon.7;Parent=LotjaGi6g1v0087300_LC.7
LjG1.1_chr6	PGSB	five_prime_UTR	17642376	17642821	.	+	.	ID=LotjaGi6g1v0087300_LC.7.five_prime_UTR.7;Parent=LotjaGi6g1v0087300_LC.7
LjG1.1_chr6	PGSB	exon	17643249	17643299	.	+	.	ID=LotjaGi6g1v0087300_LC.7.exon.8;Parent=LotjaGi6g1v0087300_LC.7
LjG1.1_chr6	PGSB	five_prime_UTR	17643249	17643299	.	+	.	ID=LotjaGi6g1v0087300_LC.7.five_prime_UTR.8;Parent=LotjaGi6g1v0087300_LC.7
LjG1.1_chr6	PGSB	exon	17643399	17643439	.	+	.	ID=LotjaGi6g1v0087300_LC.7.exon.9;Parent=LotjaGi6g1v0087300_LC.7
LjG1.1_chr6	PGSB	five_prime_UTR	17643399	17643439	.	+	.	ID=LotjaGi6g1v0087300_LC.7.five_prime_UTR.9;Parent=LotjaGi6g1v0087300_LC.7
LjG1.1_chr6	PGSB	five_prime_UTR	17643646	17644506	.	+	.	ID=LotjaGi6g1v0087300_LC.7.five_prime_UTR.10;Parent=LotjaGi6g1v0087300_LC.7
LjG1.1_chr6	PGSB	exon	17643646	17644857	.	+	.	ID=LotjaGi6g1v0087300_LC.7.exon.10;Parent=LotjaGi6g1v0087300_LC.7
LjG1.1_chr6	PGSB	CDS	17644507	17644839	.	+	0	ID=LotjaGi6g1v0087300_LC.7.CDS.1;Parent=LotjaGi6g1v0087300_LC.7
LjG1.1_chr6	PGSB	three_prime_UTR	17644840	17644857	.	+	.	ID=LotjaGi6g1v0087300_LC.7.three_prime_UTR.11;Parent=LotjaGi6g1v0087300_LC.7
LjG1.1_chr6	PGSB	exon	17646048	17646165	.	+	.	ID=LotjaGi6g1v0087300_LC.7.exon.11;Parent=LotjaGi6g1v0087300_LC.7
LjG1.1_chr6	PGSB	three_prime_UTR	17646048	17646165	.	+	.	ID=LotjaGi6g1v0087300_LC.7.three_prime_UTR.12;Parent=LotjaGi6g1v0087300_LC.7
LjG1.1_chr6	PGSB	exon	17646841	17647283	.	+	.	ID=LotjaGi6g1v0087300_LC.7.exon.12;Parent=LotjaGi6g1v0087300_LC.7
LjG1.1_chr6	PGSB	three_prime_UTR	17646841	17647283	.	+	.	ID=LotjaGi6g1v0087300_LC.7.three_prime_UTR.13;Parent=LotjaGi6g1v0087300_LC.7
###
LjG1.1_chr6	PGSB	three_prime_UTR	17646841	17647283	.	+	.	ID=LotjaGi6g1v0087300_LC.7.three_prime_UTR.13;Parent=LotjaGi6g1v0087300_LC.7
LjG1.1_chr6	PGSB	gene	17682035	17682369	.	-	.	ID=LotjaGi6g1v0087400_LC
LjG1.1_chr6	PGSB	mRNA	17682035	17682369	.	-	.	ID=LotjaGi6g1v0087400_LC.1;Parent=LotjaGi6g1v0087400_LC;description=Retrovirus-related Pol polyprotein from transposon TNT 1-94;ahrdqual=*-*;GO=GO:0003676,GO:0003899,GO:0015074,GO:0016740,GO:0016779,GO:0032774;IPR=IPR001584,IPR012337;Pfam=PF00665,SSF53098;te-related=1
LjG1.1_chr6	PGSB	three_prime_UTR	17682035	17682036	.	-	.	ID=LotjaGi6g1v0087400_LC.1.three_prime_UTR.1;Parent=LotjaGi6g1v0087400_LC.1
LjG1.1_chr6	PGSB	exon	17682035	17682369	.	-	.	ID=LotjaGi6g1v0087400_LC.1.exon.1;Parent=LotjaGi6g1v0087400_LC.1
LjG1.1_chr6	PGSB	CDS	17682037	17682369	.	-	0	ID=LotjaGi6g1v0087400_LC.1.CDS.1;Parent=LotjaGi6g1v0087400_LC.1
###
LjG1.1_chr6	PGSB	CDS	17682037	17682369	.	-	0	ID=LotjaGi6g1v0087400_LC.1.CDS.1;Parent=LotjaGi6g1v0087400_LC.1
LjG1.1_chr6	PGSB	gene	17688264	17688587	.	+	.	ID=LotjaGi6g1v0087500_LC
LjG1.1_chr6	PGSB	mRNA	17688264	17688587	.	+	.	ID=LotjaGi6g1v0087500_LC.1;Parent=LotjaGi6g1v0087500_LC;description=Retrovirus-related Pol polyprotein from transposon TNT 1-94;ahrdqual=*-*;IPR=IPR013103;Pfam=SSF56672,PF07727;te-related=1
LjG1.1_chr6	PGSB	exon	17688264	17688587	.	+	.	ID=LotjaGi6g1v0087500_LC.1.exon.1;Parent=LotjaGi6g1v0087500_LC.1
LjG1.1_chr6	PGSB	CDS	17688264	17688587	.	+	0	ID=LotjaGi6g1v0087500_LC.1.CDS.1;Parent=LotjaGi6g1v0087500_LC.1
###
LjG1.1_chr6	PGSB	CDS	17688264	17688587	.	+	0	ID=LotjaGi6g1v0087500_LC.1.CDS.1;Parent=LotjaGi6g1v0087500_LC.1
LjG1.1_chr6	PGSB	gene	17723018	17742879	.	+	.	ID=LotjaGi6g1v0087600
LjG1.1_chr6	PGSB	mRNA	17723018	17742879	.	+	.	ID=LotjaGi6g1v0087600.1;Parent=LotjaGi6g1v0087600;description=ABC transporter ATP-binding protein;ahrdqual=*-*;GO=GO:0000166,GO:0005524,GO:0016020,GO:0016021,GO:0016887,GO:0042626,GO:0055085;IPR=IPR011527,IPR011527,IPR011527,IPR027417,IPR003439,IPR003439,IPR027417,IPR011527;Pfam=PF06472,PF06472,SSF90123,SSF52540,PF00005,PF00005,SSF52540,SSF90123;te-related=0
LjG1.1_chr6	PGSB	exon	17723018	17723327	.	+	.	ID=LotjaGi6g1v0087600.1.exon.1;Parent=LotjaGi6g1v0087600.1
LjG1.1_chr6	PGSB	five_prime_UTR	17723018	17723327	.	+	.	ID=LotjaGi6g1v0087600.1.five_prime_UTR.1;Parent=LotjaGi6g1v0087600.1
LjG1.1_chr6	PGSB	exon	17723499	17723701	.	+	.	ID=LotjaGi6g1v0087600.1.exon.2;Parent=LotjaGi6g1v0087600.1
LjG1.1_chr6	PGSB	five_prime_UTR	17723499	17723701	.	+	.	ID=LotjaGi6g1v0087600.1.five_prime_UTR.2;Parent=LotjaGi6g1v0087600.1
LjG1.1_chr6	PGSB	five_prime_UTR	17725271	17725341	.	+	.	ID=LotjaGi6g1v0087600.1.five_prime_UTR.3;Parent=LotjaGi6g1v0087600.1
LjG1.1_chr6	PGSB	exon	17725271	17725403	.	+	.	ID=LotjaGi6g1v0087600.1.exon.3;Parent=LotjaGi6g1v0087600.1
LjG1.1_chr6	PGSB	CDS	17725342	17725403	.	+	0	ID=LotjaGi6g1v0087600.1.CDS.1;Parent=LotjaGi6g1v0087600.1
LjG1.1_chr6	PGSB	exon	17726381	17726660	.	+	.	ID=LotjaGi6g1v0087600.1.exon.4;Parent=LotjaGi6g1v0087600.1
LjG1.1_chr6	PGSB	CDS	17726381	17726660	.	+	1	ID=LotjaGi6g1v0087600.1.CDS.2;Parent=LotjaGi6g1v0087600.1
LjG1.1_chr6	PGSB	exon	17728083	17728307	.	+	.	ID=LotjaGi6g1v0087600.1.exon.5;Parent=LotjaGi6g1v0087600.1
LjG1.1_chr6	PGSB	CDS	17728083	17728307	.	+	0	ID=LotjaGi6g1v0087600.1.CDS.3;Parent=LotjaGi6g1v0087600.1
LjG1.1_chr6	PGSB	exon	17729025	17729222	.	+	.	ID=LotjaGi6g1v0087600.1.exon.6;Parent=LotjaGi6g1v0087600.1
LjG1.1_chr6	PGSB	CDS	17729025	17729222	.	+	0	ID=LotjaGi6g1v0087600.1.CDS.4;Parent=LotjaGi6g1v0087600.1
LjG1.1_chr6	PGSB	exon	17729388	17729842	.	+	.	ID=LotjaGi6g1v0087600.1.exon.7;Parent=LotjaGi6g1v0087600.1
LjG1.1_chr6	PGSB	CDS	17729388	17729842	.	+	0	ID=LotjaGi6g1v0087600.1.CDS.5;Parent=LotjaGi6g1v0087600.1
LjG1.1_chr6	PGSB	exon	17729993	17730131	.	+	.	ID=LotjaGi6g1v0087600.1.exon.8;Parent=LotjaGi6g1v0087600.1
LjG1.1_chr6	PGSB	CDS	17729993	17730131	.	+	1	ID=LotjaGi6g1v0087600.1.CDS.6;Parent=LotjaGi6g1v0087600.1
LjG1.1_chr6	PGSB	exon	17730217	17730295	.	+	.	ID=LotjaGi6g1v0087600.1.exon.9;Parent=LotjaGi6g1v0087600.1
LjG1.1_chr6	PGSB	CDS	17730217	17730295	.	+	0	ID=LotjaGi6g1v0087600.1.CDS.7;Parent=LotjaGi6g1v0087600.1
LjG1.1_chr6	PGSB	exon	17730440	17730678	.	+	.	ID=LotjaGi6g1v0087600.1.exon.10;Parent=LotjaGi6g1v0087600.1
LjG1.1_chr6	PGSB	CDS	17730440	17730678	.	+	2	ID=LotjaGi6g1v0087600.1.CDS.8;Parent=LotjaGi6g1v0087600.1
LjG1.1_chr6	PGSB	exon	17730788	17731092	.	+	.	ID=LotjaGi6g1v0087600.1.exon.11;Parent=LotjaGi6g1v0087600.1
LjG1.1_chr6	PGSB	CDS	17730788	17731092	.	+	0	ID=LotjaGi6g1v0087600.1.CDS.9;Parent=LotjaGi6g1v0087600.1
LjG1.1_chr6	PGSB	exon	17731169	17731274	.	+	.	ID=LotjaGi6g1v0087600.1.exon.12;Parent=LotjaGi6g1v0087600.1
LjG1.1_chr6	PGSB	CDS	17731169	17731274	.	+	1	ID=LotjaGi6g1v0087600.1.CDS.10;Parent=LotjaGi6g1v0087600.1
LjG1.1_chr6	PGSB	exon	17731365	17731523	.	+	.	ID=LotjaGi6g1v0087600.1.exon.13;Parent=LotjaGi6g1v0087600.1
LjG1.1_chr6	PGSB	CDS	17731365	17731523	.	+	0	ID=LotjaGi6g1v0087600.1.CDS.11;Parent=LotjaGi6g1v0087600.1
LjG1.1_chr6	PGSB	exon	17732365	17732464	.	+	.	ID=LotjaGi6g1v0087600.1.exon.14;Parent=LotjaGi6g1v0087600.1
LjG1.1_chr6	PGSB	CDS	17732365	17732464	.	+	0	ID=LotjaGi6g1v0087600.1.CDS.12;Parent=LotjaGi6g1v0087600.1
LjG1.1_chr6	PGSB	exon	17732544	17732652	.	+	.	ID=LotjaGi6g1v0087600.1.exon.15;Parent=LotjaGi6g1v0087600.1
LjG1.1_chr6	PGSB	CDS	17732544	17732652	.	+	2	ID=LotjaGi6g1v0087600.1.CDS.13;Parent=LotjaGi6g1v0087600.1
LjG1.1_chr6	PGSB	exon	17732914	17733004	.	+	.	ID=LotjaGi6g1v0087600.1.exon.16;Parent=LotjaGi6g1v0087600.1
LjG1.1_chr6	PGSB	CDS	17732914	17733004	.	+	1	ID=LotjaGi6g1v0087600.1.CDS.14;Parent=LotjaGi6g1v0087600.1
LjG1.1_chr6	PGSB	exon	17736698	17736822	.	+	.	ID=LotjaGi6g1v0087600.1.exon.17;Parent=LotjaGi6g1v0087600.1
LjG1.1_chr6	PGSB	CDS	17736698	17736822	.	+	0	ID=LotjaGi6g1v0087600.1.CDS.15;Parent=LotjaGi6g1v0087600.1
LjG1.1_chr6	PGSB	exon	17736979	17737128	.	+	.	ID=LotjaGi6g1v0087600.1.exon.18;Parent=LotjaGi6g1v0087600.1
LjG1.1_chr6	PGSB	CDS	17736979	17737128	.	+	1	ID=LotjaGi6g1v0087600.1.CDS.16;Parent=LotjaGi6g1v0087600.1
LjG1.1_chr6	PGSB	exon	17737213	17737285	.	+	.	ID=LotjaGi6g1v0087600.1.exon.19;Parent=LotjaGi6g1v0087600.1
LjG1.1_chr6	PGSB	CDS	17737213	17737285	.	+	1	ID=LotjaGi6g1v0087600.1.CDS.17;Parent=LotjaGi6g1v0087600.1
LjG1.1_chr6	PGSB	exon	17737779	17737959	.	+	.	ID=LotjaGi6g1v0087600.1.exon.20;Parent=LotjaGi6g1v0087600.1
LjG1.1_chr6	PGSB	CDS	17737779	17737959	.	+	0	ID=LotjaGi6g1v0087600.1.CDS.18;Parent=LotjaGi6g1v0087600.1
LjG1.1_chr6	PGSB	exon	17738034	17738192	.	+	.	ID=LotjaGi6g1v0087600.1.exon.21;Parent=LotjaGi6g1v0087600.1
LjG1.1_chr6	PGSB	CDS	17738034	17738192	.	+	2	ID=LotjaGi6g1v0087600.1.CDS.19;Parent=LotjaGi6g1v0087600.1
LjG1.1_chr6	PGSB	exon	17738615	17738773	.	+	.	ID=LotjaGi6g1v0087600.1.exon.22;Parent=LotjaGi6g1v0087600.1
LjG1.1_chr6	PGSB	CDS	17738615	17738773	.	+	2	ID=LotjaGi6g1v0087600.1.CDS.20;Parent=LotjaGi6g1v0087600.1
LjG1.1_chr6	PGSB	exon	17738867	17739103	.	+	.	ID=LotjaGi6g1v0087600.1.exon.23;Parent=LotjaGi6g1v0087600.1
LjG1.1_chr6	PGSB	CDS	17738867	17739103	.	+	2	ID=LotjaGi6g1v0087600.1.CDS.21;Parent=LotjaGi6g1v0087600.1
LjG1.1_chr6	PGSB	exon	17739452	17739615	.	+	.	ID=LotjaGi6g1v0087600.1.exon.24;Parent=LotjaGi6g1v0087600.1
LjG1.1_chr6	PGSB	CDS	17739452	17739615	.	+	2	ID=LotjaGi6g1v0087600.1.CDS.22;Parent=LotjaGi6g1v0087600.1
LjG1.1_chr6	PGSB	exon	17739778	17739830	.	+	.	ID=LotjaGi6g1v0087600.1.exon.25;Parent=LotjaGi6g1v0087600.1
LjG1.1_chr6	PGSB	CDS	17739778	17739830	.	+	0	ID=LotjaGi6g1v0087600.1.CDS.23;Parent=LotjaGi6g1v0087600.1
LjG1.1_chr6	PGSB	exon	17739927	17740005	.	+	.	ID=LotjaGi6g1v0087600.1.exon.26;Parent=LotjaGi6g1v0087600.1
LjG1.1_chr6	PGSB	CDS	17739927	17740005	.	+	1	ID=LotjaGi6g1v0087600.1.CDS.24;Parent=LotjaGi6g1v0087600.1
LjG1.1_chr6	PGSB	CDS	17740296	17740382	.	+	0	ID=LotjaGi6g1v0087600.1.CDS.25;Parent=LotjaGi6g1v0087600.1
LjG1.1_chr6	PGSB	exon	17740296	17742879	.	+	.	ID=LotjaGi6g1v0087600.1.exon.27;Parent=LotjaGi6g1v0087600.1
LjG1.1_chr6	PGSB	three_prime_UTR	17740383	17742879	.	+	.	ID=LotjaGi6g1v0087600.1.three_prime_UTR.4;Parent=LotjaGi6g1v0087600.1
LjG1.1_chr6	PGSB	mRNA	17726225	17740382	.	+	.	ID=LotjaGi6g1v0087600.2;Parent=LotjaGi6g1v0087600;description=ABC transporter ATP-binding protein;ahrdqual=*-*;GO=GO:0000166,GO:0005524,GO:0016020,GO:0016021,GO:0016887,GO:0042626,GO:0055085;IPR=IPR027417,IPR003439,IPR003439,IPR011527,IPR011527,IPR011527,IPR011527,IPR027417;Pfam=SSF52540,PF00005,PF00005,SSF90123,SSF90123,PF06472,PF06472,SSF52540;te-related=0
LjG1.1_chr6	PGSB	exon	17726225	17726291	.	+	.	ID=LotjaGi6g1v0087600.2.exon.1;Parent=LotjaGi6g1v0087600.2
LjG1.1_chr6	PGSB	five_prime_UTR	17726225	17726291	.	+	.	ID=LotjaGi6g1v0087600.2.five_prime_UTR.1;Parent=LotjaGi6g1v0087600.2
LjG1.1_chr6	PGSB	five_prime_UTR	17726381	17726435	.	+	.	ID=LotjaGi6g1v0087600.2.five_prime_UTR.2;Parent=LotjaGi6g1v0087600.2
LjG1.1_chr6	PGSB	exon	17726381	17726660	.	+	.	ID=LotjaGi6g1v0087600.2.exon.2;Parent=LotjaGi6g1v0087600.2
LjG1.1_chr6	PGSB	CDS	17726436	17726660	.	+	0	ID=LotjaGi6g1v0087600.2.CDS.1;Parent=LotjaGi6g1v0087600.2
LjG1.1_chr6	PGSB	exon	17728083	17728307	.	+	.	ID=LotjaGi6g1v0087600.2.exon.3;Parent=LotjaGi6g1v0087600.2
LjG1.1_chr6	PGSB	CDS	17728083	17728307	.	+	0	ID=LotjaGi6g1v0087600.2.CDS.2;Parent=LotjaGi6g1v0087600.2
LjG1.1_chr6	PGSB	exon	17729025	17729222	.	+	.	ID=LotjaGi6g1v0087600.2.exon.4;Parent=LotjaGi6g1v0087600.2
LjG1.1_chr6	PGSB	CDS	17729025	17729222	.	+	0	ID=LotjaGi6g1v0087600.2.CDS.3;Parent=LotjaGi6g1v0087600.2
LjG1.1_chr6	PGSB	exon	17729388	17729842	.	+	.	ID=LotjaGi6g1v0087600.2.exon.5;Parent=LotjaGi6g1v0087600.2
LjG1.1_chr6	PGSB	CDS	17729388	17729842	.	+	0	ID=LotjaGi6g1v0087600.2.CDS.4;Parent=LotjaGi6g1v0087600.2
LjG1.1_chr6	PGSB	exon	17729993	17730131	.	+	.	ID=LotjaGi6g1v0087600.2.exon.6;Parent=LotjaGi6g1v0087600.2
LjG1.1_chr6	PGSB	CDS	17729993	17730131	.	+	1	ID=LotjaGi6g1v0087600.2.CDS.5;Parent=LotjaGi6g1v0087600.2
LjG1.1_chr6	PGSB	exon	17730217	17730295	.	+	.	ID=LotjaGi6g1v0087600.2.exon.7;Parent=LotjaGi6g1v0087600.2
LjG1.1_chr6	PGSB	CDS	17730217	17730295	.	+	0	ID=LotjaGi6g1v0087600.2.CDS.6;Parent=LotjaGi6g1v0087600.2
LjG1.1_chr6	PGSB	exon	17730440	17730678	.	+	.	ID=LotjaGi6g1v0087600.2.exon.8;Parent=LotjaGi6g1v0087600.2
LjG1.1_chr6	PGSB	CDS	17730440	17730678	.	+	2	ID=LotjaGi6g1v0087600.2.CDS.7;Parent=LotjaGi6g1v0087600.2
LjG1.1_chr6	PGSB	exon	17730788	17731092	.	+	.	ID=LotjaGi6g1v0087600.2.exon.9;Parent=LotjaGi6g1v0087600.2
LjG1.1_chr6	PGSB	CDS	17730788	17731092	.	+	0	ID=LotjaGi6g1v0087600.2.CDS.8;Parent=LotjaGi6g1v0087600.2
LjG1.1_chr6	PGSB	exon	17731169	17731274	.	+	.	ID=LotjaGi6g1v0087600.2.exon.10;Parent=LotjaGi6g1v0087600.2
LjG1.1_chr6	PGSB	CDS	17731169	17731274	.	+	1	ID=LotjaGi6g1v0087600.2.CDS.9;Parent=LotjaGi6g1v0087600.2
LjG1.1_chr6	PGSB	exon	17731365	17731523	.	+	.	ID=LotjaGi6g1v0087600.2.exon.11;Parent=LotjaGi6g1v0087600.2
LjG1.1_chr6	PGSB	CDS	17731365	17731523	.	+	0	ID=LotjaGi6g1v0087600.2.CDS.10;Parent=LotjaGi6g1v0087600.2
LjG1.1_chr6	PGSB	exon	17732365	17732464	.	+	.	ID=LotjaGi6g1v0087600.2.exon.12;Parent=LotjaGi6g1v0087600.2
LjG1.1_chr6	PGSB	CDS	17732365	17732464	.	+	0	ID=LotjaGi6g1v0087600.2.CDS.11;Parent=LotjaGi6g1v0087600.2
LjG1.1_chr6	PGSB	exon	17732544	17732652	.	+	.	ID=LotjaGi6g1v0087600.2.exon.13;Parent=LotjaGi6g1v0087600.2
LjG1.1_chr6	PGSB	CDS	17732544	17732652	.	+	2	ID=LotjaGi6g1v0087600.2.CDS.12;Parent=LotjaGi6g1v0087600.2
LjG1.1_chr6	PGSB	exon	17732914	17733004	.	+	.	ID=LotjaGi6g1v0087600.2.exon.14;Parent=LotjaGi6g1v0087600.2
LjG1.1_chr6	PGSB	CDS	17732914	17733004	.	+	1	ID=LotjaGi6g1v0087600.2.CDS.13;Parent=LotjaGi6g1v0087600.2
LjG1.1_chr6	PGSB	exon	17736698	17736822	.	+	.	ID=LotjaGi6g1v0087600.2.exon.15;Parent=LotjaGi6g1v0087600.2
LjG1.1_chr6	PGSB	CDS	17736698	17736822	.	+	0	ID=LotjaGi6g1v0087600.2.CDS.14;Parent=LotjaGi6g1v0087600.2
LjG1.1_chr6	PGSB	exon	17736979	17737128	.	+	.	ID=LotjaGi6g1v0087600.2.exon.16;Parent=LotjaGi6g1v0087600.2
LjG1.1_chr6	PGSB	CDS	17736979	17737128	.	+	1	ID=LotjaGi6g1v0087600.2.CDS.15;Parent=LotjaGi6g1v0087600.2
LjG1.1_chr6	PGSB	exon	17737213	17737285	.	+	.	ID=LotjaGi6g1v0087600.2.exon.17;Parent=LotjaGi6g1v0087600.2
LjG1.1_chr6	PGSB	CDS	17737213	17737285	.	+	1	ID=LotjaGi6g1v0087600.2.CDS.16;Parent=LotjaGi6g1v0087600.2
LjG1.1_chr6	PGSB	exon	17737779	17737959	.	+	.	ID=LotjaGi6g1v0087600.2.exon.18;Parent=LotjaGi6g1v0087600.2
LjG1.1_chr6	PGSB	CDS	17737779	17737959	.	+	0	ID=LotjaGi6g1v0087600.2.CDS.17;Parent=LotjaGi6g1v0087600.2
LjG1.1_chr6	PGSB	exon	17738034	17738192	.	+	.	ID=LotjaGi6g1v0087600.2.exon.19;Parent=LotjaGi6g1v0087600.2
LjG1.1_chr6	PGSB	CDS	17738034	17738192	.	+	2	ID=LotjaGi6g1v0087600.2.CDS.18;Parent=LotjaGi6g1v0087600.2
LjG1.1_chr6	PGSB	exon	17738615	17738773	.	+	.	ID=LotjaGi6g1v0087600.2.exon.20;Parent=LotjaGi6g1v0087600.2
LjG1.1_chr6	PGSB	CDS	17738615	17738773	.	+	2	ID=LotjaGi6g1v0087600.2.CDS.19;Parent=LotjaGi6g1v0087600.2
LjG1.1_chr6	PGSB	exon	17738867	17739103	.	+	.	ID=LotjaGi6g1v0087600.2.exon.21;Parent=LotjaGi6g1v0087600.2
LjG1.1_chr6	PGSB	CDS	17738867	17739103	.	+	2	ID=LotjaGi6g1v0087600.2.CDS.20;Parent=LotjaGi6g1v0087600.2
LjG1.1_chr6	PGSB	exon	17739452	17739615	.	+	.	ID=LotjaGi6g1v0087600.2.exon.22;Parent=LotjaGi6g1v0087600.2
LjG1.1_chr6	PGSB	CDS	17739452	17739615	.	+	2	ID=LotjaGi6g1v0087600.2.CDS.21;Parent=LotjaGi6g1v0087600.2
LjG1.1_chr6	PGSB	exon	17739778	17739830	.	+	.	ID=LotjaGi6g1v0087600.2.exon.23;Parent=LotjaGi6g1v0087600.2
LjG1.1_chr6	PGSB	CDS	17739778	17739830	.	+	0	ID=LotjaGi6g1v0087600.2.CDS.22;Parent=LotjaGi6g1v0087600.2
LjG1.1_chr6	PGSB	exon	17739927	17740005	.	+	.	ID=LotjaGi6g1v0087600.2.exon.24;Parent=LotjaGi6g1v0087600.2
LjG1.1_chr6	PGSB	CDS	17739927	17740005	.	+	1	ID=LotjaGi6g1v0087600.2.CDS.23;Parent=LotjaGi6g1v0087600.2
LjG1.1_chr6	PGSB	exon	17740296	17740382	.	+	.	ID=LotjaGi6g1v0087600.2.exon.25;Parent=LotjaGi6g1v0087600.2
LjG1.1_chr6	PGSB	CDS	17740296	17740382	.	+	0	ID=LotjaGi6g1v0087600.2.CDS.24;Parent=LotjaGi6g1v0087600.2
LjG1.1_chr6	PGSB	mRNA	17726320	17740382	.	+	.	ID=LotjaGi6g1v0087600.3;Parent=LotjaGi6g1v0087600;description=ABC transporter ATP-binding protein;ahrdqual=*-*;GO=GO:0000166,GO:0005524,GO:0016020,GO:0016021,GO:0016887,GO:0042626,GO:0055085;IPR=IPR011527,IPR011527,IPR027417,IPR011527,IPR003439,IPR003439,IPR027417,IPR011527;Pfam=PF06472,PF06472,SSF52540,SSF90123,PF00005,PF00005,SSF52540,SSF90123;te-related=0
LjG1.1_chr6	PGSB	exon	17726320	17726660	.	+	.	ID=LotjaGi6g1v0087600.3.exon.1;Parent=LotjaGi6g1v0087600.3
LjG1.1_chr6	PGSB	CDS	17726361	17726660	.	+	0	ID=LotjaGi6g1v0087600.3.CDS.1;Parent=LotjaGi6g1v0087600.3
LjG1.1_chr6	PGSB	exon	17728083	17728307	.	+	.	ID=LotjaGi6g1v0087600.3.exon.2;Parent=LotjaGi6g1v0087600.3
LjG1.1_chr6	PGSB	CDS	17728083	17728307	.	+	0	ID=LotjaGi6g1v0087600.3.CDS.2;Parent=LotjaGi6g1v0087600.3
LjG1.1_chr6	PGSB	exon	17729025	17729222	.	+	.	ID=LotjaGi6g1v0087600.3.exon.3;Parent=LotjaGi6g1v0087600.3
LjG1.1_chr6	PGSB	CDS	17729025	17729222	.	+	0	ID=LotjaGi6g1v0087600.3.CDS.3;Parent=LotjaGi6g1v0087600.3
LjG1.1_chr6	PGSB	exon	17729388	17729842	.	+	.	ID=LotjaGi6g1v0087600.3.exon.4;Parent=LotjaGi6g1v0087600.3
LjG1.1_chr6	PGSB	CDS	17729388	17729842	.	+	0	ID=LotjaGi6g1v0087600.3.CDS.4;Parent=LotjaGi6g1v0087600.3
LjG1.1_chr6	PGSB	exon	17729993	17730131	.	+	.	ID=LotjaGi6g1v0087600.3.exon.5;Parent=LotjaGi6g1v0087600.3
LjG1.1_chr6	PGSB	CDS	17729993	17730131	.	+	1	ID=LotjaGi6g1v0087600.3.CDS.5;Parent=LotjaGi6g1v0087600.3
LjG1.1_chr6	PGSB	exon	17730217	17730295	.	+	.	ID=LotjaGi6g1v0087600.3.exon.6;Parent=LotjaGi6g1v0087600.3
LjG1.1_chr6	PGSB	CDS	17730217	17730295	.	+	0	ID=LotjaGi6g1v0087600.3.CDS.6;Parent=LotjaGi6g1v0087600.3
LjG1.1_chr6	PGSB	exon	17730440	17730678	.	+	.	ID=LotjaGi6g1v0087600.3.exon.7;Parent=LotjaGi6g1v0087600.3
LjG1.1_chr6	PGSB	CDS	17730440	17730678	.	+	2	ID=LotjaGi6g1v0087600.3.CDS.7;Parent=LotjaGi6g1v0087600.3
LjG1.1_chr6	PGSB	exon	17730788	17731092	.	+	.	ID=LotjaGi6g1v0087600.3.exon.8;Parent=LotjaGi6g1v0087600.3
LjG1.1_chr6	PGSB	CDS	17730788	17731092	.	+	0	ID=LotjaGi6g1v0087600.3.CDS.8;Parent=LotjaGi6g1v0087600.3
LjG1.1_chr6	PGSB	exon	17731169	17731274	.	+	.	ID=LotjaGi6g1v0087600.3.exon.9;Parent=LotjaGi6g1v0087600.3
LjG1.1_chr6	PGSB	CDS	17731169	17731274	.	+	1	ID=LotjaGi6g1v0087600.3.CDS.9;Parent=LotjaGi6g1v0087600.3
LjG1.1_chr6	PGSB	exon	17731365	17731523	.	+	.	ID=LotjaGi6g1v0087600.3.exon.10;Parent=LotjaGi6g1v0087600.3
LjG1.1_chr6	PGSB	CDS	17731365	17731523	.	+	0	ID=LotjaGi6g1v0087600.3.CDS.10;Parent=LotjaGi6g1v0087600.3
LjG1.1_chr6	PGSB	exon	17732365	17732464	.	+	.	ID=LotjaGi6g1v0087600.3.exon.11;Parent=LotjaGi6g1v0087600.3
LjG1.1_chr6	PGSB	CDS	17732365	17732464	.	+	0	ID=LotjaGi6g1v0087600.3.CDS.11;Parent=LotjaGi6g1v0087600.3
LjG1.1_chr6	PGSB	exon	17732544	17732652	.	+	.	ID=LotjaGi6g1v0087600.3.exon.12;Parent=LotjaGi6g1v0087600.3
LjG1.1_chr6	PGSB	CDS	17732544	17732652	.	+	2	ID=LotjaGi6g1v0087600.3.CDS.12;Parent=LotjaGi6g1v0087600.3
LjG1.1_chr6	PGSB	exon	17732914	17733004	.	+	.	ID=LotjaGi6g1v0087600.3.exon.13;Parent=LotjaGi6g1v0087600.3
LjG1.1_chr6	PGSB	CDS	17732914	17733004	.	+	1	ID=LotjaGi6g1v0087600.3.CDS.13;Parent=LotjaGi6g1v0087600.3
LjG1.1_chr6	PGSB	exon	17736698	17736822	.	+	.	ID=LotjaGi6g1v0087600.3.exon.14;Parent=LotjaGi6g1v0087600.3
LjG1.1_chr6	PGSB	CDS	17736698	17736822	.	+	0	ID=LotjaGi6g1v0087600.3.CDS.14;Parent=LotjaGi6g1v0087600.3
LjG1.1_chr6	PGSB	exon	17736979	17737128	.	+	.	ID=LotjaGi6g1v0087600.3.exon.15;Parent=LotjaGi6g1v0087600.3
LjG1.1_chr6	PGSB	CDS	17736979	17737128	.	+	1	ID=LotjaGi6g1v0087600.3.CDS.15;Parent=LotjaGi6g1v0087600.3
LjG1.1_chr6	PGSB	exon	17737213	17737285	.	+	.	ID=LotjaGi6g1v0087600.3.exon.16;Parent=LotjaGi6g1v0087600.3
LjG1.1_chr6	PGSB	CDS	17737213	17737285	.	+	1	ID=LotjaGi6g1v0087600.3.CDS.16;Parent=LotjaGi6g1v0087600.3
LjG1.1_chr6	PGSB	exon	17737779	17737959	.	+	.	ID=LotjaGi6g1v0087600.3.exon.17;Parent=LotjaGi6g1v0087600.3
LjG1.1_chr6	PGSB	CDS	17737779	17737959	.	+	0	ID=LotjaGi6g1v0087600.3.CDS.17;Parent=LotjaGi6g1v0087600.3
LjG1.1_chr6	PGSB	exon	17738034	17738192	.	+	.	ID=LotjaGi6g1v0087600.3.exon.18;Parent=LotjaGi6g1v0087600.3
LjG1.1_chr6	PGSB	CDS	17738034	17738192	.	+	2	ID=LotjaGi6g1v0087600.3.CDS.18;Parent=LotjaGi6g1v0087600.3
LjG1.1_chr6	PGSB	exon	17738615	17738773	.	+	.	ID=LotjaGi6g1v0087600.3.exon.19;Parent=LotjaGi6g1v0087600.3
LjG1.1_chr6	PGSB	CDS	17738615	17738773	.	+	2	ID=LotjaGi6g1v0087600.3.CDS.19;Parent=LotjaGi6g1v0087600.3
LjG1.1_chr6	PGSB	exon	17738867	17739103	.	+	.	ID=LotjaGi6g1v0087600.3.exon.20;Parent=LotjaGi6g1v0087600.3
LjG1.1_chr6	PGSB	CDS	17738867	17739103	.	+	2	ID=LotjaGi6g1v0087600.3.CDS.20;Parent=LotjaGi6g1v0087600.3
LjG1.1_chr6	PGSB	exon	17739452	17739615	.	+	.	ID=LotjaGi6g1v0087600.3.exon.21;Parent=LotjaGi6g1v0087600.3
LjG1.1_chr6	PGSB	CDS	17739452	17739615	.	+	2	ID=LotjaGi6g1v0087600.3.CDS.21;Parent=LotjaGi6g1v0087600.3
LjG1.1_chr6	PGSB	exon	17739778	17739830	.	+	.	ID=LotjaGi6g1v0087600.3.exon.22;Parent=LotjaGi6g1v0087600.3
LjG1.1_chr6	PGSB	CDS	17739778	17739830	.	+	0	ID=LotjaGi6g1v0087600.3.CDS.22;Parent=LotjaGi6g1v0087600.3
LjG1.1_chr6	PGSB	exon	17739927	17740005	.	+	.	ID=LotjaGi6g1v0087600.3.exon.23;Parent=LotjaGi6g1v0087600.3
LjG1.1_chr6	PGSB	CDS	17739927	17740005	.	+	1	ID=LotjaGi6g1v0087600.3.CDS.23;Parent=LotjaGi6g1v0087600.3
LjG1.1_chr6	PGSB	exon	17740296	17740382	.	+	.	ID=LotjaGi6g1v0087600.3.exon.24;Parent=LotjaGi6g1v0087600.3
LjG1.1_chr6	PGSB	CDS	17740296	17740382	.	+	0	ID=LotjaGi6g1v0087600.3.CDS.24;Parent=LotjaGi6g1v0087600.3
###
LjG1.1_chr6	PGSB	CDS	17740296	17740382	.	+	0	ID=LotjaGi6g1v0087600.3.CDS.24;Parent=LotjaGi6g1v0087600.3
LjG1.1_chr6	PGSB	gene	17741791	17746604	.	-	.	ID=LotjaGi6g1v0087700
LjG1.1_chr6	PGSB	mRNA	17741791	17746604	.	-	.	ID=LotjaGi6g1v0087700.1;Parent=LotjaGi6g1v0087700;description=Phospholipase D;ahrdqual=--*;GO=GO:0003824,GO:0004630,GO:0005509,GO:0016020,GO:0016042,GO:0016787,GO:0046470,GO:0070290;IPR=IPR000008,IPR000008;Pfam=PF00168,SSF49562;te-related=0
LjG1.1_chr6	PGSB	three_prime_UTR	17741791	17742004	.	-	.	ID=LotjaGi6g1v0087700.1.three_prime_UTR.1;Parent=LotjaGi6g1v0087700.1
LjG1.1_chr6	PGSB	exon	17741791	17742521	.	-	.	ID=LotjaGi6g1v0087700.1.exon.1;Parent=LotjaGi6g1v0087700.1
LjG1.1_chr6	PGSB	CDS	17742005	17742521	.	-	1	ID=LotjaGi6g1v0087700.1.CDS.1;Parent=LotjaGi6g1v0087700.1
LjG1.1_chr6	PGSB	CDS	17746294	17746373	.	-	0	ID=LotjaGi6g1v0087700.1.CDS.2;Parent=LotjaGi6g1v0087700.1
LjG1.1_chr6	PGSB	exon	17746294	17746604	.	-	.	ID=LotjaGi6g1v0087700.1.exon.2;Parent=LotjaGi6g1v0087700.1
LjG1.1_chr6	PGSB	five_prime_UTR	17746374	17746604	.	-	.	ID=LotjaGi6g1v0087700.1.five_prime_UTR.2;Parent=LotjaGi6g1v0087700.1
###
LjG1.1_chr6	PGSB	five_prime_UTR	17746374	17746604	.	-	.	ID=LotjaGi6g1v0087700.1.five_prime_UTR.2;Parent=LotjaGi6g1v0087700.1
LjG1.1_chr6	PGSB	gene	17776454	17777504	.	+	.	ID=LotjaGi6g1v0087800
LjG1.1_chr6	PGSB	mRNA	17776454	17777504	.	+	.	ID=LotjaGi6g1v0087800.1;Parent=LotjaGi6g1v0087800;description=Phospholipase D;ahrdqual=--*;GO=GO:0003824,GO:0004630,GO:0005509,GO:0016020,GO:0016042,GO:0016787,GO:0046470,GO:0070290;IPR=IPR000008,IPR000008;Pfam=SSF49562,PF00168;te-related=0
LjG1.1_chr6	PGSB	five_prime_UTR	17776454	17776572	.	+	.	ID=LotjaGi6g1v0087800.1.five_prime_UTR.1;Parent=LotjaGi6g1v0087800.1
LjG1.1_chr6	PGSB	exon	17776454	17777504	.	+	.	ID=LotjaGi6g1v0087800.1.exon.1;Parent=LotjaGi6g1v0087800.1
LjG1.1_chr6	PGSB	CDS	17776573	17777166	.	+	0	ID=LotjaGi6g1v0087800.1.CDS.1;Parent=LotjaGi6g1v0087800.1
LjG1.1_chr6	PGSB	three_prime_UTR	17777167	17777504	.	+	.	ID=LotjaGi6g1v0087800.1.three_prime_UTR.2;Parent=LotjaGi6g1v0087800.1
###
LjG1.1_chr6	PGSB	three_prime_UTR	17777167	17777504	.	+	.	ID=LotjaGi6g1v0087800.1.three_prime_UTR.2;Parent=LotjaGi6g1v0087800.1
LjG1.1_chr6	PGSB	gene	17783051	17786450	.	+	.	ID=LotjaGi6g1v0087900
LjG1.1_chr6	PGSB	mRNA	17783051	17786450	.	+	.	ID=LotjaGi6g1v0087900.1;Parent=LotjaGi6g1v0087900;description=Alpha-ketoglutarate-dependent dioxygenase alkB-like protein 2;ahrdqual=***;GO=GO:0051213,GO:0055114;IPR=IPR025131;Pfam=PF13266;te-related=0
LjG1.1_chr6	PGSB	five_prime_UTR	17783051	17783179	.	+	.	ID=LotjaGi6g1v0087900.1.five_prime_UTR.1;Parent=LotjaGi6g1v0087900.1
LjG1.1_chr6	PGSB	exon	17783051	17783311	.	+	.	ID=LotjaGi6g1v0087900.1.exon.1;Parent=LotjaGi6g1v0087900.1
LjG1.1_chr6	PGSB	CDS	17783180	17783311	.	+	0	ID=LotjaGi6g1v0087900.1.CDS.1;Parent=LotjaGi6g1v0087900.1
LjG1.1_chr6	PGSB	exon	17783403	17783476	.	+	.	ID=LotjaGi6g1v0087900.1.exon.2;Parent=LotjaGi6g1v0087900.1
LjG1.1_chr6	PGSB	CDS	17783403	17783476	.	+	0	ID=LotjaGi6g1v0087900.1.CDS.2;Parent=LotjaGi6g1v0087900.1
LjG1.1_chr6	PGSB	exon	17783836	17783965	.	+	.	ID=LotjaGi6g1v0087900.1.exon.3;Parent=LotjaGi6g1v0087900.1
LjG1.1_chr6	PGSB	CDS	17783836	17783965	.	+	1	ID=LotjaGi6g1v0087900.1.CDS.3;Parent=LotjaGi6g1v0087900.1
LjG1.1_chr6	PGSB	exon	17784290	17784604	.	+	.	ID=LotjaGi6g1v0087900.1.exon.4;Parent=LotjaGi6g1v0087900.1
LjG1.1_chr6	PGSB	CDS	17784290	17784604	.	+	0	ID=LotjaGi6g1v0087900.1.CDS.4;Parent=LotjaGi6g1v0087900.1
LjG1.1_chr6	PGSB	CDS	17785429	17785704	.	+	0	ID=LotjaGi6g1v0087900.1.CDS.5;Parent=LotjaGi6g1v0087900.1
LjG1.1_chr6	PGSB	exon	17785429	17786450	.	+	.	ID=LotjaGi6g1v0087900.1.exon.5;Parent=LotjaGi6g1v0087900.1
LjG1.1_chr6	PGSB	three_prime_UTR	17785705	17786450	.	+	.	ID=LotjaGi6g1v0087900.1.three_prime_UTR.2;Parent=LotjaGi6g1v0087900.1
LjG1.1_chr6	PGSB	mRNA	17783180	17785704	.	+	.	ID=LotjaGi6g1v0087900.2;Parent=LotjaGi6g1v0087900;description=Alpha-ketoglutarate-dependent dioxygenase alkB-like protein 2;ahrdqual=***;GO=GO:0051213,GO:0055114;IPR=IPR025131;Pfam=PF13266;te-related=0
LjG1.1_chr6	PGSB	exon	17783180	17783300	.	+	.	ID=LotjaGi6g1v0087900.2.exon.1;Parent=LotjaGi6g1v0087900.2
LjG1.1_chr6	PGSB	five_prime_UTR	17783180	17783300	.	+	.	ID=LotjaGi6g1v0087900.2.five_prime_UTR.1;Parent=LotjaGi6g1v0087900.2
LjG1.1_chr6	PGSB	exon	17783403	17783476	.	+	.	ID=LotjaGi6g1v0087900.2.exon.2;Parent=LotjaGi6g1v0087900.2
LjG1.1_chr6	PGSB	five_prime_UTR	17783403	17783476	.	+	.	ID=LotjaGi6g1v0087900.2.five_prime_UTR.2;Parent=LotjaGi6g1v0087900.2
LjG1.1_chr6	PGSB	five_prime_UTR	17783836	17783857	.	+	.	ID=LotjaGi6g1v0087900.2.five_prime_UTR.3;Parent=LotjaGi6g1v0087900.2
LjG1.1_chr6	PGSB	exon	17783836	17783965	.	+	.	ID=LotjaGi6g1v0087900.2.exon.3;Parent=LotjaGi6g1v0087900.2
LjG1.1_chr6	PGSB	CDS	17783858	17783965	.	+	0	ID=LotjaGi6g1v0087900.2.CDS.1;Parent=LotjaGi6g1v0087900.2
LjG1.1_chr6	PGSB	exon	17784290	17784604	.	+	.	ID=LotjaGi6g1v0087900.2.exon.4;Parent=LotjaGi6g1v0087900.2
LjG1.1_chr6	PGSB	CDS	17784290	17784604	.	+	0	ID=LotjaGi6g1v0087900.2.CDS.2;Parent=LotjaGi6g1v0087900.2
LjG1.1_chr6	PGSB	exon	17785429	17785704	.	+	.	ID=LotjaGi6g1v0087900.2.exon.5;Parent=LotjaGi6g1v0087900.2
LjG1.1_chr6	PGSB	CDS	17785429	17785704	.	+	0	ID=LotjaGi6g1v0087900.2.CDS.3;Parent=LotjaGi6g1v0087900.2
###
LjG1.1_chr6	PGSB	CDS	17785429	17785704	.	+	0	ID=LotjaGi6g1v0087900.2.CDS.3;Parent=LotjaGi6g1v0087900.2
LjG1.1_chr6	PGSB	gene	17787183	17794905	.	+	.	ID=LotjaGi6g1v0088000
LjG1.1_chr6	PGSB	mRNA	17787183	17794905	.	+	.	ID=LotjaGi6g1v0088000.1;Parent=LotjaGi6g1v0088000;description=Oxidation resistance protein 1;ahrdqual=***;IPR=IPR006571;Pfam=PF07534;te-related=0
LjG1.1_chr6	PGSB	five_prime_UTR	17787183	17787460	.	+	.	ID=LotjaGi6g1v0088000.1.five_prime_UTR.1;Parent=LotjaGi6g1v0088000.1
LjG1.1_chr6	PGSB	exon	17787183	17787580	.	+	.	ID=LotjaGi6g1v0088000.1.exon.1;Parent=LotjaGi6g1v0088000.1
LjG1.1_chr6	PGSB	CDS	17787461	17787580	.	+	0	ID=LotjaGi6g1v0088000.1.CDS.1;Parent=LotjaGi6g1v0088000.1
LjG1.1_chr6	PGSB	exon	17788660	17789180	.	+	.	ID=LotjaGi6g1v0088000.1.exon.2;Parent=LotjaGi6g1v0088000.1
LjG1.1_chr6	PGSB	CDS	17788660	17789180	.	+	0	ID=LotjaGi6g1v0088000.1.CDS.2;Parent=LotjaGi6g1v0088000.1
LjG1.1_chr6	PGSB	exon	17789283	17789355	.	+	.	ID=LotjaGi6g1v0088000.1.exon.3;Parent=LotjaGi6g1v0088000.1
LjG1.1_chr6	PGSB	CDS	17789283	17789355	.	+	1	ID=LotjaGi6g1v0088000.1.CDS.3;Parent=LotjaGi6g1v0088000.1
LjG1.1_chr6	PGSB	exon	17791894	17791974	.	+	.	ID=LotjaGi6g1v0088000.1.exon.4;Parent=LotjaGi6g1v0088000.1
LjG1.1_chr6	PGSB	CDS	17791894	17791974	.	+	0	ID=LotjaGi6g1v0088000.1.CDS.4;Parent=LotjaGi6g1v0088000.1
LjG1.1_chr6	PGSB	exon	17792085	17792148	.	+	.	ID=LotjaGi6g1v0088000.1.exon.5;Parent=LotjaGi6g1v0088000.1
LjG1.1_chr6	PGSB	CDS	17792085	17792148	.	+	0	ID=LotjaGi6g1v0088000.1.CDS.5;Parent=LotjaGi6g1v0088000.1
LjG1.1_chr6	PGSB	exon	17793510	17793597	.	+	.	ID=LotjaGi6g1v0088000.1.exon.6;Parent=LotjaGi6g1v0088000.1
LjG1.1_chr6	PGSB	CDS	17793510	17793597	.	+	2	ID=LotjaGi6g1v0088000.1.CDS.6;Parent=LotjaGi6g1v0088000.1
LjG1.1_chr6	PGSB	exon	17793702	17793786	.	+	.	ID=LotjaGi6g1v0088000.1.exon.7;Parent=LotjaGi6g1v0088000.1
LjG1.1_chr6	PGSB	CDS	17793702	17793786	.	+	1	ID=LotjaGi6g1v0088000.1.CDS.7;Parent=LotjaGi6g1v0088000.1
LjG1.1_chr6	PGSB	CDS	17794169	17794252	.	+	0	ID=LotjaGi6g1v0088000.1.CDS.8;Parent=LotjaGi6g1v0088000.1
LjG1.1_chr6	PGSB	exon	17794169	17794905	.	+	.	ID=LotjaGi6g1v0088000.1.exon.8;Parent=LotjaGi6g1v0088000.1
LjG1.1_chr6	PGSB	three_prime_UTR	17794253	17794905	.	+	.	ID=LotjaGi6g1v0088000.1.three_prime_UTR.2;Parent=LotjaGi6g1v0088000.1
###
LjG1.1_chr6	PGSB	three_prime_UTR	17794253	17794905	.	+	.	ID=LotjaGi6g1v0088000.1.three_prime_UTR.2;Parent=LotjaGi6g1v0088000.1
LjG1.1_chr6	PGSB	gene	17798176	17804573	.	-	.	ID=LotjaGi6g1v0088100
LjG1.1_chr6	PGSB	mRNA	17798176	17804573	.	-	.	ID=LotjaGi6g1v0088100.1;Parent=LotjaGi6g1v0088100;description=Asparagine synthetase, putative;ahrdqual=***;GO=GO:0000166,GO:0004066,GO:0005524,GO:0006529,GO:0006541,GO:0008652,GO:0016874;IPR=IPR017932,IPR006426,IPR029055,IPR001962;Pfam=SSF52402,PF13537,TIGR01536,SSF56235,PF00733;te-related=0
LjG1.1_chr6	PGSB	three_prime_UTR	17798176	17798508	.	-	.	ID=LotjaGi6g1v0088100.1.three_prime_UTR.1;Parent=LotjaGi6g1v0088100.1
LjG1.1_chr6	PGSB	exon	17798176	17798661	.	-	.	ID=LotjaGi6g1v0088100.1.exon.1;Parent=LotjaGi6g1v0088100.1
LjG1.1_chr6	PGSB	CDS	17798509	17798661	.	-	0	ID=LotjaGi6g1v0088100.1.CDS.1;Parent=LotjaGi6g1v0088100.1
LjG1.1_chr6	PGSB	exon	17799331	17799438	.	-	.	ID=LotjaGi6g1v0088100.1.exon.2;Parent=LotjaGi6g1v0088100.1
LjG1.1_chr6	PGSB	CDS	17799331	17799438	.	-	0	ID=LotjaGi6g1v0088100.1.CDS.2;Parent=LotjaGi6g1v0088100.1
LjG1.1_chr6	PGSB	exon	17799568	17799654	.	-	.	ID=LotjaGi6g1v0088100.1.exon.3;Parent=LotjaGi6g1v0088100.1
LjG1.1_chr6	PGSB	CDS	17799568	17799654	.	-	0	ID=LotjaGi6g1v0088100.1.CDS.3;Parent=LotjaGi6g1v0088100.1
LjG1.1_chr6	PGSB	exon	17799736	17799816	.	-	.	ID=LotjaGi6g1v0088100.1.exon.4;Parent=LotjaGi6g1v0088100.1
LjG1.1_chr6	PGSB	CDS	17799736	17799816	.	-	0	ID=LotjaGi6g1v0088100.1.CDS.4;Parent=LotjaGi6g1v0088100.1
LjG1.1_chr6	PGSB	exon	17800253	17800387	.	-	.	ID=LotjaGi6g1v0088100.1.exon.5;Parent=LotjaGi6g1v0088100.1
LjG1.1_chr6	PGSB	CDS	17800253	17800387	.	-	0	ID=LotjaGi6g1v0088100.1.CDS.5;Parent=LotjaGi6g1v0088100.1
LjG1.1_chr6	PGSB	exon	17800530	17800751	.	-	.	ID=LotjaGi6g1v0088100.1.exon.6;Parent=LotjaGi6g1v0088100.1
LjG1.1_chr6	PGSB	CDS	17800530	17800751	.	-	0	ID=LotjaGi6g1v0088100.1.CDS.6;Parent=LotjaGi6g1v0088100.1
LjG1.1_chr6	PGSB	exon	17800844	17800924	.	-	.	ID=LotjaGi6g1v0088100.1.exon.7;Parent=LotjaGi6g1v0088100.1
LjG1.1_chr6	PGSB	CDS	17800844	17800924	.	-	0	ID=LotjaGi6g1v0088100.1.CDS.7;Parent=LotjaGi6g1v0088100.1
LjG1.1_chr6	PGSB	exon	17801014	17801175	.	-	.	ID=LotjaGi6g1v0088100.1.exon.8;Parent=LotjaGi6g1v0088100.1
LjG1.1_chr6	PGSB	CDS	17801014	17801175	.	-	0	ID=LotjaGi6g1v0088100.1.CDS.8;Parent=LotjaGi6g1v0088100.1
LjG1.1_chr6	PGSB	exon	17801737	17801831	.	-	.	ID=LotjaGi6g1v0088100.1.exon.9;Parent=LotjaGi6g1v0088100.1
LjG1.1_chr6	PGSB	CDS	17801737	17801831	.	-	2	ID=LotjaGi6g1v0088100.1.CDS.9;Parent=LotjaGi6g1v0088100.1
LjG1.1_chr6	PGSB	exon	17801975	17802070	.	-	.	ID=LotjaGi6g1v0088100.1.exon.10;Parent=LotjaGi6g1v0088100.1
LjG1.1_chr6	PGSB	CDS	17801975	17802070	.	-	2	ID=LotjaGi6g1v0088100.1.CDS.10;Parent=LotjaGi6g1v0088100.1
LjG1.1_chr6	PGSB	exon	17802736	17802877	.	-	.	ID=LotjaGi6g1v0088100.1.exon.11;Parent=LotjaGi6g1v0088100.1
LjG1.1_chr6	PGSB	CDS	17802736	17802877	.	-	0	ID=LotjaGi6g1v0088100.1.CDS.11;Parent=LotjaGi6g1v0088100.1
LjG1.1_chr6	PGSB	exon	17802974	17803069	.	-	.	ID=LotjaGi6g1v0088100.1.exon.12;Parent=LotjaGi6g1v0088100.1
LjG1.1_chr6	PGSB	CDS	17802974	17803069	.	-	0	ID=LotjaGi6g1v0088100.1.CDS.12;Parent=LotjaGi6g1v0088100.1
LjG1.1_chr6	PGSB	exon	17803749	17803887	.	-	.	ID=LotjaGi6g1v0088100.1.exon.13;Parent=LotjaGi6g1v0088100.1
LjG1.1_chr6	PGSB	CDS	17803749	17803887	.	-	1	ID=LotjaGi6g1v0088100.1.CDS.13;Parent=LotjaGi6g1v0088100.1
LjG1.1_chr6	PGSB	CDS	17804189	17804268	.	-	0	ID=LotjaGi6g1v0088100.1.CDS.14;Parent=LotjaGi6g1v0088100.1
LjG1.1_chr6	PGSB	exon	17804189	17804273	.	-	.	ID=LotjaGi6g1v0088100.1.exon.14;Parent=LotjaGi6g1v0088100.1
LjG1.1_chr6	PGSB	five_prime_UTR	17804269	17804273	.	-	.	ID=LotjaGi6g1v0088100.1.five_prime_UTR.2;Parent=LotjaGi6g1v0088100.1
LjG1.1_chr6	PGSB	exon	17804561	17804573	.	-	.	ID=LotjaGi6g1v0088100.1.exon.15;Parent=LotjaGi6g1v0088100.1
LjG1.1_chr6	PGSB	five_prime_UTR	17804561	17804573	.	-	.	ID=LotjaGi6g1v0088100.1.five_prime_UTR.3;Parent=LotjaGi6g1v0088100.1
LjG1.1_chr6	PGSB	mRNA	17798452	17804268	.	-	.	ID=LotjaGi6g1v0088100.2;Parent=LotjaGi6g1v0088100;description=Asparagine synthetase, putative;ahrdqual=***;GO=GO:0000166,GO:0004066,GO:0005524,GO:0006529,GO:0006541,GO:0008652,GO:0016874;te-related=0
LjG1.1_chr6	PGSB	exon	17798452	17798661	.	-	.	ID=LotjaGi6g1v0088100.2.exon.1;Parent=LotjaGi6g1v0088100.2
LjG1.1_chr6	PGSB	CDS	17798509	17798661	.	-	0	ID=LotjaGi6g1v0088100.2.CDS.1;Parent=LotjaGi6g1v0088100.2
LjG1.1_chr6	PGSB	exon	17799331	17799438	.	-	.	ID=LotjaGi6g1v0088100.2.exon.2;Parent=LotjaGi6g1v0088100.2
LjG1.1_chr6	PGSB	CDS	17799331	17799438	.	-	0	ID=LotjaGi6g1v0088100.2.CDS.2;Parent=LotjaGi6g1v0088100.2
LjG1.1_chr6	PGSB	exon	17799568	17799654	.	-	.	ID=LotjaGi6g1v0088100.2.exon.3;Parent=LotjaGi6g1v0088100.2
LjG1.1_chr6	PGSB	CDS	17799568	17799654	.	-	0	ID=LotjaGi6g1v0088100.2.CDS.3;Parent=LotjaGi6g1v0088100.2
LjG1.1_chr6	PGSB	exon	17799736	17799816	.	-	.	ID=LotjaGi6g1v0088100.2.exon.4;Parent=LotjaGi6g1v0088100.2
LjG1.1_chr6	PGSB	CDS	17799736	17799816	.	-	0	ID=LotjaGi6g1v0088100.2.CDS.4;Parent=LotjaGi6g1v0088100.2
LjG1.1_chr6	PGSB	exon	17800253	17800387	.	-	.	ID=LotjaGi6g1v0088100.2.exon.5;Parent=LotjaGi6g1v0088100.2
LjG1.1_chr6	PGSB	CDS	17800253	17800387	.	-	0	ID=LotjaGi6g1v0088100.2.CDS.5;Parent=LotjaGi6g1v0088100.2
LjG1.1_chr6	PGSB	exon	17800530	17800751	.	-	.	ID=LotjaGi6g1v0088100.2.exon.6;Parent=LotjaGi6g1v0088100.2
LjG1.1_chr6	PGSB	CDS	17800530	17800751	.	-	0	ID=LotjaGi6g1v0088100.2.CDS.6;Parent=LotjaGi6g1v0088100.2
LjG1.1_chr6	PGSB	exon	17800844	17800924	.	-	.	ID=LotjaGi6g1v0088100.2.exon.7;Parent=LotjaGi6g1v0088100.2
LjG1.1_chr6	PGSB	CDS	17800844	17800924	.	-	0	ID=LotjaGi6g1v0088100.2.CDS.7;Parent=LotjaGi6g1v0088100.2
LjG1.1_chr6	PGSB	exon	17801014	17801175	.	-	.	ID=LotjaGi6g1v0088100.2.exon.8;Parent=LotjaGi6g1v0088100.2
LjG1.1_chr6	PGSB	CDS	17801014	17801175	.	-	0	ID=LotjaGi6g1v0088100.2.CDS.8;Parent=LotjaGi6g1v0088100.2
LjG1.1_chr6	PGSB	exon	17801737	17801831	.	-	.	ID=LotjaGi6g1v0088100.2.exon.9;Parent=LotjaGi6g1v0088100.2
LjG1.1_chr6	PGSB	CDS	17801737	17801831	.	-	2	ID=LotjaGi6g1v0088100.2.CDS.9;Parent=LotjaGi6g1v0088100.2
LjG1.1_chr6	PGSB	exon	17801975	17802070	.	-	.	ID=LotjaGi6g1v0088100.2.exon.10;Parent=LotjaGi6g1v0088100.2
LjG1.1_chr6	PGSB	CDS	17801975	17802070	.	-	2	ID=LotjaGi6g1v0088100.2.CDS.10;Parent=LotjaGi6g1v0088100.2
LjG1.1_chr6	PGSB	exon	17802736	17802877	.	-	.	ID=LotjaGi6g1v0088100.2.exon.11;Parent=LotjaGi6g1v0088100.2
LjG1.1_chr6	PGSB	CDS	17802736	17802877	.	-	0	ID=LotjaGi6g1v0088100.2.CDS.11;Parent=LotjaGi6g1v0088100.2
LjG1.1_chr6	PGSB	exon	17802974	17803069	.	-	.	ID=LotjaGi6g1v0088100.2.exon.12;Parent=LotjaGi6g1v0088100.2
LjG1.1_chr6	PGSB	CDS	17802974	17803069	.	-	0	ID=LotjaGi6g1v0088100.2.CDS.12;Parent=LotjaGi6g1v0088100.2
LjG1.1_chr6	PGSB	exon	17803749	17803887	.	-	.	ID=LotjaGi6g1v0088100.2.exon.13;Parent=LotjaGi6g1v0088100.2
LjG1.1_chr6	PGSB	CDS	17803749	17803887	.	-	1	ID=LotjaGi6g1v0088100.2.CDS.13;Parent=LotjaGi6g1v0088100.2
LjG1.1_chr6	PGSB	exon	17804189	17804268	.	-	.	ID=LotjaGi6g1v0088100.2.exon.14;Parent=LotjaGi6g1v0088100.2
LjG1.1_chr6	PGSB	CDS	17804189	17804268	.	-	0	ID=LotjaGi6g1v0088100.2.CDS.14;Parent=LotjaGi6g1v0088100.2
LjG1.1_chr6	PGSB	mRNA	17798465	17804573	.	-	.	ID=LotjaGi6g1v0088100.3;Parent=LotjaGi6g1v0088100;description=Asparagine synthetase, putative;ahrdqual=***;GO=GO:0000166,GO:0004066,GO:0005524,GO:0006529,GO:0006541,GO:0008652,GO:0016874;IPR=IPR017932,IPR001962,IPR029055;Pfam=PF13537,SSF52402,PF00733,SSF56235;te-related=0
LjG1.1_chr6	PGSB	three_prime_UTR	17798465	17798508	.	-	.	ID=LotjaGi6g1v0088100.3.three_prime_UTR.1;Parent=LotjaGi6g1v0088100.3
LjG1.1_chr6	PGSB	exon	17798465	17798661	.	-	.	ID=LotjaGi6g1v0088100.3.exon.1;Parent=LotjaGi6g1v0088100.3
LjG1.1_chr6	PGSB	CDS	17798509	17798661	.	-	0	ID=LotjaGi6g1v0088100.3.CDS.1;Parent=LotjaGi6g1v0088100.3
LjG1.1_chr6	PGSB	exon	17799331	17799438	.	-	.	ID=LotjaGi6g1v0088100.3.exon.2;Parent=LotjaGi6g1v0088100.3
LjG1.1_chr6	PGSB	CDS	17799331	17799438	.	-	0	ID=LotjaGi6g1v0088100.3.CDS.2;Parent=LotjaGi6g1v0088100.3
LjG1.1_chr6	PGSB	exon	17799568	17799654	.	-	.	ID=LotjaGi6g1v0088100.3.exon.3;Parent=LotjaGi6g1v0088100.3
LjG1.1_chr6	PGSB	CDS	17799568	17799654	.	-	0	ID=LotjaGi6g1v0088100.3.CDS.3;Parent=LotjaGi6g1v0088100.3
LjG1.1_chr6	PGSB	exon	17799736	17799816	.	-	.	ID=LotjaGi6g1v0088100.3.exon.4;Parent=LotjaGi6g1v0088100.3
LjG1.1_chr6	PGSB	CDS	17799736	17799816	.	-	0	ID=LotjaGi6g1v0088100.3.CDS.4;Parent=LotjaGi6g1v0088100.3
LjG1.1_chr6	PGSB	exon	17800253	17800387	.	-	.	ID=LotjaGi6g1v0088100.3.exon.5;Parent=LotjaGi6g1v0088100.3
LjG1.1_chr6	PGSB	CDS	17800253	17800387	.	-	0	ID=LotjaGi6g1v0088100.3.CDS.5;Parent=LotjaGi6g1v0088100.3
LjG1.1_chr6	PGSB	exon	17800530	17800751	.	-	.	ID=LotjaGi6g1v0088100.3.exon.6;Parent=LotjaGi6g1v0088100.3
LjG1.1_chr6	PGSB	CDS	17800530	17800751	.	-	0	ID=LotjaGi6g1v0088100.3.CDS.6;Parent=LotjaGi6g1v0088100.3
LjG1.1_chr6	PGSB	exon	17800844	17800924	.	-	.	ID=LotjaGi6g1v0088100.3.exon.7;Parent=LotjaGi6g1v0088100.3
LjG1.1_chr6	PGSB	CDS	17800844	17800924	.	-	0	ID=LotjaGi6g1v0088100.3.CDS.7;Parent=LotjaGi6g1v0088100.3
LjG1.1_chr6	PGSB	exon	17801014	17801175	.	-	.	ID=LotjaGi6g1v0088100.3.exon.8;Parent=LotjaGi6g1v0088100.3
LjG1.1_chr6	PGSB	CDS	17801014	17801175	.	-	0	ID=LotjaGi6g1v0088100.3.CDS.8;Parent=LotjaGi6g1v0088100.3
LjG1.1_chr6	PGSB	exon	17801737	17801831	.	-	.	ID=LotjaGi6g1v0088100.3.exon.9;Parent=LotjaGi6g1v0088100.3
LjG1.1_chr6	PGSB	CDS	17801737	17801831	.	-	2	ID=LotjaGi6g1v0088100.3.CDS.9;Parent=LotjaGi6g1v0088100.3
LjG1.1_chr6	PGSB	exon	17801975	17802070	.	-	.	ID=LotjaGi6g1v0088100.3.exon.10;Parent=LotjaGi6g1v0088100.3
LjG1.1_chr6	PGSB	CDS	17801975	17802070	.	-	2	ID=LotjaGi6g1v0088100.3.CDS.10;Parent=LotjaGi6g1v0088100.3
LjG1.1_chr6	PGSB	exon	17802736	17802877	.	-	.	ID=LotjaGi6g1v0088100.3.exon.11;Parent=LotjaGi6g1v0088100.3
LjG1.1_chr6	PGSB	CDS	17802736	17802877	.	-	0	ID=LotjaGi6g1v0088100.3.CDS.11;Parent=LotjaGi6g1v0088100.3
LjG1.1_chr6	PGSB	exon	17802974	17803069	.	-	.	ID=LotjaGi6g1v0088100.3.exon.12;Parent=LotjaGi6g1v0088100.3
LjG1.1_chr6	PGSB	CDS	17802974	17803069	.	-	0	ID=LotjaGi6g1v0088100.3.CDS.12;Parent=LotjaGi6g1v0088100.3
LjG1.1_chr6	PGSB	exon	17803809	17803887	.	-	.	ID=LotjaGi6g1v0088100.3.exon.13;Parent=LotjaGi6g1v0088100.3
LjG1.1_chr6	PGSB	CDS	17803809	17803887	.	-	1	ID=LotjaGi6g1v0088100.3.CDS.13;Parent=LotjaGi6g1v0088100.3
LjG1.1_chr6	PGSB	CDS	17804189	17804268	.	-	0	ID=LotjaGi6g1v0088100.3.CDS.14;Parent=LotjaGi6g1v0088100.3
LjG1.1_chr6	PGSB	exon	17804189	17804273	.	-	.	ID=LotjaGi6g1v0088100.3.exon.14;Parent=LotjaGi6g1v0088100.3
LjG1.1_chr6	PGSB	five_prime_UTR	17804269	17804273	.	-	.	ID=LotjaGi6g1v0088100.3.five_prime_UTR.2;Parent=LotjaGi6g1v0088100.3
LjG1.1_chr6	PGSB	exon	17804561	17804573	.	-	.	ID=LotjaGi6g1v0088100.3.exon.15;Parent=LotjaGi6g1v0088100.3
LjG1.1_chr6	PGSB	five_prime_UTR	17804561	17804573	.	-	.	ID=LotjaGi6g1v0088100.3.five_prime_UTR.3;Parent=LotjaGi6g1v0088100.3
LjG1.1_chr6	PGSB	mRNA	17798465	17804573	.	-	.	ID=LotjaGi6g1v0088100.4;Parent=LotjaGi6g1v0088100;description=Asparagine synthetase, putative;ahrdqual=***;GO=GO:0000166,GO:0004066,GO:0005524,GO:0006529,GO:0006541,GO:0008652,GO:0016874;IPR=IPR017932,IPR029055,IPR001962;Pfam=PF13537,SSF52402,SSF56235,PF00733;te-related=0
LjG1.1_chr6	PGSB	exon	17798465	17798661	.	-	.	ID=LotjaGi6g1v0088100.4.exon.1;Parent=LotjaGi6g1v0088100.4
LjG1.1_chr6	PGSB	three_prime_UTR	17798465	17798661	.	-	.	ID=LotjaGi6g1v0088100.4.three_prime_UTR.1;Parent=LotjaGi6g1v0088100.4
LjG1.1_chr6	PGSB	three_prime_UTR	17799331	17799394	.	-	.	ID=LotjaGi6g1v0088100.4.three_prime_UTR.2;Parent=LotjaGi6g1v0088100.4
LjG1.1_chr6	PGSB	exon	17799331	17799438	.	-	.	ID=LotjaGi6g1v0088100.4.exon.2;Parent=LotjaGi6g1v0088100.4
LjG1.1_chr6	PGSB	CDS	17799395	17799438	.	-	2	ID=LotjaGi6g1v0088100.4.CDS.1;Parent=LotjaGi6g1v0088100.4
LjG1.1_chr6	PGSB	exon	17799549	17799654	.	-	.	ID=LotjaGi6g1v0088100.4.exon.3;Parent=LotjaGi6g1v0088100.4
LjG1.1_chr6	PGSB	CDS	17799549	17799654	.	-	0	ID=LotjaGi6g1v0088100.4.CDS.2;Parent=LotjaGi6g1v0088100.4
LjG1.1_chr6	PGSB	exon	17799736	17799816	.	-	.	ID=LotjaGi6g1v0088100.4.exon.4;Parent=LotjaGi6g1v0088100.4
LjG1.1_chr6	PGSB	CDS	17799736	17799816	.	-	0	ID=LotjaGi6g1v0088100.4.CDS.3;Parent=LotjaGi6g1v0088100.4
LjG1.1_chr6	PGSB	exon	17800253	17800387	.	-	.	ID=LotjaGi6g1v0088100.4.exon.5;Parent=LotjaGi6g1v0088100.4
LjG1.1_chr6	PGSB	CDS	17800253	17800387	.	-	0	ID=LotjaGi6g1v0088100.4.CDS.4;Parent=LotjaGi6g1v0088100.4
LjG1.1_chr6	PGSB	exon	17800530	17800751	.	-	.	ID=LotjaGi6g1v0088100.4.exon.6;Parent=LotjaGi6g1v0088100.4
LjG1.1_chr6	PGSB	CDS	17800530	17800751	.	-	0	ID=LotjaGi6g1v0088100.4.CDS.5;Parent=LotjaGi6g1v0088100.4
LjG1.1_chr6	PGSB	exon	17800844	17800924	.	-	.	ID=LotjaGi6g1v0088100.4.exon.7;Parent=LotjaGi6g1v0088100.4
LjG1.1_chr6	PGSB	CDS	17800844	17800924	.	-	0	ID=LotjaGi6g1v0088100.4.CDS.6;Parent=LotjaGi6g1v0088100.4
LjG1.1_chr6	PGSB	exon	17801014	17801175	.	-	.	ID=LotjaGi6g1v0088100.4.exon.8;Parent=LotjaGi6g1v0088100.4
LjG1.1_chr6	PGSB	CDS	17801014	17801175	.	-	0	ID=LotjaGi6g1v0088100.4.CDS.7;Parent=LotjaGi6g1v0088100.4
LjG1.1_chr6	PGSB	exon	17801737	17801831	.	-	.	ID=LotjaGi6g1v0088100.4.exon.9;Parent=LotjaGi6g1v0088100.4
LjG1.1_chr6	PGSB	CDS	17801737	17801831	.	-	2	ID=LotjaGi6g1v0088100.4.CDS.8;Parent=LotjaGi6g1v0088100.4
LjG1.1_chr6	PGSB	exon	17801975	17802070	.	-	.	ID=LotjaGi6g1v0088100.4.exon.10;Parent=LotjaGi6g1v0088100.4
LjG1.1_chr6	PGSB	CDS	17801975	17802070	.	-	2	ID=LotjaGi6g1v0088100.4.CDS.9;Parent=LotjaGi6g1v0088100.4
LjG1.1_chr6	PGSB	exon	17802736	17802877	.	-	.	ID=LotjaGi6g1v0088100.4.exon.11;Parent=LotjaGi6g1v0088100.4
LjG1.1_chr6	PGSB	CDS	17802736	17802877	.	-	0	ID=LotjaGi6g1v0088100.4.CDS.10;Parent=LotjaGi6g1v0088100.4
LjG1.1_chr6	PGSB	exon	17802974	17803069	.	-	.	ID=LotjaGi6g1v0088100.4.exon.12;Parent=LotjaGi6g1v0088100.4
LjG1.1_chr6	PGSB	CDS	17802974	17803069	.	-	0	ID=LotjaGi6g1v0088100.4.CDS.11;Parent=LotjaGi6g1v0088100.4
LjG1.1_chr6	PGSB	exon	17803809	17803887	.	-	.	ID=LotjaGi6g1v0088100.4.exon.13;Parent=LotjaGi6g1v0088100.4
LjG1.1_chr6	PGSB	CDS	17803809	17803887	.	-	1	ID=LotjaGi6g1v0088100.4.CDS.12;Parent=LotjaGi6g1v0088100.4
LjG1.1_chr6	PGSB	CDS	17804189	17804268	.	-	0	ID=LotjaGi6g1v0088100.4.CDS.13;Parent=LotjaGi6g1v0088100.4
LjG1.1_chr6	PGSB	exon	17804189	17804273	.	-	.	ID=LotjaGi6g1v0088100.4.exon.14;Parent=LotjaGi6g1v0088100.4
LjG1.1_chr6	PGSB	five_prime_UTR	17804269	17804273	.	-	.	ID=LotjaGi6g1v0088100.4.five_prime_UTR.3;Parent=LotjaGi6g1v0088100.4
LjG1.1_chr6	PGSB	exon	17804561	17804573	.	-	.	ID=LotjaGi6g1v0088100.4.exon.15;Parent=LotjaGi6g1v0088100.4
LjG1.1_chr6	PGSB	five_prime_UTR	17804561	17804573	.	-	.	ID=LotjaGi6g1v0088100.4.five_prime_UTR.4;Parent=LotjaGi6g1v0088100.4
LjG1.1_chr6	PGSB	mRNA	17798480	17800697	.	-	.	ID=LotjaGi6g1v0088100.5;Parent=LotjaGi6g1v0088100;description=Asparagine synthetase;ahrdqual=*-*;GO=GO:0000166,GO:0004066,GO:0005524,GO:0006529,GO:0006541,GO:0008652,GO:0016874;IPR=IPR001962,IPR001962;Pfam=SSF52402,PF00733,PF00733;te-related=0
LjG1.1_chr6	PGSB	three_prime_UTR	17798480	17798508	.	-	.	ID=LotjaGi6g1v0088100.5.three_prime_UTR.1;Parent=LotjaGi6g1v0088100.5
LjG1.1_chr6	PGSB	exon	17798480	17798661	.	-	.	ID=LotjaGi6g1v0088100.5.exon.1;Parent=LotjaGi6g1v0088100.5
LjG1.1_chr6	PGSB	CDS	17798509	17798661	.	-	0	ID=LotjaGi6g1v0088100.5.CDS.1;Parent=LotjaGi6g1v0088100.5
LjG1.1_chr6	PGSB	exon	17799331	17799438	.	-	.	ID=LotjaGi6g1v0088100.5.exon.2;Parent=LotjaGi6g1v0088100.5
LjG1.1_chr6	PGSB	CDS	17799331	17799438	.	-	0	ID=LotjaGi6g1v0088100.5.CDS.2;Parent=LotjaGi6g1v0088100.5
LjG1.1_chr6	PGSB	exon	17799568	17799654	.	-	.	ID=LotjaGi6g1v0088100.5.exon.3;Parent=LotjaGi6g1v0088100.5
LjG1.1_chr6	PGSB	CDS	17799568	17799654	.	-	0	ID=LotjaGi6g1v0088100.5.CDS.3;Parent=LotjaGi6g1v0088100.5
LjG1.1_chr6	PGSB	CDS	17800530	17800673	.	-	0	ID=LotjaGi6g1v0088100.5.CDS.4;Parent=LotjaGi6g1v0088100.5
LjG1.1_chr6	PGSB	exon	17800530	17800697	.	-	.	ID=LotjaGi6g1v0088100.5.exon.4;Parent=LotjaGi6g1v0088100.5
LjG1.1_chr6	PGSB	five_prime_UTR	17800674	17800697	.	-	.	ID=LotjaGi6g1v0088100.5.five_prime_UTR.2;Parent=LotjaGi6g1v0088100.5
LjG1.1_chr6	PGSB	mRNA	17798480	17804268	.	-	.	ID=LotjaGi6g1v0088100.6;Parent=LotjaGi6g1v0088100;description=Asparagine synthetase, putative;ahrdqual=***;GO=GO:0000166,GO:0004066,GO:0005524,GO:0006529,GO:0006541,GO:0008652,GO:0016874;IPR=IPR001962,IPR017932,IPR029055;Pfam=PF00733,PF13537,SSF52402,SSF56235;te-related=0
LjG1.1_chr6	PGSB	exon	17798480	17798661	.	-	.	ID=LotjaGi6g1v0088100.6.exon.1;Parent=LotjaGi6g1v0088100.6
LjG1.1_chr6	PGSB	three_prime_UTR	17798480	17798661	.	-	.	ID=LotjaGi6g1v0088100.6.three_prime_UTR.1;Parent=LotjaGi6g1v0088100.6
LjG1.1_chr6	PGSB	three_prime_UTR	17799331	17799394	.	-	.	ID=LotjaGi6g1v0088100.6.three_prime_UTR.2;Parent=LotjaGi6g1v0088100.6
LjG1.1_chr6	PGSB	exon	17799331	17799438	.	-	.	ID=LotjaGi6g1v0088100.6.exon.2;Parent=LotjaGi6g1v0088100.6
LjG1.1_chr6	PGSB	CDS	17799395	17799438	.	-	2	ID=LotjaGi6g1v0088100.6.CDS.1;Parent=LotjaGi6g1v0088100.6
LjG1.1_chr6	PGSB	exon	17799549	17799654	.	-	.	ID=LotjaGi6g1v0088100.6.exon.3;Parent=LotjaGi6g1v0088100.6
LjG1.1_chr6	PGSB	CDS	17799549	17799654	.	-	0	ID=LotjaGi6g1v0088100.6.CDS.2;Parent=LotjaGi6g1v0088100.6
LjG1.1_chr6	PGSB	exon	17799736	17799816	.	-	.	ID=LotjaGi6g1v0088100.6.exon.4;Parent=LotjaGi6g1v0088100.6
LjG1.1_chr6	PGSB	CDS	17799736	17799816	.	-	0	ID=LotjaGi6g1v0088100.6.CDS.3;Parent=LotjaGi6g1v0088100.6
LjG1.1_chr6	PGSB	exon	17800253	17800387	.	-	.	ID=LotjaGi6g1v0088100.6.exon.5;Parent=LotjaGi6g1v0088100.6
LjG1.1_chr6	PGSB	CDS	17800253	17800387	.	-	0	ID=LotjaGi6g1v0088100.6.CDS.4;Parent=LotjaGi6g1v0088100.6
LjG1.1_chr6	PGSB	exon	17800530	17800751	.	-	.	ID=LotjaGi6g1v0088100.6.exon.6;Parent=LotjaGi6g1v0088100.6
LjG1.1_chr6	PGSB	CDS	17800530	17800751	.	-	0	ID=LotjaGi6g1v0088100.6.CDS.5;Parent=LotjaGi6g1v0088100.6
LjG1.1_chr6	PGSB	exon	17800844	17800924	.	-	.	ID=LotjaGi6g1v0088100.6.exon.7;Parent=LotjaGi6g1v0088100.6
LjG1.1_chr6	PGSB	CDS	17800844	17800924	.	-	0	ID=LotjaGi6g1v0088100.6.CDS.6;Parent=LotjaGi6g1v0088100.6
LjG1.1_chr6	PGSB	exon	17801014	17801175	.	-	.	ID=LotjaGi6g1v0088100.6.exon.8;Parent=LotjaGi6g1v0088100.6
LjG1.1_chr6	PGSB	CDS	17801014	17801175	.	-	0	ID=LotjaGi6g1v0088100.6.CDS.7;Parent=LotjaGi6g1v0088100.6
LjG1.1_chr6	PGSB	exon	17801737	17801831	.	-	.	ID=LotjaGi6g1v0088100.6.exon.9;Parent=LotjaGi6g1v0088100.6
LjG1.1_chr6	PGSB	CDS	17801737	17801831	.	-	2	ID=LotjaGi6g1v0088100.6.CDS.8;Parent=LotjaGi6g1v0088100.6
LjG1.1_chr6	PGSB	exon	17801975	17802070	.	-	.	ID=LotjaGi6g1v0088100.6.exon.10;Parent=LotjaGi6g1v0088100.6
LjG1.1_chr6	PGSB	CDS	17801975	17802070	.	-	2	ID=LotjaGi6g1v0088100.6.CDS.9;Parent=LotjaGi6g1v0088100.6
LjG1.1_chr6	PGSB	exon	17802736	17802877	.	-	.	ID=LotjaGi6g1v0088100.6.exon.11;Parent=LotjaGi6g1v0088100.6
LjG1.1_chr6	PGSB	CDS	17802736	17802877	.	-	0	ID=LotjaGi6g1v0088100.6.CDS.10;Parent=LotjaGi6g1v0088100.6
LjG1.1_chr6	PGSB	exon	17802974	17803069	.	-	.	ID=LotjaGi6g1v0088100.6.exon.12;Parent=LotjaGi6g1v0088100.6
LjG1.1_chr6	PGSB	CDS	17802974	17803069	.	-	0	ID=LotjaGi6g1v0088100.6.CDS.11;Parent=LotjaGi6g1v0088100.6
LjG1.1_chr6	PGSB	exon	17803749	17803887	.	-	.	ID=LotjaGi6g1v0088100.6.exon.13;Parent=LotjaGi6g1v0088100.6
LjG1.1_chr6	PGSB	CDS	17803749	17803887	.	-	1	ID=LotjaGi6g1v0088100.6.CDS.12;Parent=LotjaGi6g1v0088100.6
LjG1.1_chr6	PGSB	exon	17804189	17804268	.	-	.	ID=LotjaGi6g1v0088100.6.exon.14;Parent=LotjaGi6g1v0088100.6
LjG1.1_chr6	PGSB	CDS	17804189	17804268	.	-	0	ID=LotjaGi6g1v0088100.6.CDS.13;Parent=LotjaGi6g1v0088100.6
LjG1.1_chr6	PGSB	mRNA	17798480	17804568	.	-	.	ID=LotjaGi6g1v0088100.7;Parent=LotjaGi6g1v0088100;description=Asparagine synthetase, putative;ahrdqual=***;GO=GO:0000166,GO:0004066,GO:0005524,GO:0006529,GO:0006541,GO:0008652,GO:0016874;te-related=0
LjG1.1_chr6	PGSB	three_prime_UTR	17798480	17798508	.	-	.	ID=LotjaGi6g1v0088100.7.three_prime_UTR.1;Parent=LotjaGi6g1v0088100.7
LjG1.1_chr6	PGSB	exon	17798480	17798661	.	-	.	ID=LotjaGi6g1v0088100.7.exon.1;Parent=LotjaGi6g1v0088100.7
LjG1.1_chr6	PGSB	CDS	17798509	17798661	.	-	0	ID=LotjaGi6g1v0088100.7.CDS.1;Parent=LotjaGi6g1v0088100.7
LjG1.1_chr6	PGSB	exon	17799331	17799438	.	-	.	ID=LotjaGi6g1v0088100.7.exon.2;Parent=LotjaGi6g1v0088100.7
LjG1.1_chr6	PGSB	CDS	17799331	17799438	.	-	0	ID=LotjaGi6g1v0088100.7.CDS.2;Parent=LotjaGi6g1v0088100.7
LjG1.1_chr6	PGSB	exon	17799568	17799654	.	-	.	ID=LotjaGi6g1v0088100.7.exon.3;Parent=LotjaGi6g1v0088100.7
LjG1.1_chr6	PGSB	CDS	17799568	17799654	.	-	0	ID=LotjaGi6g1v0088100.7.CDS.3;Parent=LotjaGi6g1v0088100.7
LjG1.1_chr6	PGSB	exon	17799736	17799816	.	-	.	ID=LotjaGi6g1v0088100.7.exon.4;Parent=LotjaGi6g1v0088100.7
LjG1.1_chr6	PGSB	CDS	17799736	17799816	.	-	0	ID=LotjaGi6g1v0088100.7.CDS.4;Parent=LotjaGi6g1v0088100.7
LjG1.1_chr6	PGSB	exon	17800253	17800387	.	-	.	ID=LotjaGi6g1v0088100.7.exon.5;Parent=LotjaGi6g1v0088100.7
LjG1.1_chr6	PGSB	CDS	17800253	17800387	.	-	0	ID=LotjaGi6g1v0088100.7.CDS.5;Parent=LotjaGi6g1v0088100.7
LjG1.1_chr6	PGSB	exon	17800530	17800751	.	-	.	ID=LotjaGi6g1v0088100.7.exon.6;Parent=LotjaGi6g1v0088100.7
LjG1.1_chr6	PGSB	CDS	17800530	17800751	.	-	0	ID=LotjaGi6g1v0088100.7.CDS.6;Parent=LotjaGi6g1v0088100.7
LjG1.1_chr6	PGSB	exon	17800844	17800924	.	-	.	ID=LotjaGi6g1v0088100.7.exon.7;Parent=LotjaGi6g1v0088100.7
LjG1.1_chr6	PGSB	CDS	17800844	17800924	.	-	0	ID=LotjaGi6g1v0088100.7.CDS.7;Parent=LotjaGi6g1v0088100.7
LjG1.1_chr6	PGSB	exon	17801014	17801175	.	-	.	ID=LotjaGi6g1v0088100.7.exon.8;Parent=LotjaGi6g1v0088100.7
LjG1.1_chr6	PGSB	CDS	17801014	17801175	.	-	0	ID=LotjaGi6g1v0088100.7.CDS.8;Parent=LotjaGi6g1v0088100.7
LjG1.1_chr6	PGSB	exon	17801737	17801831	.	-	.	ID=LotjaGi6g1v0088100.7.exon.9;Parent=LotjaGi6g1v0088100.7
LjG1.1_chr6	PGSB	CDS	17801737	17801831	.	-	2	ID=LotjaGi6g1v0088100.7.CDS.9;Parent=LotjaGi6g1v0088100.7
LjG1.1_chr6	PGSB	exon	17801975	17802070	.	-	.	ID=LotjaGi6g1v0088100.7.exon.10;Parent=LotjaGi6g1v0088100.7
LjG1.1_chr6	PGSB	CDS	17801975	17802070	.	-	2	ID=LotjaGi6g1v0088100.7.CDS.10;Parent=LotjaGi6g1v0088100.7
LjG1.1_chr6	PGSB	exon	17802736	17802877	.	-	.	ID=LotjaGi6g1v0088100.7.exon.11;Parent=LotjaGi6g1v0088100.7
LjG1.1_chr6	PGSB	CDS	17802736	17802877	.	-	0	ID=LotjaGi6g1v0088100.7.CDS.11;Parent=LotjaGi6g1v0088100.7
LjG1.1_chr6	PGSB	exon	17802974	17803069	.	-	.	ID=LotjaGi6g1v0088100.7.exon.12;Parent=LotjaGi6g1v0088100.7
LjG1.1_chr6	PGSB	CDS	17802974	17803069	.	-	0	ID=LotjaGi6g1v0088100.7.CDS.12;Parent=LotjaGi6g1v0088100.7
LjG1.1_chr6	PGSB	exon	17803749	17803887	.	-	.	ID=LotjaGi6g1v0088100.7.exon.13;Parent=LotjaGi6g1v0088100.7
LjG1.1_chr6	PGSB	CDS	17803749	17803887	.	-	1	ID=LotjaGi6g1v0088100.7.CDS.13;Parent=LotjaGi6g1v0088100.7
LjG1.1_chr6	PGSB	CDS	17804189	17804268	.	-	0	ID=LotjaGi6g1v0088100.7.CDS.14;Parent=LotjaGi6g1v0088100.7
LjG1.1_chr6	PGSB	exon	17804189	17804308	.	-	.	ID=LotjaGi6g1v0088100.7.exon.14;Parent=LotjaGi6g1v0088100.7
LjG1.1_chr6	PGSB	five_prime_UTR	17804269	17804308	.	-	.	ID=LotjaGi6g1v0088100.7.five_prime_UTR.2;Parent=LotjaGi6g1v0088100.7
LjG1.1_chr6	PGSB	exon	17804561	17804568	.	-	.	ID=LotjaGi6g1v0088100.7.exon.15;Parent=LotjaGi6g1v0088100.7
LjG1.1_chr6	PGSB	five_prime_UTR	17804561	17804568	.	-	.	ID=LotjaGi6g1v0088100.7.five_prime_UTR.3;Parent=LotjaGi6g1v0088100.7
LjG1.1_chr6	PGSB	mRNA	17798493	17804268	.	-	.	ID=LotjaGi6g1v0088100.8;Parent=LotjaGi6g1v0088100;description=Asparagine synthetase, putative;ahrdqual=***;GO=GO:0000166,GO:0004066,GO:0005524,GO:0006529,GO:0006541,GO:0008652,GO:0016874;IPR=IPR029055,IPR017932,IPR001962;Pfam=SSF56235,PF13537,SSF52402,PF00733;te-related=0
LjG1.1_chr6	PGSB	exon	17798493	17798661	.	-	.	ID=LotjaGi6g1v0088100.8.exon.1;Parent=LotjaGi6g1v0088100.8
LjG1.1_chr6	PGSB	three_prime_UTR	17798493	17798661	.	-	.	ID=LotjaGi6g1v0088100.8.three_prime_UTR.1;Parent=LotjaGi6g1v0088100.8
LjG1.1_chr6	PGSB	three_prime_UTR	17799331	17799394	.	-	.	ID=LotjaGi6g1v0088100.8.three_prime_UTR.2;Parent=LotjaGi6g1v0088100.8
LjG1.1_chr6	PGSB	exon	17799331	17799479	.	-	.	ID=LotjaGi6g1v0088100.8.exon.2;Parent=LotjaGi6g1v0088100.8
LjG1.1_chr6	PGSB	CDS	17799395	17799479	.	-	1	ID=LotjaGi6g1v0088100.8.CDS.1;Parent=LotjaGi6g1v0088100.8
LjG1.1_chr6	PGSB	exon	17799554	17799654	.	-	.	ID=LotjaGi6g1v0088100.8.exon.3;Parent=LotjaGi6g1v0088100.8
LjG1.1_chr6	PGSB	CDS	17799554	17799654	.	-	0	ID=LotjaGi6g1v0088100.8.CDS.2;Parent=LotjaGi6g1v0088100.8
LjG1.1_chr6	PGSB	exon	17799736	17799816	.	-	.	ID=LotjaGi6g1v0088100.8.exon.4;Parent=LotjaGi6g1v0088100.8
LjG1.1_chr6	PGSB	CDS	17799736	17799816	.	-	0	ID=LotjaGi6g1v0088100.8.CDS.3;Parent=LotjaGi6g1v0088100.8
LjG1.1_chr6	PGSB	exon	17800253	17800387	.	-	.	ID=LotjaGi6g1v0088100.8.exon.5;Parent=LotjaGi6g1v0088100.8
LjG1.1_chr6	PGSB	CDS	17800253	17800387	.	-	0	ID=LotjaGi6g1v0088100.8.CDS.4;Parent=LotjaGi6g1v0088100.8
LjG1.1_chr6	PGSB	exon	17800530	17800751	.	-	.	ID=LotjaGi6g1v0088100.8.exon.6;Parent=LotjaGi6g1v0088100.8
LjG1.1_chr6	PGSB	CDS	17800530	17800751	.	-	0	ID=LotjaGi6g1v0088100.8.CDS.5;Parent=LotjaGi6g1v0088100.8
LjG1.1_chr6	PGSB	exon	17800844	17800924	.	-	.	ID=LotjaGi6g1v0088100.8.exon.7;Parent=LotjaGi6g1v0088100.8
LjG1.1_chr6	PGSB	CDS	17800844	17800924	.	-	0	ID=LotjaGi6g1v0088100.8.CDS.6;Parent=LotjaGi6g1v0088100.8
LjG1.1_chr6	PGSB	exon	17801014	17801175	.	-	.	ID=LotjaGi6g1v0088100.8.exon.8;Parent=LotjaGi6g1v0088100.8
LjG1.1_chr6	PGSB	CDS	17801014	17801175	.	-	0	ID=LotjaGi6g1v0088100.8.CDS.7;Parent=LotjaGi6g1v0088100.8
LjG1.1_chr6	PGSB	exon	17801737	17801831	.	-	.	ID=LotjaGi6g1v0088100.8.exon.9;Parent=LotjaGi6g1v0088100.8
LjG1.1_chr6	PGSB	CDS	17801737	17801831	.	-	2	ID=LotjaGi6g1v0088100.8.CDS.8;Parent=LotjaGi6g1v0088100.8
LjG1.1_chr6	PGSB	exon	17801975	17802070	.	-	.	ID=LotjaGi6g1v0088100.8.exon.10;Parent=LotjaGi6g1v0088100.8
LjG1.1_chr6	PGSB	CDS	17801975	17802070	.	-	2	ID=LotjaGi6g1v0088100.8.CDS.9;Parent=LotjaGi6g1v0088100.8
LjG1.1_chr6	PGSB	exon	17802736	17802877	.	-	.	ID=LotjaGi6g1v0088100.8.exon.11;Parent=LotjaGi6g1v0088100.8
LjG1.1_chr6	PGSB	CDS	17802736	17802877	.	-	0	ID=LotjaGi6g1v0088100.8.CDS.10;Parent=LotjaGi6g1v0088100.8
LjG1.1_chr6	PGSB	exon	17802974	17803069	.	-	.	ID=LotjaGi6g1v0088100.8.exon.12;Parent=LotjaGi6g1v0088100.8
LjG1.1_chr6	PGSB	CDS	17802974	17803069	.	-	0	ID=LotjaGi6g1v0088100.8.CDS.11;Parent=LotjaGi6g1v0088100.8
LjG1.1_chr6	PGSB	exon	17803749	17803887	.	-	.	ID=LotjaGi6g1v0088100.8.exon.13;Parent=LotjaGi6g1v0088100.8
LjG1.1_chr6	PGSB	CDS	17803749	17803887	.	-	1	ID=LotjaGi6g1v0088100.8.CDS.12;Parent=LotjaGi6g1v0088100.8
LjG1.1_chr6	PGSB	exon	17804189	17804268	.	-	.	ID=LotjaGi6g1v0088100.8.exon.14;Parent=LotjaGi6g1v0088100.8
LjG1.1_chr6	PGSB	CDS	17804189	17804268	.	-	0	ID=LotjaGi6g1v0088100.8.CDS.13;Parent=LotjaGi6g1v0088100.8
###
LjG1.1_chr6	PGSB	CDS	17804189	17804268	.	-	0	ID=LotjaGi6g1v0088100.8.CDS.13;Parent=LotjaGi6g1v0088100.8
LjG1.1_chr6	PGSB	gene	17848210	17852615	.	+	.	ID=LotjaGi6g1v0088200
LjG1.1_chr6	PGSB	mRNA	17848210	17852615	.	+	.	ID=LotjaGi6g1v0088200.1;Parent=LotjaGi6g1v0088200;description=50S ribosomal protein L23;ahrdqual=***;GO=GO:0003735,GO:0005622,GO:0005840,GO:0006412;IPR=IPR012678,IPR013025;Pfam=SSF54189,PF00276;te-related=0
LjG1.1_chr6	PGSB	five_prime_UTR	17848210	17848298	.	+	.	ID=LotjaGi6g1v0088200.1.five_prime_UTR.1;Parent=LotjaGi6g1v0088200.1
LjG1.1_chr6	PGSB	exon	17848210	17852615	.	+	.	ID=LotjaGi6g1v0088200.1.exon.1;Parent=LotjaGi6g1v0088200.1
LjG1.1_chr6	PGSB	CDS	17848299	17848871	.	+	0	ID=LotjaGi6g1v0088200.1.CDS.1;Parent=LotjaGi6g1v0088200.1
LjG1.1_chr6	PGSB	three_prime_UTR	17848872	17852615	.	+	.	ID=LotjaGi6g1v0088200.1.three_prime_UTR.2;Parent=LotjaGi6g1v0088200.1
###
LjG1.1_chr6	PGSB	three_prime_UTR	17848872	17852615	.	+	.	ID=LotjaGi6g1v0088200.1.three_prime_UTR.2;Parent=LotjaGi6g1v0088200.1
LjG1.1_chr6	PGSB	gene	17865298	17866091	.	+	.	ID=LotjaGi6g1v0088300_LC
LjG1.1_chr6	PGSB	mRNA	17865298	17866091	.	+	.	ID=LotjaGi6g1v0088300_LC.1;Parent=LotjaGi6g1v0088300_LC;description=Retrovirus-related Pol polyprotein from transposon TNT 1-94;ahrdqual=*-*;te-related=1
LjG1.1_chr6	PGSB	five_prime_UTR	17865298	17865740	.	+	.	ID=LotjaGi6g1v0088300_LC.1.five_prime_UTR.1;Parent=LotjaGi6g1v0088300_LC.1
LjG1.1_chr6	PGSB	exon	17865298	17866091	.	+	.	ID=LotjaGi6g1v0088300_LC.1.exon.1;Parent=LotjaGi6g1v0088300_LC.1
LjG1.1_chr6	PGSB	CDS	17865741	17866091	.	+	0	ID=LotjaGi6g1v0088300_LC.1.CDS.1;Parent=LotjaGi6g1v0088300_LC.1
###
LjG1.1_chr6	PGSB	CDS	17865741	17866091	.	+	0	ID=LotjaGi6g1v0088300_LC.1.CDS.1;Parent=LotjaGi6g1v0088300_LC.1
LjG1.1_chr6	PGSB	gene	17869231	17869827	.	+	.	ID=LotjaGi6g1v0088400_LC
LjG1.1_chr6	PGSB	mRNA	17869231	17869827	.	+	.	ID=LotjaGi6g1v0088400_LC.1;Parent=LotjaGi6g1v0088400_LC;description=Retrovirus-related Pol polyprotein from transposon TNT 1-94;ahrdqual=*-*;Pfam=SSF56672;te-related=1
LjG1.1_chr6	PGSB	exon	17869231	17869827	.	+	.	ID=LotjaGi6g1v0088400_LC.1.exon.1;Parent=LotjaGi6g1v0088400_LC.1
LjG1.1_chr6	PGSB	CDS	17869231	17869827	.	+	0	ID=LotjaGi6g1v0088400_LC.1.CDS.1;Parent=LotjaGi6g1v0088400_LC.1
###
LjG1.1_chr6	PGSB	CDS	17869231	17869827	.	+	0	ID=LotjaGi6g1v0088400_LC.1.CDS.1;Parent=LotjaGi6g1v0088400_LC.1
LjG1.1_chr6	PGSB	gene	17875469	17879682	.	-	.	ID=LotjaGi6g1v0088500
LjG1.1_chr6	PGSB	mRNA	17875469	17879682	.	-	.	ID=LotjaGi6g1v0088500.1;Parent=LotjaGi6g1v0088500;description=NAD(P)-binding Rossmann-fold superfamily protein;ahrdqual=--*;te-related=0
LjG1.1_chr6	PGSB	three_prime_UTR	17875469	17875937	.	-	.	ID=LotjaGi6g1v0088500.1.three_prime_UTR.1;Parent=LotjaGi6g1v0088500.1
LjG1.1_chr6	PGSB	exon	17875469	17875998	.	-	.	ID=LotjaGi6g1v0088500.1.exon.1;Parent=LotjaGi6g1v0088500.1
LjG1.1_chr6	PGSB	CDS	17875938	17875998	.	-	1	ID=LotjaGi6g1v0088500.1.CDS.1;Parent=LotjaGi6g1v0088500.1
LjG1.1_chr6	PGSB	exon	17877033	17877159	.	-	.	ID=LotjaGi6g1v0088500.1.exon.2;Parent=LotjaGi6g1v0088500.1
LjG1.1_chr6	PGSB	CDS	17877033	17877159	.	-	2	ID=LotjaGi6g1v0088500.1.CDS.2;Parent=LotjaGi6g1v0088500.1
LjG1.1_chr6	PGSB	exon	17877544	17877622	.	-	.	ID=LotjaGi6g1v0088500.1.exon.3;Parent=LotjaGi6g1v0088500.1
LjG1.1_chr6	PGSB	CDS	17877544	17877622	.	-	0	ID=LotjaGi6g1v0088500.1.CDS.3;Parent=LotjaGi6g1v0088500.1
LjG1.1_chr6	PGSB	exon	17877786	17878070	.	-	.	ID=LotjaGi6g1v0088500.1.exon.4;Parent=LotjaGi6g1v0088500.1
LjG1.1_chr6	PGSB	CDS	17877786	17878070	.	-	0	ID=LotjaGi6g1v0088500.1.CDS.4;Parent=LotjaGi6g1v0088500.1
LjG1.1_chr6	PGSB	exon	17878643	17878701	.	-	.	ID=LotjaGi6g1v0088500.1.exon.5;Parent=LotjaGi6g1v0088500.1
LjG1.1_chr6	PGSB	CDS	17878643	17878701	.	-	2	ID=LotjaGi6g1v0088500.1.CDS.5;Parent=LotjaGi6g1v0088500.1
LjG1.1_chr6	PGSB	exon	17878808	17878904	.	-	.	ID=LotjaGi6g1v0088500.1.exon.6;Parent=LotjaGi6g1v0088500.1
LjG1.1_chr6	PGSB	CDS	17878808	17878904	.	-	0	ID=LotjaGi6g1v0088500.1.CDS.6;Parent=LotjaGi6g1v0088500.1
LjG1.1_chr6	PGSB	CDS	17879236	17879265	.	-	0	ID=LotjaGi6g1v0088500.1.CDS.7;Parent=LotjaGi6g1v0088500.1
LjG1.1_chr6	PGSB	exon	17879236	17879682	.	-	.	ID=LotjaGi6g1v0088500.1.exon.7;Parent=LotjaGi6g1v0088500.1
LjG1.1_chr6	PGSB	five_prime_UTR	17879266	17879682	.	-	.	ID=LotjaGi6g1v0088500.1.five_prime_UTR.2;Parent=LotjaGi6g1v0088500.1
###
LjG1.1_chr6	PGSB	five_prime_UTR	17879266	17879682	.	-	.	ID=LotjaGi6g1v0088500.1.five_prime_UTR.2;Parent=LotjaGi6g1v0088500.1
LjG1.1_chr6	PGSB	gene	18390214	18392836	.	+	.	ID=LotjaGi6g1v0088600
LjG1.1_chr6	PGSB	mRNA	18390214	18392836	.	+	.	ID=LotjaGi6g1v0088600.1;Parent=LotjaGi6g1v0088600;description=Nodulin-like / Major Facilitator Superfamily protein;ahrdqual=***;GO=GO:0016020,GO:0016021;IPR=IPR020846,IPR020846,IPR010658;Pfam=SSF103473,SSF103473,PF06813;te-related=0
LjG1.1_chr6	PGSB	five_prime_UTR	18390214	18390536	.	+	.	ID=LotjaGi6g1v0088600.1.five_prime_UTR.1;Parent=LotjaGi6g1v0088600.1
LjG1.1_chr6	PGSB	exon	18390214	18391663	.	+	.	ID=LotjaGi6g1v0088600.1.exon.1;Parent=LotjaGi6g1v0088600.1
LjG1.1_chr6	PGSB	CDS	18390537	18391663	.	+	0	ID=LotjaGi6g1v0088600.1.CDS.1;Parent=LotjaGi6g1v0088600.1
LjG1.1_chr6	PGSB	CDS	18392173	18392593	.	+	1	ID=LotjaGi6g1v0088600.1.CDS.2;Parent=LotjaGi6g1v0088600.1
LjG1.1_chr6	PGSB	exon	18392173	18392836	.	+	.	ID=LotjaGi6g1v0088600.1.exon.2;Parent=LotjaGi6g1v0088600.1
LjG1.1_chr6	PGSB	three_prime_UTR	18392594	18392836	.	+	.	ID=LotjaGi6g1v0088600.1.three_prime_UTR.2;Parent=LotjaGi6g1v0088600.1
LjG1.1_chr6	PGSB	mRNA	18392216	18392593	.	+	.	ID=LotjaGi6g1v0088600.2;Parent=LotjaGi6g1v0088600;description=Nodulin-like / Major Facilitator Superfamily protein;ahrdqual=*-*;GO=GO:0016020,GO:0016021;IPR=IPR020846;Pfam=SSF103473;te-related=0
LjG1.1_chr6	PGSB	exon	18392216	18392593	.	+	.	ID=LotjaGi6g1v0088600.2.exon.1;Parent=LotjaGi6g1v0088600.2
LjG1.1_chr6	PGSB	CDS	18392216	18392593	.	+	0	ID=LotjaGi6g1v0088600.2.CDS.1;Parent=LotjaGi6g1v0088600.2
###
LjG1.1_chr6	PGSB	CDS	18392216	18392593	.	+	0	ID=LotjaGi6g1v0088600.2.CDS.1;Parent=LotjaGi6g1v0088600.2
LjG1.1_chr6	PGSB	gene	18676078	18676418	.	-	.	ID=LotjaGi6g1v0088700_LC
LjG1.1_chr6	PGSB	mRNA	18676078	18676418	.	-	.	ID=LotjaGi6g1v0088700_LC.1;Parent=LotjaGi6g1v0088700_LC;description=Cyclin B2;2;ahrdqual=--*;te-related=0
LjG1.1_chr6	PGSB	three_prime_UTR	18676078	18676078	.	-	.	ID=LotjaGi6g1v0088700_LC.1.three_prime_UTR.1;Parent=LotjaGi6g1v0088700_LC.1
LjG1.1_chr6	PGSB	exon	18676078	18676418	.	-	.	ID=LotjaGi6g1v0088700_LC.1.exon.1;Parent=LotjaGi6g1v0088700_LC.1
LjG1.1_chr6	PGSB	CDS	18676079	18676417	.	-	0	ID=LotjaGi6g1v0088700_LC.1.CDS.1;Parent=LotjaGi6g1v0088700_LC.1
LjG1.1_chr6	PGSB	five_prime_UTR	18676418	18676418	.	-	.	ID=LotjaGi6g1v0088700_LC.1.five_prime_UTR.2;Parent=LotjaGi6g1v0088700_LC.1
###
LjG1.1_chr6	PGSB	five_prime_UTR	18676418	18676418	.	-	.	ID=LotjaGi6g1v0088700_LC.1.five_prime_UTR.2;Parent=LotjaGi6g1v0088700_LC.1
LjG1.1_chr6	PGSB	gene	18750432	18754259	.	-	.	ID=LotjaGi6g1v0088800
LjG1.1_chr6	PGSB	mRNA	18750432	18754259	.	-	.	ID=LotjaGi6g1v0088800.1;Parent=LotjaGi6g1v0088800;description=LINE-1 reverse transcriptase like;ahrdqual=*-*;IPR=IPR026960;Pfam=PF13966;te-related=1
LjG1.1_chr6	PGSB	three_prime_UTR	18750432	18752420	.	-	.	ID=LotjaGi6g1v0088800.1.three_prime_UTR.1;Parent=LotjaGi6g1v0088800.1
LjG1.1_chr6	PGSB	exon	18750432	18754259	.	-	.	ID=LotjaGi6g1v0088800.1.exon.1;Parent=LotjaGi6g1v0088800.1
LjG1.1_chr6	PGSB	CDS	18752421	18753275	.	-	0	ID=LotjaGi6g1v0088800.1.CDS.1;Parent=LotjaGi6g1v0088800.1
LjG1.1_chr6	PGSB	five_prime_UTR	18753276	18754259	.	-	.	ID=LotjaGi6g1v0088800.1.five_prime_UTR.2;Parent=LotjaGi6g1v0088800.1
###
LjG1.1_chr6	PGSB	five_prime_UTR	18753276	18754259	.	-	.	ID=LotjaGi6g1v0088800.1.five_prime_UTR.2;Parent=LotjaGi6g1v0088800.1
LjG1.1_chr6	PGSB	gene	18802007	18802272	.	-	.	ID=LotjaGi6g1v0088900_LC
LjG1.1_chr6	PGSB	mRNA	18802007	18802272	.	-	.	ID=LotjaGi6g1v0088900_LC.1;Parent=LotjaGi6g1v0088900_LC
LjG1.1_chr6	PGSB	exon	18802007	18802272	.	-	.	ID=LotjaGi6g1v0088900_LC.1.exon.1;Parent=LotjaGi6g1v0088900_LC.1
###
LjG1.1_chr6	PGSB	exon	18802007	18802272	.	-	.	ID=LotjaGi6g1v0088900_LC.1.exon.1;Parent=LotjaGi6g1v0088900_LC.1
LjG1.1_chr6	PGSB	gene	18915278	18917434	.	-	.	ID=LotjaGi6g1v0089000
LjG1.1_chr6	PGSB	mRNA	18915278	18917434	.	-	.	ID=LotjaGi6g1v0089000.1;Parent=LotjaGi6g1v0089000;description=Transmembrane protein, putative;ahrdqual=***;GO=GO:0016020,GO:0016021;te-related=0
LjG1.1_chr6	PGSB	three_prime_UTR	18915278	18915747	.	-	.	ID=LotjaGi6g1v0089000.1.three_prime_UTR.1;Parent=LotjaGi6g1v0089000.1
LjG1.1_chr6	PGSB	exon	18915278	18917434	.	-	.	ID=LotjaGi6g1v0089000.1.exon.1;Parent=LotjaGi6g1v0089000.1
LjG1.1_chr6	PGSB	CDS	18915748	18916743	.	-	0	ID=LotjaGi6g1v0089000.1.CDS.1;Parent=LotjaGi6g1v0089000.1
LjG1.1_chr6	PGSB	five_prime_UTR	18916744	18917434	.	-	.	ID=LotjaGi6g1v0089000.1.five_prime_UTR.2;Parent=LotjaGi6g1v0089000.1
###
LjG1.1_chr6	PGSB	five_prime_UTR	18916744	18917434	.	-	.	ID=LotjaGi6g1v0089000.1.five_prime_UTR.2;Parent=LotjaGi6g1v0089000.1
LjG1.1_chr6	PGSB	gene	18922952	18924665	.	-	.	ID=LotjaGi6g1v0089100
LjG1.1_chr6	PGSB	mRNA	18922952	18924665	.	-	.	ID=LotjaGi6g1v0089100.1;Parent=LotjaGi6g1v0089100;description=Transmembrane protein, putative;ahrdqual=***;GO=GO:0016020,GO:0016021;te-related=0
LjG1.1_chr6	PGSB	three_prime_UTR	18922952	18923461	.	-	.	ID=LotjaGi6g1v0089100.1.three_prime_UTR.1;Parent=LotjaGi6g1v0089100.1
LjG1.1_chr6	PGSB	exon	18922952	18924665	.	-	.	ID=LotjaGi6g1v0089100.1.exon.1;Parent=LotjaGi6g1v0089100.1
LjG1.1_chr6	PGSB	CDS	18923462	18924460	.	-	0	ID=LotjaGi6g1v0089100.1.CDS.1;Parent=LotjaGi6g1v0089100.1
LjG1.1_chr6	PGSB	five_prime_UTR	18924461	18924665	.	-	.	ID=LotjaGi6g1v0089100.1.five_prime_UTR.2;Parent=LotjaGi6g1v0089100.1
###
LjG1.1_chr6	PGSB	five_prime_UTR	18924461	18924665	.	-	.	ID=LotjaGi6g1v0089100.1.five_prime_UTR.2;Parent=LotjaGi6g1v0089100.1
LjG1.1_chr6	PGSB	gene	18987947	18989647	.	-	.	ID=LotjaGi6g1v0089200
LjG1.1_chr6	PGSB	mRNA	18987947	18989647	.	-	.	ID=LotjaGi6g1v0089200.1;Parent=LotjaGi6g1v0089200;description=Polyadenylate-binding protein 1-B-binding protein;ahrdqual=***;GO=GO:0016020,GO:0016021;te-related=0
LjG1.1_chr6	PGSB	three_prime_UTR	18987947	18988629	.	-	.	ID=LotjaGi6g1v0089200.1.three_prime_UTR.1;Parent=LotjaGi6g1v0089200.1
LjG1.1_chr6	PGSB	exon	18987947	18989647	.	-	.	ID=LotjaGi6g1v0089200.1.exon.1;Parent=LotjaGi6g1v0089200.1
LjG1.1_chr6	PGSB	CDS	18988630	18989547	.	-	0	ID=LotjaGi6g1v0089200.1.CDS.1;Parent=LotjaGi6g1v0089200.1
LjG1.1_chr6	PGSB	five_prime_UTR	18989548	18989647	.	-	.	ID=LotjaGi6g1v0089200.1.five_prime_UTR.2;Parent=LotjaGi6g1v0089200.1
###
LjG1.1_chr6	PGSB	five_prime_UTR	18989548	18989647	.	-	.	ID=LotjaGi6g1v0089200.1.five_prime_UTR.2;Parent=LotjaGi6g1v0089200.1
LjG1.1_chr6	PGSB	gene	19008081	19008677	.	-	.	ID=LotjaGi6g1v0089300_LC
LjG1.1_chr6	PGSB	mRNA	19008081	19008677	.	-	.	ID=LotjaGi6g1v0089300_LC.1;Parent=LotjaGi6g1v0089300_LC;description=Retrovirus-related Pol polyprotein from transposon TNT 1-94;ahrdqual=*-*;Pfam=SSF56672;te-related=1
LjG1.1_chr6	PGSB	exon	19008081	19008677	.	-	.	ID=LotjaGi6g1v0089300_LC.1.exon.1;Parent=LotjaGi6g1v0089300_LC.1
LjG1.1_chr6	PGSB	CDS	19008081	19008677	.	-	0	ID=LotjaGi6g1v0089300_LC.1.CDS.1;Parent=LotjaGi6g1v0089300_LC.1
###
LjG1.1_chr6	PGSB	CDS	19008081	19008677	.	-	0	ID=LotjaGi6g1v0089300_LC.1.CDS.1;Parent=LotjaGi6g1v0089300_LC.1
LjG1.1_chr6	PGSB	gene	19017646	19021170	.	+	.	ID=LotjaGi6g1v0089400_LC
LjG1.1_chr6	PGSB	mRNA	19017646	19021170	.	+	.	ID=LotjaGi6g1v0089400_LC.1;Parent=LotjaGi6g1v0089400_LC;description=Leucine-rich repeat protein SHOC-2;ahrdqual=--*;GO=GO:0000164,GO:0005634,GO:0005737,GO:0007265,GO:0019888,GO:0019903,GO:0043666,GO:0046579;te-related=0
LjG1.1_chr6	PGSB	exon	19017646	19018641	.	+	.	ID=LotjaGi6g1v0089400_LC.1.exon.1;Parent=LotjaGi6g1v0089400_LC.1
LjG1.1_chr6	PGSB	five_prime_UTR	19017646	19018641	.	+	.	ID=LotjaGi6g1v0089400_LC.1.five_prime_UTR.1;Parent=LotjaGi6g1v0089400_LC.1
LjG1.1_chr6	PGSB	five_prime_UTR	19019126	19019302	.	+	.	ID=LotjaGi6g1v0089400_LC.1.five_prime_UTR.2;Parent=LotjaGi6g1v0089400_LC.1
LjG1.1_chr6	PGSB	exon	19019126	19021170	.	+	.	ID=LotjaGi6g1v0089400_LC.1.exon.2;Parent=LotjaGi6g1v0089400_LC.1
LjG1.1_chr6	PGSB	CDS	19019303	19019623	.	+	0	ID=LotjaGi6g1v0089400_LC.1.CDS.1;Parent=LotjaGi6g1v0089400_LC.1
LjG1.1_chr6	PGSB	three_prime_UTR	19019624	19021170	.	+	.	ID=LotjaGi6g1v0089400_LC.1.three_prime_UTR.3;Parent=LotjaGi6g1v0089400_LC.1
###
LjG1.1_chr6	PGSB	three_prime_UTR	19019624	19021170	.	+	.	ID=LotjaGi6g1v0089400_LC.1.three_prime_UTR.3;Parent=LotjaGi6g1v0089400_LC.1
LjG1.1_chr6	PGSB	gene	19022224	19023536	.	-	.	ID=LotjaGi6g1v0089500_LC
LjG1.1_chr6	PGSB	mRNA	19022224	19023536	.	-	.	ID=LotjaGi6g1v0089500_LC.1;Parent=LotjaGi6g1v0089500_LC;description=Fe(3+)-citrate import ATP-binding protein YfmF;ahrdqual=--*;GO=GO:0000166,GO:0005524,GO:0005886,GO:0006811,GO:0016020,GO:0016787,GO:0016887,GO:0055072;te-related=0
LjG1.1_chr6	PGSB	three_prime_UTR	19022224	19022617	.	-	.	ID=LotjaGi6g1v0089500_LC.1.three_prime_UTR.1;Parent=LotjaGi6g1v0089500_LC.1
LjG1.1_chr6	PGSB	exon	19022224	19023536	.	-	.	ID=LotjaGi6g1v0089500_LC.1.exon.1;Parent=LotjaGi6g1v0089500_LC.1
LjG1.1_chr6	PGSB	CDS	19022618	19023025	.	-	0	ID=LotjaGi6g1v0089500_LC.1.CDS.1;Parent=LotjaGi6g1v0089500_LC.1
LjG1.1_chr6	PGSB	five_prime_UTR	19023026	19023536	.	-	.	ID=LotjaGi6g1v0089500_LC.1.five_prime_UTR.2;Parent=LotjaGi6g1v0089500_LC.1
###
LjG1.1_chr6	PGSB	five_prime_UTR	19023026	19023536	.	-	.	ID=LotjaGi6g1v0089500_LC.1.five_prime_UTR.2;Parent=LotjaGi6g1v0089500_LC.1
LjG1.1_chr6	PGSB	gene	19024073	19026754	.	-	.	ID=LotjaGi6g1v0089600
LjG1.1_chr6	PGSB	mRNA	19024073	19026754	.	-	.	ID=LotjaGi6g1v0089600.1;Parent=LotjaGi6g1v0089600;description=Basic blue protein;ahrdqual=***;IPR=IPR003245,IPR008972;Pfam=PF02298,SSF49503;te-related=0
LjG1.1_chr6	PGSB	three_prime_UTR	19024073	19024687	.	-	.	ID=LotjaGi6g1v0089600.1.three_prime_UTR.1;Parent=LotjaGi6g1v0089600.1
LjG1.1_chr6	PGSB	exon	19024073	19024887	.	-	.	ID=LotjaGi6g1v0089600.1.exon.1;Parent=LotjaGi6g1v0089600.1
LjG1.1_chr6	PGSB	CDS	19024688	19024887	.	-	2	ID=LotjaGi6g1v0089600.1.CDS.1;Parent=LotjaGi6g1v0089600.1
LjG1.1_chr6	PGSB	CDS	19026015	19026207	.	-	0	ID=LotjaGi6g1v0089600.1.CDS.2;Parent=LotjaGi6g1v0089600.1
LjG1.1_chr6	PGSB	exon	19026015	19026754	.	-	.	ID=LotjaGi6g1v0089600.1.exon.2;Parent=LotjaGi6g1v0089600.1
LjG1.1_chr6	PGSB	five_prime_UTR	19026208	19026754	.	-	.	ID=LotjaGi6g1v0089600.1.five_prime_UTR.2;Parent=LotjaGi6g1v0089600.1
###
LjG1.1_chr6	PGSB	five_prime_UTR	19026208	19026754	.	-	.	ID=LotjaGi6g1v0089600.1.five_prime_UTR.2;Parent=LotjaGi6g1v0089600.1
LjG1.1_chr6	PGSB	gene	19114834	19116905	.	-	.	ID=LotjaGi6g1v0089700
LjG1.1_chr6	PGSB	mRNA	19114834	19116905	.	-	.	ID=LotjaGi6g1v0089700.1;Parent=LotjaGi6g1v0089700;description=Myb transcription factor;ahrdqual=***;GO=GO:0003677;IPR=IPR009057;Pfam=SSF46689,PF13921;te-related=0
LjG1.1_chr6	PGSB	three_prime_UTR	19114834	19115488	.	-	.	ID=LotjaGi6g1v0089700.1.three_prime_UTR.1;Parent=LotjaGi6g1v0089700.1
LjG1.1_chr6	PGSB	exon	19114834	19116321	.	-	.	ID=LotjaGi6g1v0089700.1.exon.1;Parent=LotjaGi6g1v0089700.1
LjG1.1_chr6	PGSB	CDS	19115489	19116321	.	-	2	ID=LotjaGi6g1v0089700.1.CDS.1;Parent=LotjaGi6g1v0089700.1
LjG1.1_chr6	PGSB	CDS	19116567	19116813	.	-	0	ID=LotjaGi6g1v0089700.1.CDS.2;Parent=LotjaGi6g1v0089700.1
LjG1.1_chr6	PGSB	exon	19116567	19116905	.	-	.	ID=LotjaGi6g1v0089700.1.exon.2;Parent=LotjaGi6g1v0089700.1
LjG1.1_chr6	PGSB	five_prime_UTR	19116814	19116905	.	-	.	ID=LotjaGi6g1v0089700.1.five_prime_UTR.2;Parent=LotjaGi6g1v0089700.1
###
LjG1.1_chr6	PGSB	five_prime_UTR	19116814	19116905	.	-	.	ID=LotjaGi6g1v0089700.1.five_prime_UTR.2;Parent=LotjaGi6g1v0089700.1
LjG1.1_chr6	PGSB	gene	19215089	19216391	.	-	.	ID=LotjaGi6g1v0089800_LC
LjG1.1_chr6	PGSB	mRNA	19215089	19216391	.	-	.	ID=LotjaGi6g1v0089800_LC.1;Parent=LotjaGi6g1v0089800_LC;description=Ulp1 protease family, carboxy-terminal domain protein;ahrdqual=***;GO=GO:0006508,GO:0008233,GO:0008234;IPR=IPR003653;Pfam=SSF54001,PF02902;te-related=0
LjG1.1_chr6	PGSB	three_prime_UTR	19215089	19215328	.	-	.	ID=LotjaGi6g1v0089800_LC.1.three_prime_UTR.1;Parent=LotjaGi6g1v0089800_LC.1
LjG1.1_chr6	PGSB	exon	19215089	19215475	.	-	.	ID=LotjaGi6g1v0089800_LC.1.exon.1;Parent=LotjaGi6g1v0089800_LC.1
LjG1.1_chr6	PGSB	CDS	19215329	19215475	.	-	0	ID=LotjaGi6g1v0089800_LC.1.CDS.1;Parent=LotjaGi6g1v0089800_LC.1
LjG1.1_chr6	PGSB	exon	19215563	19215629	.	-	.	ID=LotjaGi6g1v0089800_LC.1.exon.2;Parent=LotjaGi6g1v0089800_LC.1
LjG1.1_chr6	PGSB	CDS	19215563	19215629	.	-	1	ID=LotjaGi6g1v0089800_LC.1.CDS.2;Parent=LotjaGi6g1v0089800_LC.1
LjG1.1_chr6	PGSB	exon	19215717	19215841	.	-	.	ID=LotjaGi6g1v0089800_LC.1.exon.3;Parent=LotjaGi6g1v0089800_LC.1
LjG1.1_chr6	PGSB	CDS	19215717	19215841	.	-	0	ID=LotjaGi6g1v0089800_LC.1.CDS.3;Parent=LotjaGi6g1v0089800_LC.1
LjG1.1_chr6	PGSB	exon	19215928	19216065	.	-	.	ID=LotjaGi6g1v0089800_LC.1.exon.4;Parent=LotjaGi6g1v0089800_LC.1
LjG1.1_chr6	PGSB	CDS	19215928	19216065	.	-	0	ID=LotjaGi6g1v0089800_LC.1.CDS.4;Parent=LotjaGi6g1v0089800_LC.1
LjG1.1_chr6	PGSB	exon	19216144	19216233	.	-	.	ID=LotjaGi6g1v0089800_LC.1.exon.5;Parent=LotjaGi6g1v0089800_LC.1
LjG1.1_chr6	PGSB	CDS	19216144	19216233	.	-	0	ID=LotjaGi6g1v0089800_LC.1.CDS.5;Parent=LotjaGi6g1v0089800_LC.1
LjG1.1_chr6	PGSB	CDS	19216311	19216379	.	-	0	ID=LotjaGi6g1v0089800_LC.1.CDS.6;Parent=LotjaGi6g1v0089800_LC.1
LjG1.1_chr6	PGSB	exon	19216311	19216391	.	-	.	ID=LotjaGi6g1v0089800_LC.1.exon.6;Parent=LotjaGi6g1v0089800_LC.1
LjG1.1_chr6	PGSB	five_prime_UTR	19216380	19216391	.	-	.	ID=LotjaGi6g1v0089800_LC.1.five_prime_UTR.2;Parent=LotjaGi6g1v0089800_LC.1
###
LjG1.1_chr6	PGSB	five_prime_UTR	19216380	19216391	.	-	.	ID=LotjaGi6g1v0089800_LC.1.five_prime_UTR.2;Parent=LotjaGi6g1v0089800_LC.1
LjG1.1_chr6	PGSB	gene	19226107	19226676	.	-	.	ID=LotjaGi6g1v0089900_LC
LjG1.1_chr6	PGSB	mRNA	19226107	19226676	.	-	.	ID=LotjaGi6g1v0089900_LC.1;Parent=LotjaGi6g1v0089900_LC;description=Protein FAR1-RELATED SEQUENCE 5;ahrdqual=*-*;GO=GO:0003676,GO:0006355,GO:0008270;te-related=0
LjG1.1_chr6	PGSB	three_prime_UTR	19226107	19226236	.	-	.	ID=LotjaGi6g1v0089900_LC.1.three_prime_UTR.1;Parent=LotjaGi6g1v0089900_LC.1
LjG1.1_chr6	PGSB	exon	19226107	19226676	.	-	.	ID=LotjaGi6g1v0089900_LC.1.exon.1;Parent=LotjaGi6g1v0089900_LC.1
LjG1.1_chr6	PGSB	CDS	19226237	19226632	.	-	0	ID=LotjaGi6g1v0089900_LC.1.CDS.1;Parent=LotjaGi6g1v0089900_LC.1
LjG1.1_chr6	PGSB	five_prime_UTR	19226633	19226676	.	-	.	ID=LotjaGi6g1v0089900_LC.1.five_prime_UTR.2;Parent=LotjaGi6g1v0089900_LC.1
###
LjG1.1_chr6	PGSB	five_prime_UTR	19226633	19226676	.	-	.	ID=LotjaGi6g1v0089900_LC.1.five_prime_UTR.2;Parent=LotjaGi6g1v0089900_LC.1
LjG1.1_chr6	PGSB	gene	19241633	19242971	.	+	.	ID=LotjaGi6g1v0090000
LjG1.1_chr6	PGSB	mRNA	19241633	19242971	.	+	.	ID=LotjaGi6g1v0090000.1;Parent=LotjaGi6g1v0090000;description=Ring finger protein, putative;ahrdqual=***;GO=GO:0016020,GO:0016021;IPR=IPR001841;Pfam=SSF57850,PF13639;te-related=0
LjG1.1_chr6	PGSB	five_prime_UTR	19241633	19241741	.	+	.	ID=LotjaGi6g1v0090000.1.five_prime_UTR.1;Parent=LotjaGi6g1v0090000.1
LjG1.1_chr6	PGSB	exon	19241633	19242971	.	+	.	ID=LotjaGi6g1v0090000.1.exon.1;Parent=LotjaGi6g1v0090000.1
LjG1.1_chr6	PGSB	CDS	19241742	19242824	.	+	0	ID=LotjaGi6g1v0090000.1.CDS.1;Parent=LotjaGi6g1v0090000.1
LjG1.1_chr6	PGSB	three_prime_UTR	19242825	19242971	.	+	.	ID=LotjaGi6g1v0090000.1.three_prime_UTR.2;Parent=LotjaGi6g1v0090000.1
###
LjG1.1_chr6	PGSB	three_prime_UTR	19242825	19242971	.	+	.	ID=LotjaGi6g1v0090000.1.three_prime_UTR.2;Parent=LotjaGi6g1v0090000.1
LjG1.1_chr6	PGSB	gene	19335896	19337212	.	+	.	ID=LotjaGi6g1v0090100
LjG1.1_chr6	PGSB	mRNA	19335896	19337212	.	+	.	ID=LotjaGi6g1v0090100.1;Parent=LotjaGi6g1v0090100;description=Protein mizu-kussei 1;ahrdqual=***;IPR=IPR006460,IPR006460;Pfam=TIGR01570,PF04759;te-related=0
LjG1.1_chr6	PGSB	five_prime_UTR	19335896	19335946	.	+	.	ID=LotjaGi6g1v0090100.1.five_prime_UTR.1;Parent=LotjaGi6g1v0090100.1
LjG1.1_chr6	PGSB	exon	19335896	19337212	.	+	.	ID=LotjaGi6g1v0090100.1.exon.1;Parent=LotjaGi6g1v0090100.1
LjG1.1_chr6	PGSB	CDS	19335947	19336714	.	+	0	ID=LotjaGi6g1v0090100.1.CDS.1;Parent=LotjaGi6g1v0090100.1
LjG1.1_chr6	PGSB	three_prime_UTR	19336715	19337212	.	+	.	ID=LotjaGi6g1v0090100.1.three_prime_UTR.2;Parent=LotjaGi6g1v0090100.1
###
LjG1.1_chr6	PGSB	three_prime_UTR	19336715	19337212	.	+	.	ID=LotjaGi6g1v0090100.1.three_prime_UTR.2;Parent=LotjaGi6g1v0090100.1
LjG1.1_chr6	PGSB	gene	19339554	19350111	.	-	.	ID=LotjaGi6g1v0090200
LjG1.1_chr6	PGSB	mRNA	19339554	19344348	.	-	.	ID=LotjaGi6g1v0090200.1;Parent=LotjaGi6g1v0090200;description=Glucan 1,3-beta-glucosidase;ahrdqual=***;GO=GO:0004553,GO:0005975,GO:0007015,GO:0008152,GO:0016787,GO:0016798,GO:0051015;IPR=IPR008999,IPR001547,IPR017853,IPR017853;Pfam=SSF50405,PF00150,SSF51445,SSF51445;te-related=0
LjG1.1_chr6	PGSB	three_prime_UTR	19339554	19339774	.	-	.	ID=LotjaGi6g1v0090200.1.three_prime_UTR.1;Parent=LotjaGi6g1v0090200.1
LjG1.1_chr6	PGSB	exon	19339554	19339860	.	-	.	ID=LotjaGi6g1v0090200.1.exon.1;Parent=LotjaGi6g1v0090200.1
LjG1.1_chr6	PGSB	CDS	19339775	19339860	.	-	2	ID=LotjaGi6g1v0090200.1.CDS.1;Parent=LotjaGi6g1v0090200.1
LjG1.1_chr6	PGSB	exon	19339953	19340132	.	-	.	ID=LotjaGi6g1v0090200.1.exon.2;Parent=LotjaGi6g1v0090200.1
LjG1.1_chr6	PGSB	CDS	19339953	19340132	.	-	2	ID=LotjaGi6g1v0090200.1.CDS.2;Parent=LotjaGi6g1v0090200.1
LjG1.1_chr6	PGSB	exon	19340450	19340802	.	-	.	ID=LotjaGi6g1v0090200.1.exon.3;Parent=LotjaGi6g1v0090200.1
LjG1.1_chr6	PGSB	CDS	19340450	19340802	.	-	1	ID=LotjaGi6g1v0090200.1.CDS.3;Parent=LotjaGi6g1v0090200.1
LjG1.1_chr6	PGSB	exon	19341470	19341625	.	-	.	ID=LotjaGi6g1v0090200.1.exon.4;Parent=LotjaGi6g1v0090200.1
LjG1.1_chr6	PGSB	CDS	19341470	19341625	.	-	1	ID=LotjaGi6g1v0090200.1.CDS.4;Parent=LotjaGi6g1v0090200.1
LjG1.1_chr6	PGSB	exon	19341720	19341889	.	-	.	ID=LotjaGi6g1v0090200.1.exon.5;Parent=LotjaGi6g1v0090200.1
LjG1.1_chr6	PGSB	CDS	19341720	19341889	.	-	0	ID=LotjaGi6g1v0090200.1.CDS.5;Parent=LotjaGi6g1v0090200.1
LjG1.1_chr6	PGSB	exon	19342731	19342949	.	-	.	ID=LotjaGi6g1v0090200.1.exon.6;Parent=LotjaGi6g1v0090200.1
LjG1.1_chr6	PGSB	CDS	19342731	19342949	.	-	0	ID=LotjaGi6g1v0090200.1.CDS.6;Parent=LotjaGi6g1v0090200.1
LjG1.1_chr6	PGSB	exon	19343826	19343945	.	-	.	ID=LotjaGi6g1v0090200.1.exon.7;Parent=LotjaGi6g1v0090200.1
LjG1.1_chr6	PGSB	CDS	19343826	19343945	.	-	0	ID=LotjaGi6g1v0090200.1.CDS.7;Parent=LotjaGi6g1v0090200.1
LjG1.1_chr6	PGSB	exon	19344054	19344169	.	-	.	ID=LotjaGi6g1v0090200.1.exon.8;Parent=LotjaGi6g1v0090200.1
LjG1.1_chr6	PGSB	CDS	19344054	19344169	.	-	2	ID=LotjaGi6g1v0090200.1.CDS.8;Parent=LotjaGi6g1v0090200.1
LjG1.1_chr6	PGSB	exon	19344273	19344348	.	-	.	ID=LotjaGi6g1v0090200.1.exon.9;Parent=LotjaGi6g1v0090200.1
LjG1.1_chr6	PGSB	CDS	19344273	19344348	.	-	0	ID=LotjaGi6g1v0090200.1.CDS.9;Parent=LotjaGi6g1v0090200.1
LjG1.1_chr6	PGSB	mRNA	19339554	19350111	.	-	.	ID=LotjaGi6g1v0090200.2;Parent=LotjaGi6g1v0090200;description=Glucan 1,3-beta-glucosidase;ahrdqual=***;GO=GO:0004553,GO:0005975,GO:0007015,GO:0008152,GO:0016787,GO:0016798,GO:0051015;IPR=IPR008999,IPR017853,IPR017853,IPR001547;Pfam=SSF50405,SSF51445,SSF51445,PF00150;te-related=0
LjG1.1_chr6	PGSB	three_prime_UTR	19339554	19339774	.	-	.	ID=LotjaGi6g1v0090200.2.three_prime_UTR.1;Parent=LotjaGi6g1v0090200.2
LjG1.1_chr6	PGSB	exon	19339554	19339860	.	-	.	ID=LotjaGi6g1v0090200.2.exon.1;Parent=LotjaGi6g1v0090200.2
LjG1.1_chr6	PGSB	CDS	19339775	19339860	.	-	2	ID=LotjaGi6g1v0090200.2.CDS.1;Parent=LotjaGi6g1v0090200.2
LjG1.1_chr6	PGSB	exon	19339953	19340132	.	-	.	ID=LotjaGi6g1v0090200.2.exon.2;Parent=LotjaGi6g1v0090200.2
LjG1.1_chr6	PGSB	CDS	19339953	19340132	.	-	2	ID=LotjaGi6g1v0090200.2.CDS.2;Parent=LotjaGi6g1v0090200.2
LjG1.1_chr6	PGSB	exon	19340450	19340802	.	-	.	ID=LotjaGi6g1v0090200.2.exon.3;Parent=LotjaGi6g1v0090200.2
LjG1.1_chr6	PGSB	CDS	19340450	19340802	.	-	1	ID=LotjaGi6g1v0090200.2.CDS.3;Parent=LotjaGi6g1v0090200.2
LjG1.1_chr6	PGSB	exon	19341470	19341625	.	-	.	ID=LotjaGi6g1v0090200.2.exon.4;Parent=LotjaGi6g1v0090200.2
LjG1.1_chr6	PGSB	CDS	19341470	19341625	.	-	1	ID=LotjaGi6g1v0090200.2.CDS.4;Parent=LotjaGi6g1v0090200.2
LjG1.1_chr6	PGSB	exon	19341720	19341889	.	-	.	ID=LotjaGi6g1v0090200.2.exon.5;Parent=LotjaGi6g1v0090200.2
LjG1.1_chr6	PGSB	CDS	19341720	19341889	.	-	0	ID=LotjaGi6g1v0090200.2.CDS.5;Parent=LotjaGi6g1v0090200.2
LjG1.1_chr6	PGSB	exon	19342339	19342497	.	-	.	ID=LotjaGi6g1v0090200.2.exon.6;Parent=LotjaGi6g1v0090200.2
LjG1.1_chr6	PGSB	CDS	19342339	19342497	.	-	0	ID=LotjaGi6g1v0090200.2.CDS.6;Parent=LotjaGi6g1v0090200.2
LjG1.1_chr6	PGSB	exon	19342764	19342949	.	-	.	ID=LotjaGi6g1v0090200.2.exon.7;Parent=LotjaGi6g1v0090200.2
LjG1.1_chr6	PGSB	CDS	19342764	19342949	.	-	0	ID=LotjaGi6g1v0090200.2.CDS.7;Parent=LotjaGi6g1v0090200.2
LjG1.1_chr6	PGSB	exon	19343826	19343945	.	-	.	ID=LotjaGi6g1v0090200.2.exon.8;Parent=LotjaGi6g1v0090200.2
LjG1.1_chr6	PGSB	CDS	19343826	19343945	.	-	0	ID=LotjaGi6g1v0090200.2.CDS.8;Parent=LotjaGi6g1v0090200.2
LjG1.1_chr6	PGSB	exon	19344054	19344169	.	-	.	ID=LotjaGi6g1v0090200.2.exon.9;Parent=LotjaGi6g1v0090200.2
LjG1.1_chr6	PGSB	CDS	19344054	19344169	.	-	2	ID=LotjaGi6g1v0090200.2.CDS.9;Parent=LotjaGi6g1v0090200.2
LjG1.1_chr6	PGSB	CDS	19344273	19344348	.	-	0	ID=LotjaGi6g1v0090200.2.CDS.10;Parent=LotjaGi6g1v0090200.2
LjG1.1_chr6	PGSB	exon	19344273	19350111	.	-	.	ID=LotjaGi6g1v0090200.2.exon.10;Parent=LotjaGi6g1v0090200.2
LjG1.1_chr6	PGSB	five_prime_UTR	19344349	19350111	.	-	.	ID=LotjaGi6g1v0090200.2.five_prime_UTR.2;Parent=LotjaGi6g1v0090200.2
###
LjG1.1_chr6	PGSB	five_prime_UTR	19344349	19350111	.	-	.	ID=LotjaGi6g1v0090200.2.five_prime_UTR.2;Parent=LotjaGi6g1v0090200.2
LjG1.1_chr6	PGSB	gene	19344034	19350111	.	+	.	ID=LotjaGi6g1v0090300_LC
LjG1.1_chr6	PGSB	mRNA	19344034	19350111	.	+	.	ID=LotjaGi6g1v0090300_LC.1;Parent=LotjaGi6g1v0090300_LC;description=Retrovirus-related Pol polyprotein from transposon TNT 1-94;ahrdqual=*-*;GO=GO:0003676,GO:0015074;IPR=IPR013103;Pfam=SSF56672,SSF56672,PF07727;te-related=1
LjG1.1_chr6	PGSB	exon	19344034	19346279	.	+	.	ID=LotjaGi6g1v0090300_LC.1.exon.1;Parent=LotjaGi6g1v0090300_LC.1
LjG1.1_chr6	PGSB	five_prime_UTR	19344034	19346279	.	+	.	ID=LotjaGi6g1v0090300_LC.1.five_prime_UTR.1;Parent=LotjaGi6g1v0090300_LC.1
LjG1.1_chr6	PGSB	five_prime_UTR	19346588	19348486	.	+	.	ID=LotjaGi6g1v0090300_LC.1.five_prime_UTR.2;Parent=LotjaGi6g1v0090300_LC.1
LjG1.1_chr6	PGSB	exon	19346588	19350111	.	+	.	ID=LotjaGi6g1v0090300_LC.1.exon.2;Parent=LotjaGi6g1v0090300_LC.1
LjG1.1_chr6	PGSB	CDS	19348487	19349779	.	+	0	ID=LotjaGi6g1v0090300_LC.1.CDS.1;Parent=LotjaGi6g1v0090300_LC.1
LjG1.1_chr6	PGSB	three_prime_UTR	19349780	19350111	.	+	.	ID=LotjaGi6g1v0090300_LC.1.three_prime_UTR.3;Parent=LotjaGi6g1v0090300_LC.1
###
LjG1.1_chr6	PGSB	three_prime_UTR	19349780	19350111	.	+	.	ID=LotjaGi6g1v0090300_LC.1.three_prime_UTR.3;Parent=LotjaGi6g1v0090300_LC.1
LjG1.1_chr6	PGSB	gene	19376509	19379718	.	-	.	ID=LotjaGi6g1v0090400
LjG1.1_chr6	PGSB	mRNA	19376509	19379718	.	-	.	ID=LotjaGi6g1v0090400.1;Parent=LotjaGi6g1v0090400;description=Serine/threonine-protein kinase;ahrdqual=***;GO=GO:0000166,GO:0004672,GO:0004674,GO:0005524,GO:0005886,GO:0006468,GO:0016020,GO:0016021,GO:0016301,GO:0016310,GO:0016740,GO:0048544;IPR=IPR000719,IPR000858,IPR001480,IPR011009,IPR001480;Pfam=PF00069,PF00954,SSF51110,SSF56112,PF01453;te-related=0
LjG1.1_chr6	PGSB	three_prime_UTR	19376509	19377072	.	-	.	ID=LotjaGi6g1v0090400.1.three_prime_UTR.1;Parent=LotjaGi6g1v0090400.1
LjG1.1_chr6	PGSB	exon	19376509	19379718	.	-	.	ID=LotjaGi6g1v0090400.1.exon.1;Parent=LotjaGi6g1v0090400.1
LjG1.1_chr6	PGSB	CDS	19377073	19379451	.	-	0	ID=LotjaGi6g1v0090400.1.CDS.1;Parent=LotjaGi6g1v0090400.1
LjG1.1_chr6	PGSB	five_prime_UTR	19379452	19379718	.	-	.	ID=LotjaGi6g1v0090400.1.five_prime_UTR.2;Parent=LotjaGi6g1v0090400.1
###
LjG1.1_chr6	PGSB	five_prime_UTR	19379452	19379718	.	-	.	ID=LotjaGi6g1v0090400.1.five_prime_UTR.2;Parent=LotjaGi6g1v0090400.1
LjG1.1_chr6	PGSB	gene	19384524	19389829	.	-	.	ID=LotjaGi6g1v0090500
LjG1.1_chr6	PGSB	mRNA	19384524	19389829	.	-	.	ID=LotjaGi6g1v0090500.1;Parent=LotjaGi6g1v0090500;description=Glucan 1,3-beta-glucosidase;ahrdqual=***;GO=GO:0004553,GO:0005975,GO:0007015,GO:0008152,GO:0016787,GO:0016798,GO:0051015;IPR=IPR008999,IPR017853,IPR017853,IPR001547,IPR022768;Pfam=SSF50405,SSF51445,SSF51445,PF00150,PF06268;te-related=0
LjG1.1_chr6	PGSB	three_prime_UTR	19384524	19384757	.	-	.	ID=LotjaGi6g1v0090500.1.three_prime_UTR.1;Parent=LotjaGi6g1v0090500.1
LjG1.1_chr6	PGSB	exon	19384524	19384843	.	-	.	ID=LotjaGi6g1v0090500.1.exon.1;Parent=LotjaGi6g1v0090500.1
LjG1.1_chr6	PGSB	CDS	19384758	19384843	.	-	2	ID=LotjaGi6g1v0090500.1.CDS.1;Parent=LotjaGi6g1v0090500.1
LjG1.1_chr6	PGSB	exon	19384936	19385115	.	-	.	ID=LotjaGi6g1v0090500.1.exon.2;Parent=LotjaGi6g1v0090500.1
LjG1.1_chr6	PGSB	CDS	19384936	19385115	.	-	2	ID=LotjaGi6g1v0090500.1.CDS.2;Parent=LotjaGi6g1v0090500.1
LjG1.1_chr6	PGSB	exon	19385433	19385785	.	-	.	ID=LotjaGi6g1v0090500.1.exon.3;Parent=LotjaGi6g1v0090500.1
LjG1.1_chr6	PGSB	CDS	19385433	19385785	.	-	1	ID=LotjaGi6g1v0090500.1.CDS.3;Parent=LotjaGi6g1v0090500.1
LjG1.1_chr6	PGSB	exon	19386453	19386608	.	-	.	ID=LotjaGi6g1v0090500.1.exon.4;Parent=LotjaGi6g1v0090500.1
LjG1.1_chr6	PGSB	CDS	19386453	19386608	.	-	1	ID=LotjaGi6g1v0090500.1.CDS.4;Parent=LotjaGi6g1v0090500.1
LjG1.1_chr6	PGSB	exon	19386703	19386872	.	-	.	ID=LotjaGi6g1v0090500.1.exon.5;Parent=LotjaGi6g1v0090500.1
LjG1.1_chr6	PGSB	CDS	19386703	19386872	.	-	0	ID=LotjaGi6g1v0090500.1.CDS.5;Parent=LotjaGi6g1v0090500.1
LjG1.1_chr6	PGSB	exon	19387321	19387479	.	-	.	ID=LotjaGi6g1v0090500.1.exon.6;Parent=LotjaGi6g1v0090500.1
LjG1.1_chr6	PGSB	CDS	19387321	19387479	.	-	0	ID=LotjaGi6g1v0090500.1.CDS.6;Parent=LotjaGi6g1v0090500.1
LjG1.1_chr6	PGSB	exon	19387746	19387931	.	-	.	ID=LotjaGi6g1v0090500.1.exon.7;Parent=LotjaGi6g1v0090500.1
LjG1.1_chr6	PGSB	CDS	19387746	19387931	.	-	0	ID=LotjaGi6g1v0090500.1.CDS.7;Parent=LotjaGi6g1v0090500.1
LjG1.1_chr6	PGSB	exon	19388808	19388927	.	-	.	ID=LotjaGi6g1v0090500.1.exon.8;Parent=LotjaGi6g1v0090500.1
LjG1.1_chr6	PGSB	CDS	19388808	19388927	.	-	0	ID=LotjaGi6g1v0090500.1.CDS.8;Parent=LotjaGi6g1v0090500.1
LjG1.1_chr6	PGSB	exon	19389036	19389151	.	-	.	ID=LotjaGi6g1v0090500.1.exon.9;Parent=LotjaGi6g1v0090500.1
LjG1.1_chr6	PGSB	CDS	19389036	19389151	.	-	2	ID=LotjaGi6g1v0090500.1.CDS.9;Parent=LotjaGi6g1v0090500.1
LjG1.1_chr6	PGSB	CDS	19389255	19389330	.	-	0	ID=LotjaGi6g1v0090500.1.CDS.10;Parent=LotjaGi6g1v0090500.1
LjG1.1_chr6	PGSB	exon	19389255	19389829	.	-	.	ID=LotjaGi6g1v0090500.1.exon.10;Parent=LotjaGi6g1v0090500.1
LjG1.1_chr6	PGSB	five_prime_UTR	19389331	19389829	.	-	.	ID=LotjaGi6g1v0090500.1.five_prime_UTR.2;Parent=LotjaGi6g1v0090500.1
###
LjG1.1_chr6	PGSB	five_prime_UTR	19389331	19389829	.	-	.	ID=LotjaGi6g1v0090500.1.five_prime_UTR.2;Parent=LotjaGi6g1v0090500.1
LjG1.1_chr6	PGSB	gene	19489593	19496819	.	-	.	ID=LotjaGi6g1v0090600
LjG1.1_chr6	PGSB	mRNA	19489593	19496819	.	-	.	ID=LotjaGi6g1v0090600.1;Parent=LotjaGi6g1v0090600;description=ATP-dependent RNA helicase, putative;ahrdqual=***;GO=GO:0000166,GO:0003676,GO:0004386,GO:0005524,GO:0016787,GO:0046872;IPR=IPR007502,IPR002867,IPR011545,IPR001650,IPR011709,IPR027417;Pfam=PF04408,SSF57850,SSF57850,PF01485,SSF57850,PF00270,PF00271,PF07717,SSF52540;te-related=0
LjG1.1_chr6	PGSB	three_prime_UTR	19489593	19490984	.	-	.	ID=LotjaGi6g1v0090600.1.three_prime_UTR.1;Parent=LotjaGi6g1v0090600.1
LjG1.1_chr6	PGSB	exon	19489593	19492198	.	-	.	ID=LotjaGi6g1v0090600.1.exon.1;Parent=LotjaGi6g1v0090600.1
LjG1.1_chr6	PGSB	CDS	19490985	19492198	.	-	2	ID=LotjaGi6g1v0090600.1.CDS.1;Parent=LotjaGi6g1v0090600.1
LjG1.1_chr6	PGSB	exon	19492551	19495683	.	-	.	ID=LotjaGi6g1v0090600.1.exon.2;Parent=LotjaGi6g1v0090600.1
LjG1.1_chr6	PGSB	CDS	19492551	19495683	.	-	0	ID=LotjaGi6g1v0090600.1.CDS.2;Parent=LotjaGi6g1v0090600.1
LjG1.1_chr6	PGSB	CDS	19495761	19496657	.	-	0	ID=LotjaGi6g1v0090600.1.CDS.3;Parent=LotjaGi6g1v0090600.1
LjG1.1_chr6	PGSB	exon	19495761	19496819	.	-	.	ID=LotjaGi6g1v0090600.1.exon.3;Parent=LotjaGi6g1v0090600.1
LjG1.1_chr6	PGSB	five_prime_UTR	19496658	19496819	.	-	.	ID=LotjaGi6g1v0090600.1.five_prime_UTR.2;Parent=LotjaGi6g1v0090600.1
###
LjG1.1_chr6	PGSB	five_prime_UTR	19496658	19496819	.	-	.	ID=LotjaGi6g1v0090600.1.five_prime_UTR.2;Parent=LotjaGi6g1v0090600.1
LjG1.1_chr6	PGSB	gene	19512212	19526837	.	-	.	ID=LotjaGi6g1v0090700
LjG1.1_chr6	PGSB	mRNA	19512212	19526837	.	-	.	ID=LotjaGi6g1v0090700.1;Parent=LotjaGi6g1v0090700;description=LMBR1 domain-containing 2;ahrdqual=*-*;GO=GO:0016020,GO:0016021;IPR=IPR006876;Pfam=PF04791;te-related=0
LjG1.1_chr6	PGSB	three_prime_UTR	19512212	19514134	.	-	.	ID=LotjaGi6g1v0090700.1.three_prime_UTR.1;Parent=LotjaGi6g1v0090700.1
LjG1.1_chr6	PGSB	exon	19512212	19514578	.	-	.	ID=LotjaGi6g1v0090700.1.exon.1;Parent=LotjaGi6g1v0090700.1
LjG1.1_chr6	PGSB	CDS	19514135	19514578	.	-	0	ID=LotjaGi6g1v0090700.1.CDS.1;Parent=LotjaGi6g1v0090700.1
LjG1.1_chr6	PGSB	exon	19514719	19514819	.	-	.	ID=LotjaGi6g1v0090700.1.exon.2;Parent=LotjaGi6g1v0090700.1
LjG1.1_chr6	PGSB	CDS	19514719	19514819	.	-	2	ID=LotjaGi6g1v0090700.1.CDS.2;Parent=LotjaGi6g1v0090700.1
LjG1.1_chr6	PGSB	exon	19514952	19515165	.	-	.	ID=LotjaGi6g1v0090700.1.exon.3;Parent=LotjaGi6g1v0090700.1
LjG1.1_chr6	PGSB	CDS	19514952	19515165	.	-	0	ID=LotjaGi6g1v0090700.1.CDS.3;Parent=LotjaGi6g1v0090700.1
LjG1.1_chr6	PGSB	exon	19515546	19515633	.	-	.	ID=LotjaGi6g1v0090700.1.exon.4;Parent=LotjaGi6g1v0090700.1
LjG1.1_chr6	PGSB	CDS	19515546	19515633	.	-	1	ID=LotjaGi6g1v0090700.1.CDS.4;Parent=LotjaGi6g1v0090700.1
LjG1.1_chr6	PGSB	exon	19515747	19515877	.	-	.	ID=LotjaGi6g1v0090700.1.exon.5;Parent=LotjaGi6g1v0090700.1
LjG1.1_chr6	PGSB	CDS	19515747	19515877	.	-	0	ID=LotjaGi6g1v0090700.1.CDS.5;Parent=LotjaGi6g1v0090700.1
LjG1.1_chr6	PGSB	exon	19516373	19516545	.	-	.	ID=LotjaGi6g1v0090700.1.exon.6;Parent=LotjaGi6g1v0090700.1
LjG1.1_chr6	PGSB	CDS	19516373	19516545	.	-	2	ID=LotjaGi6g1v0090700.1.CDS.6;Parent=LotjaGi6g1v0090700.1
LjG1.1_chr6	PGSB	exon	19519935	19519999	.	-	.	ID=LotjaGi6g1v0090700.1.exon.7;Parent=LotjaGi6g1v0090700.1
LjG1.1_chr6	PGSB	CDS	19519935	19519999	.	-	1	ID=LotjaGi6g1v0090700.1.CDS.7;Parent=LotjaGi6g1v0090700.1
LjG1.1_chr6	PGSB	exon	19520117	19520197	.	-	.	ID=LotjaGi6g1v0090700.1.exon.8;Parent=LotjaGi6g1v0090700.1
LjG1.1_chr6	PGSB	CDS	19520117	19520197	.	-	1	ID=LotjaGi6g1v0090700.1.CDS.8;Parent=LotjaGi6g1v0090700.1
LjG1.1_chr6	PGSB	exon	19521849	19521988	.	-	.	ID=LotjaGi6g1v0090700.1.exon.9;Parent=LotjaGi6g1v0090700.1
LjG1.1_chr6	PGSB	CDS	19521849	19521988	.	-	0	ID=LotjaGi6g1v0090700.1.CDS.9;Parent=LotjaGi6g1v0090700.1
LjG1.1_chr6	PGSB	exon	19522074	19522160	.	-	.	ID=LotjaGi6g1v0090700.1.exon.10;Parent=LotjaGi6g1v0090700.1
LjG1.1_chr6	PGSB	CDS	19522074	19522160	.	-	0	ID=LotjaGi6g1v0090700.1.CDS.10;Parent=LotjaGi6g1v0090700.1
LjG1.1_chr6	PGSB	exon	19522887	19523100	.	-	.	ID=LotjaGi6g1v0090700.1.exon.11;Parent=LotjaGi6g1v0090700.1
LjG1.1_chr6	PGSB	CDS	19522887	19523100	.	-	1	ID=LotjaGi6g1v0090700.1.CDS.11;Parent=LotjaGi6g1v0090700.1
LjG1.1_chr6	PGSB	exon	19524451	19524609	.	-	.	ID=LotjaGi6g1v0090700.1.exon.12;Parent=LotjaGi6g1v0090700.1
LjG1.1_chr6	PGSB	CDS	19524451	19524609	.	-	1	ID=LotjaGi6g1v0090700.1.CDS.12;Parent=LotjaGi6g1v0090700.1
LjG1.1_chr6	PGSB	exon	19525281	19525360	.	-	.	ID=LotjaGi6g1v0090700.1.exon.13;Parent=LotjaGi6g1v0090700.1
LjG1.1_chr6	PGSB	CDS	19525281	19525360	.	-	0	ID=LotjaGi6g1v0090700.1.CDS.13;Parent=LotjaGi6g1v0090700.1
LjG1.1_chr6	PGSB	CDS	19526322	19526489	.	-	0	ID=LotjaGi6g1v0090700.1.CDS.14;Parent=LotjaGi6g1v0090700.1
LjG1.1_chr6	PGSB	exon	19526322	19526837	.	-	.	ID=LotjaGi6g1v0090700.1.exon.14;Parent=LotjaGi6g1v0090700.1
LjG1.1_chr6	PGSB	five_prime_UTR	19526490	19526837	.	-	.	ID=LotjaGi6g1v0090700.1.five_prime_UTR.2;Parent=LotjaGi6g1v0090700.1
LjG1.1_chr6	PGSB	mRNA	19514135	19524611	.	-	.	ID=LotjaGi6g1v0090700.2;Parent=LotjaGi6g1v0090700;description=LMBR1 domain-containing 2;ahrdqual=***;GO=GO:0016020,GO:0016021;IPR=IPR006876;Pfam=PF04791;te-related=0
LjG1.1_chr6	PGSB	exon	19514135	19514578	.	-	.	ID=LotjaGi6g1v0090700.2.exon.1;Parent=LotjaGi6g1v0090700.2
LjG1.1_chr6	PGSB	CDS	19514135	19514578	.	-	0	ID=LotjaGi6g1v0090700.2.CDS.1;Parent=LotjaGi6g1v0090700.2
LjG1.1_chr6	PGSB	exon	19514719	19514819	.	-	.	ID=LotjaGi6g1v0090700.2.exon.2;Parent=LotjaGi6g1v0090700.2
LjG1.1_chr6	PGSB	CDS	19514719	19514819	.	-	2	ID=LotjaGi6g1v0090700.2.CDS.2;Parent=LotjaGi6g1v0090700.2
LjG1.1_chr6	PGSB	exon	19514952	19515165	.	-	.	ID=LotjaGi6g1v0090700.2.exon.3;Parent=LotjaGi6g1v0090700.2
LjG1.1_chr6	PGSB	CDS	19514952	19515165	.	-	0	ID=LotjaGi6g1v0090700.2.CDS.3;Parent=LotjaGi6g1v0090700.2
LjG1.1_chr6	PGSB	exon	19515546	19515633	.	-	.	ID=LotjaGi6g1v0090700.2.exon.4;Parent=LotjaGi6g1v0090700.2
LjG1.1_chr6	PGSB	CDS	19515546	19515633	.	-	1	ID=LotjaGi6g1v0090700.2.CDS.4;Parent=LotjaGi6g1v0090700.2
LjG1.1_chr6	PGSB	exon	19515747	19515877	.	-	.	ID=LotjaGi6g1v0090700.2.exon.5;Parent=LotjaGi6g1v0090700.2
LjG1.1_chr6	PGSB	CDS	19515747	19515877	.	-	0	ID=LotjaGi6g1v0090700.2.CDS.5;Parent=LotjaGi6g1v0090700.2
LjG1.1_chr6	PGSB	exon	19516373	19516545	.	-	.	ID=LotjaGi6g1v0090700.2.exon.6;Parent=LotjaGi6g1v0090700.2
LjG1.1_chr6	PGSB	CDS	19516373	19516545	.	-	2	ID=LotjaGi6g1v0090700.2.CDS.6;Parent=LotjaGi6g1v0090700.2
LjG1.1_chr6	PGSB	exon	19519935	19519999	.	-	.	ID=LotjaGi6g1v0090700.2.exon.7;Parent=LotjaGi6g1v0090700.2
LjG1.1_chr6	PGSB	CDS	19519935	19519999	.	-	1	ID=LotjaGi6g1v0090700.2.CDS.7;Parent=LotjaGi6g1v0090700.2
LjG1.1_chr6	PGSB	exon	19520117	19520197	.	-	.	ID=LotjaGi6g1v0090700.2.exon.8;Parent=LotjaGi6g1v0090700.2
LjG1.1_chr6	PGSB	CDS	19520117	19520197	.	-	1	ID=LotjaGi6g1v0090700.2.CDS.8;Parent=LotjaGi6g1v0090700.2
LjG1.1_chr6	PGSB	exon	19521849	19521988	.	-	.	ID=LotjaGi6g1v0090700.2.exon.9;Parent=LotjaGi6g1v0090700.2
LjG1.1_chr6	PGSB	CDS	19521849	19521988	.	-	0	ID=LotjaGi6g1v0090700.2.CDS.9;Parent=LotjaGi6g1v0090700.2
LjG1.1_chr6	PGSB	exon	19522074	19522160	.	-	.	ID=LotjaGi6g1v0090700.2.exon.10;Parent=LotjaGi6g1v0090700.2
LjG1.1_chr6	PGSB	CDS	19522074	19522160	.	-	0	ID=LotjaGi6g1v0090700.2.CDS.10;Parent=LotjaGi6g1v0090700.2
LjG1.1_chr6	PGSB	exon	19522887	19523100	.	-	.	ID=LotjaGi6g1v0090700.2.exon.11;Parent=LotjaGi6g1v0090700.2
LjG1.1_chr6	PGSB	CDS	19522887	19523100	.	-	1	ID=LotjaGi6g1v0090700.2.CDS.11;Parent=LotjaGi6g1v0090700.2
LjG1.1_chr6	PGSB	CDS	19524451	19524467	.	-	0	ID=LotjaGi6g1v0090700.2.CDS.12;Parent=LotjaGi6g1v0090700.2
LjG1.1_chr6	PGSB	exon	19524451	19524611	.	-	.	ID=LotjaGi6g1v0090700.2.exon.12;Parent=LotjaGi6g1v0090700.2
LjG1.1_chr6	PGSB	mRNA	19514135	19525357	.	-	.	ID=LotjaGi6g1v0090700.3;Parent=LotjaGi6g1v0090700;description=LMBR1 domain-containing 2;ahrdqual=*-*;GO=GO:0016020,GO:0016021;IPR=IPR006876;Pfam=PF04791;te-related=0
LjG1.1_chr6	PGSB	exon	19514135	19514578	.	-	.	ID=LotjaGi6g1v0090700.3.exon.1;Parent=LotjaGi6g1v0090700.3
LjG1.1_chr6	PGSB	CDS	19514135	19514578	.	-	0	ID=LotjaGi6g1v0090700.3.CDS.1;Parent=LotjaGi6g1v0090700.3
LjG1.1_chr6	PGSB	exon	19514719	19514819	.	-	.	ID=LotjaGi6g1v0090700.3.exon.2;Parent=LotjaGi6g1v0090700.3
LjG1.1_chr6	PGSB	CDS	19514719	19514819	.	-	2	ID=LotjaGi6g1v0090700.3.CDS.2;Parent=LotjaGi6g1v0090700.3
LjG1.1_chr6	PGSB	exon	19514952	19515165	.	-	.	ID=LotjaGi6g1v0090700.3.exon.3;Parent=LotjaGi6g1v0090700.3
LjG1.1_chr6	PGSB	CDS	19514952	19515165	.	-	0	ID=LotjaGi6g1v0090700.3.CDS.3;Parent=LotjaGi6g1v0090700.3
LjG1.1_chr6	PGSB	exon	19515546	19515633	.	-	.	ID=LotjaGi6g1v0090700.3.exon.4;Parent=LotjaGi6g1v0090700.3
LjG1.1_chr6	PGSB	CDS	19515546	19515633	.	-	1	ID=LotjaGi6g1v0090700.3.CDS.4;Parent=LotjaGi6g1v0090700.3
LjG1.1_chr6	PGSB	exon	19515747	19515877	.	-	.	ID=LotjaGi6g1v0090700.3.exon.5;Parent=LotjaGi6g1v0090700.3
LjG1.1_chr6	PGSB	CDS	19515747	19515877	.	-	0	ID=LotjaGi6g1v0090700.3.CDS.5;Parent=LotjaGi6g1v0090700.3
LjG1.1_chr6	PGSB	exon	19516373	19516545	.	-	.	ID=LotjaGi6g1v0090700.3.exon.6;Parent=LotjaGi6g1v0090700.3
LjG1.1_chr6	PGSB	CDS	19516373	19516545	.	-	2	ID=LotjaGi6g1v0090700.3.CDS.6;Parent=LotjaGi6g1v0090700.3
LjG1.1_chr6	PGSB	exon	19519935	19519999	.	-	.	ID=LotjaGi6g1v0090700.3.exon.7;Parent=LotjaGi6g1v0090700.3
LjG1.1_chr6	PGSB	CDS	19519935	19519999	.	-	1	ID=LotjaGi6g1v0090700.3.CDS.7;Parent=LotjaGi6g1v0090700.3
LjG1.1_chr6	PGSB	exon	19520117	19520197	.	-	.	ID=LotjaGi6g1v0090700.3.exon.8;Parent=LotjaGi6g1v0090700.3
LjG1.1_chr6	PGSB	CDS	19520117	19520197	.	-	1	ID=LotjaGi6g1v0090700.3.CDS.8;Parent=LotjaGi6g1v0090700.3
LjG1.1_chr6	PGSB	exon	19521849	19521988	.	-	.	ID=LotjaGi6g1v0090700.3.exon.9;Parent=LotjaGi6g1v0090700.3
LjG1.1_chr6	PGSB	CDS	19521849	19521988	.	-	0	ID=LotjaGi6g1v0090700.3.CDS.9;Parent=LotjaGi6g1v0090700.3
LjG1.1_chr6	PGSB	exon	19522074	19522160	.	-	.	ID=LotjaGi6g1v0090700.3.exon.10;Parent=LotjaGi6g1v0090700.3
LjG1.1_chr6	PGSB	CDS	19522074	19522160	.	-	0	ID=LotjaGi6g1v0090700.3.CDS.10;Parent=LotjaGi6g1v0090700.3
LjG1.1_chr6	PGSB	exon	19522887	19523100	.	-	.	ID=LotjaGi6g1v0090700.3.exon.11;Parent=LotjaGi6g1v0090700.3
LjG1.1_chr6	PGSB	CDS	19522887	19523100	.	-	1	ID=LotjaGi6g1v0090700.3.CDS.11;Parent=LotjaGi6g1v0090700.3
LjG1.1_chr6	PGSB	exon	19524451	19524609	.	-	.	ID=LotjaGi6g1v0090700.3.exon.12;Parent=LotjaGi6g1v0090700.3
LjG1.1_chr6	PGSB	CDS	19524451	19524609	.	-	1	ID=LotjaGi6g1v0090700.3.CDS.12;Parent=LotjaGi6g1v0090700.3
LjG1.1_chr6	PGSB	exon	19525281	19525357	.	-	.	ID=LotjaGi6g1v0090700.3.exon.13;Parent=LotjaGi6g1v0090700.3
LjG1.1_chr6	PGSB	CDS	19525281	19525357	.	-	0	ID=LotjaGi6g1v0090700.3.CDS.13;Parent=LotjaGi6g1v0090700.3
LjG1.1_chr6	PGSB	mRNA	19514135	19526489	.	-	.	ID=LotjaGi6g1v0090700.4;Parent=LotjaGi6g1v0090700;description=LMBR1 domain-containing 2;ahrdqual=*-*;GO=GO:0016020,GO:0016021;IPR=IPR006876;Pfam=PF04791;te-related=0
LjG1.1_chr6	PGSB	exon	19514135	19514578	.	-	.	ID=LotjaGi6g1v0090700.4.exon.1;Parent=LotjaGi6g1v0090700.4
LjG1.1_chr6	PGSB	CDS	19514135	19514578	.	-	0	ID=LotjaGi6g1v0090700.4.CDS.1;Parent=LotjaGi6g1v0090700.4
LjG1.1_chr6	PGSB	exon	19514719	19514819	.	-	.	ID=LotjaGi6g1v0090700.4.exon.2;Parent=LotjaGi6g1v0090700.4
LjG1.1_chr6	PGSB	CDS	19514719	19514819	.	-	2	ID=LotjaGi6g1v0090700.4.CDS.2;Parent=LotjaGi6g1v0090700.4
LjG1.1_chr6	PGSB	exon	19514952	19515165	.	-	.	ID=LotjaGi6g1v0090700.4.exon.3;Parent=LotjaGi6g1v0090700.4
LjG1.1_chr6	PGSB	CDS	19514952	19515165	.	-	0	ID=LotjaGi6g1v0090700.4.CDS.3;Parent=LotjaGi6g1v0090700.4
LjG1.1_chr6	PGSB	exon	19515546	19515633	.	-	.	ID=LotjaGi6g1v0090700.4.exon.4;Parent=LotjaGi6g1v0090700.4
LjG1.1_chr6	PGSB	CDS	19515546	19515633	.	-	1	ID=LotjaGi6g1v0090700.4.CDS.4;Parent=LotjaGi6g1v0090700.4
LjG1.1_chr6	PGSB	exon	19515747	19515877	.	-	.	ID=LotjaGi6g1v0090700.4.exon.5;Parent=LotjaGi6g1v0090700.4
LjG1.1_chr6	PGSB	CDS	19515747	19515877	.	-	0	ID=LotjaGi6g1v0090700.4.CDS.5;Parent=LotjaGi6g1v0090700.4
LjG1.1_chr6	PGSB	exon	19516373	19516545	.	-	.	ID=LotjaGi6g1v0090700.4.exon.6;Parent=LotjaGi6g1v0090700.4
LjG1.1_chr6	PGSB	CDS	19516373	19516545	.	-	2	ID=LotjaGi6g1v0090700.4.CDS.6;Parent=LotjaGi6g1v0090700.4
LjG1.1_chr6	PGSB	exon	19519935	19519999	.	-	.	ID=LotjaGi6g1v0090700.4.exon.7;Parent=LotjaGi6g1v0090700.4
LjG1.1_chr6	PGSB	CDS	19519935	19519999	.	-	1	ID=LotjaGi6g1v0090700.4.CDS.7;Parent=LotjaGi6g1v0090700.4
LjG1.1_chr6	PGSB	exon	19520117	19520197	.	-	.	ID=LotjaGi6g1v0090700.4.exon.8;Parent=LotjaGi6g1v0090700.4
LjG1.1_chr6	PGSB	CDS	19520117	19520197	.	-	1	ID=LotjaGi6g1v0090700.4.CDS.8;Parent=LotjaGi6g1v0090700.4
LjG1.1_chr6	PGSB	exon	19521849	19521988	.	-	.	ID=LotjaGi6g1v0090700.4.exon.9;Parent=LotjaGi6g1v0090700.4
LjG1.1_chr6	PGSB	CDS	19521849	19521988	.	-	0	ID=LotjaGi6g1v0090700.4.CDS.9;Parent=LotjaGi6g1v0090700.4
LjG1.1_chr6	PGSB	exon	19522074	19522160	.	-	.	ID=LotjaGi6g1v0090700.4.exon.10;Parent=LotjaGi6g1v0090700.4
LjG1.1_chr6	PGSB	CDS	19522074	19522160	.	-	0	ID=LotjaGi6g1v0090700.4.CDS.10;Parent=LotjaGi6g1v0090700.4
LjG1.1_chr6	PGSB	exon	19522887	19523100	.	-	.	ID=LotjaGi6g1v0090700.4.exon.11;Parent=LotjaGi6g1v0090700.4
LjG1.1_chr6	PGSB	CDS	19522887	19523100	.	-	1	ID=LotjaGi6g1v0090700.4.CDS.11;Parent=LotjaGi6g1v0090700.4
LjG1.1_chr6	PGSB	exon	19524391	19524394	.	-	.	ID=LotjaGi6g1v0090700.4.exon.12;Parent=LotjaGi6g1v0090700.4
LjG1.1_chr6	PGSB	CDS	19524391	19524394	.	-	2	ID=LotjaGi6g1v0090700.4.CDS.12;Parent=LotjaGi6g1v0090700.4
LjG1.1_chr6	PGSB	exon	19524494	19524609	.	-	.	ID=LotjaGi6g1v0090700.4.exon.13;Parent=LotjaGi6g1v0090700.4
LjG1.1_chr6	PGSB	CDS	19524494	19524609	.	-	1	ID=LotjaGi6g1v0090700.4.CDS.13;Parent=LotjaGi6g1v0090700.4
LjG1.1_chr6	PGSB	exon	19524892	19524895	.	-	.	ID=LotjaGi6g1v0090700.4.exon.14;Parent=LotjaGi6g1v0090700.4
LjG1.1_chr6	PGSB	CDS	19524892	19524895	.	-	2	ID=LotjaGi6g1v0090700.4.CDS.14;Parent=LotjaGi6g1v0090700.4
LjG1.1_chr6	PGSB	exon	19525300	19525360	.	-	.	ID=LotjaGi6g1v0090700.4.exon.15;Parent=LotjaGi6g1v0090700.4
LjG1.1_chr6	PGSB	CDS	19525300	19525360	.	-	0	ID=LotjaGi6g1v0090700.4.CDS.15;Parent=LotjaGi6g1v0090700.4
LjG1.1_chr6	PGSB	exon	19526322	19526489	.	-	.	ID=LotjaGi6g1v0090700.4.exon.16;Parent=LotjaGi6g1v0090700.4
LjG1.1_chr6	PGSB	CDS	19526322	19526489	.	-	0	ID=LotjaGi6g1v0090700.4.CDS.16;Parent=LotjaGi6g1v0090700.4
###
LjG1.1_chr6	PGSB	CDS	19526322	19526489	.	-	0	ID=LotjaGi6g1v0090700.4.CDS.16;Parent=LotjaGi6g1v0090700.4
LjG1.1_chr6	PGSB	gene	19567105	19568297	.	-	.	ID=LotjaGi6g1v0090800_LC
LjG1.1_chr6	PGSB	mRNA	19567105	19568297	.	-	.	ID=LotjaGi6g1v0090800_LC.1;Parent=LotjaGi6g1v0090800_LC
LjG1.1_chr6	PGSB	exon	19567105	19567137	.	-	.	ID=LotjaGi6g1v0090800_LC.1.exon.1;Parent=LotjaGi6g1v0090800_LC.1
LjG1.1_chr6	PGSB	exon	19567265	19567330	.	-	.	ID=LotjaGi6g1v0090800_LC.1.exon.2;Parent=LotjaGi6g1v0090800_LC.1
LjG1.1_chr6	PGSB	exon	19568211	19568297	.	-	.	ID=LotjaGi6g1v0090800_LC.1.exon.3;Parent=LotjaGi6g1v0090800_LC.1
###
LjG1.1_chr6	PGSB	exon	19568211	19568297	.	-	.	ID=LotjaGi6g1v0090800_LC.1.exon.3;Parent=LotjaGi6g1v0090800_LC.1
LjG1.1_chr6	PGSB	gene	19578042	19579798	.	+	.	ID=LotjaGi6g1v0090900
LjG1.1_chr6	PGSB	mRNA	19578042	19579798	.	+	.	ID=LotjaGi6g1v0090900.1;Parent=LotjaGi6g1v0090900;description=Histone H3;ahrdqual=***;GO=GO:0000786,GO:0003677,GO:0005634,GO:0005694,GO:0046982;IPR=IPR007125,IPR009072;Pfam=PF00125,SSF47113;te-related=0
LjG1.1_chr6	PGSB	exon	19578042	19578200	.	+	.	ID=LotjaGi6g1v0090900.1.exon.1;Parent=LotjaGi6g1v0090900.1
LjG1.1_chr6	PGSB	five_prime_UTR	19578042	19578200	.	+	.	ID=LotjaGi6g1v0090900.1.five_prime_UTR.1;Parent=LotjaGi6g1v0090900.1
LjG1.1_chr6	PGSB	exon	19578778	19578849	.	+	.	ID=LotjaGi6g1v0090900.1.exon.2;Parent=LotjaGi6g1v0090900.1
LjG1.1_chr6	PGSB	CDS	19578778	19578849	.	+	0	ID=LotjaGi6g1v0090900.1.CDS.1;Parent=LotjaGi6g1v0090900.1
LjG1.1_chr6	PGSB	exon	19578951	19579027	.	+	.	ID=LotjaGi6g1v0090900.1.exon.3;Parent=LotjaGi6g1v0090900.1
LjG1.1_chr6	PGSB	CDS	19578951	19579027	.	+	0	ID=LotjaGi6g1v0090900.1.CDS.2;Parent=LotjaGi6g1v0090900.1
LjG1.1_chr6	PGSB	exon	19579136	19579226	.	+	.	ID=LotjaGi6g1v0090900.1.exon.4;Parent=LotjaGi6g1v0090900.1
LjG1.1_chr6	PGSB	CDS	19579136	19579226	.	+	1	ID=LotjaGi6g1v0090900.1.CDS.3;Parent=LotjaGi6g1v0090900.1
LjG1.1_chr6	PGSB	CDS	19579322	19579459	.	+	0	ID=LotjaGi6g1v0090900.1.CDS.4;Parent=LotjaGi6g1v0090900.1
LjG1.1_chr6	PGSB	exon	19579322	19579798	.	+	.	ID=LotjaGi6g1v0090900.1.exon.5;Parent=LotjaGi6g1v0090900.1
LjG1.1_chr6	PGSB	three_prime_UTR	19579460	19579798	.	+	.	ID=LotjaGi6g1v0090900.1.three_prime_UTR.2;Parent=LotjaGi6g1v0090900.1
LjG1.1_chr6	PGSB	mRNA	19578689	19579492	.	+	.	ID=LotjaGi6g1v0090900.2;Parent=LotjaGi6g1v0090900;description=Histone H3;ahrdqual=***;GO=GO:0000786,GO:0003677,GO:0005634,GO:0005694,GO:0046982;te-related=0
LjG1.1_chr6	PGSB	exon	19578689	19578849	.	+	.	ID=LotjaGi6g1v0090900.2.exon.1;Parent=LotjaGi6g1v0090900.2
LjG1.1_chr6	PGSB	CDS	19578778	19578849	.	+	0	ID=LotjaGi6g1v0090900.2.CDS.1;Parent=LotjaGi6g1v0090900.2
LjG1.1_chr6	PGSB	exon	19578951	19579027	.	+	.	ID=LotjaGi6g1v0090900.2.exon.2;Parent=LotjaGi6g1v0090900.2
LjG1.1_chr6	PGSB	CDS	19578951	19579027	.	+	0	ID=LotjaGi6g1v0090900.2.CDS.2;Parent=LotjaGi6g1v0090900.2
LjG1.1_chr6	PGSB	exon	19579136	19579226	.	+	.	ID=LotjaGi6g1v0090900.2.exon.3;Parent=LotjaGi6g1v0090900.2
LjG1.1_chr6	PGSB	CDS	19579136	19579226	.	+	1	ID=LotjaGi6g1v0090900.2.CDS.3;Parent=LotjaGi6g1v0090900.2
LjG1.1_chr6	PGSB	CDS	19579322	19579459	.	+	0	ID=LotjaGi6g1v0090900.2.CDS.4;Parent=LotjaGi6g1v0090900.2
LjG1.1_chr6	PGSB	exon	19579322	19579492	.	+	.	ID=LotjaGi6g1v0090900.2.exon.4;Parent=LotjaGi6g1v0090900.2
LjG1.1_chr6	PGSB	mRNA	19578778	19579614	.	+	.	ID=LotjaGi6g1v0090900.3;Parent=LotjaGi6g1v0090900;description=Histone H3;ahrdqual=***;GO=GO:0000786,GO:0003677,GO:0005634,GO:0005694,GO:0046982;te-related=0
LjG1.1_chr6	PGSB	exon	19578778	19578849	.	+	.	ID=LotjaGi6g1v0090900.3.exon.1;Parent=LotjaGi6g1v0090900.3
LjG1.1_chr6	PGSB	CDS	19578778	19578849	.	+	0	ID=LotjaGi6g1v0090900.3.CDS.1;Parent=LotjaGi6g1v0090900.3
LjG1.1_chr6	PGSB	exon	19578951	19579027	.	+	.	ID=LotjaGi6g1v0090900.3.exon.2;Parent=LotjaGi6g1v0090900.3
LjG1.1_chr6	PGSB	CDS	19578951	19579027	.	+	0	ID=LotjaGi6g1v0090900.3.CDS.2;Parent=LotjaGi6g1v0090900.3
LjG1.1_chr6	PGSB	exon	19579136	19579226	.	+	.	ID=LotjaGi6g1v0090900.3.exon.3;Parent=LotjaGi6g1v0090900.3
LjG1.1_chr6	PGSB	CDS	19579136	19579226	.	+	1	ID=LotjaGi6g1v0090900.3.CDS.3;Parent=LotjaGi6g1v0090900.3
LjG1.1_chr6	PGSB	CDS	19579322	19579459	.	+	0	ID=LotjaGi6g1v0090900.3.CDS.4;Parent=LotjaGi6g1v0090900.3
LjG1.1_chr6	PGSB	exon	19579322	19579496	.	+	.	ID=LotjaGi6g1v0090900.3.exon.4;Parent=LotjaGi6g1v0090900.3
LjG1.1_chr6	PGSB	three_prime_UTR	19579460	19579496	.	+	.	ID=LotjaGi6g1v0090900.3.three_prime_UTR.1;Parent=LotjaGi6g1v0090900.3
LjG1.1_chr6	PGSB	exon	19579597	19579614	.	+	.	ID=LotjaGi6g1v0090900.3.exon.5;Parent=LotjaGi6g1v0090900.3
LjG1.1_chr6	PGSB	three_prime_UTR	19579597	19579614	.	+	.	ID=LotjaGi6g1v0090900.3.three_prime_UTR.2;Parent=LotjaGi6g1v0090900.3
###
LjG1.1_chr6	PGSB	three_prime_UTR	19579597	19579614	.	+	.	ID=LotjaGi6g1v0090900.3.three_prime_UTR.2;Parent=LotjaGi6g1v0090900.3
LjG1.1_chr6	PGSB	gene	19592591	19593703	.	-	.	ID=LotjaGi6g1v0091000
LjG1.1_chr6	PGSB	mRNA	19592591	19593611	.	-	.	ID=LotjaGi6g1v0091000.1;Parent=LotjaGi6g1v0091000;description=Histone H3;ahrdqual=***;IPR=IPR007125,IPR009072;Pfam=PF00125,SSF47113;te-related=0
LjG1.1_chr6	PGSB	three_prime_UTR	19592591	19592900	.	-	.	ID=LotjaGi6g1v0091000.1.three_prime_UTR.1;Parent=LotjaGi6g1v0091000.1
LjG1.1_chr6	PGSB	exon	19592591	19593071	.	-	.	ID=LotjaGi6g1v0091000.1.exon.1;Parent=LotjaGi6g1v0091000.1
LjG1.1_chr6	PGSB	CDS	19592901	19593071	.	-	0	ID=LotjaGi6g1v0091000.1.CDS.1;Parent=LotjaGi6g1v0091000.1
LjG1.1_chr6	PGSB	exon	19593166	19593256	.	-	.	ID=LotjaGi6g1v0091000.1.exon.2;Parent=LotjaGi6g1v0091000.1
LjG1.1_chr6	PGSB	CDS	19593166	19593256	.	-	1	ID=LotjaGi6g1v0091000.1.CDS.2;Parent=LotjaGi6g1v0091000.1
LjG1.1_chr6	PGSB	exon	19593365	19593441	.	-	.	ID=LotjaGi6g1v0091000.1.exon.3;Parent=LotjaGi6g1v0091000.1
LjG1.1_chr6	PGSB	CDS	19593365	19593441	.	-	0	ID=LotjaGi6g1v0091000.1.CDS.3;Parent=LotjaGi6g1v0091000.1
LjG1.1_chr6	PGSB	CDS	19593543	19593587	.	-	0	ID=LotjaGi6g1v0091000.1.CDS.4;Parent=LotjaGi6g1v0091000.1
LjG1.1_chr6	PGSB	exon	19593543	19593611	.	-	.	ID=LotjaGi6g1v0091000.1.exon.4;Parent=LotjaGi6g1v0091000.1
LjG1.1_chr6	PGSB	five_prime_UTR	19593588	19593611	.	-	.	ID=LotjaGi6g1v0091000.1.five_prime_UTR.2;Parent=LotjaGi6g1v0091000.1
LjG1.1_chr6	PGSB	mRNA	19592763	19593614	.	-	.	ID=LotjaGi6g1v0091000.2;Parent=LotjaGi6g1v0091000;description=Histone H3;ahrdqual=***;te-related=0
LjG1.1_chr6	PGSB	exon	19592763	19592778	.	-	.	ID=LotjaGi6g1v0091000.2.exon.1;Parent=LotjaGi6g1v0091000.2
LjG1.1_chr6	PGSB	three_prime_UTR	19592763	19592778	.	-	.	ID=LotjaGi6g1v0091000.2.three_prime_UTR.1;Parent=LotjaGi6g1v0091000.2
LjG1.1_chr6	PGSB	three_prime_UTR	19592897	19592900	.	-	.	ID=LotjaGi6g1v0091000.2.three_prime_UTR.2;Parent=LotjaGi6g1v0091000.2
LjG1.1_chr6	PGSB	exon	19592897	19593071	.	-	.	ID=LotjaGi6g1v0091000.2.exon.2;Parent=LotjaGi6g1v0091000.2
LjG1.1_chr6	PGSB	CDS	19592901	19593071	.	-	0	ID=LotjaGi6g1v0091000.2.CDS.1;Parent=LotjaGi6g1v0091000.2
LjG1.1_chr6	PGSB	exon	19593166	19593256	.	-	.	ID=LotjaGi6g1v0091000.2.exon.3;Parent=LotjaGi6g1v0091000.2
LjG1.1_chr6	PGSB	CDS	19593166	19593256	.	-	1	ID=LotjaGi6g1v0091000.2.CDS.2;Parent=LotjaGi6g1v0091000.2
LjG1.1_chr6	PGSB	exon	19593365	19593441	.	-	.	ID=LotjaGi6g1v0091000.2.exon.4;Parent=LotjaGi6g1v0091000.2
LjG1.1_chr6	PGSB	CDS	19593365	19593441	.	-	0	ID=LotjaGi6g1v0091000.2.CDS.3;Parent=LotjaGi6g1v0091000.2
LjG1.1_chr6	PGSB	CDS	19593543	19593587	.	-	0	ID=LotjaGi6g1v0091000.2.CDS.4;Parent=LotjaGi6g1v0091000.2
LjG1.1_chr6	PGSB	exon	19593543	19593614	.	-	.	ID=LotjaGi6g1v0091000.2.exon.5;Parent=LotjaGi6g1v0091000.2
LjG1.1_chr6	PGSB	five_prime_UTR	19593588	19593614	.	-	.	ID=LotjaGi6g1v0091000.2.five_prime_UTR.3;Parent=LotjaGi6g1v0091000.2
LjG1.1_chr6	PGSB	mRNA	19592901	19593703	.	-	.	ID=LotjaGi6g1v0091000.3;Parent=LotjaGi6g1v0091000;description=Histone H3;ahrdqual=***;te-related=0
LjG1.1_chr6	PGSB	exon	19592901	19593071	.	-	.	ID=LotjaGi6g1v0091000.3.exon.1;Parent=LotjaGi6g1v0091000.3
LjG1.1_chr6	PGSB	CDS	19592901	19593071	.	-	0	ID=LotjaGi6g1v0091000.3.CDS.1;Parent=LotjaGi6g1v0091000.3
LjG1.1_chr6	PGSB	exon	19593166	19593256	.	-	.	ID=LotjaGi6g1v0091000.3.exon.2;Parent=LotjaGi6g1v0091000.3
LjG1.1_chr6	PGSB	CDS	19593166	19593256	.	-	1	ID=LotjaGi6g1v0091000.3.CDS.2;Parent=LotjaGi6g1v0091000.3
LjG1.1_chr6	PGSB	exon	19593365	19593441	.	-	.	ID=LotjaGi6g1v0091000.3.exon.3;Parent=LotjaGi6g1v0091000.3
LjG1.1_chr6	PGSB	CDS	19593365	19593441	.	-	0	ID=LotjaGi6g1v0091000.3.CDS.3;Parent=LotjaGi6g1v0091000.3
LjG1.1_chr6	PGSB	CDS	19593543	19593587	.	-	0	ID=LotjaGi6g1v0091000.3.CDS.4;Parent=LotjaGi6g1v0091000.3
LjG1.1_chr6	PGSB	exon	19593543	19593703	.	-	.	ID=LotjaGi6g1v0091000.3.exon.4;Parent=LotjaGi6g1v0091000.3
###
LjG1.1_chr6	PGSB	exon	19593543	19593703	.	-	.	ID=LotjaGi6g1v0091000.3.exon.4;Parent=LotjaGi6g1v0091000.3
LjG1.1_chr6	PGSB	gene	19655739	19656787	.	-	.	ID=LotjaGi6g1v0091100_LC
LjG1.1_chr6	PGSB	mRNA	19655739	19656787	.	-	.	ID=LotjaGi6g1v0091100_LC.1;Parent=LotjaGi6g1v0091100_LC
LjG1.1_chr6	PGSB	exon	19655739	19655839	.	-	.	ID=LotjaGi6g1v0091100_LC.1.exon.1;Parent=LotjaGi6g1v0091100_LC.1
LjG1.1_chr6	PGSB	exon	19656701	19656787	.	-	.	ID=LotjaGi6g1v0091100_LC.1.exon.2;Parent=LotjaGi6g1v0091100_LC.1
###
LjG1.1_chr6	PGSB	exon	19656701	19656787	.	-	.	ID=LotjaGi6g1v0091100_LC.1.exon.2;Parent=LotjaGi6g1v0091100_LC.1
LjG1.1_chr6	PGSB	gene	19663195	19665059	.	+	.	ID=LotjaGi6g1v0091200
LjG1.1_chr6	PGSB	mRNA	19663195	19665059	.	+	.	ID=LotjaGi6g1v0091200.1;Parent=LotjaGi6g1v0091200;description=Histone H3;ahrdqual=***;IPR=IPR007125,IPR009072;Pfam=PF00125,SSF47113;te-related=0
LjG1.1_chr6	PGSB	exon	19663195	19663394	.	+	.	ID=LotjaGi6g1v0091200.1.exon.1;Parent=LotjaGi6g1v0091200.1
LjG1.1_chr6	PGSB	five_prime_UTR	19663195	19663394	.	+	.	ID=LotjaGi6g1v0091200.1.five_prime_UTR.1;Parent=LotjaGi6g1v0091200.1
LjG1.1_chr6	PGSB	exon	19663970	19664041	.	+	.	ID=LotjaGi6g1v0091200.1.exon.2;Parent=LotjaGi6g1v0091200.1
LjG1.1_chr6	PGSB	CDS	19663970	19664041	.	+	0	ID=LotjaGi6g1v0091200.1.CDS.1;Parent=LotjaGi6g1v0091200.1
LjG1.1_chr6	PGSB	exon	19664143	19664219	.	+	.	ID=LotjaGi6g1v0091200.1.exon.3;Parent=LotjaGi6g1v0091200.1
LjG1.1_chr6	PGSB	CDS	19664143	19664219	.	+	0	ID=LotjaGi6g1v0091200.1.CDS.2;Parent=LotjaGi6g1v0091200.1
LjG1.1_chr6	PGSB	exon	19664328	19664418	.	+	.	ID=LotjaGi6g1v0091200.1.exon.4;Parent=LotjaGi6g1v0091200.1
LjG1.1_chr6	PGSB	CDS	19664328	19664418	.	+	1	ID=LotjaGi6g1v0091200.1.CDS.3;Parent=LotjaGi6g1v0091200.1
LjG1.1_chr6	PGSB	CDS	19664514	19664684	.	+	0	ID=LotjaGi6g1v0091200.1.CDS.4;Parent=LotjaGi6g1v0091200.1
LjG1.1_chr6	PGSB	exon	19664514	19665059	.	+	.	ID=LotjaGi6g1v0091200.1.exon.5;Parent=LotjaGi6g1v0091200.1
LjG1.1_chr6	PGSB	three_prime_UTR	19664685	19665059	.	+	.	ID=LotjaGi6g1v0091200.1.three_prime_UTR.2;Parent=LotjaGi6g1v0091200.1
LjG1.1_chr6	PGSB	mRNA	19663881	19664684	.	+	.	ID=LotjaGi6g1v0091200.2;Parent=LotjaGi6g1v0091200;description=Histone H3;ahrdqual=***;te-related=0
LjG1.1_chr6	PGSB	exon	19663881	19664041	.	+	.	ID=LotjaGi6g1v0091200.2.exon.1;Parent=LotjaGi6g1v0091200.2
LjG1.1_chr6	PGSB	CDS	19663970	19664041	.	+	0	ID=LotjaGi6g1v0091200.2.CDS.1;Parent=LotjaGi6g1v0091200.2
LjG1.1_chr6	PGSB	exon	19664143	19664219	.	+	.	ID=LotjaGi6g1v0091200.2.exon.2;Parent=LotjaGi6g1v0091200.2
LjG1.1_chr6	PGSB	CDS	19664143	19664219	.	+	0	ID=LotjaGi6g1v0091200.2.CDS.2;Parent=LotjaGi6g1v0091200.2
LjG1.1_chr6	PGSB	exon	19664328	19664418	.	+	.	ID=LotjaGi6g1v0091200.2.exon.3;Parent=LotjaGi6g1v0091200.2
LjG1.1_chr6	PGSB	CDS	19664328	19664418	.	+	1	ID=LotjaGi6g1v0091200.2.CDS.3;Parent=LotjaGi6g1v0091200.2
LjG1.1_chr6	PGSB	exon	19664514	19664684	.	+	.	ID=LotjaGi6g1v0091200.2.exon.4;Parent=LotjaGi6g1v0091200.2
LjG1.1_chr6	PGSB	CDS	19664514	19664684	.	+	0	ID=LotjaGi6g1v0091200.2.CDS.4;Parent=LotjaGi6g1v0091200.2
LjG1.1_chr6	PGSB	mRNA	19663970	19664806	.	+	.	ID=LotjaGi6g1v0091200.3;Parent=LotjaGi6g1v0091200;description=Histone H3;ahrdqual=***;te-related=0
LjG1.1_chr6	PGSB	exon	19663970	19664041	.	+	.	ID=LotjaGi6g1v0091200.3.exon.1;Parent=LotjaGi6g1v0091200.3
LjG1.1_chr6	PGSB	CDS	19663970	19664041	.	+	0	ID=LotjaGi6g1v0091200.3.CDS.1;Parent=LotjaGi6g1v0091200.3
LjG1.1_chr6	PGSB	exon	19664143	19664219	.	+	.	ID=LotjaGi6g1v0091200.3.exon.2;Parent=LotjaGi6g1v0091200.3
LjG1.1_chr6	PGSB	CDS	19664143	19664219	.	+	0	ID=LotjaGi6g1v0091200.3.CDS.2;Parent=LotjaGi6g1v0091200.3
LjG1.1_chr6	PGSB	exon	19664328	19664418	.	+	.	ID=LotjaGi6g1v0091200.3.exon.3;Parent=LotjaGi6g1v0091200.3
LjG1.1_chr6	PGSB	CDS	19664328	19664418	.	+	1	ID=LotjaGi6g1v0091200.3.CDS.3;Parent=LotjaGi6g1v0091200.3
LjG1.1_chr6	PGSB	CDS	19664514	19664684	.	+	0	ID=LotjaGi6g1v0091200.3.CDS.4;Parent=LotjaGi6g1v0091200.3
LjG1.1_chr6	PGSB	exon	19664514	19664688	.	+	.	ID=LotjaGi6g1v0091200.3.exon.4;Parent=LotjaGi6g1v0091200.3
LjG1.1_chr6	PGSB	three_prime_UTR	19664685	19664688	.	+	.	ID=LotjaGi6g1v0091200.3.three_prime_UTR.1;Parent=LotjaGi6g1v0091200.3
LjG1.1_chr6	PGSB	exon	19664789	19664806	.	+	.	ID=LotjaGi6g1v0091200.3.exon.5;Parent=LotjaGi6g1v0091200.3
LjG1.1_chr6	PGSB	three_prime_UTR	19664789	19664806	.	+	.	ID=LotjaGi6g1v0091200.3.three_prime_UTR.2;Parent=LotjaGi6g1v0091200.3
###
LjG1.1_chr6	PGSB	three_prime_UTR	19664789	19664806	.	+	.	ID=LotjaGi6g1v0091200.3.three_prime_UTR.2;Parent=LotjaGi6g1v0091200.3
LjG1.1_chr6	PGSB	gene	19698468	19699569	.	-	.	ID=LotjaGi6g1v0091300
LjG1.1_chr6	PGSB	mRNA	19698468	19699319	.	-	.	ID=LotjaGi6g1v0091300.1;Parent=LotjaGi6g1v0091300;description=Histone H3;ahrdqual=***;IPR=IPR009072,IPR007125;Pfam=SSF47113,PF00125;te-related=0
LjG1.1_chr6	PGSB	exon	19698468	19698483	.	-	.	ID=LotjaGi6g1v0091300.1.exon.1;Parent=LotjaGi6g1v0091300.1
LjG1.1_chr6	PGSB	exon	19698602	19698776	.	-	.	ID=LotjaGi6g1v0091300.1.exon.2;Parent=LotjaGi6g1v0091300.1
LjG1.1_chr6	PGSB	CDS	19698606	19698776	.	-	0	ID=LotjaGi6g1v0091300.1.CDS.1;Parent=LotjaGi6g1v0091300.1
LjG1.1_chr6	PGSB	exon	19698871	19698961	.	-	.	ID=LotjaGi6g1v0091300.1.exon.3;Parent=LotjaGi6g1v0091300.1
LjG1.1_chr6	PGSB	CDS	19698871	19698961	.	-	1	ID=LotjaGi6g1v0091300.1.CDS.2;Parent=LotjaGi6g1v0091300.1
LjG1.1_chr6	PGSB	exon	19699070	19699146	.	-	.	ID=LotjaGi6g1v0091300.1.exon.4;Parent=LotjaGi6g1v0091300.1
LjG1.1_chr6	PGSB	CDS	19699070	19699146	.	-	0	ID=LotjaGi6g1v0091300.1.CDS.3;Parent=LotjaGi6g1v0091300.1
LjG1.1_chr6	PGSB	exon	19699248	19699319	.	-	.	ID=LotjaGi6g1v0091300.1.exon.5;Parent=LotjaGi6g1v0091300.1
LjG1.1_chr6	PGSB	CDS	19699248	19699319	.	-	0	ID=LotjaGi6g1v0091300.1.CDS.4;Parent=LotjaGi6g1v0091300.1
LjG1.1_chr6	PGSB	mRNA	19698468	19699569	.	-	.	ID=LotjaGi6g1v0091300.2;Parent=LotjaGi6g1v0091300;description=Histone H3;ahrdqual=***;te-related=0
LjG1.1_chr6	PGSB	exon	19698468	19698483	.	-	.	ID=LotjaGi6g1v0091300.2.exon.1;Parent=LotjaGi6g1v0091300.2
LjG1.1_chr6	PGSB	three_prime_UTR	19698468	19698483	.	-	.	ID=LotjaGi6g1v0091300.2.three_prime_UTR.1;Parent=LotjaGi6g1v0091300.2
LjG1.1_chr6	PGSB	three_prime_UTR	19698602	19698605	.	-	.	ID=LotjaGi6g1v0091300.2.three_prime_UTR.2;Parent=LotjaGi6g1v0091300.2
LjG1.1_chr6	PGSB	exon	19698602	19698776	.	-	.	ID=LotjaGi6g1v0091300.2.exon.2;Parent=LotjaGi6g1v0091300.2
LjG1.1_chr6	PGSB	CDS	19698606	19698776	.	-	0	ID=LotjaGi6g1v0091300.2.CDS.1;Parent=LotjaGi6g1v0091300.2
LjG1.1_chr6	PGSB	exon	19698871	19698961	.	-	.	ID=LotjaGi6g1v0091300.2.exon.3;Parent=LotjaGi6g1v0091300.2
LjG1.1_chr6	PGSB	CDS	19698871	19698961	.	-	1	ID=LotjaGi6g1v0091300.2.CDS.2;Parent=LotjaGi6g1v0091300.2
LjG1.1_chr6	PGSB	exon	19699070	19699146	.	-	.	ID=LotjaGi6g1v0091300.2.exon.4;Parent=LotjaGi6g1v0091300.2
LjG1.1_chr6	PGSB	CDS	19699070	19699146	.	-	0	ID=LotjaGi6g1v0091300.2.CDS.3;Parent=LotjaGi6g1v0091300.2
LjG1.1_chr6	PGSB	exon	19699248	19699319	.	-	.	ID=LotjaGi6g1v0091300.2.exon.5;Parent=LotjaGi6g1v0091300.2
LjG1.1_chr6	PGSB	CDS	19699248	19699319	.	-	0	ID=LotjaGi6g1v0091300.2.CDS.4;Parent=LotjaGi6g1v0091300.2
LjG1.1_chr6	PGSB	exon	19699558	19699569	.	-	.	ID=LotjaGi6g1v0091300.2.exon.6;Parent=LotjaGi6g1v0091300.2
LjG1.1_chr6	PGSB	five_prime_UTR	19699558	19699569	.	-	.	ID=LotjaGi6g1v0091300.2.five_prime_UTR.3;Parent=LotjaGi6g1v0091300.2
LjG1.1_chr6	PGSB	mRNA	19698602	19699319	.	-	.	ID=LotjaGi6g1v0091300.3;Parent=LotjaGi6g1v0091300;description=Histone H3;ahrdqual=***;te-related=0
LjG1.1_chr6	PGSB	exon	19698602	19698776	.	-	.	ID=LotjaGi6g1v0091300.3.exon.1;Parent=LotjaGi6g1v0091300.3
LjG1.1_chr6	PGSB	CDS	19698606	19698776	.	-	0	ID=LotjaGi6g1v0091300.3.CDS.1;Parent=LotjaGi6g1v0091300.3
LjG1.1_chr6	PGSB	exon	19698871	19698961	.	-	.	ID=LotjaGi6g1v0091300.3.exon.2;Parent=LotjaGi6g1v0091300.3
LjG1.1_chr6	PGSB	CDS	19698871	19698961	.	-	1	ID=LotjaGi6g1v0091300.3.CDS.2;Parent=LotjaGi6g1v0091300.3
LjG1.1_chr6	PGSB	exon	19699070	19699146	.	-	.	ID=LotjaGi6g1v0091300.3.exon.3;Parent=LotjaGi6g1v0091300.3
LjG1.1_chr6	PGSB	CDS	19699070	19699146	.	-	0	ID=LotjaGi6g1v0091300.3.CDS.3;Parent=LotjaGi6g1v0091300.3
LjG1.1_chr6	PGSB	exon	19699248	19699319	.	-	.	ID=LotjaGi6g1v0091300.3.exon.4;Parent=LotjaGi6g1v0091300.3
LjG1.1_chr6	PGSB	CDS	19699248	19699319	.	-	0	ID=LotjaGi6g1v0091300.3.CDS.4;Parent=LotjaGi6g1v0091300.3
LjG1.1_chr6	PGSB	mRNA	19698606	19699319	.	-	.	ID=LotjaGi6g1v0091300.4;Parent=LotjaGi6g1v0091300;description=Histone H3;ahrdqual=***;IPR=IPR007125,IPR009072;Pfam=PF00125,SSF47113;te-related=0
LjG1.1_chr6	PGSB	exon	19698606	19698776	.	-	.	ID=LotjaGi6g1v0091300.4.exon.1;Parent=LotjaGi6g1v0091300.4
LjG1.1_chr6	PGSB	CDS	19698606	19698776	.	-	0	ID=LotjaGi6g1v0091300.4.CDS.1;Parent=LotjaGi6g1v0091300.4
LjG1.1_chr6	PGSB	exon	19698871	19698961	.	-	.	ID=LotjaGi6g1v0091300.4.exon.2;Parent=LotjaGi6g1v0091300.4
LjG1.1_chr6	PGSB	CDS	19698871	19698961	.	-	1	ID=LotjaGi6g1v0091300.4.CDS.2;Parent=LotjaGi6g1v0091300.4
LjG1.1_chr6	PGSB	exon	19699070	19699146	.	-	.	ID=LotjaGi6g1v0091300.4.exon.3;Parent=LotjaGi6g1v0091300.4
LjG1.1_chr6	PGSB	CDS	19699070	19699146	.	-	0	ID=LotjaGi6g1v0091300.4.CDS.3;Parent=LotjaGi6g1v0091300.4
LjG1.1_chr6	PGSB	exon	19699224	19699319	.	-	.	ID=LotjaGi6g1v0091300.4.exon.4;Parent=LotjaGi6g1v0091300.4
LjG1.1_chr6	PGSB	CDS	19699224	19699319	.	-	0	ID=LotjaGi6g1v0091300.4.CDS.4;Parent=LotjaGi6g1v0091300.4
LjG1.1_chr6	PGSB	mRNA	19698606	19699408	.	-	.	ID=LotjaGi6g1v0091300.5;Parent=LotjaGi6g1v0091300;description=Histone H3;ahrdqual=***;te-related=0
LjG1.1_chr6	PGSB	exon	19698606	19698776	.	-	.	ID=LotjaGi6g1v0091300.5.exon.1;Parent=LotjaGi6g1v0091300.5
LjG1.1_chr6	PGSB	CDS	19698606	19698776	.	-	0	ID=LotjaGi6g1v0091300.5.CDS.1;Parent=LotjaGi6g1v0091300.5
LjG1.1_chr6	PGSB	exon	19698871	19698961	.	-	.	ID=LotjaGi6g1v0091300.5.exon.2;Parent=LotjaGi6g1v0091300.5
LjG1.1_chr6	PGSB	CDS	19698871	19698961	.	-	1	ID=LotjaGi6g1v0091300.5.CDS.2;Parent=LotjaGi6g1v0091300.5
LjG1.1_chr6	PGSB	exon	19699070	19699146	.	-	.	ID=LotjaGi6g1v0091300.5.exon.3;Parent=LotjaGi6g1v0091300.5
LjG1.1_chr6	PGSB	CDS	19699070	19699146	.	-	0	ID=LotjaGi6g1v0091300.5.CDS.3;Parent=LotjaGi6g1v0091300.5
LjG1.1_chr6	PGSB	CDS	19699248	19699319	.	-	0	ID=LotjaGi6g1v0091300.5.CDS.4;Parent=LotjaGi6g1v0091300.5
LjG1.1_chr6	PGSB	exon	19699248	19699408	.	-	.	ID=LotjaGi6g1v0091300.5.exon.4;Parent=LotjaGi6g1v0091300.5
LjG1.1_chr6	PGSB	mRNA	19698606	19699569	.	-	.	ID=LotjaGi6g1v0091300.6;Parent=LotjaGi6g1v0091300;description=Histone H3;ahrdqual=***;te-related=0
LjG1.1_chr6	PGSB	exon	19698606	19698776	.	-	.	ID=LotjaGi6g1v0091300.6.exon.1;Parent=LotjaGi6g1v0091300.6
LjG1.1_chr6	PGSB	CDS	19698606	19698776	.	-	0	ID=LotjaGi6g1v0091300.6.CDS.1;Parent=LotjaGi6g1v0091300.6
LjG1.1_chr6	PGSB	exon	19698871	19698961	.	-	.	ID=LotjaGi6g1v0091300.6.exon.2;Parent=LotjaGi6g1v0091300.6
LjG1.1_chr6	PGSB	CDS	19698871	19698961	.	-	1	ID=LotjaGi6g1v0091300.6.CDS.2;Parent=LotjaGi6g1v0091300.6
LjG1.1_chr6	PGSB	exon	19699070	19699146	.	-	.	ID=LotjaGi6g1v0091300.6.exon.3;Parent=LotjaGi6g1v0091300.6
LjG1.1_chr6	PGSB	CDS	19699070	19699146	.	-	0	ID=LotjaGi6g1v0091300.6.CDS.3;Parent=LotjaGi6g1v0091300.6
LjG1.1_chr6	PGSB	exon	19699248	19699319	.	-	.	ID=LotjaGi6g1v0091300.6.exon.4;Parent=LotjaGi6g1v0091300.6
LjG1.1_chr6	PGSB	CDS	19699248	19699319	.	-	0	ID=LotjaGi6g1v0091300.6.CDS.4;Parent=LotjaGi6g1v0091300.6
LjG1.1_chr6	PGSB	exon	19699558	19699569	.	-	.	ID=LotjaGi6g1v0091300.6.exon.5;Parent=LotjaGi6g1v0091300.6
###
LjG1.1_chr6	PGSB	exon	19699558	19699569	.	-	.	ID=LotjaGi6g1v0091300.6.exon.5;Parent=LotjaGi6g1v0091300.6
LjG1.1_chr6	PGSB	gene	19767391	19768676	.	-	.	ID=LotjaGi6g1v0091400_LC
LjG1.1_chr6	PGSB	mRNA	19767391	19768676	.	-	.	ID=LotjaGi6g1v0091400_LC.1;Parent=LotjaGi6g1v0091400_LC
LjG1.1_chr6	PGSB	exon	19767391	19767394	.	-	.	ID=LotjaGi6g1v0091400_LC.1.exon.1;Parent=LotjaGi6g1v0091400_LC.1
LjG1.1_chr6	PGSB	exon	19767609	19767709	.	-	.	ID=LotjaGi6g1v0091400_LC.1.exon.2;Parent=LotjaGi6g1v0091400_LC.1
LjG1.1_chr6	PGSB	exon	19768590	19768676	.	-	.	ID=LotjaGi6g1v0091400_LC.1.exon.3;Parent=LotjaGi6g1v0091400_LC.1
###
LjG1.1_chr6	PGSB	exon	19768590	19768676	.	-	.	ID=LotjaGi6g1v0091400_LC.1.exon.3;Parent=LotjaGi6g1v0091400_LC.1
LjG1.1_chr6	PGSB	gene	19775154	19776924	.	+	.	ID=LotjaGi6g1v0091500
LjG1.1_chr6	PGSB	mRNA	19775154	19776924	.	+	.	ID=LotjaGi6g1v0091500.1;Parent=LotjaGi6g1v0091500;description=Histone H3;ahrdqual=***;IPR=IPR007125,IPR009072;Pfam=PF00125,SSF47113;te-related=0
LjG1.1_chr6	PGSB	exon	19775154	19775286	.	+	.	ID=LotjaGi6g1v0091500.1.exon.1;Parent=LotjaGi6g1v0091500.1
LjG1.1_chr6	PGSB	five_prime_UTR	19775154	19775286	.	+	.	ID=LotjaGi6g1v0091500.1.five_prime_UTR.1;Parent=LotjaGi6g1v0091500.1
LjG1.1_chr6	PGSB	exon	19775862	19775933	.	+	.	ID=LotjaGi6g1v0091500.1.exon.2;Parent=LotjaGi6g1v0091500.1
LjG1.1_chr6	PGSB	CDS	19775862	19775933	.	+	0	ID=LotjaGi6g1v0091500.1.CDS.1;Parent=LotjaGi6g1v0091500.1
LjG1.1_chr6	PGSB	exon	19776035	19776111	.	+	.	ID=LotjaGi6g1v0091500.1.exon.3;Parent=LotjaGi6g1v0091500.1
LjG1.1_chr6	PGSB	CDS	19776035	19776111	.	+	0	ID=LotjaGi6g1v0091500.1.CDS.2;Parent=LotjaGi6g1v0091500.1
LjG1.1_chr6	PGSB	exon	19776220	19776310	.	+	.	ID=LotjaGi6g1v0091500.1.exon.4;Parent=LotjaGi6g1v0091500.1
LjG1.1_chr6	PGSB	CDS	19776220	19776310	.	+	1	ID=LotjaGi6g1v0091500.1.CDS.3;Parent=LotjaGi6g1v0091500.1
LjG1.1_chr6	PGSB	CDS	19776407	19776577	.	+	0	ID=LotjaGi6g1v0091500.1.CDS.4;Parent=LotjaGi6g1v0091500.1
LjG1.1_chr6	PGSB	exon	19776407	19776924	.	+	.	ID=LotjaGi6g1v0091500.1.exon.5;Parent=LotjaGi6g1v0091500.1
LjG1.1_chr6	PGSB	three_prime_UTR	19776578	19776924	.	+	.	ID=LotjaGi6g1v0091500.1.three_prime_UTR.2;Parent=LotjaGi6g1v0091500.1
LjG1.1_chr6	PGSB	mRNA	19775773	19776577	.	+	.	ID=LotjaGi6g1v0091500.2;Parent=LotjaGi6g1v0091500;description=Histone H3;ahrdqual=***;te-related=0
LjG1.1_chr6	PGSB	exon	19775773	19775933	.	+	.	ID=LotjaGi6g1v0091500.2.exon.1;Parent=LotjaGi6g1v0091500.2
LjG1.1_chr6	PGSB	CDS	19775862	19775933	.	+	0	ID=LotjaGi6g1v0091500.2.CDS.1;Parent=LotjaGi6g1v0091500.2
LjG1.1_chr6	PGSB	exon	19776035	19776111	.	+	.	ID=LotjaGi6g1v0091500.2.exon.2;Parent=LotjaGi6g1v0091500.2
LjG1.1_chr6	PGSB	CDS	19776035	19776111	.	+	0	ID=LotjaGi6g1v0091500.2.CDS.2;Parent=LotjaGi6g1v0091500.2
LjG1.1_chr6	PGSB	exon	19776220	19776310	.	+	.	ID=LotjaGi6g1v0091500.2.exon.3;Parent=LotjaGi6g1v0091500.2
LjG1.1_chr6	PGSB	CDS	19776220	19776310	.	+	1	ID=LotjaGi6g1v0091500.2.CDS.3;Parent=LotjaGi6g1v0091500.2
LjG1.1_chr6	PGSB	exon	19776407	19776577	.	+	.	ID=LotjaGi6g1v0091500.2.exon.4;Parent=LotjaGi6g1v0091500.2
LjG1.1_chr6	PGSB	CDS	19776407	19776577	.	+	0	ID=LotjaGi6g1v0091500.2.CDS.4;Parent=LotjaGi6g1v0091500.2
LjG1.1_chr6	PGSB	mRNA	19775862	19776671	.	+	.	ID=LotjaGi6g1v0091500.3;Parent=LotjaGi6g1v0091500;description=Histone H3;ahrdqual=***;te-related=0
LjG1.1_chr6	PGSB	exon	19775862	19775933	.	+	.	ID=LotjaGi6g1v0091500.3.exon.1;Parent=LotjaGi6g1v0091500.3
LjG1.1_chr6	PGSB	CDS	19775862	19775933	.	+	0	ID=LotjaGi6g1v0091500.3.CDS.1;Parent=LotjaGi6g1v0091500.3
LjG1.1_chr6	PGSB	exon	19776035	19776111	.	+	.	ID=LotjaGi6g1v0091500.3.exon.2;Parent=LotjaGi6g1v0091500.3
LjG1.1_chr6	PGSB	CDS	19776035	19776111	.	+	0	ID=LotjaGi6g1v0091500.3.CDS.2;Parent=LotjaGi6g1v0091500.3
LjG1.1_chr6	PGSB	exon	19776220	19776310	.	+	.	ID=LotjaGi6g1v0091500.3.exon.3;Parent=LotjaGi6g1v0091500.3
LjG1.1_chr6	PGSB	CDS	19776220	19776310	.	+	1	ID=LotjaGi6g1v0091500.3.CDS.3;Parent=LotjaGi6g1v0091500.3
LjG1.1_chr6	PGSB	CDS	19776407	19776577	.	+	0	ID=LotjaGi6g1v0091500.3.CDS.4;Parent=LotjaGi6g1v0091500.3
LjG1.1_chr6	PGSB	exon	19776407	19776581	.	+	.	ID=LotjaGi6g1v0091500.3.exon.4;Parent=LotjaGi6g1v0091500.3
LjG1.1_chr6	PGSB	three_prime_UTR	19776578	19776581	.	+	.	ID=LotjaGi6g1v0091500.3.three_prime_UTR.1;Parent=LotjaGi6g1v0091500.3
LjG1.1_chr6	PGSB	exon	19776654	19776671	.	+	.	ID=LotjaGi6g1v0091500.3.exon.5;Parent=LotjaGi6g1v0091500.3
LjG1.1_chr6	PGSB	three_prime_UTR	19776654	19776671	.	+	.	ID=LotjaGi6g1v0091500.3.three_prime_UTR.2;Parent=LotjaGi6g1v0091500.3
###
LjG1.1_chr6	PGSB	three_prime_UTR	19776654	19776671	.	+	.	ID=LotjaGi6g1v0091500.3.three_prime_UTR.2;Parent=LotjaGi6g1v0091500.3
LjG1.1_chr6	PGSB	gene	19797245	19797644	.	+	.	ID=LotjaGi6g1v0091600_LC
LjG1.1_chr6	PGSB	mRNA	19797245	19797644	.	+	.	ID=LotjaGi6g1v0091600_LC.1;Parent=LotjaGi6g1v0091600_LC;description=Serine/threonine-protein kinase tousled-like 2;ahrdqual=--*;GO=GO:0000166,GO:0004672,GO:0004674,GO:0005524,GO:0005634,GO:0006468,GO:0016301,GO:0016310,GO:0016740;te-related=0
LjG1.1_chr6	PGSB	five_prime_UTR	19797245	19797246	.	+	.	ID=LotjaGi6g1v0091600_LC.1.five_prime_UTR.1;Parent=LotjaGi6g1v0091600_LC.1
LjG1.1_chr6	PGSB	exon	19797245	19797644	.	+	.	ID=LotjaGi6g1v0091600_LC.1.exon.1;Parent=LotjaGi6g1v0091600_LC.1
LjG1.1_chr6	PGSB	CDS	19797247	19797642	.	+	0	ID=LotjaGi6g1v0091600_LC.1.CDS.1;Parent=LotjaGi6g1v0091600_LC.1
LjG1.1_chr6	PGSB	three_prime_UTR	19797643	19797644	.	+	.	ID=LotjaGi6g1v0091600_LC.1.three_prime_UTR.2;Parent=LotjaGi6g1v0091600_LC.1
###
LjG1.1_chr6	PGSB	three_prime_UTR	19797643	19797644	.	+	.	ID=LotjaGi6g1v0091600_LC.1.three_prime_UTR.2;Parent=LotjaGi6g1v0091600_LC.1
LjG1.1_chr6	PGSB	gene	19807393	19808907	.	-	.	ID=LotjaGi6g1v0091700_LC
LjG1.1_chr6	PGSB	mRNA	19807393	19808907	.	-	.	ID=LotjaGi6g1v0091700_LC.1;Parent=LotjaGi6g1v0091700_LC;description=Iron-sulfur cluster assembly protein;ahrdqual=--*;te-related=0
LjG1.1_chr6	PGSB	three_prime_UTR	19807393	19807393	.	-	.	ID=LotjaGi6g1v0091700_LC.1.three_prime_UTR.1;Parent=LotjaGi6g1v0091700_LC.1
LjG1.1_chr6	PGSB	exon	19807393	19807766	.	-	.	ID=LotjaGi6g1v0091700_LC.1.exon.1;Parent=LotjaGi6g1v0091700_LC.1
LjG1.1_chr6	PGSB	CDS	19807394	19807766	.	-	1	ID=LotjaGi6g1v0091700_LC.1.CDS.1;Parent=LotjaGi6g1v0091700_LC.1
LjG1.1_chr6	PGSB	CDS	19808659	19808906	.	-	0	ID=LotjaGi6g1v0091700_LC.1.CDS.2;Parent=LotjaGi6g1v0091700_LC.1
LjG1.1_chr6	PGSB	exon	19808659	19808907	.	-	.	ID=LotjaGi6g1v0091700_LC.1.exon.2;Parent=LotjaGi6g1v0091700_LC.1
LjG1.1_chr6	PGSB	five_prime_UTR	19808907	19808907	.	-	.	ID=LotjaGi6g1v0091700_LC.1.five_prime_UTR.2;Parent=LotjaGi6g1v0091700_LC.1
###
LjG1.1_chr6	PGSB	five_prime_UTR	19808907	19808907	.	-	.	ID=LotjaGi6g1v0091700_LC.1.five_prime_UTR.2;Parent=LotjaGi6g1v0091700_LC.1
LjG1.1_chr6	PGSB	gene	19884937	19885860	.	+	.	ID=LotjaGi6g1v0091800_LC
LjG1.1_chr6	PGSB	mRNA	19884937	19885738	.	+	.	ID=LotjaGi6g1v0091800_LC.1;Parent=LotjaGi6g1v0091800_LC;description=Histone H3;ahrdqual=*-*;IPR=IPR009072,IPR007125;Pfam=SSF47113,PF00125;te-related=0
LjG1.1_chr6	PGSB	exon	19884937	19885095	.	+	.	ID=LotjaGi6g1v0091800_LC.1.exon.1;Parent=LotjaGi6g1v0091800_LC.1
LjG1.1_chr6	PGSB	exon	19885197	19885273	.	+	.	ID=LotjaGi6g1v0091800_LC.1.exon.2;Parent=LotjaGi6g1v0091800_LC.1
LjG1.1_chr6	PGSB	exon	19885382	19885472	.	+	.	ID=LotjaGi6g1v0091800_LC.1.exon.3;Parent=LotjaGi6g1v0091800_LC.1
LjG1.1_chr6	PGSB	CDS	19885413	19885472	.	+	0	ID=LotjaGi6g1v0091800_LC.1.CDS.1;Parent=LotjaGi6g1v0091800_LC.1
LjG1.1_chr6	PGSB	exon	19885568	19885738	.	+	.	ID=LotjaGi6g1v0091800_LC.1.exon.4;Parent=LotjaGi6g1v0091800_LC.1
LjG1.1_chr6	PGSB	CDS	19885568	19885738	.	+	0	ID=LotjaGi6g1v0091800_LC.1.CDS.2;Parent=LotjaGi6g1v0091800_LC.1
LjG1.1_chr6	PGSB	mRNA	19884961	19885738	.	+	.	ID=LotjaGi6g1v0091800_LC.2;Parent=LotjaGi6g1v0091800_LC;description=Histone H3;ahrdqual=*-*;te-related=0
LjG1.1_chr6	PGSB	exon	19884961	19885095	.	+	.	ID=LotjaGi6g1v0091800_LC.2.exon.1;Parent=LotjaGi6g1v0091800_LC.2
LjG1.1_chr6	PGSB	exon	19885197	19885273	.	+	.	ID=LotjaGi6g1v0091800_LC.2.exon.2;Parent=LotjaGi6g1v0091800_LC.2
LjG1.1_chr6	PGSB	exon	19885382	19885472	.	+	.	ID=LotjaGi6g1v0091800_LC.2.exon.3;Parent=LotjaGi6g1v0091800_LC.2
LjG1.1_chr6	PGSB	CDS	19885413	19885472	.	+	0	ID=LotjaGi6g1v0091800_LC.2.CDS.1;Parent=LotjaGi6g1v0091800_LC.2
LjG1.1_chr6	PGSB	exon	19885568	19885738	.	+	.	ID=LotjaGi6g1v0091800_LC.2.exon.4;Parent=LotjaGi6g1v0091800_LC.2
LjG1.1_chr6	PGSB	CDS	19885568	19885738	.	+	0	ID=LotjaGi6g1v0091800_LC.2.CDS.2;Parent=LotjaGi6g1v0091800_LC.2
LjG1.1_chr6	PGSB	mRNA	19885015	19885738	.	+	.	ID=LotjaGi6g1v0091800_LC.3;Parent=LotjaGi6g1v0091800_LC;description=Histone H3;ahrdqual=*-*;te-related=0
LjG1.1_chr6	PGSB	exon	19885015	19885095	.	+	.	ID=LotjaGi6g1v0091800_LC.3.exon.1;Parent=LotjaGi6g1v0091800_LC.3
LjG1.1_chr6	PGSB	exon	19885197	19885273	.	+	.	ID=LotjaGi6g1v0091800_LC.3.exon.2;Parent=LotjaGi6g1v0091800_LC.3
LjG1.1_chr6	PGSB	exon	19885382	19885472	.	+	.	ID=LotjaGi6g1v0091800_LC.3.exon.3;Parent=LotjaGi6g1v0091800_LC.3
LjG1.1_chr6	PGSB	CDS	19885413	19885472	.	+	0	ID=LotjaGi6g1v0091800_LC.3.CDS.1;Parent=LotjaGi6g1v0091800_LC.3
LjG1.1_chr6	PGSB	exon	19885568	19885738	.	+	.	ID=LotjaGi6g1v0091800_LC.3.exon.4;Parent=LotjaGi6g1v0091800_LC.3
LjG1.1_chr6	PGSB	CDS	19885568	19885738	.	+	0	ID=LotjaGi6g1v0091800_LC.3.CDS.2;Parent=LotjaGi6g1v0091800_LC.3
LjG1.1_chr6	PGSB	mRNA	19885024	19885738	.	+	.	ID=LotjaGi6g1v0091800_LC.4;Parent=LotjaGi6g1v0091800_LC;description=Histone H3;ahrdqual=*-*;te-related=0
LjG1.1_chr6	PGSB	exon	19885024	19885095	.	+	.	ID=LotjaGi6g1v0091800_LC.4.exon.1;Parent=LotjaGi6g1v0091800_LC.4
LjG1.1_chr6	PGSB	exon	19885197	19885273	.	+	.	ID=LotjaGi6g1v0091800_LC.4.exon.2;Parent=LotjaGi6g1v0091800_LC.4
LjG1.1_chr6	PGSB	exon	19885382	19885472	.	+	.	ID=LotjaGi6g1v0091800_LC.4.exon.3;Parent=LotjaGi6g1v0091800_LC.4
LjG1.1_chr6	PGSB	CDS	19885413	19885472	.	+	0	ID=LotjaGi6g1v0091800_LC.4.CDS.1;Parent=LotjaGi6g1v0091800_LC.4
LjG1.1_chr6	PGSB	exon	19885568	19885738	.	+	.	ID=LotjaGi6g1v0091800_LC.4.exon.4;Parent=LotjaGi6g1v0091800_LC.4
LjG1.1_chr6	PGSB	CDS	19885568	19885738	.	+	0	ID=LotjaGi6g1v0091800_LC.4.CDS.2;Parent=LotjaGi6g1v0091800_LC.4
LjG1.1_chr6	PGSB	mRNA	19885024	19885860	.	+	.	ID=LotjaGi6g1v0091800_LC.5;Parent=LotjaGi6g1v0091800_LC;description=Histone H3;ahrdqual=*-*;te-related=0
LjG1.1_chr6	PGSB	exon	19885024	19885095	.	+	.	ID=LotjaGi6g1v0091800_LC.5.exon.1;Parent=LotjaGi6g1v0091800_LC.5
LjG1.1_chr6	PGSB	exon	19885197	19885273	.	+	.	ID=LotjaGi6g1v0091800_LC.5.exon.2;Parent=LotjaGi6g1v0091800_LC.5
LjG1.1_chr6	PGSB	exon	19885382	19885472	.	+	.	ID=LotjaGi6g1v0091800_LC.5.exon.3;Parent=LotjaGi6g1v0091800_LC.5
LjG1.1_chr6	PGSB	CDS	19885413	19885472	.	+	0	ID=LotjaGi6g1v0091800_LC.5.CDS.1;Parent=LotjaGi6g1v0091800_LC.5
LjG1.1_chr6	PGSB	CDS	19885568	19885738	.	+	0	ID=LotjaGi6g1v0091800_LC.5.CDS.2;Parent=LotjaGi6g1v0091800_LC.5
LjG1.1_chr6	PGSB	exon	19885568	19885742	.	+	.	ID=LotjaGi6g1v0091800_LC.5.exon.4;Parent=LotjaGi6g1v0091800_LC.5
LjG1.1_chr6	PGSB	exon	19885843	19885860	.	+	.	ID=LotjaGi6g1v0091800_LC.5.exon.5;Parent=LotjaGi6g1v0091800_LC.5
###
LjG1.1_chr6	PGSB	exon	19885843	19885860	.	+	.	ID=LotjaGi6g1v0091800_LC.5.exon.5;Parent=LotjaGi6g1v0091800_LC.5
LjG1.1_chr6	PGSB	gene	19916307	19918728	.	+	.	ID=LotjaGi6g1v0091900
LjG1.1_chr6	PGSB	mRNA	19916307	19918728	.	+	.	ID=LotjaGi6g1v0091900.1;Parent=LotjaGi6g1v0091900;description=Web family protein, chloroplastic;ahrdqual=***;te-related=0
LjG1.1_chr6	PGSB	five_prime_UTR	19916307	19916609	.	+	.	ID=LotjaGi6g1v0091900.1.five_prime_UTR.1;Parent=LotjaGi6g1v0091900.1
LjG1.1_chr6	PGSB	exon	19916307	19917434	.	+	.	ID=LotjaGi6g1v0091900.1.exon.1;Parent=LotjaGi6g1v0091900.1
LjG1.1_chr6	PGSB	CDS	19916610	19917434	.	+	0	ID=LotjaGi6g1v0091900.1.CDS.1;Parent=LotjaGi6g1v0091900.1
LjG1.1_chr6	PGSB	CDS	19917593	19918570	.	+	0	ID=LotjaGi6g1v0091900.1.CDS.2;Parent=LotjaGi6g1v0091900.1
LjG1.1_chr6	PGSB	exon	19917593	19918728	.	+	.	ID=LotjaGi6g1v0091900.1.exon.2;Parent=LotjaGi6g1v0091900.1
LjG1.1_chr6	PGSB	three_prime_UTR	19918571	19918728	.	+	.	ID=LotjaGi6g1v0091900.1.three_prime_UTR.2;Parent=LotjaGi6g1v0091900.1
###
LjG1.1_chr6	PGSB	three_prime_UTR	19918571	19918728	.	+	.	ID=LotjaGi6g1v0091900.1.three_prime_UTR.2;Parent=LotjaGi6g1v0091900.1
LjG1.1_chr6	PGSB	gene	19920290	19925644	.	+	.	ID=LotjaGi6g1v0092000
LjG1.1_chr6	PGSB	mRNA	19920290	19925644	.	+	.	ID=LotjaGi6g1v0092000.1;Parent=LotjaGi6g1v0092000;description=LanC-like protein;ahrdqual=***;GO=GO:0003824;IPR=IPR007822;Pfam=PF05147,SSF158745;te-related=0
LjG1.1_chr6	PGSB	five_prime_UTR	19920290	19920791	.	+	.	ID=LotjaGi6g1v0092000.1.five_prime_UTR.1;Parent=LotjaGi6g1v0092000.1
LjG1.1_chr6	PGSB	exon	19920290	19920956	.	+	.	ID=LotjaGi6g1v0092000.1.exon.1;Parent=LotjaGi6g1v0092000.1
LjG1.1_chr6	PGSB	CDS	19920792	19920956	.	+	0	ID=LotjaGi6g1v0092000.1.CDS.1;Parent=LotjaGi6g1v0092000.1
LjG1.1_chr6	PGSB	exon	19921088	19921263	.	+	.	ID=LotjaGi6g1v0092000.1.exon.2;Parent=LotjaGi6g1v0092000.1
LjG1.1_chr6	PGSB	CDS	19921088	19921263	.	+	0	ID=LotjaGi6g1v0092000.1.CDS.2;Parent=LotjaGi6g1v0092000.1
LjG1.1_chr6	PGSB	exon	19922515	19922626	.	+	.	ID=LotjaGi6g1v0092000.1.exon.3;Parent=LotjaGi6g1v0092000.1
LjG1.1_chr6	PGSB	CDS	19922515	19922626	.	+	1	ID=LotjaGi6g1v0092000.1.CDS.3;Parent=LotjaGi6g1v0092000.1
LjG1.1_chr6	PGSB	exon	19923762	19924232	.	+	.	ID=LotjaGi6g1v0092000.1.exon.4;Parent=LotjaGi6g1v0092000.1
LjG1.1_chr6	PGSB	CDS	19923762	19924232	.	+	0	ID=LotjaGi6g1v0092000.1.CDS.4;Parent=LotjaGi6g1v0092000.1
LjG1.1_chr6	PGSB	CDS	19924932	19925282	.	+	0	ID=LotjaGi6g1v0092000.1.CDS.5;Parent=LotjaGi6g1v0092000.1
LjG1.1_chr6	PGSB	exon	19924932	19925644	.	+	.	ID=LotjaGi6g1v0092000.1.exon.5;Parent=LotjaGi6g1v0092000.1
LjG1.1_chr6	PGSB	three_prime_UTR	19925283	19925644	.	+	.	ID=LotjaGi6g1v0092000.1.three_prime_UTR.2;Parent=LotjaGi6g1v0092000.1
###
LjG1.1_chr6	PGSB	three_prime_UTR	19925283	19925644	.	+	.	ID=LotjaGi6g1v0092000.1.three_prime_UTR.2;Parent=LotjaGi6g1v0092000.1
LjG1.1_chr6	PGSB	gene	19928094	19932284	.	+	.	ID=LotjaGi6g1v0092100
LjG1.1_chr6	PGSB	mRNA	19928094	19932284	.	+	.	ID=LotjaGi6g1v0092100.1;Parent=LotjaGi6g1v0092100;description=Protein kinase;ahrdqual=***;GO=GO:0000166,GO:0004672,GO:0004674,GO:0005524,GO:0006468,GO:0016301,GO:0016310;IPR=IPR011009;Pfam=SSF56112;te-related=0
LjG1.1_chr6	PGSB	exon	19928094	19928489	.	+	.	ID=LotjaGi6g1v0092100.1.exon.1;Parent=LotjaGi6g1v0092100.1
LjG1.1_chr6	PGSB	five_prime_UTR	19928094	19928489	.	+	.	ID=LotjaGi6g1v0092100.1.five_prime_UTR.1;Parent=LotjaGi6g1v0092100.1
LjG1.1_chr6	PGSB	exon	19928707	19928781	.	+	.	ID=LotjaGi6g1v0092100.1.exon.2;Parent=LotjaGi6g1v0092100.1
LjG1.1_chr6	PGSB	five_prime_UTR	19928707	19928781	.	+	.	ID=LotjaGi6g1v0092100.1.five_prime_UTR.2;Parent=LotjaGi6g1v0092100.1
LjG1.1_chr6	PGSB	exon	19929384	19929485	.	+	.	ID=LotjaGi6g1v0092100.1.exon.3;Parent=LotjaGi6g1v0092100.1
LjG1.1_chr6	PGSB	five_prime_UTR	19929384	19929485	.	+	.	ID=LotjaGi6g1v0092100.1.five_prime_UTR.3;Parent=LotjaGi6g1v0092100.1
LjG1.1_chr6	PGSB	exon	19930218	19930271	.	+	.	ID=LotjaGi6g1v0092100.1.exon.4;Parent=LotjaGi6g1v0092100.1
LjG1.1_chr6	PGSB	five_prime_UTR	19930218	19930271	.	+	.	ID=LotjaGi6g1v0092100.1.five_prime_UTR.4;Parent=LotjaGi6g1v0092100.1
LjG1.1_chr6	PGSB	exon	19930377	19930648	.	+	.	ID=LotjaGi6g1v0092100.1.exon.5;Parent=LotjaGi6g1v0092100.1
LjG1.1_chr6	PGSB	five_prime_UTR	19930377	19930648	.	+	.	ID=LotjaGi6g1v0092100.1.five_prime_UTR.5;Parent=LotjaGi6g1v0092100.1
LjG1.1_chr6	PGSB	five_prime_UTR	19930930	19930968	.	+	.	ID=LotjaGi6g1v0092100.1.five_prime_UTR.6;Parent=LotjaGi6g1v0092100.1
LjG1.1_chr6	PGSB	exon	19930930	19931034	.	+	.	ID=LotjaGi6g1v0092100.1.exon.6;Parent=LotjaGi6g1v0092100.1
LjG1.1_chr6	PGSB	CDS	19930969	19931034	.	+	0	ID=LotjaGi6g1v0092100.1.CDS.1;Parent=LotjaGi6g1v0092100.1
LjG1.1_chr6	PGSB	exon	19931139	19931237	.	+	.	ID=LotjaGi6g1v0092100.1.exon.7;Parent=LotjaGi6g1v0092100.1
LjG1.1_chr6	PGSB	CDS	19931139	19931237	.	+	0	ID=LotjaGi6g1v0092100.1.CDS.2;Parent=LotjaGi6g1v0092100.1
LjG1.1_chr6	PGSB	CDS	19931317	19931622	.	+	0	ID=LotjaGi6g1v0092100.1.CDS.3;Parent=LotjaGi6g1v0092100.1
LjG1.1_chr6	PGSB	exon	19931317	19932284	.	+	.	ID=LotjaGi6g1v0092100.1.exon.8;Parent=LotjaGi6g1v0092100.1
LjG1.1_chr6	PGSB	three_prime_UTR	19931623	19932284	.	+	.	ID=LotjaGi6g1v0092100.1.three_prime_UTR.7;Parent=LotjaGi6g1v0092100.1
LjG1.1_chr6	PGSB	mRNA	19928135	19931840	.	+	.	ID=LotjaGi6g1v0092100.2;Parent=LotjaGi6g1v0092100;description=Protein kinase;ahrdqual=***;GO=GO:0000166,GO:0004672,GO:0004674,GO:0005524,GO:0006468,GO:0016301,GO:0016310;IPR=IPR000719,IPR011009;Pfam=PF00069,SSF56112;te-related=0
LjG1.1_chr6	PGSB	five_prime_UTR	19928135	19928366	.	+	.	ID=LotjaGi6g1v0092100.2.five_prime_UTR.1;Parent=LotjaGi6g1v0092100.2
LjG1.1_chr6	PGSB	exon	19928135	19928489	.	+	.	ID=LotjaGi6g1v0092100.2.exon.1;Parent=LotjaGi6g1v0092100.2
LjG1.1_chr6	PGSB	CDS	19928367	19928489	.	+	0	ID=LotjaGi6g1v0092100.2.CDS.1;Parent=LotjaGi6g1v0092100.2
LjG1.1_chr6	PGSB	exon	19928707	19928781	.	+	.	ID=LotjaGi6g1v0092100.2.exon.2;Parent=LotjaGi6g1v0092100.2
LjG1.1_chr6	PGSB	CDS	19928707	19928781	.	+	0	ID=LotjaGi6g1v0092100.2.CDS.2;Parent=LotjaGi6g1v0092100.2
LjG1.1_chr6	PGSB	exon	19929384	19929485	.	+	.	ID=LotjaGi6g1v0092100.2.exon.3;Parent=LotjaGi6g1v0092100.2
LjG1.1_chr6	PGSB	CDS	19929384	19929485	.	+	0	ID=LotjaGi6g1v0092100.2.CDS.3;Parent=LotjaGi6g1v0092100.2
LjG1.1_chr6	PGSB	exon	19930218	19930271	.	+	.	ID=LotjaGi6g1v0092100.2.exon.4;Parent=LotjaGi6g1v0092100.2
LjG1.1_chr6	PGSB	CDS	19930218	19930271	.	+	0	ID=LotjaGi6g1v0092100.2.CDS.4;Parent=LotjaGi6g1v0092100.2
LjG1.1_chr6	PGSB	exon	19930377	19930469	.	+	.	ID=LotjaGi6g1v0092100.2.exon.5;Parent=LotjaGi6g1v0092100.2
LjG1.1_chr6	PGSB	CDS	19930377	19930469	.	+	0	ID=LotjaGi6g1v0092100.2.CDS.5;Parent=LotjaGi6g1v0092100.2
LjG1.1_chr6	PGSB	exon	19930556	19930648	.	+	.	ID=LotjaGi6g1v0092100.2.exon.6;Parent=LotjaGi6g1v0092100.2
LjG1.1_chr6	PGSB	CDS	19930556	19930648	.	+	0	ID=LotjaGi6g1v0092100.2.CDS.6;Parent=LotjaGi6g1v0092100.2
LjG1.1_chr6	PGSB	exon	19930930	19931034	.	+	.	ID=LotjaGi6g1v0092100.2.exon.7;Parent=LotjaGi6g1v0092100.2
LjG1.1_chr6	PGSB	CDS	19930930	19931034	.	+	0	ID=LotjaGi6g1v0092100.2.CDS.7;Parent=LotjaGi6g1v0092100.2
LjG1.1_chr6	PGSB	exon	19931139	19931237	.	+	.	ID=LotjaGi6g1v0092100.2.exon.8;Parent=LotjaGi6g1v0092100.2
LjG1.1_chr6	PGSB	CDS	19931139	19931237	.	+	0	ID=LotjaGi6g1v0092100.2.CDS.8;Parent=LotjaGi6g1v0092100.2
LjG1.1_chr6	PGSB	CDS	19931317	19931622	.	+	0	ID=LotjaGi6g1v0092100.2.CDS.9;Parent=LotjaGi6g1v0092100.2
LjG1.1_chr6	PGSB	exon	19931317	19931840	.	+	.	ID=LotjaGi6g1v0092100.2.exon.9;Parent=LotjaGi6g1v0092100.2
LjG1.1_chr6	PGSB	three_prime_UTR	19931623	19931840	.	+	.	ID=LotjaGi6g1v0092100.2.three_prime_UTR.2;Parent=LotjaGi6g1v0092100.2
###
LjG1.1_chr6	PGSB	three_prime_UTR	19931623	19931840	.	+	.	ID=LotjaGi6g1v0092100.2.three_prime_UTR.2;Parent=LotjaGi6g1v0092100.2
LjG1.1_chr6	PGSB	gene	19932376	19937124	.	-	.	ID=LotjaGi6g1v0092200
LjG1.1_chr6	PGSB	mRNA	19932376	19937124	.	-	.	ID=LotjaGi6g1v0092200.1;Parent=LotjaGi6g1v0092200;description=F-box/LRR protein;ahrdqual=***;Pfam=SSF52047;te-related=0
LjG1.1_chr6	PGSB	three_prime_UTR	19932376	19935576	.	-	.	ID=LotjaGi6g1v0092200.1.three_prime_UTR.1;Parent=LotjaGi6g1v0092200.1
LjG1.1_chr6	PGSB	exon	19932376	19936201	.	-	.	ID=LotjaGi6g1v0092200.1.exon.1;Parent=LotjaGi6g1v0092200.1
LjG1.1_chr6	PGSB	CDS	19935577	19936201	.	-	1	ID=LotjaGi6g1v0092200.1.CDS.1;Parent=LotjaGi6g1v0092200.1
LjG1.1_chr6	PGSB	CDS	19936542	19936897	.	-	0	ID=LotjaGi6g1v0092200.1.CDS.2;Parent=LotjaGi6g1v0092200.1
LjG1.1_chr6	PGSB	exon	19936542	19937124	.	-	.	ID=LotjaGi6g1v0092200.1.exon.2;Parent=LotjaGi6g1v0092200.1
LjG1.1_chr6	PGSB	five_prime_UTR	19936898	19937124	.	-	.	ID=LotjaGi6g1v0092200.1.five_prime_UTR.2;Parent=LotjaGi6g1v0092200.1
###
LjG1.1_chr6	PGSB	five_prime_UTR	19936898	19937124	.	-	.	ID=LotjaGi6g1v0092200.1.five_prime_UTR.2;Parent=LotjaGi6g1v0092200.1
LjG1.1_chr6	PGSB	gene	19941324	19949719	.	+	.	ID=LotjaGi6g1v0092300
LjG1.1_chr6	PGSB	mRNA	19941324	19949719	.	+	.	ID=LotjaGi6g1v0092300.1;Parent=LotjaGi6g1v0092300;description=Ribosomal RNA small subunit methyltransferase F;ahrdqual=***;GO=GO:0003723,GO:0008168,GO:0016428,GO:0016740,GO:0030488,GO:0032259;IPR=IPR001678,IPR029063,IPR029063,IPR029063;Pfam=PF01189,SSF53335,SSF53335,SSF53335;te-related=0
LjG1.1_chr6	PGSB	five_prime_UTR	19941324	19941445	.	+	.	ID=LotjaGi6g1v0092300.1.five_prime_UTR.1;Parent=LotjaGi6g1v0092300.1
LjG1.1_chr6	PGSB	exon	19941324	19941696	.	+	.	ID=LotjaGi6g1v0092300.1.exon.1;Parent=LotjaGi6g1v0092300.1
LjG1.1_chr6	PGSB	CDS	19941446	19941696	.	+	0	ID=LotjaGi6g1v0092300.1.CDS.1;Parent=LotjaGi6g1v0092300.1
LjG1.1_chr6	PGSB	exon	19941979	19942045	.	+	.	ID=LotjaGi6g1v0092300.1.exon.2;Parent=LotjaGi6g1v0092300.1
LjG1.1_chr6	PGSB	CDS	19941979	19942045	.	+	1	ID=LotjaGi6g1v0092300.1.CDS.2;Parent=LotjaGi6g1v0092300.1
LjG1.1_chr6	PGSB	exon	19942120	19942238	.	+	.	ID=LotjaGi6g1v0092300.1.exon.3;Parent=LotjaGi6g1v0092300.1
LjG1.1_chr6	PGSB	CDS	19942120	19942238	.	+	0	ID=LotjaGi6g1v0092300.1.CDS.3;Parent=LotjaGi6g1v0092300.1
LjG1.1_chr6	PGSB	exon	19942556	19942622	.	+	.	ID=LotjaGi6g1v0092300.1.exon.4;Parent=LotjaGi6g1v0092300.1
LjG1.1_chr6	PGSB	CDS	19942556	19942622	.	+	1	ID=LotjaGi6g1v0092300.1.CDS.4;Parent=LotjaGi6g1v0092300.1
LjG1.1_chr6	PGSB	exon	19942775	19942823	.	+	.	ID=LotjaGi6g1v0092300.1.exon.5;Parent=LotjaGi6g1v0092300.1
LjG1.1_chr6	PGSB	CDS	19942775	19942823	.	+	0	ID=LotjaGi6g1v0092300.1.CDS.5;Parent=LotjaGi6g1v0092300.1
LjG1.1_chr6	PGSB	exon	19942948	19943033	.	+	.	ID=LotjaGi6g1v0092300.1.exon.6;Parent=LotjaGi6g1v0092300.1
LjG1.1_chr6	PGSB	CDS	19942948	19943033	.	+	2	ID=LotjaGi6g1v0092300.1.CDS.6;Parent=LotjaGi6g1v0092300.1
LjG1.1_chr6	PGSB	exon	19943153	19943403	.	+	.	ID=LotjaGi6g1v0092300.1.exon.7;Parent=LotjaGi6g1v0092300.1
LjG1.1_chr6	PGSB	CDS	19943153	19943403	.	+	0	ID=LotjaGi6g1v0092300.1.CDS.7;Parent=LotjaGi6g1v0092300.1
LjG1.1_chr6	PGSB	exon	19943490	19943545	.	+	.	ID=LotjaGi6g1v0092300.1.exon.8;Parent=LotjaGi6g1v0092300.1
LjG1.1_chr6	PGSB	CDS	19943490	19943545	.	+	1	ID=LotjaGi6g1v0092300.1.CDS.8;Parent=LotjaGi6g1v0092300.1
LjG1.1_chr6	PGSB	exon	19944256	19944341	.	+	.	ID=LotjaGi6g1v0092300.1.exon.9;Parent=LotjaGi6g1v0092300.1
LjG1.1_chr6	PGSB	CDS	19944256	19944341	.	+	2	ID=LotjaGi6g1v0092300.1.CDS.9;Parent=LotjaGi6g1v0092300.1
LjG1.1_chr6	PGSB	exon	19945137	19945229	.	+	.	ID=LotjaGi6g1v0092300.1.exon.10;Parent=LotjaGi6g1v0092300.1
LjG1.1_chr6	PGSB	CDS	19945137	19945229	.	+	0	ID=LotjaGi6g1v0092300.1.CDS.10;Parent=LotjaGi6g1v0092300.1
LjG1.1_chr6	PGSB	exon	19945947	19946277	.	+	.	ID=LotjaGi6g1v0092300.1.exon.11;Parent=LotjaGi6g1v0092300.1
LjG1.1_chr6	PGSB	CDS	19945947	19946277	.	+	0	ID=LotjaGi6g1v0092300.1.CDS.11;Parent=LotjaGi6g1v0092300.1
LjG1.1_chr6	PGSB	exon	19946469	19946986	.	+	.	ID=LotjaGi6g1v0092300.1.exon.12;Parent=LotjaGi6g1v0092300.1
LjG1.1_chr6	PGSB	CDS	19946469	19946986	.	+	2	ID=LotjaGi6g1v0092300.1.CDS.12;Parent=LotjaGi6g1v0092300.1
LjG1.1_chr6	PGSB	exon	19948571	19948805	.	+	.	ID=LotjaGi6g1v0092300.1.exon.13;Parent=LotjaGi6g1v0092300.1
LjG1.1_chr6	PGSB	CDS	19948571	19948805	.	+	0	ID=LotjaGi6g1v0092300.1.CDS.13;Parent=LotjaGi6g1v0092300.1
LjG1.1_chr6	PGSB	CDS	19949044	19949294	.	+	2	ID=LotjaGi6g1v0092300.1.CDS.14;Parent=LotjaGi6g1v0092300.1
LjG1.1_chr6	PGSB	exon	19949044	19949719	.	+	.	ID=LotjaGi6g1v0092300.1.exon.14;Parent=LotjaGi6g1v0092300.1
LjG1.1_chr6	PGSB	three_prime_UTR	19949295	19949719	.	+	.	ID=LotjaGi6g1v0092300.1.three_prime_UTR.2;Parent=LotjaGi6g1v0092300.1
LjG1.1_chr6	PGSB	mRNA	19941345	19949620	.	+	.	ID=LotjaGi6g1v0092300.2;Parent=LotjaGi6g1v0092300;description=Ribosomal RNA small subunit methyltransferase F;ahrdqual=***;GO=GO:0003723,GO:0008168,GO:0016428,GO:0016740,GO:0030488,GO:0032259;IPR=IPR029063,IPR029063,IPR001678;Pfam=SSF53335,SSF53335,PF01189;te-related=0
LjG1.1_chr6	PGSB	exon	19941345	19941523	.	+	.	ID=LotjaGi6g1v0092300.2.exon.1;Parent=LotjaGi6g1v0092300.2
LjG1.1_chr6	PGSB	five_prime_UTR	19941345	19941523	.	+	.	ID=LotjaGi6g1v0092300.2.five_prime_UTR.1;Parent=LotjaGi6g1v0092300.2
LjG1.1_chr6	PGSB	exon	19941608	19941696	.	+	.	ID=LotjaGi6g1v0092300.2.exon.2;Parent=LotjaGi6g1v0092300.2
LjG1.1_chr6	PGSB	five_prime_UTR	19941608	19941696	.	+	.	ID=LotjaGi6g1v0092300.2.five_prime_UTR.2;Parent=LotjaGi6g1v0092300.2
LjG1.1_chr6	PGSB	exon	19941979	19942045	.	+	.	ID=LotjaGi6g1v0092300.2.exon.3;Parent=LotjaGi6g1v0092300.2
LjG1.1_chr6	PGSB	five_prime_UTR	19941979	19942045	.	+	.	ID=LotjaGi6g1v0092300.2.five_prime_UTR.3;Parent=LotjaGi6g1v0092300.2
LjG1.1_chr6	PGSB	exon	19942120	19942238	.	+	.	ID=LotjaGi6g1v0092300.2.exon.4;Parent=LotjaGi6g1v0092300.2
LjG1.1_chr6	PGSB	five_prime_UTR	19942120	19942238	.	+	.	ID=LotjaGi6g1v0092300.2.five_prime_UTR.4;Parent=LotjaGi6g1v0092300.2
LjG1.1_chr6	PGSB	five_prime_UTR	19942556	19942783	.	+	.	ID=LotjaGi6g1v0092300.2.five_prime_UTR.5;Parent=LotjaGi6g1v0092300.2
LjG1.1_chr6	PGSB	exon	19942556	19942823	.	+	.	ID=LotjaGi6g1v0092300.2.exon.5;Parent=LotjaGi6g1v0092300.2
LjG1.1_chr6	PGSB	CDS	19942784	19942823	.	+	0	ID=LotjaGi6g1v0092300.2.CDS.1;Parent=LotjaGi6g1v0092300.2
LjG1.1_chr6	PGSB	exon	19942948	19943033	.	+	.	ID=LotjaGi6g1v0092300.2.exon.6;Parent=LotjaGi6g1v0092300.2
LjG1.1_chr6	PGSB	CDS	19942948	19943033	.	+	2	ID=LotjaGi6g1v0092300.2.CDS.2;Parent=LotjaGi6g1v0092300.2
LjG1.1_chr6	PGSB	exon	19943153	19943403	.	+	.	ID=LotjaGi6g1v0092300.2.exon.7;Parent=LotjaGi6g1v0092300.2
LjG1.1_chr6	PGSB	CDS	19943153	19943403	.	+	0	ID=LotjaGi6g1v0092300.2.CDS.3;Parent=LotjaGi6g1v0092300.2
LjG1.1_chr6	PGSB	exon	19943490	19943545	.	+	.	ID=LotjaGi6g1v0092300.2.exon.8;Parent=LotjaGi6g1v0092300.2
LjG1.1_chr6	PGSB	CDS	19943490	19943545	.	+	1	ID=LotjaGi6g1v0092300.2.CDS.4;Parent=LotjaGi6g1v0092300.2
LjG1.1_chr6	PGSB	exon	19944256	19944341	.	+	.	ID=LotjaGi6g1v0092300.2.exon.9;Parent=LotjaGi6g1v0092300.2
LjG1.1_chr6	PGSB	CDS	19944256	19944341	.	+	2	ID=LotjaGi6g1v0092300.2.CDS.5;Parent=LotjaGi6g1v0092300.2
LjG1.1_chr6	PGSB	exon	19945137	19945229	.	+	.	ID=LotjaGi6g1v0092300.2.exon.10;Parent=LotjaGi6g1v0092300.2
LjG1.1_chr6	PGSB	CDS	19945137	19945229	.	+	0	ID=LotjaGi6g1v0092300.2.CDS.6;Parent=LotjaGi6g1v0092300.2
LjG1.1_chr6	PGSB	exon	19945947	19946277	.	+	.	ID=LotjaGi6g1v0092300.2.exon.11;Parent=LotjaGi6g1v0092300.2
LjG1.1_chr6	PGSB	CDS	19945947	19946277	.	+	0	ID=LotjaGi6g1v0092300.2.CDS.7;Parent=LotjaGi6g1v0092300.2
LjG1.1_chr6	PGSB	exon	19946469	19946986	.	+	.	ID=LotjaGi6g1v0092300.2.exon.12;Parent=LotjaGi6g1v0092300.2
LjG1.1_chr6	PGSB	CDS	19946469	19946986	.	+	2	ID=LotjaGi6g1v0092300.2.CDS.8;Parent=LotjaGi6g1v0092300.2
LjG1.1_chr6	PGSB	exon	19948571	19948805	.	+	.	ID=LotjaGi6g1v0092300.2.exon.13;Parent=LotjaGi6g1v0092300.2
LjG1.1_chr6	PGSB	CDS	19948571	19948805	.	+	0	ID=LotjaGi6g1v0092300.2.CDS.9;Parent=LotjaGi6g1v0092300.2
LjG1.1_chr6	PGSB	CDS	19949044	19949294	.	+	2	ID=LotjaGi6g1v0092300.2.CDS.10;Parent=LotjaGi6g1v0092300.2
LjG1.1_chr6	PGSB	exon	19949044	19949620	.	+	.	ID=LotjaGi6g1v0092300.2.exon.14;Parent=LotjaGi6g1v0092300.2
LjG1.1_chr6	PGSB	three_prime_UTR	19949295	19949620	.	+	.	ID=LotjaGi6g1v0092300.2.three_prime_UTR.6;Parent=LotjaGi6g1v0092300.2
LjG1.1_chr6	PGSB	mRNA	19941345	19949620	.	+	.	ID=LotjaGi6g1v0092300.3;Parent=LotjaGi6g1v0092300;description=Ribosomal RNA small subunit methyltransferase F;ahrdqual=***;GO=GO:0003723,GO:0008168,GO:0016428,GO:0016740,GO:0030488,GO:0032259;IPR=IPR001678,IPR029063,IPR029063,IPR029063;Pfam=PF01189,SSF53335,SSF53335,SSF53335;te-related=0
LjG1.1_chr6	PGSB	five_prime_UTR	19941345	19941445	.	+	.	ID=LotjaGi6g1v0092300.3.five_prime_UTR.1;Parent=LotjaGi6g1v0092300.3
LjG1.1_chr6	PGSB	exon	19941345	19941523	.	+	.	ID=LotjaGi6g1v0092300.3.exon.1;Parent=LotjaGi6g1v0092300.3
LjG1.1_chr6	PGSB	CDS	19941446	19941523	.	+	0	ID=LotjaGi6g1v0092300.3.CDS.1;Parent=LotjaGi6g1v0092300.3
LjG1.1_chr6	PGSB	exon	19941608	19941696	.	+	.	ID=LotjaGi6g1v0092300.3.exon.2;Parent=LotjaGi6g1v0092300.3
LjG1.1_chr6	PGSB	CDS	19941608	19941696	.	+	0	ID=LotjaGi6g1v0092300.3.CDS.2;Parent=LotjaGi6g1v0092300.3
LjG1.1_chr6	PGSB	exon	19941979	19942045	.	+	.	ID=LotjaGi6g1v0092300.3.exon.3;Parent=LotjaGi6g1v0092300.3
LjG1.1_chr6	PGSB	CDS	19941979	19942045	.	+	1	ID=LotjaGi6g1v0092300.3.CDS.3;Parent=LotjaGi6g1v0092300.3
LjG1.1_chr6	PGSB	exon	19942120	19942238	.	+	.	ID=LotjaGi6g1v0092300.3.exon.4;Parent=LotjaGi6g1v0092300.3
LjG1.1_chr6	PGSB	CDS	19942120	19942238	.	+	0	ID=LotjaGi6g1v0092300.3.CDS.4;Parent=LotjaGi6g1v0092300.3
LjG1.1_chr6	PGSB	exon	19942556	19942622	.	+	.	ID=LotjaGi6g1v0092300.3.exon.5;Parent=LotjaGi6g1v0092300.3
LjG1.1_chr6	PGSB	CDS	19942556	19942622	.	+	1	ID=LotjaGi6g1v0092300.3.CDS.5;Parent=LotjaGi6g1v0092300.3
LjG1.1_chr6	PGSB	exon	19942775	19942823	.	+	.	ID=LotjaGi6g1v0092300.3.exon.6;Parent=LotjaGi6g1v0092300.3
LjG1.1_chr6	PGSB	CDS	19942775	19942823	.	+	0	ID=LotjaGi6g1v0092300.3.CDS.6;Parent=LotjaGi6g1v0092300.3
LjG1.1_chr6	PGSB	exon	19942948	19943033	.	+	.	ID=LotjaGi6g1v0092300.3.exon.7;Parent=LotjaGi6g1v0092300.3
LjG1.1_chr6	PGSB	CDS	19942948	19943033	.	+	2	ID=LotjaGi6g1v0092300.3.CDS.7;Parent=LotjaGi6g1v0092300.3
LjG1.1_chr6	PGSB	exon	19943153	19943403	.	+	.	ID=LotjaGi6g1v0092300.3.exon.8;Parent=LotjaGi6g1v0092300.3
LjG1.1_chr6	PGSB	CDS	19943153	19943403	.	+	0	ID=LotjaGi6g1v0092300.3.CDS.8;Parent=LotjaGi6g1v0092300.3
LjG1.1_chr6	PGSB	exon	19943490	19943545	.	+	.	ID=LotjaGi6g1v0092300.3.exon.9;Parent=LotjaGi6g1v0092300.3
LjG1.1_chr6	PGSB	CDS	19943490	19943545	.	+	1	ID=LotjaGi6g1v0092300.3.CDS.9;Parent=LotjaGi6g1v0092300.3
LjG1.1_chr6	PGSB	exon	19944256	19944341	.	+	.	ID=LotjaGi6g1v0092300.3.exon.10;Parent=LotjaGi6g1v0092300.3
LjG1.1_chr6	PGSB	CDS	19944256	19944341	.	+	2	ID=LotjaGi6g1v0092300.3.CDS.10;Parent=LotjaGi6g1v0092300.3
LjG1.1_chr6	PGSB	exon	19945137	19945229	.	+	.	ID=LotjaGi6g1v0092300.3.exon.11;Parent=LotjaGi6g1v0092300.3
LjG1.1_chr6	PGSB	CDS	19945137	19945229	.	+	0	ID=LotjaGi6g1v0092300.3.CDS.11;Parent=LotjaGi6g1v0092300.3
LjG1.1_chr6	PGSB	exon	19945947	19946277	.	+	.	ID=LotjaGi6g1v0092300.3.exon.12;Parent=LotjaGi6g1v0092300.3
LjG1.1_chr6	PGSB	CDS	19945947	19946277	.	+	0	ID=LotjaGi6g1v0092300.3.CDS.12;Parent=LotjaGi6g1v0092300.3
LjG1.1_chr6	PGSB	exon	19946469	19946986	.	+	.	ID=LotjaGi6g1v0092300.3.exon.13;Parent=LotjaGi6g1v0092300.3
LjG1.1_chr6	PGSB	CDS	19946469	19946986	.	+	2	ID=LotjaGi6g1v0092300.3.CDS.13;Parent=LotjaGi6g1v0092300.3
LjG1.1_chr6	PGSB	exon	19948571	19948805	.	+	.	ID=LotjaGi6g1v0092300.3.exon.14;Parent=LotjaGi6g1v0092300.3
LjG1.1_chr6	PGSB	CDS	19948571	19948805	.	+	0	ID=LotjaGi6g1v0092300.3.CDS.14;Parent=LotjaGi6g1v0092300.3
LjG1.1_chr6	PGSB	CDS	19949044	19949294	.	+	2	ID=LotjaGi6g1v0092300.3.CDS.15;Parent=LotjaGi6g1v0092300.3
LjG1.1_chr6	PGSB	exon	19949044	19949620	.	+	.	ID=LotjaGi6g1v0092300.3.exon.15;Parent=LotjaGi6g1v0092300.3
LjG1.1_chr6	PGSB	three_prime_UTR	19949295	19949620	.	+	.	ID=LotjaGi6g1v0092300.3.three_prime_UTR.2;Parent=LotjaGi6g1v0092300.3
###
LjG1.1_chr6	PGSB	three_prime_UTR	19949295	19949620	.	+	.	ID=LotjaGi6g1v0092300.3.three_prime_UTR.2;Parent=LotjaGi6g1v0092300.3
LjG1.1_chr6	PGSB	gene	19957764	19970129	.	+	.	ID=LotjaGi6g1v0092400
LjG1.1_chr6	PGSB	mRNA	19957764	19970129	.	+	.	ID=LotjaGi6g1v0092400.1;Parent=LotjaGi6g1v0092400;description=ATP synthase subunit B;ahrdqual=***;te-related=0
LjG1.1_chr6	PGSB	five_prime_UTR	19957764	19957835	.	+	.	ID=LotjaGi6g1v0092400.1.five_prime_UTR.1;Parent=LotjaGi6g1v0092400.1
LjG1.1_chr6	PGSB	exon	19957764	19958057	.	+	.	ID=LotjaGi6g1v0092400.1.exon.1;Parent=LotjaGi6g1v0092400.1
LjG1.1_chr6	PGSB	CDS	19957836	19958057	.	+	0	ID=LotjaGi6g1v0092400.1.CDS.1;Parent=LotjaGi6g1v0092400.1
LjG1.1_chr6	PGSB	exon	19958129	19958189	.	+	.	ID=LotjaGi6g1v0092400.1.exon.2;Parent=LotjaGi6g1v0092400.1
LjG1.1_chr6	PGSB	CDS	19958129	19958189	.	+	0	ID=LotjaGi6g1v0092400.1.CDS.2;Parent=LotjaGi6g1v0092400.1
LjG1.1_chr6	PGSB	exon	19958281	19958423	.	+	.	ID=LotjaGi6g1v0092400.1.exon.3;Parent=LotjaGi6g1v0092400.1
LjG1.1_chr6	PGSB	CDS	19958281	19958423	.	+	2	ID=LotjaGi6g1v0092400.1.CDS.3;Parent=LotjaGi6g1v0092400.1
LjG1.1_chr6	PGSB	exon	19959059	19959160	.	+	.	ID=LotjaGi6g1v0092400.1.exon.4;Parent=LotjaGi6g1v0092400.1
LjG1.1_chr6	PGSB	CDS	19959059	19959160	.	+	0	ID=LotjaGi6g1v0092400.1.CDS.4;Parent=LotjaGi6g1v0092400.1
LjG1.1_chr6	PGSB	exon	19960426	19960476	.	+	.	ID=LotjaGi6g1v0092400.1.exon.5;Parent=LotjaGi6g1v0092400.1
LjG1.1_chr6	PGSB	CDS	19960426	19960476	.	+	0	ID=LotjaGi6g1v0092400.1.CDS.5;Parent=LotjaGi6g1v0092400.1
LjG1.1_chr6	PGSB	exon	19960560	19960651	.	+	.	ID=LotjaGi6g1v0092400.1.exon.6;Parent=LotjaGi6g1v0092400.1
LjG1.1_chr6	PGSB	CDS	19960560	19960651	.	+	0	ID=LotjaGi6g1v0092400.1.CDS.6;Parent=LotjaGi6g1v0092400.1
LjG1.1_chr6	PGSB	exon	19964459	19964540	.	+	.	ID=LotjaGi6g1v0092400.1.exon.7;Parent=LotjaGi6g1v0092400.1
LjG1.1_chr6	PGSB	CDS	19964459	19964540	.	+	1	ID=LotjaGi6g1v0092400.1.CDS.7;Parent=LotjaGi6g1v0092400.1
LjG1.1_chr6	PGSB	exon	19964652	19964744	.	+	.	ID=LotjaGi6g1v0092400.1.exon.8;Parent=LotjaGi6g1v0092400.1
LjG1.1_chr6	PGSB	CDS	19964652	19964744	.	+	0	ID=LotjaGi6g1v0092400.1.CDS.8;Parent=LotjaGi6g1v0092400.1
LjG1.1_chr6	PGSB	CDS	19964862	19964930	.	+	0	ID=LotjaGi6g1v0092400.1.CDS.9;Parent=LotjaGi6g1v0092400.1
LjG1.1_chr6	PGSB	exon	19964862	19966055	.	+	.	ID=LotjaGi6g1v0092400.1.exon.9;Parent=LotjaGi6g1v0092400.1
LjG1.1_chr6	PGSB	three_prime_UTR	19964931	19966055	.	+	.	ID=LotjaGi6g1v0092400.1.three_prime_UTR.2;Parent=LotjaGi6g1v0092400.1
LjG1.1_chr6	PGSB	exon	19969028	19969136	.	+	.	ID=LotjaGi6g1v0092400.1.exon.10;Parent=LotjaGi6g1v0092400.1
LjG1.1_chr6	PGSB	three_prime_UTR	19969028	19969136	.	+	.	ID=LotjaGi6g1v0092400.1.three_prime_UTR.3;Parent=LotjaGi6g1v0092400.1
LjG1.1_chr6	PGSB	exon	19969229	19970129	.	+	.	ID=LotjaGi6g1v0092400.1.exon.11;Parent=LotjaGi6g1v0092400.1
LjG1.1_chr6	PGSB	three_prime_UTR	19969229	19970129	.	+	.	ID=LotjaGi6g1v0092400.1.three_prime_UTR.4;Parent=LotjaGi6g1v0092400.1
LjG1.1_chr6	PGSB	mRNA	19957764	19970129	.	+	.	ID=LotjaGi6g1v0092400.2;Parent=LotjaGi6g1v0092400;description=ATP synthase subunit B;ahrdqual=***;te-related=0
LjG1.1_chr6	PGSB	five_prime_UTR	19957764	19957835	.	+	.	ID=LotjaGi6g1v0092400.2.five_prime_UTR.1;Parent=LotjaGi6g1v0092400.2
LjG1.1_chr6	PGSB	exon	19957764	19958057	.	+	.	ID=LotjaGi6g1v0092400.2.exon.1;Parent=LotjaGi6g1v0092400.2
LjG1.1_chr6	PGSB	CDS	19957836	19958057	.	+	0	ID=LotjaGi6g1v0092400.2.CDS.1;Parent=LotjaGi6g1v0092400.2
LjG1.1_chr6	PGSB	exon	19958129	19958189	.	+	.	ID=LotjaGi6g1v0092400.2.exon.2;Parent=LotjaGi6g1v0092400.2
LjG1.1_chr6	PGSB	CDS	19958129	19958189	.	+	0	ID=LotjaGi6g1v0092400.2.CDS.2;Parent=LotjaGi6g1v0092400.2
LjG1.1_chr6	PGSB	exon	19958281	19958423	.	+	.	ID=LotjaGi6g1v0092400.2.exon.3;Parent=LotjaGi6g1v0092400.2
LjG1.1_chr6	PGSB	CDS	19958281	19958423	.	+	2	ID=LotjaGi6g1v0092400.2.CDS.3;Parent=LotjaGi6g1v0092400.2
LjG1.1_chr6	PGSB	exon	19959059	19959160	.	+	.	ID=LotjaGi6g1v0092400.2.exon.4;Parent=LotjaGi6g1v0092400.2
LjG1.1_chr6	PGSB	CDS	19959059	19959160	.	+	0	ID=LotjaGi6g1v0092400.2.CDS.4;Parent=LotjaGi6g1v0092400.2
LjG1.1_chr6	PGSB	exon	19960426	19960476	.	+	.	ID=LotjaGi6g1v0092400.2.exon.5;Parent=LotjaGi6g1v0092400.2
LjG1.1_chr6	PGSB	CDS	19960426	19960476	.	+	0	ID=LotjaGi6g1v0092400.2.CDS.5;Parent=LotjaGi6g1v0092400.2
LjG1.1_chr6	PGSB	exon	19960560	19960651	.	+	.	ID=LotjaGi6g1v0092400.2.exon.6;Parent=LotjaGi6g1v0092400.2
LjG1.1_chr6	PGSB	CDS	19960560	19960651	.	+	0	ID=LotjaGi6g1v0092400.2.CDS.6;Parent=LotjaGi6g1v0092400.2
LjG1.1_chr6	PGSB	exon	19964459	19964540	.	+	.	ID=LotjaGi6g1v0092400.2.exon.7;Parent=LotjaGi6g1v0092400.2
LjG1.1_chr6	PGSB	CDS	19964459	19964540	.	+	1	ID=LotjaGi6g1v0092400.2.CDS.7;Parent=LotjaGi6g1v0092400.2
LjG1.1_chr6	PGSB	exon	19964652	19964744	.	+	.	ID=LotjaGi6g1v0092400.2.exon.8;Parent=LotjaGi6g1v0092400.2
LjG1.1_chr6	PGSB	CDS	19964652	19964744	.	+	0	ID=LotjaGi6g1v0092400.2.CDS.8;Parent=LotjaGi6g1v0092400.2
LjG1.1_chr6	PGSB	exon	19964862	19964926	.	+	.	ID=LotjaGi6g1v0092400.2.exon.9;Parent=LotjaGi6g1v0092400.2
LjG1.1_chr6	PGSB	CDS	19964862	19964926	.	+	0	ID=LotjaGi6g1v0092400.2.CDS.9;Parent=LotjaGi6g1v0092400.2
LjG1.1_chr6	PGSB	CDS	19965871	19965898	.	+	1	ID=LotjaGi6g1v0092400.2.CDS.10;Parent=LotjaGi6g1v0092400.2
LjG1.1_chr6	PGSB	exon	19965871	19966055	.	+	.	ID=LotjaGi6g1v0092400.2.exon.10;Parent=LotjaGi6g1v0092400.2
LjG1.1_chr6	PGSB	three_prime_UTR	19965899	19966055	.	+	.	ID=LotjaGi6g1v0092400.2.three_prime_UTR.2;Parent=LotjaGi6g1v0092400.2
LjG1.1_chr6	PGSB	exon	19969028	19969136	.	+	.	ID=LotjaGi6g1v0092400.2.exon.11;Parent=LotjaGi6g1v0092400.2
LjG1.1_chr6	PGSB	three_prime_UTR	19969028	19969136	.	+	.	ID=LotjaGi6g1v0092400.2.three_prime_UTR.3;Parent=LotjaGi6g1v0092400.2
LjG1.1_chr6	PGSB	exon	19969229	19970129	.	+	.	ID=LotjaGi6g1v0092400.2.exon.12;Parent=LotjaGi6g1v0092400.2
LjG1.1_chr6	PGSB	three_prime_UTR	19969229	19970129	.	+	.	ID=LotjaGi6g1v0092400.2.three_prime_UTR.4;Parent=LotjaGi6g1v0092400.2
LjG1.1_chr6	PGSB	mRNA	19957764	19970129	.	+	.	ID=LotjaGi6g1v0092400.3;Parent=LotjaGi6g1v0092400;description=ATP synthase subunit B;ahrdqual=***;te-related=0
LjG1.1_chr6	PGSB	five_prime_UTR	19957764	19957835	.	+	.	ID=LotjaGi6g1v0092400.3.five_prime_UTR.1;Parent=LotjaGi6g1v0092400.3
LjG1.1_chr6	PGSB	exon	19957764	19958057	.	+	.	ID=LotjaGi6g1v0092400.3.exon.1;Parent=LotjaGi6g1v0092400.3
LjG1.1_chr6	PGSB	CDS	19957836	19958057	.	+	0	ID=LotjaGi6g1v0092400.3.CDS.1;Parent=LotjaGi6g1v0092400.3
LjG1.1_chr6	PGSB	exon	19958129	19958189	.	+	.	ID=LotjaGi6g1v0092400.3.exon.2;Parent=LotjaGi6g1v0092400.3
LjG1.1_chr6	PGSB	CDS	19958129	19958189	.	+	0	ID=LotjaGi6g1v0092400.3.CDS.2;Parent=LotjaGi6g1v0092400.3
LjG1.1_chr6	PGSB	exon	19958281	19958423	.	+	.	ID=LotjaGi6g1v0092400.3.exon.3;Parent=LotjaGi6g1v0092400.3
LjG1.1_chr6	PGSB	CDS	19958281	19958423	.	+	2	ID=LotjaGi6g1v0092400.3.CDS.3;Parent=LotjaGi6g1v0092400.3
LjG1.1_chr6	PGSB	exon	19959059	19959160	.	+	.	ID=LotjaGi6g1v0092400.3.exon.4;Parent=LotjaGi6g1v0092400.3
LjG1.1_chr6	PGSB	CDS	19959059	19959160	.	+	0	ID=LotjaGi6g1v0092400.3.CDS.4;Parent=LotjaGi6g1v0092400.3
LjG1.1_chr6	PGSB	exon	19960426	19960476	.	+	.	ID=LotjaGi6g1v0092400.3.exon.5;Parent=LotjaGi6g1v0092400.3
LjG1.1_chr6	PGSB	CDS	19960426	19960476	.	+	0	ID=LotjaGi6g1v0092400.3.CDS.5;Parent=LotjaGi6g1v0092400.3
LjG1.1_chr6	PGSB	exon	19960560	19960651	.	+	.	ID=LotjaGi6g1v0092400.3.exon.6;Parent=LotjaGi6g1v0092400.3
LjG1.1_chr6	PGSB	CDS	19960560	19960651	.	+	0	ID=LotjaGi6g1v0092400.3.CDS.6;Parent=LotjaGi6g1v0092400.3
LjG1.1_chr6	PGSB	exon	19964459	19964540	.	+	.	ID=LotjaGi6g1v0092400.3.exon.7;Parent=LotjaGi6g1v0092400.3
LjG1.1_chr6	PGSB	CDS	19964459	19964540	.	+	1	ID=LotjaGi6g1v0092400.3.CDS.7;Parent=LotjaGi6g1v0092400.3
LjG1.1_chr6	PGSB	exon	19964652	19964744	.	+	.	ID=LotjaGi6g1v0092400.3.exon.8;Parent=LotjaGi6g1v0092400.3
LjG1.1_chr6	PGSB	CDS	19964652	19964744	.	+	0	ID=LotjaGi6g1v0092400.3.CDS.8;Parent=LotjaGi6g1v0092400.3
LjG1.1_chr6	PGSB	exon	19964862	19964926	.	+	.	ID=LotjaGi6g1v0092400.3.exon.9;Parent=LotjaGi6g1v0092400.3
LjG1.1_chr6	PGSB	CDS	19964862	19964926	.	+	0	ID=LotjaGi6g1v0092400.3.CDS.9;Parent=LotjaGi6g1v0092400.3
LjG1.1_chr6	PGSB	CDS	19965882	19965921	.	+	1	ID=LotjaGi6g1v0092400.3.CDS.10;Parent=LotjaGi6g1v0092400.3
LjG1.1_chr6	PGSB	exon	19965882	19966055	.	+	.	ID=LotjaGi6g1v0092400.3.exon.10;Parent=LotjaGi6g1v0092400.3
LjG1.1_chr6	PGSB	three_prime_UTR	19965922	19966055	.	+	.	ID=LotjaGi6g1v0092400.3.three_prime_UTR.2;Parent=LotjaGi6g1v0092400.3
LjG1.1_chr6	PGSB	exon	19969028	19969136	.	+	.	ID=LotjaGi6g1v0092400.3.exon.11;Parent=LotjaGi6g1v0092400.3
LjG1.1_chr6	PGSB	three_prime_UTR	19969028	19969136	.	+	.	ID=LotjaGi6g1v0092400.3.three_prime_UTR.3;Parent=LotjaGi6g1v0092400.3
LjG1.1_chr6	PGSB	exon	19969229	19970129	.	+	.	ID=LotjaGi6g1v0092400.3.exon.12;Parent=LotjaGi6g1v0092400.3
LjG1.1_chr6	PGSB	three_prime_UTR	19969229	19970129	.	+	.	ID=LotjaGi6g1v0092400.3.three_prime_UTR.4;Parent=LotjaGi6g1v0092400.3
LjG1.1_chr6	PGSB	mRNA	19957764	19970129	.	+	.	ID=LotjaGi6g1v0092400.4;Parent=LotjaGi6g1v0092400;description=ATP synthase subunit B;ahrdqual=***;te-related=0
LjG1.1_chr6	PGSB	five_prime_UTR	19957764	19957835	.	+	.	ID=LotjaGi6g1v0092400.4.five_prime_UTR.1;Parent=LotjaGi6g1v0092400.4
LjG1.1_chr6	PGSB	exon	19957764	19958057	.	+	.	ID=LotjaGi6g1v0092400.4.exon.1;Parent=LotjaGi6g1v0092400.4
LjG1.1_chr6	PGSB	CDS	19957836	19958057	.	+	0	ID=LotjaGi6g1v0092400.4.CDS.1;Parent=LotjaGi6g1v0092400.4
LjG1.1_chr6	PGSB	exon	19958129	19958189	.	+	.	ID=LotjaGi6g1v0092400.4.exon.2;Parent=LotjaGi6g1v0092400.4
LjG1.1_chr6	PGSB	CDS	19958129	19958189	.	+	0	ID=LotjaGi6g1v0092400.4.CDS.2;Parent=LotjaGi6g1v0092400.4
LjG1.1_chr6	PGSB	exon	19958281	19958423	.	+	.	ID=LotjaGi6g1v0092400.4.exon.3;Parent=LotjaGi6g1v0092400.4
LjG1.1_chr6	PGSB	CDS	19958281	19958423	.	+	2	ID=LotjaGi6g1v0092400.4.CDS.3;Parent=LotjaGi6g1v0092400.4
LjG1.1_chr6	PGSB	exon	19959059	19959160	.	+	.	ID=LotjaGi6g1v0092400.4.exon.4;Parent=LotjaGi6g1v0092400.4
LjG1.1_chr6	PGSB	CDS	19959059	19959160	.	+	0	ID=LotjaGi6g1v0092400.4.CDS.4;Parent=LotjaGi6g1v0092400.4
LjG1.1_chr6	PGSB	exon	19960426	19960476	.	+	.	ID=LotjaGi6g1v0092400.4.exon.5;Parent=LotjaGi6g1v0092400.4
LjG1.1_chr6	PGSB	CDS	19960426	19960476	.	+	0	ID=LotjaGi6g1v0092400.4.CDS.5;Parent=LotjaGi6g1v0092400.4
LjG1.1_chr6	PGSB	exon	19960560	19960651	.	+	.	ID=LotjaGi6g1v0092400.4.exon.6;Parent=LotjaGi6g1v0092400.4
LjG1.1_chr6	PGSB	CDS	19960560	19960651	.	+	0	ID=LotjaGi6g1v0092400.4.CDS.6;Parent=LotjaGi6g1v0092400.4
LjG1.1_chr6	PGSB	exon	19964459	19964540	.	+	.	ID=LotjaGi6g1v0092400.4.exon.7;Parent=LotjaGi6g1v0092400.4
LjG1.1_chr6	PGSB	CDS	19964459	19964540	.	+	1	ID=LotjaGi6g1v0092400.4.CDS.7;Parent=LotjaGi6g1v0092400.4
LjG1.1_chr6	PGSB	exon	19964652	19964744	.	+	.	ID=LotjaGi6g1v0092400.4.exon.8;Parent=LotjaGi6g1v0092400.4
LjG1.1_chr6	PGSB	CDS	19964652	19964744	.	+	0	ID=LotjaGi6g1v0092400.4.CDS.8;Parent=LotjaGi6g1v0092400.4
LjG1.1_chr6	PGSB	exon	19964862	19964926	.	+	.	ID=LotjaGi6g1v0092400.4.exon.9;Parent=LotjaGi6g1v0092400.4
LjG1.1_chr6	PGSB	CDS	19964862	19964926	.	+	0	ID=LotjaGi6g1v0092400.4.CDS.9;Parent=LotjaGi6g1v0092400.4
LjG1.1_chr6	PGSB	exon	19965871	19965894	.	+	.	ID=LotjaGi6g1v0092400.4.exon.10;Parent=LotjaGi6g1v0092400.4
LjG1.1_chr6	PGSB	CDS	19965871	19965894	.	+	1	ID=LotjaGi6g1v0092400.4.CDS.10;Parent=LotjaGi6g1v0092400.4
LjG1.1_chr6	PGSB	CDS	19965975	19965987	.	+	1	ID=LotjaGi6g1v0092400.4.CDS.11;Parent=LotjaGi6g1v0092400.4
LjG1.1_chr6	PGSB	exon	19965975	19966055	.	+	.	ID=LotjaGi6g1v0092400.4.exon.11;Parent=LotjaGi6g1v0092400.4
LjG1.1_chr6	PGSB	three_prime_UTR	19965988	19966055	.	+	.	ID=LotjaGi6g1v0092400.4.three_prime_UTR.2;Parent=LotjaGi6g1v0092400.4
LjG1.1_chr6	PGSB	exon	19969028	19969136	.	+	.	ID=LotjaGi6g1v0092400.4.exon.12;Parent=LotjaGi6g1v0092400.4
LjG1.1_chr6	PGSB	three_prime_UTR	19969028	19969136	.	+	.	ID=LotjaGi6g1v0092400.4.three_prime_UTR.3;Parent=LotjaGi6g1v0092400.4
LjG1.1_chr6	PGSB	exon	19969229	19970129	.	+	.	ID=LotjaGi6g1v0092400.4.exon.13;Parent=LotjaGi6g1v0092400.4
LjG1.1_chr6	PGSB	three_prime_UTR	19969229	19970129	.	+	.	ID=LotjaGi6g1v0092400.4.three_prime_UTR.4;Parent=LotjaGi6g1v0092400.4
LjG1.1_chr6	PGSB	mRNA	19957767	19970125	.	+	.	ID=LotjaGi6g1v0092400.5;Parent=LotjaGi6g1v0092400;description=ATP synthase subunit B;ahrdqual=***;te-related=0
LjG1.1_chr6	PGSB	five_prime_UTR	19957767	19957835	.	+	.	ID=LotjaGi6g1v0092400.5.five_prime_UTR.1;Parent=LotjaGi6g1v0092400.5
LjG1.1_chr6	PGSB	exon	19957767	19958057	.	+	.	ID=LotjaGi6g1v0092400.5.exon.1;Parent=LotjaGi6g1v0092400.5
LjG1.1_chr6	PGSB	CDS	19957836	19958057	.	+	0	ID=LotjaGi6g1v0092400.5.CDS.1;Parent=LotjaGi6g1v0092400.5
LjG1.1_chr6	PGSB	exon	19958129	19958189	.	+	.	ID=LotjaGi6g1v0092400.5.exon.2;Parent=LotjaGi6g1v0092400.5
LjG1.1_chr6	PGSB	CDS	19958129	19958189	.	+	0	ID=LotjaGi6g1v0092400.5.CDS.2;Parent=LotjaGi6g1v0092400.5
LjG1.1_chr6	PGSB	exon	19958281	19958423	.	+	.	ID=LotjaGi6g1v0092400.5.exon.3;Parent=LotjaGi6g1v0092400.5
LjG1.1_chr6	PGSB	CDS	19958281	19958423	.	+	2	ID=LotjaGi6g1v0092400.5.CDS.3;Parent=LotjaGi6g1v0092400.5
LjG1.1_chr6	PGSB	exon	19959059	19959160	.	+	.	ID=LotjaGi6g1v0092400.5.exon.4;Parent=LotjaGi6g1v0092400.5
LjG1.1_chr6	PGSB	CDS	19959059	19959160	.	+	0	ID=LotjaGi6g1v0092400.5.CDS.4;Parent=LotjaGi6g1v0092400.5
LjG1.1_chr6	PGSB	exon	19960426	19960476	.	+	.	ID=LotjaGi6g1v0092400.5.exon.5;Parent=LotjaGi6g1v0092400.5
LjG1.1_chr6	PGSB	CDS	19960426	19960476	.	+	0	ID=LotjaGi6g1v0092400.5.CDS.5;Parent=LotjaGi6g1v0092400.5
LjG1.1_chr6	PGSB	exon	19960560	19960651	.	+	.	ID=LotjaGi6g1v0092400.5.exon.6;Parent=LotjaGi6g1v0092400.5
LjG1.1_chr6	PGSB	CDS	19960560	19960651	.	+	0	ID=LotjaGi6g1v0092400.5.CDS.6;Parent=LotjaGi6g1v0092400.5
LjG1.1_chr6	PGSB	exon	19964459	19964540	.	+	.	ID=LotjaGi6g1v0092400.5.exon.7;Parent=LotjaGi6g1v0092400.5
LjG1.1_chr6	PGSB	CDS	19964459	19964540	.	+	1	ID=LotjaGi6g1v0092400.5.CDS.7;Parent=LotjaGi6g1v0092400.5
LjG1.1_chr6	PGSB	exon	19964652	19964744	.	+	.	ID=LotjaGi6g1v0092400.5.exon.8;Parent=LotjaGi6g1v0092400.5
LjG1.1_chr6	PGSB	CDS	19964652	19964744	.	+	0	ID=LotjaGi6g1v0092400.5.CDS.8;Parent=LotjaGi6g1v0092400.5
LjG1.1_chr6	PGSB	exon	19964862	19964926	.	+	.	ID=LotjaGi6g1v0092400.5.exon.9;Parent=LotjaGi6g1v0092400.5
LjG1.1_chr6	PGSB	CDS	19964862	19964926	.	+	0	ID=LotjaGi6g1v0092400.5.CDS.9;Parent=LotjaGi6g1v0092400.5
LjG1.1_chr6	PGSB	CDS	19969028	19969100	.	+	1	ID=LotjaGi6g1v0092400.5.CDS.10;Parent=LotjaGi6g1v0092400.5
LjG1.1_chr6	PGSB	exon	19969028	19969136	.	+	.	ID=LotjaGi6g1v0092400.5.exon.10;Parent=LotjaGi6g1v0092400.5
LjG1.1_chr6	PGSB	three_prime_UTR	19969101	19969136	.	+	.	ID=LotjaGi6g1v0092400.5.three_prime_UTR.2;Parent=LotjaGi6g1v0092400.5
LjG1.1_chr6	PGSB	exon	19969229	19970125	.	+	.	ID=LotjaGi6g1v0092400.5.exon.11;Parent=LotjaGi6g1v0092400.5
LjG1.1_chr6	PGSB	three_prime_UTR	19969229	19970125	.	+	.	ID=LotjaGi6g1v0092400.5.three_prime_UTR.3;Parent=LotjaGi6g1v0092400.5
LjG1.1_chr6	PGSB	mRNA	19957793	19969770	.	+	.	ID=LotjaGi6g1v0092400.6;Parent=LotjaGi6g1v0092400;description=ATP synthase subunit B;ahrdqual=***;te-related=0
LjG1.1_chr6	PGSB	exon	19957793	19958057	.	+	.	ID=LotjaGi6g1v0092400.6.exon.1;Parent=LotjaGi6g1v0092400.6
LjG1.1_chr6	PGSB	five_prime_UTR	19957793	19958057	.	+	.	ID=LotjaGi6g1v0092400.6.five_prime_UTR.1;Parent=LotjaGi6g1v0092400.6
LjG1.1_chr6	PGSB	exon	19958129	19958189	.	+	.	ID=LotjaGi6g1v0092400.6.exon.2;Parent=LotjaGi6g1v0092400.6
LjG1.1_chr6	PGSB	five_prime_UTR	19958129	19958189	.	+	.	ID=LotjaGi6g1v0092400.6.five_prime_UTR.2;Parent=LotjaGi6g1v0092400.6
LjG1.1_chr6	PGSB	exon	19958281	19958423	.	+	.	ID=LotjaGi6g1v0092400.6.exon.3;Parent=LotjaGi6g1v0092400.6
LjG1.1_chr6	PGSB	five_prime_UTR	19958281	19958423	.	+	.	ID=LotjaGi6g1v0092400.6.five_prime_UTR.3;Parent=LotjaGi6g1v0092400.6
LjG1.1_chr6	PGSB	five_prime_UTR	19959064	19959073	.	+	.	ID=LotjaGi6g1v0092400.6.five_prime_UTR.4;Parent=LotjaGi6g1v0092400.6
LjG1.1_chr6	PGSB	exon	19959064	19959160	.	+	.	ID=LotjaGi6g1v0092400.6.exon.4;Parent=LotjaGi6g1v0092400.6
LjG1.1_chr6	PGSB	CDS	19959074	19959160	.	+	0	ID=LotjaGi6g1v0092400.6.CDS.1;Parent=LotjaGi6g1v0092400.6
LjG1.1_chr6	PGSB	exon	19960426	19960476	.	+	.	ID=LotjaGi6g1v0092400.6.exon.5;Parent=LotjaGi6g1v0092400.6
LjG1.1_chr6	PGSB	CDS	19960426	19960476	.	+	0	ID=LotjaGi6g1v0092400.6.CDS.2;Parent=LotjaGi6g1v0092400.6
LjG1.1_chr6	PGSB	exon	19960560	19960651	.	+	.	ID=LotjaGi6g1v0092400.6.exon.6;Parent=LotjaGi6g1v0092400.6
LjG1.1_chr6	PGSB	CDS	19960560	19960651	.	+	0	ID=LotjaGi6g1v0092400.6.CDS.3;Parent=LotjaGi6g1v0092400.6
LjG1.1_chr6	PGSB	exon	19964459	19964540	.	+	.	ID=LotjaGi6g1v0092400.6.exon.7;Parent=LotjaGi6g1v0092400.6
LjG1.1_chr6	PGSB	CDS	19964459	19964540	.	+	1	ID=LotjaGi6g1v0092400.6.CDS.4;Parent=LotjaGi6g1v0092400.6
LjG1.1_chr6	PGSB	exon	19964652	19964744	.	+	.	ID=LotjaGi6g1v0092400.6.exon.8;Parent=LotjaGi6g1v0092400.6
LjG1.1_chr6	PGSB	CDS	19964652	19964744	.	+	0	ID=LotjaGi6g1v0092400.6.CDS.5;Parent=LotjaGi6g1v0092400.6
LjG1.1_chr6	PGSB	exon	19964862	19964926	.	+	.	ID=LotjaGi6g1v0092400.6.exon.9;Parent=LotjaGi6g1v0092400.6
LjG1.1_chr6	PGSB	CDS	19964862	19964926	.	+	0	ID=LotjaGi6g1v0092400.6.CDS.6;Parent=LotjaGi6g1v0092400.6
LjG1.1_chr6	PGSB	exon	19965871	19965894	.	+	.	ID=LotjaGi6g1v0092400.6.exon.10;Parent=LotjaGi6g1v0092400.6
LjG1.1_chr6	PGSB	CDS	19965871	19965894	.	+	1	ID=LotjaGi6g1v0092400.6.CDS.7;Parent=LotjaGi6g1v0092400.6
LjG1.1_chr6	PGSB	exon	19966022	19966055	.	+	.	ID=LotjaGi6g1v0092400.6.exon.11;Parent=LotjaGi6g1v0092400.6
LjG1.1_chr6	PGSB	CDS	19966022	19966055	.	+	1	ID=LotjaGi6g1v0092400.6.CDS.8;Parent=LotjaGi6g1v0092400.6
LjG1.1_chr6	PGSB	exon	19969028	19969136	.	+	.	ID=LotjaGi6g1v0092400.6.exon.12;Parent=LotjaGi6g1v0092400.6
LjG1.1_chr6	PGSB	CDS	19969028	19969136	.	+	0	ID=LotjaGi6g1v0092400.6.CDS.9;Parent=LotjaGi6g1v0092400.6
LjG1.1_chr6	PGSB	CDS	19969229	19969329	.	+	2	ID=LotjaGi6g1v0092400.6.CDS.10;Parent=LotjaGi6g1v0092400.6
LjG1.1_chr6	PGSB	exon	19969229	19969770	.	+	.	ID=LotjaGi6g1v0092400.6.exon.13;Parent=LotjaGi6g1v0092400.6
LjG1.1_chr6	PGSB	three_prime_UTR	19969330	19969770	.	+	.	ID=LotjaGi6g1v0092400.6.three_prime_UTR.5;Parent=LotjaGi6g1v0092400.6
LjG1.1_chr6	PGSB	mRNA	19957793	19969870	.	+	.	ID=LotjaGi6g1v0092400.7;Parent=LotjaGi6g1v0092400;description=ATP synthase subunit B;ahrdqual=***;te-related=0
LjG1.1_chr6	PGSB	five_prime_UTR	19957793	19957835	.	+	.	ID=LotjaGi6g1v0092400.7.five_prime_UTR.1;Parent=LotjaGi6g1v0092400.7
LjG1.1_chr6	PGSB	exon	19957793	19958057	.	+	.	ID=LotjaGi6g1v0092400.7.exon.1;Parent=LotjaGi6g1v0092400.7
LjG1.1_chr6	PGSB	CDS	19957836	19958057	.	+	0	ID=LotjaGi6g1v0092400.7.CDS.1;Parent=LotjaGi6g1v0092400.7
LjG1.1_chr6	PGSB	exon	19958129	19958189	.	+	.	ID=LotjaGi6g1v0092400.7.exon.2;Parent=LotjaGi6g1v0092400.7
LjG1.1_chr6	PGSB	CDS	19958129	19958189	.	+	0	ID=LotjaGi6g1v0092400.7.CDS.2;Parent=LotjaGi6g1v0092400.7
LjG1.1_chr6	PGSB	exon	19958281	19958423	.	+	.	ID=LotjaGi6g1v0092400.7.exon.3;Parent=LotjaGi6g1v0092400.7
LjG1.1_chr6	PGSB	CDS	19958281	19958423	.	+	2	ID=LotjaGi6g1v0092400.7.CDS.3;Parent=LotjaGi6g1v0092400.7
LjG1.1_chr6	PGSB	exon	19959059	19959160	.	+	.	ID=LotjaGi6g1v0092400.7.exon.4;Parent=LotjaGi6g1v0092400.7
LjG1.1_chr6	PGSB	CDS	19959059	19959160	.	+	0	ID=LotjaGi6g1v0092400.7.CDS.4;Parent=LotjaGi6g1v0092400.7
LjG1.1_chr6	PGSB	exon	19960426	19960476	.	+	.	ID=LotjaGi6g1v0092400.7.exon.5;Parent=LotjaGi6g1v0092400.7
LjG1.1_chr6	PGSB	CDS	19960426	19960476	.	+	0	ID=LotjaGi6g1v0092400.7.CDS.5;Parent=LotjaGi6g1v0092400.7
LjG1.1_chr6	PGSB	exon	19960560	19960651	.	+	.	ID=LotjaGi6g1v0092400.7.exon.6;Parent=LotjaGi6g1v0092400.7
LjG1.1_chr6	PGSB	CDS	19960560	19960651	.	+	0	ID=LotjaGi6g1v0092400.7.CDS.6;Parent=LotjaGi6g1v0092400.7
LjG1.1_chr6	PGSB	exon	19964459	19964540	.	+	.	ID=LotjaGi6g1v0092400.7.exon.7;Parent=LotjaGi6g1v0092400.7
LjG1.1_chr6	PGSB	CDS	19964459	19964540	.	+	1	ID=LotjaGi6g1v0092400.7.CDS.7;Parent=LotjaGi6g1v0092400.7
LjG1.1_chr6	PGSB	exon	19964652	19964744	.	+	.	ID=LotjaGi6g1v0092400.7.exon.8;Parent=LotjaGi6g1v0092400.7
LjG1.1_chr6	PGSB	CDS	19964652	19964744	.	+	0	ID=LotjaGi6g1v0092400.7.CDS.8;Parent=LotjaGi6g1v0092400.7
LjG1.1_chr6	PGSB	exon	19964862	19964926	.	+	.	ID=LotjaGi6g1v0092400.7.exon.9;Parent=LotjaGi6g1v0092400.7
LjG1.1_chr6	PGSB	CDS	19964862	19964926	.	+	0	ID=LotjaGi6g1v0092400.7.CDS.9;Parent=LotjaGi6g1v0092400.7
LjG1.1_chr6	PGSB	exon	19965871	19965894	.	+	.	ID=LotjaGi6g1v0092400.7.exon.10;Parent=LotjaGi6g1v0092400.7
LjG1.1_chr6	PGSB	CDS	19965871	19965894	.	+	1	ID=LotjaGi6g1v0092400.7.CDS.10;Parent=LotjaGi6g1v0092400.7
LjG1.1_chr6	PGSB	exon	19966022	19966055	.	+	.	ID=LotjaGi6g1v0092400.7.exon.11;Parent=LotjaGi6g1v0092400.7
LjG1.1_chr6	PGSB	CDS	19966022	19966055	.	+	1	ID=LotjaGi6g1v0092400.7.CDS.11;Parent=LotjaGi6g1v0092400.7
LjG1.1_chr6	PGSB	exon	19969028	19969136	.	+	.	ID=LotjaGi6g1v0092400.7.exon.12;Parent=LotjaGi6g1v0092400.7
LjG1.1_chr6	PGSB	CDS	19969028	19969136	.	+	0	ID=LotjaGi6g1v0092400.7.CDS.12;Parent=LotjaGi6g1v0092400.7
LjG1.1_chr6	PGSB	CDS	19969229	19969329	.	+	2	ID=LotjaGi6g1v0092400.7.CDS.13;Parent=LotjaGi6g1v0092400.7
LjG1.1_chr6	PGSB	exon	19969229	19969870	.	+	.	ID=LotjaGi6g1v0092400.7.exon.13;Parent=LotjaGi6g1v0092400.7
LjG1.1_chr6	PGSB	three_prime_UTR	19969330	19969870	.	+	.	ID=LotjaGi6g1v0092400.7.three_prime_UTR.2;Parent=LotjaGi6g1v0092400.7
###
LjG1.1_chr6	PGSB	three_prime_UTR	19969330	19969870	.	+	.	ID=LotjaGi6g1v0092400.7.three_prime_UTR.2;Parent=LotjaGi6g1v0092400.7
LjG1.1_chr6	PGSB	gene	19972845	19973208	.	+	.	ID=LotjaGi6g1v0092500_LC
LjG1.1_chr6	PGSB	mRNA	19972845	19973208	.	+	.	ID=LotjaGi6g1v0092500_LC.1;Parent=LotjaGi6g1v0092500_LC;description=Retrovirus-related Pol polyprotein from transposon TNT 1-94;ahrdqual=*-*;GO=GO:0003676,GO:0015074;te-related=1
LjG1.1_chr6	PGSB	CDS	19972845	19973207	.	+	0	ID=LotjaGi6g1v0092500_LC.1.CDS.1;Parent=LotjaGi6g1v0092500_LC.1
LjG1.1_chr6	PGSB	exon	19972845	19973208	.	+	.	ID=LotjaGi6g1v0092500_LC.1.exon.1;Parent=LotjaGi6g1v0092500_LC.1
LjG1.1_chr6	PGSB	three_prime_UTR	19973208	19973208	.	+	.	ID=LotjaGi6g1v0092500_LC.1.three_prime_UTR.1;Parent=LotjaGi6g1v0092500_LC.1
###
LjG1.1_chr6	PGSB	three_prime_UTR	19973208	19973208	.	+	.	ID=LotjaGi6g1v0092500_LC.1.three_prime_UTR.1;Parent=LotjaGi6g1v0092500_LC.1
LjG1.1_chr6	PGSB	gene	19983048	19984796	.	+	.	ID=LotjaGi6g1v0092600
LjG1.1_chr6	PGSB	mRNA	19983048	19984796	.	+	.	ID=LotjaGi6g1v0092600.1;Parent=LotjaGi6g1v0092600;description=Epidermal patterning factor-like protein;ahrdqual=***;GO=GO:0016020,GO:0016021;Pfam=PF17181;te-related=0
LjG1.1_chr6	PGSB	five_prime_UTR	19983048	19983898	.	+	.	ID=LotjaGi6g1v0092600.1.five_prime_UTR.1;Parent=LotjaGi6g1v0092600.1
LjG1.1_chr6	PGSB	exon	19983048	19984033	.	+	.	ID=LotjaGi6g1v0092600.1.exon.1;Parent=LotjaGi6g1v0092600.1
LjG1.1_chr6	PGSB	CDS	19983899	19984033	.	+	0	ID=LotjaGi6g1v0092600.1.CDS.1;Parent=LotjaGi6g1v0092600.1
LjG1.1_chr6	PGSB	CDS	19984301	19984549	.	+	0	ID=LotjaGi6g1v0092600.1.CDS.2;Parent=LotjaGi6g1v0092600.1
LjG1.1_chr6	PGSB	exon	19984301	19984796	.	+	.	ID=LotjaGi6g1v0092600.1.exon.2;Parent=LotjaGi6g1v0092600.1
LjG1.1_chr6	PGSB	three_prime_UTR	19984550	19984796	.	+	.	ID=LotjaGi6g1v0092600.1.three_prime_UTR.2;Parent=LotjaGi6g1v0092600.1
###
LjG1.1_chr6	PGSB	three_prime_UTR	19984550	19984796	.	+	.	ID=LotjaGi6g1v0092600.1.three_prime_UTR.2;Parent=LotjaGi6g1v0092600.1
LjG1.1_chr6	PGSB	gene	19986946	19998926	.	-	.	ID=LotjaGi6g1v0092700_LC
LjG1.1_chr6	PGSB	mRNA	19986946	19998926	.	-	.	ID=LotjaGi6g1v0092700_LC.1;Parent=LotjaGi6g1v0092700_LC;description=GTPase Der;ahrdqual=*-*;GO=GO:0000166,GO:0005525;IPR=IPR027417,IPR006073;Pfam=SSF52540,PF01926;te-related=0
LjG1.1_chr6	PGSB	three_prime_UTR	19986946	19995432	.	-	.	ID=LotjaGi6g1v0092700_LC.1.three_prime_UTR.1;Parent=LotjaGi6g1v0092700_LC.1
LjG1.1_chr6	PGSB	exon	19986946	19996038	.	-	.	ID=LotjaGi6g1v0092700_LC.1.exon.1;Parent=LotjaGi6g1v0092700_LC.1
LjG1.1_chr6	PGSB	CDS	19995433	19995945	.	-	0	ID=LotjaGi6g1v0092700_LC.1.CDS.1;Parent=LotjaGi6g1v0092700_LC.1
LjG1.1_chr6	PGSB	five_prime_UTR	19995946	19996038	.	-	.	ID=LotjaGi6g1v0092700_LC.1.five_prime_UTR.2;Parent=LotjaGi6g1v0092700_LC.1
LjG1.1_chr6	PGSB	exon	19998489	19998926	.	-	.	ID=LotjaGi6g1v0092700_LC.1.exon.2;Parent=LotjaGi6g1v0092700_LC.1
LjG1.1_chr6	PGSB	five_prime_UTR	19998489	19998926	.	-	.	ID=LotjaGi6g1v0092700_LC.1.five_prime_UTR.3;Parent=LotjaGi6g1v0092700_LC.1
LjG1.1_chr6	PGSB	mRNA	19988514	19998693	.	-	.	ID=LotjaGi6g1v0092700_LC.2;Parent=LotjaGi6g1v0092700_LC;description=GTPase Der;ahrdqual=*-*;GO=GO:0005525;IPR=IPR027417,IPR005225,IPR006073;Pfam=SSF52540,TIGR00231,PF01926;te-related=0
LjG1.1_chr6	PGSB	three_prime_UTR	19988514	19995125	.	-	.	ID=LotjaGi6g1v0092700_LC.2.three_prime_UTR.1;Parent=LotjaGi6g1v0092700_LC.2
LjG1.1_chr6	PGSB	exon	19988514	19995399	.	-	.	ID=LotjaGi6g1v0092700_LC.2.exon.1;Parent=LotjaGi6g1v0092700_LC.2
LjG1.1_chr6	PGSB	CDS	19995126	19995399	.	-	1	ID=LotjaGi6g1v0092700_LC.2.CDS.1;Parent=LotjaGi6g1v0092700_LC.2
LjG1.1_chr6	PGSB	CDS	19995494	19995945	.	-	0	ID=LotjaGi6g1v0092700_LC.2.CDS.2;Parent=LotjaGi6g1v0092700_LC.2
LjG1.1_chr6	PGSB	exon	19995494	19996038	.	-	.	ID=LotjaGi6g1v0092700_LC.2.exon.2;Parent=LotjaGi6g1v0092700_LC.2
LjG1.1_chr6	PGSB	five_prime_UTR	19995946	19996038	.	-	.	ID=LotjaGi6g1v0092700_LC.2.five_prime_UTR.2;Parent=LotjaGi6g1v0092700_LC.2
LjG1.1_chr6	PGSB	exon	19998489	19998693	.	-	.	ID=LotjaGi6g1v0092700_LC.2.exon.3;Parent=LotjaGi6g1v0092700_LC.2
LjG1.1_chr6	PGSB	five_prime_UTR	19998489	19998693	.	-	.	ID=LotjaGi6g1v0092700_LC.2.five_prime_UTR.3;Parent=LotjaGi6g1v0092700_LC.2
###
LjG1.1_chr6	PGSB	five_prime_UTR	19998489	19998693	.	-	.	ID=LotjaGi6g1v0092700_LC.2.five_prime_UTR.3;Parent=LotjaGi6g1v0092700_LC.2
LjG1.1_chr6	PGSB	gene	19989997	19990617	.	+	.	ID=LotjaGi6g1v0092800_LC
LjG1.1_chr6	PGSB	mRNA	19989997	19990617	.	+	.	ID=LotjaGi6g1v0092800_LC.1;Parent=LotjaGi6g1v0092800_LC
LjG1.1_chr6	PGSB	exon	19989997	19990617	.	+	.	ID=LotjaGi6g1v0092800_LC.1.exon.1;Parent=LotjaGi6g1v0092800_LC.1
###
LjG1.1_chr6	PGSB	exon	19989997	19990617	.	+	.	ID=LotjaGi6g1v0092800_LC.1.exon.1;Parent=LotjaGi6g1v0092800_LC.1
LjG1.1_chr6	PGSB	gene	19999631	20000739	.	+	.	ID=LotjaGi6g1v0092900_LC
LjG1.1_chr6	PGSB	mRNA	19999631	20000739	.	+	.	ID=LotjaGi6g1v0092900_LC.1;Parent=LotjaGi6g1v0092900_LC;description=Retrovirus-related Pol polyprotein from transposon TNT 1-94;ahrdqual=*-*;GO=GO:0003676,GO:0008270,GO:0015074;IPR=IPR013103;Pfam=PF07727,SSF56672,SSF56672;te-related=1
LjG1.1_chr6	PGSB	CDS	19999631	20000737	.	+	0	ID=LotjaGi6g1v0092900_LC.1.CDS.1;Parent=LotjaGi6g1v0092900_LC.1
LjG1.1_chr6	PGSB	exon	19999631	20000739	.	+	.	ID=LotjaGi6g1v0092900_LC.1.exon.1;Parent=LotjaGi6g1v0092900_LC.1
LjG1.1_chr6	PGSB	three_prime_UTR	20000738	20000739	.	+	.	ID=LotjaGi6g1v0092900_LC.1.three_prime_UTR.1;Parent=LotjaGi6g1v0092900_LC.1
###
LjG1.1_chr6	PGSB	three_prime_UTR	20000738	20000739	.	+	.	ID=LotjaGi6g1v0092900_LC.1.three_prime_UTR.1;Parent=LotjaGi6g1v0092900_LC.1
LjG1.1_chr6	PGSB	gene	20030986	20031745	.	+	.	ID=LotjaGi6g1v0093000_LC
LjG1.1_chr6	PGSB	mRNA	20030986	20031745	.	+	.	ID=LotjaGi6g1v0093000_LC.1;Parent=LotjaGi6g1v0093000_LC;description=Chaperone protein DnaJ;ahrdqual=*-*;IPR=IPR001305,IPR001305;Pfam=PF00684,SSF57938;te-related=0
LjG1.1_chr6	PGSB	exon	20030986	20031144	.	+	.	ID=LotjaGi6g1v0093000_LC.1.exon.1;Parent=LotjaGi6g1v0093000_LC.1
LjG1.1_chr6	PGSB	five_prime_UTR	20030986	20031144	.	+	.	ID=LotjaGi6g1v0093000_LC.1.five_prime_UTR.1;Parent=LotjaGi6g1v0093000_LC.1
LjG1.1_chr6	PGSB	five_prime_UTR	20031224	20031282	.	+	.	ID=LotjaGi6g1v0093000_LC.1.five_prime_UTR.2;Parent=LotjaGi6g1v0093000_LC.1
LjG1.1_chr6	PGSB	exon	20031224	20031294	.	+	.	ID=LotjaGi6g1v0093000_LC.1.exon.2;Parent=LotjaGi6g1v0093000_LC.1
LjG1.1_chr6	PGSB	CDS	20031283	20031294	.	+	0	ID=LotjaGi6g1v0093000_LC.1.CDS.1;Parent=LotjaGi6g1v0093000_LC.1
LjG1.1_chr6	PGSB	CDS	20031382	20031744	.	+	0	ID=LotjaGi6g1v0093000_LC.1.CDS.2;Parent=LotjaGi6g1v0093000_LC.1
LjG1.1_chr6	PGSB	exon	20031382	20031745	.	+	.	ID=LotjaGi6g1v0093000_LC.1.exon.3;Parent=LotjaGi6g1v0093000_LC.1
LjG1.1_chr6	PGSB	three_prime_UTR	20031745	20031745	.	+	.	ID=LotjaGi6g1v0093000_LC.1.three_prime_UTR.3;Parent=LotjaGi6g1v0093000_LC.1
###
LjG1.1_chr6	PGSB	three_prime_UTR	20031745	20031745	.	+	.	ID=LotjaGi6g1v0093000_LC.1.three_prime_UTR.3;Parent=LotjaGi6g1v0093000_LC.1
LjG1.1_chr6	PGSB	gene	20045610	20049396	.	+	.	ID=LotjaGi6g1v0093100_LC
LjG1.1_chr6	PGSB	mRNA	20045610	20049396	.	+	.	ID=LotjaGi6g1v0093100_LC.1;Parent=LotjaGi6g1v0093100_LC;description=Disease resistance protein (TIR-NBS-LRR class) family;ahrdqual=--*;te-related=0
LjG1.1_chr6	PGSB	five_prime_UTR	20045610	20045845	.	+	.	ID=LotjaGi6g1v0093100_LC.1.five_prime_UTR.1;Parent=LotjaGi6g1v0093100_LC.1
LjG1.1_chr6	PGSB	exon	20045610	20045932	.	+	.	ID=LotjaGi6g1v0093100_LC.1.exon.1;Parent=LotjaGi6g1v0093100_LC.1
LjG1.1_chr6	PGSB	CDS	20045846	20045932	.	+	0	ID=LotjaGi6g1v0093100_LC.1.CDS.1;Parent=LotjaGi6g1v0093100_LC.1
LjG1.1_chr6	PGSB	CDS	20046040	20046282	.	+	0	ID=LotjaGi6g1v0093100_LC.1.CDS.2;Parent=LotjaGi6g1v0093100_LC.1
LjG1.1_chr6	PGSB	exon	20046040	20046903	.	+	.	ID=LotjaGi6g1v0093100_LC.1.exon.2;Parent=LotjaGi6g1v0093100_LC.1
LjG1.1_chr6	PGSB	three_prime_UTR	20046283	20046903	.	+	.	ID=LotjaGi6g1v0093100_LC.1.three_prime_UTR.2;Parent=LotjaGi6g1v0093100_LC.1
LjG1.1_chr6	PGSB	exon	20047049	20047554	.	+	.	ID=LotjaGi6g1v0093100_LC.1.exon.3;Parent=LotjaGi6g1v0093100_LC.1
LjG1.1_chr6	PGSB	three_prime_UTR	20047049	20047554	.	+	.	ID=LotjaGi6g1v0093100_LC.1.three_prime_UTR.3;Parent=LotjaGi6g1v0093100_LC.1
LjG1.1_chr6	PGSB	exon	20047670	20049396	.	+	.	ID=LotjaGi6g1v0093100_LC.1.exon.4;Parent=LotjaGi6g1v0093100_LC.1
LjG1.1_chr6	PGSB	three_prime_UTR	20047670	20049396	.	+	.	ID=LotjaGi6g1v0093100_LC.1.three_prime_UTR.4;Parent=LotjaGi6g1v0093100_LC.1
###
LjG1.1_chr6	PGSB	three_prime_UTR	20047670	20049396	.	+	.	ID=LotjaGi6g1v0093100_LC.1.three_prime_UTR.4;Parent=LotjaGi6g1v0093100_LC.1
LjG1.1_chr6	PGSB	gene	20067613	20068647	.	+	.	ID=LotjaGi6g1v0093200_LC
LjG1.1_chr6	PGSB	mRNA	20067613	20068647	.	+	.	ID=LotjaGi6g1v0093200_LC.1;Parent=LotjaGi6g1v0093200_LC;description=Pol polyprotein;ahrdqual=***;GO=GO:0003676,GO:0015074;IPR=IPR001584,IPR012337;Pfam=PF00665,SSF53098;te-related=1
LjG1.1_chr6	PGSB	five_prime_UTR	20067613	20067643	.	+	.	ID=LotjaGi6g1v0093200_LC.1.five_prime_UTR.1;Parent=LotjaGi6g1v0093200_LC.1
LjG1.1_chr6	PGSB	exon	20067613	20068647	.	+	.	ID=LotjaGi6g1v0093200_LC.1.exon.1;Parent=LotjaGi6g1v0093200_LC.1
LjG1.1_chr6	PGSB	CDS	20067644	20068024	.	+	0	ID=LotjaGi6g1v0093200_LC.1.CDS.1;Parent=LotjaGi6g1v0093200_LC.1
LjG1.1_chr6	PGSB	three_prime_UTR	20068025	20068647	.	+	.	ID=LotjaGi6g1v0093200_LC.1.three_prime_UTR.2;Parent=LotjaGi6g1v0093200_LC.1
###
LjG1.1_chr6	PGSB	three_prime_UTR	20068025	20068647	.	+	.	ID=LotjaGi6g1v0093200_LC.1.three_prime_UTR.2;Parent=LotjaGi6g1v0093200_LC.1
LjG1.1_chr6	PGSB	gene	20069736	20070204	.	-	.	ID=LotjaGi6g1v0093300_LC
LjG1.1_chr6	PGSB	mRNA	20069736	20070204	.	-	.	ID=LotjaGi6g1v0093300_LC.1;Parent=LotjaGi6g1v0093300_LC;description=Acetoin:2,6-dichlorophenolindophenol oxidoreductase subunit alpha;ahrdqual=--*;GO=GO:0008152,GO:0016491,GO:0016624,GO:0045150,GO:0055114;te-related=0
LjG1.1_chr6	PGSB	CDS	20069736	20070044	.	-	0	ID=LotjaGi6g1v0093300_LC.1.CDS.1;Parent=LotjaGi6g1v0093300_LC.1
LjG1.1_chr6	PGSB	exon	20069736	20070204	.	-	.	ID=LotjaGi6g1v0093300_LC.1.exon.1;Parent=LotjaGi6g1v0093300_LC.1
LjG1.1_chr6	PGSB	five_prime_UTR	20070045	20070204	.	-	.	ID=LotjaGi6g1v0093300_LC.1.five_prime_UTR.1;Parent=LotjaGi6g1v0093300_LC.1
###
LjG1.1_chr6	PGSB	five_prime_UTR	20070045	20070204	.	-	.	ID=LotjaGi6g1v0093300_LC.1.five_prime_UTR.1;Parent=LotjaGi6g1v0093300_LC.1
LjG1.1_chr6	PGSB	gene	20109535	20117410	.	-	.	ID=LotjaGi6g1v0093400
LjG1.1_chr6	PGSB	mRNA	20109535	20117410	.	-	.	ID=LotjaGi6g1v0093400.1;Parent=LotjaGi6g1v0093400;description=Chaperone protein dnaJ;ahrdqual=***;GO=GO:0005524,GO:0006457,GO:0009408,GO:0031072,GO:0046872,GO:0051082;IPR=IPR001305,IPR008971,IPR008971,IPR001623,IPR008971,IPR001623,IPR002939,IPR001305,IPR012724;Pfam=SSF57938,SSF49493,SSF49493,SSF46565,SSF49493,PF00226,PF01556,PF00684,TIGR02349;te-related=0
LjG1.1_chr6	PGSB	three_prime_UTR	20109535	20110056	.	-	.	ID=LotjaGi6g1v0093400.1.three_prime_UTR.1;Parent=LotjaGi6g1v0093400.1
LjG1.1_chr6	PGSB	exon	20109535	20110899	.	-	.	ID=LotjaGi6g1v0093400.1.exon.1;Parent=LotjaGi6g1v0093400.1
LjG1.1_chr6	PGSB	CDS	20110057	20110899	.	-	0	ID=LotjaGi6g1v0093400.1.CDS.1;Parent=LotjaGi6g1v0093400.1
LjG1.1_chr6	PGSB	exon	20110983	20111063	.	-	.	ID=LotjaGi6g1v0093400.1.exon.2;Parent=LotjaGi6g1v0093400.1
LjG1.1_chr6	PGSB	CDS	20110983	20111063	.	-	0	ID=LotjaGi6g1v0093400.1.CDS.2;Parent=LotjaGi6g1v0093400.1
LjG1.1_chr6	PGSB	exon	20111143	20111191	.	-	.	ID=LotjaGi6g1v0093400.1.exon.3;Parent=LotjaGi6g1v0093400.1
LjG1.1_chr6	PGSB	CDS	20111143	20111191	.	-	1	ID=LotjaGi6g1v0093400.1.CDS.3;Parent=LotjaGi6g1v0093400.1
LjG1.1_chr6	PGSB	exon	20112800	20112842	.	-	.	ID=LotjaGi6g1v0093400.1.exon.4;Parent=LotjaGi6g1v0093400.1
LjG1.1_chr6	PGSB	CDS	20112800	20112842	.	-	2	ID=LotjaGi6g1v0093400.1.CDS.4;Parent=LotjaGi6g1v0093400.1
LjG1.1_chr6	PGSB	exon	20116102	20116159	.	-	.	ID=LotjaGi6g1v0093400.1.exon.5;Parent=LotjaGi6g1v0093400.1
LjG1.1_chr6	PGSB	CDS	20116102	20116159	.	-	0	ID=LotjaGi6g1v0093400.1.CDS.5;Parent=LotjaGi6g1v0093400.1
LjG1.1_chr6	PGSB	exon	20116311	20116452	.	-	.	ID=LotjaGi6g1v0093400.1.exon.6;Parent=LotjaGi6g1v0093400.1
LjG1.1_chr6	PGSB	CDS	20116311	20116452	.	-	1	ID=LotjaGi6g1v0093400.1.CDS.6;Parent=LotjaGi6g1v0093400.1
LjG1.1_chr6	PGSB	CDS	20116772	20116878	.	-	0	ID=LotjaGi6g1v0093400.1.CDS.7;Parent=LotjaGi6g1v0093400.1
LjG1.1_chr6	PGSB	exon	20116772	20116942	.	-	.	ID=LotjaGi6g1v0093400.1.exon.7;Parent=LotjaGi6g1v0093400.1
LjG1.1_chr6	PGSB	five_prime_UTR	20116879	20116942	.	-	.	ID=LotjaGi6g1v0093400.1.five_prime_UTR.2;Parent=LotjaGi6g1v0093400.1
LjG1.1_chr6	PGSB	exon	20117171	20117410	.	-	.	ID=LotjaGi6g1v0093400.1.exon.8;Parent=LotjaGi6g1v0093400.1
LjG1.1_chr6	PGSB	five_prime_UTR	20117171	20117410	.	-	.	ID=LotjaGi6g1v0093400.1.five_prime_UTR.3;Parent=LotjaGi6g1v0093400.1
###
LjG1.1_chr6	PGSB	five_prime_UTR	20117171	20117410	.	-	.	ID=LotjaGi6g1v0093400.1.five_prime_UTR.3;Parent=LotjaGi6g1v0093400.1
LjG1.1_chr6	PGSB	gene	20149810	20152965	.	-	.	ID=LotjaGi6g1v0093500_LC
LjG1.1_chr6	PGSB	mRNA	20149810	20152965	.	-	.	ID=LotjaGi6g1v0093500_LC.1;Parent=LotjaGi6g1v0093500_LC;description=Alpha/beta-hydrolase superfamily protein;ahrdqual=***;GO=GO:0016787;IPR=IPR000073,IPR029058;Pfam=PF12697,SSF53474;te-related=0
LjG1.1_chr6	PGSB	three_prime_UTR	20149810	20150208	.	-	.	ID=LotjaGi6g1v0093500_LC.1.three_prime_UTR.1;Parent=LotjaGi6g1v0093500_LC.1
LjG1.1_chr6	PGSB	exon	20149810	20150338	.	-	.	ID=LotjaGi6g1v0093500_LC.1.exon.1;Parent=LotjaGi6g1v0093500_LC.1
LjG1.1_chr6	PGSB	CDS	20150209	20150338	.	-	1	ID=LotjaGi6g1v0093500_LC.1.CDS.1;Parent=LotjaGi6g1v0093500_LC.1
LjG1.1_chr6	PGSB	exon	20151346	20151413	.	-	.	ID=LotjaGi6g1v0093500_LC.1.exon.2;Parent=LotjaGi6g1v0093500_LC.1
LjG1.1_chr6	PGSB	CDS	20151346	20151413	.	-	0	ID=LotjaGi6g1v0093500_LC.1.CDS.2;Parent=LotjaGi6g1v0093500_LC.1
LjG1.1_chr6	PGSB	exon	20151513	20151605	.	-	.	ID=LotjaGi6g1v0093500_LC.1.exon.3;Parent=LotjaGi6g1v0093500_LC.1
LjG1.1_chr6	PGSB	CDS	20151513	20151605	.	-	0	ID=LotjaGi6g1v0093500_LC.1.CDS.3;Parent=LotjaGi6g1v0093500_LC.1
LjG1.1_chr6	PGSB	CDS	20152332	20152769	.	-	0	ID=LotjaGi6g1v0093500_LC.1.CDS.4;Parent=LotjaGi6g1v0093500_LC.1
LjG1.1_chr6	PGSB	exon	20152332	20152965	.	-	.	ID=LotjaGi6g1v0093500_LC.1.exon.4;Parent=LotjaGi6g1v0093500_LC.1
LjG1.1_chr6	PGSB	five_prime_UTR	20152770	20152965	.	-	.	ID=LotjaGi6g1v0093500_LC.1.five_prime_UTR.2;Parent=LotjaGi6g1v0093500_LC.1
###
LjG1.1_chr6	PGSB	five_prime_UTR	20152770	20152965	.	-	.	ID=LotjaGi6g1v0093500_LC.1.five_prime_UTR.2;Parent=LotjaGi6g1v0093500_LC.1
LjG1.1_chr6	PGSB	gene	20287854	20314500	.	+	.	ID=LotjaGi6g1v0093600
LjG1.1_chr6	PGSB	mRNA	20295204	20311751	.	+	.	ID=LotjaGi6g1v0093600.1;Parent=LotjaGi6g1v0093600;description=Receptor-like protein kinase;ahrdqual=***;GO=GO:0000166,GO:0004672,GO:0004674,GO:0005524,GO:0006468,GO:0016020,GO:0016021,GO:0016301,GO:0016310,GO:0016740;IPR=IPR013210,IPR000719,IPR001611,IPR001611,IPR011009,IPR032675;Pfam=PF08263,PF00069,PF00560,PF13855,SSF56112,SSF52058;te-related=0
LjG1.1_chr6	PGSB	exon	20295204	20295860	.	+	.	ID=LotjaGi6g1v0093600.1.exon.1;Parent=LotjaGi6g1v0093600.1
LjG1.1_chr6	PGSB	five_prime_UTR	20295204	20295860	.	+	.	ID=LotjaGi6g1v0093600.1.five_prime_UTR.1;Parent=LotjaGi6g1v0093600.1
LjG1.1_chr6	PGSB	five_prime_UTR	20296154	20296216	.	+	.	ID=LotjaGi6g1v0093600.1.five_prime_UTR.2;Parent=LotjaGi6g1v0093600.1
LjG1.1_chr6	PGSB	exon	20296154	20296301	.	+	.	ID=LotjaGi6g1v0093600.1.exon.2;Parent=LotjaGi6g1v0093600.1
LjG1.1_chr6	PGSB	CDS	20296217	20296301	.	+	0	ID=LotjaGi6g1v0093600.1.CDS.1;Parent=LotjaGi6g1v0093600.1
LjG1.1_chr6	PGSB	exon	20297307	20297439	.	+	.	ID=LotjaGi6g1v0093600.1.exon.3;Parent=LotjaGi6g1v0093600.1
LjG1.1_chr6	PGSB	CDS	20297307	20297439	.	+	2	ID=LotjaGi6g1v0093600.1.CDS.2;Parent=LotjaGi6g1v0093600.1
LjG1.1_chr6	PGSB	exon	20297586	20297657	.	+	.	ID=LotjaGi6g1v0093600.1.exon.4;Parent=LotjaGi6g1v0093600.1
LjG1.1_chr6	PGSB	CDS	20297586	20297657	.	+	1	ID=LotjaGi6g1v0093600.1.CDS.3;Parent=LotjaGi6g1v0093600.1
LjG1.1_chr6	PGSB	exon	20298519	20298662	.	+	.	ID=LotjaGi6g1v0093600.1.exon.5;Parent=LotjaGi6g1v0093600.1
LjG1.1_chr6	PGSB	CDS	20298519	20298662	.	+	1	ID=LotjaGi6g1v0093600.1.CDS.4;Parent=LotjaGi6g1v0093600.1
LjG1.1_chr6	PGSB	exon	20298972	20299043	.	+	.	ID=LotjaGi6g1v0093600.1.exon.6;Parent=LotjaGi6g1v0093600.1
LjG1.1_chr6	PGSB	CDS	20298972	20299043	.	+	1	ID=LotjaGi6g1v0093600.1.CDS.5;Parent=LotjaGi6g1v0093600.1
LjG1.1_chr6	PGSB	exon	20299147	20299212	.	+	.	ID=LotjaGi6g1v0093600.1.exon.7;Parent=LotjaGi6g1v0093600.1
LjG1.1_chr6	PGSB	CDS	20299147	20299212	.	+	1	ID=LotjaGi6g1v0093600.1.CDS.6;Parent=LotjaGi6g1v0093600.1
LjG1.1_chr6	PGSB	exon	20300317	20300387	.	+	.	ID=LotjaGi6g1v0093600.1.exon.8;Parent=LotjaGi6g1v0093600.1
LjG1.1_chr6	PGSB	CDS	20300317	20300387	.	+	1	ID=LotjaGi6g1v0093600.1.CDS.7;Parent=LotjaGi6g1v0093600.1
LjG1.1_chr6	PGSB	exon	20300489	20300620	.	+	.	ID=LotjaGi6g1v0093600.1.exon.9;Parent=LotjaGi6g1v0093600.1
LjG1.1_chr6	PGSB	CDS	20300489	20300620	.	+	2	ID=LotjaGi6g1v0093600.1.CDS.8;Parent=LotjaGi6g1v0093600.1
LjG1.1_chr6	PGSB	exon	20301311	20301652	.	+	.	ID=LotjaGi6g1v0093600.1.exon.10;Parent=LotjaGi6g1v0093600.1
LjG1.1_chr6	PGSB	CDS	20301311	20301652	.	+	2	ID=LotjaGi6g1v0093600.1.CDS.9;Parent=LotjaGi6g1v0093600.1
LjG1.1_chr6	PGSB	exon	20310222	20310616	.	+	.	ID=LotjaGi6g1v0093600.1.exon.11;Parent=LotjaGi6g1v0093600.1
LjG1.1_chr6	PGSB	CDS	20310222	20310616	.	+	2	ID=LotjaGi6g1v0093600.1.CDS.10;Parent=LotjaGi6g1v0093600.1
LjG1.1_chr6	PGSB	CDS	20311157	20311471	.	+	0	ID=LotjaGi6g1v0093600.1.CDS.11;Parent=LotjaGi6g1v0093600.1
LjG1.1_chr6	PGSB	exon	20311157	20311751	.	+	.	ID=LotjaGi6g1v0093600.1.exon.12;Parent=LotjaGi6g1v0093600.1
LjG1.1_chr6	PGSB	three_prime_UTR	20311472	20311751	.	+	.	ID=LotjaGi6g1v0093600.1.three_prime_UTR.3;Parent=LotjaGi6g1v0093600.1
LjG1.1_chr6	PGSB	mRNA	20297151	20311471	.	+	.	ID=LotjaGi6g1v0093600.2;Parent=LotjaGi6g1v0093600;description=Receptor-like protein kinase;ahrdqual=***;GO=GO:0000166,GO:0004672,GO:0004674,GO:0005524,GO:0006468,GO:0016020,GO:0016021,GO:0016301,GO:0016310,GO:0016740;IPR=IPR011009,IPR013210,IPR000719,IPR032675,IPR001611,IPR001611;Pfam=SSF56112,PF08263,PF00069,SSF52058,PF00560,PF13855;te-related=0
LjG1.1_chr6	PGSB	exon	20297151	20297439	.	+	.	ID=LotjaGi6g1v0093600.2.exon.1;Parent=LotjaGi6g1v0093600.2
LjG1.1_chr6	PGSB	CDS	20297279	20297439	.	+	0	ID=LotjaGi6g1v0093600.2.CDS.1;Parent=LotjaGi6g1v0093600.2
LjG1.1_chr6	PGSB	exon	20297586	20297657	.	+	.	ID=LotjaGi6g1v0093600.2.exon.2;Parent=LotjaGi6g1v0093600.2
LjG1.1_chr6	PGSB	CDS	20297586	20297657	.	+	1	ID=LotjaGi6g1v0093600.2.CDS.2;Parent=LotjaGi6g1v0093600.2
LjG1.1_chr6	PGSB	exon	20298519	20298662	.	+	.	ID=LotjaGi6g1v0093600.2.exon.3;Parent=LotjaGi6g1v0093600.2
LjG1.1_chr6	PGSB	CDS	20298519	20298662	.	+	1	ID=LotjaGi6g1v0093600.2.CDS.3;Parent=LotjaGi6g1v0093600.2
LjG1.1_chr6	PGSB	exon	20298972	20299043	.	+	.	ID=LotjaGi6g1v0093600.2.exon.4;Parent=LotjaGi6g1v0093600.2
LjG1.1_chr6	PGSB	CDS	20298972	20299043	.	+	1	ID=LotjaGi6g1v0093600.2.CDS.4;Parent=LotjaGi6g1v0093600.2
LjG1.1_chr6	PGSB	exon	20299147	20299212	.	+	.	ID=LotjaGi6g1v0093600.2.exon.5;Parent=LotjaGi6g1v0093600.2
LjG1.1_chr6	PGSB	CDS	20299147	20299212	.	+	1	ID=LotjaGi6g1v0093600.2.CDS.5;Parent=LotjaGi6g1v0093600.2
LjG1.1_chr6	PGSB	exon	20300317	20300387	.	+	.	ID=LotjaGi6g1v0093600.2.exon.6;Parent=LotjaGi6g1v0093600.2
LjG1.1_chr6	PGSB	CDS	20300317	20300387	.	+	1	ID=LotjaGi6g1v0093600.2.CDS.6;Parent=LotjaGi6g1v0093600.2
LjG1.1_chr6	PGSB	exon	20300489	20300620	.	+	.	ID=LotjaGi6g1v0093600.2.exon.7;Parent=LotjaGi6g1v0093600.2
LjG1.1_chr6	PGSB	CDS	20300489	20300620	.	+	2	ID=LotjaGi6g1v0093600.2.CDS.7;Parent=LotjaGi6g1v0093600.2
LjG1.1_chr6	PGSB	exon	20301311	20301652	.	+	.	ID=LotjaGi6g1v0093600.2.exon.8;Parent=LotjaGi6g1v0093600.2
LjG1.1_chr6	PGSB	CDS	20301311	20301652	.	+	2	ID=LotjaGi6g1v0093600.2.CDS.8;Parent=LotjaGi6g1v0093600.2
LjG1.1_chr6	PGSB	exon	20310222	20310616	.	+	.	ID=LotjaGi6g1v0093600.2.exon.9;Parent=LotjaGi6g1v0093600.2
LjG1.1_chr6	PGSB	CDS	20310222	20310616	.	+	2	ID=LotjaGi6g1v0093600.2.CDS.9;Parent=LotjaGi6g1v0093600.2
LjG1.1_chr6	PGSB	exon	20311157	20311471	.	+	.	ID=LotjaGi6g1v0093600.2.exon.10;Parent=LotjaGi6g1v0093600.2
LjG1.1_chr6	PGSB	CDS	20311157	20311471	.	+	0	ID=LotjaGi6g1v0093600.2.CDS.10;Parent=LotjaGi6g1v0093600.2
LjG1.1_chr6	PGSB	mRNA	20297327	20311740	.	+	.	ID=LotjaGi6g1v0093600.3;Parent=LotjaGi6g1v0093600;description=Receptor-like protein kinase;ahrdqual=***;GO=GO:0000166,GO:0004672,GO:0004674,GO:0005524,GO:0006468,GO:0016020,GO:0016021,GO:0016301,GO:0016310,GO:0016740;IPR=IPR000719,IPR011009;Pfam=PF00069,SSF56112;te-related=0
LjG1.1_chr6	PGSB	exon	20297327	20297439	.	+	.	ID=LotjaGi6g1v0093600.3.exon.1;Parent=LotjaGi6g1v0093600.3
LjG1.1_chr6	PGSB	five_prime_UTR	20297327	20297439	.	+	.	ID=LotjaGi6g1v0093600.3.five_prime_UTR.1;Parent=LotjaGi6g1v0093600.3
LjG1.1_chr6	PGSB	exon	20297586	20297657	.	+	.	ID=LotjaGi6g1v0093600.3.exon.2;Parent=LotjaGi6g1v0093600.3
LjG1.1_chr6	PGSB	five_prime_UTR	20297586	20297657	.	+	.	ID=LotjaGi6g1v0093600.3.five_prime_UTR.2;Parent=LotjaGi6g1v0093600.3
LjG1.1_chr6	PGSB	exon	20298519	20298616	.	+	.	ID=LotjaGi6g1v0093600.3.exon.3;Parent=LotjaGi6g1v0093600.3
LjG1.1_chr6	PGSB	five_prime_UTR	20298519	20298616	.	+	.	ID=LotjaGi6g1v0093600.3.five_prime_UTR.3;Parent=LotjaGi6g1v0093600.3
LjG1.1_chr6	PGSB	exon	20298972	20299043	.	+	.	ID=LotjaGi6g1v0093600.3.exon.4;Parent=LotjaGi6g1v0093600.3
LjG1.1_chr6	PGSB	five_prime_UTR	20298972	20299043	.	+	.	ID=LotjaGi6g1v0093600.3.five_prime_UTR.4;Parent=LotjaGi6g1v0093600.3
LjG1.1_chr6	PGSB	exon	20299147	20299212	.	+	.	ID=LotjaGi6g1v0093600.3.exon.5;Parent=LotjaGi6g1v0093600.3
LjG1.1_chr6	PGSB	five_prime_UTR	20299147	20299212	.	+	.	ID=LotjaGi6g1v0093600.3.five_prime_UTR.5;Parent=LotjaGi6g1v0093600.3
LjG1.1_chr6	PGSB	exon	20300317	20300387	.	+	.	ID=LotjaGi6g1v0093600.3.exon.6;Parent=LotjaGi6g1v0093600.3
LjG1.1_chr6	PGSB	five_prime_UTR	20300317	20300387	.	+	.	ID=LotjaGi6g1v0093600.3.five_prime_UTR.6;Parent=LotjaGi6g1v0093600.3
LjG1.1_chr6	PGSB	exon	20300489	20300620	.	+	.	ID=LotjaGi6g1v0093600.3.exon.7;Parent=LotjaGi6g1v0093600.3
LjG1.1_chr6	PGSB	five_prime_UTR	20300489	20300620	.	+	.	ID=LotjaGi6g1v0093600.3.five_prime_UTR.7;Parent=LotjaGi6g1v0093600.3
LjG1.1_chr6	PGSB	five_prime_UTR	20301311	20301531	.	+	.	ID=LotjaGi6g1v0093600.3.five_prime_UTR.8;Parent=LotjaGi6g1v0093600.3
LjG1.1_chr6	PGSB	exon	20301311	20301652	.	+	.	ID=LotjaGi6g1v0093600.3.exon.8;Parent=LotjaGi6g1v0093600.3
LjG1.1_chr6	PGSB	CDS	20301532	20301652	.	+	0	ID=LotjaGi6g1v0093600.3.CDS.1;Parent=LotjaGi6g1v0093600.3
LjG1.1_chr6	PGSB	exon	20310222	20310616	.	+	.	ID=LotjaGi6g1v0093600.3.exon.9;Parent=LotjaGi6g1v0093600.3
LjG1.1_chr6	PGSB	CDS	20310222	20310616	.	+	2	ID=LotjaGi6g1v0093600.3.CDS.2;Parent=LotjaGi6g1v0093600.3
LjG1.1_chr6	PGSB	CDS	20311157	20311471	.	+	0	ID=LotjaGi6g1v0093600.3.CDS.3;Parent=LotjaGi6g1v0093600.3
LjG1.1_chr6	PGSB	exon	20311157	20311740	.	+	.	ID=LotjaGi6g1v0093600.3.exon.10;Parent=LotjaGi6g1v0093600.3
LjG1.1_chr6	PGSB	three_prime_UTR	20311472	20311740	.	+	.	ID=LotjaGi6g1v0093600.3.three_prime_UTR.9;Parent=LotjaGi6g1v0093600.3
LjG1.1_chr6	PGSB	mRNA	20298400	20311471	.	+	.	ID=LotjaGi6g1v0093600.4;Parent=LotjaGi6g1v0093600;description=Receptor-like protein kinase;ahrdqual=***;GO=GO:0000166,GO:0004672,GO:0004674,GO:0005524,GO:0006468,GO:0016020,GO:0016021,GO:0016301,GO:0016310,GO:0016740;IPR=IPR011009,IPR001611,IPR000719,IPR032675;Pfam=SSF56112,PF13855,PF00069,SSF52058;te-related=0
LjG1.1_chr6	PGSB	five_prime_UTR	20298400	20298450	.	+	.	ID=LotjaGi6g1v0093600.4.five_prime_UTR.1;Parent=LotjaGi6g1v0093600.4
LjG1.1_chr6	PGSB	exon	20298400	20298455	.	+	.	ID=LotjaGi6g1v0093600.4.exon.1;Parent=LotjaGi6g1v0093600.4
LjG1.1_chr6	PGSB	CDS	20298451	20298455	.	+	0	ID=LotjaGi6g1v0093600.4.CDS.1;Parent=LotjaGi6g1v0093600.4
LjG1.1_chr6	PGSB	exon	20298519	20298662	.	+	.	ID=LotjaGi6g1v0093600.4.exon.2;Parent=LotjaGi6g1v0093600.4
LjG1.1_chr6	PGSB	CDS	20298519	20298662	.	+	1	ID=LotjaGi6g1v0093600.4.CDS.2;Parent=LotjaGi6g1v0093600.4
LjG1.1_chr6	PGSB	exon	20298972	20299043	.	+	.	ID=LotjaGi6g1v0093600.4.exon.3;Parent=LotjaGi6g1v0093600.4
LjG1.1_chr6	PGSB	CDS	20298972	20299043	.	+	1	ID=LotjaGi6g1v0093600.4.CDS.3;Parent=LotjaGi6g1v0093600.4
LjG1.1_chr6	PGSB	exon	20299147	20299212	.	+	.	ID=LotjaGi6g1v0093600.4.exon.4;Parent=LotjaGi6g1v0093600.4
LjG1.1_chr6	PGSB	CDS	20299147	20299212	.	+	1	ID=LotjaGi6g1v0093600.4.CDS.4;Parent=LotjaGi6g1v0093600.4
LjG1.1_chr6	PGSB	exon	20300317	20300387	.	+	.	ID=LotjaGi6g1v0093600.4.exon.5;Parent=LotjaGi6g1v0093600.4
LjG1.1_chr6	PGSB	CDS	20300317	20300387	.	+	1	ID=LotjaGi6g1v0093600.4.CDS.5;Parent=LotjaGi6g1v0093600.4
LjG1.1_chr6	PGSB	exon	20300489	20300620	.	+	.	ID=LotjaGi6g1v0093600.4.exon.6;Parent=LotjaGi6g1v0093600.4
LjG1.1_chr6	PGSB	CDS	20300489	20300620	.	+	2	ID=LotjaGi6g1v0093600.4.CDS.6;Parent=LotjaGi6g1v0093600.4
LjG1.1_chr6	PGSB	exon	20301311	20301652	.	+	.	ID=LotjaGi6g1v0093600.4.exon.7;Parent=LotjaGi6g1v0093600.4
LjG1.1_chr6	PGSB	CDS	20301311	20301652	.	+	2	ID=LotjaGi6g1v0093600.4.CDS.7;Parent=LotjaGi6g1v0093600.4
LjG1.1_chr6	PGSB	exon	20310222	20310616	.	+	.	ID=LotjaGi6g1v0093600.4.exon.8;Parent=LotjaGi6g1v0093600.4
LjG1.1_chr6	PGSB	CDS	20310222	20310616	.	+	2	ID=LotjaGi6g1v0093600.4.CDS.8;Parent=LotjaGi6g1v0093600.4
LjG1.1_chr6	PGSB	exon	20311157	20311471	.	+	.	ID=LotjaGi6g1v0093600.4.exon.9;Parent=LotjaGi6g1v0093600.4
LjG1.1_chr6	PGSB	CDS	20311157	20311471	.	+	0	ID=LotjaGi6g1v0093600.4.CDS.9;Parent=LotjaGi6g1v0093600.4
###
LjG1.1_chr6	PGSB	CDS	20311157	20311471	.	+	0	ID=LotjaGi6g1v0093600.4.CDS.9;Parent=LotjaGi6g1v0093600.4
LjG1.1_chr6	PGSB	gene	20311912	20314250	.	-	.	ID=LotjaGi6g1v0093700
LjG1.1_chr6	PGSB	mRNA	20311912	20314250	.	-	.	ID=LotjaGi6g1v0093700.1;Parent=LotjaGi6g1v0093700;description=Phenylalanine ammonia-lyase;ahrdqual=***;GO=GO:0003824,GO:0005737,GO:0006559,GO:0009698,GO:0009800,GO:0016829,GO:0016841,GO:0045548;IPR=IPR008948,IPR005922,IPR001106;Pfam=SSF48557,TIGR01226,PF00221;te-related=0
LjG1.1_chr6	PGSB	exon	20311912	20311916	.	-	.	ID=LotjaGi6g1v0093700.1.exon.1;Parent=LotjaGi6g1v0093700.1
LjG1.1_chr6	PGSB	CDS	20311912	20311916	.	-	2	ID=LotjaGi6g1v0093700.1.CDS.1;Parent=LotjaGi6g1v0093700.1
LjG1.1_chr6	PGSB	CDS	20312063	20314229	.	-	0	ID=LotjaGi6g1v0093700.1.CDS.2;Parent=LotjaGi6g1v0093700.1
LjG1.1_chr6	PGSB	exon	20312063	20314250	.	-	.	ID=LotjaGi6g1v0093700.1.exon.2;Parent=LotjaGi6g1v0093700.1
LjG1.1_chr6	PGSB	five_prime_UTR	20314230	20314250	.	-	.	ID=LotjaGi6g1v0093700.1.five_prime_UTR.1;Parent=LotjaGi6g1v0093700.1
LjG1.1_chr6	PGSB	mRNA	20312058	20314250	.	-	.	ID=LotjaGi6g1v0093700.2;Parent=LotjaGi6g1v0093700;description=Phenylalanine ammonia-lyase;ahrdqual=***;GO=GO:0003824,GO:0005737,GO:0006559,GO:0009698,GO:0009800,GO:0016829,GO:0016841,GO:0045548;IPR=IPR005922,IPR008948,IPR001106;Pfam=TIGR01226,SSF48557,PF00221;te-related=0
LjG1.1_chr6	PGSB	CDS	20312058	20314229	.	-	0	ID=LotjaGi6g1v0093700.2.CDS.1;Parent=LotjaGi6g1v0093700.2
LjG1.1_chr6	PGSB	exon	20312058	20314250	.	-	.	ID=LotjaGi6g1v0093700.2.exon.1;Parent=LotjaGi6g1v0093700.2
###
LjG1.1_chr6	PGSB	exon	20312058	20314250	.	-	.	ID=LotjaGi6g1v0093700.2.exon.1;Parent=LotjaGi6g1v0093700.2
LjG1.1_chr6	PGSB	gene	20347051	20348726	.	-	.	ID=LotjaGi6g1v0093800_LC
LjG1.1_chr6	PGSB	mRNA	20347051	20348726	.	-	.	ID=LotjaGi6g1v0093800_LC.1;Parent=LotjaGi6g1v0093800_LC;description=Low-molecular-weight cysteine-rich 83;ahrdqual=-**;te-related=0
LjG1.1_chr6	PGSB	three_prime_UTR	20347051	20347241	.	-	.	ID=LotjaGi6g1v0093800_LC.1.three_prime_UTR.1;Parent=LotjaGi6g1v0093800_LC.1
LjG1.1_chr6	PGSB	exon	20347051	20347414	.	-	.	ID=LotjaGi6g1v0093800_LC.1.exon.1;Parent=LotjaGi6g1v0093800_LC.1
LjG1.1_chr6	PGSB	CDS	20347242	20347414	.	-	2	ID=LotjaGi6g1v0093800_LC.1.CDS.1;Parent=LotjaGi6g1v0093800_LC.1
LjG1.1_chr6	PGSB	CDS	20348505	20348688	.	-	0	ID=LotjaGi6g1v0093800_LC.1.CDS.2;Parent=LotjaGi6g1v0093800_LC.1
LjG1.1_chr6	PGSB	exon	20348505	20348726	.	-	.	ID=LotjaGi6g1v0093800_LC.1.exon.2;Parent=LotjaGi6g1v0093800_LC.1
LjG1.1_chr6	PGSB	five_prime_UTR	20348689	20348726	.	-	.	ID=LotjaGi6g1v0093800_LC.1.five_prime_UTR.2;Parent=LotjaGi6g1v0093800_LC.1
###
LjG1.1_chr6	PGSB	five_prime_UTR	20348689	20348726	.	-	.	ID=LotjaGi6g1v0093800_LC.1.five_prime_UTR.2;Parent=LotjaGi6g1v0093800_LC.1
LjG1.1_chr6	PGSB	gene	20349626	20353371	.	+	.	ID=LotjaGi6g1v0093900_LC
LjG1.1_chr6	PGSB	mRNA	20349626	20353371	.	+	.	ID=LotjaGi6g1v0093900_LC.1;Parent=LotjaGi6g1v0093900_LC;description=GDSL-like Lipase/Acylhydrolase family protein;ahrdqual=--*;te-related=0
LjG1.1_chr6	PGSB	five_prime_UTR	20349626	20352844	.	+	.	ID=LotjaGi6g1v0093900_LC.1.five_prime_UTR.1;Parent=LotjaGi6g1v0093900_LC.1
LjG1.1_chr6	PGSB	exon	20349626	20353371	.	+	.	ID=LotjaGi6g1v0093900_LC.1.exon.1;Parent=LotjaGi6g1v0093900_LC.1
LjG1.1_chr6	PGSB	CDS	20352845	20353330	.	+	0	ID=LotjaGi6g1v0093900_LC.1.CDS.1;Parent=LotjaGi6g1v0093900_LC.1
LjG1.1_chr6	PGSB	three_prime_UTR	20353331	20353371	.	+	.	ID=LotjaGi6g1v0093900_LC.1.three_prime_UTR.2;Parent=LotjaGi6g1v0093900_LC.1
###
LjG1.1_chr6	PGSB	three_prime_UTR	20353331	20353371	.	+	.	ID=LotjaGi6g1v0093900_LC.1.three_prime_UTR.2;Parent=LotjaGi6g1v0093900_LC.1
LjG1.1_chr6	PGSB	gene	20363465	20370934	.	+	.	ID=LotjaGi6g1v0094000_LC
LjG1.1_chr6	PGSB	mRNA	20363465	20370934	.	+	.	ID=LotjaGi6g1v0094000_LC.1;Parent=LotjaGi6g1v0094000_LC;description=Sec14p-like phosphatidylinositol transfer family protein;ahrdqual=--*;te-related=0
LjG1.1_chr6	PGSB	five_prime_UTR	20363465	20363963	.	+	.	ID=LotjaGi6g1v0094000_LC.1.five_prime_UTR.1;Parent=LotjaGi6g1v0094000_LC.1
LjG1.1_chr6	PGSB	exon	20363465	20370934	.	+	.	ID=LotjaGi6g1v0094000_LC.1.exon.1;Parent=LotjaGi6g1v0094000_LC.1
LjG1.1_chr6	PGSB	CDS	20363964	20364290	.	+	0	ID=LotjaGi6g1v0094000_LC.1.CDS.1;Parent=LotjaGi6g1v0094000_LC.1
LjG1.1_chr6	PGSB	three_prime_UTR	20364291	20370934	.	+	.	ID=LotjaGi6g1v0094000_LC.1.three_prime_UTR.2;Parent=LotjaGi6g1v0094000_LC.1
###
LjG1.1_chr6	PGSB	three_prime_UTR	20364291	20370934	.	+	.	ID=LotjaGi6g1v0094000_LC.1.three_prime_UTR.2;Parent=LotjaGi6g1v0094000_LC.1
LjG1.1_chr6	PGSB	gene	20373662	20384074	.	+	.	ID=LotjaGi6g1v0094100
LjG1.1_chr6	PGSB	mRNA	20373662	20384074	.	+	.	ID=LotjaGi6g1v0094100.1;Parent=LotjaGi6g1v0094100;description=Transposon Ty3-I Gag-Pol polyprotein;ahrdqual=*-*;GO=GO:0003676,GO:0004190,GO:0006508,GO:0008270;IPR=IPR005162;Pfam=PF03732;te-related=1
LjG1.1_chr6	PGSB	five_prime_UTR	20373662	20373967	.	+	.	ID=LotjaGi6g1v0094100.1.five_prime_UTR.1;Parent=LotjaGi6g1v0094100.1
LjG1.1_chr6	PGSB	exon	20373662	20384074	.	+	.	ID=LotjaGi6g1v0094100.1.exon.1;Parent=LotjaGi6g1v0094100.1
LjG1.1_chr6	PGSB	CDS	20373968	20374333	.	+	0	ID=LotjaGi6g1v0094100.1.CDS.1;Parent=LotjaGi6g1v0094100.1
LjG1.1_chr6	PGSB	three_prime_UTR	20374334	20384074	.	+	.	ID=LotjaGi6g1v0094100.1.three_prime_UTR.2;Parent=LotjaGi6g1v0094100.1
###
LjG1.1_chr6	PGSB	three_prime_UTR	20374334	20384074	.	+	.	ID=LotjaGi6g1v0094100.1.three_prime_UTR.2;Parent=LotjaGi6g1v0094100.1
LjG1.1_chr6	PGSB	gene	20403854	20404447	.	+	.	ID=LotjaGi6g1v0094200
LjG1.1_chr6	PGSB	mRNA	20403854	20404447	.	+	.	ID=LotjaGi6g1v0094200.1;Parent=LotjaGi6g1v0094200;description=Protein kinase superfamily protein;ahrdqual=--*;te-related=0
LjG1.1_chr6	PGSB	five_prime_UTR	20403854	20403901	.	+	.	ID=LotjaGi6g1v0094200.1.five_prime_UTR.1;Parent=LotjaGi6g1v0094200.1
LjG1.1_chr6	PGSB	exon	20403854	20404447	.	+	.	ID=LotjaGi6g1v0094200.1.exon.1;Parent=LotjaGi6g1v0094200.1
LjG1.1_chr6	PGSB	CDS	20403902	20404237	.	+	0	ID=LotjaGi6g1v0094200.1.CDS.1;Parent=LotjaGi6g1v0094200.1
LjG1.1_chr6	PGSB	three_prime_UTR	20404238	20404447	.	+	.	ID=LotjaGi6g1v0094200.1.three_prime_UTR.2;Parent=LotjaGi6g1v0094200.1
###
LjG1.1_chr6	PGSB	three_prime_UTR	20404238	20404447	.	+	.	ID=LotjaGi6g1v0094200.1.three_prime_UTR.2;Parent=LotjaGi6g1v0094200.1
LjG1.1_chr6	PGSB	gene	20412453	20415218	.	+	.	ID=LotjaGi6g1v0094300_LC
LjG1.1_chr6	PGSB	mRNA	20412453	20415218	.	+	.	ID=LotjaGi6g1v0094300_LC.1;Parent=LotjaGi6g1v0094300_LC;description=Zeaxanthin epoxidase, chloroplastic;ahrdqual=-**;te-related=0
LjG1.1_chr6	PGSB	five_prime_UTR	20412453	20413794	.	+	.	ID=LotjaGi6g1v0094300_LC.1.five_prime_UTR.1;Parent=LotjaGi6g1v0094300_LC.1
LjG1.1_chr6	PGSB	exon	20412453	20415218	.	+	.	ID=LotjaGi6g1v0094300_LC.1.exon.1;Parent=LotjaGi6g1v0094300_LC.1
LjG1.1_chr6	PGSB	CDS	20413795	20414313	.	+	0	ID=LotjaGi6g1v0094300_LC.1.CDS.1;Parent=LotjaGi6g1v0094300_LC.1
LjG1.1_chr6	PGSB	three_prime_UTR	20414314	20415218	.	+	.	ID=LotjaGi6g1v0094300_LC.1.three_prime_UTR.2;Parent=LotjaGi6g1v0094300_LC.1
###
LjG1.1_chr6	PGSB	three_prime_UTR	20414314	20415218	.	+	.	ID=LotjaGi6g1v0094300_LC.1.three_prime_UTR.2;Parent=LotjaGi6g1v0094300_LC.1
LjG1.1_chr6	PGSB	gene	20420677	20421408	.	+	.	ID=LotjaGi6g1v0094400
LjG1.1_chr6	PGSB	mRNA	20420677	20421408	.	+	.	ID=LotjaGi6g1v0094400.1;Parent=LotjaGi6g1v0094400;description=RING/U-box superfamily protein;ahrdqual=***;GO=GO:0008270,GO:0046872;IPR=IPR001841;Pfam=SSF57850,PF13639;te-related=0
LjG1.1_chr6	PGSB	five_prime_UTR	20420677	20420801	.	+	.	ID=LotjaGi6g1v0094400.1.five_prime_UTR.1;Parent=LotjaGi6g1v0094400.1
LjG1.1_chr6	PGSB	exon	20420677	20421408	.	+	.	ID=LotjaGi6g1v0094400.1.exon.1;Parent=LotjaGi6g1v0094400.1
LjG1.1_chr6	PGSB	CDS	20420802	20421206	.	+	0	ID=LotjaGi6g1v0094400.1.CDS.1;Parent=LotjaGi6g1v0094400.1
LjG1.1_chr6	PGSB	three_prime_UTR	20421207	20421408	.	+	.	ID=LotjaGi6g1v0094400.1.three_prime_UTR.2;Parent=LotjaGi6g1v0094400.1
###
LjG1.1_chr6	PGSB	three_prime_UTR	20421207	20421408	.	+	.	ID=LotjaGi6g1v0094400.1.three_prime_UTR.2;Parent=LotjaGi6g1v0094400.1
LjG1.1_chr6	PGSB	gene	20431309	20437957	.	-	.	ID=LotjaGi6g1v0094500
LjG1.1_chr6	PGSB	mRNA	20431309	20437957	.	-	.	ID=LotjaGi6g1v0094500.1;Parent=LotjaGi6g1v0094500;description=lysine ketoglutarate reductase trans-splicing protein (DUF707);ahrdqual=***;IPR=IPR007877;Pfam=PF05212;te-related=0
LjG1.1_chr6	PGSB	three_prime_UTR	20431309	20432619	.	-	.	ID=LotjaGi6g1v0094500.1.three_prime_UTR.1;Parent=LotjaGi6g1v0094500.1
LjG1.1_chr6	PGSB	exon	20431309	20432733	.	-	.	ID=LotjaGi6g1v0094500.1.exon.1;Parent=LotjaGi6g1v0094500.1
LjG1.1_chr6	PGSB	CDS	20432620	20432733	.	-	0	ID=LotjaGi6g1v0094500.1.CDS.1;Parent=LotjaGi6g1v0094500.1
LjG1.1_chr6	PGSB	exon	20432941	20432976	.	-	.	ID=LotjaGi6g1v0094500.1.exon.2;Parent=LotjaGi6g1v0094500.1
LjG1.1_chr6	PGSB	CDS	20432941	20432976	.	-	0	ID=LotjaGi6g1v0094500.1.CDS.2;Parent=LotjaGi6g1v0094500.1
LjG1.1_chr6	PGSB	exon	20433072	20433146	.	-	.	ID=LotjaGi6g1v0094500.1.exon.3;Parent=LotjaGi6g1v0094500.1
LjG1.1_chr6	PGSB	CDS	20433072	20433146	.	-	0	ID=LotjaGi6g1v0094500.1.CDS.3;Parent=LotjaGi6g1v0094500.1
LjG1.1_chr6	PGSB	exon	20433307	20433360	.	-	.	ID=LotjaGi6g1v0094500.1.exon.4;Parent=LotjaGi6g1v0094500.1
LjG1.1_chr6	PGSB	CDS	20433307	20433360	.	-	0	ID=LotjaGi6g1v0094500.1.CDS.4;Parent=LotjaGi6g1v0094500.1
LjG1.1_chr6	PGSB	exon	20433467	20433533	.	-	.	ID=LotjaGi6g1v0094500.1.exon.5;Parent=LotjaGi6g1v0094500.1
LjG1.1_chr6	PGSB	CDS	20433467	20433533	.	-	1	ID=LotjaGi6g1v0094500.1.CDS.5;Parent=LotjaGi6g1v0094500.1
LjG1.1_chr6	PGSB	exon	20434606	20434662	.	-	.	ID=LotjaGi6g1v0094500.1.exon.6;Parent=LotjaGi6g1v0094500.1
LjG1.1_chr6	PGSB	CDS	20434606	20434662	.	-	1	ID=LotjaGi6g1v0094500.1.CDS.6;Parent=LotjaGi6g1v0094500.1
LjG1.1_chr6	PGSB	exon	20434757	20434870	.	-	.	ID=LotjaGi6g1v0094500.1.exon.7;Parent=LotjaGi6g1v0094500.1
LjG1.1_chr6	PGSB	CDS	20434757	20434870	.	-	1	ID=LotjaGi6g1v0094500.1.CDS.7;Parent=LotjaGi6g1v0094500.1
LjG1.1_chr6	PGSB	exon	20434957	20435058	.	-	.	ID=LotjaGi6g1v0094500.1.exon.8;Parent=LotjaGi6g1v0094500.1
LjG1.1_chr6	PGSB	CDS	20434957	20435058	.	-	1	ID=LotjaGi6g1v0094500.1.CDS.8;Parent=LotjaGi6g1v0094500.1
LjG1.1_chr6	PGSB	exon	20435212	20435327	.	-	.	ID=LotjaGi6g1v0094500.1.exon.9;Parent=LotjaGi6g1v0094500.1
LjG1.1_chr6	PGSB	CDS	20435212	20435327	.	-	0	ID=LotjaGi6g1v0094500.1.CDS.9;Parent=LotjaGi6g1v0094500.1
LjG1.1_chr6	PGSB	exon	20435399	20435482	.	-	.	ID=LotjaGi6g1v0094500.1.exon.10;Parent=LotjaGi6g1v0094500.1
LjG1.1_chr6	PGSB	CDS	20435399	20435482	.	-	0	ID=LotjaGi6g1v0094500.1.CDS.10;Parent=LotjaGi6g1v0094500.1
LjG1.1_chr6	PGSB	exon	20435794	20435898	.	-	.	ID=LotjaGi6g1v0094500.1.exon.11;Parent=LotjaGi6g1v0094500.1
LjG1.1_chr6	PGSB	CDS	20435794	20435898	.	-	0	ID=LotjaGi6g1v0094500.1.CDS.11;Parent=LotjaGi6g1v0094500.1
LjG1.1_chr6	PGSB	exon	20436153	20436293	.	-	.	ID=LotjaGi6g1v0094500.1.exon.12;Parent=LotjaGi6g1v0094500.1
LjG1.1_chr6	PGSB	CDS	20436153	20436293	.	-	0	ID=LotjaGi6g1v0094500.1.CDS.12;Parent=LotjaGi6g1v0094500.1
LjG1.1_chr6	PGSB	exon	20436413	20436524	.	-	.	ID=LotjaGi6g1v0094500.1.exon.13;Parent=LotjaGi6g1v0094500.1
LjG1.1_chr6	PGSB	CDS	20436413	20436524	.	-	1	ID=LotjaGi6g1v0094500.1.CDS.13;Parent=LotjaGi6g1v0094500.1
LjG1.1_chr6	PGSB	CDS	20436640	20436659	.	-	0	ID=LotjaGi6g1v0094500.1.CDS.14;Parent=LotjaGi6g1v0094500.1
LjG1.1_chr6	PGSB	exon	20436640	20436779	.	-	.	ID=LotjaGi6g1v0094500.1.exon.14;Parent=LotjaGi6g1v0094500.1
LjG1.1_chr6	PGSB	five_prime_UTR	20436660	20436779	.	-	.	ID=LotjaGi6g1v0094500.1.five_prime_UTR.2;Parent=LotjaGi6g1v0094500.1
LjG1.1_chr6	PGSB	exon	20437589	20437957	.	-	.	ID=LotjaGi6g1v0094500.1.exon.15;Parent=LotjaGi6g1v0094500.1
LjG1.1_chr6	PGSB	five_prime_UTR	20437589	20437957	.	-	.	ID=LotjaGi6g1v0094500.1.five_prime_UTR.3;Parent=LotjaGi6g1v0094500.1
LjG1.1_chr6	PGSB	mRNA	20432620	20436659	.	-	.	ID=LotjaGi6g1v0094500.2;Parent=LotjaGi6g1v0094500;description=lysine ketoglutarate reductase trans-splicing protein (DUF707);ahrdqual=***;IPR=IPR007877;Pfam=PF05212;te-related=0
LjG1.1_chr6	PGSB	exon	20432620	20432733	.	-	.	ID=LotjaGi6g1v0094500.2.exon.1;Parent=LotjaGi6g1v0094500.2
LjG1.1_chr6	PGSB	CDS	20432620	20432733	.	-	0	ID=LotjaGi6g1v0094500.2.CDS.1;Parent=LotjaGi6g1v0094500.2
LjG1.1_chr6	PGSB	exon	20432941	20432976	.	-	.	ID=LotjaGi6g1v0094500.2.exon.2;Parent=LotjaGi6g1v0094500.2
LjG1.1_chr6	PGSB	CDS	20432941	20432976	.	-	0	ID=LotjaGi6g1v0094500.2.CDS.2;Parent=LotjaGi6g1v0094500.2
LjG1.1_chr6	PGSB	exon	20433072	20433146	.	-	.	ID=LotjaGi6g1v0094500.2.exon.3;Parent=LotjaGi6g1v0094500.2
LjG1.1_chr6	PGSB	CDS	20433072	20433146	.	-	0	ID=LotjaGi6g1v0094500.2.CDS.3;Parent=LotjaGi6g1v0094500.2
LjG1.1_chr6	PGSB	exon	20433307	20433360	.	-	.	ID=LotjaGi6g1v0094500.2.exon.4;Parent=LotjaGi6g1v0094500.2
LjG1.1_chr6	PGSB	CDS	20433307	20433360	.	-	0	ID=LotjaGi6g1v0094500.2.CDS.4;Parent=LotjaGi6g1v0094500.2
LjG1.1_chr6	PGSB	exon	20433467	20433533	.	-	.	ID=LotjaGi6g1v0094500.2.exon.5;Parent=LotjaGi6g1v0094500.2
LjG1.1_chr6	PGSB	CDS	20433467	20433533	.	-	1	ID=LotjaGi6g1v0094500.2.CDS.5;Parent=LotjaGi6g1v0094500.2
LjG1.1_chr6	PGSB	exon	20434606	20434662	.	-	.	ID=LotjaGi6g1v0094500.2.exon.6;Parent=LotjaGi6g1v0094500.2
LjG1.1_chr6	PGSB	CDS	20434606	20434662	.	-	1	ID=LotjaGi6g1v0094500.2.CDS.6;Parent=LotjaGi6g1v0094500.2
LjG1.1_chr6	PGSB	exon	20434757	20434875	.	-	.	ID=LotjaGi6g1v0094500.2.exon.7;Parent=LotjaGi6g1v0094500.2
LjG1.1_chr6	PGSB	CDS	20434757	20434875	.	-	0	ID=LotjaGi6g1v0094500.2.CDS.7;Parent=LotjaGi6g1v0094500.2
LjG1.1_chr6	PGSB	exon	20434959	20435058	.	-	.	ID=LotjaGi6g1v0094500.2.exon.8;Parent=LotjaGi6g1v0094500.2
LjG1.1_chr6	PGSB	CDS	20434959	20435058	.	-	1	ID=LotjaGi6g1v0094500.2.CDS.8;Parent=LotjaGi6g1v0094500.2
LjG1.1_chr6	PGSB	exon	20435212	20435327	.	-	.	ID=LotjaGi6g1v0094500.2.exon.9;Parent=LotjaGi6g1v0094500.2
LjG1.1_chr6	PGSB	CDS	20435212	20435327	.	-	0	ID=LotjaGi6g1v0094500.2.CDS.9;Parent=LotjaGi6g1v0094500.2
LjG1.1_chr6	PGSB	exon	20435399	20435482	.	-	.	ID=LotjaGi6g1v0094500.2.exon.10;Parent=LotjaGi6g1v0094500.2
LjG1.1_chr6	PGSB	CDS	20435399	20435482	.	-	0	ID=LotjaGi6g1v0094500.2.CDS.10;Parent=LotjaGi6g1v0094500.2
LjG1.1_chr6	PGSB	exon	20435794	20435898	.	-	.	ID=LotjaGi6g1v0094500.2.exon.11;Parent=LotjaGi6g1v0094500.2
LjG1.1_chr6	PGSB	CDS	20435794	20435898	.	-	0	ID=LotjaGi6g1v0094500.2.CDS.11;Parent=LotjaGi6g1v0094500.2
LjG1.1_chr6	PGSB	exon	20436153	20436293	.	-	.	ID=LotjaGi6g1v0094500.2.exon.12;Parent=LotjaGi6g1v0094500.2
LjG1.1_chr6	PGSB	CDS	20436153	20436293	.	-	0	ID=LotjaGi6g1v0094500.2.CDS.12;Parent=LotjaGi6g1v0094500.2
LjG1.1_chr6	PGSB	exon	20436413	20436524	.	-	.	ID=LotjaGi6g1v0094500.2.exon.13;Parent=LotjaGi6g1v0094500.2
LjG1.1_chr6	PGSB	CDS	20436413	20436524	.	-	1	ID=LotjaGi6g1v0094500.2.CDS.13;Parent=LotjaGi6g1v0094500.2
LjG1.1_chr6	PGSB	exon	20436640	20436659	.	-	.	ID=LotjaGi6g1v0094500.2.exon.14;Parent=LotjaGi6g1v0094500.2
LjG1.1_chr6	PGSB	CDS	20436640	20436659	.	-	0	ID=LotjaGi6g1v0094500.2.CDS.14;Parent=LotjaGi6g1v0094500.2
LjG1.1_chr6	PGSB	mRNA	20432620	20436659	.	-	.	ID=LotjaGi6g1v0094500.3;Parent=LotjaGi6g1v0094500;description=lysine ketoglutarate reductase trans-splicing protein (DUF707);ahrdqual=***;IPR=IPR007877;Pfam=PF05212;te-related=0
LjG1.1_chr6	PGSB	exon	20432620	20432733	.	-	.	ID=LotjaGi6g1v0094500.3.exon.1;Parent=LotjaGi6g1v0094500.3
LjG1.1_chr6	PGSB	CDS	20432620	20432733	.	-	0	ID=LotjaGi6g1v0094500.3.CDS.1;Parent=LotjaGi6g1v0094500.3
LjG1.1_chr6	PGSB	exon	20432941	20432976	.	-	.	ID=LotjaGi6g1v0094500.3.exon.2;Parent=LotjaGi6g1v0094500.3
LjG1.1_chr6	PGSB	CDS	20432941	20432976	.	-	0	ID=LotjaGi6g1v0094500.3.CDS.2;Parent=LotjaGi6g1v0094500.3
LjG1.1_chr6	PGSB	exon	20433072	20433146	.	-	.	ID=LotjaGi6g1v0094500.3.exon.3;Parent=LotjaGi6g1v0094500.3
LjG1.1_chr6	PGSB	CDS	20433072	20433146	.	-	0	ID=LotjaGi6g1v0094500.3.CDS.3;Parent=LotjaGi6g1v0094500.3
LjG1.1_chr6	PGSB	exon	20433307	20433360	.	-	.	ID=LotjaGi6g1v0094500.3.exon.4;Parent=LotjaGi6g1v0094500.3
LjG1.1_chr6	PGSB	CDS	20433307	20433360	.	-	0	ID=LotjaGi6g1v0094500.3.CDS.4;Parent=LotjaGi6g1v0094500.3
LjG1.1_chr6	PGSB	exon	20433467	20433533	.	-	.	ID=LotjaGi6g1v0094500.3.exon.5;Parent=LotjaGi6g1v0094500.3
LjG1.1_chr6	PGSB	CDS	20433467	20433533	.	-	1	ID=LotjaGi6g1v0094500.3.CDS.5;Parent=LotjaGi6g1v0094500.3
LjG1.1_chr6	PGSB	exon	20434606	20434662	.	-	.	ID=LotjaGi6g1v0094500.3.exon.6;Parent=LotjaGi6g1v0094500.3
LjG1.1_chr6	PGSB	CDS	20434606	20434662	.	-	1	ID=LotjaGi6g1v0094500.3.CDS.6;Parent=LotjaGi6g1v0094500.3
LjG1.1_chr6	PGSB	exon	20434757	20434875	.	-	.	ID=LotjaGi6g1v0094500.3.exon.7;Parent=LotjaGi6g1v0094500.3
LjG1.1_chr6	PGSB	CDS	20434757	20434875	.	-	0	ID=LotjaGi6g1v0094500.3.CDS.7;Parent=LotjaGi6g1v0094500.3
LjG1.1_chr6	PGSB	exon	20434959	20435058	.	-	.	ID=LotjaGi6g1v0094500.3.exon.8;Parent=LotjaGi6g1v0094500.3
LjG1.1_chr6	PGSB	CDS	20434959	20435058	.	-	1	ID=LotjaGi6g1v0094500.3.CDS.8;Parent=LotjaGi6g1v0094500.3
LjG1.1_chr6	PGSB	exon	20435212	20435327	.	-	.	ID=LotjaGi6g1v0094500.3.exon.9;Parent=LotjaGi6g1v0094500.3
LjG1.1_chr6	PGSB	CDS	20435212	20435327	.	-	0	ID=LotjaGi6g1v0094500.3.CDS.9;Parent=LotjaGi6g1v0094500.3
LjG1.1_chr6	PGSB	exon	20435399	20435482	.	-	.	ID=LotjaGi6g1v0094500.3.exon.10;Parent=LotjaGi6g1v0094500.3
LjG1.1_chr6	PGSB	CDS	20435399	20435482	.	-	0	ID=LotjaGi6g1v0094500.3.CDS.10;Parent=LotjaGi6g1v0094500.3
LjG1.1_chr6	PGSB	exon	20435794	20435898	.	-	.	ID=LotjaGi6g1v0094500.3.exon.11;Parent=LotjaGi6g1v0094500.3
LjG1.1_chr6	PGSB	CDS	20435794	20435898	.	-	0	ID=LotjaGi6g1v0094500.3.CDS.11;Parent=LotjaGi6g1v0094500.3
LjG1.1_chr6	PGSB	exon	20436153	20436293	.	-	.	ID=LotjaGi6g1v0094500.3.exon.12;Parent=LotjaGi6g1v0094500.3
LjG1.1_chr6	PGSB	CDS	20436153	20436293	.	-	0	ID=LotjaGi6g1v0094500.3.CDS.12;Parent=LotjaGi6g1v0094500.3
LjG1.1_chr6	PGSB	exon	20436413	20436524	.	-	.	ID=LotjaGi6g1v0094500.3.exon.13;Parent=LotjaGi6g1v0094500.3
LjG1.1_chr6	PGSB	CDS	20436413	20436524	.	-	1	ID=LotjaGi6g1v0094500.3.CDS.13;Parent=LotjaGi6g1v0094500.3
LjG1.1_chr6	PGSB	exon	20436628	20436659	.	-	.	ID=LotjaGi6g1v0094500.3.exon.14;Parent=LotjaGi6g1v0094500.3
LjG1.1_chr6	PGSB	CDS	20436628	20436659	.	-	0	ID=LotjaGi6g1v0094500.3.CDS.14;Parent=LotjaGi6g1v0094500.3
###
LjG1.1_chr6	PGSB	CDS	20436628	20436659	.	-	0	ID=LotjaGi6g1v0094500.3.CDS.14;Parent=LotjaGi6g1v0094500.3
LjG1.1_chr6	PGSB	gene	20469937	20476150	.	+	.	ID=LotjaGi6g1v0094600_LC
LjG1.1_chr6	PGSB	mRNA	20469937	20476150	.	+	.	ID=LotjaGi6g1v0094600_LC.1;Parent=LotjaGi6g1v0094600_LC;description=Disease resistance protein (TIR-NBS-LRR class);ahrdqual=*-*;GO=GO:0007165,GO:0043531;IPR=IPR000157,IPR000157;Pfam=PF01582,SSF52200;te-related=0
LjG1.1_chr6	PGSB	five_prime_UTR	20469937	20470778	.	+	.	ID=LotjaGi6g1v0094600_LC.1.five_prime_UTR.1;Parent=LotjaGi6g1v0094600_LC.1
LjG1.1_chr6	PGSB	exon	20469937	20472181	.	+	.	ID=LotjaGi6g1v0094600_LC.1.exon.1;Parent=LotjaGi6g1v0094600_LC.1
LjG1.1_chr6	PGSB	CDS	20470779	20472181	.	+	0	ID=LotjaGi6g1v0094600_LC.1.CDS.1;Parent=LotjaGi6g1v0094600_LC.1
LjG1.1_chr6	PGSB	CDS	20474999	20475062	.	+	1	ID=LotjaGi6g1v0094600_LC.1.CDS.2;Parent=LotjaGi6g1v0094600_LC.1
LjG1.1_chr6	PGSB	exon	20474999	20476150	.	+	.	ID=LotjaGi6g1v0094600_LC.1.exon.2;Parent=LotjaGi6g1v0094600_LC.1
LjG1.1_chr6	PGSB	three_prime_UTR	20475063	20476150	.	+	.	ID=LotjaGi6g1v0094600_LC.1.three_prime_UTR.2;Parent=LotjaGi6g1v0094600_LC.1
LjG1.1_chr6	PGSB	mRNA	20470011	20475177	.	+	.	ID=LotjaGi6g1v0094600_LC.2;Parent=LotjaGi6g1v0094600_LC;description=Disease resistance protein (TIR-NBS-LRR class);ahrdqual=*-*;GO=GO:0007165,GO:0043531;te-related=0
LjG1.1_chr6	PGSB	exon	20470011	20470179	.	+	.	ID=LotjaGi6g1v0094600_LC.2.exon.1;Parent=LotjaGi6g1v0094600_LC.2
LjG1.1_chr6	PGSB	five_prime_UTR	20470011	20470179	.	+	.	ID=LotjaGi6g1v0094600_LC.2.five_prime_UTR.1;Parent=LotjaGi6g1v0094600_LC.2
LjG1.1_chr6	PGSB	five_prime_UTR	20470755	20470778	.	+	.	ID=LotjaGi6g1v0094600_LC.2.five_prime_UTR.2;Parent=LotjaGi6g1v0094600_LC.2
LjG1.1_chr6	PGSB	exon	20470755	20472181	.	+	.	ID=LotjaGi6g1v0094600_LC.2.exon.2;Parent=LotjaGi6g1v0094600_LC.2
LjG1.1_chr6	PGSB	CDS	20470779	20472181	.	+	0	ID=LotjaGi6g1v0094600_LC.2.CDS.1;Parent=LotjaGi6g1v0094600_LC.2
LjG1.1_chr6	PGSB	CDS	20474999	20475062	.	+	1	ID=LotjaGi6g1v0094600_LC.2.CDS.2;Parent=LotjaGi6g1v0094600_LC.2
LjG1.1_chr6	PGSB	exon	20474999	20475177	.	+	.	ID=LotjaGi6g1v0094600_LC.2.exon.3;Parent=LotjaGi6g1v0094600_LC.2
LjG1.1_chr6	PGSB	three_prime_UTR	20475063	20475177	.	+	.	ID=LotjaGi6g1v0094600_LC.2.three_prime_UTR.3;Parent=LotjaGi6g1v0094600_LC.2
###
LjG1.1_chr6	PGSB	three_prime_UTR	20475063	20475177	.	+	.	ID=LotjaGi6g1v0094600_LC.2.three_prime_UTR.3;Parent=LotjaGi6g1v0094600_LC.2
LjG1.1_chr6	PGSB	gene	20473239	20473424	.	-	.	ID=LotjaGi6g1v0094700_LC
LjG1.1_chr6	PGSB	mRNA	20473239	20473424	.	-	.	ID=LotjaGi6g1v0094700_LC.1;Parent=LotjaGi6g1v0094700_LC
LjG1.1_chr6	PGSB	exon	20473239	20473424	.	-	.	ID=LotjaGi6g1v0094700_LC.1.exon.1;Parent=LotjaGi6g1v0094700_LC.1
###
LjG1.1_chr6	PGSB	exon	20473239	20473424	.	-	.	ID=LotjaGi6g1v0094700_LC.1.exon.1;Parent=LotjaGi6g1v0094700_LC.1
LjG1.1_chr6	PGSB	gene	20476264	20480549	.	+	.	ID=LotjaGi6g1v0094800_LC
LjG1.1_chr6	PGSB	mRNA	20476264	20480448	.	+	.	ID=LotjaGi6g1v0094800_LC.1;Parent=LotjaGi6g1v0094800_LC;description=Transposon protein, putative, Mutator sub-class;ahrdqual=*-*;GO=GO:0003677,GO:0004803,GO:0006313;IPR=IPR004332,IPR018289;Pfam=PF03108,PF10551;te-related=1
LjG1.1_chr6	PGSB	five_prime_UTR	20476264	20477010	.	+	.	ID=LotjaGi6g1v0094800_LC.1.five_prime_UTR.1;Parent=LotjaGi6g1v0094800_LC.1
LjG1.1_chr6	PGSB	exon	20476264	20477925	.	+	.	ID=LotjaGi6g1v0094800_LC.1.exon.1;Parent=LotjaGi6g1v0094800_LC.1
LjG1.1_chr6	PGSB	CDS	20477011	20477925	.	+	0	ID=LotjaGi6g1v0094800_LC.1.CDS.1;Parent=LotjaGi6g1v0094800_LC.1
LjG1.1_chr6	PGSB	exon	20478183	20478674	.	+	.	ID=LotjaGi6g1v0094800_LC.1.exon.2;Parent=LotjaGi6g1v0094800_LC.1
LjG1.1_chr6	PGSB	CDS	20478183	20478674	.	+	0	ID=LotjaGi6g1v0094800_LC.1.CDS.2;Parent=LotjaGi6g1v0094800_LC.1
LjG1.1_chr6	PGSB	CDS	20478761	20479231	.	+	0	ID=LotjaGi6g1v0094800_LC.1.CDS.3;Parent=LotjaGi6g1v0094800_LC.1
LjG1.1_chr6	PGSB	exon	20478761	20480448	.	+	.	ID=LotjaGi6g1v0094800_LC.1.exon.3;Parent=LotjaGi6g1v0094800_LC.1
LjG1.1_chr6	PGSB	three_prime_UTR	20479232	20480448	.	+	.	ID=LotjaGi6g1v0094800_LC.1.three_prime_UTR.2;Parent=LotjaGi6g1v0094800_LC.1
LjG1.1_chr6	PGSB	mRNA	20476444	20480549	.	+	.	ID=LotjaGi6g1v0094800_LC.2;Parent=LotjaGi6g1v0094800_LC;description=Transposon protein, putative, Mutator sub-class;ahrdqual=*-*;GO=GO:0003677,GO:0004803,GO:0006313;te-related=1
LjG1.1_chr6	PGSB	exon	20476444	20476617	.	+	.	ID=LotjaGi6g1v0094800_LC.2.exon.1;Parent=LotjaGi6g1v0094800_LC.2
LjG1.1_chr6	PGSB	five_prime_UTR	20476444	20476617	.	+	.	ID=LotjaGi6g1v0094800_LC.2.five_prime_UTR.1;Parent=LotjaGi6g1v0094800_LC.2
LjG1.1_chr6	PGSB	five_prime_UTR	20476695	20477010	.	+	.	ID=LotjaGi6g1v0094800_LC.2.five_prime_UTR.2;Parent=LotjaGi6g1v0094800_LC.2
LjG1.1_chr6	PGSB	exon	20476695	20477925	.	+	.	ID=LotjaGi6g1v0094800_LC.2.exon.2;Parent=LotjaGi6g1v0094800_LC.2
LjG1.1_chr6	PGSB	CDS	20477011	20477925	.	+	0	ID=LotjaGi6g1v0094800_LC.2.CDS.1;Parent=LotjaGi6g1v0094800_LC.2
LjG1.1_chr6	PGSB	exon	20478183	20478674	.	+	.	ID=LotjaGi6g1v0094800_LC.2.exon.3;Parent=LotjaGi6g1v0094800_LC.2
LjG1.1_chr6	PGSB	CDS	20478183	20478674	.	+	0	ID=LotjaGi6g1v0094800_LC.2.CDS.2;Parent=LotjaGi6g1v0094800_LC.2
LjG1.1_chr6	PGSB	CDS	20478761	20479231	.	+	0	ID=LotjaGi6g1v0094800_LC.2.CDS.3;Parent=LotjaGi6g1v0094800_LC.2
LjG1.1_chr6	PGSB	exon	20478761	20480549	.	+	.	ID=LotjaGi6g1v0094800_LC.2.exon.4;Parent=LotjaGi6g1v0094800_LC.2
LjG1.1_chr6	PGSB	three_prime_UTR	20479232	20480549	.	+	.	ID=LotjaGi6g1v0094800_LC.2.three_prime_UTR.3;Parent=LotjaGi6g1v0094800_LC.2
###
LjG1.1_chr6	PGSB	three_prime_UTR	20479232	20480549	.	+	.	ID=LotjaGi6g1v0094800_LC.2.three_prime_UTR.3;Parent=LotjaGi6g1v0094800_LC.2
LjG1.1_chr6	PGSB	gene	20485961	20488160	.	-	.	ID=LotjaGi6g1v0094900
LjG1.1_chr6	PGSB	mRNA	20485961	20488160	.	-	.	ID=LotjaGi6g1v0094900.1;Parent=LotjaGi6g1v0094900;description=60S acidic ribosomal protein P3;ahrdqual=*-*;Pfam=PF00428;te-related=0
LjG1.1_chr6	PGSB	three_prime_UTR	20485961	20486337	.	-	.	ID=LotjaGi6g1v0094900.1.three_prime_UTR.1;Parent=LotjaGi6g1v0094900.1
LjG1.1_chr6	PGSB	exon	20485961	20486499	.	-	.	ID=LotjaGi6g1v0094900.1.exon.1;Parent=LotjaGi6g1v0094900.1
LjG1.1_chr6	PGSB	CDS	20486338	20486499	.	-	0	ID=LotjaGi6g1v0094900.1.CDS.1;Parent=LotjaGi6g1v0094900.1
LjG1.1_chr6	PGSB	CDS	20487645	20487842	.	-	0	ID=LotjaGi6g1v0094900.1.CDS.2;Parent=LotjaGi6g1v0094900.1
LjG1.1_chr6	PGSB	exon	20487645	20488160	.	-	.	ID=LotjaGi6g1v0094900.1.exon.2;Parent=LotjaGi6g1v0094900.1
LjG1.1_chr6	PGSB	five_prime_UTR	20487843	20488160	.	-	.	ID=LotjaGi6g1v0094900.1.five_prime_UTR.2;Parent=LotjaGi6g1v0094900.1
###
LjG1.1_chr6	PGSB	five_prime_UTR	20487843	20488160	.	-	.	ID=LotjaGi6g1v0094900.1.five_prime_UTR.2;Parent=LotjaGi6g1v0094900.1
LjG1.1_chr6	PGSB	gene	20520485	20527885	.	-	.	ID=LotjaGi6g1v0095000
LjG1.1_chr6	PGSB	mRNA	20520485	20527885	.	-	.	ID=LotjaGi6g1v0095000.1;Parent=LotjaGi6g1v0095000;description=Gamma-tubulin complex component;ahrdqual=***;te-related=0
LjG1.1_chr6	PGSB	three_prime_UTR	20520485	20521926	.	-	.	ID=LotjaGi6g1v0095000.1.three_prime_UTR.1;Parent=LotjaGi6g1v0095000.1
LjG1.1_chr6	PGSB	exon	20520485	20521975	.	-	.	ID=LotjaGi6g1v0095000.1.exon.1;Parent=LotjaGi6g1v0095000.1
LjG1.1_chr6	PGSB	CDS	20521927	20521975	.	-	1	ID=LotjaGi6g1v0095000.1.CDS.1;Parent=LotjaGi6g1v0095000.1
LjG1.1_chr6	PGSB	exon	20525206	20525386	.	-	.	ID=LotjaGi6g1v0095000.1.exon.2;Parent=LotjaGi6g1v0095000.1
LjG1.1_chr6	PGSB	CDS	20525206	20525386	.	-	2	ID=LotjaGi6g1v0095000.1.CDS.2;Parent=LotjaGi6g1v0095000.1
LjG1.1_chr6	PGSB	exon	20525944	20526046	.	-	.	ID=LotjaGi6g1v0095000.1.exon.3;Parent=LotjaGi6g1v0095000.1
LjG1.1_chr6	PGSB	CDS	20525944	20526046	.	-	0	ID=LotjaGi6g1v0095000.1.CDS.3;Parent=LotjaGi6g1v0095000.1
LjG1.1_chr6	PGSB	CDS	20527415	20527492	.	-	0	ID=LotjaGi6g1v0095000.1.CDS.4;Parent=LotjaGi6g1v0095000.1
LjG1.1_chr6	PGSB	exon	20527415	20527543	.	-	.	ID=LotjaGi6g1v0095000.1.exon.4;Parent=LotjaGi6g1v0095000.1
LjG1.1_chr6	PGSB	five_prime_UTR	20527493	20527543	.	-	.	ID=LotjaGi6g1v0095000.1.five_prime_UTR.2;Parent=LotjaGi6g1v0095000.1
LjG1.1_chr6	PGSB	exon	20527691	20527885	.	-	.	ID=LotjaGi6g1v0095000.1.exon.5;Parent=LotjaGi6g1v0095000.1
LjG1.1_chr6	PGSB	five_prime_UTR	20527691	20527885	.	-	.	ID=LotjaGi6g1v0095000.1.five_prime_UTR.3;Parent=LotjaGi6g1v0095000.1
LjG1.1_chr6	PGSB	mRNA	20521539	20527808	.	-	.	ID=LotjaGi6g1v0095000.2;Parent=LotjaGi6g1v0095000;description=Gamma-tubulin complex component;ahrdqual=***;te-related=0
LjG1.1_chr6	PGSB	exon	20521539	20521975	.	-	.	ID=LotjaGi6g1v0095000.2.exon.1;Parent=LotjaGi6g1v0095000.2
LjG1.1_chr6	PGSB	three_prime_UTR	20521539	20521975	.	-	.	ID=LotjaGi6g1v0095000.2.three_prime_UTR.1;Parent=LotjaGi6g1v0095000.2
LjG1.1_chr6	PGSB	three_prime_UTR	20524311	20524667	.	-	.	ID=LotjaGi6g1v0095000.2.three_prime_UTR.2;Parent=LotjaGi6g1v0095000.2
LjG1.1_chr6	PGSB	exon	20524311	20524779	.	-	.	ID=LotjaGi6g1v0095000.2.exon.2;Parent=LotjaGi6g1v0095000.2
LjG1.1_chr6	PGSB	CDS	20524668	20524779	.	-	1	ID=LotjaGi6g1v0095000.2.CDS.1;Parent=LotjaGi6g1v0095000.2
LjG1.1_chr6	PGSB	exon	20525206	20525386	.	-	.	ID=LotjaGi6g1v0095000.2.exon.3;Parent=LotjaGi6g1v0095000.2
LjG1.1_chr6	PGSB	CDS	20525206	20525386	.	-	2	ID=LotjaGi6g1v0095000.2.CDS.2;Parent=LotjaGi6g1v0095000.2
LjG1.1_chr6	PGSB	exon	20525944	20526046	.	-	.	ID=LotjaGi6g1v0095000.2.exon.4;Parent=LotjaGi6g1v0095000.2
LjG1.1_chr6	PGSB	CDS	20525944	20526046	.	-	0	ID=LotjaGi6g1v0095000.2.CDS.3;Parent=LotjaGi6g1v0095000.2
LjG1.1_chr6	PGSB	CDS	20527415	20527492	.	-	0	ID=LotjaGi6g1v0095000.2.CDS.4;Parent=LotjaGi6g1v0095000.2
LjG1.1_chr6	PGSB	exon	20527415	20527551	.	-	.	ID=LotjaGi6g1v0095000.2.exon.5;Parent=LotjaGi6g1v0095000.2
LjG1.1_chr6	PGSB	five_prime_UTR	20527493	20527551	.	-	.	ID=LotjaGi6g1v0095000.2.five_prime_UTR.3;Parent=LotjaGi6g1v0095000.2
LjG1.1_chr6	PGSB	exon	20527691	20527808	.	-	.	ID=LotjaGi6g1v0095000.2.exon.6;Parent=LotjaGi6g1v0095000.2
LjG1.1_chr6	PGSB	five_prime_UTR	20527691	20527808	.	-	.	ID=LotjaGi6g1v0095000.2.five_prime_UTR.4;Parent=LotjaGi6g1v0095000.2
###
LjG1.1_chr6	PGSB	five_prime_UTR	20527691	20527808	.	-	.	ID=LotjaGi6g1v0095000.2.five_prime_UTR.4;Parent=LotjaGi6g1v0095000.2
LjG1.1_chr6	PGSB	gene	20532877	20538961	.	-	.	ID=LotjaGi6g1v0095100
LjG1.1_chr6	PGSB	mRNA	20532877	20538961	.	-	.	ID=LotjaGi6g1v0095100.1;Parent=LotjaGi6g1v0095100;description=Alpha-galactosidase;ahrdqual=***;GO=GO:0003824,GO:0004553,GO:0004557,GO:0005975,GO:0008152,GO:0016787,GO:0016798,GO:0052692;IPR=IPR000772,IPR002241,IPR017853,IPR017853;Pfam=SSF51011,SSF50370,PF16499,SSF51445,SSF51445;te-related=0
LjG1.1_chr6	PGSB	three_prime_UTR	20532877	20533505	.	-	.	ID=LotjaGi6g1v0095100.1.three_prime_UTR.1;Parent=LotjaGi6g1v0095100.1
LjG1.1_chr6	PGSB	exon	20532877	20533720	.	-	.	ID=LotjaGi6g1v0095100.1.exon.1;Parent=LotjaGi6g1v0095100.1
LjG1.1_chr6	PGSB	CDS	20533506	20533720	.	-	2	ID=LotjaGi6g1v0095100.1.CDS.1;Parent=LotjaGi6g1v0095100.1
LjG1.1_chr6	PGSB	exon	20534194	20534244	.	-	.	ID=LotjaGi6g1v0095100.1.exon.2;Parent=LotjaGi6g1v0095100.1
LjG1.1_chr6	PGSB	CDS	20534194	20534244	.	-	2	ID=LotjaGi6g1v0095100.1.CDS.2;Parent=LotjaGi6g1v0095100.1
LjG1.1_chr6	PGSB	exon	20534358	20534433	.	-	.	ID=LotjaGi6g1v0095100.1.exon.3;Parent=LotjaGi6g1v0095100.1
LjG1.1_chr6	PGSB	CDS	20534358	20534433	.	-	0	ID=LotjaGi6g1v0095100.1.CDS.3;Parent=LotjaGi6g1v0095100.1
LjG1.1_chr6	PGSB	exon	20534598	20534757	.	-	.	ID=LotjaGi6g1v0095100.1.exon.4;Parent=LotjaGi6g1v0095100.1
LjG1.1_chr6	PGSB	CDS	20534598	20534757	.	-	1	ID=LotjaGi6g1v0095100.1.CDS.4;Parent=LotjaGi6g1v0095100.1
LjG1.1_chr6	PGSB	exon	20534856	20535103	.	-	.	ID=LotjaGi6g1v0095100.1.exon.5;Parent=LotjaGi6g1v0095100.1
LjG1.1_chr6	PGSB	CDS	20534856	20535103	.	-	0	ID=LotjaGi6g1v0095100.1.CDS.5;Parent=LotjaGi6g1v0095100.1
LjG1.1_chr6	PGSB	exon	20535196	20535330	.	-	.	ID=LotjaGi6g1v0095100.1.exon.6;Parent=LotjaGi6g1v0095100.1
LjG1.1_chr6	PGSB	CDS	20535196	20535330	.	-	0	ID=LotjaGi6g1v0095100.1.CDS.6;Parent=LotjaGi6g1v0095100.1
LjG1.1_chr6	PGSB	exon	20535436	20535494	.	-	.	ID=LotjaGi6g1v0095100.1.exon.7;Parent=LotjaGi6g1v0095100.1
LjG1.1_chr6	PGSB	CDS	20535436	20535494	.	-	2	ID=LotjaGi6g1v0095100.1.CDS.7;Parent=LotjaGi6g1v0095100.1
LjG1.1_chr6	PGSB	exon	20535941	20536038	.	-	.	ID=LotjaGi6g1v0095100.1.exon.8;Parent=LotjaGi6g1v0095100.1
LjG1.1_chr6	PGSB	CDS	20535941	20536038	.	-	1	ID=LotjaGi6g1v0095100.1.CDS.8;Parent=LotjaGi6g1v0095100.1
LjG1.1_chr6	PGSB	exon	20536161	20536324	.	-	.	ID=LotjaGi6g1v0095100.1.exon.9;Parent=LotjaGi6g1v0095100.1
LjG1.1_chr6	PGSB	CDS	20536161	20536324	.	-	0	ID=LotjaGi6g1v0095100.1.CDS.9;Parent=LotjaGi6g1v0095100.1
LjG1.1_chr6	PGSB	exon	20536458	20536519	.	-	.	ID=LotjaGi6g1v0095100.1.exon.10;Parent=LotjaGi6g1v0095100.1
LjG1.1_chr6	PGSB	CDS	20536458	20536519	.	-	2	ID=LotjaGi6g1v0095100.1.CDS.10;Parent=LotjaGi6g1v0095100.1
LjG1.1_chr6	PGSB	exon	20536752	20536926	.	-	.	ID=LotjaGi6g1v0095100.1.exon.11;Parent=LotjaGi6g1v0095100.1
LjG1.1_chr6	PGSB	CDS	20536752	20536926	.	-	0	ID=LotjaGi6g1v0095100.1.CDS.11;Parent=LotjaGi6g1v0095100.1
LjG1.1_chr6	PGSB	exon	20537120	20537377	.	-	.	ID=LotjaGi6g1v0095100.1.exon.12;Parent=LotjaGi6g1v0095100.1
LjG1.1_chr6	PGSB	CDS	20537120	20537377	.	-	0	ID=LotjaGi6g1v0095100.1.CDS.12;Parent=LotjaGi6g1v0095100.1
LjG1.1_chr6	PGSB	exon	20537469	20537628	.	-	.	ID=LotjaGi6g1v0095100.1.exon.13;Parent=LotjaGi6g1v0095100.1
LjG1.1_chr6	PGSB	CDS	20537469	20537628	.	-	1	ID=LotjaGi6g1v0095100.1.CDS.13;Parent=LotjaGi6g1v0095100.1
LjG1.1_chr6	PGSB	CDS	20538524	20538591	.	-	0	ID=LotjaGi6g1v0095100.1.CDS.14;Parent=LotjaGi6g1v0095100.1
LjG1.1_chr6	PGSB	exon	20538524	20538961	.	-	.	ID=LotjaGi6g1v0095100.1.exon.14;Parent=LotjaGi6g1v0095100.1
LjG1.1_chr6	PGSB	five_prime_UTR	20538592	20538961	.	-	.	ID=LotjaGi6g1v0095100.1.five_prime_UTR.2;Parent=LotjaGi6g1v0095100.1
###
LjG1.1_chr6	PGSB	five_prime_UTR	20538592	20538961	.	-	.	ID=LotjaGi6g1v0095100.1.five_prime_UTR.2;Parent=LotjaGi6g1v0095100.1
LjG1.1_chr6	PGSB	gene	20541663	20550469	.	-	.	ID=LotjaGi6g1v0095200
LjG1.1_chr6	PGSB	mRNA	20541663	20550469	.	-	.	ID=LotjaGi6g1v0095200.1;Parent=LotjaGi6g1v0095200;description=O-fucosyltransferase family protein;ahrdqual=***;GO=GO:0000139,GO:0005768,GO:0005794,GO:0005802,GO:0005975,GO:0006004,GO:0016020,GO:0016021,GO:0016740,GO:0016757,GO:0045489,GO:0052325,GO:0071555;IPR=IPR019378;Pfam=PF10250;te-related=0
LjG1.1_chr6	PGSB	three_prime_UTR	20541663	20542522	.	-	.	ID=LotjaGi6g1v0095200.1.three_prime_UTR.1;Parent=LotjaGi6g1v0095200.1
LjG1.1_chr6	PGSB	exon	20541663	20542882	.	-	.	ID=LotjaGi6g1v0095200.1.exon.1;Parent=LotjaGi6g1v0095200.1
LjG1.1_chr6	PGSB	CDS	20542523	20542882	.	-	0	ID=LotjaGi6g1v0095200.1.CDS.1;Parent=LotjaGi6g1v0095200.1
LjG1.1_chr6	PGSB	exon	20543185	20543376	.	-	.	ID=LotjaGi6g1v0095200.1.exon.2;Parent=LotjaGi6g1v0095200.1
LjG1.1_chr6	PGSB	CDS	20543185	20543376	.	-	0	ID=LotjaGi6g1v0095200.1.CDS.2;Parent=LotjaGi6g1v0095200.1
LjG1.1_chr6	PGSB	exon	20543471	20543594	.	-	.	ID=LotjaGi6g1v0095200.1.exon.3;Parent=LotjaGi6g1v0095200.1
LjG1.1_chr6	PGSB	CDS	20543471	20543594	.	-	1	ID=LotjaGi6g1v0095200.1.CDS.3;Parent=LotjaGi6g1v0095200.1
LjG1.1_chr6	PGSB	exon	20546384	20546527	.	-	.	ID=LotjaGi6g1v0095200.1.exon.4;Parent=LotjaGi6g1v0095200.1
LjG1.1_chr6	PGSB	CDS	20546384	20546527	.	-	1	ID=LotjaGi6g1v0095200.1.CDS.4;Parent=LotjaGi6g1v0095200.1
LjG1.1_chr6	PGSB	exon	20546612	20546728	.	-	.	ID=LotjaGi6g1v0095200.1.exon.5;Parent=LotjaGi6g1v0095200.1
LjG1.1_chr6	PGSB	CDS	20546612	20546728	.	-	1	ID=LotjaGi6g1v0095200.1.CDS.5;Parent=LotjaGi6g1v0095200.1
LjG1.1_chr6	PGSB	exon	20547190	20547309	.	-	.	ID=LotjaGi6g1v0095200.1.exon.6;Parent=LotjaGi6g1v0095200.1
LjG1.1_chr6	PGSB	CDS	20547190	20547309	.	-	1	ID=LotjaGi6g1v0095200.1.CDS.6;Parent=LotjaGi6g1v0095200.1
LjG1.1_chr6	PGSB	exon	20547578	20547666	.	-	.	ID=LotjaGi6g1v0095200.1.exon.7;Parent=LotjaGi6g1v0095200.1
LjG1.1_chr6	PGSB	CDS	20547578	20547666	.	-	0	ID=LotjaGi6g1v0095200.1.CDS.7;Parent=LotjaGi6g1v0095200.1
LjG1.1_chr6	PGSB	exon	20549023	20549099	.	-	.	ID=LotjaGi6g1v0095200.1.exon.8;Parent=LotjaGi6g1v0095200.1
LjG1.1_chr6	PGSB	CDS	20549023	20549099	.	-	2	ID=LotjaGi6g1v0095200.1.CDS.8;Parent=LotjaGi6g1v0095200.1
LjG1.1_chr6	PGSB	exon	20549566	20549656	.	-	.	ID=LotjaGi6g1v0095200.1.exon.9;Parent=LotjaGi6g1v0095200.1
LjG1.1_chr6	PGSB	CDS	20549566	20549656	.	-	0	ID=LotjaGi6g1v0095200.1.CDS.9;Parent=LotjaGi6g1v0095200.1
LjG1.1_chr6	PGSB	exon	20549755	20549805	.	-	.	ID=LotjaGi6g1v0095200.1.exon.10;Parent=LotjaGi6g1v0095200.1
LjG1.1_chr6	PGSB	CDS	20549755	20549805	.	-	0	ID=LotjaGi6g1v0095200.1.CDS.10;Parent=LotjaGi6g1v0095200.1
LjG1.1_chr6	PGSB	CDS	20549930	20550193	.	-	0	ID=LotjaGi6g1v0095200.1.CDS.11;Parent=LotjaGi6g1v0095200.1
LjG1.1_chr6	PGSB	exon	20549930	20550469	.	-	.	ID=LotjaGi6g1v0095200.1.exon.11;Parent=LotjaGi6g1v0095200.1
LjG1.1_chr6	PGSB	five_prime_UTR	20550194	20550469	.	-	.	ID=LotjaGi6g1v0095200.1.five_prime_UTR.2;Parent=LotjaGi6g1v0095200.1
LjG1.1_chr6	PGSB	mRNA	20542523	20543602	.	-	.	ID=LotjaGi6g1v0095200.2;Parent=LotjaGi6g1v0095200;description=O-fucosyltransferase family protein;ahrdqual=*-*;GO=GO:0000139,GO:0005768,GO:0005794,GO:0005802,GO:0005975,GO:0006004,GO:0016020,GO:0016021,GO:0016740,GO:0016757,GO:0045489,GO:0052325,GO:0071555;IPR=IPR019378;Pfam=PF10250;te-related=0
LjG1.1_chr6	PGSB	exon	20542523	20542882	.	-	.	ID=LotjaGi6g1v0095200.2.exon.1;Parent=LotjaGi6g1v0095200.2
LjG1.1_chr6	PGSB	CDS	20542523	20542882	.	-	0	ID=LotjaGi6g1v0095200.2.CDS.1;Parent=LotjaGi6g1v0095200.2
LjG1.1_chr6	PGSB	exon	20543185	20543376	.	-	.	ID=LotjaGi6g1v0095200.2.exon.2;Parent=LotjaGi6g1v0095200.2
LjG1.1_chr6	PGSB	CDS	20543185	20543376	.	-	0	ID=LotjaGi6g1v0095200.2.CDS.2;Parent=LotjaGi6g1v0095200.2
LjG1.1_chr6	PGSB	CDS	20543471	20543566	.	-	0	ID=LotjaGi6g1v0095200.2.CDS.3;Parent=LotjaGi6g1v0095200.2
LjG1.1_chr6	PGSB	exon	20543471	20543602	.	-	.	ID=LotjaGi6g1v0095200.2.exon.3;Parent=LotjaGi6g1v0095200.2
LjG1.1_chr6	PGSB	mRNA	20542523	20550193	.	-	.	ID=LotjaGi6g1v0095200.3;Parent=LotjaGi6g1v0095200;description=O-fucosyltransferase family protein;ahrdqual=***;GO=GO:0000139,GO:0005768,GO:0005794,GO:0005802,GO:0005975,GO:0006004,GO:0016020,GO:0016021,GO:0016740,GO:0016757,GO:0045489,GO:0052325,GO:0071555;IPR=IPR019378;Pfam=PF10250;te-related=0
LjG1.1_chr6	PGSB	exon	20542523	20542882	.	-	.	ID=LotjaGi6g1v0095200.3.exon.1;Parent=LotjaGi6g1v0095200.3
LjG1.1_chr6	PGSB	CDS	20542523	20542882	.	-	0	ID=LotjaGi6g1v0095200.3.CDS.1;Parent=LotjaGi6g1v0095200.3
LjG1.1_chr6	PGSB	exon	20543185	20543376	.	-	.	ID=LotjaGi6g1v0095200.3.exon.2;Parent=LotjaGi6g1v0095200.3
LjG1.1_chr6	PGSB	CDS	20543185	20543376	.	-	0	ID=LotjaGi6g1v0095200.3.CDS.2;Parent=LotjaGi6g1v0095200.3
LjG1.1_chr6	PGSB	exon	20543471	20543594	.	-	.	ID=LotjaGi6g1v0095200.3.exon.3;Parent=LotjaGi6g1v0095200.3
LjG1.1_chr6	PGSB	CDS	20543471	20543594	.	-	1	ID=LotjaGi6g1v0095200.3.CDS.3;Parent=LotjaGi6g1v0095200.3
LjG1.1_chr6	PGSB	exon	20546384	20546527	.	-	.	ID=LotjaGi6g1v0095200.3.exon.4;Parent=LotjaGi6g1v0095200.3
LjG1.1_chr6	PGSB	CDS	20546384	20546527	.	-	1	ID=LotjaGi6g1v0095200.3.CDS.4;Parent=LotjaGi6g1v0095200.3
LjG1.1_chr6	PGSB	exon	20547190	20547309	.	-	.	ID=LotjaGi6g1v0095200.3.exon.5;Parent=LotjaGi6g1v0095200.3
LjG1.1_chr6	PGSB	CDS	20547190	20547309	.	-	1	ID=LotjaGi6g1v0095200.3.CDS.5;Parent=LotjaGi6g1v0095200.3
LjG1.1_chr6	PGSB	exon	20547578	20547666	.	-	.	ID=LotjaGi6g1v0095200.3.exon.6;Parent=LotjaGi6g1v0095200.3
LjG1.1_chr6	PGSB	CDS	20547578	20547666	.	-	0	ID=LotjaGi6g1v0095200.3.CDS.6;Parent=LotjaGi6g1v0095200.3
LjG1.1_chr6	PGSB	exon	20549023	20549099	.	-	.	ID=LotjaGi6g1v0095200.3.exon.7;Parent=LotjaGi6g1v0095200.3
LjG1.1_chr6	PGSB	CDS	20549023	20549099	.	-	2	ID=LotjaGi6g1v0095200.3.CDS.7;Parent=LotjaGi6g1v0095200.3
LjG1.1_chr6	PGSB	exon	20549566	20549656	.	-	.	ID=LotjaGi6g1v0095200.3.exon.8;Parent=LotjaGi6g1v0095200.3
LjG1.1_chr6	PGSB	CDS	20549566	20549656	.	-	0	ID=LotjaGi6g1v0095200.3.CDS.8;Parent=LotjaGi6g1v0095200.3
LjG1.1_chr6	PGSB	exon	20549755	20549805	.	-	.	ID=LotjaGi6g1v0095200.3.exon.9;Parent=LotjaGi6g1v0095200.3
LjG1.1_chr6	PGSB	CDS	20549755	20549805	.	-	0	ID=LotjaGi6g1v0095200.3.CDS.9;Parent=LotjaGi6g1v0095200.3
LjG1.1_chr6	PGSB	exon	20549930	20550193	.	-	.	ID=LotjaGi6g1v0095200.3.exon.10;Parent=LotjaGi6g1v0095200.3
LjG1.1_chr6	PGSB	CDS	20549930	20550193	.	-	0	ID=LotjaGi6g1v0095200.3.CDS.10;Parent=LotjaGi6g1v0095200.3
###
LjG1.1_chr6	PGSB	CDS	20549930	20550193	.	-	0	ID=LotjaGi6g1v0095200.3.CDS.10;Parent=LotjaGi6g1v0095200.3
LjG1.1_chr6	PGSB	gene	20562693	20573639	.	+	.	ID=LotjaGi6g1v0095300
LjG1.1_chr6	PGSB	mRNA	20562693	20573639	.	+	.	ID=LotjaGi6g1v0095300.1;Parent=LotjaGi6g1v0095300;description=Coilin;ahrdqual=***;IPR=IPR031722;Pfam=PF15862;te-related=0
LjG1.1_chr6	PGSB	five_prime_UTR	20562693	20563054	.	+	.	ID=LotjaGi6g1v0095300.1.five_prime_UTR.1;Parent=LotjaGi6g1v0095300.1
LjG1.1_chr6	PGSB	exon	20562693	20563246	.	+	.	ID=LotjaGi6g1v0095300.1.exon.1;Parent=LotjaGi6g1v0095300.1
LjG1.1_chr6	PGSB	CDS	20563055	20563246	.	+	0	ID=LotjaGi6g1v0095300.1.CDS.1;Parent=LotjaGi6g1v0095300.1
LjG1.1_chr6	PGSB	exon	20563330	20563394	.	+	.	ID=LotjaGi6g1v0095300.1.exon.2;Parent=LotjaGi6g1v0095300.1
LjG1.1_chr6	PGSB	CDS	20563330	20563394	.	+	0	ID=LotjaGi6g1v0095300.1.CDS.2;Parent=LotjaGi6g1v0095300.1
LjG1.1_chr6	PGSB	exon	20563579	20564028	.	+	.	ID=LotjaGi6g1v0095300.1.exon.3;Parent=LotjaGi6g1v0095300.1
LjG1.1_chr6	PGSB	CDS	20563579	20564028	.	+	1	ID=LotjaGi6g1v0095300.1.CDS.3;Parent=LotjaGi6g1v0095300.1
LjG1.1_chr6	PGSB	exon	20564412	20564579	.	+	.	ID=LotjaGi6g1v0095300.1.exon.4;Parent=LotjaGi6g1v0095300.1
LjG1.1_chr6	PGSB	CDS	20564412	20564579	.	+	1	ID=LotjaGi6g1v0095300.1.CDS.4;Parent=LotjaGi6g1v0095300.1
LjG1.1_chr6	PGSB	exon	20564987	20565023	.	+	.	ID=LotjaGi6g1v0095300.1.exon.5;Parent=LotjaGi6g1v0095300.1
LjG1.1_chr6	PGSB	CDS	20564987	20565023	.	+	1	ID=LotjaGi6g1v0095300.1.CDS.5;Parent=LotjaGi6g1v0095300.1
LjG1.1_chr6	PGSB	exon	20565979	20566053	.	+	.	ID=LotjaGi6g1v0095300.1.exon.6;Parent=LotjaGi6g1v0095300.1
LjG1.1_chr6	PGSB	CDS	20565979	20566053	.	+	0	ID=LotjaGi6g1v0095300.1.CDS.6;Parent=LotjaGi6g1v0095300.1
LjG1.1_chr6	PGSB	exon	20566326	20566494	.	+	.	ID=LotjaGi6g1v0095300.1.exon.7;Parent=LotjaGi6g1v0095300.1
LjG1.1_chr6	PGSB	CDS	20566326	20566494	.	+	0	ID=LotjaGi6g1v0095300.1.CDS.7;Parent=LotjaGi6g1v0095300.1
LjG1.1_chr6	PGSB	exon	20566607	20566638	.	+	.	ID=LotjaGi6g1v0095300.1.exon.8;Parent=LotjaGi6g1v0095300.1
LjG1.1_chr6	PGSB	CDS	20566607	20566638	.	+	2	ID=LotjaGi6g1v0095300.1.CDS.8;Parent=LotjaGi6g1v0095300.1
LjG1.1_chr6	PGSB	exon	20567458	20567652	.	+	.	ID=LotjaGi6g1v0095300.1.exon.9;Parent=LotjaGi6g1v0095300.1
LjG1.1_chr6	PGSB	CDS	20567458	20567652	.	+	0	ID=LotjaGi6g1v0095300.1.CDS.9;Parent=LotjaGi6g1v0095300.1
LjG1.1_chr6	PGSB	exon	20567885	20567956	.	+	.	ID=LotjaGi6g1v0095300.1.exon.10;Parent=LotjaGi6g1v0095300.1
LjG1.1_chr6	PGSB	CDS	20567885	20567956	.	+	0	ID=LotjaGi6g1v0095300.1.CDS.10;Parent=LotjaGi6g1v0095300.1
LjG1.1_chr6	PGSB	exon	20568039	20568191	.	+	.	ID=LotjaGi6g1v0095300.1.exon.11;Parent=LotjaGi6g1v0095300.1
LjG1.1_chr6	PGSB	CDS	20568039	20568191	.	+	0	ID=LotjaGi6g1v0095300.1.CDS.11;Parent=LotjaGi6g1v0095300.1
LjG1.1_chr6	PGSB	exon	20569277	20569415	.	+	.	ID=LotjaGi6g1v0095300.1.exon.12;Parent=LotjaGi6g1v0095300.1
LjG1.1_chr6	PGSB	CDS	20569277	20569415	.	+	0	ID=LotjaGi6g1v0095300.1.CDS.12;Parent=LotjaGi6g1v0095300.1
LjG1.1_chr6	PGSB	CDS	20569508	20569695	.	+	2	ID=LotjaGi6g1v0095300.1.CDS.13;Parent=LotjaGi6g1v0095300.1
LjG1.1_chr6	PGSB	exon	20569508	20573639	.	+	.	ID=LotjaGi6g1v0095300.1.exon.13;Parent=LotjaGi6g1v0095300.1
LjG1.1_chr6	PGSB	three_prime_UTR	20569696	20573639	.	+	.	ID=LotjaGi6g1v0095300.1.three_prime_UTR.2;Parent=LotjaGi6g1v0095300.1
###
LjG1.1_chr6	PGSB	three_prime_UTR	20569696	20573639	.	+	.	ID=LotjaGi6g1v0095300.1.three_prime_UTR.2;Parent=LotjaGi6g1v0095300.1
LjG1.1_chr6	PGSB	gene	20568908	20573639	.	-	.	ID=LotjaGi6g1v0095400
LjG1.1_chr6	PGSB	mRNA	20568908	20573639	.	-	.	ID=LotjaGi6g1v0095400.1;Parent=LotjaGi6g1v0095400;description=Dual specificity protein phosphatase, putative;ahrdqual=***;GO=GO:0004721,GO:0004725,GO:0006470,GO:0008138,GO:0016311,GO:0016787,GO:0016791,GO:0035335;IPR=IPR029021,IPR000340;Pfam=SSF52799,PF00782,SSF55753;te-related=0
LjG1.1_chr6	PGSB	exon	20568908	20569409	.	-	.	ID=LotjaGi6g1v0095400.1.exon.1;Parent=LotjaGi6g1v0095400.1
LjG1.1_chr6	PGSB	three_prime_UTR	20568908	20569409	.	-	.	ID=LotjaGi6g1v0095400.1.three_prime_UTR.1;Parent=LotjaGi6g1v0095400.1
LjG1.1_chr6	PGSB	three_prime_UTR	20569490	20570420	.	-	.	ID=LotjaGi6g1v0095400.1.three_prime_UTR.2;Parent=LotjaGi6g1v0095400.1
LjG1.1_chr6	PGSB	exon	20569490	20573639	.	-	.	ID=LotjaGi6g1v0095400.1.exon.2;Parent=LotjaGi6g1v0095400.1
LjG1.1_chr6	PGSB	CDS	20570421	20572670	.	-	0	ID=LotjaGi6g1v0095400.1.CDS.1;Parent=LotjaGi6g1v0095400.1
LjG1.1_chr6	PGSB	five_prime_UTR	20572671	20573639	.	-	.	ID=LotjaGi6g1v0095400.1.five_prime_UTR.3;Parent=LotjaGi6g1v0095400.1
LjG1.1_chr6	PGSB	mRNA	20568908	20573639	.	-	.	ID=LotjaGi6g1v0095400.2;Parent=LotjaGi6g1v0095400;description=Dual specificity protein phosphatase, putative;ahrdqual=***;GO=GO:0004721,GO:0004725,GO:0006470,GO:0008138,GO:0016311,GO:0016787,GO:0016791,GO:0035335;IPR=IPR029021,IPR000340;Pfam=SSF52799,SSF55753,PF00782;te-related=0
LjG1.1_chr6	PGSB	three_prime_UTR	20568908	20569870	.	-	.	ID=LotjaGi6g1v0095400.2.three_prime_UTR.1;Parent=LotjaGi6g1v0095400.2
LjG1.1_chr6	PGSB	exon	20568908	20569885	.	-	.	ID=LotjaGi6g1v0095400.2.exon.1;Parent=LotjaGi6g1v0095400.2
LjG1.1_chr6	PGSB	CDS	20569871	20569885	.	-	0	ID=LotjaGi6g1v0095400.2.CDS.1;Parent=LotjaGi6g1v0095400.2
LjG1.1_chr6	PGSB	CDS	20570649	20572670	.	-	0	ID=LotjaGi6g1v0095400.2.CDS.2;Parent=LotjaGi6g1v0095400.2
LjG1.1_chr6	PGSB	exon	20570649	20573639	.	-	.	ID=LotjaGi6g1v0095400.2.exon.2;Parent=LotjaGi6g1v0095400.2
LjG1.1_chr6	PGSB	five_prime_UTR	20572671	20573639	.	-	.	ID=LotjaGi6g1v0095400.2.five_prime_UTR.2;Parent=LotjaGi6g1v0095400.2
LjG1.1_chr6	PGSB	mRNA	20569068	20573525	.	-	.	ID=LotjaGi6g1v0095400.3;Parent=LotjaGi6g1v0095400;description=Dual specificity protein phosphatase, putative;ahrdqual=***;GO=GO:0004721,GO:0004725,GO:0006470,GO:0008138,GO:0016311,GO:0016787,GO:0016791,GO:0035335;te-related=0
LjG1.1_chr6	PGSB	exon	20569068	20569406	.	-	.	ID=LotjaGi6g1v0095400.3.exon.1;Parent=LotjaGi6g1v0095400.3
LjG1.1_chr6	PGSB	three_prime_UTR	20569068	20569406	.	-	.	ID=LotjaGi6g1v0095400.3.three_prime_UTR.1;Parent=LotjaGi6g1v0095400.3
LjG1.1_chr6	PGSB	three_prime_UTR	20569490	20570420	.	-	.	ID=LotjaGi6g1v0095400.3.three_prime_UTR.2;Parent=LotjaGi6g1v0095400.3
LjG1.1_chr6	PGSB	exon	20569490	20573525	.	-	.	ID=LotjaGi6g1v0095400.3.exon.2;Parent=LotjaGi6g1v0095400.3
LjG1.1_chr6	PGSB	CDS	20570421	20572670	.	-	0	ID=LotjaGi6g1v0095400.3.CDS.1;Parent=LotjaGi6g1v0095400.3
LjG1.1_chr6	PGSB	five_prime_UTR	20572671	20573525	.	-	.	ID=LotjaGi6g1v0095400.3.five_prime_UTR.3;Parent=LotjaGi6g1v0095400.3
###
LjG1.1_chr6	PGSB	five_prime_UTR	20572671	20573525	.	-	.	ID=LotjaGi6g1v0095400.3.five_prime_UTR.3;Parent=LotjaGi6g1v0095400.3
LjG1.1_chr6	PGSB	gene	20578172	20579294	.	-	.	ID=LotjaGi6g1v0095500_LC
LjG1.1_chr6	PGSB	mRNA	20578172	20579294	.	-	.	ID=LotjaGi6g1v0095500_LC.1;Parent=LotjaGi6g1v0095500_LC;description=Voltage-dependent calcium channel, alpha-1 subunit;ahrdqual=--*;GO=GO:0005216,GO:0005244,GO:0005245,GO:0005262,GO:0005509,GO:0005891,GO:0006811,GO:0006816,GO:0016020,GO:0016021,GO:0034765,GO:0055085,GO:0070588;te-related=0
LjG1.1_chr6	PGSB	three_prime_UTR	20578172	20578673	.	-	.	ID=LotjaGi6g1v0095500_LC.1.three_prime_UTR.1;Parent=LotjaGi6g1v0095500_LC.1
LjG1.1_chr6	PGSB	exon	20578172	20579294	.	-	.	ID=LotjaGi6g1v0095500_LC.1.exon.1;Parent=LotjaGi6g1v0095500_LC.1
LjG1.1_chr6	PGSB	CDS	20578674	20579216	.	-	0	ID=LotjaGi6g1v0095500_LC.1.CDS.1;Parent=LotjaGi6g1v0095500_LC.1
LjG1.1_chr6	PGSB	five_prime_UTR	20579217	20579294	.	-	.	ID=LotjaGi6g1v0095500_LC.1.five_prime_UTR.2;Parent=LotjaGi6g1v0095500_LC.1
###
LjG1.1_chr6	PGSB	five_prime_UTR	20579217	20579294	.	-	.	ID=LotjaGi6g1v0095500_LC.1.five_prime_UTR.2;Parent=LotjaGi6g1v0095500_LC.1
LjG1.1_chr6	PGSB	gene	20582083	20586527	.	-	.	ID=LotjaGi6g1v0095600
LjG1.1_chr6	PGSB	mRNA	20582083	20586527	.	-	.	ID=LotjaGi6g1v0095600.1;Parent=LotjaGi6g1v0095600;description=Protein kinase;ahrdqual=***;GO=GO:0004672,GO:0005524,GO:0006468,GO:0016301,GO:0016310;IPR=IPR011009,IPR000719;Pfam=SSF56112,PF00069;te-related=0
LjG1.1_chr6	PGSB	three_prime_UTR	20582083	20582940	.	-	.	ID=LotjaGi6g1v0095600.1.three_prime_UTR.1;Parent=LotjaGi6g1v0095600.1
LjG1.1_chr6	PGSB	exon	20582083	20583090	.	-	.	ID=LotjaGi6g1v0095600.1.exon.1;Parent=LotjaGi6g1v0095600.1
LjG1.1_chr6	PGSB	CDS	20582941	20583090	.	-	0	ID=LotjaGi6g1v0095600.1.CDS.1;Parent=LotjaGi6g1v0095600.1
LjG1.1_chr6	PGSB	exon	20583173	20583275	.	-	.	ID=LotjaGi6g1v0095600.1.exon.2;Parent=LotjaGi6g1v0095600.1
LjG1.1_chr6	PGSB	CDS	20583173	20583275	.	-	1	ID=LotjaGi6g1v0095600.1.CDS.2;Parent=LotjaGi6g1v0095600.1
LjG1.1_chr6	PGSB	exon	20583369	20583466	.	-	.	ID=LotjaGi6g1v0095600.1.exon.3;Parent=LotjaGi6g1v0095600.1
LjG1.1_chr6	PGSB	CDS	20583369	20583466	.	-	0	ID=LotjaGi6g1v0095600.1.CDS.3;Parent=LotjaGi6g1v0095600.1
LjG1.1_chr6	PGSB	exon	20583562	20583626	.	-	.	ID=LotjaGi6g1v0095600.1.exon.4;Parent=LotjaGi6g1v0095600.1
LjG1.1_chr6	PGSB	CDS	20583562	20583626	.	-	2	ID=LotjaGi6g1v0095600.1.CDS.4;Parent=LotjaGi6g1v0095600.1
LjG1.1_chr6	PGSB	exon	20583762	20583918	.	-	.	ID=LotjaGi6g1v0095600.1.exon.5;Parent=LotjaGi6g1v0095600.1
LjG1.1_chr6	PGSB	CDS	20583762	20583918	.	-	0	ID=LotjaGi6g1v0095600.1.CDS.5;Parent=LotjaGi6g1v0095600.1
LjG1.1_chr6	PGSB	exon	20584071	20584159	.	-	.	ID=LotjaGi6g1v0095600.1.exon.6;Parent=LotjaGi6g1v0095600.1
LjG1.1_chr6	PGSB	CDS	20584071	20584159	.	-	2	ID=LotjaGi6g1v0095600.1.CDS.6;Parent=LotjaGi6g1v0095600.1
LjG1.1_chr6	PGSB	exon	20584468	20584582	.	-	.	ID=LotjaGi6g1v0095600.1.exon.7;Parent=LotjaGi6g1v0095600.1
LjG1.1_chr6	PGSB	CDS	20584468	20584582	.	-	0	ID=LotjaGi6g1v0095600.1.CDS.7;Parent=LotjaGi6g1v0095600.1
LjG1.1_chr6	PGSB	exon	20584680	20584728	.	-	.	ID=LotjaGi6g1v0095600.1.exon.8;Parent=LotjaGi6g1v0095600.1
LjG1.1_chr6	PGSB	CDS	20584680	20584728	.	-	1	ID=LotjaGi6g1v0095600.1.CDS.8;Parent=LotjaGi6g1v0095600.1
LjG1.1_chr6	PGSB	exon	20584823	20584976	.	-	.	ID=LotjaGi6g1v0095600.1.exon.9;Parent=LotjaGi6g1v0095600.1
LjG1.1_chr6	PGSB	CDS	20584823	20584976	.	-	2	ID=LotjaGi6g1v0095600.1.CDS.9;Parent=LotjaGi6g1v0095600.1
LjG1.1_chr6	PGSB	exon	20585071	20585097	.	-	.	ID=LotjaGi6g1v0095600.1.exon.10;Parent=LotjaGi6g1v0095600.1
LjG1.1_chr6	PGSB	CDS	20585071	20585097	.	-	2	ID=LotjaGi6g1v0095600.1.CDS.10;Parent=LotjaGi6g1v0095600.1
LjG1.1_chr6	PGSB	exon	20585593	20585782	.	-	.	ID=LotjaGi6g1v0095600.1.exon.11;Parent=LotjaGi6g1v0095600.1
LjG1.1_chr6	PGSB	CDS	20585593	20585782	.	-	0	ID=LotjaGi6g1v0095600.1.CDS.11;Parent=LotjaGi6g1v0095600.1
LjG1.1_chr6	PGSB	CDS	20586155	20586253	.	-	0	ID=LotjaGi6g1v0095600.1.CDS.12;Parent=LotjaGi6g1v0095600.1
LjG1.1_chr6	PGSB	exon	20586155	20586527	.	-	.	ID=LotjaGi6g1v0095600.1.exon.12;Parent=LotjaGi6g1v0095600.1
LjG1.1_chr6	PGSB	five_prime_UTR	20586254	20586527	.	-	.	ID=LotjaGi6g1v0095600.1.five_prime_UTR.2;Parent=LotjaGi6g1v0095600.1
LjG1.1_chr6	PGSB	mRNA	20582573	20586383	.	-	.	ID=LotjaGi6g1v0095600.2;Parent=LotjaGi6g1v0095600;description=Protein kinase;ahrdqual=***;GO=GO:0004672,GO:0005524,GO:0006468,GO:0016301,GO:0016310;IPR=IPR011009,IPR000719;Pfam=SSF56112,PF00069;te-related=0
LjG1.1_chr6	PGSB	three_prime_UTR	20582573	20582940	.	-	.	ID=LotjaGi6g1v0095600.2.three_prime_UTR.1;Parent=LotjaGi6g1v0095600.2
LjG1.1_chr6	PGSB	exon	20582573	20583090	.	-	.	ID=LotjaGi6g1v0095600.2.exon.1;Parent=LotjaGi6g1v0095600.2
LjG1.1_chr6	PGSB	CDS	20582941	20583090	.	-	0	ID=LotjaGi6g1v0095600.2.CDS.1;Parent=LotjaGi6g1v0095600.2
LjG1.1_chr6	PGSB	exon	20583173	20583275	.	-	.	ID=LotjaGi6g1v0095600.2.exon.2;Parent=LotjaGi6g1v0095600.2
LjG1.1_chr6	PGSB	CDS	20583173	20583275	.	-	1	ID=LotjaGi6g1v0095600.2.CDS.2;Parent=LotjaGi6g1v0095600.2
LjG1.1_chr6	PGSB	exon	20583369	20583466	.	-	.	ID=LotjaGi6g1v0095600.2.exon.3;Parent=LotjaGi6g1v0095600.2
LjG1.1_chr6	PGSB	CDS	20583369	20583466	.	-	0	ID=LotjaGi6g1v0095600.2.CDS.3;Parent=LotjaGi6g1v0095600.2
LjG1.1_chr6	PGSB	exon	20583562	20583626	.	-	.	ID=LotjaGi6g1v0095600.2.exon.4;Parent=LotjaGi6g1v0095600.2
LjG1.1_chr6	PGSB	CDS	20583562	20583626	.	-	2	ID=LotjaGi6g1v0095600.2.CDS.4;Parent=LotjaGi6g1v0095600.2
LjG1.1_chr6	PGSB	exon	20583762	20583918	.	-	.	ID=LotjaGi6g1v0095600.2.exon.5;Parent=LotjaGi6g1v0095600.2
LjG1.1_chr6	PGSB	CDS	20583762	20583918	.	-	0	ID=LotjaGi6g1v0095600.2.CDS.5;Parent=LotjaGi6g1v0095600.2
LjG1.1_chr6	PGSB	exon	20584071	20584159	.	-	.	ID=LotjaGi6g1v0095600.2.exon.6;Parent=LotjaGi6g1v0095600.2
LjG1.1_chr6	PGSB	CDS	20584071	20584159	.	-	2	ID=LotjaGi6g1v0095600.2.CDS.6;Parent=LotjaGi6g1v0095600.2
LjG1.1_chr6	PGSB	CDS	20584468	20584573	.	-	0	ID=LotjaGi6g1v0095600.2.CDS.7;Parent=LotjaGi6g1v0095600.2
LjG1.1_chr6	PGSB	exon	20584468	20584582	.	-	.	ID=LotjaGi6g1v0095600.2.exon.7;Parent=LotjaGi6g1v0095600.2
LjG1.1_chr6	PGSB	five_prime_UTR	20584574	20584582	.	-	.	ID=LotjaGi6g1v0095600.2.five_prime_UTR.2;Parent=LotjaGi6g1v0095600.2
LjG1.1_chr6	PGSB	exon	20584680	20584976	.	-	.	ID=LotjaGi6g1v0095600.2.exon.8;Parent=LotjaGi6g1v0095600.2
LjG1.1_chr6	PGSB	five_prime_UTR	20584680	20584976	.	-	.	ID=LotjaGi6g1v0095600.2.five_prime_UTR.3;Parent=LotjaGi6g1v0095600.2
LjG1.1_chr6	PGSB	exon	20585071	20585097	.	-	.	ID=LotjaGi6g1v0095600.2.exon.9;Parent=LotjaGi6g1v0095600.2
LjG1.1_chr6	PGSB	five_prime_UTR	20585071	20585097	.	-	.	ID=LotjaGi6g1v0095600.2.five_prime_UTR.4;Parent=LotjaGi6g1v0095600.2
LjG1.1_chr6	PGSB	exon	20585593	20585782	.	-	.	ID=LotjaGi6g1v0095600.2.exon.10;Parent=LotjaGi6g1v0095600.2
LjG1.1_chr6	PGSB	five_prime_UTR	20585593	20585782	.	-	.	ID=LotjaGi6g1v0095600.2.five_prime_UTR.5;Parent=LotjaGi6g1v0095600.2
LjG1.1_chr6	PGSB	exon	20586155	20586383	.	-	.	ID=LotjaGi6g1v0095600.2.exon.11;Parent=LotjaGi6g1v0095600.2
LjG1.1_chr6	PGSB	five_prime_UTR	20586155	20586383	.	-	.	ID=LotjaGi6g1v0095600.2.five_prime_UTR.6;Parent=LotjaGi6g1v0095600.2
###
LjG1.1_chr6	PGSB	five_prime_UTR	20586155	20586383	.	-	.	ID=LotjaGi6g1v0095600.2.five_prime_UTR.6;Parent=LotjaGi6g1v0095600.2
LjG1.1_chr6	PGSB	gene	20627437	20632277	.	+	.	ID=LotjaGi6g1v0095700
LjG1.1_chr6	PGSB	mRNA	20627437	20632277	.	+	.	ID=LotjaGi6g1v0095700.1;Parent=LotjaGi6g1v0095700;description=E3 ubiquitin-protein ligase RGLG2-like protein;ahrdqual=***;GO=GO:0016020,GO:0016021,GO:0016874;IPR=IPR010734,IPR002035;Pfam=SSF57850,PF07002,SSF53300,PF13920;te-related=0
LjG1.1_chr6	PGSB	five_prime_UTR	20627437	20627668	.	+	.	ID=LotjaGi6g1v0095700.1.five_prime_UTR.1;Parent=LotjaGi6g1v0095700.1
LjG1.1_chr6	PGSB	exon	20627437	20627691	.	+	.	ID=LotjaGi6g1v0095700.1.exon.1;Parent=LotjaGi6g1v0095700.1
LjG1.1_chr6	PGSB	CDS	20627669	20627691	.	+	0	ID=LotjaGi6g1v0095700.1.CDS.1;Parent=LotjaGi6g1v0095700.1
LjG1.1_chr6	PGSB	exon	20627913	20628168	.	+	.	ID=LotjaGi6g1v0095700.1.exon.2;Parent=LotjaGi6g1v0095700.1
LjG1.1_chr6	PGSB	CDS	20627913	20628168	.	+	1	ID=LotjaGi6g1v0095700.1.CDS.2;Parent=LotjaGi6g1v0095700.1
LjG1.1_chr6	PGSB	exon	20629269	20629353	.	+	.	ID=LotjaGi6g1v0095700.1.exon.3;Parent=LotjaGi6g1v0095700.1
LjG1.1_chr6	PGSB	CDS	20629269	20629353	.	+	0	ID=LotjaGi6g1v0095700.1.CDS.3;Parent=LotjaGi6g1v0095700.1
LjG1.1_chr6	PGSB	exon	20629438	20629578	.	+	.	ID=LotjaGi6g1v0095700.1.exon.4;Parent=LotjaGi6g1v0095700.1
LjG1.1_chr6	PGSB	CDS	20629438	20629578	.	+	2	ID=LotjaGi6g1v0095700.1.CDS.4;Parent=LotjaGi6g1v0095700.1
LjG1.1_chr6	PGSB	exon	20629687	20629800	.	+	.	ID=LotjaGi6g1v0095700.1.exon.5;Parent=LotjaGi6g1v0095700.1
LjG1.1_chr6	PGSB	CDS	20629687	20629800	.	+	2	ID=LotjaGi6g1v0095700.1.CDS.5;Parent=LotjaGi6g1v0095700.1
LjG1.1_chr6	PGSB	exon	20629884	20629981	.	+	.	ID=LotjaGi6g1v0095700.1.exon.6;Parent=LotjaGi6g1v0095700.1
LjG1.1_chr6	PGSB	CDS	20629884	20629981	.	+	2	ID=LotjaGi6g1v0095700.1.CDS.6;Parent=LotjaGi6g1v0095700.1
LjG1.1_chr6	PGSB	exon	20630425	20630504	.	+	.	ID=LotjaGi6g1v0095700.1.exon.7;Parent=LotjaGi6g1v0095700.1
LjG1.1_chr6	PGSB	CDS	20630425	20630504	.	+	0	ID=LotjaGi6g1v0095700.1.CDS.7;Parent=LotjaGi6g1v0095700.1
LjG1.1_chr6	PGSB	exon	20630574	20630679	.	+	.	ID=LotjaGi6g1v0095700.1.exon.8;Parent=LotjaGi6g1v0095700.1
LjG1.1_chr6	PGSB	CDS	20630574	20630679	.	+	1	ID=LotjaGi6g1v0095700.1.CDS.8;Parent=LotjaGi6g1v0095700.1
LjG1.1_chr6	PGSB	exon	20630854	20630981	.	+	.	ID=LotjaGi6g1v0095700.1.exon.9;Parent=LotjaGi6g1v0095700.1
LjG1.1_chr6	PGSB	CDS	20630854	20630981	.	+	0	ID=LotjaGi6g1v0095700.1.CDS.9;Parent=LotjaGi6g1v0095700.1
LjG1.1_chr6	PGSB	exon	20631100	20631304	.	+	.	ID=LotjaGi6g1v0095700.1.exon.10;Parent=LotjaGi6g1v0095700.1
LjG1.1_chr6	PGSB	CDS	20631100	20631304	.	+	1	ID=LotjaGi6g1v0095700.1.CDS.10;Parent=LotjaGi6g1v0095700.1
LjG1.1_chr6	PGSB	exon	20631505	20631561	.	+	.	ID=LotjaGi6g1v0095700.1.exon.11;Parent=LotjaGi6g1v0095700.1
LjG1.1_chr6	PGSB	CDS	20631505	20631561	.	+	0	ID=LotjaGi6g1v0095700.1.CDS.11;Parent=LotjaGi6g1v0095700.1
LjG1.1_chr6	PGSB	CDS	20631864	20631944	.	+	0	ID=LotjaGi6g1v0095700.1.CDS.12;Parent=LotjaGi6g1v0095700.1
LjG1.1_chr6	PGSB	exon	20631864	20632277	.	+	.	ID=LotjaGi6g1v0095700.1.exon.12;Parent=LotjaGi6g1v0095700.1
LjG1.1_chr6	PGSB	three_prime_UTR	20631945	20632277	.	+	.	ID=LotjaGi6g1v0095700.1.three_prime_UTR.2;Parent=LotjaGi6g1v0095700.1
###
LjG1.1_chr6	PGSB	three_prime_UTR	20631945	20632277	.	+	.	ID=LotjaGi6g1v0095700.1.three_prime_UTR.2;Parent=LotjaGi6g1v0095700.1
LjG1.1_chr6	PGSB	gene	20632530	20644923	.	-	.	ID=LotjaGi6g1v0095800
LjG1.1_chr6	PGSB	mRNA	20632530	20644923	.	-	.	ID=LotjaGi6g1v0095800.1;Parent=LotjaGi6g1v0095800;description=Nucleoporin GLE1;ahrdqual=*-*;IPR=IPR012476;Pfam=PF07817;te-related=0
LjG1.1_chr6	PGSB	three_prime_UTR	20632530	20633230	.	-	.	ID=LotjaGi6g1v0095800.1.three_prime_UTR.1;Parent=LotjaGi6g1v0095800.1
LjG1.1_chr6	PGSB	exon	20632530	20633455	.	-	.	ID=LotjaGi6g1v0095800.1.exon.1;Parent=LotjaGi6g1v0095800.1
LjG1.1_chr6	PGSB	CDS	20633231	20633455	.	-	0	ID=LotjaGi6g1v0095800.1.CDS.1;Parent=LotjaGi6g1v0095800.1
LjG1.1_chr6	PGSB	exon	20633548	20633670	.	-	.	ID=LotjaGi6g1v0095800.1.exon.2;Parent=LotjaGi6g1v0095800.1
LjG1.1_chr6	PGSB	CDS	20633548	20633670	.	-	0	ID=LotjaGi6g1v0095800.1.CDS.2;Parent=LotjaGi6g1v0095800.1
LjG1.1_chr6	PGSB	exon	20633796	20633927	.	-	.	ID=LotjaGi6g1v0095800.1.exon.3;Parent=LotjaGi6g1v0095800.1
LjG1.1_chr6	PGSB	CDS	20633796	20633927	.	-	0	ID=LotjaGi6g1v0095800.1.CDS.3;Parent=LotjaGi6g1v0095800.1
LjG1.1_chr6	PGSB	CDS	20637085	20637156	.	-	0	ID=LotjaGi6g1v0095800.1.CDS.4;Parent=LotjaGi6g1v0095800.1
LjG1.1_chr6	PGSB	exon	20637085	20637168	.	-	.	ID=LotjaGi6g1v0095800.1.exon.4;Parent=LotjaGi6g1v0095800.1
LjG1.1_chr6	PGSB	five_prime_UTR	20637157	20637168	.	-	.	ID=LotjaGi6g1v0095800.1.five_prime_UTR.2;Parent=LotjaGi6g1v0095800.1
LjG1.1_chr6	PGSB	exon	20637295	20637369	.	-	.	ID=LotjaGi6g1v0095800.1.exon.5;Parent=LotjaGi6g1v0095800.1
LjG1.1_chr6	PGSB	five_prime_UTR	20637295	20637369	.	-	.	ID=LotjaGi6g1v0095800.1.five_prime_UTR.3;Parent=LotjaGi6g1v0095800.1
LjG1.1_chr6	PGSB	exon	20638950	20640853	.	-	.	ID=LotjaGi6g1v0095800.1.exon.6;Parent=LotjaGi6g1v0095800.1
LjG1.1_chr6	PGSB	five_prime_UTR	20638950	20640853	.	-	.	ID=LotjaGi6g1v0095800.1.five_prime_UTR.4;Parent=LotjaGi6g1v0095800.1
LjG1.1_chr6	PGSB	exon	20643451	20643697	.	-	.	ID=LotjaGi6g1v0095800.1.exon.7;Parent=LotjaGi6g1v0095800.1
LjG1.1_chr6	PGSB	five_prime_UTR	20643451	20643697	.	-	.	ID=LotjaGi6g1v0095800.1.five_prime_UTR.5;Parent=LotjaGi6g1v0095800.1
LjG1.1_chr6	PGSB	exon	20644034	20644202	.	-	.	ID=LotjaGi6g1v0095800.1.exon.8;Parent=LotjaGi6g1v0095800.1
LjG1.1_chr6	PGSB	five_prime_UTR	20644034	20644202	.	-	.	ID=LotjaGi6g1v0095800.1.five_prime_UTR.6;Parent=LotjaGi6g1v0095800.1
LjG1.1_chr6	PGSB	exon	20644757	20644923	.	-	.	ID=LotjaGi6g1v0095800.1.exon.9;Parent=LotjaGi6g1v0095800.1
LjG1.1_chr6	PGSB	five_prime_UTR	20644757	20644923	.	-	.	ID=LotjaGi6g1v0095800.1.five_prime_UTR.7;Parent=LotjaGi6g1v0095800.1
###
LjG1.1_chr6	PGSB	five_prime_UTR	20644757	20644923	.	-	.	ID=LotjaGi6g1v0095800.1.five_prime_UTR.7;Parent=LotjaGi6g1v0095800.1
LjG1.1_chr6	PGSB	gene	20645115	20645908	.	-	.	ID=LotjaGi6g1v0095900_LC
LjG1.1_chr6	PGSB	mRNA	20645115	20645908	.	-	.	ID=LotjaGi6g1v0095900_LC.1;Parent=LotjaGi6g1v0095900_LC;description=Nucleoporin GLE1;ahrdqual=*-*;te-related=0
LjG1.1_chr6	PGSB	three_prime_UTR	20645115	20645283	.	-	.	ID=LotjaGi6g1v0095900_LC.1.three_prime_UTR.1;Parent=LotjaGi6g1v0095900_LC.1
LjG1.1_chr6	PGSB	exon	20645115	20645491	.	-	.	ID=LotjaGi6g1v0095900_LC.1.exon.1;Parent=LotjaGi6g1v0095900_LC.1
LjG1.1_chr6	PGSB	CDS	20645284	20645491	.	-	1	ID=LotjaGi6g1v0095900_LC.1.CDS.1;Parent=LotjaGi6g1v0095900_LC.1
LjG1.1_chr6	PGSB	exon	20645577	20645747	.	-	.	ID=LotjaGi6g1v0095900_LC.1.exon.2;Parent=LotjaGi6g1v0095900_LC.1
LjG1.1_chr6	PGSB	CDS	20645577	20645747	.	-	1	ID=LotjaGi6g1v0095900_LC.1.CDS.2;Parent=LotjaGi6g1v0095900_LC.1
LjG1.1_chr6	PGSB	CDS	20645847	20645848	.	-	0	ID=LotjaGi6g1v0095900_LC.1.CDS.3;Parent=LotjaGi6g1v0095900_LC.1
LjG1.1_chr6	PGSB	exon	20645847	20645908	.	-	.	ID=LotjaGi6g1v0095900_LC.1.exon.3;Parent=LotjaGi6g1v0095900_LC.1
LjG1.1_chr6	PGSB	five_prime_UTR	20645849	20645908	.	-	.	ID=LotjaGi6g1v0095900_LC.1.five_prime_UTR.2;Parent=LotjaGi6g1v0095900_LC.1
###
LjG1.1_chr6	PGSB	five_prime_UTR	20645849	20645908	.	-	.	ID=LotjaGi6g1v0095900_LC.1.five_prime_UTR.2;Parent=LotjaGi6g1v0095900_LC.1
LjG1.1_chr6	PGSB	gene	20656400	20658016	.	-	.	ID=LotjaGi6g1v0096000_LC
LjG1.1_chr6	PGSB	mRNA	20656400	20658016	.	-	.	ID=LotjaGi6g1v0096000_LC.1;Parent=LotjaGi6g1v0096000_LC;description=RNA-directed DNA polymerase (Reverse transcriptase);ahrdqual=*-*;GO=GO:0003964,GO:0006278;IPR=IPR026960;Pfam=PF13966;te-related=1
LjG1.1_chr6	PGSB	three_prime_UTR	20656400	20656954	.	-	.	ID=LotjaGi6g1v0096000_LC.1.three_prime_UTR.1;Parent=LotjaGi6g1v0096000_LC.1
LjG1.1_chr6	PGSB	exon	20656400	20658016	.	-	.	ID=LotjaGi6g1v0096000_LC.1.exon.1;Parent=LotjaGi6g1v0096000_LC.1
LjG1.1_chr6	PGSB	CDS	20656955	20657818	.	-	0	ID=LotjaGi6g1v0096000_LC.1.CDS.1;Parent=LotjaGi6g1v0096000_LC.1
LjG1.1_chr6	PGSB	five_prime_UTR	20657819	20658016	.	-	.	ID=LotjaGi6g1v0096000_LC.1.five_prime_UTR.2;Parent=LotjaGi6g1v0096000_LC.1
###
LjG1.1_chr6	PGSB	five_prime_UTR	20657819	20658016	.	-	.	ID=LotjaGi6g1v0096000_LC.1.five_prime_UTR.2;Parent=LotjaGi6g1v0096000_LC.1
LjG1.1_chr6	PGSB	gene	20671316	20676871	.	+	.	ID=LotjaGi6g1v0096100
LjG1.1_chr6	PGSB	mRNA	20671316	20676871	.	+	.	ID=LotjaGi6g1v0096100.1;Parent=LotjaGi6g1v0096100;description=Glycosyl hydrolase family 5 protein;ahrdqual=***;GO=GO:0004553,GO:0005975,GO:0008152,GO:0016787,GO:0016798;IPR=IPR001547,IPR000772,IPR017853;Pfam=PF00150,SSF50370,SSF51445;te-related=0
LjG1.1_chr6	PGSB	five_prime_UTR	20671316	20671409	.	+	.	ID=LotjaGi6g1v0096100.1.five_prime_UTR.1;Parent=LotjaGi6g1v0096100.1
LjG1.1_chr6	PGSB	exon	20671316	20671871	.	+	.	ID=LotjaGi6g1v0096100.1.exon.1;Parent=LotjaGi6g1v0096100.1
LjG1.1_chr6	PGSB	CDS	20671410	20671871	.	+	0	ID=LotjaGi6g1v0096100.1.CDS.1;Parent=LotjaGi6g1v0096100.1
LjG1.1_chr6	PGSB	exon	20672581	20672828	.	+	.	ID=LotjaGi6g1v0096100.1.exon.2;Parent=LotjaGi6g1v0096100.1
LjG1.1_chr6	PGSB	CDS	20672581	20672828	.	+	0	ID=LotjaGi6g1v0096100.1.CDS.2;Parent=LotjaGi6g1v0096100.1
LjG1.1_chr6	PGSB	exon	20674840	20675360	.	+	.	ID=LotjaGi6g1v0096100.1.exon.3;Parent=LotjaGi6g1v0096100.1
LjG1.1_chr6	PGSB	CDS	20674840	20675360	.	+	1	ID=LotjaGi6g1v0096100.1.CDS.3;Parent=LotjaGi6g1v0096100.1
LjG1.1_chr6	PGSB	CDS	20675980	20676404	.	+	2	ID=LotjaGi6g1v0096100.1.CDS.4;Parent=LotjaGi6g1v0096100.1
LjG1.1_chr6	PGSB	exon	20675980	20676871	.	+	.	ID=LotjaGi6g1v0096100.1.exon.4;Parent=LotjaGi6g1v0096100.1
LjG1.1_chr6	PGSB	three_prime_UTR	20676405	20676871	.	+	.	ID=LotjaGi6g1v0096100.1.three_prime_UTR.2;Parent=LotjaGi6g1v0096100.1
###
LjG1.1_chr6	PGSB	three_prime_UTR	20676405	20676871	.	+	.	ID=LotjaGi6g1v0096100.1.three_prime_UTR.2;Parent=LotjaGi6g1v0096100.1
LjG1.1_chr6	PGSB	gene	20676835	20683461	.	-	.	ID=LotjaGi6g1v0096200
LjG1.1_chr6	PGSB	mRNA	20676835	20683461	.	-	.	ID=LotjaGi6g1v0096200.1;Parent=LotjaGi6g1v0096200;description=ABC transporter B family protein;ahrdqual=***;GO=GO:0000166,GO:0005524,GO:0016020,GO:0016021,GO:0016887,GO:0042626,GO:0055085;IPR=IPR011527,IPR011527,IPR011527,IPR011527,IPR003439,IPR003439,IPR027417,IPR027417;Pfam=SSF90123,PF00664,PF00664,SSF90123,PF00005,PF00005,SSF52540,SSF52540;te-related=0
LjG1.1_chr6	PGSB	three_prime_UTR	20676835	20677348	.	-	.	ID=LotjaGi6g1v0096200.1.three_prime_UTR.1;Parent=LotjaGi6g1v0096200.1
LjG1.1_chr6	PGSB	exon	20676835	20677718	.	-	.	ID=LotjaGi6g1v0096200.1.exon.1;Parent=LotjaGi6g1v0096200.1
LjG1.1_chr6	PGSB	CDS	20677349	20677718	.	-	1	ID=LotjaGi6g1v0096200.1.CDS.1;Parent=LotjaGi6g1v0096200.1
LjG1.1_chr6	PGSB	exon	20678112	20680042	.	-	.	ID=LotjaGi6g1v0096200.1.exon.2;Parent=LotjaGi6g1v0096200.1
LjG1.1_chr6	PGSB	CDS	20678112	20680042	.	-	0	ID=LotjaGi6g1v0096200.1.CDS.2;Parent=LotjaGi6g1v0096200.1
LjG1.1_chr6	PGSB	exon	20680531	20681071	.	-	.	ID=LotjaGi6g1v0096200.1.exon.3;Parent=LotjaGi6g1v0096200.1
LjG1.1_chr6	PGSB	CDS	20680531	20681071	.	-	1	ID=LotjaGi6g1v0096200.1.CDS.3;Parent=LotjaGi6g1v0096200.1
LjG1.1_chr6	PGSB	exon	20681711	20682168	.	-	.	ID=LotjaGi6g1v0096200.1.exon.4;Parent=LotjaGi6g1v0096200.1
LjG1.1_chr6	PGSB	CDS	20681711	20682168	.	-	0	ID=LotjaGi6g1v0096200.1.CDS.4;Parent=LotjaGi6g1v0096200.1
LjG1.1_chr6	PGSB	exon	20682310	20682494	.	-	.	ID=LotjaGi6g1v0096200.1.exon.5;Parent=LotjaGi6g1v0096200.1
LjG1.1_chr6	PGSB	CDS	20682310	20682494	.	-	2	ID=LotjaGi6g1v0096200.1.CDS.5;Parent=LotjaGi6g1v0096200.1
LjG1.1_chr6	PGSB	exon	20682970	20683024	.	-	.	ID=LotjaGi6g1v0096200.1.exon.6;Parent=LotjaGi6g1v0096200.1
LjG1.1_chr6	PGSB	CDS	20682970	20683024	.	-	0	ID=LotjaGi6g1v0096200.1.CDS.6;Parent=LotjaGi6g1v0096200.1
LjG1.1_chr6	PGSB	CDS	20683150	20683332	.	-	0	ID=LotjaGi6g1v0096200.1.CDS.7;Parent=LotjaGi6g1v0096200.1
LjG1.1_chr6	PGSB	exon	20683150	20683461	.	-	.	ID=LotjaGi6g1v0096200.1.exon.7;Parent=LotjaGi6g1v0096200.1
LjG1.1_chr6	PGSB	five_prime_UTR	20683333	20683461	.	-	.	ID=LotjaGi6g1v0096200.1.five_prime_UTR.2;Parent=LotjaGi6g1v0096200.1
LjG1.1_chr6	PGSB	mRNA	20677349	20682450	.	-	.	ID=LotjaGi6g1v0096200.2;Parent=LotjaGi6g1v0096200;description=ABC transporter B family protein;ahrdqual=***;GO=GO:0000166,GO:0005524,GO:0016020,GO:0016021,GO:0016887,GO:0042626,GO:0055085;IPR=IPR027417,IPR003439,IPR003439,IPR011527,IPR011527,IPR011527,IPR027417,IPR011527;Pfam=SSF52540,PF00005,PF00005,SSF90123,PF00664,PF00664,SSF52540,SSF90123;te-related=0
LjG1.1_chr6	PGSB	exon	20677349	20677718	.	-	.	ID=LotjaGi6g1v0096200.2.exon.1;Parent=LotjaGi6g1v0096200.2
LjG1.1_chr6	PGSB	CDS	20677349	20677718	.	-	1	ID=LotjaGi6g1v0096200.2.CDS.1;Parent=LotjaGi6g1v0096200.2
LjG1.1_chr6	PGSB	exon	20678112	20680042	.	-	.	ID=LotjaGi6g1v0096200.2.exon.2;Parent=LotjaGi6g1v0096200.2
LjG1.1_chr6	PGSB	CDS	20678112	20680042	.	-	0	ID=LotjaGi6g1v0096200.2.CDS.2;Parent=LotjaGi6g1v0096200.2
LjG1.1_chr6	PGSB	exon	20680531	20681071	.	-	.	ID=LotjaGi6g1v0096200.2.exon.3;Parent=LotjaGi6g1v0096200.2
LjG1.1_chr6	PGSB	CDS	20680531	20681071	.	-	1	ID=LotjaGi6g1v0096200.2.CDS.3;Parent=LotjaGi6g1v0096200.2
LjG1.1_chr6	PGSB	exon	20681711	20682168	.	-	.	ID=LotjaGi6g1v0096200.2.exon.4;Parent=LotjaGi6g1v0096200.2
LjG1.1_chr6	PGSB	CDS	20681711	20682168	.	-	0	ID=LotjaGi6g1v0096200.2.CDS.4;Parent=LotjaGi6g1v0096200.2
LjG1.1_chr6	PGSB	exon	20682310	20682450	.	-	.	ID=LotjaGi6g1v0096200.2.exon.5;Parent=LotjaGi6g1v0096200.2
LjG1.1_chr6	PGSB	CDS	20682310	20682450	.	-	0	ID=LotjaGi6g1v0096200.2.CDS.5;Parent=LotjaGi6g1v0096200.2
###
LjG1.1_chr6	PGSB	CDS	20682310	20682450	.	-	0	ID=LotjaGi6g1v0096200.2.CDS.5;Parent=LotjaGi6g1v0096200.2
LjG1.1_chr6	PGSB	gene	20782760	20783874	.	-	.	ID=LotjaGi6g1v0096300_LC
LjG1.1_chr6	PGSB	mRNA	20782760	20783356	.	-	.	ID=LotjaGi6g1v0096300_LC.1;Parent=LotjaGi6g1v0096300_LC;description=Retrovirus-related Pol polyprotein from transposon TNT 1-94;ahrdqual=*-*;Pfam=SSF56672;te-related=1
LjG1.1_chr6	PGSB	exon	20782760	20783356	.	-	.	ID=LotjaGi6g1v0096300_LC.1.exon.1;Parent=LotjaGi6g1v0096300_LC.1
LjG1.1_chr6	PGSB	CDS	20782760	20783356	.	-	0	ID=LotjaGi6g1v0096300_LC.1.CDS.1;Parent=LotjaGi6g1v0096300_LC.1
LjG1.1_chr6	PGSB	mRNA	20782760	20783874	.	-	.	ID=LotjaGi6g1v0096300_LC.2;Parent=LotjaGi6g1v0096300_LC;description=Retrovirus-related Pol polyprotein from transposon TNT 1-94;ahrdqual=***;IPR=IPR013103;Pfam=PF07727,SSF56672,SSF56672;te-related=1
LjG1.1_chr6	PGSB	CDS	20782760	20783743	.	-	0	ID=LotjaGi6g1v0096300_LC.2.CDS.1;Parent=LotjaGi6g1v0096300_LC.2
LjG1.1_chr6	PGSB	exon	20782760	20783874	.	-	.	ID=LotjaGi6g1v0096300_LC.2.exon.1;Parent=LotjaGi6g1v0096300_LC.2
LjG1.1_chr6	PGSB	five_prime_UTR	20783744	20783874	.	-	.	ID=LotjaGi6g1v0096300_LC.2.five_prime_UTR.1;Parent=LotjaGi6g1v0096300_LC.2
###
LjG1.1_chr6	PGSB	five_prime_UTR	20783744	20783874	.	-	.	ID=LotjaGi6g1v0096300_LC.2.five_prime_UTR.1;Parent=LotjaGi6g1v0096300_LC.2
LjG1.1_chr6	PGSB	gene	20785680	20787168	.	-	.	ID=LotjaGi6g1v0096400_LC
LjG1.1_chr6	PGSB	mRNA	20785680	20787168	.	-	.	ID=LotjaGi6g1v0096400_LC.1;Parent=LotjaGi6g1v0096400_LC;description=Retrovirus-related Pol polyprotein from transposon TNT 1-94;ahrdqual=***;Pfam=PF14223;te-related=1
LjG1.1_chr6	PGSB	three_prime_UTR	20785680	20785753	.	-	.	ID=LotjaGi6g1v0096400_LC.1.three_prime_UTR.1;Parent=LotjaGi6g1v0096400_LC.1
LjG1.1_chr6	PGSB	exon	20785680	20787168	.	-	.	ID=LotjaGi6g1v0096400_LC.1.exon.1;Parent=LotjaGi6g1v0096400_LC.1
LjG1.1_chr6	PGSB	CDS	20785754	20787001	.	-	0	ID=LotjaGi6g1v0096400_LC.1.CDS.1;Parent=LotjaGi6g1v0096400_LC.1
LjG1.1_chr6	PGSB	five_prime_UTR	20787002	20787168	.	-	.	ID=LotjaGi6g1v0096400_LC.1.five_prime_UTR.2;Parent=LotjaGi6g1v0096400_LC.1
###
LjG1.1_chr6	PGSB	five_prime_UTR	20787002	20787168	.	-	.	ID=LotjaGi6g1v0096400_LC.1.five_prime_UTR.2;Parent=LotjaGi6g1v0096400_LC.1
LjG1.1_chr6	PGSB	gene	20960180	20968191	.	+	.	ID=LotjaGi6g1v0096500_LC
LjG1.1_chr6	PGSB	mRNA	20960180	20968191	.	+	.	ID=LotjaGi6g1v0096500_LC.1;Parent=LotjaGi6g1v0096500_LC;description=Zinc finger C-x8-C-x5-C-x3-H type family protein;ahrdqual=--*;te-related=0
LjG1.1_chr6	PGSB	exon	20960180	20961205	.	+	.	ID=LotjaGi6g1v0096500_LC.1.exon.1;Parent=LotjaGi6g1v0096500_LC.1
LjG1.1_chr6	PGSB	five_prime_UTR	20960180	20961205	.	+	.	ID=LotjaGi6g1v0096500_LC.1.five_prime_UTR.1;Parent=LotjaGi6g1v0096500_LC.1
LjG1.1_chr6	PGSB	exon	20961290	20961364	.	+	.	ID=LotjaGi6g1v0096500_LC.1.exon.2;Parent=LotjaGi6g1v0096500_LC.1
LjG1.1_chr6	PGSB	five_prime_UTR	20961290	20961364	.	+	.	ID=LotjaGi6g1v0096500_LC.1.five_prime_UTR.2;Parent=LotjaGi6g1v0096500_LC.1
LjG1.1_chr6	PGSB	exon	20961543	20962543	.	+	.	ID=LotjaGi6g1v0096500_LC.1.exon.3;Parent=LotjaGi6g1v0096500_LC.1
LjG1.1_chr6	PGSB	five_prime_UTR	20961543	20962543	.	+	.	ID=LotjaGi6g1v0096500_LC.1.five_prime_UTR.3;Parent=LotjaGi6g1v0096500_LC.1
LjG1.1_chr6	PGSB	five_prime_UTR	20962625	20962678	.	+	.	ID=LotjaGi6g1v0096500_LC.1.five_prime_UTR.4;Parent=LotjaGi6g1v0096500_LC.1
LjG1.1_chr6	PGSB	exon	20962625	20962919	.	+	.	ID=LotjaGi6g1v0096500_LC.1.exon.4;Parent=LotjaGi6g1v0096500_LC.1
LjG1.1_chr6	PGSB	CDS	20962679	20962919	.	+	0	ID=LotjaGi6g1v0096500_LC.1.CDS.1;Parent=LotjaGi6g1v0096500_LC.1
LjG1.1_chr6	PGSB	CDS	20963030	20963091	.	+	2	ID=LotjaGi6g1v0096500_LC.1.CDS.2;Parent=LotjaGi6g1v0096500_LC.1
LjG1.1_chr6	PGSB	exon	20963030	20968191	.	+	.	ID=LotjaGi6g1v0096500_LC.1.exon.5;Parent=LotjaGi6g1v0096500_LC.1
LjG1.1_chr6	PGSB	three_prime_UTR	20963092	20968191	.	+	.	ID=LotjaGi6g1v0096500_LC.1.three_prime_UTR.5;Parent=LotjaGi6g1v0096500_LC.1
###
LjG1.1_chr6	PGSB	three_prime_UTR	20963092	20968191	.	+	.	ID=LotjaGi6g1v0096500_LC.1.three_prime_UTR.5;Parent=LotjaGi6g1v0096500_LC.1
LjG1.1_chr6	PGSB	gene	20961751	20970309	.	-	.	ID=LotjaGi6g1v0096600
LjG1.1_chr6	PGSB	mRNA	20961751	20970309	.	-	.	ID=LotjaGi6g1v0096600.1;Parent=LotjaGi6g1v0096600;description=D-cysteine desulfhydrase;ahrdqual=*-*;GO=GO:0003824;IPR=IPR001926;Pfam=SSF53686;te-related=0
LjG1.1_chr6	PGSB	three_prime_UTR	20961751	20965030	.	-	.	ID=LotjaGi6g1v0096600.1.three_prime_UTR.1;Parent=LotjaGi6g1v0096600.1
LjG1.1_chr6	PGSB	exon	20961751	20965277	.	-	.	ID=LotjaGi6g1v0096600.1.exon.1;Parent=LotjaGi6g1v0096600.1
LjG1.1_chr6	PGSB	CDS	20965031	20965277	.	-	1	ID=LotjaGi6g1v0096600.1.CDS.1;Parent=LotjaGi6g1v0096600.1
LjG1.1_chr6	PGSB	exon	20966380	20966556	.	-	.	ID=LotjaGi6g1v0096600.1.exon.2;Parent=LotjaGi6g1v0096600.1
LjG1.1_chr6	PGSB	CDS	20966380	20966556	.	-	1	ID=LotjaGi6g1v0096600.1.CDS.2;Parent=LotjaGi6g1v0096600.1
LjG1.1_chr6	PGSB	exon	20966698	20966827	.	-	.	ID=LotjaGi6g1v0096600.1.exon.3;Parent=LotjaGi6g1v0096600.1
LjG1.1_chr6	PGSB	CDS	20966698	20966827	.	-	2	ID=LotjaGi6g1v0096600.1.CDS.3;Parent=LotjaGi6g1v0096600.1
LjG1.1_chr6	PGSB	CDS	20967776	20968016	.	-	0	ID=LotjaGi6g1v0096600.1.CDS.4;Parent=LotjaGi6g1v0096600.1
LjG1.1_chr6	PGSB	exon	20967776	20968099	.	-	.	ID=LotjaGi6g1v0096600.1.exon.4;Parent=LotjaGi6g1v0096600.1
LjG1.1_chr6	PGSB	five_prime_UTR	20968017	20968099	.	-	.	ID=LotjaGi6g1v0096600.1.five_prime_UTR.2;Parent=LotjaGi6g1v0096600.1
LjG1.1_chr6	PGSB	exon	20968226	20968268	.	-	.	ID=LotjaGi6g1v0096600.1.exon.5;Parent=LotjaGi6g1v0096600.1
LjG1.1_chr6	PGSB	five_prime_UTR	20968226	20968268	.	-	.	ID=LotjaGi6g1v0096600.1.five_prime_UTR.3;Parent=LotjaGi6g1v0096600.1
LjG1.1_chr6	PGSB	exon	20968398	20969089	.	-	.	ID=LotjaGi6g1v0096600.1.exon.6;Parent=LotjaGi6g1v0096600.1
LjG1.1_chr6	PGSB	five_prime_UTR	20968398	20969089	.	-	.	ID=LotjaGi6g1v0096600.1.five_prime_UTR.4;Parent=LotjaGi6g1v0096600.1
LjG1.1_chr6	PGSB	exon	20969284	20969457	.	-	.	ID=LotjaGi6g1v0096600.1.exon.7;Parent=LotjaGi6g1v0096600.1
LjG1.1_chr6	PGSB	five_prime_UTR	20969284	20969457	.	-	.	ID=LotjaGi6g1v0096600.1.five_prime_UTR.5;Parent=LotjaGi6g1v0096600.1
LjG1.1_chr6	PGSB	exon	20969795	20970309	.	-	.	ID=LotjaGi6g1v0096600.1.exon.8;Parent=LotjaGi6g1v0096600.1
LjG1.1_chr6	PGSB	five_prime_UTR	20969795	20970309	.	-	.	ID=LotjaGi6g1v0096600.1.five_prime_UTR.6;Parent=LotjaGi6g1v0096600.1
LjG1.1_chr6	PGSB	mRNA	20961751	20970309	.	-	.	ID=LotjaGi6g1v0096600.2;Parent=LotjaGi6g1v0096600;description=1-aminocyclopropane-1-carboxylate deaminase/D-cysteine desulfhydrase;ahrdqual=***;IPR=IPR001926,IPR001926;Pfam=SSF53686,SSF53686;te-related=0
LjG1.1_chr6	PGSB	three_prime_UTR	20961751	20965030	.	-	.	ID=LotjaGi6g1v0096600.2.three_prime_UTR.1;Parent=LotjaGi6g1v0096600.2
LjG1.1_chr6	PGSB	exon	20961751	20965277	.	-	.	ID=LotjaGi6g1v0096600.2.exon.1;Parent=LotjaGi6g1v0096600.2
LjG1.1_chr6	PGSB	CDS	20965031	20965277	.	-	1	ID=LotjaGi6g1v0096600.2.CDS.1;Parent=LotjaGi6g1v0096600.2
LjG1.1_chr6	PGSB	exon	20966380	20966556	.	-	.	ID=LotjaGi6g1v0096600.2.exon.2;Parent=LotjaGi6g1v0096600.2
LjG1.1_chr6	PGSB	CDS	20966380	20966556	.	-	1	ID=LotjaGi6g1v0096600.2.CDS.2;Parent=LotjaGi6g1v0096600.2
LjG1.1_chr6	PGSB	exon	20966698	20966827	.	-	.	ID=LotjaGi6g1v0096600.2.exon.3;Parent=LotjaGi6g1v0096600.2
LjG1.1_chr6	PGSB	CDS	20966698	20966827	.	-	2	ID=LotjaGi6g1v0096600.2.CDS.3;Parent=LotjaGi6g1v0096600.2
LjG1.1_chr6	PGSB	exon	20967776	20968099	.	-	.	ID=LotjaGi6g1v0096600.2.exon.4;Parent=LotjaGi6g1v0096600.2
LjG1.1_chr6	PGSB	CDS	20967776	20968099	.	-	2	ID=LotjaGi6g1v0096600.2.CDS.4;Parent=LotjaGi6g1v0096600.2
LjG1.1_chr6	PGSB	exon	20968226	20968268	.	-	.	ID=LotjaGi6g1v0096600.2.exon.5;Parent=LotjaGi6g1v0096600.2
LjG1.1_chr6	PGSB	CDS	20968226	20968268	.	-	0	ID=LotjaGi6g1v0096600.2.CDS.5;Parent=LotjaGi6g1v0096600.2
LjG1.1_chr6	PGSB	exon	20968787	20969089	.	-	.	ID=LotjaGi6g1v0096600.2.exon.6;Parent=LotjaGi6g1v0096600.2
LjG1.1_chr6	PGSB	CDS	20968787	20969089	.	-	0	ID=LotjaGi6g1v0096600.2.CDS.6;Parent=LotjaGi6g1v0096600.2
LjG1.1_chr6	PGSB	CDS	20969284	20969316	.	-	0	ID=LotjaGi6g1v0096600.2.CDS.7;Parent=LotjaGi6g1v0096600.2
LjG1.1_chr6	PGSB	exon	20969284	20969457	.	-	.	ID=LotjaGi6g1v0096600.2.exon.7;Parent=LotjaGi6g1v0096600.2
LjG1.1_chr6	PGSB	five_prime_UTR	20969317	20969457	.	-	.	ID=LotjaGi6g1v0096600.2.five_prime_UTR.2;Parent=LotjaGi6g1v0096600.2
LjG1.1_chr6	PGSB	exon	20969795	20970309	.	-	.	ID=LotjaGi6g1v0096600.2.exon.8;Parent=LotjaGi6g1v0096600.2
LjG1.1_chr6	PGSB	five_prime_UTR	20969795	20970309	.	-	.	ID=LotjaGi6g1v0096600.2.five_prime_UTR.3;Parent=LotjaGi6g1v0096600.2
LjG1.1_chr6	PGSB	mRNA	20961751	20970309	.	-	.	ID=LotjaGi6g1v0096600.3;Parent=LotjaGi6g1v0096600;description=D-cysteine desulfhydrase;ahrdqual=--*;GO=GO:0003824;IPR=IPR001926;Pfam=SSF53686;te-related=0
LjG1.1_chr6	PGSB	three_prime_UTR	20961751	20965030	.	-	.	ID=LotjaGi6g1v0096600.3.three_prime_UTR.1;Parent=LotjaGi6g1v0096600.3
LjG1.1_chr6	PGSB	exon	20961751	20965277	.	-	.	ID=LotjaGi6g1v0096600.3.exon.1;Parent=LotjaGi6g1v0096600.3
LjG1.1_chr6	PGSB	CDS	20965031	20965277	.	-	1	ID=LotjaGi6g1v0096600.3.CDS.1;Parent=LotjaGi6g1v0096600.3
LjG1.1_chr6	PGSB	exon	20966380	20966556	.	-	.	ID=LotjaGi6g1v0096600.3.exon.2;Parent=LotjaGi6g1v0096600.3
LjG1.1_chr6	PGSB	CDS	20966380	20966556	.	-	1	ID=LotjaGi6g1v0096600.3.CDS.2;Parent=LotjaGi6g1v0096600.3
LjG1.1_chr6	PGSB	CDS	20966698	20966768	.	-	0	ID=LotjaGi6g1v0096600.3.CDS.3;Parent=LotjaGi6g1v0096600.3
LjG1.1_chr6	PGSB	exon	20966698	20966827	.	-	.	ID=LotjaGi6g1v0096600.3.exon.3;Parent=LotjaGi6g1v0096600.3
LjG1.1_chr6	PGSB	five_prime_UTR	20966769	20966827	.	-	.	ID=LotjaGi6g1v0096600.3.five_prime_UTR.2;Parent=LotjaGi6g1v0096600.3
LjG1.1_chr6	PGSB	exon	20967855	20968099	.	-	.	ID=LotjaGi6g1v0096600.3.exon.4;Parent=LotjaGi6g1v0096600.3
LjG1.1_chr6	PGSB	five_prime_UTR	20967855	20968099	.	-	.	ID=LotjaGi6g1v0096600.3.five_prime_UTR.3;Parent=LotjaGi6g1v0096600.3
LjG1.1_chr6	PGSB	exon	20968226	20968268	.	-	.	ID=LotjaGi6g1v0096600.3.exon.5;Parent=LotjaGi6g1v0096600.3
LjG1.1_chr6	PGSB	five_prime_UTR	20968226	20968268	.	-	.	ID=LotjaGi6g1v0096600.3.five_prime_UTR.4;Parent=LotjaGi6g1v0096600.3
LjG1.1_chr6	PGSB	exon	20968398	20969089	.	-	.	ID=LotjaGi6g1v0096600.3.exon.6;Parent=LotjaGi6g1v0096600.3
LjG1.1_chr6	PGSB	five_prime_UTR	20968398	20969089	.	-	.	ID=LotjaGi6g1v0096600.3.five_prime_UTR.5;Parent=LotjaGi6g1v0096600.3
LjG1.1_chr6	PGSB	exon	20969284	20969457	.	-	.	ID=LotjaGi6g1v0096600.3.exon.7;Parent=LotjaGi6g1v0096600.3
LjG1.1_chr6	PGSB	five_prime_UTR	20969284	20969457	.	-	.	ID=LotjaGi6g1v0096600.3.five_prime_UTR.6;Parent=LotjaGi6g1v0096600.3
LjG1.1_chr6	PGSB	exon	20969795	20970309	.	-	.	ID=LotjaGi6g1v0096600.3.exon.8;Parent=LotjaGi6g1v0096600.3
LjG1.1_chr6	PGSB	five_prime_UTR	20969795	20970309	.	-	.	ID=LotjaGi6g1v0096600.3.five_prime_UTR.7;Parent=LotjaGi6g1v0096600.3
LjG1.1_chr6	PGSB	mRNA	20962624	20969381	.	-	.	ID=LotjaGi6g1v0096600.4;Parent=LotjaGi6g1v0096600;description=D-cysteine desulfhydrase;ahrdqual=*-*;GO=GO:0003824;te-related=0
LjG1.1_chr6	PGSB	three_prime_UTR	20962624	20965030	.	-	.	ID=LotjaGi6g1v0096600.4.three_prime_UTR.1;Parent=LotjaGi6g1v0096600.4
LjG1.1_chr6	PGSB	exon	20962624	20965277	.	-	.	ID=LotjaGi6g1v0096600.4.exon.1;Parent=LotjaGi6g1v0096600.4
LjG1.1_chr6	PGSB	CDS	20965031	20965277	.	-	1	ID=LotjaGi6g1v0096600.4.CDS.1;Parent=LotjaGi6g1v0096600.4
LjG1.1_chr6	PGSB	exon	20966380	20966556	.	-	.	ID=LotjaGi6g1v0096600.4.exon.2;Parent=LotjaGi6g1v0096600.4
LjG1.1_chr6	PGSB	CDS	20966380	20966556	.	-	1	ID=LotjaGi6g1v0096600.4.CDS.2;Parent=LotjaGi6g1v0096600.4
LjG1.1_chr6	PGSB	exon	20966698	20966827	.	-	.	ID=LotjaGi6g1v0096600.4.exon.3;Parent=LotjaGi6g1v0096600.4
LjG1.1_chr6	PGSB	CDS	20966698	20966827	.	-	2	ID=LotjaGi6g1v0096600.4.CDS.3;Parent=LotjaGi6g1v0096600.4
LjG1.1_chr6	PGSB	CDS	20967776	20968016	.	-	0	ID=LotjaGi6g1v0096600.4.CDS.4;Parent=LotjaGi6g1v0096600.4
LjG1.1_chr6	PGSB	exon	20967776	20968099	.	-	.	ID=LotjaGi6g1v0096600.4.exon.4;Parent=LotjaGi6g1v0096600.4
LjG1.1_chr6	PGSB	five_prime_UTR	20968017	20968099	.	-	.	ID=LotjaGi6g1v0096600.4.five_prime_UTR.2;Parent=LotjaGi6g1v0096600.4
LjG1.1_chr6	PGSB	exon	20968787	20969089	.	-	.	ID=LotjaGi6g1v0096600.4.exon.5;Parent=LotjaGi6g1v0096600.4
LjG1.1_chr6	PGSB	five_prime_UTR	20968787	20969089	.	-	.	ID=LotjaGi6g1v0096600.4.five_prime_UTR.3;Parent=LotjaGi6g1v0096600.4
LjG1.1_chr6	PGSB	exon	20969284	20969381	.	-	.	ID=LotjaGi6g1v0096600.4.exon.6;Parent=LotjaGi6g1v0096600.4
LjG1.1_chr6	PGSB	five_prime_UTR	20969284	20969381	.	-	.	ID=LotjaGi6g1v0096600.4.five_prime_UTR.4;Parent=LotjaGi6g1v0096600.4
LjG1.1_chr6	PGSB	mRNA	20965025	20966768	.	-	.	ID=LotjaGi6g1v0096600.5;Parent=LotjaGi6g1v0096600;description=D-cysteine desulfhydrase;ahrdqual=--*;GO=GO:0003824;te-related=0
LjG1.1_chr6	PGSB	exon	20965025	20965277	.	-	.	ID=LotjaGi6g1v0096600.5.exon.1;Parent=LotjaGi6g1v0096600.5
LjG1.1_chr6	PGSB	CDS	20965031	20965277	.	-	1	ID=LotjaGi6g1v0096600.5.CDS.1;Parent=LotjaGi6g1v0096600.5
LjG1.1_chr6	PGSB	exon	20966380	20966556	.	-	.	ID=LotjaGi6g1v0096600.5.exon.2;Parent=LotjaGi6g1v0096600.5
LjG1.1_chr6	PGSB	CDS	20966380	20966556	.	-	1	ID=LotjaGi6g1v0096600.5.CDS.2;Parent=LotjaGi6g1v0096600.5
LjG1.1_chr6	PGSB	exon	20966698	20966768	.	-	.	ID=LotjaGi6g1v0096600.5.exon.3;Parent=LotjaGi6g1v0096600.5
LjG1.1_chr6	PGSB	CDS	20966698	20966768	.	-	0	ID=LotjaGi6g1v0096600.5.CDS.3;Parent=LotjaGi6g1v0096600.5
###
LjG1.1_chr6	PGSB	CDS	20966698	20966768	.	-	0	ID=LotjaGi6g1v0096600.5.CDS.3;Parent=LotjaGi6g1v0096600.5
LjG1.1_chr6	PGSB	gene	20970560	20978958	.	-	.	ID=LotjaGi6g1v0096700
LjG1.1_chr6	PGSB	mRNA	20970560	20978958	.	-	.	ID=LotjaGi6g1v0096700.1;Parent=LotjaGi6g1v0096700;description=Oxysterol-binding protein, putative;ahrdqual=***;IPR=IPR011993,IPR011993,IPR000648;Pfam=SSF50729,SSF50729,SSF144000,PF01237,PF15413;te-related=0
LjG1.1_chr6	PGSB	three_prime_UTR	20970560	20971098	.	-	.	ID=LotjaGi6g1v0096700.1.three_prime_UTR.1;Parent=LotjaGi6g1v0096700.1
LjG1.1_chr6	PGSB	exon	20970560	20971281	.	-	.	ID=LotjaGi6g1v0096700.1.exon.1;Parent=LotjaGi6g1v0096700.1
LjG1.1_chr6	PGSB	CDS	20971099	20971281	.	-	0	ID=LotjaGi6g1v0096700.1.CDS.1;Parent=LotjaGi6g1v0096700.1
LjG1.1_chr6	PGSB	exon	20971592	20971936	.	-	.	ID=LotjaGi6g1v0096700.1.exon.2;Parent=LotjaGi6g1v0096700.1
LjG1.1_chr6	PGSB	CDS	20971592	20971936	.	-	0	ID=LotjaGi6g1v0096700.1.CDS.2;Parent=LotjaGi6g1v0096700.1
LjG1.1_chr6	PGSB	exon	20972713	20973021	.	-	.	ID=LotjaGi6g1v0096700.1.exon.3;Parent=LotjaGi6g1v0096700.1
LjG1.1_chr6	PGSB	CDS	20972713	20973021	.	-	0	ID=LotjaGi6g1v0096700.1.CDS.3;Parent=LotjaGi6g1v0096700.1
LjG1.1_chr6	PGSB	exon	20973305	20973460	.	-	.	ID=LotjaGi6g1v0096700.1.exon.4;Parent=LotjaGi6g1v0096700.1
LjG1.1_chr6	PGSB	CDS	20973305	20973460	.	-	0	ID=LotjaGi6g1v0096700.1.CDS.4;Parent=LotjaGi6g1v0096700.1
LjG1.1_chr6	PGSB	exon	20975460	20975929	.	-	.	ID=LotjaGi6g1v0096700.1.exon.5;Parent=LotjaGi6g1v0096700.1
LjG1.1_chr6	PGSB	CDS	20975460	20975929	.	-	2	ID=LotjaGi6g1v0096700.1.CDS.5;Parent=LotjaGi6g1v0096700.1
LjG1.1_chr6	PGSB	exon	20976166	20976253	.	-	.	ID=LotjaGi6g1v0096700.1.exon.6;Parent=LotjaGi6g1v0096700.1
LjG1.1_chr6	PGSB	CDS	20976166	20976253	.	-	0	ID=LotjaGi6g1v0096700.1.CDS.6;Parent=LotjaGi6g1v0096700.1
LjG1.1_chr6	PGSB	exon	20976814	20977170	.	-	.	ID=LotjaGi6g1v0096700.1.exon.7;Parent=LotjaGi6g1v0096700.1
LjG1.1_chr6	PGSB	CDS	20976814	20977170	.	-	0	ID=LotjaGi6g1v0096700.1.CDS.7;Parent=LotjaGi6g1v0096700.1
LjG1.1_chr6	PGSB	CDS	20977836	20978366	.	-	0	ID=LotjaGi6g1v0096700.1.CDS.8;Parent=LotjaGi6g1v0096700.1
LjG1.1_chr6	PGSB	exon	20977836	20978958	.	-	.	ID=LotjaGi6g1v0096700.1.exon.8;Parent=LotjaGi6g1v0096700.1
LjG1.1_chr6	PGSB	five_prime_UTR	20978367	20978958	.	-	.	ID=LotjaGi6g1v0096700.1.five_prime_UTR.2;Parent=LotjaGi6g1v0096700.1
LjG1.1_chr6	PGSB	mRNA	20971099	20978366	.	-	.	ID=LotjaGi6g1v0096700.2;Parent=LotjaGi6g1v0096700;description=Oxysterol-binding family protein;ahrdqual=*-*;IPR=IPR000648;Pfam=SSF144000,PF01237;te-related=0
LjG1.1_chr6	PGSB	exon	20971099	20971281	.	-	.	ID=LotjaGi6g1v0096700.2.exon.1;Parent=LotjaGi6g1v0096700.2
LjG1.1_chr6	PGSB	CDS	20971099	20971281	.	-	0	ID=LotjaGi6g1v0096700.2.CDS.1;Parent=LotjaGi6g1v0096700.2
LjG1.1_chr6	PGSB	exon	20971592	20971936	.	-	.	ID=LotjaGi6g1v0096700.2.exon.2;Parent=LotjaGi6g1v0096700.2
LjG1.1_chr6	PGSB	CDS	20971592	20971936	.	-	0	ID=LotjaGi6g1v0096700.2.CDS.2;Parent=LotjaGi6g1v0096700.2
LjG1.1_chr6	PGSB	exon	20972713	20973021	.	-	.	ID=LotjaGi6g1v0096700.2.exon.3;Parent=LotjaGi6g1v0096700.2
LjG1.1_chr6	PGSB	CDS	20972713	20973021	.	-	0	ID=LotjaGi6g1v0096700.2.CDS.3;Parent=LotjaGi6g1v0096700.2
LjG1.1_chr6	PGSB	CDS	20973305	20973469	.	-	0	ID=LotjaGi6g1v0096700.2.CDS.4;Parent=LotjaGi6g1v0096700.2
LjG1.1_chr6	PGSB	exon	20973305	20973481	.	-	.	ID=LotjaGi6g1v0096700.2.exon.4;Parent=LotjaGi6g1v0096700.2
LjG1.1_chr6	PGSB	five_prime_UTR	20973470	20973481	.	-	.	ID=LotjaGi6g1v0096700.2.five_prime_UTR.1;Parent=LotjaGi6g1v0096700.2
LjG1.1_chr6	PGSB	exon	20975413	20975929	.	-	.	ID=LotjaGi6g1v0096700.2.exon.5;Parent=LotjaGi6g1v0096700.2
LjG1.1_chr6	PGSB	five_prime_UTR	20975413	20975929	.	-	.	ID=LotjaGi6g1v0096700.2.five_prime_UTR.2;Parent=LotjaGi6g1v0096700.2
LjG1.1_chr6	PGSB	exon	20976166	20976253	.	-	.	ID=LotjaGi6g1v0096700.2.exon.6;Parent=LotjaGi6g1v0096700.2
LjG1.1_chr6	PGSB	five_prime_UTR	20976166	20976253	.	-	.	ID=LotjaGi6g1v0096700.2.five_prime_UTR.3;Parent=LotjaGi6g1v0096700.2
LjG1.1_chr6	PGSB	exon	20976814	20977170	.	-	.	ID=LotjaGi6g1v0096700.2.exon.7;Parent=LotjaGi6g1v0096700.2
LjG1.1_chr6	PGSB	five_prime_UTR	20976814	20977170	.	-	.	ID=LotjaGi6g1v0096700.2.five_prime_UTR.4;Parent=LotjaGi6g1v0096700.2
LjG1.1_chr6	PGSB	exon	20977836	20978366	.	-	.	ID=LotjaGi6g1v0096700.2.exon.8;Parent=LotjaGi6g1v0096700.2
LjG1.1_chr6	PGSB	five_prime_UTR	20977836	20978366	.	-	.	ID=LotjaGi6g1v0096700.2.five_prime_UTR.5;Parent=LotjaGi6g1v0096700.2
###
LjG1.1_chr6	PGSB	five_prime_UTR	20977836	20978366	.	-	.	ID=LotjaGi6g1v0096700.2.five_prime_UTR.5;Parent=LotjaGi6g1v0096700.2
LjG1.1_chr6	PGSB	gene	20998038	21003836	.	+	.	ID=LotjaGi6g1v0096800
LjG1.1_chr6	PGSB	mRNA	20998038	21003836	.	+	.	ID=LotjaGi6g1v0096800.1;Parent=LotjaGi6g1v0096800;description=T-complex protein 1;ahrdqual=***;GO=GO:0000166,GO:0005524,GO:0005737,GO:0005832,GO:0006457,GO:0006458,GO:0044183,GO:0051082,GO:0061077;IPR=IPR027409,IPR002423,IPR012718;Pfam=SSF48592,SSF48592,SSF52029,PF00118,SSF54849,SSF54849,TIGR02343;te-related=0
LjG1.1_chr6	PGSB	five_prime_UTR	20998038	20998280	.	+	.	ID=LotjaGi6g1v0096800.1.five_prime_UTR.1;Parent=LotjaGi6g1v0096800.1
LjG1.1_chr6	PGSB	exon	20998038	20998479	.	+	.	ID=LotjaGi6g1v0096800.1.exon.1;Parent=LotjaGi6g1v0096800.1
LjG1.1_chr6	PGSB	CDS	20998281	20998479	.	+	0	ID=LotjaGi6g1v0096800.1.CDS.1;Parent=LotjaGi6g1v0096800.1
LjG1.1_chr6	PGSB	exon	20998949	20999267	.	+	.	ID=LotjaGi6g1v0096800.1.exon.2;Parent=LotjaGi6g1v0096800.1
LjG1.1_chr6	PGSB	CDS	20998949	20999267	.	+	2	ID=LotjaGi6g1v0096800.1.CDS.2;Parent=LotjaGi6g1v0096800.1
LjG1.1_chr6	PGSB	exon	20999432	20999780	.	+	.	ID=LotjaGi6g1v0096800.1.exon.3;Parent=LotjaGi6g1v0096800.1
LjG1.1_chr6	PGSB	CDS	20999432	20999780	.	+	1	ID=LotjaGi6g1v0096800.1.CDS.3;Parent=LotjaGi6g1v0096800.1
LjG1.1_chr6	PGSB	exon	21000012	21000144	.	+	.	ID=LotjaGi6g1v0096800.1.exon.4;Parent=LotjaGi6g1v0096800.1
LjG1.1_chr6	PGSB	CDS	21000012	21000144	.	+	0	ID=LotjaGi6g1v0096800.1.CDS.4;Parent=LotjaGi6g1v0096800.1
LjG1.1_chr6	PGSB	exon	21000323	21000375	.	+	.	ID=LotjaGi6g1v0096800.1.exon.5;Parent=LotjaGi6g1v0096800.1
LjG1.1_chr6	PGSB	CDS	21000323	21000375	.	+	2	ID=LotjaGi6g1v0096800.1.CDS.5;Parent=LotjaGi6g1v0096800.1
LjG1.1_chr6	PGSB	exon	21001596	21001698	.	+	.	ID=LotjaGi6g1v0096800.1.exon.6;Parent=LotjaGi6g1v0096800.1
LjG1.1_chr6	PGSB	CDS	21001596	21001698	.	+	0	ID=LotjaGi6g1v0096800.1.CDS.6;Parent=LotjaGi6g1v0096800.1
LjG1.1_chr6	PGSB	exon	21001975	21002141	.	+	.	ID=LotjaGi6g1v0096800.1.exon.7;Parent=LotjaGi6g1v0096800.1
LjG1.1_chr6	PGSB	CDS	21001975	21002141	.	+	2	ID=LotjaGi6g1v0096800.1.CDS.7;Parent=LotjaGi6g1v0096800.1
LjG1.1_chr6	PGSB	exon	21002489	21002602	.	+	.	ID=LotjaGi6g1v0096800.1.exon.8;Parent=LotjaGi6g1v0096800.1
LjG1.1_chr6	PGSB	CDS	21002489	21002602	.	+	0	ID=LotjaGi6g1v0096800.1.CDS.8;Parent=LotjaGi6g1v0096800.1
LjG1.1_chr6	PGSB	CDS	21002749	21002919	.	+	0	ID=LotjaGi6g1v0096800.1.CDS.9;Parent=LotjaGi6g1v0096800.1
LjG1.1_chr6	PGSB	exon	21002749	21003836	.	+	.	ID=LotjaGi6g1v0096800.1.exon.9;Parent=LotjaGi6g1v0096800.1
LjG1.1_chr6	PGSB	three_prime_UTR	21002920	21003836	.	+	.	ID=LotjaGi6g1v0096800.1.three_prime_UTR.2;Parent=LotjaGi6g1v0096800.1
LjG1.1_chr6	PGSB	mRNA	20998909	21002919	.	+	.	ID=LotjaGi6g1v0096800.2;Parent=LotjaGi6g1v0096800;description=T-complex protein 1;ahrdqual=***;GO=GO:0000166,GO:0005524,GO:0005737,GO:0005832,GO:0006457,GO:0006458,GO:0044183,GO:0051082,GO:0061077;IPR=IPR002423,IPR012718,IPR027409;Pfam=PF00118,SSF48592,SSF48592,SSF54849,SSF54849,TIGR02343,SSF52029;te-related=0
LjG1.1_chr6	PGSB	exon	20998909	20999267	.	+	.	ID=LotjaGi6g1v0096800.2.exon.1;Parent=LotjaGi6g1v0096800.2
LjG1.1_chr6	PGSB	CDS	20998978	20999267	.	+	0	ID=LotjaGi6g1v0096800.2.CDS.1;Parent=LotjaGi6g1v0096800.2
LjG1.1_chr6	PGSB	exon	20999432	20999780	.	+	.	ID=LotjaGi6g1v0096800.2.exon.2;Parent=LotjaGi6g1v0096800.2
LjG1.1_chr6	PGSB	CDS	20999432	20999780	.	+	1	ID=LotjaGi6g1v0096800.2.CDS.2;Parent=LotjaGi6g1v0096800.2
LjG1.1_chr6	PGSB	exon	21000012	21000144	.	+	.	ID=LotjaGi6g1v0096800.2.exon.3;Parent=LotjaGi6g1v0096800.2
LjG1.1_chr6	PGSB	CDS	21000012	21000144	.	+	0	ID=LotjaGi6g1v0096800.2.CDS.3;Parent=LotjaGi6g1v0096800.2
LjG1.1_chr6	PGSB	exon	21000323	21000375	.	+	.	ID=LotjaGi6g1v0096800.2.exon.4;Parent=LotjaGi6g1v0096800.2
LjG1.1_chr6	PGSB	CDS	21000323	21000375	.	+	2	ID=LotjaGi6g1v0096800.2.CDS.4;Parent=LotjaGi6g1v0096800.2
LjG1.1_chr6	PGSB	exon	21001596	21001698	.	+	.	ID=LotjaGi6g1v0096800.2.exon.5;Parent=LotjaGi6g1v0096800.2
LjG1.1_chr6	PGSB	CDS	21001596	21001698	.	+	0	ID=LotjaGi6g1v0096800.2.CDS.5;Parent=LotjaGi6g1v0096800.2
LjG1.1_chr6	PGSB	exon	21001975	21002141	.	+	.	ID=LotjaGi6g1v0096800.2.exon.6;Parent=LotjaGi6g1v0096800.2
LjG1.1_chr6	PGSB	CDS	21001975	21002141	.	+	2	ID=LotjaGi6g1v0096800.2.CDS.6;Parent=LotjaGi6g1v0096800.2
LjG1.1_chr6	PGSB	exon	21002489	21002602	.	+	.	ID=LotjaGi6g1v0096800.2.exon.7;Parent=LotjaGi6g1v0096800.2
LjG1.1_chr6	PGSB	CDS	21002489	21002602	.	+	0	ID=LotjaGi6g1v0096800.2.CDS.7;Parent=LotjaGi6g1v0096800.2
LjG1.1_chr6	PGSB	exon	21002749	21002919	.	+	.	ID=LotjaGi6g1v0096800.2.exon.8;Parent=LotjaGi6g1v0096800.2
LjG1.1_chr6	PGSB	CDS	21002749	21002919	.	+	0	ID=LotjaGi6g1v0096800.2.CDS.8;Parent=LotjaGi6g1v0096800.2
###
LjG1.1_chr6	PGSB	CDS	21002749	21002919	.	+	0	ID=LotjaGi6g1v0096800.2.CDS.8;Parent=LotjaGi6g1v0096800.2
LjG1.1_chr6	PGSB	gene	21008454	21011906	.	-	.	ID=LotjaGi6g1v0096900
LjG1.1_chr6	PGSB	mRNA	21008454	21011906	.	-	.	ID=LotjaGi6g1v0096900.1;Parent=LotjaGi6g1v0096900;description=Pectate lyase;ahrdqual=***;GO=GO:0016829,GO:0030570,GO:0045490,GO:0046872;IPR=IPR002022,IPR011050;Pfam=PF00544,SSF51126;te-related=0
LjG1.1_chr6	PGSB	three_prime_UTR	21008454	21008832	.	-	.	ID=LotjaGi6g1v0096900.1.three_prime_UTR.1;Parent=LotjaGi6g1v0096900.1
LjG1.1_chr6	PGSB	exon	21008454	21009057	.	-	.	ID=LotjaGi6g1v0096900.1.exon.1;Parent=LotjaGi6g1v0096900.1
LjG1.1_chr6	PGSB	CDS	21008833	21009057	.	-	0	ID=LotjaGi6g1v0096900.1.CDS.1;Parent=LotjaGi6g1v0096900.1
LjG1.1_chr6	PGSB	exon	21009355	21009493	.	-	.	ID=LotjaGi6g1v0096900.1.exon.2;Parent=LotjaGi6g1v0096900.1
LjG1.1_chr6	PGSB	CDS	21009355	21009493	.	-	1	ID=LotjaGi6g1v0096900.1.CDS.2;Parent=LotjaGi6g1v0096900.1
LjG1.1_chr6	PGSB	exon	21009765	21010502	.	-	.	ID=LotjaGi6g1v0096900.1.exon.3;Parent=LotjaGi6g1v0096900.1
LjG1.1_chr6	PGSB	CDS	21009765	21010502	.	-	1	ID=LotjaGi6g1v0096900.1.CDS.3;Parent=LotjaGi6g1v0096900.1
LjG1.1_chr6	PGSB	CDS	21011536	21011636	.	-	0	ID=LotjaGi6g1v0096900.1.CDS.4;Parent=LotjaGi6g1v0096900.1
LjG1.1_chr6	PGSB	exon	21011536	21011906	.	-	.	ID=LotjaGi6g1v0096900.1.exon.4;Parent=LotjaGi6g1v0096900.1
LjG1.1_chr6	PGSB	five_prime_UTR	21011637	21011906	.	-	.	ID=LotjaGi6g1v0096900.1.five_prime_UTR.2;Parent=LotjaGi6g1v0096900.1
LjG1.1_chr6	PGSB	mRNA	21008833	21010761	.	-	.	ID=LotjaGi6g1v0096900.2;Parent=LotjaGi6g1v0096900;description=Pectate lyase;ahrdqual=***;GO=GO:0016829,GO:0030570,GO:0045490,GO:0046872;IPR=IPR002022,IPR011050;Pfam=PF00544,SSF51126;te-related=0
LjG1.1_chr6	PGSB	exon	21008833	21009057	.	-	.	ID=LotjaGi6g1v0096900.2.exon.1;Parent=LotjaGi6g1v0096900.2
LjG1.1_chr6	PGSB	CDS	21008833	21009057	.	-	0	ID=LotjaGi6g1v0096900.2.CDS.1;Parent=LotjaGi6g1v0096900.2
LjG1.1_chr6	PGSB	exon	21009355	21009493	.	-	.	ID=LotjaGi6g1v0096900.2.exon.2;Parent=LotjaGi6g1v0096900.2
LjG1.1_chr6	PGSB	CDS	21009355	21009493	.	-	1	ID=LotjaGi6g1v0096900.2.CDS.2;Parent=LotjaGi6g1v0096900.2
LjG1.1_chr6	PGSB	CDS	21009765	21010228	.	-	0	ID=LotjaGi6g1v0096900.2.CDS.3;Parent=LotjaGi6g1v0096900.2
LjG1.1_chr6	PGSB	exon	21009765	21010502	.	-	.	ID=LotjaGi6g1v0096900.2.exon.3;Parent=LotjaGi6g1v0096900.2
LjG1.1_chr6	PGSB	five_prime_UTR	21010229	21010502	.	-	.	ID=LotjaGi6g1v0096900.2.five_prime_UTR.1;Parent=LotjaGi6g1v0096900.2
LjG1.1_chr6	PGSB	exon	21010677	21010761	.	-	.	ID=LotjaGi6g1v0096900.2.exon.4;Parent=LotjaGi6g1v0096900.2
LjG1.1_chr6	PGSB	five_prime_UTR	21010677	21010761	.	-	.	ID=LotjaGi6g1v0096900.2.five_prime_UTR.2;Parent=LotjaGi6g1v0096900.2
###
LjG1.1_chr6	PGSB	five_prime_UTR	21010677	21010761	.	-	.	ID=LotjaGi6g1v0096900.2.five_prime_UTR.2;Parent=LotjaGi6g1v0096900.2
LjG1.1_chr6	PGSB	gene	21034177	21037132	.	-	.	ID=LotjaGi6g1v0097000
LjG1.1_chr6	PGSB	mRNA	21034177	21037132	.	-	.	ID=LotjaGi6g1v0097000.1;Parent=LotjaGi6g1v0097000;description=Pectate lyase;ahrdqual=***;GO=GO:0016829,GO:0030570,GO:0045490,GO:0046872;IPR=IPR011050,IPR002022;Pfam=SSF51126,PF00544;te-related=0
LjG1.1_chr6	PGSB	three_prime_UTR	21034177	21034649	.	-	.	ID=LotjaGi6g1v0097000.1.three_prime_UTR.1;Parent=LotjaGi6g1v0097000.1
LjG1.1_chr6	PGSB	exon	21034177	21034871	.	-	.	ID=LotjaGi6g1v0097000.1.exon.1;Parent=LotjaGi6g1v0097000.1
LjG1.1_chr6	PGSB	CDS	21034650	21034871	.	-	0	ID=LotjaGi6g1v0097000.1.CDS.1;Parent=LotjaGi6g1v0097000.1
LjG1.1_chr6	PGSB	exon	21035370	21035508	.	-	.	ID=LotjaGi6g1v0097000.1.exon.2;Parent=LotjaGi6g1v0097000.1
LjG1.1_chr6	PGSB	CDS	21035370	21035508	.	-	1	ID=LotjaGi6g1v0097000.1.CDS.2;Parent=LotjaGi6g1v0097000.1
LjG1.1_chr6	PGSB	exon	21035866	21036603	.	-	.	ID=LotjaGi6g1v0097000.1.exon.3;Parent=LotjaGi6g1v0097000.1
LjG1.1_chr6	PGSB	CDS	21035866	21036603	.	-	1	ID=LotjaGi6g1v0097000.1.CDS.3;Parent=LotjaGi6g1v0097000.1
LjG1.1_chr6	PGSB	CDS	21036797	21036903	.	-	0	ID=LotjaGi6g1v0097000.1.CDS.4;Parent=LotjaGi6g1v0097000.1
LjG1.1_chr6	PGSB	exon	21036797	21037132	.	-	.	ID=LotjaGi6g1v0097000.1.exon.4;Parent=LotjaGi6g1v0097000.1
LjG1.1_chr6	PGSB	five_prime_UTR	21036904	21037132	.	-	.	ID=LotjaGi6g1v0097000.1.five_prime_UTR.2;Parent=LotjaGi6g1v0097000.1
LjG1.1_chr6	PGSB	mRNA	21034650	21036903	.	-	.	ID=LotjaGi6g1v0097000.2;Parent=LotjaGi6g1v0097000;description=Pectate lyase;ahrdqual=***;IPR=IPR011050,IPR002022;Pfam=SSF51126,PF00544;te-related=0
LjG1.1_chr6	PGSB	exon	21034650	21034871	.	-	.	ID=LotjaGi6g1v0097000.2.exon.1;Parent=LotjaGi6g1v0097000.2
LjG1.1_chr6	PGSB	CDS	21034650	21034871	.	-	0	ID=LotjaGi6g1v0097000.2.CDS.1;Parent=LotjaGi6g1v0097000.2
LjG1.1_chr6	PGSB	exon	21035370	21035508	.	-	.	ID=LotjaGi6g1v0097000.2.exon.2;Parent=LotjaGi6g1v0097000.2
LjG1.1_chr6	PGSB	CDS	21035370	21035508	.	-	1	ID=LotjaGi6g1v0097000.2.CDS.2;Parent=LotjaGi6g1v0097000.2
LjG1.1_chr6	PGSB	exon	21035866	21036528	.	-	.	ID=LotjaGi6g1v0097000.2.exon.3;Parent=LotjaGi6g1v0097000.2
LjG1.1_chr6	PGSB	CDS	21035866	21036528	.	-	1	ID=LotjaGi6g1v0097000.2.CDS.3;Parent=LotjaGi6g1v0097000.2
LjG1.1_chr6	PGSB	exon	21036797	21036903	.	-	.	ID=LotjaGi6g1v0097000.2.exon.4;Parent=LotjaGi6g1v0097000.2
LjG1.1_chr6	PGSB	CDS	21036797	21036903	.	-	0	ID=LotjaGi6g1v0097000.2.CDS.4;Parent=LotjaGi6g1v0097000.2
LjG1.1_chr6	PGSB	mRNA	21034650	21036903	.	-	.	ID=LotjaGi6g1v0097000.3;Parent=LotjaGi6g1v0097000;description=Pectate lyase;ahrdqual=***;GO=GO:0016829,GO:0030570,GO:0045490,GO:0046872;IPR=IPR011050;Pfam=SSF51126;te-related=0
LjG1.1_chr6	PGSB	exon	21034650	21034871	.	-	.	ID=LotjaGi6g1v0097000.3.exon.1;Parent=LotjaGi6g1v0097000.3
LjG1.1_chr6	PGSB	CDS	21034650	21034871	.	-	0	ID=LotjaGi6g1v0097000.3.CDS.1;Parent=LotjaGi6g1v0097000.3
LjG1.1_chr6	PGSB	exon	21035370	21035508	.	-	.	ID=LotjaGi6g1v0097000.3.exon.2;Parent=LotjaGi6g1v0097000.3
LjG1.1_chr6	PGSB	CDS	21035370	21035508	.	-	1	ID=LotjaGi6g1v0097000.3.CDS.2;Parent=LotjaGi6g1v0097000.3
LjG1.1_chr6	PGSB	exon	21036067	21036555	.	-	.	ID=LotjaGi6g1v0097000.3.exon.3;Parent=LotjaGi6g1v0097000.3
LjG1.1_chr6	PGSB	CDS	21036067	21036555	.	-	1	ID=LotjaGi6g1v0097000.3.CDS.3;Parent=LotjaGi6g1v0097000.3
LjG1.1_chr6	PGSB	exon	21036797	21036903	.	-	.	ID=LotjaGi6g1v0097000.3.exon.4;Parent=LotjaGi6g1v0097000.3
LjG1.1_chr6	PGSB	CDS	21036797	21036903	.	-	0	ID=LotjaGi6g1v0097000.3.CDS.4;Parent=LotjaGi6g1v0097000.3
###
LjG1.1_chr6	PGSB	CDS	21036797	21036903	.	-	0	ID=LotjaGi6g1v0097000.3.CDS.4;Parent=LotjaGi6g1v0097000.3
LjG1.1_chr6	PGSB	gene	21082685	21083305	.	+	.	ID=LotjaGi6g1v0097100_LC
LjG1.1_chr6	PGSB	mRNA	21082685	21083305	.	+	.	ID=LotjaGi6g1v0097100_LC.1;Parent=LotjaGi6g1v0097100_LC;description=Retrovirus-related Pol polyprotein from transposon TNT 1-94;ahrdqual=***;te-related=1
LjG1.1_chr6	PGSB	five_prime_UTR	21082685	21082728	.	+	.	ID=LotjaGi6g1v0097100_LC.1.five_prime_UTR.1;Parent=LotjaGi6g1v0097100_LC.1
LjG1.1_chr6	PGSB	exon	21082685	21083305	.	+	.	ID=LotjaGi6g1v0097100_LC.1.exon.1;Parent=LotjaGi6g1v0097100_LC.1
LjG1.1_chr6	PGSB	CDS	21082729	21083145	.	+	0	ID=LotjaGi6g1v0097100_LC.1.CDS.1;Parent=LotjaGi6g1v0097100_LC.1
LjG1.1_chr6	PGSB	three_prime_UTR	21083146	21083305	.	+	.	ID=LotjaGi6g1v0097100_LC.1.three_prime_UTR.2;Parent=LotjaGi6g1v0097100_LC.1
###
LjG1.1_chr6	PGSB	three_prime_UTR	21083146	21083305	.	+	.	ID=LotjaGi6g1v0097100_LC.1.three_prime_UTR.2;Parent=LotjaGi6g1v0097100_LC.1
LjG1.1_chr6	PGSB	gene	21086370	21093494	.	-	.	ID=LotjaGi6g1v0097200
LjG1.1_chr6	PGSB	mRNA	21086370	21093494	.	-	.	ID=LotjaGi6g1v0097200.1;Parent=LotjaGi6g1v0097200;description=Regulator of chromosome condensation (RCC1) family protein;ahrdqual=***;IPR=IPR009091,IPR000408,IPR000408,IPR000408,IPR000408,IPR000408;Pfam=SSF50985,PF00415,PF00415,PF00415,PF00415,PF00415;te-related=0
LjG1.1_chr6	PGSB	three_prime_UTR	21086370	21089114	.	-	.	ID=LotjaGi6g1v0097200.1.three_prime_UTR.1;Parent=LotjaGi6g1v0097200.1
LjG1.1_chr6	PGSB	exon	21086370	21089357	.	-	.	ID=LotjaGi6g1v0097200.1.exon.1;Parent=LotjaGi6g1v0097200.1
LjG1.1_chr6	PGSB	CDS	21089115	21089357	.	-	0	ID=LotjaGi6g1v0097200.1.CDS.1;Parent=LotjaGi6g1v0097200.1
LjG1.1_chr6	PGSB	exon	21090115	21090499	.	-	.	ID=LotjaGi6g1v0097200.1.exon.2;Parent=LotjaGi6g1v0097200.1
LjG1.1_chr6	PGSB	CDS	21090115	21090499	.	-	1	ID=LotjaGi6g1v0097200.1.CDS.2;Parent=LotjaGi6g1v0097200.1
LjG1.1_chr6	PGSB	exon	21090766	21091167	.	-	.	ID=LotjaGi6g1v0097200.1.exon.3;Parent=LotjaGi6g1v0097200.1
LjG1.1_chr6	PGSB	CDS	21090766	21091167	.	-	1	ID=LotjaGi6g1v0097200.1.CDS.3;Parent=LotjaGi6g1v0097200.1
LjG1.1_chr6	PGSB	CDS	21091376	21091767	.	-	0	ID=LotjaGi6g1v0097200.1.CDS.4;Parent=LotjaGi6g1v0097200.1
LjG1.1_chr6	PGSB	exon	21091376	21093494	.	-	.	ID=LotjaGi6g1v0097200.1.exon.4;Parent=LotjaGi6g1v0097200.1
LjG1.1_chr6	PGSB	five_prime_UTR	21091768	21093494	.	-	.	ID=LotjaGi6g1v0097200.1.five_prime_UTR.2;Parent=LotjaGi6g1v0097200.1
LjG1.1_chr6	PGSB	mRNA	21086370	21093494	.	-	.	ID=LotjaGi6g1v0097200.2;Parent=LotjaGi6g1v0097200;description=Regulator of chromosome condensation (RCC1) family protein;ahrdqual=***;IPR=IPR009091,IPR000408,IPR000408,IPR000408,IPR000408,IPR000408;Pfam=SSF50985,PF00415,PF00415,PF00415,PF00415,PF00415;te-related=0
LjG1.1_chr6	PGSB	three_prime_UTR	21086370	21089114	.	-	.	ID=LotjaGi6g1v0097200.2.three_prime_UTR.1;Parent=LotjaGi6g1v0097200.2
LjG1.1_chr6	PGSB	exon	21086370	21089357	.	-	.	ID=LotjaGi6g1v0097200.2.exon.1;Parent=LotjaGi6g1v0097200.2
LjG1.1_chr6	PGSB	CDS	21089115	21089357	.	-	0	ID=LotjaGi6g1v0097200.2.CDS.1;Parent=LotjaGi6g1v0097200.2
LjG1.1_chr6	PGSB	exon	21090115	21090499	.	-	.	ID=LotjaGi6g1v0097200.2.exon.2;Parent=LotjaGi6g1v0097200.2
LjG1.1_chr6	PGSB	CDS	21090115	21090499	.	-	1	ID=LotjaGi6g1v0097200.2.CDS.2;Parent=LotjaGi6g1v0097200.2
LjG1.1_chr6	PGSB	exon	21090766	21091167	.	-	.	ID=LotjaGi6g1v0097200.2.exon.3;Parent=LotjaGi6g1v0097200.2
LjG1.1_chr6	PGSB	CDS	21090766	21091167	.	-	1	ID=LotjaGi6g1v0097200.2.CDS.3;Parent=LotjaGi6g1v0097200.2
LjG1.1_chr6	PGSB	CDS	21091376	21091644	.	-	0	ID=LotjaGi6g1v0097200.2.CDS.4;Parent=LotjaGi6g1v0097200.2
LjG1.1_chr6	PGSB	exon	21091376	21091725	.	-	.	ID=LotjaGi6g1v0097200.2.exon.4;Parent=LotjaGi6g1v0097200.2
LjG1.1_chr6	PGSB	five_prime_UTR	21091645	21091725	.	-	.	ID=LotjaGi6g1v0097200.2.five_prime_UTR.2;Parent=LotjaGi6g1v0097200.2
LjG1.1_chr6	PGSB	exon	21092391	21092430	.	-	.	ID=LotjaGi6g1v0097200.2.exon.5;Parent=LotjaGi6g1v0097200.2
LjG1.1_chr6	PGSB	five_prime_UTR	21092391	21092430	.	-	.	ID=LotjaGi6g1v0097200.2.five_prime_UTR.3;Parent=LotjaGi6g1v0097200.2
LjG1.1_chr6	PGSB	exon	21093205	21093494	.	-	.	ID=LotjaGi6g1v0097200.2.exon.6;Parent=LotjaGi6g1v0097200.2
LjG1.1_chr6	PGSB	five_prime_UTR	21093205	21093494	.	-	.	ID=LotjaGi6g1v0097200.2.five_prime_UTR.4;Parent=LotjaGi6g1v0097200.2
LjG1.1_chr6	PGSB	mRNA	21086370	21093494	.	-	.	ID=LotjaGi6g1v0097200.3;Parent=LotjaGi6g1v0097200;description=Regulator of chromosome condensation (RCC1) family protein;ahrdqual=***;IPR=IPR009091,IPR000408,IPR000408,IPR000408,IPR000408;Pfam=SSF50985,PF00415,PF00415,PF00415,PF00415;te-related=0
LjG1.1_chr6	PGSB	three_prime_UTR	21086370	21089114	.	-	.	ID=LotjaGi6g1v0097200.3.three_prime_UTR.1;Parent=LotjaGi6g1v0097200.3
LjG1.1_chr6	PGSB	exon	21086370	21089357	.	-	.	ID=LotjaGi6g1v0097200.3.exon.1;Parent=LotjaGi6g1v0097200.3
LjG1.1_chr6	PGSB	CDS	21089115	21089357	.	-	0	ID=LotjaGi6g1v0097200.3.CDS.1;Parent=LotjaGi6g1v0097200.3
LjG1.1_chr6	PGSB	exon	21090115	21090499	.	-	.	ID=LotjaGi6g1v0097200.3.exon.2;Parent=LotjaGi6g1v0097200.3
LjG1.1_chr6	PGSB	CDS	21090115	21090499	.	-	1	ID=LotjaGi6g1v0097200.3.CDS.2;Parent=LotjaGi6g1v0097200.3
LjG1.1_chr6	PGSB	exon	21090766	21091167	.	-	.	ID=LotjaGi6g1v0097200.3.exon.3;Parent=LotjaGi6g1v0097200.3
LjG1.1_chr6	PGSB	CDS	21090766	21091167	.	-	1	ID=LotjaGi6g1v0097200.3.CDS.3;Parent=LotjaGi6g1v0097200.3
LjG1.1_chr6	PGSB	exon	21091376	21091725	.	-	.	ID=LotjaGi6g1v0097200.3.exon.4;Parent=LotjaGi6g1v0097200.3
LjG1.1_chr6	PGSB	CDS	21091376	21091725	.	-	0	ID=LotjaGi6g1v0097200.3.CDS.4;Parent=LotjaGi6g1v0097200.3
LjG1.1_chr6	PGSB	CDS	21091891	21092208	.	-	0	ID=LotjaGi6g1v0097200.3.CDS.5;Parent=LotjaGi6g1v0097200.3
LjG1.1_chr6	PGSB	exon	21091891	21092267	.	-	.	ID=LotjaGi6g1v0097200.3.exon.5;Parent=LotjaGi6g1v0097200.3
LjG1.1_chr6	PGSB	five_prime_UTR	21092209	21092267	.	-	.	ID=LotjaGi6g1v0097200.3.five_prime_UTR.2;Parent=LotjaGi6g1v0097200.3
LjG1.1_chr6	PGSB	exon	21092391	21092430	.	-	.	ID=LotjaGi6g1v0097200.3.exon.6;Parent=LotjaGi6g1v0097200.3
LjG1.1_chr6	PGSB	five_prime_UTR	21092391	21092430	.	-	.	ID=LotjaGi6g1v0097200.3.five_prime_UTR.3;Parent=LotjaGi6g1v0097200.3
LjG1.1_chr6	PGSB	exon	21093205	21093494	.	-	.	ID=LotjaGi6g1v0097200.3.exon.7;Parent=LotjaGi6g1v0097200.3
LjG1.1_chr6	PGSB	five_prime_UTR	21093205	21093494	.	-	.	ID=LotjaGi6g1v0097200.3.five_prime_UTR.4;Parent=LotjaGi6g1v0097200.3
LjG1.1_chr6	PGSB	mRNA	21086889	21093474	.	-	.	ID=LotjaGi6g1v0097200.4;Parent=LotjaGi6g1v0097200;description=Regulator of chromosome condensation (RCC1) family protein;ahrdqual=***;te-related=0
LjG1.1_chr6	PGSB	three_prime_UTR	21086889	21089114	.	-	.	ID=LotjaGi6g1v0097200.4.three_prime_UTR.1;Parent=LotjaGi6g1v0097200.4
LjG1.1_chr6	PGSB	exon	21086889	21089357	.	-	.	ID=LotjaGi6g1v0097200.4.exon.1;Parent=LotjaGi6g1v0097200.4
LjG1.1_chr6	PGSB	CDS	21089115	21089357	.	-	0	ID=LotjaGi6g1v0097200.4.CDS.1;Parent=LotjaGi6g1v0097200.4
LjG1.1_chr6	PGSB	exon	21090115	21090499	.	-	.	ID=LotjaGi6g1v0097200.4.exon.2;Parent=LotjaGi6g1v0097200.4
LjG1.1_chr6	PGSB	CDS	21090115	21090499	.	-	1	ID=LotjaGi6g1v0097200.4.CDS.2;Parent=LotjaGi6g1v0097200.4
LjG1.1_chr6	PGSB	exon	21090766	21091167	.	-	.	ID=LotjaGi6g1v0097200.4.exon.3;Parent=LotjaGi6g1v0097200.4
LjG1.1_chr6	PGSB	CDS	21090766	21091167	.	-	1	ID=LotjaGi6g1v0097200.4.CDS.3;Parent=LotjaGi6g1v0097200.4
LjG1.1_chr6	PGSB	CDS	21091376	21091767	.	-	0	ID=LotjaGi6g1v0097200.4.CDS.4;Parent=LotjaGi6g1v0097200.4
LjG1.1_chr6	PGSB	exon	21091376	21092267	.	-	.	ID=LotjaGi6g1v0097200.4.exon.4;Parent=LotjaGi6g1v0097200.4
LjG1.1_chr6	PGSB	five_prime_UTR	21091768	21092267	.	-	.	ID=LotjaGi6g1v0097200.4.five_prime_UTR.2;Parent=LotjaGi6g1v0097200.4
LjG1.1_chr6	PGSB	exon	21092391	21092430	.	-	.	ID=LotjaGi6g1v0097200.4.exon.5;Parent=LotjaGi6g1v0097200.4
LjG1.1_chr6	PGSB	five_prime_UTR	21092391	21092430	.	-	.	ID=LotjaGi6g1v0097200.4.five_prime_UTR.3;Parent=LotjaGi6g1v0097200.4
LjG1.1_chr6	PGSB	exon	21093205	21093474	.	-	.	ID=LotjaGi6g1v0097200.4.exon.6;Parent=LotjaGi6g1v0097200.4
LjG1.1_chr6	PGSB	five_prime_UTR	21093205	21093474	.	-	.	ID=LotjaGi6g1v0097200.4.five_prime_UTR.4;Parent=LotjaGi6g1v0097200.4
LjG1.1_chr6	PGSB	mRNA	21088443	21093469	.	-	.	ID=LotjaGi6g1v0097200.5;Parent=LotjaGi6g1v0097200;description=Regulator of chromosome condensation (RCC1) family protein;ahrdqual=***;IPR=IPR009091,IPR000408,IPR000408,IPR000408,IPR000408;Pfam=SSF50985,PF00415,PF00415,PF00415,PF00415;te-related=0
LjG1.1_chr6	PGSB	three_prime_UTR	21088443	21089114	.	-	.	ID=LotjaGi6g1v0097200.5.three_prime_UTR.1;Parent=LotjaGi6g1v0097200.5
LjG1.1_chr6	PGSB	exon	21088443	21089357	.	-	.	ID=LotjaGi6g1v0097200.5.exon.1;Parent=LotjaGi6g1v0097200.5
LjG1.1_chr6	PGSB	CDS	21089115	21089357	.	-	0	ID=LotjaGi6g1v0097200.5.CDS.1;Parent=LotjaGi6g1v0097200.5
LjG1.1_chr6	PGSB	exon	21090115	21090499	.	-	.	ID=LotjaGi6g1v0097200.5.exon.2;Parent=LotjaGi6g1v0097200.5
LjG1.1_chr6	PGSB	CDS	21090115	21090499	.	-	1	ID=LotjaGi6g1v0097200.5.CDS.2;Parent=LotjaGi6g1v0097200.5
LjG1.1_chr6	PGSB	exon	21090766	21091167	.	-	.	ID=LotjaGi6g1v0097200.5.exon.3;Parent=LotjaGi6g1v0097200.5
LjG1.1_chr6	PGSB	CDS	21090766	21091167	.	-	1	ID=LotjaGi6g1v0097200.5.CDS.3;Parent=LotjaGi6g1v0097200.5
LjG1.1_chr6	PGSB	exon	21091376	21091725	.	-	.	ID=LotjaGi6g1v0097200.5.exon.4;Parent=LotjaGi6g1v0097200.5
LjG1.1_chr6	PGSB	CDS	21091376	21091725	.	-	0	ID=LotjaGi6g1v0097200.5.CDS.4;Parent=LotjaGi6g1v0097200.5
LjG1.1_chr6	PGSB	CDS	21091984	21092208	.	-	0	ID=LotjaGi6g1v0097200.5.CDS.5;Parent=LotjaGi6g1v0097200.5
LjG1.1_chr6	PGSB	exon	21091984	21092267	.	-	.	ID=LotjaGi6g1v0097200.5.exon.5;Parent=LotjaGi6g1v0097200.5
LjG1.1_chr6	PGSB	five_prime_UTR	21092209	21092267	.	-	.	ID=LotjaGi6g1v0097200.5.five_prime_UTR.2;Parent=LotjaGi6g1v0097200.5
LjG1.1_chr6	PGSB	exon	21092391	21092430	.	-	.	ID=LotjaGi6g1v0097200.5.exon.6;Parent=LotjaGi6g1v0097200.5
LjG1.1_chr6	PGSB	five_prime_UTR	21092391	21092430	.	-	.	ID=LotjaGi6g1v0097200.5.five_prime_UTR.3;Parent=LotjaGi6g1v0097200.5
LjG1.1_chr6	PGSB	exon	21093205	21093469	.	-	.	ID=LotjaGi6g1v0097200.5.exon.7;Parent=LotjaGi6g1v0097200.5
LjG1.1_chr6	PGSB	five_prime_UTR	21093205	21093469	.	-	.	ID=LotjaGi6g1v0097200.5.five_prime_UTR.4;Parent=LotjaGi6g1v0097200.5
LjG1.1_chr6	PGSB	mRNA	21089115	21092208	.	-	.	ID=LotjaGi6g1v0097200.6;Parent=LotjaGi6g1v0097200;description=Regulator of chromosome condensation (RCC1) family protein;ahrdqual=***;IPR=IPR000408,IPR000408,IPR000408,IPR000408,IPR000408,IPR009091;Pfam=PF00415,PF00415,PF00415,PF00415,PF00415,SSF50985;te-related=0
LjG1.1_chr6	PGSB	exon	21089115	21089357	.	-	.	ID=LotjaGi6g1v0097200.6.exon.1;Parent=LotjaGi6g1v0097200.6
LjG1.1_chr6	PGSB	CDS	21089115	21089357	.	-	0	ID=LotjaGi6g1v0097200.6.CDS.1;Parent=LotjaGi6g1v0097200.6
LjG1.1_chr6	PGSB	exon	21090115	21090499	.	-	.	ID=LotjaGi6g1v0097200.6.exon.2;Parent=LotjaGi6g1v0097200.6
LjG1.1_chr6	PGSB	CDS	21090115	21090499	.	-	1	ID=LotjaGi6g1v0097200.6.CDS.2;Parent=LotjaGi6g1v0097200.6
LjG1.1_chr6	PGSB	exon	21090766	21091167	.	-	.	ID=LotjaGi6g1v0097200.6.exon.3;Parent=LotjaGi6g1v0097200.6
LjG1.1_chr6	PGSB	CDS	21090766	21091167	.	-	1	ID=LotjaGi6g1v0097200.6.CDS.3;Parent=LotjaGi6g1v0097200.6
LjG1.1_chr6	PGSB	exon	21091376	21091725	.	-	.	ID=LotjaGi6g1v0097200.6.exon.4;Parent=LotjaGi6g1v0097200.6
LjG1.1_chr6	PGSB	CDS	21091376	21091725	.	-	0	ID=LotjaGi6g1v0097200.6.CDS.4;Parent=LotjaGi6g1v0097200.6
LjG1.1_chr6	PGSB	exon	21092032	21092208	.	-	.	ID=LotjaGi6g1v0097200.6.exon.5;Parent=LotjaGi6g1v0097200.6
LjG1.1_chr6	PGSB	CDS	21092032	21092208	.	-	0	ID=LotjaGi6g1v0097200.6.CDS.5;Parent=LotjaGi6g1v0097200.6
LjG1.1_chr6	PGSB	mRNA	21089115	21092208	.	-	.	ID=LotjaGi6g1v0097200.7;Parent=LotjaGi6g1v0097200;description=Regulator of chromosome condensation (RCC1) family protein;ahrdqual=***;IPR=IPR000408,IPR000408,IPR000408,IPR000408,IPR009091;Pfam=PF00415,PF00415,PF00415,PF00415,SSF50985;te-related=0
LjG1.1_chr6	PGSB	exon	21089115	21089357	.	-	.	ID=LotjaGi6g1v0097200.7.exon.1;Parent=LotjaGi6g1v0097200.7
LjG1.1_chr6	PGSB	CDS	21089115	21089357	.	-	0	ID=LotjaGi6g1v0097200.7.CDS.1;Parent=LotjaGi6g1v0097200.7
LjG1.1_chr6	PGSB	exon	21090115	21090499	.	-	.	ID=LotjaGi6g1v0097200.7.exon.2;Parent=LotjaGi6g1v0097200.7
LjG1.1_chr6	PGSB	CDS	21090115	21090499	.	-	1	ID=LotjaGi6g1v0097200.7.CDS.2;Parent=LotjaGi6g1v0097200.7
LjG1.1_chr6	PGSB	exon	21090766	21090977	.	-	.	ID=LotjaGi6g1v0097200.7.exon.3;Parent=LotjaGi6g1v0097200.7
LjG1.1_chr6	PGSB	CDS	21090766	21090977	.	-	0	ID=LotjaGi6g1v0097200.7.CDS.3;Parent=LotjaGi6g1v0097200.7
LjG1.1_chr6	PGSB	exon	21091029	21091167	.	-	.	ID=LotjaGi6g1v0097200.7.exon.4;Parent=LotjaGi6g1v0097200.7
LjG1.1_chr6	PGSB	CDS	21091029	21091167	.	-	1	ID=LotjaGi6g1v0097200.7.CDS.4;Parent=LotjaGi6g1v0097200.7
LjG1.1_chr6	PGSB	exon	21091376	21091725	.	-	.	ID=LotjaGi6g1v0097200.7.exon.5;Parent=LotjaGi6g1v0097200.7
LjG1.1_chr6	PGSB	CDS	21091376	21091725	.	-	0	ID=LotjaGi6g1v0097200.7.CDS.5;Parent=LotjaGi6g1v0097200.7
LjG1.1_chr6	PGSB	exon	21091984	21092208	.	-	.	ID=LotjaGi6g1v0097200.7.exon.6;Parent=LotjaGi6g1v0097200.7
LjG1.1_chr6	PGSB	CDS	21091984	21092208	.	-	0	ID=LotjaGi6g1v0097200.7.CDS.6;Parent=LotjaGi6g1v0097200.7
LjG1.1_chr6	PGSB	mRNA	21089115	21092211	.	-	.	ID=LotjaGi6g1v0097200.8;Parent=LotjaGi6g1v0097200;description=Regulator of chromosome condensation (RCC1) family protein;ahrdqual=***;te-related=0
LjG1.1_chr6	PGSB	exon	21089115	21089357	.	-	.	ID=LotjaGi6g1v0097200.8.exon.1;Parent=LotjaGi6g1v0097200.8
LjG1.1_chr6	PGSB	CDS	21089115	21089357	.	-	0	ID=LotjaGi6g1v0097200.8.CDS.1;Parent=LotjaGi6g1v0097200.8
LjG1.1_chr6	PGSB	exon	21090115	21090499	.	-	.	ID=LotjaGi6g1v0097200.8.exon.2;Parent=LotjaGi6g1v0097200.8
LjG1.1_chr6	PGSB	CDS	21090115	21090499	.	-	1	ID=LotjaGi6g1v0097200.8.CDS.2;Parent=LotjaGi6g1v0097200.8
LjG1.1_chr6	PGSB	exon	21090766	21091167	.	-	.	ID=LotjaGi6g1v0097200.8.exon.3;Parent=LotjaGi6g1v0097200.8
LjG1.1_chr6	PGSB	CDS	21090766	21091167	.	-	1	ID=LotjaGi6g1v0097200.8.CDS.3;Parent=LotjaGi6g1v0097200.8
LjG1.1_chr6	PGSB	exon	21091376	21091725	.	-	.	ID=LotjaGi6g1v0097200.8.exon.4;Parent=LotjaGi6g1v0097200.8
LjG1.1_chr6	PGSB	CDS	21091376	21091725	.	-	0	ID=LotjaGi6g1v0097200.8.CDS.4;Parent=LotjaGi6g1v0097200.8
LjG1.1_chr6	PGSB	CDS	21091984	21092208	.	-	0	ID=LotjaGi6g1v0097200.8.CDS.5;Parent=LotjaGi6g1v0097200.8
LjG1.1_chr6	PGSB	exon	21091984	21092211	.	-	.	ID=LotjaGi6g1v0097200.8.exon.5;Parent=LotjaGi6g1v0097200.8
###
LjG1.1_chr6	PGSB	exon	21091984	21092211	.	-	.	ID=LotjaGi6g1v0097200.8.exon.5;Parent=LotjaGi6g1v0097200.8
LjG1.1_chr6	PGSB	gene	21111124	21122309	.	-	.	ID=LotjaGi6g1v0097300
LjG1.1_chr6	PGSB	mRNA	21111124	21122309	.	-	.	ID=LotjaGi6g1v0097300.1;Parent=LotjaGi6g1v0097300;description=Membrane protein insertase YidC;ahrdqual=***;GO=GO:0015031,GO:0016020,GO:0016021,GO:0032977;IPR=IPR001708,IPR028055;Pfam=PF02096,TIGR03592;te-related=0
LjG1.1_chr6	PGSB	three_prime_UTR	21111124	21112069	.	-	.	ID=LotjaGi6g1v0097300.1.three_prime_UTR.1;Parent=LotjaGi6g1v0097300.1
LjG1.1_chr6	PGSB	exon	21111124	21112153	.	-	.	ID=LotjaGi6g1v0097300.1.exon.1;Parent=LotjaGi6g1v0097300.1
LjG1.1_chr6	PGSB	CDS	21112070	21112153	.	-	0	ID=LotjaGi6g1v0097300.1.CDS.1;Parent=LotjaGi6g1v0097300.1
LjG1.1_chr6	PGSB	exon	21112759	21113077	.	-	.	ID=LotjaGi6g1v0097300.1.exon.2;Parent=LotjaGi6g1v0097300.1
LjG1.1_chr6	PGSB	CDS	21112759	21113077	.	-	1	ID=LotjaGi6g1v0097300.1.CDS.2;Parent=LotjaGi6g1v0097300.1
LjG1.1_chr6	PGSB	exon	21113164	21113382	.	-	.	ID=LotjaGi6g1v0097300.1.exon.3;Parent=LotjaGi6g1v0097300.1
LjG1.1_chr6	PGSB	CDS	21113164	21113382	.	-	1	ID=LotjaGi6g1v0097300.1.CDS.3;Parent=LotjaGi6g1v0097300.1
LjG1.1_chr6	PGSB	exon	21115397	21115500	.	-	.	ID=LotjaGi6g1v0097300.1.exon.4;Parent=LotjaGi6g1v0097300.1
LjG1.1_chr6	PGSB	CDS	21115397	21115500	.	-	0	ID=LotjaGi6g1v0097300.1.CDS.4;Parent=LotjaGi6g1v0097300.1
LjG1.1_chr6	PGSB	exon	21115844	21115951	.	-	.	ID=LotjaGi6g1v0097300.1.exon.5;Parent=LotjaGi6g1v0097300.1
LjG1.1_chr6	PGSB	CDS	21115844	21115951	.	-	0	ID=LotjaGi6g1v0097300.1.CDS.5;Parent=LotjaGi6g1v0097300.1
LjG1.1_chr6	PGSB	exon	21116989	21117093	.	-	.	ID=LotjaGi6g1v0097300.1.exon.6;Parent=LotjaGi6g1v0097300.1
LjG1.1_chr6	PGSB	CDS	21116989	21117093	.	-	0	ID=LotjaGi6g1v0097300.1.CDS.6;Parent=LotjaGi6g1v0097300.1
LjG1.1_chr6	PGSB	exon	21117198	21117271	.	-	.	ID=LotjaGi6g1v0097300.1.exon.7;Parent=LotjaGi6g1v0097300.1
LjG1.1_chr6	PGSB	CDS	21117198	21117271	.	-	2	ID=LotjaGi6g1v0097300.1.CDS.7;Parent=LotjaGi6g1v0097300.1
LjG1.1_chr6	PGSB	exon	21117557	21117617	.	-	.	ID=LotjaGi6g1v0097300.1.exon.8;Parent=LotjaGi6g1v0097300.1
LjG1.1_chr6	PGSB	CDS	21117557	21117617	.	-	0	ID=LotjaGi6g1v0097300.1.CDS.8;Parent=LotjaGi6g1v0097300.1
LjG1.1_chr6	PGSB	exon	21120255	21120329	.	-	.	ID=LotjaGi6g1v0097300.1.exon.9;Parent=LotjaGi6g1v0097300.1
LjG1.1_chr6	PGSB	CDS	21120255	21120329	.	-	0	ID=LotjaGi6g1v0097300.1.CDS.9;Parent=LotjaGi6g1v0097300.1
LjG1.1_chr6	PGSB	exon	21120554	21120664	.	-	.	ID=LotjaGi6g1v0097300.1.exon.10;Parent=LotjaGi6g1v0097300.1
LjG1.1_chr6	PGSB	CDS	21120554	21120664	.	-	0	ID=LotjaGi6g1v0097300.1.CDS.10;Parent=LotjaGi6g1v0097300.1
LjG1.1_chr6	PGSB	CDS	21121751	21122116	.	-	0	ID=LotjaGi6g1v0097300.1.CDS.11;Parent=LotjaGi6g1v0097300.1
LjG1.1_chr6	PGSB	exon	21121751	21122309	.	-	.	ID=LotjaGi6g1v0097300.1.exon.11;Parent=LotjaGi6g1v0097300.1
LjG1.1_chr6	PGSB	five_prime_UTR	21122117	21122309	.	-	.	ID=LotjaGi6g1v0097300.1.five_prime_UTR.2;Parent=LotjaGi6g1v0097300.1
###
LjG1.1_chr6	PGSB	five_prime_UTR	21122117	21122309	.	-	.	ID=LotjaGi6g1v0097300.1.five_prime_UTR.2;Parent=LotjaGi6g1v0097300.1
LjG1.1_chr6	PGSB	gene	21146920	21148754	.	+	.	ID=LotjaGi6g1v0097400
LjG1.1_chr6	PGSB	mRNA	21146920	21148754	.	+	.	ID=LotjaGi6g1v0097400.1;Parent=LotjaGi6g1v0097400;description=Photosystem II core complex proteins psbY;ahrdqual=***;GO=GO:0009523,GO:0015979,GO:0016020,GO:0016021,GO:0030145;IPR=IPR009388,IPR009388;Pfam=PF06298,PF06298;te-related=0
LjG1.1_chr6	PGSB	five_prime_UTR	21146920	21147132	.	+	.	ID=LotjaGi6g1v0097400.1.five_prime_UTR.1;Parent=LotjaGi6g1v0097400.1
LjG1.1_chr6	PGSB	exon	21146920	21148754	.	+	.	ID=LotjaGi6g1v0097400.1.exon.1;Parent=LotjaGi6g1v0097400.1
LjG1.1_chr6	PGSB	CDS	21147133	21147747	.	+	0	ID=LotjaGi6g1v0097400.1.CDS.1;Parent=LotjaGi6g1v0097400.1
LjG1.1_chr6	PGSB	three_prime_UTR	21147748	21148754	.	+	.	ID=LotjaGi6g1v0097400.1.three_prime_UTR.2;Parent=LotjaGi6g1v0097400.1
###
LjG1.1_chr6	PGSB	three_prime_UTR	21147748	21148754	.	+	.	ID=LotjaGi6g1v0097400.1.three_prime_UTR.2;Parent=LotjaGi6g1v0097400.1
LjG1.1_chr6	PGSB	gene	21168331	21169659	.	+	.	ID=LotjaGi6g1v0097500
LjG1.1_chr6	PGSB	mRNA	21168331	21169659	.	+	.	ID=LotjaGi6g1v0097500.1;Parent=LotjaGi6g1v0097500;description=Photosystem II core complex proteins psbY;ahrdqual=***;GO=GO:0009523,GO:0015979,GO:0016020,GO:0016021,GO:0030145;IPR=IPR009388,IPR009388;Pfam=PF06298,PF06298;te-related=0
LjG1.1_chr6	PGSB	five_prime_UTR	21168331	21168653	.	+	.	ID=LotjaGi6g1v0097500.1.five_prime_UTR.1;Parent=LotjaGi6g1v0097500.1
LjG1.1_chr6	PGSB	exon	21168331	21169659	.	+	.	ID=LotjaGi6g1v0097500.1.exon.1;Parent=LotjaGi6g1v0097500.1
LjG1.1_chr6	PGSB	CDS	21168654	21169271	.	+	0	ID=LotjaGi6g1v0097500.1.CDS.1;Parent=LotjaGi6g1v0097500.1
LjG1.1_chr6	PGSB	three_prime_UTR	21169272	21169659	.	+	.	ID=LotjaGi6g1v0097500.1.three_prime_UTR.2;Parent=LotjaGi6g1v0097500.1
###
LjG1.1_chr6	PGSB	three_prime_UTR	21169272	21169659	.	+	.	ID=LotjaGi6g1v0097500.1.three_prime_UTR.2;Parent=LotjaGi6g1v0097500.1
LjG1.1_chr6	PGSB	gene	21182174	21185370	.	-	.	ID=LotjaGi6g1v0097600
LjG1.1_chr6	PGSB	mRNA	21182174	21185370	.	-	.	ID=LotjaGi6g1v0097600.1;Parent=LotjaGi6g1v0097600;description=Short-chain dehydrogenase/reductase;ahrdqual=***;GO=GO:0016020,GO:0016021;IPR=IPR016040,IPR002347;Pfam=SSF51735,PF00106;te-related=0
LjG1.1_chr6	PGSB	three_prime_UTR	21182174	21182762	.	-	.	ID=LotjaGi6g1v0097600.1.three_prime_UTR.1;Parent=LotjaGi6g1v0097600.1
LjG1.1_chr6	PGSB	exon	21182174	21183017	.	-	.	ID=LotjaGi6g1v0097600.1.exon.1;Parent=LotjaGi6g1v0097600.1
LjG1.1_chr6	PGSB	CDS	21182763	21183017	.	-	0	ID=LotjaGi6g1v0097600.1.CDS.1;Parent=LotjaGi6g1v0097600.1
LjG1.1_chr6	PGSB	exon	21183994	21184063	.	-	.	ID=LotjaGi6g1v0097600.1.exon.2;Parent=LotjaGi6g1v0097600.1
LjG1.1_chr6	PGSB	CDS	21183994	21184063	.	-	1	ID=LotjaGi6g1v0097600.1.CDS.2;Parent=LotjaGi6g1v0097600.1
LjG1.1_chr6	PGSB	CDS	21184232	21184872	.	-	0	ID=LotjaGi6g1v0097600.1.CDS.3;Parent=LotjaGi6g1v0097600.1
LjG1.1_chr6	PGSB	exon	21184232	21185370	.	-	.	ID=LotjaGi6g1v0097600.1.exon.3;Parent=LotjaGi6g1v0097600.1
LjG1.1_chr6	PGSB	five_prime_UTR	21184873	21185370	.	-	.	ID=LotjaGi6g1v0097600.1.five_prime_UTR.2;Parent=LotjaGi6g1v0097600.1
###
LjG1.1_chr6	PGSB	five_prime_UTR	21184873	21185370	.	-	.	ID=LotjaGi6g1v0097600.1.five_prime_UTR.2;Parent=LotjaGi6g1v0097600.1
LjG1.1_chr6	PGSB	gene	21203327	21206460	.	-	.	ID=LotjaGi6g1v0097700
LjG1.1_chr6	PGSB	mRNA	21203327	21206460	.	-	.	ID=LotjaGi6g1v0097700.1;Parent=LotjaGi6g1v0097700;description=Pentatricopeptide repeat-containing family protein;ahrdqual=***;GO=GO:0003723,GO:0004519,GO:0009451,GO:0043231,GO:0090305;IPR=IPR002885,IPR002885,IPR002885,IPR002885,IPR002885,IPR002885,IPR002885,IPR002885,IPR002885,IPR002885,IPR002885,IPR002885,IPR002885,IPR011990;Pfam=TIGR00756,TIGR00756,TIGR00756,TIGR00756,TIGR00756,TIGR00756,TIGR00756,TIGR00756,PF01535,PF01535,PF13041,PF13041,PF13041,SSF48452;te-related=0
LjG1.1_chr6	PGSB	three_prime_UTR	21203327	21204293	.	-	.	ID=LotjaGi6g1v0097700.1.three_prime_UTR.1;Parent=LotjaGi6g1v0097700.1
LjG1.1_chr6	PGSB	exon	21203327	21206460	.	-	.	ID=LotjaGi6g1v0097700.1.exon.1;Parent=LotjaGi6g1v0097700.1
LjG1.1_chr6	PGSB	CDS	21204294	21206078	.	-	0	ID=LotjaGi6g1v0097700.1.CDS.1;Parent=LotjaGi6g1v0097700.1
LjG1.1_chr6	PGSB	five_prime_UTR	21206079	21206460	.	-	.	ID=LotjaGi6g1v0097700.1.five_prime_UTR.2;Parent=LotjaGi6g1v0097700.1
###
LjG1.1_chr6	PGSB	five_prime_UTR	21206079	21206460	.	-	.	ID=LotjaGi6g1v0097700.1.five_prime_UTR.2;Parent=LotjaGi6g1v0097700.1
LjG1.1_chr6	PGSB	gene	21222275	21226558	.	-	.	ID=LotjaGi6g1v0097800
LjG1.1_chr6	PGSB	mRNA	21222275	21226558	.	-	.	ID=LotjaGi6g1v0097800.1;Parent=LotjaGi6g1v0097800;description=Alpha-ketoglutarate-dependent dioxygenase alkB;ahrdqual=***;GO=GO:0016491,GO:0051213,GO:0055114;IPR=IPR027450;Pfam=SSF51197,SSF51197,PF13532;te-related=0
LjG1.1_chr6	PGSB	three_prime_UTR	21222275	21222683	.	-	.	ID=LotjaGi6g1v0097800.1.three_prime_UTR.1;Parent=LotjaGi6g1v0097800.1
LjG1.1_chr6	PGSB	exon	21222275	21222823	.	-	.	ID=LotjaGi6g1v0097800.1.exon.1;Parent=LotjaGi6g1v0097800.1
LjG1.1_chr6	PGSB	CDS	21222684	21222823	.	-	2	ID=LotjaGi6g1v0097800.1.CDS.1;Parent=LotjaGi6g1v0097800.1
LjG1.1_chr6	PGSB	exon	21223264	21223385	.	-	.	ID=LotjaGi6g1v0097800.1.exon.2;Parent=LotjaGi6g1v0097800.1
LjG1.1_chr6	PGSB	CDS	21223264	21223385	.	-	1	ID=LotjaGi6g1v0097800.1.CDS.2;Parent=LotjaGi6g1v0097800.1
LjG1.1_chr6	PGSB	exon	21223511	21223577	.	-	.	ID=LotjaGi6g1v0097800.1.exon.3;Parent=LotjaGi6g1v0097800.1
LjG1.1_chr6	PGSB	CDS	21223511	21223577	.	-	2	ID=LotjaGi6g1v0097800.1.CDS.3;Parent=LotjaGi6g1v0097800.1
LjG1.1_chr6	PGSB	exon	21223823	21223961	.	-	.	ID=LotjaGi6g1v0097800.1.exon.4;Parent=LotjaGi6g1v0097800.1
LjG1.1_chr6	PGSB	CDS	21223823	21223961	.	-	0	ID=LotjaGi6g1v0097800.1.CDS.4;Parent=LotjaGi6g1v0097800.1
LjG1.1_chr6	PGSB	exon	21225223	21225584	.	-	.	ID=LotjaGi6g1v0097800.1.exon.5;Parent=LotjaGi6g1v0097800.1
LjG1.1_chr6	PGSB	CDS	21225223	21225584	.	-	2	ID=LotjaGi6g1v0097800.1.CDS.5;Parent=LotjaGi6g1v0097800.1
LjG1.1_chr6	PGSB	CDS	21226195	21226462	.	-	0	ID=LotjaGi6g1v0097800.1.CDS.6;Parent=LotjaGi6g1v0097800.1
LjG1.1_chr6	PGSB	exon	21226195	21226558	.	-	.	ID=LotjaGi6g1v0097800.1.exon.6;Parent=LotjaGi6g1v0097800.1
LjG1.1_chr6	PGSB	five_prime_UTR	21226463	21226558	.	-	.	ID=LotjaGi6g1v0097800.1.five_prime_UTR.2;Parent=LotjaGi6g1v0097800.1
###
LjG1.1_chr6	PGSB	five_prime_UTR	21226463	21226558	.	-	.	ID=LotjaGi6g1v0097800.1.five_prime_UTR.2;Parent=LotjaGi6g1v0097800.1
LjG1.1_chr6	PGSB	gene	21227004	21232223	.	+	.	ID=LotjaGi6g1v0097900
LjG1.1_chr6	PGSB	mRNA	21227004	21232223	.	+	.	ID=LotjaGi6g1v0097900.1;Parent=LotjaGi6g1v0097900;description=phosphoribosylformylglycinamidine synthase;ahrdqual=***;IPR=IPR027471,IPR007454;Pfam=SSF117991,PF04359;te-related=0
LjG1.1_chr6	PGSB	five_prime_UTR	21227004	21227087	.	+	.	ID=LotjaGi6g1v0097900.1.five_prime_UTR.1;Parent=LotjaGi6g1v0097900.1
LjG1.1_chr6	PGSB	exon	21227004	21227316	.	+	.	ID=LotjaGi6g1v0097900.1.exon.1;Parent=LotjaGi6g1v0097900.1
LjG1.1_chr6	PGSB	CDS	21227088	21227316	.	+	0	ID=LotjaGi6g1v0097900.1.CDS.1;Parent=LotjaGi6g1v0097900.1
LjG1.1_chr6	PGSB	exon	21227406	21227509	.	+	.	ID=LotjaGi6g1v0097900.1.exon.2;Parent=LotjaGi6g1v0097900.1
LjG1.1_chr6	PGSB	CDS	21227406	21227509	.	+	2	ID=LotjaGi6g1v0097900.1.CDS.2;Parent=LotjaGi6g1v0097900.1
LjG1.1_chr6	PGSB	exon	21227584	21227697	.	+	.	ID=LotjaGi6g1v0097900.1.exon.3;Parent=LotjaGi6g1v0097900.1
LjG1.1_chr6	PGSB	CDS	21227584	21227697	.	+	0	ID=LotjaGi6g1v0097900.1.CDS.3;Parent=LotjaGi6g1v0097900.1
LjG1.1_chr6	PGSB	exon	21231409	21231492	.	+	.	ID=LotjaGi6g1v0097900.1.exon.4;Parent=LotjaGi6g1v0097900.1
LjG1.1_chr6	PGSB	CDS	21231409	21231492	.	+	0	ID=LotjaGi6g1v0097900.1.CDS.4;Parent=LotjaGi6g1v0097900.1
LjG1.1_chr6	PGSB	CDS	21231662	21231718	.	+	0	ID=LotjaGi6g1v0097900.1.CDS.5;Parent=LotjaGi6g1v0097900.1
LjG1.1_chr6	PGSB	exon	21231662	21232223	.	+	.	ID=LotjaGi6g1v0097900.1.exon.5;Parent=LotjaGi6g1v0097900.1
LjG1.1_chr6	PGSB	three_prime_UTR	21231719	21232223	.	+	.	ID=LotjaGi6g1v0097900.1.three_prime_UTR.2;Parent=LotjaGi6g1v0097900.1
###
LjG1.1_chr6	PGSB	three_prime_UTR	21231719	21232223	.	+	.	ID=LotjaGi6g1v0097900.1.three_prime_UTR.2;Parent=LotjaGi6g1v0097900.1
LjG1.1_chr6	PGSB	gene	21233004	21236256	.	-	.	ID=LotjaGi6g1v0098000
LjG1.1_chr6	PGSB	mRNA	21233004	21236256	.	-	.	ID=LotjaGi6g1v0098000.1;Parent=LotjaGi6g1v0098000;description=Glucuronoxylan 4-O-methyltransferase;ahrdqual=***;GO=GO:0008168,GO:0016740,GO:0032259,GO:0045492;IPR=IPR021148,IPR006514;Pfam=PF04669,TIGR01627;te-related=0
LjG1.1_chr6	PGSB	three_prime_UTR	21233004	21233212	.	-	.	ID=LotjaGi6g1v0098000.1.three_prime_UTR.1;Parent=LotjaGi6g1v0098000.1
LjG1.1_chr6	PGSB	exon	21233004	21236256	.	-	.	ID=LotjaGi6g1v0098000.1.exon.1;Parent=LotjaGi6g1v0098000.1
LjG1.1_chr6	PGSB	CDS	21233213	21234073	.	-	0	ID=LotjaGi6g1v0098000.1.CDS.1;Parent=LotjaGi6g1v0098000.1
LjG1.1_chr6	PGSB	five_prime_UTR	21234074	21236256	.	-	.	ID=LotjaGi6g1v0098000.1.five_prime_UTR.2;Parent=LotjaGi6g1v0098000.1
###
LjG1.1_chr6	PGSB	five_prime_UTR	21234074	21236256	.	-	.	ID=LotjaGi6g1v0098000.1.five_prime_UTR.2;Parent=LotjaGi6g1v0098000.1
LjG1.1_chr6	PGSB	gene	21240705	21252208	.	-	.	ID=LotjaGi6g1v0098100
LjG1.1_chr6	PGSB	mRNA	21240705	21252208	.	-	.	ID=LotjaGi6g1v0098100.1;Parent=LotjaGi6g1v0098100;description=RanBP2-type zinc finger protein;ahrdqual=***;IPR=IPR001876,IPR001876,IPR001876,IPR001876,IPR001876,IPR001876;Pfam=PF00641,PF00641,PF00641,SSF90209,SSF90209,SSF90209;te-related=0
LjG1.1_chr6	PGSB	exon	21240705	21240720	.	-	.	ID=LotjaGi6g1v0098100.1.exon.1;Parent=LotjaGi6g1v0098100.1
LjG1.1_chr6	PGSB	three_prime_UTR	21240705	21240720	.	-	.	ID=LotjaGi6g1v0098100.1.three_prime_UTR.1;Parent=LotjaGi6g1v0098100.1
LjG1.1_chr6	PGSB	three_prime_UTR	21248214	21248732	.	-	.	ID=LotjaGi6g1v0098100.1.three_prime_UTR.2;Parent=LotjaGi6g1v0098100.1
LjG1.1_chr6	PGSB	exon	21248214	21248735	.	-	.	ID=LotjaGi6g1v0098100.1.exon.2;Parent=LotjaGi6g1v0098100.1
LjG1.1_chr6	PGSB	CDS	21248733	21248735	.	-	0	ID=LotjaGi6g1v0098100.1.CDS.1;Parent=LotjaGi6g1v0098100.1
LjG1.1_chr6	PGSB	exon	21248992	21249143	.	-	.	ID=LotjaGi6g1v0098100.1.exon.3;Parent=LotjaGi6g1v0098100.1
LjG1.1_chr6	PGSB	CDS	21248992	21249143	.	-	2	ID=LotjaGi6g1v0098100.1.CDS.2;Parent=LotjaGi6g1v0098100.1
LjG1.1_chr6	PGSB	exon	21249231	21249255	.	-	.	ID=LotjaGi6g1v0098100.1.exon.4;Parent=LotjaGi6g1v0098100.1
LjG1.1_chr6	PGSB	CDS	21249231	21249255	.	-	0	ID=LotjaGi6g1v0098100.1.CDS.3;Parent=LotjaGi6g1v0098100.1
LjG1.1_chr6	PGSB	exon	21249385	21249494	.	-	.	ID=LotjaGi6g1v0098100.1.exon.5;Parent=LotjaGi6g1v0098100.1
LjG1.1_chr6	PGSB	CDS	21249385	21249494	.	-	2	ID=LotjaGi6g1v0098100.1.CDS.4;Parent=LotjaGi6g1v0098100.1
LjG1.1_chr6	PGSB	exon	21249581	21249632	.	-	.	ID=LotjaGi6g1v0098100.1.exon.6;Parent=LotjaGi6g1v0098100.1
LjG1.1_chr6	PGSB	CDS	21249581	21249632	.	-	0	ID=LotjaGi6g1v0098100.1.CDS.5;Parent=LotjaGi6g1v0098100.1
LjG1.1_chr6	PGSB	exon	21250069	21250139	.	-	.	ID=LotjaGi6g1v0098100.1.exon.7;Parent=LotjaGi6g1v0098100.1
LjG1.1_chr6	PGSB	CDS	21250069	21250139	.	-	2	ID=LotjaGi6g1v0098100.1.CDS.6;Parent=LotjaGi6g1v0098100.1
LjG1.1_chr6	PGSB	exon	21250382	21250655	.	-	.	ID=LotjaGi6g1v0098100.1.exon.8;Parent=LotjaGi6g1v0098100.1
LjG1.1_chr6	PGSB	CDS	21250382	21250655	.	-	0	ID=LotjaGi6g1v0098100.1.CDS.7;Parent=LotjaGi6g1v0098100.1
LjG1.1_chr6	PGSB	exon	21251079	21251194	.	-	.	ID=LotjaGi6g1v0098100.1.exon.9;Parent=LotjaGi6g1v0098100.1
LjG1.1_chr6	PGSB	CDS	21251079	21251194	.	-	2	ID=LotjaGi6g1v0098100.1.CDS.8;Parent=LotjaGi6g1v0098100.1
LjG1.1_chr6	PGSB	exon	21251733	21251778	.	-	.	ID=LotjaGi6g1v0098100.1.exon.10;Parent=LotjaGi6g1v0098100.1
LjG1.1_chr6	PGSB	CDS	21251733	21251778	.	-	0	ID=LotjaGi6g1v0098100.1.CDS.9;Parent=LotjaGi6g1v0098100.1
LjG1.1_chr6	PGSB	CDS	21252072	21252080	.	-	0	ID=LotjaGi6g1v0098100.1.CDS.10;Parent=LotjaGi6g1v0098100.1
LjG1.1_chr6	PGSB	exon	21252072	21252208	.	-	.	ID=LotjaGi6g1v0098100.1.exon.11;Parent=LotjaGi6g1v0098100.1
LjG1.1_chr6	PGSB	five_prime_UTR	21252081	21252208	.	-	.	ID=LotjaGi6g1v0098100.1.five_prime_UTR.3;Parent=LotjaGi6g1v0098100.1
###
LjG1.1_chr6	PGSB	five_prime_UTR	21252081	21252208	.	-	.	ID=LotjaGi6g1v0098100.1.five_prime_UTR.3;Parent=LotjaGi6g1v0098100.1
LjG1.1_chr6	PGSB	gene	21273818	21283492	.	-	.	ID=LotjaGi6g1v0098200
LjG1.1_chr6	PGSB	mRNA	21273818	21283492	.	-	.	ID=LotjaGi6g1v0098200.1;Parent=LotjaGi6g1v0098200;description=TGN-related, localized SYP41-interacting protein, putative;ahrdqual=***;te-related=0
LjG1.1_chr6	PGSB	three_prime_UTR	21273818	21274678	.	-	.	ID=LotjaGi6g1v0098200.1.three_prime_UTR.1;Parent=LotjaGi6g1v0098200.1
LjG1.1_chr6	PGSB	exon	21273818	21274781	.	-	.	ID=LotjaGi6g1v0098200.1.exon.1;Parent=LotjaGi6g1v0098200.1
LjG1.1_chr6	PGSB	CDS	21274679	21274781	.	-	1	ID=LotjaGi6g1v0098200.1.CDS.1;Parent=LotjaGi6g1v0098200.1
LjG1.1_chr6	PGSB	exon	21275886	21275967	.	-	.	ID=LotjaGi6g1v0098200.1.exon.2;Parent=LotjaGi6g1v0098200.1
LjG1.1_chr6	PGSB	CDS	21275886	21275967	.	-	2	ID=LotjaGi6g1v0098200.1.CDS.2;Parent=LotjaGi6g1v0098200.1
LjG1.1_chr6	PGSB	exon	21276184	21276331	.	-	.	ID=LotjaGi6g1v0098200.1.exon.3;Parent=LotjaGi6g1v0098200.1
LjG1.1_chr6	PGSB	CDS	21276184	21276331	.	-	0	ID=LotjaGi6g1v0098200.1.CDS.3;Parent=LotjaGi6g1v0098200.1
LjG1.1_chr6	PGSB	exon	21276801	21277444	.	-	.	ID=LotjaGi6g1v0098200.1.exon.4;Parent=LotjaGi6g1v0098200.1
LjG1.1_chr6	PGSB	CDS	21276801	21277444	.	-	2	ID=LotjaGi6g1v0098200.1.CDS.4;Parent=LotjaGi6g1v0098200.1
LjG1.1_chr6	PGSB	exon	21277782	21278604	.	-	.	ID=LotjaGi6g1v0098200.1.exon.5;Parent=LotjaGi6g1v0098200.1
LjG1.1_chr6	PGSB	CDS	21277782	21278604	.	-	0	ID=LotjaGi6g1v0098200.1.CDS.5;Parent=LotjaGi6g1v0098200.1
LjG1.1_chr6	PGSB	exon	21278973	21279472	.	-	.	ID=LotjaGi6g1v0098200.1.exon.6;Parent=LotjaGi6g1v0098200.1
LjG1.1_chr6	PGSB	CDS	21278973	21279472	.	-	2	ID=LotjaGi6g1v0098200.1.CDS.6;Parent=LotjaGi6g1v0098200.1
LjG1.1_chr6	PGSB	exon	21279779	21282350	.	-	.	ID=LotjaGi6g1v0098200.1.exon.7;Parent=LotjaGi6g1v0098200.1
LjG1.1_chr6	PGSB	CDS	21279779	21282350	.	-	0	ID=LotjaGi6g1v0098200.1.CDS.7;Parent=LotjaGi6g1v0098200.1
LjG1.1_chr6	PGSB	exon	21282441	21282776	.	-	.	ID=LotjaGi6g1v0098200.1.exon.8;Parent=LotjaGi6g1v0098200.1
LjG1.1_chr6	PGSB	CDS	21282441	21282776	.	-	0	ID=LotjaGi6g1v0098200.1.CDS.8;Parent=LotjaGi6g1v0098200.1
LjG1.1_chr6	PGSB	CDS	21282869	21282952	.	-	0	ID=LotjaGi6g1v0098200.1.CDS.9;Parent=LotjaGi6g1v0098200.1
LjG1.1_chr6	PGSB	exon	21282869	21283035	.	-	.	ID=LotjaGi6g1v0098200.1.exon.9;Parent=LotjaGi6g1v0098200.1
LjG1.1_chr6	PGSB	five_prime_UTR	21282953	21283035	.	-	.	ID=LotjaGi6g1v0098200.1.five_prime_UTR.2;Parent=LotjaGi6g1v0098200.1
LjG1.1_chr6	PGSB	exon	21283212	21283492	.	-	.	ID=LotjaGi6g1v0098200.1.exon.10;Parent=LotjaGi6g1v0098200.1
LjG1.1_chr6	PGSB	five_prime_UTR	21283212	21283492	.	-	.	ID=LotjaGi6g1v0098200.1.five_prime_UTR.3;Parent=LotjaGi6g1v0098200.1
LjG1.1_chr6	PGSB	mRNA	21273818	21283492	.	-	.	ID=LotjaGi6g1v0098200.2;Parent=LotjaGi6g1v0098200;description=TGN-related, localized SYP41-interacting protein, putative;ahrdqual=***;te-related=0
LjG1.1_chr6	PGSB	three_prime_UTR	21273818	21274678	.	-	.	ID=LotjaGi6g1v0098200.2.three_prime_UTR.1;Parent=LotjaGi6g1v0098200.2
LjG1.1_chr6	PGSB	exon	21273818	21274781	.	-	.	ID=LotjaGi6g1v0098200.2.exon.1;Parent=LotjaGi6g1v0098200.2
LjG1.1_chr6	PGSB	CDS	21274679	21274781	.	-	1	ID=LotjaGi6g1v0098200.2.CDS.1;Parent=LotjaGi6g1v0098200.2
LjG1.1_chr6	PGSB	exon	21275886	21275967	.	-	.	ID=LotjaGi6g1v0098200.2.exon.2;Parent=LotjaGi6g1v0098200.2
LjG1.1_chr6	PGSB	CDS	21275886	21275967	.	-	2	ID=LotjaGi6g1v0098200.2.CDS.2;Parent=LotjaGi6g1v0098200.2
LjG1.1_chr6	PGSB	exon	21276184	21276331	.	-	.	ID=LotjaGi6g1v0098200.2.exon.3;Parent=LotjaGi6g1v0098200.2
LjG1.1_chr6	PGSB	CDS	21276184	21276331	.	-	0	ID=LotjaGi6g1v0098200.2.CDS.3;Parent=LotjaGi6g1v0098200.2
LjG1.1_chr6	PGSB	exon	21276801	21277444	.	-	.	ID=LotjaGi6g1v0098200.2.exon.4;Parent=LotjaGi6g1v0098200.2
LjG1.1_chr6	PGSB	CDS	21276801	21277444	.	-	2	ID=LotjaGi6g1v0098200.2.CDS.4;Parent=LotjaGi6g1v0098200.2
LjG1.1_chr6	PGSB	exon	21277782	21278604	.	-	.	ID=LotjaGi6g1v0098200.2.exon.5;Parent=LotjaGi6g1v0098200.2
LjG1.1_chr6	PGSB	CDS	21277782	21278604	.	-	0	ID=LotjaGi6g1v0098200.2.CDS.5;Parent=LotjaGi6g1v0098200.2
LjG1.1_chr6	PGSB	exon	21278973	21279334	.	-	.	ID=LotjaGi6g1v0098200.2.exon.6;Parent=LotjaGi6g1v0098200.2
LjG1.1_chr6	PGSB	CDS	21278973	21279334	.	-	2	ID=LotjaGi6g1v0098200.2.CDS.6;Parent=LotjaGi6g1v0098200.2
LjG1.1_chr6	PGSB	exon	21279641	21282350	.	-	.	ID=LotjaGi6g1v0098200.2.exon.7;Parent=LotjaGi6g1v0098200.2
LjG1.1_chr6	PGSB	CDS	21279641	21282350	.	-	0	ID=LotjaGi6g1v0098200.2.CDS.7;Parent=LotjaGi6g1v0098200.2
LjG1.1_chr6	PGSB	exon	21282441	21282776	.	-	.	ID=LotjaGi6g1v0098200.2.exon.8;Parent=LotjaGi6g1v0098200.2
LjG1.1_chr6	PGSB	CDS	21282441	21282776	.	-	0	ID=LotjaGi6g1v0098200.2.CDS.8;Parent=LotjaGi6g1v0098200.2
LjG1.1_chr6	PGSB	CDS	21282869	21282952	.	-	0	ID=LotjaGi6g1v0098200.2.CDS.9;Parent=LotjaGi6g1v0098200.2
LjG1.1_chr6	PGSB	exon	21282869	21282976	.	-	.	ID=LotjaGi6g1v0098200.2.exon.9;Parent=LotjaGi6g1v0098200.2
LjG1.1_chr6	PGSB	five_prime_UTR	21282953	21282976	.	-	.	ID=LotjaGi6g1v0098200.2.five_prime_UTR.2;Parent=LotjaGi6g1v0098200.2
LjG1.1_chr6	PGSB	exon	21283212	21283492	.	-	.	ID=LotjaGi6g1v0098200.2.exon.10;Parent=LotjaGi6g1v0098200.2
LjG1.1_chr6	PGSB	five_prime_UTR	21283212	21283492	.	-	.	ID=LotjaGi6g1v0098200.2.five_prime_UTR.3;Parent=LotjaGi6g1v0098200.2
LjG1.1_chr6	PGSB	mRNA	21274202	21283037	.	-	.	ID=LotjaGi6g1v0098200.3;Parent=LotjaGi6g1v0098200;description=TGN-related, localized SYP41-interacting protein, putative;ahrdqual=***;te-related=0
LjG1.1_chr6	PGSB	three_prime_UTR	21274202	21274678	.	-	.	ID=LotjaGi6g1v0098200.3.three_prime_UTR.1;Parent=LotjaGi6g1v0098200.3
LjG1.1_chr6	PGSB	exon	21274202	21274781	.	-	.	ID=LotjaGi6g1v0098200.3.exon.1;Parent=LotjaGi6g1v0098200.3
LjG1.1_chr6	PGSB	CDS	21274679	21274781	.	-	1	ID=LotjaGi6g1v0098200.3.CDS.1;Parent=LotjaGi6g1v0098200.3
LjG1.1_chr6	PGSB	exon	21275886	21275967	.	-	.	ID=LotjaGi6g1v0098200.3.exon.2;Parent=LotjaGi6g1v0098200.3
LjG1.1_chr6	PGSB	CDS	21275886	21275967	.	-	2	ID=LotjaGi6g1v0098200.3.CDS.2;Parent=LotjaGi6g1v0098200.3
LjG1.1_chr6	PGSB	exon	21276184	21276331	.	-	.	ID=LotjaGi6g1v0098200.3.exon.3;Parent=LotjaGi6g1v0098200.3
LjG1.1_chr6	PGSB	CDS	21276184	21276331	.	-	0	ID=LotjaGi6g1v0098200.3.CDS.3;Parent=LotjaGi6g1v0098200.3
LjG1.1_chr6	PGSB	exon	21276801	21277444	.	-	.	ID=LotjaGi6g1v0098200.3.exon.4;Parent=LotjaGi6g1v0098200.3
LjG1.1_chr6	PGSB	CDS	21276801	21277444	.	-	2	ID=LotjaGi6g1v0098200.3.CDS.4;Parent=LotjaGi6g1v0098200.3
LjG1.1_chr6	PGSB	exon	21277782	21278604	.	-	.	ID=LotjaGi6g1v0098200.3.exon.5;Parent=LotjaGi6g1v0098200.3
LjG1.1_chr6	PGSB	CDS	21277782	21278604	.	-	0	ID=LotjaGi6g1v0098200.3.CDS.5;Parent=LotjaGi6g1v0098200.3
LjG1.1_chr6	PGSB	exon	21278973	21279472	.	-	.	ID=LotjaGi6g1v0098200.3.exon.6;Parent=LotjaGi6g1v0098200.3
LjG1.1_chr6	PGSB	CDS	21278973	21279472	.	-	2	ID=LotjaGi6g1v0098200.3.CDS.6;Parent=LotjaGi6g1v0098200.3
LjG1.1_chr6	PGSB	exon	21279779	21282350	.	-	.	ID=LotjaGi6g1v0098200.3.exon.7;Parent=LotjaGi6g1v0098200.3
LjG1.1_chr6	PGSB	CDS	21279779	21282350	.	-	0	ID=LotjaGi6g1v0098200.3.CDS.7;Parent=LotjaGi6g1v0098200.3
LjG1.1_chr6	PGSB	exon	21282441	21282779	.	-	.	ID=LotjaGi6g1v0098200.3.exon.8;Parent=LotjaGi6g1v0098200.3
LjG1.1_chr6	PGSB	CDS	21282441	21282779	.	-	0	ID=LotjaGi6g1v0098200.3.CDS.8;Parent=LotjaGi6g1v0098200.3
LjG1.1_chr6	PGSB	CDS	21282869	21282952	.	-	0	ID=LotjaGi6g1v0098200.3.CDS.9;Parent=LotjaGi6g1v0098200.3
LjG1.1_chr6	PGSB	exon	21282869	21283037	.	-	.	ID=LotjaGi6g1v0098200.3.exon.9;Parent=LotjaGi6g1v0098200.3
LjG1.1_chr6	PGSB	five_prime_UTR	21282953	21283037	.	-	.	ID=LotjaGi6g1v0098200.3.five_prime_UTR.2;Parent=LotjaGi6g1v0098200.3
LjG1.1_chr6	PGSB	mRNA	21274229	21283347	.	-	.	ID=LotjaGi6g1v0098200.4;Parent=LotjaGi6g1v0098200;description=TGN-related, localized SYP41-interacting protein, putative;ahrdqual=***;te-related=0
LjG1.1_chr6	PGSB	three_prime_UTR	21274229	21274678	.	-	.	ID=LotjaGi6g1v0098200.4.three_prime_UTR.1;Parent=LotjaGi6g1v0098200.4
LjG1.1_chr6	PGSB	exon	21274229	21274781	.	-	.	ID=LotjaGi6g1v0098200.4.exon.1;Parent=LotjaGi6g1v0098200.4
LjG1.1_chr6	PGSB	CDS	21274679	21274781	.	-	1	ID=LotjaGi6g1v0098200.4.CDS.1;Parent=LotjaGi6g1v0098200.4
LjG1.1_chr6	PGSB	exon	21275886	21275967	.	-	.	ID=LotjaGi6g1v0098200.4.exon.2;Parent=LotjaGi6g1v0098200.4
LjG1.1_chr6	PGSB	CDS	21275886	21275967	.	-	2	ID=LotjaGi6g1v0098200.4.CDS.2;Parent=LotjaGi6g1v0098200.4
LjG1.1_chr6	PGSB	exon	21276184	21276331	.	-	.	ID=LotjaGi6g1v0098200.4.exon.3;Parent=LotjaGi6g1v0098200.4
LjG1.1_chr6	PGSB	CDS	21276184	21276331	.	-	0	ID=LotjaGi6g1v0098200.4.CDS.3;Parent=LotjaGi6g1v0098200.4
LjG1.1_chr6	PGSB	exon	21276801	21277444	.	-	.	ID=LotjaGi6g1v0098200.4.exon.4;Parent=LotjaGi6g1v0098200.4
LjG1.1_chr6	PGSB	CDS	21276801	21277444	.	-	2	ID=LotjaGi6g1v0098200.4.CDS.4;Parent=LotjaGi6g1v0098200.4
LjG1.1_chr6	PGSB	exon	21277782	21278604	.	-	.	ID=LotjaGi6g1v0098200.4.exon.5;Parent=LotjaGi6g1v0098200.4
LjG1.1_chr6	PGSB	CDS	21277782	21278604	.	-	0	ID=LotjaGi6g1v0098200.4.CDS.5;Parent=LotjaGi6g1v0098200.4
LjG1.1_chr6	PGSB	exon	21278973	21282350	.	-	.	ID=LotjaGi6g1v0098200.4.exon.6;Parent=LotjaGi6g1v0098200.4
LjG1.1_chr6	PGSB	CDS	21278973	21282350	.	-	0	ID=LotjaGi6g1v0098200.4.CDS.6;Parent=LotjaGi6g1v0098200.4
LjG1.1_chr6	PGSB	exon	21282441	21282776	.	-	.	ID=LotjaGi6g1v0098200.4.exon.7;Parent=LotjaGi6g1v0098200.4
LjG1.1_chr6	PGSB	CDS	21282441	21282776	.	-	0	ID=LotjaGi6g1v0098200.4.CDS.7;Parent=LotjaGi6g1v0098200.4
LjG1.1_chr6	PGSB	CDS	21282869	21282952	.	-	0	ID=LotjaGi6g1v0098200.4.CDS.8;Parent=LotjaGi6g1v0098200.4
LjG1.1_chr6	PGSB	exon	21282869	21283035	.	-	.	ID=LotjaGi6g1v0098200.4.exon.8;Parent=LotjaGi6g1v0098200.4
LjG1.1_chr6	PGSB	five_prime_UTR	21282953	21283035	.	-	.	ID=LotjaGi6g1v0098200.4.five_prime_UTR.2;Parent=LotjaGi6g1v0098200.4
LjG1.1_chr6	PGSB	exon	21283147	21283347	.	-	.	ID=LotjaGi6g1v0098200.4.exon.9;Parent=LotjaGi6g1v0098200.4
LjG1.1_chr6	PGSB	five_prime_UTR	21283147	21283347	.	-	.	ID=LotjaGi6g1v0098200.4.five_prime_UTR.3;Parent=LotjaGi6g1v0098200.4
###
LjG1.1_chr6	PGSB	five_prime_UTR	21283147	21283347	.	-	.	ID=LotjaGi6g1v0098200.4.five_prime_UTR.3;Parent=LotjaGi6g1v0098200.4
LjG1.1_chr6	PGSB	gene	21299864	21300220	.	+	.	ID=LotjaGi6g1v0098300_LC
LjG1.1_chr6	PGSB	mRNA	21299864	21300220	.	+	.	ID=LotjaGi6g1v0098300_LC.1;Parent=LotjaGi6g1v0098300_LC;description=Pol polyprotein;ahrdqual=*-*;IPR=IPR000477;Pfam=SSF56672,PF00078;te-related=1
LjG1.1_chr6	PGSB	five_prime_UTR	21299864	21299865	.	+	.	ID=LotjaGi6g1v0098300_LC.1.five_prime_UTR.1;Parent=LotjaGi6g1v0098300_LC.1
LjG1.1_chr6	PGSB	exon	21299864	21300220	.	+	.	ID=LotjaGi6g1v0098300_LC.1.exon.1;Parent=LotjaGi6g1v0098300_LC.1
LjG1.1_chr6	PGSB	CDS	21299866	21300219	.	+	0	ID=LotjaGi6g1v0098300_LC.1.CDS.1;Parent=LotjaGi6g1v0098300_LC.1
LjG1.1_chr6	PGSB	three_prime_UTR	21300220	21300220	.	+	.	ID=LotjaGi6g1v0098300_LC.1.three_prime_UTR.2;Parent=LotjaGi6g1v0098300_LC.1
###
LjG1.1_chr6	PGSB	three_prime_UTR	21300220	21300220	.	+	.	ID=LotjaGi6g1v0098300_LC.1.three_prime_UTR.2;Parent=LotjaGi6g1v0098300_LC.1
LjG1.1_chr6	PGSB	gene	21306515	21309206	.	-	.	ID=LotjaGi6g1v0098400
LjG1.1_chr6	PGSB	mRNA	21306515	21309186	.	-	.	ID=LotjaGi6g1v0098400.1;Parent=LotjaGi6g1v0098400;description=RING finger protein;ahrdqual=***;IPR=IPR001841;Pfam=PF13639,SSF57850;te-related=0
LjG1.1_chr6	PGSB	three_prime_UTR	21306515	21307044	.	-	.	ID=LotjaGi6g1v0098400.1.three_prime_UTR.1;Parent=LotjaGi6g1v0098400.1
LjG1.1_chr6	PGSB	exon	21306515	21307255	.	-	.	ID=LotjaGi6g1v0098400.1.exon.1;Parent=LotjaGi6g1v0098400.1
LjG1.1_chr6	PGSB	CDS	21307045	21307255	.	-	1	ID=LotjaGi6g1v0098400.1.CDS.1;Parent=LotjaGi6g1v0098400.1
LjG1.1_chr6	PGSB	exon	21307364	21307604	.	-	.	ID=LotjaGi6g1v0098400.1.exon.2;Parent=LotjaGi6g1v0098400.1
LjG1.1_chr6	PGSB	CDS	21307364	21307604	.	-	2	ID=LotjaGi6g1v0098400.1.CDS.2;Parent=LotjaGi6g1v0098400.1
LjG1.1_chr6	PGSB	exon	21307750	21307816	.	-	.	ID=LotjaGi6g1v0098400.1.exon.3;Parent=LotjaGi6g1v0098400.1
LjG1.1_chr6	PGSB	CDS	21307750	21307816	.	-	0	ID=LotjaGi6g1v0098400.1.CDS.3;Parent=LotjaGi6g1v0098400.1
LjG1.1_chr6	PGSB	exon	21307986	21308148	.	-	.	ID=LotjaGi6g1v0098400.1.exon.4;Parent=LotjaGi6g1v0098400.1
LjG1.1_chr6	PGSB	CDS	21307986	21308148	.	-	1	ID=LotjaGi6g1v0098400.1.CDS.4;Parent=LotjaGi6g1v0098400.1
LjG1.1_chr6	PGSB	CDS	21308780	21308868	.	-	0	ID=LotjaGi6g1v0098400.1.CDS.5;Parent=LotjaGi6g1v0098400.1
LjG1.1_chr6	PGSB	exon	21308780	21309186	.	-	.	ID=LotjaGi6g1v0098400.1.exon.5;Parent=LotjaGi6g1v0098400.1
LjG1.1_chr6	PGSB	five_prime_UTR	21308869	21309186	.	-	.	ID=LotjaGi6g1v0098400.1.five_prime_UTR.2;Parent=LotjaGi6g1v0098400.1
LjG1.1_chr6	PGSB	mRNA	21306601	21309206	.	-	.	ID=LotjaGi6g1v0098400.2;Parent=LotjaGi6g1v0098400;description=RING finger protein;ahrdqual=***;IPR=IPR001841;Pfam=PF13639,SSF57850;te-related=0
LjG1.1_chr6	PGSB	three_prime_UTR	21306601	21307044	.	-	.	ID=LotjaGi6g1v0098400.2.three_prime_UTR.1;Parent=LotjaGi6g1v0098400.2
LjG1.1_chr6	PGSB	exon	21306601	21307255	.	-	.	ID=LotjaGi6g1v0098400.2.exon.1;Parent=LotjaGi6g1v0098400.2
LjG1.1_chr6	PGSB	CDS	21307045	21307255	.	-	1	ID=LotjaGi6g1v0098400.2.CDS.1;Parent=LotjaGi6g1v0098400.2
LjG1.1_chr6	PGSB	exon	21307364	21307604	.	-	.	ID=LotjaGi6g1v0098400.2.exon.2;Parent=LotjaGi6g1v0098400.2
LjG1.1_chr6	PGSB	CDS	21307364	21307604	.	-	2	ID=LotjaGi6g1v0098400.2.CDS.2;Parent=LotjaGi6g1v0098400.2
LjG1.1_chr6	PGSB	exon	21307750	21307816	.	-	.	ID=LotjaGi6g1v0098400.2.exon.3;Parent=LotjaGi6g1v0098400.2
LjG1.1_chr6	PGSB	CDS	21307750	21307816	.	-	0	ID=LotjaGi6g1v0098400.2.CDS.3;Parent=LotjaGi6g1v0098400.2
LjG1.1_chr6	PGSB	CDS	21307986	21308105	.	-	0	ID=LotjaGi6g1v0098400.2.CDS.4;Parent=LotjaGi6g1v0098400.2
LjG1.1_chr6	PGSB	exon	21307986	21309206	.	-	.	ID=LotjaGi6g1v0098400.2.exon.4;Parent=LotjaGi6g1v0098400.2
LjG1.1_chr6	PGSB	five_prime_UTR	21308106	21309206	.	-	.	ID=LotjaGi6g1v0098400.2.five_prime_UTR.2;Parent=LotjaGi6g1v0098400.2
###
LjG1.1_chr6	PGSB	five_prime_UTR	21308106	21309206	.	-	.	ID=LotjaGi6g1v0098400.2.five_prime_UTR.2;Parent=LotjaGi6g1v0098400.2
LjG1.1_chr6	PGSB	gene	21311338	21320253	.	-	.	ID=LotjaGi6g1v0098500
LjG1.1_chr6	PGSB	mRNA	21311338	21320253	.	-	.	ID=LotjaGi6g1v0098500.1;Parent=LotjaGi6g1v0098500;description=Receptor-like kinase;ahrdqual=***;GO=GO:0004672,GO:0005524,GO:0006468,GO:0016020,GO:0016021,GO:0016301,GO:0016310;IPR=IPR001245,IPR032675,IPR024788,IPR011009;Pfam=PF07714,SSF52058,PF12819,SSF56112;te-related=0
LjG1.1_chr6	PGSB	three_prime_UTR	21311338	21314002	.	-	.	ID=LotjaGi6g1v0098500.1.three_prime_UTR.1;Parent=LotjaGi6g1v0098500.1
LjG1.1_chr6	PGSB	exon	21311338	21314326	.	-	.	ID=LotjaGi6g1v0098500.1.exon.1;Parent=LotjaGi6g1v0098500.1
LjG1.1_chr6	PGSB	CDS	21314003	21314326	.	-	0	ID=LotjaGi6g1v0098500.1.CDS.1;Parent=LotjaGi6g1v0098500.1
LjG1.1_chr6	PGSB	exon	21315628	21315760	.	-	.	ID=LotjaGi6g1v0098500.1.exon.2;Parent=LotjaGi6g1v0098500.1
LjG1.1_chr6	PGSB	CDS	21315628	21315760	.	-	1	ID=LotjaGi6g1v0098500.1.CDS.2;Parent=LotjaGi6g1v0098500.1
LjG1.1_chr6	PGSB	exon	21315846	21316032	.	-	.	ID=LotjaGi6g1v0098500.1.exon.3;Parent=LotjaGi6g1v0098500.1
LjG1.1_chr6	PGSB	CDS	21315846	21316032	.	-	2	ID=LotjaGi6g1v0098500.1.CDS.3;Parent=LotjaGi6g1v0098500.1
LjG1.1_chr6	PGSB	exon	21316123	21316188	.	-	.	ID=LotjaGi6g1v0098500.1.exon.4;Parent=LotjaGi6g1v0098500.1
LjG1.1_chr6	PGSB	CDS	21316123	21316188	.	-	2	ID=LotjaGi6g1v0098500.1.CDS.4;Parent=LotjaGi6g1v0098500.1
LjG1.1_chr6	PGSB	exon	21316276	21316402	.	-	.	ID=LotjaGi6g1v0098500.1.exon.5;Parent=LotjaGi6g1v0098500.1
LjG1.1_chr6	PGSB	CDS	21316276	21316402	.	-	0	ID=LotjaGi6g1v0098500.1.CDS.5;Parent=LotjaGi6g1v0098500.1
LjG1.1_chr6	PGSB	exon	21316690	21316934	.	-	.	ID=LotjaGi6g1v0098500.1.exon.6;Parent=LotjaGi6g1v0098500.1
LjG1.1_chr6	PGSB	CDS	21316690	21316934	.	-	2	ID=LotjaGi6g1v0098500.1.CDS.6;Parent=LotjaGi6g1v0098500.1
LjG1.1_chr6	PGSB	exon	21317027	21317193	.	-	.	ID=LotjaGi6g1v0098500.1.exon.7;Parent=LotjaGi6g1v0098500.1
LjG1.1_chr6	PGSB	CDS	21317027	21317193	.	-	1	ID=LotjaGi6g1v0098500.1.CDS.7;Parent=LotjaGi6g1v0098500.1
LjG1.1_chr6	PGSB	exon	21317297	21317365	.	-	.	ID=LotjaGi6g1v0098500.1.exon.8;Parent=LotjaGi6g1v0098500.1
LjG1.1_chr6	PGSB	CDS	21317297	21317365	.	-	1	ID=LotjaGi6g1v0098500.1.CDS.8;Parent=LotjaGi6g1v0098500.1
LjG1.1_chr6	PGSB	exon	21317486	21317557	.	-	.	ID=LotjaGi6g1v0098500.1.exon.9;Parent=LotjaGi6g1v0098500.1
LjG1.1_chr6	PGSB	CDS	21317486	21317557	.	-	1	ID=LotjaGi6g1v0098500.1.CDS.9;Parent=LotjaGi6g1v0098500.1
LjG1.1_chr6	PGSB	exon	21317679	21317747	.	-	.	ID=LotjaGi6g1v0098500.1.exon.10;Parent=LotjaGi6g1v0098500.1
LjG1.1_chr6	PGSB	CDS	21317679	21317747	.	-	1	ID=LotjaGi6g1v0098500.1.CDS.10;Parent=LotjaGi6g1v0098500.1
LjG1.1_chr6	PGSB	exon	21317840	21317911	.	-	.	ID=LotjaGi6g1v0098500.1.exon.11;Parent=LotjaGi6g1v0098500.1
LjG1.1_chr6	PGSB	CDS	21317840	21317911	.	-	1	ID=LotjaGi6g1v0098500.1.CDS.11;Parent=LotjaGi6g1v0098500.1
LjG1.1_chr6	PGSB	exon	21318169	21318298	.	-	.	ID=LotjaGi6g1v0098500.1.exon.12;Parent=LotjaGi6g1v0098500.1
LjG1.1_chr6	PGSB	CDS	21318169	21318298	.	-	2	ID=LotjaGi6g1v0098500.1.CDS.12;Parent=LotjaGi6g1v0098500.1
LjG1.1_chr6	PGSB	exon	21318395	21318906	.	-	.	ID=LotjaGi6g1v0098500.1.exon.13;Parent=LotjaGi6g1v0098500.1
LjG1.1_chr6	PGSB	CDS	21318395	21318906	.	-	1	ID=LotjaGi6g1v0098500.1.CDS.13;Parent=LotjaGi6g1v0098500.1
LjG1.1_chr6	PGSB	exon	21319240	21319777	.	-	.	ID=LotjaGi6g1v0098500.1.exon.14;Parent=LotjaGi6g1v0098500.1
LjG1.1_chr6	PGSB	CDS	21319240	21319777	.	-	2	ID=LotjaGi6g1v0098500.1.CDS.14;Parent=LotjaGi6g1v0098500.1
LjG1.1_chr6	PGSB	CDS	21320004	21320076	.	-	0	ID=LotjaGi6g1v0098500.1.CDS.15;Parent=LotjaGi6g1v0098500.1
LjG1.1_chr6	PGSB	exon	21320004	21320253	.	-	.	ID=LotjaGi6g1v0098500.1.exon.15;Parent=LotjaGi6g1v0098500.1
LjG1.1_chr6	PGSB	five_prime_UTR	21320077	21320253	.	-	.	ID=LotjaGi6g1v0098500.1.five_prime_UTR.2;Parent=LotjaGi6g1v0098500.1
LjG1.1_chr6	PGSB	mRNA	21314003	21314224	.	-	.	ID=LotjaGi6g1v0098500.2;Parent=LotjaGi6g1v0098500;description=Leucine-rich repeat family protein / protein kinase family protein;ahrdqual=*-*;GO=GO:0004672,GO:0005524,GO:0006468,GO:0016020,GO:0016021,GO:0016301,GO:0016310;te-related=0
LjG1.1_chr6	PGSB	exon	21314003	21314224	.	-	.	ID=LotjaGi6g1v0098500.2.exon.1;Parent=LotjaGi6g1v0098500.2
LjG1.1_chr6	PGSB	CDS	21314003	21314224	.	-	0	ID=LotjaGi6g1v0098500.2.CDS.1;Parent=LotjaGi6g1v0098500.2
LjG1.1_chr6	PGSB	mRNA	21314003	21319694	.	-	.	ID=LotjaGi6g1v0098500.3;Parent=LotjaGi6g1v0098500;description=Receptor-like kinase;ahrdqual=***;GO=GO:0004672,GO:0005524,GO:0006468,GO:0016020,GO:0016021,GO:0016301,GO:0016310;IPR=IPR032675,IPR001245,IPR024788,IPR011009;Pfam=SSF52058,PF07714,PF12819,SSF56112;te-related=0
LjG1.1_chr6	PGSB	exon	21314003	21314326	.	-	.	ID=LotjaGi6g1v0098500.3.exon.1;Parent=LotjaGi6g1v0098500.3
LjG1.1_chr6	PGSB	CDS	21314003	21314326	.	-	0	ID=LotjaGi6g1v0098500.3.CDS.1;Parent=LotjaGi6g1v0098500.3
LjG1.1_chr6	PGSB	exon	21315628	21315760	.	-	.	ID=LotjaGi6g1v0098500.3.exon.2;Parent=LotjaGi6g1v0098500.3
LjG1.1_chr6	PGSB	CDS	21315628	21315760	.	-	1	ID=LotjaGi6g1v0098500.3.CDS.2;Parent=LotjaGi6g1v0098500.3
LjG1.1_chr6	PGSB	exon	21315846	21316032	.	-	.	ID=LotjaGi6g1v0098500.3.exon.3;Parent=LotjaGi6g1v0098500.3
LjG1.1_chr6	PGSB	CDS	21315846	21316032	.	-	2	ID=LotjaGi6g1v0098500.3.CDS.3;Parent=LotjaGi6g1v0098500.3
LjG1.1_chr6	PGSB	exon	21316123	21316188	.	-	.	ID=LotjaGi6g1v0098500.3.exon.4;Parent=LotjaGi6g1v0098500.3
LjG1.1_chr6	PGSB	CDS	21316123	21316188	.	-	2	ID=LotjaGi6g1v0098500.3.CDS.4;Parent=LotjaGi6g1v0098500.3
LjG1.1_chr6	PGSB	exon	21316276	21316402	.	-	.	ID=LotjaGi6g1v0098500.3.exon.5;Parent=LotjaGi6g1v0098500.3
LjG1.1_chr6	PGSB	CDS	21316276	21316402	.	-	0	ID=LotjaGi6g1v0098500.3.CDS.5;Parent=LotjaGi6g1v0098500.3
LjG1.1_chr6	PGSB	exon	21316690	21316934	.	-	.	ID=LotjaGi6g1v0098500.3.exon.6;Parent=LotjaGi6g1v0098500.3
LjG1.1_chr6	PGSB	CDS	21316690	21316934	.	-	2	ID=LotjaGi6g1v0098500.3.CDS.6;Parent=LotjaGi6g1v0098500.3
LjG1.1_chr6	PGSB	exon	21317027	21317193	.	-	.	ID=LotjaGi6g1v0098500.3.exon.7;Parent=LotjaGi6g1v0098500.3
LjG1.1_chr6	PGSB	CDS	21317027	21317193	.	-	1	ID=LotjaGi6g1v0098500.3.CDS.7;Parent=LotjaGi6g1v0098500.3
LjG1.1_chr6	PGSB	exon	21317297	21317365	.	-	.	ID=LotjaGi6g1v0098500.3.exon.8;Parent=LotjaGi6g1v0098500.3
LjG1.1_chr6	PGSB	CDS	21317297	21317365	.	-	1	ID=LotjaGi6g1v0098500.3.CDS.8;Parent=LotjaGi6g1v0098500.3
LjG1.1_chr6	PGSB	exon	21317486	21317557	.	-	.	ID=LotjaGi6g1v0098500.3.exon.9;Parent=LotjaGi6g1v0098500.3
LjG1.1_chr6	PGSB	CDS	21317486	21317557	.	-	1	ID=LotjaGi6g1v0098500.3.CDS.9;Parent=LotjaGi6g1v0098500.3
LjG1.1_chr6	PGSB	exon	21317679	21317747	.	-	.	ID=LotjaGi6g1v0098500.3.exon.10;Parent=LotjaGi6g1v0098500.3
LjG1.1_chr6	PGSB	CDS	21317679	21317747	.	-	1	ID=LotjaGi6g1v0098500.3.CDS.10;Parent=LotjaGi6g1v0098500.3
LjG1.1_chr6	PGSB	exon	21317840	21317911	.	-	.	ID=LotjaGi6g1v0098500.3.exon.11;Parent=LotjaGi6g1v0098500.3
LjG1.1_chr6	PGSB	CDS	21317840	21317911	.	-	1	ID=LotjaGi6g1v0098500.3.CDS.11;Parent=LotjaGi6g1v0098500.3
LjG1.1_chr6	PGSB	exon	21318169	21318298	.	-	.	ID=LotjaGi6g1v0098500.3.exon.12;Parent=LotjaGi6g1v0098500.3
LjG1.1_chr6	PGSB	CDS	21318169	21318298	.	-	2	ID=LotjaGi6g1v0098500.3.CDS.12;Parent=LotjaGi6g1v0098500.3
LjG1.1_chr6	PGSB	exon	21318395	21318906	.	-	.	ID=LotjaGi6g1v0098500.3.exon.13;Parent=LotjaGi6g1v0098500.3
LjG1.1_chr6	PGSB	CDS	21318395	21318906	.	-	1	ID=LotjaGi6g1v0098500.3.CDS.13;Parent=LotjaGi6g1v0098500.3
LjG1.1_chr6	PGSB	exon	21319240	21319694	.	-	.	ID=LotjaGi6g1v0098500.3.exon.14;Parent=LotjaGi6g1v0098500.3
LjG1.1_chr6	PGSB	CDS	21319240	21319694	.	-	0	ID=LotjaGi6g1v0098500.3.CDS.14;Parent=LotjaGi6g1v0098500.3
LjG1.1_chr6	PGSB	mRNA	21314003	21320076	.	-	.	ID=LotjaGi6g1v0098500.4;Parent=LotjaGi6g1v0098500;description=Receptor-like kinase;ahrdqual=***;GO=GO:0004672,GO:0005524,GO:0006468,GO:0016020,GO:0016021,GO:0016301,GO:0016310;IPR=IPR024788,IPR032675,IPR011009,IPR001245;Pfam=PF12819,SSF52058,SSF56112,PF07714;te-related=0
LjG1.1_chr6	PGSB	exon	21314003	21314326	.	-	.	ID=LotjaGi6g1v0098500.4.exon.1;Parent=LotjaGi6g1v0098500.4
LjG1.1_chr6	PGSB	CDS	21314003	21314326	.	-	0	ID=LotjaGi6g1v0098500.4.CDS.1;Parent=LotjaGi6g1v0098500.4
LjG1.1_chr6	PGSB	exon	21315628	21315760	.	-	.	ID=LotjaGi6g1v0098500.4.exon.2;Parent=LotjaGi6g1v0098500.4
LjG1.1_chr6	PGSB	CDS	21315628	21315760	.	-	1	ID=LotjaGi6g1v0098500.4.CDS.2;Parent=LotjaGi6g1v0098500.4
LjG1.1_chr6	PGSB	exon	21315846	21316011	.	-	.	ID=LotjaGi6g1v0098500.4.exon.3;Parent=LotjaGi6g1v0098500.4
LjG1.1_chr6	PGSB	CDS	21315846	21316011	.	-	2	ID=LotjaGi6g1v0098500.4.CDS.3;Parent=LotjaGi6g1v0098500.4
LjG1.1_chr6	PGSB	exon	21316123	21316188	.	-	.	ID=LotjaGi6g1v0098500.4.exon.4;Parent=LotjaGi6g1v0098500.4
LjG1.1_chr6	PGSB	CDS	21316123	21316188	.	-	2	ID=LotjaGi6g1v0098500.4.CDS.4;Parent=LotjaGi6g1v0098500.4
LjG1.1_chr6	PGSB	exon	21316276	21316402	.	-	.	ID=LotjaGi6g1v0098500.4.exon.5;Parent=LotjaGi6g1v0098500.4
LjG1.1_chr6	PGSB	CDS	21316276	21316402	.	-	0	ID=LotjaGi6g1v0098500.4.CDS.5;Parent=LotjaGi6g1v0098500.4
LjG1.1_chr6	PGSB	exon	21316690	21316934	.	-	.	ID=LotjaGi6g1v0098500.4.exon.6;Parent=LotjaGi6g1v0098500.4
LjG1.1_chr6	PGSB	CDS	21316690	21316934	.	-	2	ID=LotjaGi6g1v0098500.4.CDS.6;Parent=LotjaGi6g1v0098500.4
LjG1.1_chr6	PGSB	exon	21317027	21317193	.	-	.	ID=LotjaGi6g1v0098500.4.exon.7;Parent=LotjaGi6g1v0098500.4
LjG1.1_chr6	PGSB	CDS	21317027	21317193	.	-	1	ID=LotjaGi6g1v0098500.4.CDS.7;Parent=LotjaGi6g1v0098500.4
LjG1.1_chr6	PGSB	exon	21317297	21317365	.	-	.	ID=LotjaGi6g1v0098500.4.exon.8;Parent=LotjaGi6g1v0098500.4
LjG1.1_chr6	PGSB	CDS	21317297	21317365	.	-	1	ID=LotjaGi6g1v0098500.4.CDS.8;Parent=LotjaGi6g1v0098500.4
LjG1.1_chr6	PGSB	exon	21317486	21317557	.	-	.	ID=LotjaGi6g1v0098500.4.exon.9;Parent=LotjaGi6g1v0098500.4
LjG1.1_chr6	PGSB	CDS	21317486	21317557	.	-	1	ID=LotjaGi6g1v0098500.4.CDS.9;Parent=LotjaGi6g1v0098500.4
LjG1.1_chr6	PGSB	exon	21317679	21317747	.	-	.	ID=LotjaGi6g1v0098500.4.exon.10;Parent=LotjaGi6g1v0098500.4
LjG1.1_chr6	PGSB	CDS	21317679	21317747	.	-	1	ID=LotjaGi6g1v0098500.4.CDS.10;Parent=LotjaGi6g1v0098500.4
LjG1.1_chr6	PGSB	exon	21317840	21317911	.	-	.	ID=LotjaGi6g1v0098500.4.exon.11;Parent=LotjaGi6g1v0098500.4
LjG1.1_chr6	PGSB	CDS	21317840	21317911	.	-	1	ID=LotjaGi6g1v0098500.4.CDS.11;Parent=LotjaGi6g1v0098500.4
LjG1.1_chr6	PGSB	exon	21318169	21318298	.	-	.	ID=LotjaGi6g1v0098500.4.exon.12;Parent=LotjaGi6g1v0098500.4
LjG1.1_chr6	PGSB	CDS	21318169	21318298	.	-	2	ID=LotjaGi6g1v0098500.4.CDS.12;Parent=LotjaGi6g1v0098500.4
LjG1.1_chr6	PGSB	exon	21318395	21318906	.	-	.	ID=LotjaGi6g1v0098500.4.exon.13;Parent=LotjaGi6g1v0098500.4
LjG1.1_chr6	PGSB	CDS	21318395	21318906	.	-	1	ID=LotjaGi6g1v0098500.4.CDS.13;Parent=LotjaGi6g1v0098500.4
LjG1.1_chr6	PGSB	exon	21319240	21319777	.	-	.	ID=LotjaGi6g1v0098500.4.exon.14;Parent=LotjaGi6g1v0098500.4
LjG1.1_chr6	PGSB	CDS	21319240	21319777	.	-	2	ID=LotjaGi6g1v0098500.4.CDS.14;Parent=LotjaGi6g1v0098500.4
LjG1.1_chr6	PGSB	exon	21320004	21320076	.	-	.	ID=LotjaGi6g1v0098500.4.exon.15;Parent=LotjaGi6g1v0098500.4
LjG1.1_chr6	PGSB	CDS	21320004	21320076	.	-	0	ID=LotjaGi6g1v0098500.4.CDS.15;Parent=LotjaGi6g1v0098500.4
###
LjG1.1_chr6	PGSB	CDS	21320004	21320076	.	-	0	ID=LotjaGi6g1v0098500.4.CDS.15;Parent=LotjaGi6g1v0098500.4
LjG1.1_chr6	PGSB	gene	21351061	21355974	.	-	.	ID=LotjaGi6g1v0098600_LC
LjG1.1_chr6	PGSB	mRNA	21351061	21355974	.	-	.	ID=LotjaGi6g1v0098600_LC.1;Parent=LotjaGi6g1v0098600_LC;description=DNA polymerase;ahrdqual=*-*;GO=GO:0000166,GO:0003676,GO:0003677,GO:0003887,GO:0006260,GO:0016740,GO:0016779,GO:0071897;IPR=IPR006133;Pfam=PF03104;te-related=0
LjG1.1_chr6	PGSB	exon	21351061	21351091	.	-	.	ID=LotjaGi6g1v0098600_LC.1.exon.1;Parent=LotjaGi6g1v0098600_LC.1
LjG1.1_chr6	PGSB	three_prime_UTR	21351061	21351091	.	-	.	ID=LotjaGi6g1v0098600_LC.1.three_prime_UTR.1;Parent=LotjaGi6g1v0098600_LC.1
LjG1.1_chr6	PGSB	exon	21354880	21354966	.	-	.	ID=LotjaGi6g1v0098600_LC.1.exon.2;Parent=LotjaGi6g1v0098600_LC.1
LjG1.1_chr6	PGSB	three_prime_UTR	21354880	21354966	.	-	.	ID=LotjaGi6g1v0098600_LC.1.three_prime_UTR.2;Parent=LotjaGi6g1v0098600_LC.1
LjG1.1_chr6	PGSB	three_prime_UTR	21355330	21355401	.	-	.	ID=LotjaGi6g1v0098600_LC.1.three_prime_UTR.3;Parent=LotjaGi6g1v0098600_LC.1
LjG1.1_chr6	PGSB	exon	21355330	21355564	.	-	.	ID=LotjaGi6g1v0098600_LC.1.exon.3;Parent=LotjaGi6g1v0098600_LC.1
LjG1.1_chr6	PGSB	CDS	21355402	21355564	.	-	1	ID=LotjaGi6g1v0098600_LC.1.CDS.1;Parent=LotjaGi6g1v0098600_LC.1
LjG1.1_chr6	PGSB	exon	21355829	21355974	.	-	.	ID=LotjaGi6g1v0098600_LC.1.exon.4;Parent=LotjaGi6g1v0098600_LC.1
LjG1.1_chr6	PGSB	CDS	21355829	21355974	.	-	0	ID=LotjaGi6g1v0098600_LC.1.CDS.2;Parent=LotjaGi6g1v0098600_LC.1
LjG1.1_chr6	PGSB	mRNA	21354708	21355957	.	-	.	ID=LotjaGi6g1v0098600_LC.2;Parent=LotjaGi6g1v0098600_LC;description=DNA polymerase;ahrdqual=*-*;GO=GO:0000166,GO:0003676,GO:0003677,GO:0003887,GO:0005634,GO:0006260,GO:0016740,GO:0016779,GO:0046872,GO:0051536,GO:0051539,GO:0071897;IPR=IPR006133,IPR012337;Pfam=PF03104,SSF53098;te-related=0
LjG1.1_chr6	PGSB	three_prime_UTR	21354708	21354873	.	-	.	ID=LotjaGi6g1v0098600_LC.2.three_prime_UTR.1;Parent=LotjaGi6g1v0098600_LC.2
LjG1.1_chr6	PGSB	exon	21354708	21354966	.	-	.	ID=LotjaGi6g1v0098600_LC.2.exon.1;Parent=LotjaGi6g1v0098600_LC.2
LjG1.1_chr6	PGSB	CDS	21354874	21354966	.	-	0	ID=LotjaGi6g1v0098600_LC.2.CDS.1;Parent=LotjaGi6g1v0098600_LC.2
LjG1.1_chr6	PGSB	exon	21355330	21355401	.	-	.	ID=LotjaGi6g1v0098600_LC.2.exon.2;Parent=LotjaGi6g1v0098600_LC.2
LjG1.1_chr6	PGSB	CDS	21355330	21355401	.	-	0	ID=LotjaGi6g1v0098600_LC.2.CDS.2;Parent=LotjaGi6g1v0098600_LC.2
LjG1.1_chr6	PGSB	exon	21355498	21355564	.	-	.	ID=LotjaGi6g1v0098600_LC.2.exon.3;Parent=LotjaGi6g1v0098600_LC.2
LjG1.1_chr6	PGSB	CDS	21355498	21355564	.	-	1	ID=LotjaGi6g1v0098600_LC.2.CDS.3;Parent=LotjaGi6g1v0098600_LC.2
LjG1.1_chr6	PGSB	CDS	21355829	21355956	.	-	0	ID=LotjaGi6g1v0098600_LC.2.CDS.4;Parent=LotjaGi6g1v0098600_LC.2
LjG1.1_chr6	PGSB	exon	21355829	21355957	.	-	.	ID=LotjaGi6g1v0098600_LC.2.exon.4;Parent=LotjaGi6g1v0098600_LC.2
LjG1.1_chr6	PGSB	five_prime_UTR	21355957	21355957	.	-	.	ID=LotjaGi6g1v0098600_LC.2.five_prime_UTR.2;Parent=LotjaGi6g1v0098600_LC.2
###
LjG1.1_chr6	PGSB	five_prime_UTR	21355957	21355957	.	-	.	ID=LotjaGi6g1v0098600_LC.2.five_prime_UTR.2;Parent=LotjaGi6g1v0098600_LC.2
LjG1.1_chr6	PGSB	gene	21377678	21379251	.	+	.	ID=LotjaGi6g1v0098700_LC
LjG1.1_chr6	PGSB	mRNA	21377678	21379251	.	+	.	ID=LotjaGi6g1v0098700_LC.1;Parent=LotjaGi6g1v0098700_LC;description=Transposon Ty3-I Gag-Pol polyprotein;ahrdqual=*-*;IPR=IPR005162;Pfam=PF03732;te-related=1
LjG1.1_chr6	PGSB	five_prime_UTR	21377678	21377702	.	+	.	ID=LotjaGi6g1v0098700_LC.1.five_prime_UTR.1;Parent=LotjaGi6g1v0098700_LC.1
LjG1.1_chr6	PGSB	exon	21377678	21379251	.	+	.	ID=LotjaGi6g1v0098700_LC.1.exon.1;Parent=LotjaGi6g1v0098700_LC.1
LjG1.1_chr6	PGSB	CDS	21377703	21378128	.	+	0	ID=LotjaGi6g1v0098700_LC.1.CDS.1;Parent=LotjaGi6g1v0098700_LC.1
LjG1.1_chr6	PGSB	three_prime_UTR	21378129	21379251	.	+	.	ID=LotjaGi6g1v0098700_LC.1.three_prime_UTR.2;Parent=LotjaGi6g1v0098700_LC.1
###
LjG1.1_chr6	PGSB	three_prime_UTR	21378129	21379251	.	+	.	ID=LotjaGi6g1v0098700_LC.1.three_prime_UTR.2;Parent=LotjaGi6g1v0098700_LC.1
LjG1.1_chr6	PGSB	gene	21379748	21380699	.	+	.	ID=LotjaGi6g1v0098800_LC
LjG1.1_chr6	PGSB	mRNA	21379748	21380699	.	+	.	ID=LotjaGi6g1v0098800_LC.1;Parent=LotjaGi6g1v0098800_LC;description=Gag-pol polyprotein;ahrdqual=*-*;GO=GO:0003676,GO:0004523,GO:0015074,GO:0090502;IPR=IPR000477;Pfam=PF00078,SSF56672;te-related=1
LjG1.1_chr6	PGSB	five_prime_UTR	21379748	21379763	.	+	.	ID=LotjaGi6g1v0098800_LC.1.five_prime_UTR.1;Parent=LotjaGi6g1v0098800_LC.1
LjG1.1_chr6	PGSB	exon	21379748	21380699	.	+	.	ID=LotjaGi6g1v0098800_LC.1.exon.1;Parent=LotjaGi6g1v0098800_LC.1
LjG1.1_chr6	PGSB	CDS	21379764	21380570	.	+	0	ID=LotjaGi6g1v0098800_LC.1.CDS.1;Parent=LotjaGi6g1v0098800_LC.1
LjG1.1_chr6	PGSB	three_prime_UTR	21380571	21380699	.	+	.	ID=LotjaGi6g1v0098800_LC.1.three_prime_UTR.2;Parent=LotjaGi6g1v0098800_LC.1
###
LjG1.1_chr6	PGSB	three_prime_UTR	21380571	21380699	.	+	.	ID=LotjaGi6g1v0098800_LC.1.three_prime_UTR.2;Parent=LotjaGi6g1v0098800_LC.1
LjG1.1_chr6	PGSB	gene	21381262	21386559	.	+	.	ID=LotjaGi6g1v0098900_LC
LjG1.1_chr6	PGSB	mRNA	21381262	21386559	.	+	.	ID=LotjaGi6g1v0098900_LC.1;Parent=LotjaGi6g1v0098900_LC;description=Pol polyprotein;ahrdqual=*-*;GO=GO:0003676,GO:0004523,GO:0015074,GO:0090502;IPR=IPR012337,IPR001584;Pfam=SSF53098,PF00665;te-related=1
LjG1.1_chr6	PGSB	five_prime_UTR	21381262	21381461	.	+	.	ID=LotjaGi6g1v0098900_LC.1.five_prime_UTR.1;Parent=LotjaGi6g1v0098900_LC.1
LjG1.1_chr6	PGSB	exon	21381262	21386559	.	+	.	ID=LotjaGi6g1v0098900_LC.1.exon.1;Parent=LotjaGi6g1v0098900_LC.1
LjG1.1_chr6	PGSB	CDS	21381462	21382388	.	+	0	ID=LotjaGi6g1v0098900_LC.1.CDS.1;Parent=LotjaGi6g1v0098900_LC.1
LjG1.1_chr6	PGSB	three_prime_UTR	21382389	21386559	.	+	.	ID=LotjaGi6g1v0098900_LC.1.three_prime_UTR.2;Parent=LotjaGi6g1v0098900_LC.1
###
LjG1.1_chr6	PGSB	three_prime_UTR	21382389	21386559	.	+	.	ID=LotjaGi6g1v0098900_LC.1.three_prime_UTR.2;Parent=LotjaGi6g1v0098900_LC.1
LjG1.1_chr6	PGSB	gene	21389116	21390494	.	-	.	ID=LotjaGi6g1v0099000_LC
LjG1.1_chr6	PGSB	mRNA	21389116	21390494	.	-	.	ID=LotjaGi6g1v0099000_LC.1;Parent=LotjaGi6g1v0099000_LC;description=Release factor glutamine methyltransferase;ahrdqual=--*;GO=GO:0003676,GO:0005829,GO:0006479,GO:0008168,GO:0008276,GO:0008757,GO:0016740,GO:0032259,GO:0040007,GO:0102559;te-related=0
LjG1.1_chr6	PGSB	three_prime_UTR	21389116	21389982	.	-	.	ID=LotjaGi6g1v0099000_LC.1.three_prime_UTR.1;Parent=LotjaGi6g1v0099000_LC.1
LjG1.1_chr6	PGSB	exon	21389116	21390494	.	-	.	ID=LotjaGi6g1v0099000_LC.1.exon.1;Parent=LotjaGi6g1v0099000_LC.1
LjG1.1_chr6	PGSB	CDS	21389983	21390327	.	-	0	ID=LotjaGi6g1v0099000_LC.1.CDS.1;Parent=LotjaGi6g1v0099000_LC.1
LjG1.1_chr6	PGSB	five_prime_UTR	21390328	21390494	.	-	.	ID=LotjaGi6g1v0099000_LC.1.five_prime_UTR.2;Parent=LotjaGi6g1v0099000_LC.1
###
LjG1.1_chr6	PGSB	five_prime_UTR	21390328	21390494	.	-	.	ID=LotjaGi6g1v0099000_LC.1.five_prime_UTR.2;Parent=LotjaGi6g1v0099000_LC.1
LjG1.1_chr6	PGSB	gene	21393204	21393649	.	-	.	ID=LotjaGi6g1v0099100_LC
LjG1.1_chr6	PGSB	mRNA	21393204	21393649	.	-	.	ID=LotjaGi6g1v0099100_LC.1;Parent=LotjaGi6g1v0099100_LC;description=Retrotransposable element Tf2;ahrdqual=***;te-related=1
LjG1.1_chr6	PGSB	CDS	21393204	21393647	.	-	0	ID=LotjaGi6g1v0099100_LC.1.CDS.1;Parent=LotjaGi6g1v0099100_LC.1
LjG1.1_chr6	PGSB	exon	21393204	21393649	.	-	.	ID=LotjaGi6g1v0099100_LC.1.exon.1;Parent=LotjaGi6g1v0099100_LC.1
LjG1.1_chr6	PGSB	five_prime_UTR	21393648	21393649	.	-	.	ID=LotjaGi6g1v0099100_LC.1.five_prime_UTR.1;Parent=LotjaGi6g1v0099100_LC.1
###
LjG1.1_chr6	PGSB	five_prime_UTR	21393648	21393649	.	-	.	ID=LotjaGi6g1v0099100_LC.1.five_prime_UTR.1;Parent=LotjaGi6g1v0099100_LC.1
LjG1.1_chr6	PGSB	gene	21411064	21415848	.	+	.	ID=LotjaGi6g1v0099200
LjG1.1_chr6	PGSB	mRNA	21411064	21415848	.	+	.	ID=LotjaGi6g1v0099200.1;Parent=LotjaGi6g1v0099200;description=Two-component response regulator;ahrdqual=***;GO=GO:0000160,GO:0003677,GO:0005634,GO:0006351,GO:0006355;IPR=IPR001005,IPR006447,IPR009057,IPR011006,IPR001789;Pfam=PF00249,TIGR01557,SSF46689,SSF52172,PF00072;te-related=0
LjG1.1_chr6	PGSB	five_prime_UTR	21411064	21411337	.	+	.	ID=LotjaGi6g1v0099200.1.five_prime_UTR.1;Parent=LotjaGi6g1v0099200.1
LjG1.1_chr6	PGSB	exon	21411064	21411467	.	+	.	ID=LotjaGi6g1v0099200.1.exon.1;Parent=LotjaGi6g1v0099200.1
LjG1.1_chr6	PGSB	CDS	21411338	21411467	.	+	0	ID=LotjaGi6g1v0099200.1.CDS.1;Parent=LotjaGi6g1v0099200.1
LjG1.1_chr6	PGSB	exon	21413232	21413384	.	+	.	ID=LotjaGi6g1v0099200.1.exon.2;Parent=LotjaGi6g1v0099200.1
LjG1.1_chr6	PGSB	CDS	21413232	21413384	.	+	2	ID=LotjaGi6g1v0099200.1.CDS.2;Parent=LotjaGi6g1v0099200.1
LjG1.1_chr6	PGSB	exon	21413500	21413886	.	+	.	ID=LotjaGi6g1v0099200.1.exon.3;Parent=LotjaGi6g1v0099200.1
LjG1.1_chr6	PGSB	CDS	21413500	21413886	.	+	2	ID=LotjaGi6g1v0099200.1.CDS.3;Parent=LotjaGi6g1v0099200.1
LjG1.1_chr6	PGSB	exon	21414083	21414159	.	+	.	ID=LotjaGi6g1v0099200.1.exon.4;Parent=LotjaGi6g1v0099200.1
LjG1.1_chr6	PGSB	CDS	21414083	21414159	.	+	2	ID=LotjaGi6g1v0099200.1.CDS.4;Parent=LotjaGi6g1v0099200.1
LjG1.1_chr6	PGSB	CDS	21414532	21415536	.	+	0	ID=LotjaGi6g1v0099200.1.CDS.5;Parent=LotjaGi6g1v0099200.1
LjG1.1_chr6	PGSB	exon	21414532	21415848	.	+	.	ID=LotjaGi6g1v0099200.1.exon.5;Parent=LotjaGi6g1v0099200.1
LjG1.1_chr6	PGSB	three_prime_UTR	21415537	21415848	.	+	.	ID=LotjaGi6g1v0099200.1.three_prime_UTR.2;Parent=LotjaGi6g1v0099200.1
###
LjG1.1_chr6	PGSB	three_prime_UTR	21415537	21415848	.	+	.	ID=LotjaGi6g1v0099200.1.three_prime_UTR.2;Parent=LotjaGi6g1v0099200.1
LjG1.1_chr6	PGSB	gene	21605764	21607575	.	+	.	ID=LotjaGi6g1v0099300_LC
LjG1.1_chr6	PGSB	mRNA	21605764	21607575	.	+	.	ID=LotjaGi6g1v0099300_LC.1;Parent=LotjaGi6g1v0099300_LC;description=RPP1-like protein;ahrdqual=--*;GO=GO:0007165,GO:0043531;te-related=0
LjG1.1_chr6	PGSB	five_prime_UTR	21605764	21606860	.	+	.	ID=LotjaGi6g1v0099300_LC.1.five_prime_UTR.1;Parent=LotjaGi6g1v0099300_LC.1
LjG1.1_chr6	PGSB	exon	21605764	21607575	.	+	.	ID=LotjaGi6g1v0099300_LC.1.exon.1;Parent=LotjaGi6g1v0099300_LC.1
LjG1.1_chr6	PGSB	CDS	21606861	21607397	.	+	0	ID=LotjaGi6g1v0099300_LC.1.CDS.1;Parent=LotjaGi6g1v0099300_LC.1
LjG1.1_chr6	PGSB	three_prime_UTR	21607398	21607575	.	+	.	ID=LotjaGi6g1v0099300_LC.1.three_prime_UTR.2;Parent=LotjaGi6g1v0099300_LC.1
###
LjG1.1_chr6	PGSB	three_prime_UTR	21607398	21607575	.	+	.	ID=LotjaGi6g1v0099300_LC.1.three_prime_UTR.2;Parent=LotjaGi6g1v0099300_LC.1
LjG1.1_chr6	PGSB	gene	21609599	21610195	.	-	.	ID=LotjaGi6g1v0099400_LC
LjG1.1_chr6	PGSB	mRNA	21609599	21610195	.	-	.	ID=LotjaGi6g1v0099400_LC.1;Parent=LotjaGi6g1v0099400_LC;description=Retrovirus-related Pol polyprotein from transposon TNT 1-94;ahrdqual=*-*;Pfam=SSF56672;te-related=1
LjG1.1_chr6	PGSB	exon	21609599	21610195	.	-	.	ID=LotjaGi6g1v0099400_LC.1.exon.1;Parent=LotjaGi6g1v0099400_LC.1
LjG1.1_chr6	PGSB	CDS	21609599	21610195	.	-	0	ID=LotjaGi6g1v0099400_LC.1.CDS.1;Parent=LotjaGi6g1v0099400_LC.1
###
LjG1.1_chr6	PGSB	CDS	21609599	21610195	.	-	0	ID=LotjaGi6g1v0099400_LC.1.CDS.1;Parent=LotjaGi6g1v0099400_LC.1
LjG1.1_chr6	PGSB	gene	21633979	21635033	.	-	.	ID=LotjaGi6g1v0099500
LjG1.1_chr6	PGSB	mRNA	21633979	21635033	.	-	.	ID=LotjaGi6g1v0099500.1;Parent=LotjaGi6g1v0099500;description=AGAMOUS-like MADS-box protein;ahrdqual=--*;IPR=IPR002100,IPR002100;Pfam=SSF55455,PF00319;te-related=0
LjG1.1_chr6	PGSB	three_prime_UTR	21633979	21634044	.	-	.	ID=LotjaGi6g1v0099500.1.three_prime_UTR.1;Parent=LotjaGi6g1v0099500.1
LjG1.1_chr6	PGSB	exon	21633979	21634493	.	-	.	ID=LotjaGi6g1v0099500.1.exon.1;Parent=LotjaGi6g1v0099500.1
LjG1.1_chr6	PGSB	CDS	21634045	21634491	.	-	0	ID=LotjaGi6g1v0099500.1.CDS.1;Parent=LotjaGi6g1v0099500.1
LjG1.1_chr6	PGSB	five_prime_UTR	21634492	21634493	.	-	.	ID=LotjaGi6g1v0099500.1.five_prime_UTR.2;Parent=LotjaGi6g1v0099500.1
LjG1.1_chr6	PGSB	exon	21634978	21635033	.	-	.	ID=LotjaGi6g1v0099500.1.exon.2;Parent=LotjaGi6g1v0099500.1
LjG1.1_chr6	PGSB	five_prime_UTR	21634978	21635033	.	-	.	ID=LotjaGi6g1v0099500.1.five_prime_UTR.3;Parent=LotjaGi6g1v0099500.1
###
LjG1.1_chr6	PGSB	five_prime_UTR	21634978	21635033	.	-	.	ID=LotjaGi6g1v0099500.1.five_prime_UTR.3;Parent=LotjaGi6g1v0099500.1
LjG1.1_chr6	PGSB	gene	21650981	21651969	.	-	.	ID=LotjaGi6g1v0099600_LC
LjG1.1_chr6	PGSB	mRNA	21650981	21651969	.	-	.	ID=LotjaGi6g1v0099600_LC.1;Parent=LotjaGi6g1v0099600_LC
LjG1.1_chr6	PGSB	exon	21650981	21651269	.	-	.	ID=LotjaGi6g1v0099600_LC.1.exon.1;Parent=LotjaGi6g1v0099600_LC.1
LjG1.1_chr6	PGSB	exon	21651328	21651578	.	-	.	ID=LotjaGi6g1v0099600_LC.1.exon.2;Parent=LotjaGi6g1v0099600_LC.1
LjG1.1_chr6	PGSB	exon	21651858	21651969	.	-	.	ID=LotjaGi6g1v0099600_LC.1.exon.3;Parent=LotjaGi6g1v0099600_LC.1
###
LjG1.1_chr6	PGSB	exon	21651858	21651969	.	-	.	ID=LotjaGi6g1v0099600_LC.1.exon.3;Parent=LotjaGi6g1v0099600_LC.1
LjG1.1_chr6	PGSB	gene	21651076	21652004	.	+	.	ID=LotjaGi6g1v0099700
LjG1.1_chr6	PGSB	mRNA	21651076	21652004	.	+	.	ID=LotjaGi6g1v0099700.1;Parent=LotjaGi6g1v0099700;description=Cyclin-dependent kinase D-3;ahrdqual=--*;GO=GO:0000166,GO:0004672,GO:0004674,GO:0005524,GO:0006468,GO:0016301,GO:0016310;te-related=0
LjG1.1_chr6	PGSB	exon	21651076	21651158	.	+	.	ID=LotjaGi6g1v0099700.1.exon.1;Parent=LotjaGi6g1v0099700.1
LjG1.1_chr6	PGSB	CDS	21651141	21651158	.	+	0	ID=LotjaGi6g1v0099700.1.CDS.1;Parent=LotjaGi6g1v0099700.1
LjG1.1_chr6	PGSB	exon	21651387	21651527	.	+	.	ID=LotjaGi6g1v0099700.1.exon.2;Parent=LotjaGi6g1v0099700.1
LjG1.1_chr6	PGSB	CDS	21651387	21651527	.	+	0	ID=LotjaGi6g1v0099700.1.CDS.2;Parent=LotjaGi6g1v0099700.1
LjG1.1_chr6	PGSB	exon	21651855	21652004	.	+	.	ID=LotjaGi6g1v0099700.1.exon.3;Parent=LotjaGi6g1v0099700.1
LjG1.1_chr6	PGSB	CDS	21651855	21652004	.	+	0	ID=LotjaGi6g1v0099700.1.CDS.3;Parent=LotjaGi6g1v0099700.1
LjG1.1_chr6	PGSB	mRNA	21651076	21652004	.	+	.	ID=LotjaGi6g1v0099700.2;Parent=LotjaGi6g1v0099700;description=protodermal factor 2;ahrdqual=--*;te-related=0
LjG1.1_chr6	PGSB	exon	21651076	21651158	.	+	.	ID=LotjaGi6g1v0099700.2.exon.1;Parent=LotjaGi6g1v0099700.2
LjG1.1_chr6	PGSB	CDS	21651141	21651158	.	+	0	ID=LotjaGi6g1v0099700.2.CDS.1;Parent=LotjaGi6g1v0099700.2
LjG1.1_chr6	PGSB	exon	21651452	21651527	.	+	.	ID=LotjaGi6g1v0099700.2.exon.2;Parent=LotjaGi6g1v0099700.2
LjG1.1_chr6	PGSB	CDS	21651452	21651527	.	+	0	ID=LotjaGi6g1v0099700.2.CDS.2;Parent=LotjaGi6g1v0099700.2
LjG1.1_chr6	PGSB	exon	21651579	21651679	.	+	.	ID=LotjaGi6g1v0099700.2.exon.3;Parent=LotjaGi6g1v0099700.2
LjG1.1_chr6	PGSB	CDS	21651579	21651679	.	+	2	ID=LotjaGi6g1v0099700.2.CDS.3;Parent=LotjaGi6g1v0099700.2
LjG1.1_chr6	PGSB	exon	21651855	21652004	.	+	.	ID=LotjaGi6g1v0099700.2.exon.4;Parent=LotjaGi6g1v0099700.2
LjG1.1_chr6	PGSB	CDS	21651855	21652004	.	+	0	ID=LotjaGi6g1v0099700.2.CDS.4;Parent=LotjaGi6g1v0099700.2
LjG1.1_chr6	PGSB	mRNA	21651364	21651796	.	+	.	ID=LotjaGi6g1v0099700.3;Parent=LotjaGi6g1v0099700;description=Leucine-rich repeat and fibronectin type III domain-containing protein 1;ahrdqual=--*;GO=GO:0005615,GO:0005886,GO:0007409,GO:0009986,GO:0014069,GO:0016020,GO:0016021,GO:0030054,GO:0045202,GO:0045211;te-related=0
LjG1.1_chr6	PGSB	exon	21651364	21651416	.	+	.	ID=LotjaGi6g1v0099700.3.exon.1;Parent=LotjaGi6g1v0099700.3
LjG1.1_chr6	PGSB	CDS	21651364	21651416	.	+	0	ID=LotjaGi6g1v0099700.3.CDS.1;Parent=LotjaGi6g1v0099700.3
LjG1.1_chr6	PGSB	exon	21651607	21651796	.	+	.	ID=LotjaGi6g1v0099700.3.exon.2;Parent=LotjaGi6g1v0099700.3
LjG1.1_chr6	PGSB	CDS	21651607	21651796	.	+	1	ID=LotjaGi6g1v0099700.3.CDS.2;Parent=LotjaGi6g1v0099700.3
LjG1.1_chr6	PGSB	mRNA	21651370	21652004	.	+	.	ID=LotjaGi6g1v0099700.4;Parent=LotjaGi6g1v0099700;description=F-box/RNI-like/FBD-like domains-containing protein;ahrdqual=--*;te-related=0
LjG1.1_chr6	PGSB	exon	21651370	21651527	.	+	.	ID=LotjaGi6g1v0099700.4.exon.1;Parent=LotjaGi6g1v0099700.4
LjG1.1_chr6	PGSB	CDS	21651491	21651527	.	+	0	ID=LotjaGi6g1v0099700.4.CDS.1;Parent=LotjaGi6g1v0099700.4
LjG1.1_chr6	PGSB	CDS	21651579	21651796	.	+	2	ID=LotjaGi6g1v0099700.4.CDS.2;Parent=LotjaGi6g1v0099700.4
LjG1.1_chr6	PGSB	exon	21651579	21652004	.	+	.	ID=LotjaGi6g1v0099700.4.exon.2;Parent=LotjaGi6g1v0099700.4
###
LjG1.1_chr6	PGSB	exon	21651579	21652004	.	+	.	ID=LotjaGi6g1v0099700.4.exon.2;Parent=LotjaGi6g1v0099700.4
LjG1.1_chr6	PGSB	gene	21672585	21675137	.	+	.	ID=LotjaGi6g1v0099800
LjG1.1_chr6	PGSB	mRNA	21672585	21675137	.	+	.	ID=LotjaGi6g1v0099800.1;Parent=LotjaGi6g1v0099800;description=Mitotic spindle checkpoint protein MAD2;ahrdqual=***;GO=GO:0007094;IPR=IPR003511,IPR003511;Pfam=SSF56019,PF02301;te-related=0
LjG1.1_chr6	PGSB	five_prime_UTR	21672585	21673138	.	+	.	ID=LotjaGi6g1v0099800.1.five_prime_UTR.1;Parent=LotjaGi6g1v0099800.1
LjG1.1_chr6	PGSB	exon	21672585	21673202	.	+	.	ID=LotjaGi6g1v0099800.1.exon.1;Parent=LotjaGi6g1v0099800.1
LjG1.1_chr6	PGSB	CDS	21673139	21673202	.	+	0	ID=LotjaGi6g1v0099800.1.CDS.1;Parent=LotjaGi6g1v0099800.1
LjG1.1_chr6	PGSB	exon	21673550	21673670	.	+	.	ID=LotjaGi6g1v0099800.1.exon.2;Parent=LotjaGi6g1v0099800.1
LjG1.1_chr6	PGSB	CDS	21673550	21673670	.	+	2	ID=LotjaGi6g1v0099800.1.CDS.2;Parent=LotjaGi6g1v0099800.1
LjG1.1_chr6	PGSB	exon	21673774	21673877	.	+	.	ID=LotjaGi6g1v0099800.1.exon.3;Parent=LotjaGi6g1v0099800.1
LjG1.1_chr6	PGSB	CDS	21673774	21673877	.	+	1	ID=LotjaGi6g1v0099800.1.CDS.3;Parent=LotjaGi6g1v0099800.1
LjG1.1_chr6	PGSB	exon	21673978	21674099	.	+	.	ID=LotjaGi6g1v0099800.1.exon.4;Parent=LotjaGi6g1v0099800.1
LjG1.1_chr6	PGSB	CDS	21673978	21674099	.	+	2	ID=LotjaGi6g1v0099800.1.CDS.4;Parent=LotjaGi6g1v0099800.1
LjG1.1_chr6	PGSB	CDS	21674188	21674244	.	+	0	ID=LotjaGi6g1v0099800.1.CDS.5;Parent=LotjaGi6g1v0099800.1
LjG1.1_chr6	PGSB	exon	21674188	21675137	.	+	.	ID=LotjaGi6g1v0099800.1.exon.5;Parent=LotjaGi6g1v0099800.1
LjG1.1_chr6	PGSB	three_prime_UTR	21674245	21675137	.	+	.	ID=LotjaGi6g1v0099800.1.three_prime_UTR.2;Parent=LotjaGi6g1v0099800.1
LjG1.1_chr6	PGSB	mRNA	21672652	21674797	.	+	.	ID=LotjaGi6g1v0099800.2;Parent=LotjaGi6g1v0099800;description=Mitotic spindle checkpoint protein MAD2;ahrdqual=***;GO=GO:0007094;IPR=IPR003511,IPR003511;Pfam=PF02301,SSF56019;te-related=0
LjG1.1_chr6	PGSB	five_prime_UTR	21672652	21672781	.	+	.	ID=LotjaGi6g1v0099800.2.five_prime_UTR.1;Parent=LotjaGi6g1v0099800.2
LjG1.1_chr6	PGSB	exon	21672652	21672854	.	+	.	ID=LotjaGi6g1v0099800.2.exon.1;Parent=LotjaGi6g1v0099800.2
LjG1.1_chr6	PGSB	CDS	21672782	21672854	.	+	0	ID=LotjaGi6g1v0099800.2.CDS.1;Parent=LotjaGi6g1v0099800.2
LjG1.1_chr6	PGSB	exon	21672953	21672968	.	+	.	ID=LotjaGi6g1v0099800.2.exon.2;Parent=LotjaGi6g1v0099800.2
LjG1.1_chr6	PGSB	CDS	21672953	21672968	.	+	2	ID=LotjaGi6g1v0099800.2.CDS.2;Parent=LotjaGi6g1v0099800.2
LjG1.1_chr6	PGSB	exon	21673072	21673202	.	+	.	ID=LotjaGi6g1v0099800.2.exon.3;Parent=LotjaGi6g1v0099800.2
LjG1.1_chr6	PGSB	CDS	21673072	21673202	.	+	1	ID=LotjaGi6g1v0099800.2.CDS.3;Parent=LotjaGi6g1v0099800.2
LjG1.1_chr6	PGSB	exon	21673550	21673670	.	+	.	ID=LotjaGi6g1v0099800.2.exon.4;Parent=LotjaGi6g1v0099800.2
LjG1.1_chr6	PGSB	CDS	21673550	21673670	.	+	2	ID=LotjaGi6g1v0099800.2.CDS.4;Parent=LotjaGi6g1v0099800.2
LjG1.1_chr6	PGSB	exon	21673774	21673877	.	+	.	ID=LotjaGi6g1v0099800.2.exon.5;Parent=LotjaGi6g1v0099800.2
LjG1.1_chr6	PGSB	CDS	21673774	21673877	.	+	1	ID=LotjaGi6g1v0099800.2.CDS.5;Parent=LotjaGi6g1v0099800.2
LjG1.1_chr6	PGSB	exon	21673978	21674099	.	+	.	ID=LotjaGi6g1v0099800.2.exon.6;Parent=LotjaGi6g1v0099800.2
LjG1.1_chr6	PGSB	CDS	21673978	21674099	.	+	2	ID=LotjaGi6g1v0099800.2.CDS.6;Parent=LotjaGi6g1v0099800.2
LjG1.1_chr6	PGSB	CDS	21674188	21674244	.	+	0	ID=LotjaGi6g1v0099800.2.CDS.7;Parent=LotjaGi6g1v0099800.2
LjG1.1_chr6	PGSB	exon	21674188	21674797	.	+	.	ID=LotjaGi6g1v0099800.2.exon.7;Parent=LotjaGi6g1v0099800.2
LjG1.1_chr6	PGSB	three_prime_UTR	21674245	21674797	.	+	.	ID=LotjaGi6g1v0099800.2.three_prime_UTR.2;Parent=LotjaGi6g1v0099800.2
LjG1.1_chr6	PGSB	mRNA	21672673	21674972	.	+	.	ID=LotjaGi6g1v0099800.3;Parent=LotjaGi6g1v0099800;description=Mitotic spindle checkpoint protein MAD2;ahrdqual=***;GO=GO:0007094;te-related=0
LjG1.1_chr6	PGSB	exon	21672673	21672854	.	+	.	ID=LotjaGi6g1v0099800.3.exon.1;Parent=LotjaGi6g1v0099800.3
LjG1.1_chr6	PGSB	five_prime_UTR	21672673	21672854	.	+	.	ID=LotjaGi6g1v0099800.3.five_prime_UTR.1;Parent=LotjaGi6g1v0099800.3
LjG1.1_chr6	PGSB	five_prime_UTR	21672953	21673138	.	+	.	ID=LotjaGi6g1v0099800.3.five_prime_UTR.2;Parent=LotjaGi6g1v0099800.3
LjG1.1_chr6	PGSB	exon	21672953	21673202	.	+	.	ID=LotjaGi6g1v0099800.3.exon.2;Parent=LotjaGi6g1v0099800.3
LjG1.1_chr6	PGSB	CDS	21673139	21673202	.	+	0	ID=LotjaGi6g1v0099800.3.CDS.1;Parent=LotjaGi6g1v0099800.3
LjG1.1_chr6	PGSB	exon	21673550	21673670	.	+	.	ID=LotjaGi6g1v0099800.3.exon.3;Parent=LotjaGi6g1v0099800.3
LjG1.1_chr6	PGSB	CDS	21673550	21673670	.	+	2	ID=LotjaGi6g1v0099800.3.CDS.2;Parent=LotjaGi6g1v0099800.3
LjG1.1_chr6	PGSB	exon	21673774	21673877	.	+	.	ID=LotjaGi6g1v0099800.3.exon.4;Parent=LotjaGi6g1v0099800.3
LjG1.1_chr6	PGSB	CDS	21673774	21673877	.	+	1	ID=LotjaGi6g1v0099800.3.CDS.3;Parent=LotjaGi6g1v0099800.3
LjG1.1_chr6	PGSB	exon	21673978	21674099	.	+	.	ID=LotjaGi6g1v0099800.3.exon.5;Parent=LotjaGi6g1v0099800.3
LjG1.1_chr6	PGSB	CDS	21673978	21674099	.	+	2	ID=LotjaGi6g1v0099800.3.CDS.4;Parent=LotjaGi6g1v0099800.3
LjG1.1_chr6	PGSB	CDS	21674188	21674244	.	+	0	ID=LotjaGi6g1v0099800.3.CDS.5;Parent=LotjaGi6g1v0099800.3
LjG1.1_chr6	PGSB	exon	21674188	21674972	.	+	.	ID=LotjaGi6g1v0099800.3.exon.6;Parent=LotjaGi6g1v0099800.3
LjG1.1_chr6	PGSB	three_prime_UTR	21674245	21674972	.	+	.	ID=LotjaGi6g1v0099800.3.three_prime_UTR.3;Parent=LotjaGi6g1v0099800.3
LjG1.1_chr6	PGSB	mRNA	21672782	21674244	.	+	.	ID=LotjaGi6g1v0099800.4;Parent=LotjaGi6g1v0099800;description=Mitotic spindle checkpoint protein MAD2;ahrdqual=***;GO=GO:0007094;te-related=0
LjG1.1_chr6	PGSB	exon	21672782	21672854	.	+	.	ID=LotjaGi6g1v0099800.4.exon.1;Parent=LotjaGi6g1v0099800.4
LjG1.1_chr6	PGSB	five_prime_UTR	21672782	21672854	.	+	.	ID=LotjaGi6g1v0099800.4.five_prime_UTR.1;Parent=LotjaGi6g1v0099800.4
LjG1.1_chr6	PGSB	exon	21672953	21672957	.	+	.	ID=LotjaGi6g1v0099800.4.exon.2;Parent=LotjaGi6g1v0099800.4
LjG1.1_chr6	PGSB	five_prime_UTR	21672953	21672957	.	+	.	ID=LotjaGi6g1v0099800.4.five_prime_UTR.2;Parent=LotjaGi6g1v0099800.4
LjG1.1_chr6	PGSB	five_prime_UTR	21673072	21673138	.	+	.	ID=LotjaGi6g1v0099800.4.five_prime_UTR.3;Parent=LotjaGi6g1v0099800.4
LjG1.1_chr6	PGSB	exon	21673072	21673202	.	+	.	ID=LotjaGi6g1v0099800.4.exon.3;Parent=LotjaGi6g1v0099800.4
LjG1.1_chr6	PGSB	CDS	21673139	21673202	.	+	0	ID=LotjaGi6g1v0099800.4.CDS.1;Parent=LotjaGi6g1v0099800.4
LjG1.1_chr6	PGSB	exon	21673550	21673670	.	+	.	ID=LotjaGi6g1v0099800.4.exon.4;Parent=LotjaGi6g1v0099800.4
LjG1.1_chr6	PGSB	CDS	21673550	21673670	.	+	2	ID=LotjaGi6g1v0099800.4.CDS.2;Parent=LotjaGi6g1v0099800.4
LjG1.1_chr6	PGSB	exon	21673774	21673877	.	+	.	ID=LotjaGi6g1v0099800.4.exon.5;Parent=LotjaGi6g1v0099800.4
LjG1.1_chr6	PGSB	CDS	21673774	21673877	.	+	1	ID=LotjaGi6g1v0099800.4.CDS.3;Parent=LotjaGi6g1v0099800.4
LjG1.1_chr6	PGSB	exon	21673978	21674099	.	+	.	ID=LotjaGi6g1v0099800.4.exon.6;Parent=LotjaGi6g1v0099800.4
LjG1.1_chr6	PGSB	CDS	21673978	21674099	.	+	2	ID=LotjaGi6g1v0099800.4.CDS.4;Parent=LotjaGi6g1v0099800.4
LjG1.1_chr6	PGSB	exon	21674188	21674244	.	+	.	ID=LotjaGi6g1v0099800.4.exon.7;Parent=LotjaGi6g1v0099800.4
LjG1.1_chr6	PGSB	CDS	21674188	21674244	.	+	0	ID=LotjaGi6g1v0099800.4.CDS.5;Parent=LotjaGi6g1v0099800.4
###
LjG1.1_chr6	PGSB	CDS	21674188	21674244	.	+	0	ID=LotjaGi6g1v0099800.4.CDS.5;Parent=LotjaGi6g1v0099800.4
LjG1.1_chr6	PGSB	gene	21678830	21684167	.	-	.	ID=LotjaGi6g1v0099900
LjG1.1_chr6	PGSB	mRNA	21678830	21684167	.	-	.	ID=LotjaGi6g1v0099900.1;Parent=LotjaGi6g1v0099900;description=Trihelix transcription factor GT-1;ahrdqual=***;Pfam=PF13837;te-related=1
LjG1.1_chr6	PGSB	three_prime_UTR	21678830	21679565	.	-	.	ID=LotjaGi6g1v0099900.1.three_prime_UTR.1;Parent=LotjaGi6g1v0099900.1
LjG1.1_chr6	PGSB	exon	21678830	21679768	.	-	.	ID=LotjaGi6g1v0099900.1.exon.1;Parent=LotjaGi6g1v0099900.1
LjG1.1_chr6	PGSB	CDS	21679566	21679768	.	-	2	ID=LotjaGi6g1v0099900.1.CDS.1;Parent=LotjaGi6g1v0099900.1
LjG1.1_chr6	PGSB	exon	21679965	21680186	.	-	.	ID=LotjaGi6g1v0099900.1.exon.2;Parent=LotjaGi6g1v0099900.1
LjG1.1_chr6	PGSB	CDS	21679965	21680186	.	-	2	ID=LotjaGi6g1v0099900.1.CDS.2;Parent=LotjaGi6g1v0099900.1
LjG1.1_chr6	PGSB	exon	21680274	21680411	.	-	.	ID=LotjaGi6g1v0099900.1.exon.3;Parent=LotjaGi6g1v0099900.1
LjG1.1_chr6	PGSB	CDS	21680274	21680411	.	-	2	ID=LotjaGi6g1v0099900.1.CDS.3;Parent=LotjaGi6g1v0099900.1
LjG1.1_chr6	PGSB	exon	21681303	21681341	.	-	.	ID=LotjaGi6g1v0099900.1.exon.4;Parent=LotjaGi6g1v0099900.1
LjG1.1_chr6	PGSB	CDS	21681303	21681341	.	-	2	ID=LotjaGi6g1v0099900.1.CDS.4;Parent=LotjaGi6g1v0099900.1
LjG1.1_chr6	PGSB	CDS	21683442	21683976	.	-	0	ID=LotjaGi6g1v0099900.1.CDS.5;Parent=LotjaGi6g1v0099900.1
LjG1.1_chr6	PGSB	exon	21683442	21684167	.	-	.	ID=LotjaGi6g1v0099900.1.exon.5;Parent=LotjaGi6g1v0099900.1
LjG1.1_chr6	PGSB	five_prime_UTR	21683977	21684167	.	-	.	ID=LotjaGi6g1v0099900.1.five_prime_UTR.2;Parent=LotjaGi6g1v0099900.1
LjG1.1_chr6	PGSB	mRNA	21679566	21683976	.	-	.	ID=LotjaGi6g1v0099900.2;Parent=LotjaGi6g1v0099900;description=Trihelix transcription factor GT-1;ahrdqual=***;Pfam=PF13837;te-related=1
LjG1.1_chr6	PGSB	exon	21679566	21679768	.	-	.	ID=LotjaGi6g1v0099900.2.exon.1;Parent=LotjaGi6g1v0099900.2
LjG1.1_chr6	PGSB	CDS	21679566	21679768	.	-	2	ID=LotjaGi6g1v0099900.2.CDS.1;Parent=LotjaGi6g1v0099900.2
LjG1.1_chr6	PGSB	exon	21679965	21680186	.	-	.	ID=LotjaGi6g1v0099900.2.exon.2;Parent=LotjaGi6g1v0099900.2
LjG1.1_chr6	PGSB	CDS	21679965	21680186	.	-	2	ID=LotjaGi6g1v0099900.2.CDS.2;Parent=LotjaGi6g1v0099900.2
LjG1.1_chr6	PGSB	exon	21681303	21681341	.	-	.	ID=LotjaGi6g1v0099900.2.exon.3;Parent=LotjaGi6g1v0099900.2
LjG1.1_chr6	PGSB	CDS	21681303	21681341	.	-	2	ID=LotjaGi6g1v0099900.2.CDS.3;Parent=LotjaGi6g1v0099900.2
LjG1.1_chr6	PGSB	exon	21683442	21683976	.	-	.	ID=LotjaGi6g1v0099900.2.exon.4;Parent=LotjaGi6g1v0099900.2
LjG1.1_chr6	PGSB	CDS	21683442	21683976	.	-	0	ID=LotjaGi6g1v0099900.2.CDS.4;Parent=LotjaGi6g1v0099900.2
###
LjG1.1_chr6	PGSB	CDS	21683442	21683976	.	-	0	ID=LotjaGi6g1v0099900.2.CDS.4;Parent=LotjaGi6g1v0099900.2
LjG1.1_chr6	PGSB	gene	21721194	21735413	.	+	.	ID=LotjaGi6g1v0100000
LjG1.1_chr6	PGSB	mRNA	21721194	21735413	.	+	.	ID=LotjaGi6g1v0100000.1;Parent=LotjaGi6g1v0100000;description=Mitochondrial intermediate peptidase;ahrdqual=***;GO=GO:0004222,GO:0006508,GO:0008233,GO:0008237,GO:0016020,GO:0016021,GO:0016787,GO:0046872;IPR=IPR001567;Pfam=SSF55486,PF01432;te-related=0
LjG1.1_chr6	PGSB	five_prime_UTR	21721194	21721278	.	+	.	ID=LotjaGi6g1v0100000.1.five_prime_UTR.1;Parent=LotjaGi6g1v0100000.1
LjG1.1_chr6	PGSB	exon	21721194	21721441	.	+	.	ID=LotjaGi6g1v0100000.1.exon.1;Parent=LotjaGi6g1v0100000.1
LjG1.1_chr6	PGSB	CDS	21721279	21721441	.	+	0	ID=LotjaGi6g1v0100000.1.CDS.1;Parent=LotjaGi6g1v0100000.1
LjG1.1_chr6	PGSB	exon	21721549	21721670	.	+	.	ID=LotjaGi6g1v0100000.1.exon.2;Parent=LotjaGi6g1v0100000.1
LjG1.1_chr6	PGSB	CDS	21721549	21721670	.	+	2	ID=LotjaGi6g1v0100000.1.CDS.2;Parent=LotjaGi6g1v0100000.1
LjG1.1_chr6	PGSB	exon	21722055	21722218	.	+	.	ID=LotjaGi6g1v0100000.1.exon.3;Parent=LotjaGi6g1v0100000.1
LjG1.1_chr6	PGSB	CDS	21722055	21722218	.	+	0	ID=LotjaGi6g1v0100000.1.CDS.3;Parent=LotjaGi6g1v0100000.1
LjG1.1_chr6	PGSB	exon	21722414	21722504	.	+	.	ID=LotjaGi6g1v0100000.1.exon.4;Parent=LotjaGi6g1v0100000.1
LjG1.1_chr6	PGSB	CDS	21722414	21722504	.	+	1	ID=LotjaGi6g1v0100000.1.CDS.4;Parent=LotjaGi6g1v0100000.1
LjG1.1_chr6	PGSB	exon	21722710	21722889	.	+	.	ID=LotjaGi6g1v0100000.1.exon.5;Parent=LotjaGi6g1v0100000.1
LjG1.1_chr6	PGSB	CDS	21722710	21722889	.	+	0	ID=LotjaGi6g1v0100000.1.CDS.5;Parent=LotjaGi6g1v0100000.1
LjG1.1_chr6	PGSB	exon	21724264	21724344	.	+	.	ID=LotjaGi6g1v0100000.1.exon.6;Parent=LotjaGi6g1v0100000.1
LjG1.1_chr6	PGSB	CDS	21724264	21724344	.	+	0	ID=LotjaGi6g1v0100000.1.CDS.6;Parent=LotjaGi6g1v0100000.1
LjG1.1_chr6	PGSB	exon	21724928	21725008	.	+	.	ID=LotjaGi6g1v0100000.1.exon.7;Parent=LotjaGi6g1v0100000.1
LjG1.1_chr6	PGSB	CDS	21724928	21725008	.	+	0	ID=LotjaGi6g1v0100000.1.CDS.7;Parent=LotjaGi6g1v0100000.1
LjG1.1_chr6	PGSB	exon	21725518	21725610	.	+	.	ID=LotjaGi6g1v0100000.1.exon.8;Parent=LotjaGi6g1v0100000.1
LjG1.1_chr6	PGSB	CDS	21725518	21725610	.	+	0	ID=LotjaGi6g1v0100000.1.CDS.8;Parent=LotjaGi6g1v0100000.1
LjG1.1_chr6	PGSB	exon	21726654	21726734	.	+	.	ID=LotjaGi6g1v0100000.1.exon.9;Parent=LotjaGi6g1v0100000.1
LjG1.1_chr6	PGSB	CDS	21726654	21726734	.	+	0	ID=LotjaGi6g1v0100000.1.CDS.9;Parent=LotjaGi6g1v0100000.1
LjG1.1_chr6	PGSB	exon	21726806	21726968	.	+	.	ID=LotjaGi6g1v0100000.1.exon.10;Parent=LotjaGi6g1v0100000.1
LjG1.1_chr6	PGSB	CDS	21726806	21726968	.	+	0	ID=LotjaGi6g1v0100000.1.CDS.10;Parent=LotjaGi6g1v0100000.1
LjG1.1_chr6	PGSB	exon	21727274	21727394	.	+	.	ID=LotjaGi6g1v0100000.1.exon.11;Parent=LotjaGi6g1v0100000.1
LjG1.1_chr6	PGSB	CDS	21727274	21727394	.	+	2	ID=LotjaGi6g1v0100000.1.CDS.11;Parent=LotjaGi6g1v0100000.1
LjG1.1_chr6	PGSB	exon	21727487	21727559	.	+	.	ID=LotjaGi6g1v0100000.1.exon.12;Parent=LotjaGi6g1v0100000.1
LjG1.1_chr6	PGSB	CDS	21727487	21727559	.	+	1	ID=LotjaGi6g1v0100000.1.CDS.12;Parent=LotjaGi6g1v0100000.1
LjG1.1_chr6	PGSB	exon	21728600	21728707	.	+	.	ID=LotjaGi6g1v0100000.1.exon.13;Parent=LotjaGi6g1v0100000.1
LjG1.1_chr6	PGSB	CDS	21728600	21728707	.	+	0	ID=LotjaGi6g1v0100000.1.CDS.13;Parent=LotjaGi6g1v0100000.1
LjG1.1_chr6	PGSB	exon	21730522	21730619	.	+	.	ID=LotjaGi6g1v0100000.1.exon.14;Parent=LotjaGi6g1v0100000.1
LjG1.1_chr6	PGSB	CDS	21730522	21730619	.	+	0	ID=LotjaGi6g1v0100000.1.CDS.14;Parent=LotjaGi6g1v0100000.1
LjG1.1_chr6	PGSB	exon	21730708	21730753	.	+	.	ID=LotjaGi6g1v0100000.1.exon.15;Parent=LotjaGi6g1v0100000.1
LjG1.1_chr6	PGSB	CDS	21730708	21730753	.	+	1	ID=LotjaGi6g1v0100000.1.CDS.15;Parent=LotjaGi6g1v0100000.1
LjG1.1_chr6	PGSB	exon	21731173	21731269	.	+	.	ID=LotjaGi6g1v0100000.1.exon.16;Parent=LotjaGi6g1v0100000.1
LjG1.1_chr6	PGSB	CDS	21731173	21731269	.	+	0	ID=LotjaGi6g1v0100000.1.CDS.16;Parent=LotjaGi6g1v0100000.1
LjG1.1_chr6	PGSB	exon	21732259	21732332	.	+	.	ID=LotjaGi6g1v0100000.1.exon.17;Parent=LotjaGi6g1v0100000.1
LjG1.1_chr6	PGSB	CDS	21732259	21732332	.	+	2	ID=LotjaGi6g1v0100000.1.CDS.17;Parent=LotjaGi6g1v0100000.1
LjG1.1_chr6	PGSB	exon	21732423	21732527	.	+	.	ID=LotjaGi6g1v0100000.1.exon.18;Parent=LotjaGi6g1v0100000.1
LjG1.1_chr6	PGSB	CDS	21732423	21732527	.	+	0	ID=LotjaGi6g1v0100000.1.CDS.18;Parent=LotjaGi6g1v0100000.1
LjG1.1_chr6	PGSB	exon	21732688	21732768	.	+	.	ID=LotjaGi6g1v0100000.1.exon.19;Parent=LotjaGi6g1v0100000.1
LjG1.1_chr6	PGSB	CDS	21732688	21732768	.	+	0	ID=LotjaGi6g1v0100000.1.CDS.19;Parent=LotjaGi6g1v0100000.1
LjG1.1_chr6	PGSB	CDS	21734135	21734245	.	+	0	ID=LotjaGi6g1v0100000.1.CDS.20;Parent=LotjaGi6g1v0100000.1
LjG1.1_chr6	PGSB	exon	21734135	21735413	.	+	.	ID=LotjaGi6g1v0100000.1.exon.20;Parent=LotjaGi6g1v0100000.1
LjG1.1_chr6	PGSB	three_prime_UTR	21734246	21735413	.	+	.	ID=LotjaGi6g1v0100000.1.three_prime_UTR.2;Parent=LotjaGi6g1v0100000.1
###
LjG1.1_chr6	PGSB	three_prime_UTR	21734246	21735413	.	+	.	ID=LotjaGi6g1v0100000.1.three_prime_UTR.2;Parent=LotjaGi6g1v0100000.1
LjG1.1_chr6	PGSB	gene	21741921	21747270	.	+	.	ID=LotjaGi6g1v0100100
LjG1.1_chr6	PGSB	mRNA	21741921	21747270	.	+	.	ID=LotjaGi6g1v0100100.1;Parent=LotjaGi6g1v0100100;description=Serine/threonine protein phosphatase 2A regulatory subunit B;ahrdqual=***;GO=GO:0000159,GO:0007165,GO:0019888,GO:0043666;IPR=IPR016024,IPR002554;Pfam=SSF48371,PF01603;te-related=0
LjG1.1_chr6	PGSB	five_prime_UTR	21741921	21742307	.	+	.	ID=LotjaGi6g1v0100100.1.five_prime_UTR.1;Parent=LotjaGi6g1v0100100.1
LjG1.1_chr6	PGSB	exon	21741921	21743498	.	+	.	ID=LotjaGi6g1v0100100.1.exon.1;Parent=LotjaGi6g1v0100100.1
LjG1.1_chr6	PGSB	CDS	21742308	21743498	.	+	0	ID=LotjaGi6g1v0100100.1.CDS.1;Parent=LotjaGi6g1v0100100.1
LjG1.1_chr6	PGSB	CDS	21746667	21747011	.	+	0	ID=LotjaGi6g1v0100100.1.CDS.2;Parent=LotjaGi6g1v0100100.1
LjG1.1_chr6	PGSB	exon	21746667	21747270	.	+	.	ID=LotjaGi6g1v0100100.1.exon.2;Parent=LotjaGi6g1v0100100.1
LjG1.1_chr6	PGSB	three_prime_UTR	21747012	21747270	.	+	.	ID=LotjaGi6g1v0100100.1.three_prime_UTR.2;Parent=LotjaGi6g1v0100100.1
###
LjG1.1_chr6	PGSB	three_prime_UTR	21747012	21747270	.	+	.	ID=LotjaGi6g1v0100100.1.three_prime_UTR.2;Parent=LotjaGi6g1v0100100.1
LjG1.1_chr6	PGSB	gene	21825921	21827199	.	-	.	ID=LotjaGi6g1v0100200_LC
LjG1.1_chr6	PGSB	mRNA	21825921	21827199	.	-	.	ID=LotjaGi6g1v0100200_LC.1;Parent=LotjaGi6g1v0100200_LC;description=HXXXD-type acyl-transferase family protein, putative;ahrdqual=*-*;GO=GO:0016740,GO:0016747;IPR=IPR003480;Pfam=PF02458;te-related=0
LjG1.1_chr6	PGSB	three_prime_UTR	21825921	21826075	.	-	.	ID=LotjaGi6g1v0100200_LC.1.three_prime_UTR.1;Parent=LotjaGi6g1v0100200_LC.1
LjG1.1_chr6	PGSB	exon	21825921	21826420	.	-	.	ID=LotjaGi6g1v0100200_LC.1.exon.1;Parent=LotjaGi6g1v0100200_LC.1
LjG1.1_chr6	PGSB	CDS	21826076	21826384	.	-	0	ID=LotjaGi6g1v0100200_LC.1.CDS.1;Parent=LotjaGi6g1v0100200_LC.1
LjG1.1_chr6	PGSB	five_prime_UTR	21826385	21826420	.	-	.	ID=LotjaGi6g1v0100200_LC.1.five_prime_UTR.2;Parent=LotjaGi6g1v0100200_LC.1
LjG1.1_chr6	PGSB	exon	21827151	21827199	.	-	.	ID=LotjaGi6g1v0100200_LC.1.exon.2;Parent=LotjaGi6g1v0100200_LC.1
LjG1.1_chr6	PGSB	five_prime_UTR	21827151	21827199	.	-	.	ID=LotjaGi6g1v0100200_LC.1.five_prime_UTR.3;Parent=LotjaGi6g1v0100200_LC.1
###
LjG1.1_chr6	PGSB	five_prime_UTR	21827151	21827199	.	-	.	ID=LotjaGi6g1v0100200_LC.1.five_prime_UTR.3;Parent=LotjaGi6g1v0100200_LC.1
LjG1.1_chr6	PGSB	gene	21845640	21849850	.	+	.	ID=LotjaGi6g1v0100300
LjG1.1_chr6	PGSB	mRNA	21845640	21849612	.	+	.	ID=LotjaGi6g1v0100300.1;Parent=LotjaGi6g1v0100300;description=Methylthioribose kinase;ahrdqual=--*;GO=GO:0000166,GO:0005524,GO:0008652,GO:0009086,GO:0016301,GO:0016310,GO:0016740,GO:0019509,GO:0046522;te-related=0
LjG1.1_chr6	PGSB	exon	21845640	21846245	.	+	.	ID=LotjaGi6g1v0100300.1.exon.1;Parent=LotjaGi6g1v0100300.1
LjG1.1_chr6	PGSB	five_prime_UTR	21845640	21846245	.	+	.	ID=LotjaGi6g1v0100300.1.five_prime_UTR.1;Parent=LotjaGi6g1v0100300.1
LjG1.1_chr6	PGSB	exon	21846345	21846854	.	+	.	ID=LotjaGi6g1v0100300.1.exon.2;Parent=LotjaGi6g1v0100300.1
LjG1.1_chr6	PGSB	five_prime_UTR	21846345	21846854	.	+	.	ID=LotjaGi6g1v0100300.1.five_prime_UTR.2;Parent=LotjaGi6g1v0100300.1
LjG1.1_chr6	PGSB	five_prime_UTR	21847119	21847162	.	+	.	ID=LotjaGi6g1v0100300.1.five_prime_UTR.3;Parent=LotjaGi6g1v0100300.1
LjG1.1_chr6	PGSB	exon	21847119	21848345	.	+	.	ID=LotjaGi6g1v0100300.1.exon.3;Parent=LotjaGi6g1v0100300.1
LjG1.1_chr6	PGSB	CDS	21847163	21848345	.	+	0	ID=LotjaGi6g1v0100300.1.CDS.1;Parent=LotjaGi6g1v0100300.1
LjG1.1_chr6	PGSB	CDS	21848437	21849080	.	+	2	ID=LotjaGi6g1v0100300.1.CDS.2;Parent=LotjaGi6g1v0100300.1
LjG1.1_chr6	PGSB	exon	21848437	21849612	.	+	.	ID=LotjaGi6g1v0100300.1.exon.4;Parent=LotjaGi6g1v0100300.1
LjG1.1_chr6	PGSB	three_prime_UTR	21849081	21849612	.	+	.	ID=LotjaGi6g1v0100300.1.three_prime_UTR.4;Parent=LotjaGi6g1v0100300.1
LjG1.1_chr6	PGSB	mRNA	21845975	21849850	.	+	.	ID=LotjaGi6g1v0100300.2;Parent=LotjaGi6g1v0100300;description=Methylthioribose kinase;ahrdqual=--*;GO=GO:0000166,GO:0005524,GO:0008652,GO:0009086,GO:0016301,GO:0016310,GO:0016740,GO:0019509,GO:0046522;te-related=0
LjG1.1_chr6	PGSB	five_prime_UTR	21845975	21846208	.	+	.	ID=LotjaGi6g1v0100300.2.five_prime_UTR.1;Parent=LotjaGi6g1v0100300.2
LjG1.1_chr6	PGSB	exon	21845975	21846245	.	+	.	ID=LotjaGi6g1v0100300.2.exon.1;Parent=LotjaGi6g1v0100300.2
LjG1.1_chr6	PGSB	CDS	21846209	21846245	.	+	0	ID=LotjaGi6g1v0100300.2.CDS.1;Parent=LotjaGi6g1v0100300.2
LjG1.1_chr6	PGSB	exon	21846345	21846539	.	+	.	ID=LotjaGi6g1v0100300.2.exon.2;Parent=LotjaGi6g1v0100300.2
LjG1.1_chr6	PGSB	CDS	21846345	21846539	.	+	2	ID=LotjaGi6g1v0100300.2.CDS.2;Parent=LotjaGi6g1v0100300.2
LjG1.1_chr6	PGSB	exon	21846663	21846854	.	+	.	ID=LotjaGi6g1v0100300.2.exon.3;Parent=LotjaGi6g1v0100300.2
LjG1.1_chr6	PGSB	CDS	21846663	21846854	.	+	2	ID=LotjaGi6g1v0100300.2.CDS.3;Parent=LotjaGi6g1v0100300.2
LjG1.1_chr6	PGSB	exon	21847119	21848345	.	+	.	ID=LotjaGi6g1v0100300.2.exon.4;Parent=LotjaGi6g1v0100300.2
LjG1.1_chr6	PGSB	CDS	21847119	21848345	.	+	2	ID=LotjaGi6g1v0100300.2.CDS.4;Parent=LotjaGi6g1v0100300.2
LjG1.1_chr6	PGSB	CDS	21848437	21849080	.	+	2	ID=LotjaGi6g1v0100300.2.CDS.5;Parent=LotjaGi6g1v0100300.2
LjG1.1_chr6	PGSB	exon	21848437	21849850	.	+	.	ID=LotjaGi6g1v0100300.2.exon.5;Parent=LotjaGi6g1v0100300.2
LjG1.1_chr6	PGSB	three_prime_UTR	21849081	21849850	.	+	.	ID=LotjaGi6g1v0100300.2.three_prime_UTR.2;Parent=LotjaGi6g1v0100300.2
###
LjG1.1_chr6	PGSB	three_prime_UTR	21849081	21849850	.	+	.	ID=LotjaGi6g1v0100300.2.three_prime_UTR.2;Parent=LotjaGi6g1v0100300.2
LjG1.1_chr6	PGSB	gene	21899029	21908125	.	+	.	ID=LotjaGi6g1v0100400
LjG1.1_chr6	PGSB	mRNA	21899029	21908125	.	+	.	ID=LotjaGi6g1v0100400.1;Parent=LotjaGi6g1v0100400;description=Heat shock protein, putative;ahrdqual=***;IPR=IPR002068,IPR008978;Pfam=PF00011,SSF49764;te-related=0
LjG1.1_chr6	PGSB	exon	21899029	21899467	.	+	.	ID=LotjaGi6g1v0100400.1.exon.1;Parent=LotjaGi6g1v0100400.1
LjG1.1_chr6	PGSB	five_prime_UTR	21899029	21899467	.	+	.	ID=LotjaGi6g1v0100400.1.five_prime_UTR.1;Parent=LotjaGi6g1v0100400.1
LjG1.1_chr6	PGSB	exon	21899557	21899694	.	+	.	ID=LotjaGi6g1v0100400.1.exon.2;Parent=LotjaGi6g1v0100400.1
LjG1.1_chr6	PGSB	five_prime_UTR	21899557	21899694	.	+	.	ID=LotjaGi6g1v0100400.1.five_prime_UTR.2;Parent=LotjaGi6g1v0100400.1
LjG1.1_chr6	PGSB	exon	21900811	21900897	.	+	.	ID=LotjaGi6g1v0100400.1.exon.3;Parent=LotjaGi6g1v0100400.1
LjG1.1_chr6	PGSB	five_prime_UTR	21900811	21900897	.	+	.	ID=LotjaGi6g1v0100400.1.five_prime_UTR.3;Parent=LotjaGi6g1v0100400.1
LjG1.1_chr6	PGSB	exon	21901049	21901096	.	+	.	ID=LotjaGi6g1v0100400.1.exon.4;Parent=LotjaGi6g1v0100400.1
LjG1.1_chr6	PGSB	five_prime_UTR	21901049	21901096	.	+	.	ID=LotjaGi6g1v0100400.1.five_prime_UTR.4;Parent=LotjaGi6g1v0100400.1
LjG1.1_chr6	PGSB	exon	21902676	21902818	.	+	.	ID=LotjaGi6g1v0100400.1.exon.5;Parent=LotjaGi6g1v0100400.1
LjG1.1_chr6	PGSB	five_prime_UTR	21902676	21902818	.	+	.	ID=LotjaGi6g1v0100400.1.five_prime_UTR.5;Parent=LotjaGi6g1v0100400.1
LjG1.1_chr6	PGSB	five_prime_UTR	21903049	21903476	.	+	.	ID=LotjaGi6g1v0100400.1.five_prime_UTR.6;Parent=LotjaGi6g1v0100400.1
LjG1.1_chr6	PGSB	exon	21903049	21903560	.	+	.	ID=LotjaGi6g1v0100400.1.exon.6;Parent=LotjaGi6g1v0100400.1
LjG1.1_chr6	PGSB	CDS	21903477	21903560	.	+	0	ID=LotjaGi6g1v0100400.1.CDS.1;Parent=LotjaGi6g1v0100400.1
LjG1.1_chr6	PGSB	exon	21906548	21906782	.	+	.	ID=LotjaGi6g1v0100400.1.exon.7;Parent=LotjaGi6g1v0100400.1
LjG1.1_chr6	PGSB	CDS	21906548	21906782	.	+	0	ID=LotjaGi6g1v0100400.1.CDS.2;Parent=LotjaGi6g1v0100400.1
LjG1.1_chr6	PGSB	CDS	21907411	21907883	.	+	2	ID=LotjaGi6g1v0100400.1.CDS.3;Parent=LotjaGi6g1v0100400.1
LjG1.1_chr6	PGSB	exon	21907411	21908125	.	+	.	ID=LotjaGi6g1v0100400.1.exon.8;Parent=LotjaGi6g1v0100400.1
LjG1.1_chr6	PGSB	three_prime_UTR	21907884	21908125	.	+	.	ID=LotjaGi6g1v0100400.1.three_prime_UTR.7;Parent=LotjaGi6g1v0100400.1
LjG1.1_chr6	PGSB	mRNA	21899032	21905007	.	+	.	ID=LotjaGi6g1v0100400.2;Parent=LotjaGi6g1v0100400;description=multidrug resistance protein;ahrdqual=***;te-related=0
LjG1.1_chr6	PGSB	five_prime_UTR	21899032	21899188	.	+	.	ID=LotjaGi6g1v0100400.2.five_prime_UTR.1;Parent=LotjaGi6g1v0100400.2
LjG1.1_chr6	PGSB	exon	21899032	21899467	.	+	.	ID=LotjaGi6g1v0100400.2.exon.1;Parent=LotjaGi6g1v0100400.2
LjG1.1_chr6	PGSB	CDS	21899189	21899467	.	+	0	ID=LotjaGi6g1v0100400.2.CDS.1;Parent=LotjaGi6g1v0100400.2
LjG1.1_chr6	PGSB	exon	21899557	21899694	.	+	.	ID=LotjaGi6g1v0100400.2.exon.2;Parent=LotjaGi6g1v0100400.2
LjG1.1_chr6	PGSB	CDS	21899557	21899694	.	+	0	ID=LotjaGi6g1v0100400.2.CDS.2;Parent=LotjaGi6g1v0100400.2
LjG1.1_chr6	PGSB	exon	21900811	21900897	.	+	.	ID=LotjaGi6g1v0100400.2.exon.3;Parent=LotjaGi6g1v0100400.2
LjG1.1_chr6	PGSB	CDS	21900811	21900897	.	+	0	ID=LotjaGi6g1v0100400.2.CDS.3;Parent=LotjaGi6g1v0100400.2
LjG1.1_chr6	PGSB	exon	21901049	21901096	.	+	.	ID=LotjaGi6g1v0100400.2.exon.4;Parent=LotjaGi6g1v0100400.2
LjG1.1_chr6	PGSB	CDS	21901049	21901096	.	+	0	ID=LotjaGi6g1v0100400.2.CDS.4;Parent=LotjaGi6g1v0100400.2
LjG1.1_chr6	PGSB	exon	21902676	21902818	.	+	.	ID=LotjaGi6g1v0100400.2.exon.5;Parent=LotjaGi6g1v0100400.2
LjG1.1_chr6	PGSB	CDS	21902676	21902818	.	+	0	ID=LotjaGi6g1v0100400.2.CDS.5;Parent=LotjaGi6g1v0100400.2
LjG1.1_chr6	PGSB	CDS	21903049	21903061	.	+	1	ID=LotjaGi6g1v0100400.2.CDS.6;Parent=LotjaGi6g1v0100400.2
LjG1.1_chr6	PGSB	exon	21903049	21903560	.	+	.	ID=LotjaGi6g1v0100400.2.exon.6;Parent=LotjaGi6g1v0100400.2
LjG1.1_chr6	PGSB	three_prime_UTR	21903062	21903560	.	+	.	ID=LotjaGi6g1v0100400.2.three_prime_UTR.2;Parent=LotjaGi6g1v0100400.2
LjG1.1_chr6	PGSB	exon	21903909	21905007	.	+	.	ID=LotjaGi6g1v0100400.2.exon.7;Parent=LotjaGi6g1v0100400.2
LjG1.1_chr6	PGSB	three_prime_UTR	21903909	21905007	.	+	.	ID=LotjaGi6g1v0100400.2.three_prime_UTR.3;Parent=LotjaGi6g1v0100400.2
###
LjG1.1_chr6	PGSB	three_prime_UTR	21903909	21905007	.	+	.	ID=LotjaGi6g1v0100400.2.three_prime_UTR.3;Parent=LotjaGi6g1v0100400.2
LjG1.1_chr6	PGSB	gene	21912756	21917670	.	-	.	ID=LotjaGi6g1v0100500
LjG1.1_chr6	PGSB	mRNA	21912756	21917670	.	-	.	ID=LotjaGi6g1v0100500.1;Parent=LotjaGi6g1v0100500;description=TPX2 (Targeting protein for Xklp2) family protein;ahrdqual=***;te-related=0
LjG1.1_chr6	PGSB	three_prime_UTR	21912756	21913124	.	-	.	ID=LotjaGi6g1v0100500.1.three_prime_UTR.1;Parent=LotjaGi6g1v0100500.1
LjG1.1_chr6	PGSB	exon	21912756	21913334	.	-	.	ID=LotjaGi6g1v0100500.1.exon.1;Parent=LotjaGi6g1v0100500.1
LjG1.1_chr6	PGSB	CDS	21913125	21913334	.	-	0	ID=LotjaGi6g1v0100500.1.CDS.1;Parent=LotjaGi6g1v0100500.1
LjG1.1_chr6	PGSB	exon	21913576	21913686	.	-	.	ID=LotjaGi6g1v0100500.1.exon.2;Parent=LotjaGi6g1v0100500.1
LjG1.1_chr6	PGSB	CDS	21913576	21913686	.	-	0	ID=LotjaGi6g1v0100500.1.CDS.2;Parent=LotjaGi6g1v0100500.1
LjG1.1_chr6	PGSB	exon	21914888	21914947	.	-	.	ID=LotjaGi6g1v0100500.1.exon.3;Parent=LotjaGi6g1v0100500.1
LjG1.1_chr6	PGSB	CDS	21914888	21914947	.	-	0	ID=LotjaGi6g1v0100500.1.CDS.3;Parent=LotjaGi6g1v0100500.1
LjG1.1_chr6	PGSB	exon	21915032	21915128	.	-	.	ID=LotjaGi6g1v0100500.1.exon.4;Parent=LotjaGi6g1v0100500.1
LjG1.1_chr6	PGSB	CDS	21915032	21915128	.	-	1	ID=LotjaGi6g1v0100500.1.CDS.4;Parent=LotjaGi6g1v0100500.1
LjG1.1_chr6	PGSB	exon	21915310	21915384	.	-	.	ID=LotjaGi6g1v0100500.1.exon.5;Parent=LotjaGi6g1v0100500.1
LjG1.1_chr6	PGSB	CDS	21915310	21915384	.	-	1	ID=LotjaGi6g1v0100500.1.CDS.5;Parent=LotjaGi6g1v0100500.1
LjG1.1_chr6	PGSB	exon	21915507	21915562	.	-	.	ID=LotjaGi6g1v0100500.1.exon.6;Parent=LotjaGi6g1v0100500.1
LjG1.1_chr6	PGSB	CDS	21915507	21915562	.	-	0	ID=LotjaGi6g1v0100500.1.CDS.6;Parent=LotjaGi6g1v0100500.1
LjG1.1_chr6	PGSB	exon	21915660	21916334	.	-	.	ID=LotjaGi6g1v0100500.1.exon.7;Parent=LotjaGi6g1v0100500.1
LjG1.1_chr6	PGSB	CDS	21915660	21916334	.	-	0	ID=LotjaGi6g1v0100500.1.CDS.7;Parent=LotjaGi6g1v0100500.1
LjG1.1_chr6	PGSB	exon	21916429	21916944	.	-	.	ID=LotjaGi6g1v0100500.1.exon.8;Parent=LotjaGi6g1v0100500.1
LjG1.1_chr6	PGSB	CDS	21916429	21916944	.	-	0	ID=LotjaGi6g1v0100500.1.CDS.8;Parent=LotjaGi6g1v0100500.1
LjG1.1_chr6	PGSB	CDS	21917395	21917430	.	-	0	ID=LotjaGi6g1v0100500.1.CDS.9;Parent=LotjaGi6g1v0100500.1
LjG1.1_chr6	PGSB	exon	21917395	21917670	.	-	.	ID=LotjaGi6g1v0100500.1.exon.9;Parent=LotjaGi6g1v0100500.1
LjG1.1_chr6	PGSB	five_prime_UTR	21917431	21917670	.	-	.	ID=LotjaGi6g1v0100500.1.five_prime_UTR.2;Parent=LotjaGi6g1v0100500.1
###
LjG1.1_chr6	PGSB	five_prime_UTR	21917431	21917670	.	-	.	ID=LotjaGi6g1v0100500.1.five_prime_UTR.2;Parent=LotjaGi6g1v0100500.1
LjG1.1_chr6	PGSB	gene	22005932	22010291	.	+	.	ID=LotjaGi6g1v0100600_LC
LjG1.1_chr6	PGSB	mRNA	22005932	22010291	.	+	.	ID=LotjaGi6g1v0100600_LC.1;Parent=LotjaGi6g1v0100600_LC;description=Retrovirus-related Pol polyprotein from transposon TNT 1-94;ahrdqual=***;GO=GO:0003676,GO:0015074;IPR=IPR012337,IPR013103,IPR025724,IPR001584;Pfam=SSF53098,PF07727,PF13976,PF00665,SSF56672,SSF56672;te-related=1
LjG1.1_chr6	PGSB	five_prime_UTR	22005932	22006353	.	+	.	ID=LotjaGi6g1v0100600_LC.1.five_prime_UTR.1;Parent=LotjaGi6g1v0100600_LC.1
LjG1.1_chr6	PGSB	exon	22005932	22010291	.	+	.	ID=LotjaGi6g1v0100600_LC.1.exon.1;Parent=LotjaGi6g1v0100600_LC.1
LjG1.1_chr6	PGSB	CDS	22006354	22009335	.	+	0	ID=LotjaGi6g1v0100600_LC.1.CDS.1;Parent=LotjaGi6g1v0100600_LC.1
LjG1.1_chr6	PGSB	three_prime_UTR	22009336	22010291	.	+	.	ID=LotjaGi6g1v0100600_LC.1.three_prime_UTR.2;Parent=LotjaGi6g1v0100600_LC.1
###
LjG1.1_chr6	PGSB	three_prime_UTR	22009336	22010291	.	+	.	ID=LotjaGi6g1v0100600_LC.1.three_prime_UTR.2;Parent=LotjaGi6g1v0100600_LC.1
LjG1.1_chr6	PGSB	gene	22017587	22023722	.	-	.	ID=LotjaGi6g1v0100700
LjG1.1_chr6	PGSB	mRNA	22017587	22023722	.	-	.	ID=LotjaGi6g1v0100700.1;Parent=LotjaGi6g1v0100700;description=Short-chain dehydrogenase/reductase;ahrdqual=***;GO=GO:0016020,GO:0016021;IPR=IPR016040,IPR002347;Pfam=SSF51735,PF00106;te-related=0
LjG1.1_chr6	PGSB	three_prime_UTR	22017587	22018167	.	-	.	ID=LotjaGi6g1v0100700.1.three_prime_UTR.1;Parent=LotjaGi6g1v0100700.1
LjG1.1_chr6	PGSB	exon	22017587	22018458	.	-	.	ID=LotjaGi6g1v0100700.1.exon.1;Parent=LotjaGi6g1v0100700.1
LjG1.1_chr6	PGSB	CDS	22018168	22018458	.	-	0	ID=LotjaGi6g1v0100700.1.CDS.1;Parent=LotjaGi6g1v0100700.1
LjG1.1_chr6	PGSB	exon	22020960	22021029	.	-	.	ID=LotjaGi6g1v0100700.1.exon.2;Parent=LotjaGi6g1v0100700.1
LjG1.1_chr6	PGSB	CDS	22020960	22021029	.	-	1	ID=LotjaGi6g1v0100700.1.CDS.2;Parent=LotjaGi6g1v0100700.1
LjG1.1_chr6	PGSB	CDS	22021628	22022241	.	-	0	ID=LotjaGi6g1v0100700.1.CDS.3;Parent=LotjaGi6g1v0100700.1
LjG1.1_chr6	PGSB	exon	22021628	22023722	.	-	.	ID=LotjaGi6g1v0100700.1.exon.3;Parent=LotjaGi6g1v0100700.1
LjG1.1_chr6	PGSB	five_prime_UTR	22022242	22023722	.	-	.	ID=LotjaGi6g1v0100700.1.five_prime_UTR.2;Parent=LotjaGi6g1v0100700.1
###
LjG1.1_chr6	PGSB	five_prime_UTR	22022242	22023722	.	-	.	ID=LotjaGi6g1v0100700.1.five_prime_UTR.2;Parent=LotjaGi6g1v0100700.1
LjG1.1_chr6	PGSB	gene	22036595	22044613	.	-	.	ID=LotjaGi6g1v0100800
LjG1.1_chr6	PGSB	mRNA	22036595	22044613	.	-	.	ID=LotjaGi6g1v0100800.1;Parent=LotjaGi6g1v0100800;description=Regulator of G-protein signaling 1;ahrdqual=***;GO=GO:0016020,GO:0016021;IPR=IPR016137,IPR016137;Pfam=PF00615,SSF48097;te-related=0
LjG1.1_chr6	PGSB	three_prime_UTR	22036595	22038032	.	-	.	ID=LotjaGi6g1v0100800.1.three_prime_UTR.1;Parent=LotjaGi6g1v0100800.1
LjG1.1_chr6	PGSB	exon	22036595	22038236	.	-	.	ID=LotjaGi6g1v0100800.1.exon.1;Parent=LotjaGi6g1v0100800.1
LjG1.1_chr6	PGSB	CDS	22038033	22038236	.	-	0	ID=LotjaGi6g1v0100800.1.CDS.1;Parent=LotjaGi6g1v0100800.1
LjG1.1_chr6	PGSB	exon	22038325	22038446	.	-	.	ID=LotjaGi6g1v0100800.1.exon.2;Parent=LotjaGi6g1v0100800.1
LjG1.1_chr6	PGSB	CDS	22038325	22038446	.	-	2	ID=LotjaGi6g1v0100800.1.CDS.2;Parent=LotjaGi6g1v0100800.1
LjG1.1_chr6	PGSB	exon	22039222	22039346	.	-	.	ID=LotjaGi6g1v0100800.1.exon.3;Parent=LotjaGi6g1v0100800.1
LjG1.1_chr6	PGSB	CDS	22039222	22039346	.	-	1	ID=LotjaGi6g1v0100800.1.CDS.3;Parent=LotjaGi6g1v0100800.1
LjG1.1_chr6	PGSB	exon	22039650	22039888	.	-	.	ID=LotjaGi6g1v0100800.1.exon.4;Parent=LotjaGi6g1v0100800.1
LjG1.1_chr6	PGSB	CDS	22039650	22039888	.	-	0	ID=LotjaGi6g1v0100800.1.CDS.4;Parent=LotjaGi6g1v0100800.1
LjG1.1_chr6	PGSB	exon	22040018	22040106	.	-	.	ID=LotjaGi6g1v0100800.1.exon.5;Parent=LotjaGi6g1v0100800.1
LjG1.1_chr6	PGSB	CDS	22040018	22040106	.	-	2	ID=LotjaGi6g1v0100800.1.CDS.5;Parent=LotjaGi6g1v0100800.1
LjG1.1_chr6	PGSB	exon	22041706	22041897	.	-	.	ID=LotjaGi6g1v0100800.1.exon.6;Parent=LotjaGi6g1v0100800.1
LjG1.1_chr6	PGSB	CDS	22041706	22041897	.	-	2	ID=LotjaGi6g1v0100800.1.CDS.6;Parent=LotjaGi6g1v0100800.1
LjG1.1_chr6	PGSB	exon	22042138	22042211	.	-	.	ID=LotjaGi6g1v0100800.1.exon.7;Parent=LotjaGi6g1v0100800.1
LjG1.1_chr6	PGSB	CDS	22042138	22042211	.	-	1	ID=LotjaGi6g1v0100800.1.CDS.7;Parent=LotjaGi6g1v0100800.1
LjG1.1_chr6	PGSB	exon	22042546	22042630	.	-	.	ID=LotjaGi6g1v0100800.1.exon.8;Parent=LotjaGi6g1v0100800.1
LjG1.1_chr6	PGSB	CDS	22042546	22042630	.	-	2	ID=LotjaGi6g1v0100800.1.CDS.8;Parent=LotjaGi6g1v0100800.1
LjG1.1_chr6	PGSB	exon	22042737	22042800	.	-	.	ID=LotjaGi6g1v0100800.1.exon.9;Parent=LotjaGi6g1v0100800.1
LjG1.1_chr6	PGSB	CDS	22042737	22042800	.	-	0	ID=LotjaGi6g1v0100800.1.CDS.9;Parent=LotjaGi6g1v0100800.1
LjG1.1_chr6	PGSB	exon	22042967	22043087	.	-	.	ID=LotjaGi6g1v0100800.1.exon.10;Parent=LotjaGi6g1v0100800.1
LjG1.1_chr6	PGSB	CDS	22042967	22043087	.	-	1	ID=LotjaGi6g1v0100800.1.CDS.10;Parent=LotjaGi6g1v0100800.1
LjG1.1_chr6	PGSB	CDS	22043655	22043731	.	-	0	ID=LotjaGi6g1v0100800.1.CDS.11;Parent=LotjaGi6g1v0100800.1
LjG1.1_chr6	PGSB	exon	22043655	22044613	.	-	.	ID=LotjaGi6g1v0100800.1.exon.11;Parent=LotjaGi6g1v0100800.1
LjG1.1_chr6	PGSB	five_prime_UTR	22043732	22044613	.	-	.	ID=LotjaGi6g1v0100800.1.five_prime_UTR.2;Parent=LotjaGi6g1v0100800.1
###
LjG1.1_chr6	PGSB	five_prime_UTR	22043732	22044613	.	-	.	ID=LotjaGi6g1v0100800.1.five_prime_UTR.2;Parent=LotjaGi6g1v0100800.1
LjG1.1_chr6	PGSB	gene	22113402	22117551	.	+	.	ID=LotjaGi6g1v0100900
LjG1.1_chr6	PGSB	mRNA	22113402	22116821	.	+	.	ID=LotjaGi6g1v0100900.1;Parent=LotjaGi6g1v0100900;description=Glyceraldehyde-3-phosphate dehydrogenase;ahrdqual=***;GO=GO:0006006,GO:0016491,GO:0016620,GO:0050661,GO:0051287,GO:0055114;IPR=IPR016040,IPR006424,IPR020829,IPR020828;Pfam=SSF51735,TIGR01534,PF02800,SSF55347,PF00044;te-related=0
LjG1.1_chr6	PGSB	five_prime_UTR	22113402	22113757	.	+	.	ID=LotjaGi6g1v0100900.1.five_prime_UTR.1;Parent=LotjaGi6g1v0100900.1
LjG1.1_chr6	PGSB	exon	22113402	22113761	.	+	.	ID=LotjaGi6g1v0100900.1.exon.1;Parent=LotjaGi6g1v0100900.1
LjG1.1_chr6	PGSB	CDS	22113758	22113761	.	+	0	ID=LotjaGi6g1v0100900.1.CDS.1;Parent=LotjaGi6g1v0100900.1
LjG1.1_chr6	PGSB	exon	22113857	22113892	.	+	.	ID=LotjaGi6g1v0100900.1.exon.2;Parent=LotjaGi6g1v0100900.1
LjG1.1_chr6	PGSB	CDS	22113857	22113892	.	+	2	ID=LotjaGi6g1v0100900.1.CDS.2;Parent=LotjaGi6g1v0100900.1
LjG1.1_chr6	PGSB	exon	22113976	22114076	.	+	.	ID=LotjaGi6g1v0100900.1.exon.3;Parent=LotjaGi6g1v0100900.1
LjG1.1_chr6	PGSB	CDS	22113976	22114076	.	+	2	ID=LotjaGi6g1v0100900.1.CDS.3;Parent=LotjaGi6g1v0100900.1
LjG1.1_chr6	PGSB	exon	22114190	22114305	.	+	.	ID=LotjaGi6g1v0100900.1.exon.4;Parent=LotjaGi6g1v0100900.1
LjG1.1_chr6	PGSB	CDS	22114190	22114305	.	+	0	ID=LotjaGi6g1v0100900.1.CDS.4;Parent=LotjaGi6g1v0100900.1
LjG1.1_chr6	PGSB	exon	22114414	22114513	.	+	.	ID=LotjaGi6g1v0100900.1.exon.5;Parent=LotjaGi6g1v0100900.1
LjG1.1_chr6	PGSB	CDS	22114414	22114513	.	+	1	ID=LotjaGi6g1v0100900.1.CDS.5;Parent=LotjaGi6g1v0100900.1
LjG1.1_chr6	PGSB	exon	22115194	22115340	.	+	.	ID=LotjaGi6g1v0100900.1.exon.6;Parent=LotjaGi6g1v0100900.1
LjG1.1_chr6	PGSB	CDS	22115194	22115340	.	+	0	ID=LotjaGi6g1v0100900.1.CDS.6;Parent=LotjaGi6g1v0100900.1
LjG1.1_chr6	PGSB	exon	22115449	22115509	.	+	.	ID=LotjaGi6g1v0100900.1.exon.7;Parent=LotjaGi6g1v0100900.1
LjG1.1_chr6	PGSB	CDS	22115449	22115509	.	+	0	ID=LotjaGi6g1v0100900.1.CDS.7;Parent=LotjaGi6g1v0100900.1
LjG1.1_chr6	PGSB	exon	22115608	22115705	.	+	.	ID=LotjaGi6g1v0100900.1.exon.8;Parent=LotjaGi6g1v0100900.1
LjG1.1_chr6	PGSB	CDS	22115608	22115705	.	+	2	ID=LotjaGi6g1v0100900.1.CDS.8;Parent=LotjaGi6g1v0100900.1
LjG1.1_chr6	PGSB	exon	22115798	22115940	.	+	.	ID=LotjaGi6g1v0100900.1.exon.9;Parent=LotjaGi6g1v0100900.1
LjG1.1_chr6	PGSB	CDS	22115798	22115940	.	+	0	ID=LotjaGi6g1v0100900.1.CDS.9;Parent=LotjaGi6g1v0100900.1
LjG1.1_chr6	PGSB	exon	22116031	22116114	.	+	.	ID=LotjaGi6g1v0100900.1.exon.10;Parent=LotjaGi6g1v0100900.1
LjG1.1_chr6	PGSB	CDS	22116031	22116114	.	+	1	ID=LotjaGi6g1v0100900.1.CDS.10;Parent=LotjaGi6g1v0100900.1
LjG1.1_chr6	PGSB	exon	22116233	22116322	.	+	.	ID=LotjaGi6g1v0100900.1.exon.11;Parent=LotjaGi6g1v0100900.1
LjG1.1_chr6	PGSB	CDS	22116233	22116322	.	+	1	ID=LotjaGi6g1v0100900.1.CDS.11;Parent=LotjaGi6g1v0100900.1
LjG1.1_chr6	PGSB	CDS	22116440	22116485	.	+	1	ID=LotjaGi6g1v0100900.1.CDS.12;Parent=LotjaGi6g1v0100900.1
LjG1.1_chr6	PGSB	exon	22116440	22116821	.	+	.	ID=LotjaGi6g1v0100900.1.exon.12;Parent=LotjaGi6g1v0100900.1
LjG1.1_chr6	PGSB	three_prime_UTR	22116486	22116821	.	+	.	ID=LotjaGi6g1v0100900.1.three_prime_UTR.2;Parent=LotjaGi6g1v0100900.1
LjG1.1_chr6	PGSB	mRNA	22113402	22116821	.	+	.	ID=LotjaGi6g1v0100900.2;Parent=LotjaGi6g1v0100900;description=Glyceraldehyde-3-phosphate dehydrogenase;ahrdqual=***;GO=GO:0006006,GO:0016491,GO:0016620,GO:0050661,GO:0051287,GO:0055114;IPR=IPR016040,IPR020829,IPR006424,IPR020828;Pfam=SSF51735,PF02800,TIGR01534,SSF55347,PF00044;te-related=0
LjG1.1_chr6	PGSB	five_prime_UTR	22113402	22113757	.	+	.	ID=LotjaGi6g1v0100900.2.five_prime_UTR.1;Parent=LotjaGi6g1v0100900.2
LjG1.1_chr6	PGSB	exon	22113402	22113761	.	+	.	ID=LotjaGi6g1v0100900.2.exon.1;Parent=LotjaGi6g1v0100900.2
LjG1.1_chr6	PGSB	CDS	22113758	22113761	.	+	0	ID=LotjaGi6g1v0100900.2.CDS.1;Parent=LotjaGi6g1v0100900.2
LjG1.1_chr6	PGSB	exon	22113860	22113892	.	+	.	ID=LotjaGi6g1v0100900.2.exon.2;Parent=LotjaGi6g1v0100900.2
LjG1.1_chr6	PGSB	CDS	22113860	22113892	.	+	2	ID=LotjaGi6g1v0100900.2.CDS.2;Parent=LotjaGi6g1v0100900.2
LjG1.1_chr6	PGSB	exon	22113976	22114076	.	+	.	ID=LotjaGi6g1v0100900.2.exon.3;Parent=LotjaGi6g1v0100900.2
LjG1.1_chr6	PGSB	CDS	22113976	22114076	.	+	2	ID=LotjaGi6g1v0100900.2.CDS.3;Parent=LotjaGi6g1v0100900.2
LjG1.1_chr6	PGSB	exon	22114190	22114305	.	+	.	ID=LotjaGi6g1v0100900.2.exon.4;Parent=LotjaGi6g1v0100900.2
LjG1.1_chr6	PGSB	CDS	22114190	22114305	.	+	0	ID=LotjaGi6g1v0100900.2.CDS.4;Parent=LotjaGi6g1v0100900.2
LjG1.1_chr6	PGSB	exon	22114414	22114513	.	+	.	ID=LotjaGi6g1v0100900.2.exon.5;Parent=LotjaGi6g1v0100900.2
LjG1.1_chr6	PGSB	CDS	22114414	22114513	.	+	1	ID=LotjaGi6g1v0100900.2.CDS.5;Parent=LotjaGi6g1v0100900.2
LjG1.1_chr6	PGSB	exon	22115194	22115340	.	+	.	ID=LotjaGi6g1v0100900.2.exon.6;Parent=LotjaGi6g1v0100900.2
LjG1.1_chr6	PGSB	CDS	22115194	22115340	.	+	0	ID=LotjaGi6g1v0100900.2.CDS.6;Parent=LotjaGi6g1v0100900.2
LjG1.1_chr6	PGSB	exon	22115449	22115509	.	+	.	ID=LotjaGi6g1v0100900.2.exon.7;Parent=LotjaGi6g1v0100900.2
LjG1.1_chr6	PGSB	CDS	22115449	22115509	.	+	0	ID=LotjaGi6g1v0100900.2.CDS.7;Parent=LotjaGi6g1v0100900.2
LjG1.1_chr6	PGSB	exon	22115608	22115705	.	+	.	ID=LotjaGi6g1v0100900.2.exon.8;Parent=LotjaGi6g1v0100900.2
LjG1.1_chr6	PGSB	CDS	22115608	22115705	.	+	2	ID=LotjaGi6g1v0100900.2.CDS.8;Parent=LotjaGi6g1v0100900.2
LjG1.1_chr6	PGSB	exon	22115798	22115940	.	+	.	ID=LotjaGi6g1v0100900.2.exon.9;Parent=LotjaGi6g1v0100900.2
LjG1.1_chr6	PGSB	CDS	22115798	22115940	.	+	0	ID=LotjaGi6g1v0100900.2.CDS.9;Parent=LotjaGi6g1v0100900.2
LjG1.1_chr6	PGSB	exon	22116031	22116114	.	+	.	ID=LotjaGi6g1v0100900.2.exon.10;Parent=LotjaGi6g1v0100900.2
LjG1.1_chr6	PGSB	CDS	22116031	22116114	.	+	1	ID=LotjaGi6g1v0100900.2.CDS.10;Parent=LotjaGi6g1v0100900.2
LjG1.1_chr6	PGSB	exon	22116233	22116322	.	+	.	ID=LotjaGi6g1v0100900.2.exon.11;Parent=LotjaGi6g1v0100900.2
LjG1.1_chr6	PGSB	CDS	22116233	22116322	.	+	1	ID=LotjaGi6g1v0100900.2.CDS.11;Parent=LotjaGi6g1v0100900.2
LjG1.1_chr6	PGSB	CDS	22116440	22116485	.	+	1	ID=LotjaGi6g1v0100900.2.CDS.12;Parent=LotjaGi6g1v0100900.2
LjG1.1_chr6	PGSB	exon	22116440	22116821	.	+	.	ID=LotjaGi6g1v0100900.2.exon.12;Parent=LotjaGi6g1v0100900.2
LjG1.1_chr6	PGSB	three_prime_UTR	22116486	22116821	.	+	.	ID=LotjaGi6g1v0100900.2.three_prime_UTR.2;Parent=LotjaGi6g1v0100900.2
LjG1.1_chr6	PGSB	mRNA	22113514	22117551	.	+	.	ID=LotjaGi6g1v0100900.3;Parent=LotjaGi6g1v0100900;description=Glyceraldehyde-3-phosphate dehydrogenase;ahrdqual=***;GO=GO:0006006,GO:0016491,GO:0016620,GO:0050661,GO:0051287,GO:0055114;IPR=IPR020829,IPR016040,IPR006424,IPR020828;Pfam=PF02800,SSF51735,TIGR01534,PF00044,SSF55347;te-related=0
LjG1.1_chr6	PGSB	exon	22113514	22113761	.	+	.	ID=LotjaGi6g1v0100900.3.exon.1;Parent=LotjaGi6g1v0100900.3
LjG1.1_chr6	PGSB	five_prime_UTR	22113514	22113761	.	+	.	ID=LotjaGi6g1v0100900.3.five_prime_UTR.1;Parent=LotjaGi6g1v0100900.3
LjG1.1_chr6	PGSB	exon	22113860	22113892	.	+	.	ID=LotjaGi6g1v0100900.3.exon.2;Parent=LotjaGi6g1v0100900.3
LjG1.1_chr6	PGSB	five_prime_UTR	22113860	22113892	.	+	.	ID=LotjaGi6g1v0100900.3.five_prime_UTR.2;Parent=LotjaGi6g1v0100900.3
LjG1.1_chr6	PGSB	five_prime_UTR	22113976	22114195	.	+	.	ID=LotjaGi6g1v0100900.3.five_prime_UTR.3;Parent=LotjaGi6g1v0100900.3
LjG1.1_chr6	PGSB	exon	22113976	22114305	.	+	.	ID=LotjaGi6g1v0100900.3.exon.3;Parent=LotjaGi6g1v0100900.3
LjG1.1_chr6	PGSB	CDS	22114196	22114305	.	+	0	ID=LotjaGi6g1v0100900.3.CDS.1;Parent=LotjaGi6g1v0100900.3
LjG1.1_chr6	PGSB	exon	22114414	22114513	.	+	.	ID=LotjaGi6g1v0100900.3.exon.4;Parent=LotjaGi6g1v0100900.3
LjG1.1_chr6	PGSB	CDS	22114414	22114513	.	+	1	ID=LotjaGi6g1v0100900.3.CDS.2;Parent=LotjaGi6g1v0100900.3
LjG1.1_chr6	PGSB	exon	22115194	22115340	.	+	.	ID=LotjaGi6g1v0100900.3.exon.5;Parent=LotjaGi6g1v0100900.3
LjG1.1_chr6	PGSB	CDS	22115194	22115340	.	+	0	ID=LotjaGi6g1v0100900.3.CDS.3;Parent=LotjaGi6g1v0100900.3
LjG1.1_chr6	PGSB	exon	22115449	22115509	.	+	.	ID=LotjaGi6g1v0100900.3.exon.6;Parent=LotjaGi6g1v0100900.3
LjG1.1_chr6	PGSB	CDS	22115449	22115509	.	+	0	ID=LotjaGi6g1v0100900.3.CDS.4;Parent=LotjaGi6g1v0100900.3
LjG1.1_chr6	PGSB	exon	22115608	22115705	.	+	.	ID=LotjaGi6g1v0100900.3.exon.7;Parent=LotjaGi6g1v0100900.3
LjG1.1_chr6	PGSB	CDS	22115608	22115705	.	+	2	ID=LotjaGi6g1v0100900.3.CDS.5;Parent=LotjaGi6g1v0100900.3
LjG1.1_chr6	PGSB	exon	22115798	22115940	.	+	.	ID=LotjaGi6g1v0100900.3.exon.8;Parent=LotjaGi6g1v0100900.3
LjG1.1_chr6	PGSB	CDS	22115798	22115940	.	+	0	ID=LotjaGi6g1v0100900.3.CDS.6;Parent=LotjaGi6g1v0100900.3
LjG1.1_chr6	PGSB	exon	22116031	22116114	.	+	.	ID=LotjaGi6g1v0100900.3.exon.9;Parent=LotjaGi6g1v0100900.3
LjG1.1_chr6	PGSB	CDS	22116031	22116114	.	+	1	ID=LotjaGi6g1v0100900.3.CDS.7;Parent=LotjaGi6g1v0100900.3
LjG1.1_chr6	PGSB	exon	22116233	22116322	.	+	.	ID=LotjaGi6g1v0100900.3.exon.10;Parent=LotjaGi6g1v0100900.3
LjG1.1_chr6	PGSB	CDS	22116233	22116322	.	+	1	ID=LotjaGi6g1v0100900.3.CDS.8;Parent=LotjaGi6g1v0100900.3
LjG1.1_chr6	PGSB	CDS	22116440	22116485	.	+	1	ID=LotjaGi6g1v0100900.3.CDS.9;Parent=LotjaGi6g1v0100900.3
LjG1.1_chr6	PGSB	exon	22116440	22117551	.	+	.	ID=LotjaGi6g1v0100900.3.exon.11;Parent=LotjaGi6g1v0100900.3
LjG1.1_chr6	PGSB	three_prime_UTR	22116486	22117551	.	+	.	ID=LotjaGi6g1v0100900.3.three_prime_UTR.4;Parent=LotjaGi6g1v0100900.3
LjG1.1_chr6	PGSB	mRNA	22113856	22116485	.	+	.	ID=LotjaGi6g1v0100900.4;Parent=LotjaGi6g1v0100900;description=Glyceraldehyde-3-phosphate dehydrogenase;ahrdqual=***;GO=GO:0006006,GO:0016491,GO:0016620,GO:0050661,GO:0051287,GO:0055114;IPR=IPR020828,IPR020829,IPR016040;Pfam=PF00044,SSF55347,PF02800,SSF51735;te-related=0
LjG1.1_chr6	PGSB	five_prime_UTR	22113856	22113889	.	+	.	ID=LotjaGi6g1v0100900.4.five_prime_UTR.1;Parent=LotjaGi6g1v0100900.4
LjG1.1_chr6	PGSB	exon	22113856	22113892	.	+	.	ID=LotjaGi6g1v0100900.4.exon.1;Parent=LotjaGi6g1v0100900.4
LjG1.1_chr6	PGSB	CDS	22113890	22113892	.	+	0	ID=LotjaGi6g1v0100900.4.CDS.1;Parent=LotjaGi6g1v0100900.4
LjG1.1_chr6	PGSB	exon	22113976	22114076	.	+	.	ID=LotjaGi6g1v0100900.4.exon.2;Parent=LotjaGi6g1v0100900.4
LjG1.1_chr6	PGSB	CDS	22113976	22114076	.	+	0	ID=LotjaGi6g1v0100900.4.CDS.2;Parent=LotjaGi6g1v0100900.4
LjG1.1_chr6	PGSB	exon	22114190	22114246	.	+	.	ID=LotjaGi6g1v0100900.4.exon.3;Parent=LotjaGi6g1v0100900.4
LjG1.1_chr6	PGSB	CDS	22114190	22114246	.	+	1	ID=LotjaGi6g1v0100900.4.CDS.3;Parent=LotjaGi6g1v0100900.4
LjG1.1_chr6	PGSB	exon	22114414	22114513	.	+	.	ID=LotjaGi6g1v0100900.4.exon.4;Parent=LotjaGi6g1v0100900.4
LjG1.1_chr6	PGSB	CDS	22114414	22114513	.	+	1	ID=LotjaGi6g1v0100900.4.CDS.4;Parent=LotjaGi6g1v0100900.4
LjG1.1_chr6	PGSB	exon	22115194	22115340	.	+	.	ID=LotjaGi6g1v0100900.4.exon.5;Parent=LotjaGi6g1v0100900.4
LjG1.1_chr6	PGSB	CDS	22115194	22115340	.	+	0	ID=LotjaGi6g1v0100900.4.CDS.5;Parent=LotjaGi6g1v0100900.4
LjG1.1_chr6	PGSB	exon	22115449	22115509	.	+	.	ID=LotjaGi6g1v0100900.4.exon.6;Parent=LotjaGi6g1v0100900.4
LjG1.1_chr6	PGSB	CDS	22115449	22115509	.	+	0	ID=LotjaGi6g1v0100900.4.CDS.6;Parent=LotjaGi6g1v0100900.4
LjG1.1_chr6	PGSB	exon	22115608	22115705	.	+	.	ID=LotjaGi6g1v0100900.4.exon.7;Parent=LotjaGi6g1v0100900.4
LjG1.1_chr6	PGSB	CDS	22115608	22115705	.	+	2	ID=LotjaGi6g1v0100900.4.CDS.7;Parent=LotjaGi6g1v0100900.4
LjG1.1_chr6	PGSB	exon	22115798	22115940	.	+	.	ID=LotjaGi6g1v0100900.4.exon.8;Parent=LotjaGi6g1v0100900.4
LjG1.1_chr6	PGSB	CDS	22115798	22115940	.	+	0	ID=LotjaGi6g1v0100900.4.CDS.8;Parent=LotjaGi6g1v0100900.4
LjG1.1_chr6	PGSB	exon	22116031	22116114	.	+	.	ID=LotjaGi6g1v0100900.4.exon.9;Parent=LotjaGi6g1v0100900.4
LjG1.1_chr6	PGSB	CDS	22116031	22116114	.	+	1	ID=LotjaGi6g1v0100900.4.CDS.9;Parent=LotjaGi6g1v0100900.4
LjG1.1_chr6	PGSB	exon	22116233	22116322	.	+	.	ID=LotjaGi6g1v0100900.4.exon.10;Parent=LotjaGi6g1v0100900.4
LjG1.1_chr6	PGSB	CDS	22116233	22116322	.	+	1	ID=LotjaGi6g1v0100900.4.CDS.10;Parent=LotjaGi6g1v0100900.4
LjG1.1_chr6	PGSB	exon	22116440	22116485	.	+	.	ID=LotjaGi6g1v0100900.4.exon.11;Parent=LotjaGi6g1v0100900.4
LjG1.1_chr6	PGSB	CDS	22116440	22116485	.	+	1	ID=LotjaGi6g1v0100900.4.CDS.11;Parent=LotjaGi6g1v0100900.4
LjG1.1_chr6	PGSB	mRNA	22113856	22116485	.	+	.	ID=LotjaGi6g1v0100900.5;Parent=LotjaGi6g1v0100900;description=Glyceraldehyde-3-phosphate dehydrogenase;ahrdqual=***;GO=GO:0006006,GO:0016491,GO:0016620,GO:0050661,GO:0051287,GO:0055114;IPR=IPR006424,IPR016040,IPR020828,IPR020829;Pfam=TIGR01534,SSF51735,PF00044,PF02800,SSF55347;te-related=0
LjG1.1_chr6	PGSB	exon	22113856	22113892	.	+	.	ID=LotjaGi6g1v0100900.5.exon.1;Parent=LotjaGi6g1v0100900.5
LjG1.1_chr6	PGSB	exon	22113976	22114076	.	+	.	ID=LotjaGi6g1v0100900.5.exon.2;Parent=LotjaGi6g1v0100900.5
LjG1.1_chr6	PGSB	CDS	22114074	22114076	.	+	0	ID=LotjaGi6g1v0100900.5.CDS.1;Parent=LotjaGi6g1v0100900.5
LjG1.1_chr6	PGSB	exon	22114190	22114305	.	+	.	ID=LotjaGi6g1v0100900.5.exon.3;Parent=LotjaGi6g1v0100900.5
LjG1.1_chr6	PGSB	CDS	22114190	22114305	.	+	0	ID=LotjaGi6g1v0100900.5.CDS.2;Parent=LotjaGi6g1v0100900.5
LjG1.1_chr6	PGSB	exon	22114414	22114513	.	+	.	ID=LotjaGi6g1v0100900.5.exon.4;Parent=LotjaGi6g1v0100900.5
LjG1.1_chr6	PGSB	CDS	22114414	22114513	.	+	1	ID=LotjaGi6g1v0100900.5.CDS.3;Parent=LotjaGi6g1v0100900.5
LjG1.1_chr6	PGSB	exon	22115194	22115340	.	+	.	ID=LotjaGi6g1v0100900.5.exon.5;Parent=LotjaGi6g1v0100900.5
LjG1.1_chr6	PGSB	CDS	22115194	22115340	.	+	0	ID=LotjaGi6g1v0100900.5.CDS.4;Parent=LotjaGi6g1v0100900.5
LjG1.1_chr6	PGSB	exon	22115449	22115509	.	+	.	ID=LotjaGi6g1v0100900.5.exon.6;Parent=LotjaGi6g1v0100900.5
LjG1.1_chr6	PGSB	CDS	22115449	22115509	.	+	0	ID=LotjaGi6g1v0100900.5.CDS.5;Parent=LotjaGi6g1v0100900.5
LjG1.1_chr6	PGSB	exon	22115608	22115705	.	+	.	ID=LotjaGi6g1v0100900.5.exon.7;Parent=LotjaGi6g1v0100900.5
LjG1.1_chr6	PGSB	CDS	22115608	22115705	.	+	2	ID=LotjaGi6g1v0100900.5.CDS.6;Parent=LotjaGi6g1v0100900.5
LjG1.1_chr6	PGSB	exon	22115798	22115940	.	+	.	ID=LotjaGi6g1v0100900.5.exon.8;Parent=LotjaGi6g1v0100900.5
LjG1.1_chr6	PGSB	CDS	22115798	22115940	.	+	0	ID=LotjaGi6g1v0100900.5.CDS.7;Parent=LotjaGi6g1v0100900.5
LjG1.1_chr6	PGSB	exon	22116031	22116114	.	+	.	ID=LotjaGi6g1v0100900.5.exon.9;Parent=LotjaGi6g1v0100900.5
LjG1.1_chr6	PGSB	CDS	22116031	22116114	.	+	1	ID=LotjaGi6g1v0100900.5.CDS.8;Parent=LotjaGi6g1v0100900.5
LjG1.1_chr6	PGSB	exon	22116233	22116322	.	+	.	ID=LotjaGi6g1v0100900.5.exon.10;Parent=LotjaGi6g1v0100900.5
LjG1.1_chr6	PGSB	CDS	22116233	22116322	.	+	1	ID=LotjaGi6g1v0100900.5.CDS.9;Parent=LotjaGi6g1v0100900.5
LjG1.1_chr6	PGSB	exon	22116440	22116485	.	+	.	ID=LotjaGi6g1v0100900.5.exon.11;Parent=LotjaGi6g1v0100900.5
LjG1.1_chr6	PGSB	CDS	22116440	22116485	.	+	1	ID=LotjaGi6g1v0100900.5.CDS.10;Parent=LotjaGi6g1v0100900.5
LjG1.1_chr6	PGSB	mRNA	22113859	22116485	.	+	.	ID=LotjaGi6g1v0100900.6;Parent=LotjaGi6g1v0100900;description=Glyceraldehyde-3-phosphate dehydrogenase;ahrdqual=***;GO=GO:0006006,GO:0016491,GO:0016620,GO:0050661,GO:0051287,GO:0055114;IPR=IPR020829,IPR020828,IPR016040;Pfam=PF02800,PF00044,SSF51735,SSF55347;te-related=0
LjG1.1_chr6	PGSB	exon	22113859	22113892	.	+	.	ID=LotjaGi6g1v0100900.6.exon.1;Parent=LotjaGi6g1v0100900.6
LjG1.1_chr6	PGSB	five_prime_UTR	22113859	22113892	.	+	.	ID=LotjaGi6g1v0100900.6.five_prime_UTR.1;Parent=LotjaGi6g1v0100900.6
LjG1.1_chr6	PGSB	five_prime_UTR	22113976	22114073	.	+	.	ID=LotjaGi6g1v0100900.6.five_prime_UTR.2;Parent=LotjaGi6g1v0100900.6
LjG1.1_chr6	PGSB	exon	22113976	22114076	.	+	.	ID=LotjaGi6g1v0100900.6.exon.2;Parent=LotjaGi6g1v0100900.6
LjG1.1_chr6	PGSB	CDS	22114074	22114076	.	+	0	ID=LotjaGi6g1v0100900.6.CDS.1;Parent=LotjaGi6g1v0100900.6
LjG1.1_chr6	PGSB	exon	22114190	22114305	.	+	.	ID=LotjaGi6g1v0100900.6.exon.3;Parent=LotjaGi6g1v0100900.6
LjG1.1_chr6	PGSB	CDS	22114190	22114305	.	+	0	ID=LotjaGi6g1v0100900.6.CDS.2;Parent=LotjaGi6g1v0100900.6
LjG1.1_chr6	PGSB	exon	22114414	22114513	.	+	.	ID=LotjaGi6g1v0100900.6.exon.4;Parent=LotjaGi6g1v0100900.6
LjG1.1_chr6	PGSB	CDS	22114414	22114513	.	+	1	ID=LotjaGi6g1v0100900.6.CDS.3;Parent=LotjaGi6g1v0100900.6
LjG1.1_chr6	PGSB	exon	22115194	22115256	.	+	.	ID=LotjaGi6g1v0100900.6.exon.5;Parent=LotjaGi6g1v0100900.6
LjG1.1_chr6	PGSB	CDS	22115194	22115256	.	+	0	ID=LotjaGi6g1v0100900.6.CDS.4;Parent=LotjaGi6g1v0100900.6
LjG1.1_chr6	PGSB	exon	22115449	22115509	.	+	.	ID=LotjaGi6g1v0100900.6.exon.6;Parent=LotjaGi6g1v0100900.6
LjG1.1_chr6	PGSB	CDS	22115449	22115509	.	+	0	ID=LotjaGi6g1v0100900.6.CDS.5;Parent=LotjaGi6g1v0100900.6
LjG1.1_chr6	PGSB	exon	22115608	22115705	.	+	.	ID=LotjaGi6g1v0100900.6.exon.7;Parent=LotjaGi6g1v0100900.6
LjG1.1_chr6	PGSB	CDS	22115608	22115705	.	+	2	ID=LotjaGi6g1v0100900.6.CDS.6;Parent=LotjaGi6g1v0100900.6
LjG1.1_chr6	PGSB	exon	22115798	22115940	.	+	.	ID=LotjaGi6g1v0100900.6.exon.8;Parent=LotjaGi6g1v0100900.6
LjG1.1_chr6	PGSB	CDS	22115798	22115940	.	+	0	ID=LotjaGi6g1v0100900.6.CDS.7;Parent=LotjaGi6g1v0100900.6
LjG1.1_chr6	PGSB	exon	22116031	22116114	.	+	.	ID=LotjaGi6g1v0100900.6.exon.9;Parent=LotjaGi6g1v0100900.6
LjG1.1_chr6	PGSB	CDS	22116031	22116114	.	+	1	ID=LotjaGi6g1v0100900.6.CDS.8;Parent=LotjaGi6g1v0100900.6
LjG1.1_chr6	PGSB	exon	22116233	22116322	.	+	.	ID=LotjaGi6g1v0100900.6.exon.10;Parent=LotjaGi6g1v0100900.6
LjG1.1_chr6	PGSB	CDS	22116233	22116322	.	+	1	ID=LotjaGi6g1v0100900.6.CDS.9;Parent=LotjaGi6g1v0100900.6
LjG1.1_chr6	PGSB	exon	22116440	22116485	.	+	.	ID=LotjaGi6g1v0100900.6.exon.11;Parent=LotjaGi6g1v0100900.6
LjG1.1_chr6	PGSB	CDS	22116440	22116485	.	+	1	ID=LotjaGi6g1v0100900.6.CDS.10;Parent=LotjaGi6g1v0100900.6
###
LjG1.1_chr6	PGSB	CDS	22116440	22116485	.	+	1	ID=LotjaGi6g1v0100900.6.CDS.10;Parent=LotjaGi6g1v0100900.6
LjG1.1_chr6	PGSB	gene	22127095	22127440	.	+	.	ID=LotjaGi6g1v0101000_LC
LjG1.1_chr6	PGSB	mRNA	22127095	22127440	.	+	.	ID=LotjaGi6g1v0101000_LC.1;Parent=LotjaGi6g1v0101000_LC
LjG1.1_chr6	PGSB	exon	22127095	22127440	.	+	.	ID=LotjaGi6g1v0101000_LC.1.exon.1;Parent=LotjaGi6g1v0101000_LC.1
###
LjG1.1_chr6	PGSB	exon	22127095	22127440	.	+	.	ID=LotjaGi6g1v0101000_LC.1.exon.1;Parent=LotjaGi6g1v0101000_LC.1
LjG1.1_chr6	PGSB	gene	22189748	22196424	.	+	.	ID=LotjaGi6g1v0101100
LjG1.1_chr6	PGSB	mRNA	22189748	22196424	.	+	.	ID=LotjaGi6g1v0101100.1;Parent=LotjaGi6g1v0101100;description=DNA polymerase alpha subunit B;ahrdqual=***;GO=GO:0003677,GO:0003887,GO:0005634,GO:0006260,GO:0071897;IPR=IPR007185,IPR013627;Pfam=PF04042,PF08418;te-related=0
LjG1.1_chr6	PGSB	exon	22189748	22190012	.	+	.	ID=LotjaGi6g1v0101100.1.exon.1;Parent=LotjaGi6g1v0101100.1
LjG1.1_chr6	PGSB	five_prime_UTR	22189748	22190012	.	+	.	ID=LotjaGi6g1v0101100.1.five_prime_UTR.1;Parent=LotjaGi6g1v0101100.1
LjG1.1_chr6	PGSB	five_prime_UTR	22190437	22190446	.	+	.	ID=LotjaGi6g1v0101100.1.five_prime_UTR.2;Parent=LotjaGi6g1v0101100.1
LjG1.1_chr6	PGSB	exon	22190437	22190528	.	+	.	ID=LotjaGi6g1v0101100.1.exon.2;Parent=LotjaGi6g1v0101100.1
LjG1.1_chr6	PGSB	CDS	22190447	22190528	.	+	0	ID=LotjaGi6g1v0101100.1.CDS.1;Parent=LotjaGi6g1v0101100.1
LjG1.1_chr6	PGSB	exon	22190619	22190694	.	+	.	ID=LotjaGi6g1v0101100.1.exon.3;Parent=LotjaGi6g1v0101100.1
LjG1.1_chr6	PGSB	CDS	22190619	22190694	.	+	2	ID=LotjaGi6g1v0101100.1.CDS.2;Parent=LotjaGi6g1v0101100.1
LjG1.1_chr6	PGSB	exon	22190989	22191120	.	+	.	ID=LotjaGi6g1v0101100.1.exon.4;Parent=LotjaGi6g1v0101100.1
LjG1.1_chr6	PGSB	CDS	22190989	22191120	.	+	1	ID=LotjaGi6g1v0101100.1.CDS.3;Parent=LotjaGi6g1v0101100.1
LjG1.1_chr6	PGSB	exon	22191651	22192017	.	+	.	ID=LotjaGi6g1v0101100.1.exon.5;Parent=LotjaGi6g1v0101100.1
LjG1.1_chr6	PGSB	CDS	22191651	22192017	.	+	1	ID=LotjaGi6g1v0101100.1.CDS.4;Parent=LotjaGi6g1v0101100.1
LjG1.1_chr6	PGSB	exon	22192095	22192190	.	+	.	ID=LotjaGi6g1v0101100.1.exon.6;Parent=LotjaGi6g1v0101100.1
LjG1.1_chr6	PGSB	CDS	22192095	22192190	.	+	0	ID=LotjaGi6g1v0101100.1.CDS.5;Parent=LotjaGi6g1v0101100.1
LjG1.1_chr6	PGSB	exon	22192422	22192501	.	+	.	ID=LotjaGi6g1v0101100.1.exon.7;Parent=LotjaGi6g1v0101100.1
LjG1.1_chr6	PGSB	CDS	22192422	22192501	.	+	0	ID=LotjaGi6g1v0101100.1.CDS.6;Parent=LotjaGi6g1v0101100.1
LjG1.1_chr6	PGSB	exon	22192999	22193074	.	+	.	ID=LotjaGi6g1v0101100.1.exon.8;Parent=LotjaGi6g1v0101100.1
LjG1.1_chr6	PGSB	CDS	22192999	22193074	.	+	1	ID=LotjaGi6g1v0101100.1.CDS.7;Parent=LotjaGi6g1v0101100.1
LjG1.1_chr6	PGSB	exon	22193161	22193334	.	+	.	ID=LotjaGi6g1v0101100.1.exon.9;Parent=LotjaGi6g1v0101100.1
LjG1.1_chr6	PGSB	CDS	22193161	22193334	.	+	0	ID=LotjaGi6g1v0101100.1.CDS.8;Parent=LotjaGi6g1v0101100.1
LjG1.1_chr6	PGSB	exon	22193692	22193796	.	+	.	ID=LotjaGi6g1v0101100.1.exon.10;Parent=LotjaGi6g1v0101100.1
LjG1.1_chr6	PGSB	CDS	22193692	22193796	.	+	0	ID=LotjaGi6g1v0101100.1.CDS.9;Parent=LotjaGi6g1v0101100.1
LjG1.1_chr6	PGSB	exon	22193933	22194028	.	+	.	ID=LotjaGi6g1v0101100.1.exon.11;Parent=LotjaGi6g1v0101100.1
LjG1.1_chr6	PGSB	CDS	22193933	22194028	.	+	0	ID=LotjaGi6g1v0101100.1.CDS.10;Parent=LotjaGi6g1v0101100.1
LjG1.1_chr6	PGSB	exon	22194110	22194202	.	+	.	ID=LotjaGi6g1v0101100.1.exon.12;Parent=LotjaGi6g1v0101100.1
LjG1.1_chr6	PGSB	CDS	22194110	22194202	.	+	0	ID=LotjaGi6g1v0101100.1.CDS.11;Parent=LotjaGi6g1v0101100.1
LjG1.1_chr6	PGSB	exon	22194316	22194354	.	+	.	ID=LotjaGi6g1v0101100.1.exon.13;Parent=LotjaGi6g1v0101100.1
LjG1.1_chr6	PGSB	CDS	22194316	22194354	.	+	0	ID=LotjaGi6g1v0101100.1.CDS.12;Parent=LotjaGi6g1v0101100.1
LjG1.1_chr6	PGSB	exon	22194465	22194506	.	+	.	ID=LotjaGi6g1v0101100.1.exon.14;Parent=LotjaGi6g1v0101100.1
LjG1.1_chr6	PGSB	CDS	22194465	22194506	.	+	0	ID=LotjaGi6g1v0101100.1.CDS.13;Parent=LotjaGi6g1v0101100.1
LjG1.1_chr6	PGSB	exon	22194807	22194937	.	+	.	ID=LotjaGi6g1v0101100.1.exon.15;Parent=LotjaGi6g1v0101100.1
LjG1.1_chr6	PGSB	CDS	22194807	22194937	.	+	0	ID=LotjaGi6g1v0101100.1.CDS.14;Parent=LotjaGi6g1v0101100.1
LjG1.1_chr6	PGSB	exon	22195020	22195146	.	+	.	ID=LotjaGi6g1v0101100.1.exon.16;Parent=LotjaGi6g1v0101100.1
LjG1.1_chr6	PGSB	CDS	22195020	22195146	.	+	1	ID=LotjaGi6g1v0101100.1.CDS.15;Parent=LotjaGi6g1v0101100.1
LjG1.1_chr6	PGSB	CDS	22195240	22195392	.	+	0	ID=LotjaGi6g1v0101100.1.CDS.16;Parent=LotjaGi6g1v0101100.1
LjG1.1_chr6	PGSB	exon	22195240	22196424	.	+	.	ID=LotjaGi6g1v0101100.1.exon.17;Parent=LotjaGi6g1v0101100.1
LjG1.1_chr6	PGSB	three_prime_UTR	22195393	22196424	.	+	.	ID=LotjaGi6g1v0101100.1.three_prime_UTR.3;Parent=LotjaGi6g1v0101100.1
###
LjG1.1_chr6	PGSB	three_prime_UTR	22195393	22196424	.	+	.	ID=LotjaGi6g1v0101100.1.three_prime_UTR.3;Parent=LotjaGi6g1v0101100.1
LjG1.1_chr6	PGSB	gene	22210569	22220074	.	-	.	ID=LotjaGi6g1v0101200
LjG1.1_chr6	PGSB	mRNA	22210569	22220074	.	-	.	ID=LotjaGi6g1v0101200.1;Parent=LotjaGi6g1v0101200;description=3-oxoacyl-reductase;ahrdqual=***;GO=GO:0004316,GO:0006633,GO:0016491,GO:0051287,GO:0055114;IPR=IPR011284,IPR016040;Pfam=PF13561,TIGR01830,SSF51735;te-related=0
LjG1.1_chr6	PGSB	three_prime_UTR	22210569	22211347	.	-	.	ID=LotjaGi6g1v0101200.1.three_prime_UTR.1;Parent=LotjaGi6g1v0101200.1
LjG1.1_chr6	PGSB	exon	22210569	22211380	.	-	.	ID=LotjaGi6g1v0101200.1.exon.1;Parent=LotjaGi6g1v0101200.1
LjG1.1_chr6	PGSB	CDS	22211348	22211380	.	-	0	ID=LotjaGi6g1v0101200.1.CDS.1;Parent=LotjaGi6g1v0101200.1
LjG1.1_chr6	PGSB	exon	22211583	22211665	.	-	.	ID=LotjaGi6g1v0101200.1.exon.2;Parent=LotjaGi6g1v0101200.1
LjG1.1_chr6	PGSB	CDS	22211583	22211665	.	-	2	ID=LotjaGi6g1v0101200.1.CDS.2;Parent=LotjaGi6g1v0101200.1
LjG1.1_chr6	PGSB	exon	22211752	22211845	.	-	.	ID=LotjaGi6g1v0101200.1.exon.3;Parent=LotjaGi6g1v0101200.1
LjG1.1_chr6	PGSB	CDS	22211752	22211845	.	-	0	ID=LotjaGi6g1v0101200.1.CDS.3;Parent=LotjaGi6g1v0101200.1
LjG1.1_chr6	PGSB	exon	22211926	22212060	.	-	.	ID=LotjaGi6g1v0101200.1.exon.4;Parent=LotjaGi6g1v0101200.1
LjG1.1_chr6	PGSB	CDS	22211926	22212060	.	-	0	ID=LotjaGi6g1v0101200.1.CDS.4;Parent=LotjaGi6g1v0101200.1
LjG1.1_chr6	PGSB	exon	22217495	22217527	.	-	.	ID=LotjaGi6g1v0101200.1.exon.5;Parent=LotjaGi6g1v0101200.1
LjG1.1_chr6	PGSB	CDS	22217495	22217527	.	-	0	ID=LotjaGi6g1v0101200.1.CDS.5;Parent=LotjaGi6g1v0101200.1
LjG1.1_chr6	PGSB	exon	22217627	22217721	.	-	.	ID=LotjaGi6g1v0101200.1.exon.6;Parent=LotjaGi6g1v0101200.1
LjG1.1_chr6	PGSB	CDS	22217627	22217721	.	-	2	ID=LotjaGi6g1v0101200.1.CDS.6;Parent=LotjaGi6g1v0101200.1
LjG1.1_chr6	PGSB	exon	22217799	22217844	.	-	.	ID=LotjaGi6g1v0101200.1.exon.7;Parent=LotjaGi6g1v0101200.1
LjG1.1_chr6	PGSB	CDS	22217799	22217844	.	-	0	ID=LotjaGi6g1v0101200.1.CDS.7;Parent=LotjaGi6g1v0101200.1
LjG1.1_chr6	PGSB	exon	22217918	22217998	.	-	.	ID=LotjaGi6g1v0101200.1.exon.8;Parent=LotjaGi6g1v0101200.1
LjG1.1_chr6	PGSB	CDS	22217918	22217998	.	-	0	ID=LotjaGi6g1v0101200.1.CDS.8;Parent=LotjaGi6g1v0101200.1
LjG1.1_chr6	PGSB	exon	22218771	22218824	.	-	.	ID=LotjaGi6g1v0101200.1.exon.9;Parent=LotjaGi6g1v0101200.1
LjG1.1_chr6	PGSB	CDS	22218771	22218824	.	-	0	ID=LotjaGi6g1v0101200.1.CDS.9;Parent=LotjaGi6g1v0101200.1
LjG1.1_chr6	PGSB	exon	22219421	22219563	.	-	.	ID=LotjaGi6g1v0101200.1.exon.10;Parent=LotjaGi6g1v0101200.1
LjG1.1_chr6	PGSB	CDS	22219421	22219563	.	-	2	ID=LotjaGi6g1v0101200.1.CDS.10;Parent=LotjaGi6g1v0101200.1
LjG1.1_chr6	PGSB	CDS	22219646	22219814	.	-	0	ID=LotjaGi6g1v0101200.1.CDS.11;Parent=LotjaGi6g1v0101200.1
LjG1.1_chr6	PGSB	exon	22219646	22220074	.	-	.	ID=LotjaGi6g1v0101200.1.exon.11;Parent=LotjaGi6g1v0101200.1
LjG1.1_chr6	PGSB	five_prime_UTR	22219815	22220074	.	-	.	ID=LotjaGi6g1v0101200.1.five_prime_UTR.2;Parent=LotjaGi6g1v0101200.1
###
LjG1.1_chr6	PGSB	five_prime_UTR	22219815	22220074	.	-	.	ID=LotjaGi6g1v0101200.1.five_prime_UTR.2;Parent=LotjaGi6g1v0101200.1
LjG1.1_chr6	PGSB	gene	22265186	22275064	.	+	.	ID=LotjaGi6g1v0101300
LjG1.1_chr6	PGSB	mRNA	22265186	22275064	.	+	.	ID=LotjaGi6g1v0101300.1;Parent=LotjaGi6g1v0101300;description=Urease subunit alpha;ahrdqual=***;GO=GO:0005737,GO:0006807,GO:0009039,GO:0016151,GO:0016787,GO:0016810,GO:0043419,GO:0046872;IPR=IPR002019,IPR005848,IPR002026,IPR002019,IPR006680,IPR011612,IPR002026,IPR002019,IPR032466,IPR032466,IPR002026,IPR011059,IPR011059;Pfam=TIGR00192,TIGR01792,PF00547,SSF51278,PF01979,PF00449,TIGR00193,PF00699,SSF51556,SSF51556,SSF54111,SSF51338,SSF51338;te-related=0
LjG1.1_chr6	PGSB	five_prime_UTR	22265186	22265445	.	+	.	ID=LotjaGi6g1v0101300.1.five_prime_UTR.1;Parent=LotjaGi6g1v0101300.1
LjG1.1_chr6	PGSB	exon	22265186	22265571	.	+	.	ID=LotjaGi6g1v0101300.1.exon.1;Parent=LotjaGi6g1v0101300.1
LjG1.1_chr6	PGSB	CDS	22265446	22265571	.	+	0	ID=LotjaGi6g1v0101300.1.CDS.1;Parent=LotjaGi6g1v0101300.1
LjG1.1_chr6	PGSB	exon	22265656	22265729	.	+	.	ID=LotjaGi6g1v0101300.1.exon.2;Parent=LotjaGi6g1v0101300.1
LjG1.1_chr6	PGSB	CDS	22265656	22265729	.	+	0	ID=LotjaGi6g1v0101300.1.CDS.2;Parent=LotjaGi6g1v0101300.1
LjG1.1_chr6	PGSB	exon	22266002	22266047	.	+	.	ID=LotjaGi6g1v0101300.1.exon.3;Parent=LotjaGi6g1v0101300.1
LjG1.1_chr6	PGSB	CDS	22266002	22266047	.	+	1	ID=LotjaGi6g1v0101300.1.CDS.3;Parent=LotjaGi6g1v0101300.1
LjG1.1_chr6	PGSB	exon	22266384	22266489	.	+	.	ID=LotjaGi6g1v0101300.1.exon.4;Parent=LotjaGi6g1v0101300.1
LjG1.1_chr6	PGSB	CDS	22266384	22266489	.	+	0	ID=LotjaGi6g1v0101300.1.CDS.4;Parent=LotjaGi6g1v0101300.1
LjG1.1_chr6	PGSB	exon	22267142	22267287	.	+	.	ID=LotjaGi6g1v0101300.1.exon.5;Parent=LotjaGi6g1v0101300.1
LjG1.1_chr6	PGSB	CDS	22267142	22267287	.	+	2	ID=LotjaGi6g1v0101300.1.CDS.5;Parent=LotjaGi6g1v0101300.1
LjG1.1_chr6	PGSB	exon	22267957	22268067	.	+	.	ID=LotjaGi6g1v0101300.1.exon.6;Parent=LotjaGi6g1v0101300.1
LjG1.1_chr6	PGSB	CDS	22267957	22268067	.	+	0	ID=LotjaGi6g1v0101300.1.CDS.6;Parent=LotjaGi6g1v0101300.1
LjG1.1_chr6	PGSB	exon	22268272	22268435	.	+	.	ID=LotjaGi6g1v0101300.1.exon.7;Parent=LotjaGi6g1v0101300.1
LjG1.1_chr6	PGSB	CDS	22268272	22268435	.	+	0	ID=LotjaGi6g1v0101300.1.CDS.7;Parent=LotjaGi6g1v0101300.1
LjG1.1_chr6	PGSB	exon	22268537	22268915	.	+	.	ID=LotjaGi6g1v0101300.1.exon.8;Parent=LotjaGi6g1v0101300.1
LjG1.1_chr6	PGSB	CDS	22268537	22268915	.	+	1	ID=LotjaGi6g1v0101300.1.CDS.8;Parent=LotjaGi6g1v0101300.1
LjG1.1_chr6	PGSB	exon	22269003	22269111	.	+	.	ID=LotjaGi6g1v0101300.1.exon.9;Parent=LotjaGi6g1v0101300.1
LjG1.1_chr6	PGSB	CDS	22269003	22269111	.	+	0	ID=LotjaGi6g1v0101300.1.CDS.9;Parent=LotjaGi6g1v0101300.1
LjG1.1_chr6	PGSB	exon	22269367	22269506	.	+	.	ID=LotjaGi6g1v0101300.1.exon.10;Parent=LotjaGi6g1v0101300.1
LjG1.1_chr6	PGSB	CDS	22269367	22269506	.	+	2	ID=LotjaGi6g1v0101300.1.CDS.10;Parent=LotjaGi6g1v0101300.1
LjG1.1_chr6	PGSB	exon	22269617	22269754	.	+	.	ID=LotjaGi6g1v0101300.1.exon.11;Parent=LotjaGi6g1v0101300.1
LjG1.1_chr6	PGSB	CDS	22269617	22269754	.	+	0	ID=LotjaGi6g1v0101300.1.CDS.11;Parent=LotjaGi6g1v0101300.1
LjG1.1_chr6	PGSB	exon	22270230	22270321	.	+	.	ID=LotjaGi6g1v0101300.1.exon.12;Parent=LotjaGi6g1v0101300.1
LjG1.1_chr6	PGSB	CDS	22270230	22270321	.	+	0	ID=LotjaGi6g1v0101300.1.CDS.12;Parent=LotjaGi6g1v0101300.1
LjG1.1_chr6	PGSB	exon	22270749	22270878	.	+	.	ID=LotjaGi6g1v0101300.1.exon.13;Parent=LotjaGi6g1v0101300.1
LjG1.1_chr6	PGSB	CDS	22270749	22270878	.	+	1	ID=LotjaGi6g1v0101300.1.CDS.13;Parent=LotjaGi6g1v0101300.1
LjG1.1_chr6	PGSB	exon	22270958	22271116	.	+	.	ID=LotjaGi6g1v0101300.1.exon.14;Parent=LotjaGi6g1v0101300.1
LjG1.1_chr6	PGSB	CDS	22270958	22271116	.	+	0	ID=LotjaGi6g1v0101300.1.CDS.14;Parent=LotjaGi6g1v0101300.1
LjG1.1_chr6	PGSB	exon	22271683	22271850	.	+	.	ID=LotjaGi6g1v0101300.1.exon.15;Parent=LotjaGi6g1v0101300.1
LjG1.1_chr6	PGSB	CDS	22271683	22271850	.	+	0	ID=LotjaGi6g1v0101300.1.CDS.15;Parent=LotjaGi6g1v0101300.1
LjG1.1_chr6	PGSB	exon	22273356	22273490	.	+	.	ID=LotjaGi6g1v0101300.1.exon.16;Parent=LotjaGi6g1v0101300.1
LjG1.1_chr6	PGSB	CDS	22273356	22273490	.	+	0	ID=LotjaGi6g1v0101300.1.CDS.16;Parent=LotjaGi6g1v0101300.1
LjG1.1_chr6	PGSB	exon	22273796	22273867	.	+	.	ID=LotjaGi6g1v0101300.1.exon.17;Parent=LotjaGi6g1v0101300.1
LjG1.1_chr6	PGSB	CDS	22273796	22273867	.	+	0	ID=LotjaGi6g1v0101300.1.CDS.17;Parent=LotjaGi6g1v0101300.1
LjG1.1_chr6	PGSB	CDS	22274167	22274391	.	+	0	ID=LotjaGi6g1v0101300.1.CDS.18;Parent=LotjaGi6g1v0101300.1
LjG1.1_chr6	PGSB	exon	22274167	22275064	.	+	.	ID=LotjaGi6g1v0101300.1.exon.18;Parent=LotjaGi6g1v0101300.1
LjG1.1_chr6	PGSB	three_prime_UTR	22274392	22275064	.	+	.	ID=LotjaGi6g1v0101300.1.three_prime_UTR.2;Parent=LotjaGi6g1v0101300.1
LjG1.1_chr6	PGSB	mRNA	22265446	22274391	.	+	.	ID=LotjaGi6g1v0101300.2;Parent=LotjaGi6g1v0101300;description=Urease subunit alpha;ahrdqual=***;GO=GO:0005737,GO:0006807,GO:0009039,GO:0016151,GO:0016787,GO:0016810,GO:0043419,GO:0046872;IPR=IPR002019,IPR011612,IPR032466,IPR032466,IPR011059,IPR002019,IPR002019,IPR006680,IPR006680,IPR011059;Pfam=TIGR00192,PF00449,SSF51556,SSF51556,SSF51338,SSF51278,PF00699,PF01979,PF01979,SSF51338;te-related=0
LjG1.1_chr6	PGSB	exon	22265446	22265571	.	+	.	ID=LotjaGi6g1v0101300.2.exon.1;Parent=LotjaGi6g1v0101300.2
LjG1.1_chr6	PGSB	five_prime_UTR	22265446	22265571	.	+	.	ID=LotjaGi6g1v0101300.2.five_prime_UTR.1;Parent=LotjaGi6g1v0101300.2
LjG1.1_chr6	PGSB	exon	22265656	22265743	.	+	.	ID=LotjaGi6g1v0101300.2.exon.2;Parent=LotjaGi6g1v0101300.2
LjG1.1_chr6	PGSB	five_prime_UTR	22265656	22265743	.	+	.	ID=LotjaGi6g1v0101300.2.five_prime_UTR.2;Parent=LotjaGi6g1v0101300.2
LjG1.1_chr6	PGSB	exon	22266254	22266263	.	+	.	ID=LotjaGi6g1v0101300.2.exon.3;Parent=LotjaGi6g1v0101300.2
LjG1.1_chr6	PGSB	five_prime_UTR	22266254	22266263	.	+	.	ID=LotjaGi6g1v0101300.2.five_prime_UTR.3;Parent=LotjaGi6g1v0101300.2
LjG1.1_chr6	PGSB	five_prime_UTR	22266384	22266455	.	+	.	ID=LotjaGi6g1v0101300.2.five_prime_UTR.4;Parent=LotjaGi6g1v0101300.2
LjG1.1_chr6	PGSB	exon	22266384	22266489	.	+	.	ID=LotjaGi6g1v0101300.2.exon.4;Parent=LotjaGi6g1v0101300.2
LjG1.1_chr6	PGSB	CDS	22266456	22266489	.	+	0	ID=LotjaGi6g1v0101300.2.CDS.1;Parent=LotjaGi6g1v0101300.2
LjG1.1_chr6	PGSB	exon	22267142	22267287	.	+	.	ID=LotjaGi6g1v0101300.2.exon.5;Parent=LotjaGi6g1v0101300.2
LjG1.1_chr6	PGSB	CDS	22267142	22267287	.	+	2	ID=LotjaGi6g1v0101300.2.CDS.2;Parent=LotjaGi6g1v0101300.2
LjG1.1_chr6	PGSB	exon	22267957	22268067	.	+	.	ID=LotjaGi6g1v0101300.2.exon.6;Parent=LotjaGi6g1v0101300.2
LjG1.1_chr6	PGSB	CDS	22267957	22268067	.	+	0	ID=LotjaGi6g1v0101300.2.CDS.3;Parent=LotjaGi6g1v0101300.2
LjG1.1_chr6	PGSB	exon	22268272	22268435	.	+	.	ID=LotjaGi6g1v0101300.2.exon.7;Parent=LotjaGi6g1v0101300.2
LjG1.1_chr6	PGSB	CDS	22268272	22268435	.	+	0	ID=LotjaGi6g1v0101300.2.CDS.4;Parent=LotjaGi6g1v0101300.2
LjG1.1_chr6	PGSB	exon	22268537	22268915	.	+	.	ID=LotjaGi6g1v0101300.2.exon.8;Parent=LotjaGi6g1v0101300.2
LjG1.1_chr6	PGSB	CDS	22268537	22268915	.	+	1	ID=LotjaGi6g1v0101300.2.CDS.5;Parent=LotjaGi6g1v0101300.2
LjG1.1_chr6	PGSB	exon	22269003	22269111	.	+	.	ID=LotjaGi6g1v0101300.2.exon.9;Parent=LotjaGi6g1v0101300.2
LjG1.1_chr6	PGSB	CDS	22269003	22269111	.	+	0	ID=LotjaGi6g1v0101300.2.CDS.6;Parent=LotjaGi6g1v0101300.2
LjG1.1_chr6	PGSB	exon	22269367	22269506	.	+	.	ID=LotjaGi6g1v0101300.2.exon.10;Parent=LotjaGi6g1v0101300.2
LjG1.1_chr6	PGSB	CDS	22269367	22269506	.	+	2	ID=LotjaGi6g1v0101300.2.CDS.7;Parent=LotjaGi6g1v0101300.2
LjG1.1_chr6	PGSB	exon	22270230	22270321	.	+	.	ID=LotjaGi6g1v0101300.2.exon.11;Parent=LotjaGi6g1v0101300.2
LjG1.1_chr6	PGSB	CDS	22270230	22270321	.	+	0	ID=LotjaGi6g1v0101300.2.CDS.8;Parent=LotjaGi6g1v0101300.2
LjG1.1_chr6	PGSB	exon	22270749	22270878	.	+	.	ID=LotjaGi6g1v0101300.2.exon.12;Parent=LotjaGi6g1v0101300.2
LjG1.1_chr6	PGSB	CDS	22270749	22270878	.	+	1	ID=LotjaGi6g1v0101300.2.CDS.9;Parent=LotjaGi6g1v0101300.2
LjG1.1_chr6	PGSB	exon	22270958	22271116	.	+	.	ID=LotjaGi6g1v0101300.2.exon.13;Parent=LotjaGi6g1v0101300.2
LjG1.1_chr6	PGSB	CDS	22270958	22271116	.	+	0	ID=LotjaGi6g1v0101300.2.CDS.10;Parent=LotjaGi6g1v0101300.2
LjG1.1_chr6	PGSB	exon	22271683	22271850	.	+	.	ID=LotjaGi6g1v0101300.2.exon.14;Parent=LotjaGi6g1v0101300.2
LjG1.1_chr6	PGSB	CDS	22271683	22271850	.	+	0	ID=LotjaGi6g1v0101300.2.CDS.11;Parent=LotjaGi6g1v0101300.2
LjG1.1_chr6	PGSB	exon	22273356	22273490	.	+	.	ID=LotjaGi6g1v0101300.2.exon.15;Parent=LotjaGi6g1v0101300.2
LjG1.1_chr6	PGSB	CDS	22273356	22273490	.	+	0	ID=LotjaGi6g1v0101300.2.CDS.12;Parent=LotjaGi6g1v0101300.2
LjG1.1_chr6	PGSB	exon	22273796	22273867	.	+	.	ID=LotjaGi6g1v0101300.2.exon.16;Parent=LotjaGi6g1v0101300.2
LjG1.1_chr6	PGSB	CDS	22273796	22273867	.	+	0	ID=LotjaGi6g1v0101300.2.CDS.13;Parent=LotjaGi6g1v0101300.2
LjG1.1_chr6	PGSB	exon	22274167	22274391	.	+	.	ID=LotjaGi6g1v0101300.2.exon.17;Parent=LotjaGi6g1v0101300.2
LjG1.1_chr6	PGSB	CDS	22274167	22274391	.	+	0	ID=LotjaGi6g1v0101300.2.CDS.14;Parent=LotjaGi6g1v0101300.2
LjG1.1_chr6	PGSB	mRNA	22265446	22274391	.	+	.	ID=LotjaGi6g1v0101300.3;Parent=LotjaGi6g1v0101300;description=Urease subunit alpha;ahrdqual=***;GO=GO:0005737,GO:0006807,GO:0009039,GO:0016151,GO:0016787,GO:0016810,GO:0043419,GO:0046872;IPR=IPR002019,IPR002019,IPR032466,IPR032466,IPR011612,IPR011059,IPR006680,IPR011059,IPR005848,IPR002019;Pfam=PF00699,SSF51278,SSF51556,SSF51556,PF00449,SSF51338,PF01979,SSF51338,TIGR01792,TIGR00192;te-related=0
LjG1.1_chr6	PGSB	exon	22265446	22265571	.	+	.	ID=LotjaGi6g1v0101300.3.exon.1;Parent=LotjaGi6g1v0101300.3
LjG1.1_chr6	PGSB	five_prime_UTR	22265446	22265571	.	+	.	ID=LotjaGi6g1v0101300.3.five_prime_UTR.1;Parent=LotjaGi6g1v0101300.3
LjG1.1_chr6	PGSB	exon	22265656	22265729	.	+	.	ID=LotjaGi6g1v0101300.3.exon.2;Parent=LotjaGi6g1v0101300.3
LjG1.1_chr6	PGSB	five_prime_UTR	22265656	22265729	.	+	.	ID=LotjaGi6g1v0101300.3.five_prime_UTR.2;Parent=LotjaGi6g1v0101300.3
LjG1.1_chr6	PGSB	exon	22266002	22266047	.	+	.	ID=LotjaGi6g1v0101300.3.exon.3;Parent=LotjaGi6g1v0101300.3
LjG1.1_chr6	PGSB	five_prime_UTR	22266002	22266047	.	+	.	ID=LotjaGi6g1v0101300.3.five_prime_UTR.3;Parent=LotjaGi6g1v0101300.3
LjG1.1_chr6	PGSB	exon	22266384	22266489	.	+	.	ID=LotjaGi6g1v0101300.3.exon.4;Parent=LotjaGi6g1v0101300.3
LjG1.1_chr6	PGSB	five_prime_UTR	22266384	22266489	.	+	.	ID=LotjaGi6g1v0101300.3.five_prime_UTR.4;Parent=LotjaGi6g1v0101300.3
LjG1.1_chr6	PGSB	five_prime_UTR	22267063	22267122	.	+	.	ID=LotjaGi6g1v0101300.3.five_prime_UTR.5;Parent=LotjaGi6g1v0101300.3
LjG1.1_chr6	PGSB	exon	22267063	22267287	.	+	.	ID=LotjaGi6g1v0101300.3.exon.5;Parent=LotjaGi6g1v0101300.3
LjG1.1_chr6	PGSB	CDS	22267123	22267287	.	+	0	ID=LotjaGi6g1v0101300.3.CDS.1;Parent=LotjaGi6g1v0101300.3
LjG1.1_chr6	PGSB	exon	22267957	22268067	.	+	.	ID=LotjaGi6g1v0101300.3.exon.6;Parent=LotjaGi6g1v0101300.3
LjG1.1_chr6	PGSB	CDS	22267957	22268067	.	+	0	ID=LotjaGi6g1v0101300.3.CDS.2;Parent=LotjaGi6g1v0101300.3
LjG1.1_chr6	PGSB	exon	22268272	22268435	.	+	.	ID=LotjaGi6g1v0101300.3.exon.7;Parent=LotjaGi6g1v0101300.3
LjG1.1_chr6	PGSB	CDS	22268272	22268435	.	+	0	ID=LotjaGi6g1v0101300.3.CDS.3;Parent=LotjaGi6g1v0101300.3
LjG1.1_chr6	PGSB	exon	22268537	22268915	.	+	.	ID=LotjaGi6g1v0101300.3.exon.8;Parent=LotjaGi6g1v0101300.3
LjG1.1_chr6	PGSB	CDS	22268537	22268915	.	+	1	ID=LotjaGi6g1v0101300.3.CDS.4;Parent=LotjaGi6g1v0101300.3
LjG1.1_chr6	PGSB	exon	22269003	22269111	.	+	.	ID=LotjaGi6g1v0101300.3.exon.9;Parent=LotjaGi6g1v0101300.3
LjG1.1_chr6	PGSB	CDS	22269003	22269111	.	+	0	ID=LotjaGi6g1v0101300.3.CDS.5;Parent=LotjaGi6g1v0101300.3
LjG1.1_chr6	PGSB	exon	22269367	22269506	.	+	.	ID=LotjaGi6g1v0101300.3.exon.10;Parent=LotjaGi6g1v0101300.3
LjG1.1_chr6	PGSB	CDS	22269367	22269506	.	+	2	ID=LotjaGi6g1v0101300.3.CDS.6;Parent=LotjaGi6g1v0101300.3
LjG1.1_chr6	PGSB	exon	22269617	22269754	.	+	.	ID=LotjaGi6g1v0101300.3.exon.11;Parent=LotjaGi6g1v0101300.3
LjG1.1_chr6	PGSB	CDS	22269617	22269754	.	+	0	ID=LotjaGi6g1v0101300.3.CDS.7;Parent=LotjaGi6g1v0101300.3
LjG1.1_chr6	PGSB	exon	22270230	22270321	.	+	.	ID=LotjaGi6g1v0101300.3.exon.12;Parent=LotjaGi6g1v0101300.3
LjG1.1_chr6	PGSB	CDS	22270230	22270321	.	+	0	ID=LotjaGi6g1v0101300.3.CDS.8;Parent=LotjaGi6g1v0101300.3
LjG1.1_chr6	PGSB	exon	22270749	22270878	.	+	.	ID=LotjaGi6g1v0101300.3.exon.13;Parent=LotjaGi6g1v0101300.3
LjG1.1_chr6	PGSB	CDS	22270749	22270878	.	+	1	ID=LotjaGi6g1v0101300.3.CDS.9;Parent=LotjaGi6g1v0101300.3
LjG1.1_chr6	PGSB	exon	22270958	22271116	.	+	.	ID=LotjaGi6g1v0101300.3.exon.14;Parent=LotjaGi6g1v0101300.3
LjG1.1_chr6	PGSB	CDS	22270958	22271116	.	+	0	ID=LotjaGi6g1v0101300.3.CDS.10;Parent=LotjaGi6g1v0101300.3
LjG1.1_chr6	PGSB	exon	22271683	22271850	.	+	.	ID=LotjaGi6g1v0101300.3.exon.15;Parent=LotjaGi6g1v0101300.3
LjG1.1_chr6	PGSB	CDS	22271683	22271850	.	+	0	ID=LotjaGi6g1v0101300.3.CDS.11;Parent=LotjaGi6g1v0101300.3
LjG1.1_chr6	PGSB	exon	22273356	22273490	.	+	.	ID=LotjaGi6g1v0101300.3.exon.16;Parent=LotjaGi6g1v0101300.3
LjG1.1_chr6	PGSB	CDS	22273356	22273490	.	+	0	ID=LotjaGi6g1v0101300.3.CDS.12;Parent=LotjaGi6g1v0101300.3
LjG1.1_chr6	PGSB	exon	22273796	22273867	.	+	.	ID=LotjaGi6g1v0101300.3.exon.17;Parent=LotjaGi6g1v0101300.3
LjG1.1_chr6	PGSB	CDS	22273796	22273867	.	+	0	ID=LotjaGi6g1v0101300.3.CDS.13;Parent=LotjaGi6g1v0101300.3
LjG1.1_chr6	PGSB	exon	22274167	22274391	.	+	.	ID=LotjaGi6g1v0101300.3.exon.18;Parent=LotjaGi6g1v0101300.3
LjG1.1_chr6	PGSB	CDS	22274167	22274391	.	+	0	ID=LotjaGi6g1v0101300.3.CDS.14;Parent=LotjaGi6g1v0101300.3
###
LjG1.1_chr6	PGSB	CDS	22274167	22274391	.	+	0	ID=LotjaGi6g1v0101300.3.CDS.14;Parent=LotjaGi6g1v0101300.3
LjG1.1_chr6	PGSB	gene	22286774	22288127	.	-	.	ID=LotjaGi6g1v0101400_LC
LjG1.1_chr6	PGSB	mRNA	22286774	22288127	.	-	.	ID=LotjaGi6g1v0101400_LC.1;Parent=LotjaGi6g1v0101400_LC;description=Transposon Ty3-G Gag-Pol polyprotein;ahrdqual=*-*;GO=GO:0003676,GO:0015074;IPR=IPR023780,IPR016197;Pfam=PF00385,SSF54160;te-related=1
LjG1.1_chr6	PGSB	three_prime_UTR	22286774	22287174	.	-	.	ID=LotjaGi6g1v0101400_LC.1.three_prime_UTR.1;Parent=LotjaGi6g1v0101400_LC.1
LjG1.1_chr6	PGSB	exon	22286774	22288127	.	-	.	ID=LotjaGi6g1v0101400_LC.1.exon.1;Parent=LotjaGi6g1v0101400_LC.1
LjG1.1_chr6	PGSB	CDS	22287175	22287837	.	-	0	ID=LotjaGi6g1v0101400_LC.1.CDS.1;Parent=LotjaGi6g1v0101400_LC.1
LjG1.1_chr6	PGSB	five_prime_UTR	22287838	22288127	.	-	.	ID=LotjaGi6g1v0101400_LC.1.five_prime_UTR.2;Parent=LotjaGi6g1v0101400_LC.1
###
LjG1.1_chr6	PGSB	five_prime_UTR	22287838	22288127	.	-	.	ID=LotjaGi6g1v0101400_LC.1.five_prime_UTR.2;Parent=LotjaGi6g1v0101400_LC.1
LjG1.1_chr6	PGSB	gene	22315954	22327778	.	-	.	ID=LotjaGi6g1v0101500
LjG1.1_chr6	PGSB	mRNA	22317011	22320465	.	-	.	ID=LotjaGi6g1v0101500.1;Parent=LotjaGi6g1v0101500;description=U-box domain-containing family protein;ahrdqual=***;GO=GO:0004842,GO:0016567;IPR=IPR016024,IPR003613;Pfam=SSF57850,SSF48371,PF04564;te-related=0
LjG1.1_chr6	PGSB	exon	22317011	22317803	.	-	.	ID=LotjaGi6g1v0101500.1.exon.1;Parent=LotjaGi6g1v0101500.1
LjG1.1_chr6	PGSB	CDS	22317011	22317803	.	-	1	ID=LotjaGi6g1v0101500.1.CDS.1;Parent=LotjaGi6g1v0101500.1
LjG1.1_chr6	PGSB	exon	22318373	22319532	.	-	.	ID=LotjaGi6g1v0101500.1.exon.2;Parent=LotjaGi6g1v0101500.1
LjG1.1_chr6	PGSB	CDS	22318373	22319532	.	-	0	ID=LotjaGi6g1v0101500.1.CDS.2;Parent=LotjaGi6g1v0101500.1
LjG1.1_chr6	PGSB	exon	22319736	22319843	.	-	.	ID=LotjaGi6g1v0101500.1.exon.3;Parent=LotjaGi6g1v0101500.1
LjG1.1_chr6	PGSB	CDS	22319736	22319843	.	-	0	ID=LotjaGi6g1v0101500.1.CDS.3;Parent=LotjaGi6g1v0101500.1
LjG1.1_chr6	PGSB	CDS	22320010	22320183	.	-	0	ID=LotjaGi6g1v0101500.1.CDS.4;Parent=LotjaGi6g1v0101500.1
LjG1.1_chr6	PGSB	exon	22320010	22320195	.	-	.	ID=LotjaGi6g1v0101500.1.exon.4;Parent=LotjaGi6g1v0101500.1
LjG1.1_chr6	PGSB	exon	22320451	22320465	.	-	.	ID=LotjaGi6g1v0101500.1.exon.5;Parent=LotjaGi6g1v0101500.1
LjG1.1_chr6	PGSB	mRNA	22324441	22327714	.	-	.	ID=LotjaGi6g1v0101500.2;Parent=LotjaGi6g1v0101500;description=Nuclear transcription factor Y protein;ahrdqual=***;GO=GO:0005634,GO:0046982;IPR=IPR009072,IPR003958;Pfam=SSF47113,PF00808;te-related=0
LjG1.1_chr6	PGSB	exon	22324441	22324982	.	-	.	ID=LotjaGi6g1v0101500.2.exon.1;Parent=LotjaGi6g1v0101500.2
LjG1.1_chr6	PGSB	three_prime_UTR	22324441	22324982	.	-	.	ID=LotjaGi6g1v0101500.2.three_prime_UTR.1;Parent=LotjaGi6g1v0101500.2
LjG1.1_chr6	PGSB	three_prime_UTR	22327249	22327263	.	-	.	ID=LotjaGi6g1v0101500.2.three_prime_UTR.2;Parent=LotjaGi6g1v0101500.2
LjG1.1_chr6	PGSB	exon	22327249	22327714	.	-	.	ID=LotjaGi6g1v0101500.2.exon.2;Parent=LotjaGi6g1v0101500.2
LjG1.1_chr6	PGSB	CDS	22327264	22327668	.	-	0	ID=LotjaGi6g1v0101500.2.CDS.1;Parent=LotjaGi6g1v0101500.2
LjG1.1_chr6	PGSB	five_prime_UTR	22327669	22327714	.	-	.	ID=LotjaGi6g1v0101500.2.five_prime_UTR.3;Parent=LotjaGi6g1v0101500.2
LjG1.1_chr6	PGSB	mRNA	22325463	22327728	.	-	.	ID=LotjaGi6g1v0101500.3;Parent=LotjaGi6g1v0101500;description=Nuclear transcription factor Y protein;ahrdqual=***;GO=GO:0005634,GO:0046982;te-related=0
LjG1.1_chr6	PGSB	exon	22325463	22325620	.	-	.	ID=LotjaGi6g1v0101500.3.exon.1;Parent=LotjaGi6g1v0101500.3
LjG1.1_chr6	PGSB	three_prime_UTR	22325463	22325620	.	-	.	ID=LotjaGi6g1v0101500.3.three_prime_UTR.1;Parent=LotjaGi6g1v0101500.3
LjG1.1_chr6	PGSB	three_prime_UTR	22327249	22327263	.	-	.	ID=LotjaGi6g1v0101500.3.three_prime_UTR.2;Parent=LotjaGi6g1v0101500.3
LjG1.1_chr6	PGSB	exon	22327249	22327728	.	-	.	ID=LotjaGi6g1v0101500.3.exon.2;Parent=LotjaGi6g1v0101500.3
LjG1.1_chr6	PGSB	CDS	22327264	22327668	.	-	0	ID=LotjaGi6g1v0101500.3.CDS.1;Parent=LotjaGi6g1v0101500.3
LjG1.1_chr6	PGSB	five_prime_UTR	22327669	22327728	.	-	.	ID=LotjaGi6g1v0101500.3.five_prime_UTR.3;Parent=LotjaGi6g1v0101500.3
###
LjG1.1_chr6	PGSB	five_prime_UTR	22327669	22327728	.	-	.	ID=LotjaGi6g1v0101500.3.five_prime_UTR.3;Parent=LotjaGi6g1v0101500.3
LjG1.1_chr6	PGSB	gene	22350519	22355012	.	+	.	ID=LotjaGi6g1v0101600
LjG1.1_chr6	PGSB	mRNA	22350519	22355012	.	+	.	ID=LotjaGi6g1v0101600.1;Parent=LotjaGi6g1v0101600;description=CTD small phosphatase-like protein;ahrdqual=***;GO=GO:0016311,GO:0016791;IPR=IPR011948,IPR004274,IPR023214;Pfam=TIGR02251,PF03031,SSF56784;te-related=0
LjG1.1_chr6	PGSB	exon	22350519	22350820	.	+	.	ID=LotjaGi6g1v0101600.1.exon.1;Parent=LotjaGi6g1v0101600.1
LjG1.1_chr6	PGSB	five_prime_UTR	22350519	22350820	.	+	.	ID=LotjaGi6g1v0101600.1.five_prime_UTR.1;Parent=LotjaGi6g1v0101600.1
LjG1.1_chr6	PGSB	five_prime_UTR	22351449	22351547	.	+	.	ID=LotjaGi6g1v0101600.1.five_prime_UTR.2;Parent=LotjaGi6g1v0101600.1
LjG1.1_chr6	PGSB	exon	22351449	22351704	.	+	.	ID=LotjaGi6g1v0101600.1.exon.2;Parent=LotjaGi6g1v0101600.1
LjG1.1_chr6	PGSB	CDS	22351548	22351704	.	+	0	ID=LotjaGi6g1v0101600.1.CDS.1;Parent=LotjaGi6g1v0101600.1
LjG1.1_chr6	PGSB	exon	22351883	22352025	.	+	.	ID=LotjaGi6g1v0101600.1.exon.3;Parent=LotjaGi6g1v0101600.1
LjG1.1_chr6	PGSB	CDS	22351883	22352025	.	+	2	ID=LotjaGi6g1v0101600.1.CDS.2;Parent=LotjaGi6g1v0101600.1
LjG1.1_chr6	PGSB	exon	22352445	22352538	.	+	.	ID=LotjaGi6g1v0101600.1.exon.4;Parent=LotjaGi6g1v0101600.1
LjG1.1_chr6	PGSB	CDS	22352445	22352538	.	+	0	ID=LotjaGi6g1v0101600.1.CDS.3;Parent=LotjaGi6g1v0101600.1
LjG1.1_chr6	PGSB	exon	22352680	22353174	.	+	.	ID=LotjaGi6g1v0101600.1.exon.5;Parent=LotjaGi6g1v0101600.1
LjG1.1_chr6	PGSB	CDS	22352680	22353174	.	+	2	ID=LotjaGi6g1v0101600.1.CDS.4;Parent=LotjaGi6g1v0101600.1
LjG1.1_chr6	PGSB	exon	22353734	22354071	.	+	.	ID=LotjaGi6g1v0101600.1.exon.6;Parent=LotjaGi6g1v0101600.1
LjG1.1_chr6	PGSB	CDS	22353734	22354071	.	+	2	ID=LotjaGi6g1v0101600.1.CDS.5;Parent=LotjaGi6g1v0101600.1
LjG1.1_chr6	PGSB	CDS	22354334	22354549	.	+	0	ID=LotjaGi6g1v0101600.1.CDS.6;Parent=LotjaGi6g1v0101600.1
LjG1.1_chr6	PGSB	exon	22354334	22355012	.	+	.	ID=LotjaGi6g1v0101600.1.exon.7;Parent=LotjaGi6g1v0101600.1
LjG1.1_chr6	PGSB	three_prime_UTR	22354550	22355012	.	+	.	ID=LotjaGi6g1v0101600.1.three_prime_UTR.3;Parent=LotjaGi6g1v0101600.1
###
LjG1.1_chr6	PGSB	three_prime_UTR	22354550	22355012	.	+	.	ID=LotjaGi6g1v0101600.1.three_prime_UTR.3;Parent=LotjaGi6g1v0101600.1
LjG1.1_chr6	PGSB	gene	22361810	22368532	.	+	.	ID=LotjaGi6g1v0101700
LjG1.1_chr6	PGSB	mRNA	22361810	22368532	.	+	.	ID=LotjaGi6g1v0101700.1;Parent=LotjaGi6g1v0101700;description=Squamosa promoter-binding-like protein;ahrdqual=***;GO=GO:0003677,GO:0005634,GO:0046872;IPR=IPR004333,IPR004333;Pfam=PF03110,SSF103612;te-related=0
LjG1.1_chr6	PGSB	exon	22361810	22362118	.	+	.	ID=LotjaGi6g1v0101700.1.exon.1;Parent=LotjaGi6g1v0101700.1
LjG1.1_chr6	PGSB	five_prime_UTR	22361810	22362118	.	+	.	ID=LotjaGi6g1v0101700.1.five_prime_UTR.1;Parent=LotjaGi6g1v0101700.1
LjG1.1_chr6	PGSB	five_prime_UTR	22364052	22364099	.	+	.	ID=LotjaGi6g1v0101700.1.five_prime_UTR.2;Parent=LotjaGi6g1v0101700.1
LjG1.1_chr6	PGSB	exon	22364052	22364755	.	+	.	ID=LotjaGi6g1v0101700.1.exon.2;Parent=LotjaGi6g1v0101700.1
LjG1.1_chr6	PGSB	CDS	22364100	22364755	.	+	0	ID=LotjaGi6g1v0101700.1.CDS.1;Parent=LotjaGi6g1v0101700.1
LjG1.1_chr6	PGSB	exon	22364912	22365063	.	+	.	ID=LotjaGi6g1v0101700.1.exon.3;Parent=LotjaGi6g1v0101700.1
LjG1.1_chr6	PGSB	CDS	22364912	22365063	.	+	1	ID=LotjaGi6g1v0101700.1.CDS.2;Parent=LotjaGi6g1v0101700.1
LjG1.1_chr6	PGSB	exon	22366627	22366842	.	+	.	ID=LotjaGi6g1v0101700.1.exon.4;Parent=LotjaGi6g1v0101700.1
LjG1.1_chr6	PGSB	CDS	22366627	22366842	.	+	2	ID=LotjaGi6g1v0101700.1.CDS.3;Parent=LotjaGi6g1v0101700.1
LjG1.1_chr6	PGSB	CDS	22367780	22368051	.	+	2	ID=LotjaGi6g1v0101700.1.CDS.4;Parent=LotjaGi6g1v0101700.1
LjG1.1_chr6	PGSB	exon	22367780	22368532	.	+	.	ID=LotjaGi6g1v0101700.1.exon.5;Parent=LotjaGi6g1v0101700.1
LjG1.1_chr6	PGSB	three_prime_UTR	22368052	22368532	.	+	.	ID=LotjaGi6g1v0101700.1.three_prime_UTR.3;Parent=LotjaGi6g1v0101700.1
LjG1.1_chr6	PGSB	mRNA	22361922	22368351	.	+	.	ID=LotjaGi6g1v0101700.2;Parent=LotjaGi6g1v0101700;description=Squamosa promoter-binding-like protein;ahrdqual=***;GO=GO:0003677,GO:0005634,GO:0046872;te-related=0
LjG1.1_chr6	PGSB	exon	22361922	22362118	.	+	.	ID=LotjaGi6g1v0101700.2.exon.1;Parent=LotjaGi6g1v0101700.2
LjG1.1_chr6	PGSB	five_prime_UTR	22361922	22362118	.	+	.	ID=LotjaGi6g1v0101700.2.five_prime_UTR.1;Parent=LotjaGi6g1v0101700.2
LjG1.1_chr6	PGSB	five_prime_UTR	22364059	22364099	.	+	.	ID=LotjaGi6g1v0101700.2.five_prime_UTR.2;Parent=LotjaGi6g1v0101700.2
LjG1.1_chr6	PGSB	exon	22364059	22364755	.	+	.	ID=LotjaGi6g1v0101700.2.exon.2;Parent=LotjaGi6g1v0101700.2
LjG1.1_chr6	PGSB	CDS	22364100	22364755	.	+	0	ID=LotjaGi6g1v0101700.2.CDS.1;Parent=LotjaGi6g1v0101700.2
LjG1.1_chr6	PGSB	exon	22364912	22365063	.	+	.	ID=LotjaGi6g1v0101700.2.exon.3;Parent=LotjaGi6g1v0101700.2
LjG1.1_chr6	PGSB	CDS	22364912	22365063	.	+	1	ID=LotjaGi6g1v0101700.2.CDS.2;Parent=LotjaGi6g1v0101700.2
LjG1.1_chr6	PGSB	exon	22366627	22366842	.	+	.	ID=LotjaGi6g1v0101700.2.exon.4;Parent=LotjaGi6g1v0101700.2
LjG1.1_chr6	PGSB	CDS	22366627	22366842	.	+	2	ID=LotjaGi6g1v0101700.2.CDS.3;Parent=LotjaGi6g1v0101700.2
LjG1.1_chr6	PGSB	CDS	22367780	22368051	.	+	2	ID=LotjaGi6g1v0101700.2.CDS.4;Parent=LotjaGi6g1v0101700.2
LjG1.1_chr6	PGSB	exon	22367780	22368351	.	+	.	ID=LotjaGi6g1v0101700.2.exon.5;Parent=LotjaGi6g1v0101700.2
LjG1.1_chr6	PGSB	three_prime_UTR	22368052	22368351	.	+	.	ID=LotjaGi6g1v0101700.2.three_prime_UTR.3;Parent=LotjaGi6g1v0101700.2
LjG1.1_chr6	PGSB	mRNA	22363048	22368353	.	+	.	ID=LotjaGi6g1v0101700.3;Parent=LotjaGi6g1v0101700;description=Squamosa promoter-binding-like protein;ahrdqual=***;GO=GO:0003677,GO:0005634,GO:0046872;te-related=0
LjG1.1_chr6	PGSB	exon	22363048	22363574	.	+	.	ID=LotjaGi6g1v0101700.3.exon.1;Parent=LotjaGi6g1v0101700.3
LjG1.1_chr6	PGSB	five_prime_UTR	22363048	22363574	.	+	.	ID=LotjaGi6g1v0101700.3.five_prime_UTR.1;Parent=LotjaGi6g1v0101700.3
LjG1.1_chr6	PGSB	five_prime_UTR	22364052	22364099	.	+	.	ID=LotjaGi6g1v0101700.3.five_prime_UTR.2;Parent=LotjaGi6g1v0101700.3
LjG1.1_chr6	PGSB	exon	22364052	22364755	.	+	.	ID=LotjaGi6g1v0101700.3.exon.2;Parent=LotjaGi6g1v0101700.3
LjG1.1_chr6	PGSB	CDS	22364100	22364755	.	+	0	ID=LotjaGi6g1v0101700.3.CDS.1;Parent=LotjaGi6g1v0101700.3
LjG1.1_chr6	PGSB	exon	22364912	22365063	.	+	.	ID=LotjaGi6g1v0101700.3.exon.3;Parent=LotjaGi6g1v0101700.3
LjG1.1_chr6	PGSB	CDS	22364912	22365063	.	+	1	ID=LotjaGi6g1v0101700.3.CDS.2;Parent=LotjaGi6g1v0101700.3
LjG1.1_chr6	PGSB	exon	22366627	22366842	.	+	.	ID=LotjaGi6g1v0101700.3.exon.4;Parent=LotjaGi6g1v0101700.3
LjG1.1_chr6	PGSB	CDS	22366627	22366842	.	+	2	ID=LotjaGi6g1v0101700.3.CDS.3;Parent=LotjaGi6g1v0101700.3
LjG1.1_chr6	PGSB	CDS	22367780	22368051	.	+	2	ID=LotjaGi6g1v0101700.3.CDS.4;Parent=LotjaGi6g1v0101700.3
LjG1.1_chr6	PGSB	exon	22367780	22368353	.	+	.	ID=LotjaGi6g1v0101700.3.exon.5;Parent=LotjaGi6g1v0101700.3
LjG1.1_chr6	PGSB	three_prime_UTR	22368052	22368353	.	+	.	ID=LotjaGi6g1v0101700.3.three_prime_UTR.3;Parent=LotjaGi6g1v0101700.3
###
LjG1.1_chr6	PGSB	three_prime_UTR	22368052	22368353	.	+	.	ID=LotjaGi6g1v0101700.3.three_prime_UTR.3;Parent=LotjaGi6g1v0101700.3
LjG1.1_chr6	PGSB	gene	22374185	22377153	.	+	.	ID=LotjaGi6g1v0101800
LjG1.1_chr6	PGSB	mRNA	22374185	22377153	.	+	.	ID=LotjaGi6g1v0101800.1;Parent=LotjaGi6g1v0101800;description=Nuclear transport factor 2;ahrdqual=***;IPR=IPR032710,IPR002075;Pfam=SSF54427,PF02136;te-related=0
LjG1.1_chr6	PGSB	five_prime_UTR	22374185	22374368	.	+	.	ID=LotjaGi6g1v0101800.1.five_prime_UTR.1;Parent=LotjaGi6g1v0101800.1
LjG1.1_chr6	PGSB	exon	22374185	22374665	.	+	.	ID=LotjaGi6g1v0101800.1.exon.1;Parent=LotjaGi6g1v0101800.1
LjG1.1_chr6	PGSB	CDS	22374369	22374665	.	+	0	ID=LotjaGi6g1v0101800.1.CDS.1;Parent=LotjaGi6g1v0101800.1
LjG1.1_chr6	PGSB	CDS	22376223	22376297	.	+	0	ID=LotjaGi6g1v0101800.1.CDS.2;Parent=LotjaGi6g1v0101800.1
LjG1.1_chr6	PGSB	exon	22376223	22377153	.	+	.	ID=LotjaGi6g1v0101800.1.exon.2;Parent=LotjaGi6g1v0101800.1
LjG1.1_chr6	PGSB	three_prime_UTR	22376298	22377153	.	+	.	ID=LotjaGi6g1v0101800.1.three_prime_UTR.2;Parent=LotjaGi6g1v0101800.1
LjG1.1_chr6	PGSB	mRNA	22374369	22374804	.	+	.	ID=LotjaGi6g1v0101800.2;Parent=LotjaGi6g1v0101800;description=Nuclear transport factor 2;ahrdqual=***;IPR=IPR032710,IPR002075;Pfam=SSF54427,PF02136;te-related=0
LjG1.1_chr6	PGSB	exon	22374369	22374691	.	+	.	ID=LotjaGi6g1v0101800.2.exon.1;Parent=LotjaGi6g1v0101800.2
LjG1.1_chr6	PGSB	CDS	22374369	22374691	.	+	0	ID=LotjaGi6g1v0101800.2.CDS.1;Parent=LotjaGi6g1v0101800.2
LjG1.1_chr6	PGSB	CDS	22374757	22374799	.	+	1	ID=LotjaGi6g1v0101800.2.CDS.2;Parent=LotjaGi6g1v0101800.2
LjG1.1_chr6	PGSB	exon	22374757	22374804	.	+	.	ID=LotjaGi6g1v0101800.2.exon.2;Parent=LotjaGi6g1v0101800.2
LjG1.1_chr6	PGSB	three_prime_UTR	22374800	22374804	.	+	.	ID=LotjaGi6g1v0101800.2.three_prime_UTR.1;Parent=LotjaGi6g1v0101800.2
LjG1.1_chr6	PGSB	mRNA	22374369	22376297	.	+	.	ID=LotjaGi6g1v0101800.3;Parent=LotjaGi6g1v0101800;description=Nuclear transport factor 2;ahrdqual=***;IPR=IPR002075,IPR032710;Pfam=PF02136,SSF54427;te-related=0
LjG1.1_chr6	PGSB	exon	22374369	22374611	.	+	.	ID=LotjaGi6g1v0101800.3.exon.1;Parent=LotjaGi6g1v0101800.3
LjG1.1_chr6	PGSB	CDS	22374369	22374611	.	+	0	ID=LotjaGi6g1v0101800.3.CDS.1;Parent=LotjaGi6g1v0101800.3
LjG1.1_chr6	PGSB	exon	22376223	22376297	.	+	.	ID=LotjaGi6g1v0101800.3.exon.2;Parent=LotjaGi6g1v0101800.3
LjG1.1_chr6	PGSB	CDS	22376223	22376297	.	+	0	ID=LotjaGi6g1v0101800.3.CDS.2;Parent=LotjaGi6g1v0101800.3
LjG1.1_chr6	PGSB	mRNA	22374369	22376297	.	+	.	ID=LotjaGi6g1v0101800.4;Parent=LotjaGi6g1v0101800;description=Nuclear transport factor 2;ahrdqual=***;IPR=IPR032710,IPR002075;Pfam=SSF54427,PF02136;te-related=0
LjG1.1_chr6	PGSB	exon	22374369	22374596	.	+	.	ID=LotjaGi6g1v0101800.4.exon.1;Parent=LotjaGi6g1v0101800.4
LjG1.1_chr6	PGSB	CDS	22374369	22374596	.	+	0	ID=LotjaGi6g1v0101800.4.CDS.1;Parent=LotjaGi6g1v0101800.4
LjG1.1_chr6	PGSB	exon	22374780	22374788	.	+	.	ID=LotjaGi6g1v0101800.4.exon.2;Parent=LotjaGi6g1v0101800.4
LjG1.1_chr6	PGSB	CDS	22374780	22374788	.	+	0	ID=LotjaGi6g1v0101800.4.CDS.2;Parent=LotjaGi6g1v0101800.4
LjG1.1_chr6	PGSB	exon	22376223	22376297	.	+	.	ID=LotjaGi6g1v0101800.4.exon.3;Parent=LotjaGi6g1v0101800.4
LjG1.1_chr6	PGSB	CDS	22376223	22376297	.	+	0	ID=LotjaGi6g1v0101800.4.CDS.3;Parent=LotjaGi6g1v0101800.4
###
LjG1.1_chr6	PGSB	CDS	22376223	22376297	.	+	0	ID=LotjaGi6g1v0101800.4.CDS.3;Parent=LotjaGi6g1v0101800.4
LjG1.1_chr6	PGSB	gene	22377214	22380099	.	-	.	ID=LotjaGi6g1v0101900
LjG1.1_chr6	PGSB	mRNA	22377214	22380099	.	-	.	ID=LotjaGi6g1v0101900.1;Parent=LotjaGi6g1v0101900;description=Protein DDI1 2;ahrdqual=*-*;GO=GO:0016020,GO:0016021;te-related=0
LjG1.1_chr6	PGSB	three_prime_UTR	22377214	22378171	.	-	.	ID=LotjaGi6g1v0101900.1.three_prime_UTR.1;Parent=LotjaGi6g1v0101900.1
LjG1.1_chr6	PGSB	exon	22377214	22378615	.	-	.	ID=LotjaGi6g1v0101900.1.exon.1;Parent=LotjaGi6g1v0101900.1
LjG1.1_chr6	PGSB	CDS	22378172	22378615	.	-	0	ID=LotjaGi6g1v0101900.1.CDS.1;Parent=LotjaGi6g1v0101900.1
LjG1.1_chr6	PGSB	CDS	22379573	22379704	.	-	0	ID=LotjaGi6g1v0101900.1.CDS.2;Parent=LotjaGi6g1v0101900.1
LjG1.1_chr6	PGSB	exon	22379573	22380099	.	-	.	ID=LotjaGi6g1v0101900.1.exon.2;Parent=LotjaGi6g1v0101900.1
LjG1.1_chr6	PGSB	five_prime_UTR	22379705	22380099	.	-	.	ID=LotjaGi6g1v0101900.1.five_prime_UTR.2;Parent=LotjaGi6g1v0101900.1
###
LjG1.1_chr6	PGSB	five_prime_UTR	22379705	22380099	.	-	.	ID=LotjaGi6g1v0101900.1.five_prime_UTR.2;Parent=LotjaGi6g1v0101900.1
LjG1.1_chr6	PGSB	gene	22383453	22404196	.	-	.	ID=LotjaGi6g1v0102000
LjG1.1_chr6	PGSB	mRNA	22383453	22404196	.	-	.	ID=LotjaGi6g1v0102000.1;Parent=LotjaGi6g1v0102000;description=Calmodulin-binding transcription activator;ahrdqual=*-*;GO=GO:0003677,GO:0005634;IPR=IPR014756,IPR020683,IPR005559,IPR027417,IPR000048,IPR000048,IPR002909,IPR020683;Pfam=SSF81296,SSF48403,PF03859,SSF52540,PF00612,PF00612,PF01833,PF12796;te-related=0
LjG1.1_chr6	PGSB	three_prime_UTR	22383453	22384435	.	-	.	ID=LotjaGi6g1v0102000.1.three_prime_UTR.1;Parent=LotjaGi6g1v0102000.1
LjG1.1_chr6	PGSB	exon	22383453	22384546	.	-	.	ID=LotjaGi6g1v0102000.1.exon.1;Parent=LotjaGi6g1v0102000.1
LjG1.1_chr6	PGSB	CDS	22384436	22384546	.	-	0	ID=LotjaGi6g1v0102000.1.CDS.1;Parent=LotjaGi6g1v0102000.1
LjG1.1_chr6	PGSB	exon	22385346	22385639	.	-	.	ID=LotjaGi6g1v0102000.1.exon.2;Parent=LotjaGi6g1v0102000.1
LjG1.1_chr6	PGSB	CDS	22385346	22385639	.	-	0	ID=LotjaGi6g1v0102000.1.CDS.2;Parent=LotjaGi6g1v0102000.1
LjG1.1_chr6	PGSB	exon	22386493	22386650	.	-	.	ID=LotjaGi6g1v0102000.1.exon.3;Parent=LotjaGi6g1v0102000.1
LjG1.1_chr6	PGSB	CDS	22386493	22386650	.	-	2	ID=LotjaGi6g1v0102000.1.CDS.3;Parent=LotjaGi6g1v0102000.1
LjG1.1_chr6	PGSB	exon	22390969	22391402	.	-	.	ID=LotjaGi6g1v0102000.1.exon.4;Parent=LotjaGi6g1v0102000.1
LjG1.1_chr6	PGSB	CDS	22390969	22391402	.	-	1	ID=LotjaGi6g1v0102000.1.CDS.4;Parent=LotjaGi6g1v0102000.1
LjG1.1_chr6	PGSB	exon	22391849	22392528	.	-	.	ID=LotjaGi6g1v0102000.1.exon.5;Parent=LotjaGi6g1v0102000.1
LjG1.1_chr6	PGSB	CDS	22391849	22392528	.	-	0	ID=LotjaGi6g1v0102000.1.CDS.5;Parent=LotjaGi6g1v0102000.1
LjG1.1_chr6	PGSB	exon	22392920	22393140	.	-	.	ID=LotjaGi6g1v0102000.1.exon.6;Parent=LotjaGi6g1v0102000.1
LjG1.1_chr6	PGSB	CDS	22392920	22393140	.	-	2	ID=LotjaGi6g1v0102000.1.CDS.6;Parent=LotjaGi6g1v0102000.1
LjG1.1_chr6	PGSB	exon	22393234	22393327	.	-	.	ID=LotjaGi6g1v0102000.1.exon.7;Parent=LotjaGi6g1v0102000.1
LjG1.1_chr6	PGSB	CDS	22393234	22393327	.	-	0	ID=LotjaGi6g1v0102000.1.CDS.7;Parent=LotjaGi6g1v0102000.1
LjG1.1_chr6	PGSB	exon	22393493	22393644	.	-	.	ID=LotjaGi6g1v0102000.1.exon.8;Parent=LotjaGi6g1v0102000.1
LjG1.1_chr6	PGSB	CDS	22393493	22393644	.	-	2	ID=LotjaGi6g1v0102000.1.CDS.8;Parent=LotjaGi6g1v0102000.1
LjG1.1_chr6	PGSB	exon	22394393	22394822	.	-	.	ID=LotjaGi6g1v0102000.1.exon.9;Parent=LotjaGi6g1v0102000.1
LjG1.1_chr6	PGSB	CDS	22394393	22394822	.	-	0	ID=LotjaGi6g1v0102000.1.CDS.9;Parent=LotjaGi6g1v0102000.1
LjG1.1_chr6	PGSB	exon	22400029	22400074	.	-	.	ID=LotjaGi6g1v0102000.1.exon.10;Parent=LotjaGi6g1v0102000.1
LjG1.1_chr6	PGSB	CDS	22400029	22400074	.	-	1	ID=LotjaGi6g1v0102000.1.CDS.10;Parent=LotjaGi6g1v0102000.1
LjG1.1_chr6	PGSB	exon	22400353	22400441	.	-	.	ID=LotjaGi6g1v0102000.1.exon.11;Parent=LotjaGi6g1v0102000.1
LjG1.1_chr6	PGSB	CDS	22400353	22400441	.	-	0	ID=LotjaGi6g1v0102000.1.CDS.11;Parent=LotjaGi6g1v0102000.1
LjG1.1_chr6	PGSB	exon	22401062	22401177	.	-	.	ID=LotjaGi6g1v0102000.1.exon.12;Parent=LotjaGi6g1v0102000.1
LjG1.1_chr6	PGSB	CDS	22401062	22401177	.	-	2	ID=LotjaGi6g1v0102000.1.CDS.12;Parent=LotjaGi6g1v0102000.1
LjG1.1_chr6	PGSB	exon	22403557	22403688	.	-	.	ID=LotjaGi6g1v0102000.1.exon.13;Parent=LotjaGi6g1v0102000.1
LjG1.1_chr6	PGSB	CDS	22403557	22403688	.	-	2	ID=LotjaGi6g1v0102000.1.CDS.13;Parent=LotjaGi6g1v0102000.1
LjG1.1_chr6	PGSB	CDS	22403795	22403804	.	-	0	ID=LotjaGi6g1v0102000.1.CDS.14;Parent=LotjaGi6g1v0102000.1
LjG1.1_chr6	PGSB	exon	22403795	22404196	.	-	.	ID=LotjaGi6g1v0102000.1.exon.14;Parent=LotjaGi6g1v0102000.1
LjG1.1_chr6	PGSB	five_prime_UTR	22403805	22404196	.	-	.	ID=LotjaGi6g1v0102000.1.five_prime_UTR.2;Parent=LotjaGi6g1v0102000.1
###
LjG1.1_chr6	PGSB	five_prime_UTR	22403805	22404196	.	-	.	ID=LotjaGi6g1v0102000.1.five_prime_UTR.2;Parent=LotjaGi6g1v0102000.1
LjG1.1_chr6	PGSB	gene	22423145	22423354	.	+	.	ID=LotjaGi6g1v0102100
LjG1.1_chr6	PGSB	mRNA	22423145	22423354	.	+	.	ID=LotjaGi6g1v0102100.1;Parent=LotjaGi6g1v0102100;description=transmembrane protein, putative (DUF 3339);ahrdqual=***;IPR=IPR021775;Pfam=PF11820;te-related=0
LjG1.1_chr6	PGSB	exon	22423145	22423354	.	+	.	ID=LotjaGi6g1v0102100.1.exon.1;Parent=LotjaGi6g1v0102100.1
LjG1.1_chr6	PGSB	CDS	22423145	22423354	.	+	0	ID=LotjaGi6g1v0102100.1.CDS.1;Parent=LotjaGi6g1v0102100.1
###
LjG1.1_chr6	PGSB	CDS	22423145	22423354	.	+	0	ID=LotjaGi6g1v0102100.1.CDS.1;Parent=LotjaGi6g1v0102100.1
LjG1.1_chr6	PGSB	gene	22438604	22442062	.	+	.	ID=LotjaGi6g1v0102200
LjG1.1_chr6	PGSB	mRNA	22438604	22442062	.	+	.	ID=LotjaGi6g1v0102200.1;Parent=LotjaGi6g1v0102200;description=Transmembrane protein, putative;ahrdqual=***;GO=GO:0016020,GO:0016021;te-related=0
LjG1.1_chr6	PGSB	five_prime_UTR	22438604	22439028	.	+	.	ID=LotjaGi6g1v0102200.1.five_prime_UTR.1;Parent=LotjaGi6g1v0102200.1
LjG1.1_chr6	PGSB	exon	22438604	22439431	.	+	.	ID=LotjaGi6g1v0102200.1.exon.1;Parent=LotjaGi6g1v0102200.1
LjG1.1_chr6	PGSB	CDS	22439029	22439431	.	+	0	ID=LotjaGi6g1v0102200.1.CDS.1;Parent=LotjaGi6g1v0102200.1
LjG1.1_chr6	PGSB	CDS	22440413	22440429	.	+	2	ID=LotjaGi6g1v0102200.1.CDS.2;Parent=LotjaGi6g1v0102200.1
LjG1.1_chr6	PGSB	exon	22440413	22442062	.	+	.	ID=LotjaGi6g1v0102200.1.exon.2;Parent=LotjaGi6g1v0102200.1
LjG1.1_chr6	PGSB	three_prime_UTR	22440430	22442062	.	+	.	ID=LotjaGi6g1v0102200.1.three_prime_UTR.2;Parent=LotjaGi6g1v0102200.1
###
LjG1.1_chr6	PGSB	three_prime_UTR	22440430	22442062	.	+	.	ID=LotjaGi6g1v0102200.1.three_prime_UTR.2;Parent=LotjaGi6g1v0102200.1
LjG1.1_chr6	PGSB	gene	22447375	22448027	.	-	.	ID=LotjaGi6g1v0102300_LC
LjG1.1_chr6	PGSB	mRNA	22447375	22448027	.	-	.	ID=LotjaGi6g1v0102300_LC.1;Parent=LotjaGi6g1v0102300_LC;description=RNA-directed DNA polymerase (reverse transcriptase)-related family protein;ahrdqual=-**;IPR=IPR026960;Pfam=PF13966;te-related=1
LjG1.1_chr6	PGSB	three_prime_UTR	22447375	22447376	.	-	.	ID=LotjaGi6g1v0102300_LC.1.three_prime_UTR.1;Parent=LotjaGi6g1v0102300_LC.1
LjG1.1_chr6	PGSB	exon	22447375	22448027	.	-	.	ID=LotjaGi6g1v0102300_LC.1.exon.1;Parent=LotjaGi6g1v0102300_LC.1
LjG1.1_chr6	PGSB	CDS	22447377	22448027	.	-	0	ID=LotjaGi6g1v0102300_LC.1.CDS.1;Parent=LotjaGi6g1v0102300_LC.1
###
LjG1.1_chr6	PGSB	CDS	22447377	22448027	.	-	0	ID=LotjaGi6g1v0102300_LC.1.CDS.1;Parent=LotjaGi6g1v0102300_LC.1
LjG1.1_chr6	PGSB	gene	22453183	22455337	.	+	.	ID=LotjaGi6g1v0102400_LC
LjG1.1_chr6	PGSB	mRNA	22453183	22455337	.	+	.	ID=LotjaGi6g1v0102400_LC.1;Parent=LotjaGi6g1v0102400_LC;description=AT-hook DNA-binding family protein;ahrdqual=--*;GO=GO:0003677;te-related=0
LjG1.1_chr6	PGSB	five_prime_UTR	22453183	22453289	.	+	.	ID=LotjaGi6g1v0102400_LC.1.five_prime_UTR.1;Parent=LotjaGi6g1v0102400_LC.1
LjG1.1_chr6	PGSB	exon	22453183	22455337	.	+	.	ID=LotjaGi6g1v0102400_LC.1.exon.1;Parent=LotjaGi6g1v0102400_LC.1
LjG1.1_chr6	PGSB	CDS	22453290	22454570	.	+	0	ID=LotjaGi6g1v0102400_LC.1.CDS.1;Parent=LotjaGi6g1v0102400_LC.1
LjG1.1_chr6	PGSB	three_prime_UTR	22454571	22455337	.	+	.	ID=LotjaGi6g1v0102400_LC.1.three_prime_UTR.2;Parent=LotjaGi6g1v0102400_LC.1
###
LjG1.1_chr6	PGSB	three_prime_UTR	22454571	22455337	.	+	.	ID=LotjaGi6g1v0102400_LC.1.three_prime_UTR.2;Parent=LotjaGi6g1v0102400_LC.1
LjG1.1_chr6	PGSB	gene	22462213	22462425	.	-	.	ID=LotjaGi6g1v0102500
LjG1.1_chr6	PGSB	mRNA	22462213	22462425	.	-	.	ID=LotjaGi6g1v0102500.1;Parent=LotjaGi6g1v0102500;description=transmembrane protein, putative (DUF 3339);ahrdqual=***;IPR=IPR021775;Pfam=PF11820;te-related=0
LjG1.1_chr6	PGSB	CDS	22462213	22462422	.	-	0	ID=LotjaGi6g1v0102500.1.CDS.1;Parent=LotjaGi6g1v0102500.1
LjG1.1_chr6	PGSB	exon	22462213	22462425	.	-	.	ID=LotjaGi6g1v0102500.1.exon.1;Parent=LotjaGi6g1v0102500.1
###
LjG1.1_chr6	PGSB	exon	22462213	22462425	.	-	.	ID=LotjaGi6g1v0102500.1.exon.1;Parent=LotjaGi6g1v0102500.1
LjG1.1_chr6	PGSB	gene	22464287	22469857	.	+	.	ID=LotjaGi6g1v0102600_LC
LjG1.1_chr6	PGSB	mRNA	22464287	22469857	.	+	.	ID=LotjaGi6g1v0102600_LC.1;Parent=LotjaGi6g1v0102600_LC;description=Late embryogenesis abundant (LEA) hydroxyproline-rich glycoprotein family;ahrdqual=--*;te-related=0
LjG1.1_chr6	PGSB	five_prime_UTR	22464287	22464455	.	+	.	ID=LotjaGi6g1v0102600_LC.1.five_prime_UTR.1;Parent=LotjaGi6g1v0102600_LC.1
LjG1.1_chr6	PGSB	exon	22464287	22464948	.	+	.	ID=LotjaGi6g1v0102600_LC.1.exon.1;Parent=LotjaGi6g1v0102600_LC.1
LjG1.1_chr6	PGSB	CDS	22464456	22464785	.	+	0	ID=LotjaGi6g1v0102600_LC.1.CDS.1;Parent=LotjaGi6g1v0102600_LC.1
LjG1.1_chr6	PGSB	three_prime_UTR	22464786	22464948	.	+	.	ID=LotjaGi6g1v0102600_LC.1.three_prime_UTR.2;Parent=LotjaGi6g1v0102600_LC.1
LjG1.1_chr6	PGSB	exon	22465146	22465268	.	+	.	ID=LotjaGi6g1v0102600_LC.1.exon.2;Parent=LotjaGi6g1v0102600_LC.1
LjG1.1_chr6	PGSB	three_prime_UTR	22465146	22465268	.	+	.	ID=LotjaGi6g1v0102600_LC.1.three_prime_UTR.3;Parent=LotjaGi6g1v0102600_LC.1
LjG1.1_chr6	PGSB	exon	22465375	22466463	.	+	.	ID=LotjaGi6g1v0102600_LC.1.exon.3;Parent=LotjaGi6g1v0102600_LC.1
LjG1.1_chr6	PGSB	three_prime_UTR	22465375	22466463	.	+	.	ID=LotjaGi6g1v0102600_LC.1.three_prime_UTR.4;Parent=LotjaGi6g1v0102600_LC.1
LjG1.1_chr6	PGSB	exon	22466876	22467454	.	+	.	ID=LotjaGi6g1v0102600_LC.1.exon.4;Parent=LotjaGi6g1v0102600_LC.1
LjG1.1_chr6	PGSB	three_prime_UTR	22466876	22467454	.	+	.	ID=LotjaGi6g1v0102600_LC.1.three_prime_UTR.5;Parent=LotjaGi6g1v0102600_LC.1
LjG1.1_chr6	PGSB	exon	22467792	22467872	.	+	.	ID=LotjaGi6g1v0102600_LC.1.exon.5;Parent=LotjaGi6g1v0102600_LC.1
LjG1.1_chr6	PGSB	three_prime_UTR	22467792	22467872	.	+	.	ID=LotjaGi6g1v0102600_LC.1.three_prime_UTR.6;Parent=LotjaGi6g1v0102600_LC.1
LjG1.1_chr6	PGSB	exon	22468687	22469857	.	+	.	ID=LotjaGi6g1v0102600_LC.1.exon.6;Parent=LotjaGi6g1v0102600_LC.1
LjG1.1_chr6	PGSB	three_prime_UTR	22468687	22469857	.	+	.	ID=LotjaGi6g1v0102600_LC.1.three_prime_UTR.7;Parent=LotjaGi6g1v0102600_LC.1
LjG1.1_chr6	PGSB	mRNA	22464433	22469259	.	+	.	ID=LotjaGi6g1v0102600_LC.2;Parent=LotjaGi6g1v0102600_LC;description=Late embryogenesis abundant (LEA) hydroxyproline-rich glycoprotein family;ahrdqual=--*;te-related=0
LjG1.1_chr6	PGSB	five_prime_UTR	22464433	22464455	.	+	.	ID=LotjaGi6g1v0102600_LC.2.five_prime_UTR.1;Parent=LotjaGi6g1v0102600_LC.2
LjG1.1_chr6	PGSB	exon	22464433	22464759	.	+	.	ID=LotjaGi6g1v0102600_LC.2.exon.1;Parent=LotjaGi6g1v0102600_LC.2
LjG1.1_chr6	PGSB	CDS	22464456	22464759	.	+	0	ID=LotjaGi6g1v0102600_LC.2.CDS.1;Parent=LotjaGi6g1v0102600_LC.2
LjG1.1_chr6	PGSB	CDS	22465146	22465267	.	+	2	ID=LotjaGi6g1v0102600_LC.2.CDS.2;Parent=LotjaGi6g1v0102600_LC.2
LjG1.1_chr6	PGSB	exon	22465146	22465268	.	+	.	ID=LotjaGi6g1v0102600_LC.2.exon.2;Parent=LotjaGi6g1v0102600_LC.2
LjG1.1_chr6	PGSB	three_prime_UTR	22465268	22465268	.	+	.	ID=LotjaGi6g1v0102600_LC.2.three_prime_UTR.2;Parent=LotjaGi6g1v0102600_LC.2
LjG1.1_chr6	PGSB	exon	22465375	22466463	.	+	.	ID=LotjaGi6g1v0102600_LC.2.exon.3;Parent=LotjaGi6g1v0102600_LC.2
LjG1.1_chr6	PGSB	three_prime_UTR	22465375	22466463	.	+	.	ID=LotjaGi6g1v0102600_LC.2.three_prime_UTR.3;Parent=LotjaGi6g1v0102600_LC.2
LjG1.1_chr6	PGSB	exon	22466876	22467872	.	+	.	ID=LotjaGi6g1v0102600_LC.2.exon.4;Parent=LotjaGi6g1v0102600_LC.2
LjG1.1_chr6	PGSB	three_prime_UTR	22466876	22467872	.	+	.	ID=LotjaGi6g1v0102600_LC.2.three_prime_UTR.4;Parent=LotjaGi6g1v0102600_LC.2
LjG1.1_chr6	PGSB	exon	22468687	22469259	.	+	.	ID=LotjaGi6g1v0102600_LC.2.exon.5;Parent=LotjaGi6g1v0102600_LC.2
LjG1.1_chr6	PGSB	three_prime_UTR	22468687	22469259	.	+	.	ID=LotjaGi6g1v0102600_LC.2.three_prime_UTR.5;Parent=LotjaGi6g1v0102600_LC.2
LjG1.1_chr6	PGSB	mRNA	22464433	22469259	.	+	.	ID=LotjaGi6g1v0102600_LC.3;Parent=LotjaGi6g1v0102600_LC;description=Late embryogenesis abundant (LEA) hydroxyproline-rich glycoprotein family;ahrdqual=--*;te-related=0
LjG1.1_chr6	PGSB	five_prime_UTR	22464433	22464455	.	+	.	ID=LotjaGi6g1v0102600_LC.3.five_prime_UTR.1;Parent=LotjaGi6g1v0102600_LC.3
LjG1.1_chr6	PGSB	exon	22464433	22464948	.	+	.	ID=LotjaGi6g1v0102600_LC.3.exon.1;Parent=LotjaGi6g1v0102600_LC.3
LjG1.1_chr6	PGSB	CDS	22464456	22464785	.	+	0	ID=LotjaGi6g1v0102600_LC.3.CDS.1;Parent=LotjaGi6g1v0102600_LC.3
LjG1.1_chr6	PGSB	three_prime_UTR	22464786	22464948	.	+	.	ID=LotjaGi6g1v0102600_LC.3.three_prime_UTR.2;Parent=LotjaGi6g1v0102600_LC.3
LjG1.1_chr6	PGSB	exon	22465220	22465268	.	+	.	ID=LotjaGi6g1v0102600_LC.3.exon.2;Parent=LotjaGi6g1v0102600_LC.3
LjG1.1_chr6	PGSB	three_prime_UTR	22465220	22465268	.	+	.	ID=LotjaGi6g1v0102600_LC.3.three_prime_UTR.3;Parent=LotjaGi6g1v0102600_LC.3
LjG1.1_chr6	PGSB	exon	22465375	22466463	.	+	.	ID=LotjaGi6g1v0102600_LC.3.exon.3;Parent=LotjaGi6g1v0102600_LC.3
LjG1.1_chr6	PGSB	three_prime_UTR	22465375	22466463	.	+	.	ID=LotjaGi6g1v0102600_LC.3.three_prime_UTR.4;Parent=LotjaGi6g1v0102600_LC.3
LjG1.1_chr6	PGSB	exon	22466876	22466990	.	+	.	ID=LotjaGi6g1v0102600_LC.3.exon.4;Parent=LotjaGi6g1v0102600_LC.3
LjG1.1_chr6	PGSB	three_prime_UTR	22466876	22466990	.	+	.	ID=LotjaGi6g1v0102600_LC.3.three_prime_UTR.5;Parent=LotjaGi6g1v0102600_LC.3
LjG1.1_chr6	PGSB	exon	22467142	22467454	.	+	.	ID=LotjaGi6g1v0102600_LC.3.exon.5;Parent=LotjaGi6g1v0102600_LC.3
LjG1.1_chr6	PGSB	three_prime_UTR	22467142	22467454	.	+	.	ID=LotjaGi6g1v0102600_LC.3.three_prime_UTR.6;Parent=LotjaGi6g1v0102600_LC.3
LjG1.1_chr6	PGSB	exon	22467792	22467872	.	+	.	ID=LotjaGi6g1v0102600_LC.3.exon.6;Parent=LotjaGi6g1v0102600_LC.3
LjG1.1_chr6	PGSB	three_prime_UTR	22467792	22467872	.	+	.	ID=LotjaGi6g1v0102600_LC.3.three_prime_UTR.7;Parent=LotjaGi6g1v0102600_LC.3
LjG1.1_chr6	PGSB	exon	22468687	22469259	.	+	.	ID=LotjaGi6g1v0102600_LC.3.exon.7;Parent=LotjaGi6g1v0102600_LC.3
LjG1.1_chr6	PGSB	three_prime_UTR	22468687	22469259	.	+	.	ID=LotjaGi6g1v0102600_LC.3.three_prime_UTR.8;Parent=LotjaGi6g1v0102600_LC.3
###
LjG1.1_chr6	PGSB	three_prime_UTR	22468687	22469259	.	+	.	ID=LotjaGi6g1v0102600_LC.3.three_prime_UTR.8;Parent=LotjaGi6g1v0102600_LC.3
LjG1.1_chr6	PGSB	gene	22533594	22542092	.	+	.	ID=LotjaGi6g1v0102700
LjG1.1_chr6	PGSB	mRNA	22533594	22542092	.	+	.	ID=LotjaGi6g1v0102700.1;Parent=LotjaGi6g1v0102700;description=Oil body-associated protein 1a;ahrdqual=***;IPR=IPR010686;Pfam=PF06884;te-related=0
LjG1.1_chr6	PGSB	five_prime_UTR	22533594	22533757	.	+	.	ID=LotjaGi6g1v0102700.1.five_prime_UTR.1;Parent=LotjaGi6g1v0102700.1
LjG1.1_chr6	PGSB	exon	22533594	22533891	.	+	.	ID=LotjaGi6g1v0102700.1.exon.1;Parent=LotjaGi6g1v0102700.1
LjG1.1_chr6	PGSB	CDS	22533758	22533891	.	+	0	ID=LotjaGi6g1v0102700.1.CDS.1;Parent=LotjaGi6g1v0102700.1
LjG1.1_chr6	PGSB	exon	22540137	22540540	.	+	.	ID=LotjaGi6g1v0102700.1.exon.2;Parent=LotjaGi6g1v0102700.1
LjG1.1_chr6	PGSB	CDS	22540137	22540540	.	+	1	ID=LotjaGi6g1v0102700.1.CDS.2;Parent=LotjaGi6g1v0102700.1
LjG1.1_chr6	PGSB	CDS	22541309	22541493	.	+	2	ID=LotjaGi6g1v0102700.1.CDS.3;Parent=LotjaGi6g1v0102700.1
LjG1.1_chr6	PGSB	exon	22541309	22542092	.	+	.	ID=LotjaGi6g1v0102700.1.exon.3;Parent=LotjaGi6g1v0102700.1
LjG1.1_chr6	PGSB	three_prime_UTR	22541494	22542092	.	+	.	ID=LotjaGi6g1v0102700.1.three_prime_UTR.2;Parent=LotjaGi6g1v0102700.1
###
LjG1.1_chr6	PGSB	three_prime_UTR	22541494	22542092	.	+	.	ID=LotjaGi6g1v0102700.1.three_prime_UTR.2;Parent=LotjaGi6g1v0102700.1
LjG1.1_chr6	PGSB	gene	22539240	22549025	.	-	.	ID=LotjaGi6g1v0102800
LjG1.1_chr6	PGSB	mRNA	22539240	22549025	.	-	.	ID=LotjaGi6g1v0102800.1;Parent=LotjaGi6g1v0102800;description=Polyribonucleotide nucleotidyltransferase;ahrdqual=***;GO=GO:0003676,GO:0016740;IPR=IPR012340,IPR003029,IPR012340;Pfam=SSF50249,PF00575,SSF50249;te-related=0
LjG1.1_chr6	PGSB	three_prime_UTR	22539240	22541945	.	-	.	ID=LotjaGi6g1v0102800.1.three_prime_UTR.1;Parent=LotjaGi6g1v0102800.1
LjG1.1_chr6	PGSB	exon	22539240	22542029	.	-	.	ID=LotjaGi6g1v0102800.1.exon.1;Parent=LotjaGi6g1v0102800.1
LjG1.1_chr6	PGSB	CDS	22541946	22542029	.	-	0	ID=LotjaGi6g1v0102800.1.CDS.1;Parent=LotjaGi6g1v0102800.1
LjG1.1_chr6	PGSB	exon	22542546	22542596	.	-	.	ID=LotjaGi6g1v0102800.1.exon.2;Parent=LotjaGi6g1v0102800.1
LjG1.1_chr6	PGSB	CDS	22542546	22542596	.	-	0	ID=LotjaGi6g1v0102800.1.CDS.2;Parent=LotjaGi6g1v0102800.1
LjG1.1_chr6	PGSB	exon	22542690	22542768	.	-	.	ID=LotjaGi6g1v0102800.1.exon.3;Parent=LotjaGi6g1v0102800.1
LjG1.1_chr6	PGSB	CDS	22542690	22542768	.	-	1	ID=LotjaGi6g1v0102800.1.CDS.3;Parent=LotjaGi6g1v0102800.1
LjG1.1_chr6	PGSB	exon	22544022	22544125	.	-	.	ID=LotjaGi6g1v0102800.1.exon.4;Parent=LotjaGi6g1v0102800.1
LjG1.1_chr6	PGSB	CDS	22544022	22544125	.	-	0	ID=LotjaGi6g1v0102800.1.CDS.4;Parent=LotjaGi6g1v0102800.1
LjG1.1_chr6	PGSB	exon	22544220	22544301	.	-	.	ID=LotjaGi6g1v0102800.1.exon.5;Parent=LotjaGi6g1v0102800.1
LjG1.1_chr6	PGSB	CDS	22544220	22544301	.	-	1	ID=LotjaGi6g1v0102800.1.CDS.5;Parent=LotjaGi6g1v0102800.1
LjG1.1_chr6	PGSB	exon	22546180	22546300	.	-	.	ID=LotjaGi6g1v0102800.1.exon.6;Parent=LotjaGi6g1v0102800.1
LjG1.1_chr6	PGSB	CDS	22546180	22546300	.	-	2	ID=LotjaGi6g1v0102800.1.CDS.6;Parent=LotjaGi6g1v0102800.1
LjG1.1_chr6	PGSB	exon	22546388	22546547	.	-	.	ID=LotjaGi6g1v0102800.1.exon.7;Parent=LotjaGi6g1v0102800.1
LjG1.1_chr6	PGSB	CDS	22546388	22546547	.	-	0	ID=LotjaGi6g1v0102800.1.CDS.7;Parent=LotjaGi6g1v0102800.1
LjG1.1_chr6	PGSB	exon	22546935	22546996	.	-	.	ID=LotjaGi6g1v0102800.1.exon.8;Parent=LotjaGi6g1v0102800.1
LjG1.1_chr6	PGSB	CDS	22546935	22546996	.	-	2	ID=LotjaGi6g1v0102800.1.CDS.8;Parent=LotjaGi6g1v0102800.1
LjG1.1_chr6	PGSB	exon	22548049	22548208	.	-	.	ID=LotjaGi6g1v0102800.1.exon.9;Parent=LotjaGi6g1v0102800.1
LjG1.1_chr6	PGSB	CDS	22548049	22548208	.	-	0	ID=LotjaGi6g1v0102800.1.CDS.9;Parent=LotjaGi6g1v0102800.1
LjG1.1_chr6	PGSB	CDS	22548578	22548886	.	-	0	ID=LotjaGi6g1v0102800.1.CDS.10;Parent=LotjaGi6g1v0102800.1
LjG1.1_chr6	PGSB	exon	22548578	22549025	.	-	.	ID=LotjaGi6g1v0102800.1.exon.10;Parent=LotjaGi6g1v0102800.1
LjG1.1_chr6	PGSB	five_prime_UTR	22548887	22549025	.	-	.	ID=LotjaGi6g1v0102800.1.five_prime_UTR.2;Parent=LotjaGi6g1v0102800.1
###
LjG1.1_chr6	PGSB	five_prime_UTR	22548887	22549025	.	-	.	ID=LotjaGi6g1v0102800.1.five_prime_UTR.2;Parent=LotjaGi6g1v0102800.1
LjG1.1_chr6	PGSB	gene	22571819	22575922	.	-	.	ID=LotjaGi6g1v0102900_LC
LjG1.1_chr6	PGSB	mRNA	22571819	22575922	.	-	.	ID=LotjaGi6g1v0102900_LC.1;Parent=LotjaGi6g1v0102900_LC;description=Peptidyl-prolyl cis-trans isomerase-like 2;ahrdqual=*-*;GO=GO:0000413,GO:0003755,GO:0004842,GO:0016567,GO:0016853;te-related=0
LjG1.1_chr6	PGSB	exon	22571819	22572946	.	-	.	ID=LotjaGi6g1v0102900_LC.1.exon.1;Parent=LotjaGi6g1v0102900_LC.1
LjG1.1_chr6	PGSB	three_prime_UTR	22571819	22572946	.	-	.	ID=LotjaGi6g1v0102900_LC.1.three_prime_UTR.1;Parent=LotjaGi6g1v0102900_LC.1
LjG1.1_chr6	PGSB	exon	22573583	22573675	.	-	.	ID=LotjaGi6g1v0102900_LC.1.exon.2;Parent=LotjaGi6g1v0102900_LC.1
LjG1.1_chr6	PGSB	three_prime_UTR	22573583	22573675	.	-	.	ID=LotjaGi6g1v0102900_LC.1.three_prime_UTR.2;Parent=LotjaGi6g1v0102900_LC.1
LjG1.1_chr6	PGSB	exon	22573938	22573999	.	-	.	ID=LotjaGi6g1v0102900_LC.1.exon.3;Parent=LotjaGi6g1v0102900_LC.1
LjG1.1_chr6	PGSB	three_prime_UTR	22573938	22573999	.	-	.	ID=LotjaGi6g1v0102900_LC.1.three_prime_UTR.3;Parent=LotjaGi6g1v0102900_LC.1
LjG1.1_chr6	PGSB	three_prime_UTR	22574307	22574702	.	-	.	ID=LotjaGi6g1v0102900_LC.1.three_prime_UTR.4;Parent=LotjaGi6g1v0102900_LC.1
LjG1.1_chr6	PGSB	exon	22574307	22574713	.	-	.	ID=LotjaGi6g1v0102900_LC.1.exon.4;Parent=LotjaGi6g1v0102900_LC.1
LjG1.1_chr6	PGSB	CDS	22574703	22574713	.	-	2	ID=LotjaGi6g1v0102900_LC.1.CDS.1;Parent=LotjaGi6g1v0102900_LC.1
LjG1.1_chr6	PGSB	exon	22575049	22575154	.	-	.	ID=LotjaGi6g1v0102900_LC.1.exon.5;Parent=LotjaGi6g1v0102900_LC.1
LjG1.1_chr6	PGSB	CDS	22575049	22575154	.	-	0	ID=LotjaGi6g1v0102900_LC.1.CDS.2;Parent=LotjaGi6g1v0102900_LC.1
LjG1.1_chr6	PGSB	CDS	22575281	22575580	.	-	0	ID=LotjaGi6g1v0102900_LC.1.CDS.3;Parent=LotjaGi6g1v0102900_LC.1
LjG1.1_chr6	PGSB	exon	22575281	22575922	.	-	.	ID=LotjaGi6g1v0102900_LC.1.exon.6;Parent=LotjaGi6g1v0102900_LC.1
LjG1.1_chr6	PGSB	five_prime_UTR	22575581	22575922	.	-	.	ID=LotjaGi6g1v0102900_LC.1.five_prime_UTR.5;Parent=LotjaGi6g1v0102900_LC.1
LjG1.1_chr6	PGSB	mRNA	22571819	22575922	.	-	.	ID=LotjaGi6g1v0102900_LC.2;Parent=LotjaGi6g1v0102900_LC;description=Peptidyl-prolyl cis-trans isomerase-like 2;ahrdqual=*-*;GO=GO:0000413,GO:0003755,GO:0004842,GO:0016567,GO:0016853;te-related=0
LjG1.1_chr6	PGSB	exon	22571819	22572946	.	-	.	ID=LotjaGi6g1v0102900_LC.2.exon.1;Parent=LotjaGi6g1v0102900_LC.2
LjG1.1_chr6	PGSB	three_prime_UTR	22571819	22572946	.	-	.	ID=LotjaGi6g1v0102900_LC.2.three_prime_UTR.1;Parent=LotjaGi6g1v0102900_LC.2
LjG1.1_chr6	PGSB	exon	22573583	22573675	.	-	.	ID=LotjaGi6g1v0102900_LC.2.exon.2;Parent=LotjaGi6g1v0102900_LC.2
LjG1.1_chr6	PGSB	three_prime_UTR	22573583	22573675	.	-	.	ID=LotjaGi6g1v0102900_LC.2.three_prime_UTR.2;Parent=LotjaGi6g1v0102900_LC.2
LjG1.1_chr6	PGSB	exon	22573938	22573999	.	-	.	ID=LotjaGi6g1v0102900_LC.2.exon.3;Parent=LotjaGi6g1v0102900_LC.2
LjG1.1_chr6	PGSB	three_prime_UTR	22573938	22573999	.	-	.	ID=LotjaGi6g1v0102900_LC.2.three_prime_UTR.3;Parent=LotjaGi6g1v0102900_LC.2
LjG1.1_chr6	PGSB	three_prime_UTR	22574307	22574452	.	-	.	ID=LotjaGi6g1v0102900_LC.2.three_prime_UTR.4;Parent=LotjaGi6g1v0102900_LC.2
LjG1.1_chr6	PGSB	exon	22574307	22574499	.	-	.	ID=LotjaGi6g1v0102900_LC.2.exon.4;Parent=LotjaGi6g1v0102900_LC.2
LjG1.1_chr6	PGSB	CDS	22574453	22574499	.	-	2	ID=LotjaGi6g1v0102900_LC.2.CDS.1;Parent=LotjaGi6g1v0102900_LC.2
LjG1.1_chr6	PGSB	exon	22575049	22575154	.	-	.	ID=LotjaGi6g1v0102900_LC.2.exon.5;Parent=LotjaGi6g1v0102900_LC.2
LjG1.1_chr6	PGSB	CDS	22575049	22575154	.	-	0	ID=LotjaGi6g1v0102900_LC.2.CDS.2;Parent=LotjaGi6g1v0102900_LC.2
LjG1.1_chr6	PGSB	CDS	22575281	22575580	.	-	0	ID=LotjaGi6g1v0102900_LC.2.CDS.3;Parent=LotjaGi6g1v0102900_LC.2
LjG1.1_chr6	PGSB	exon	22575281	22575922	.	-	.	ID=LotjaGi6g1v0102900_LC.2.exon.6;Parent=LotjaGi6g1v0102900_LC.2
LjG1.1_chr6	PGSB	five_prime_UTR	22575581	22575922	.	-	.	ID=LotjaGi6g1v0102900_LC.2.five_prime_UTR.5;Parent=LotjaGi6g1v0102900_LC.2
LjG1.1_chr6	PGSB	mRNA	22571819	22575922	.	-	.	ID=LotjaGi6g1v0102900_LC.3;Parent=LotjaGi6g1v0102900_LC;description=IBR domain-containing protein;ahrdqual=--*;te-related=0
LjG1.1_chr6	PGSB	exon	22571819	22572946	.	-	.	ID=LotjaGi6g1v0102900_LC.3.exon.1;Parent=LotjaGi6g1v0102900_LC.3
LjG1.1_chr6	PGSB	three_prime_UTR	22571819	22572946	.	-	.	ID=LotjaGi6g1v0102900_LC.3.three_prime_UTR.1;Parent=LotjaGi6g1v0102900_LC.3
LjG1.1_chr6	PGSB	exon	22573583	22573675	.	-	.	ID=LotjaGi6g1v0102900_LC.3.exon.2;Parent=LotjaGi6g1v0102900_LC.3
LjG1.1_chr6	PGSB	three_prime_UTR	22573583	22573675	.	-	.	ID=LotjaGi6g1v0102900_LC.3.three_prime_UTR.2;Parent=LotjaGi6g1v0102900_LC.3
LjG1.1_chr6	PGSB	exon	22573938	22573999	.	-	.	ID=LotjaGi6g1v0102900_LC.3.exon.3;Parent=LotjaGi6g1v0102900_LC.3
LjG1.1_chr6	PGSB	three_prime_UTR	22573938	22573999	.	-	.	ID=LotjaGi6g1v0102900_LC.3.three_prime_UTR.3;Parent=LotjaGi6g1v0102900_LC.3
LjG1.1_chr6	PGSB	exon	22574307	22574713	.	-	.	ID=LotjaGi6g1v0102900_LC.3.exon.4;Parent=LotjaGi6g1v0102900_LC.3
LjG1.1_chr6	PGSB	three_prime_UTR	22574307	22574713	.	-	.	ID=LotjaGi6g1v0102900_LC.3.three_prime_UTR.4;Parent=LotjaGi6g1v0102900_LC.3
LjG1.1_chr6	PGSB	three_prime_UTR	22575049	22575119	.	-	.	ID=LotjaGi6g1v0102900_LC.3.three_prime_UTR.5;Parent=LotjaGi6g1v0102900_LC.3
LjG1.1_chr6	PGSB	exon	22575049	22575154	.	-	.	ID=LotjaGi6g1v0102900_LC.3.exon.5;Parent=LotjaGi6g1v0102900_LC.3
LjG1.1_chr6	PGSB	CDS	22575120	22575154	.	-	2	ID=LotjaGi6g1v0102900_LC.3.CDS.1;Parent=LotjaGi6g1v0102900_LC.3
LjG1.1_chr6	PGSB	CDS	22575281	22575593	.	-	0	ID=LotjaGi6g1v0102900_LC.3.CDS.2;Parent=LotjaGi6g1v0102900_LC.3
LjG1.1_chr6	PGSB	exon	22575281	22575922	.	-	.	ID=LotjaGi6g1v0102900_LC.3.exon.6;Parent=LotjaGi6g1v0102900_LC.3
LjG1.1_chr6	PGSB	five_prime_UTR	22575594	22575922	.	-	.	ID=LotjaGi6g1v0102900_LC.3.five_prime_UTR.6;Parent=LotjaGi6g1v0102900_LC.3
###
LjG1.1_chr6	PGSB	five_prime_UTR	22575594	22575922	.	-	.	ID=LotjaGi6g1v0102900_LC.3.five_prime_UTR.6;Parent=LotjaGi6g1v0102900_LC.3
LjG1.1_chr6	PGSB	gene	22628572	22639978	.	-	.	ID=LotjaGi6g1v0103000
LjG1.1_chr6	PGSB	mRNA	22628572	22639978	.	-	.	ID=LotjaGi6g1v0103000.1;Parent=LotjaGi6g1v0103000;description=Phytoene desaturase;ahrdqual=***;GO=GO:0016117,GO:0016491,GO:0016705,GO:0055114;IPR=IPR002937,IPR014102,IPR023753,IPR023753;Pfam=PF01593,TIGR02731,SSF51905,SSF51905;te-related=0
LjG1.1_chr6	PGSB	three_prime_UTR	22628572	22629898	.	-	.	ID=LotjaGi6g1v0103000.1.three_prime_UTR.1;Parent=LotjaGi6g1v0103000.1
LjG1.1_chr6	PGSB	exon	22628572	22629958	.	-	.	ID=LotjaGi6g1v0103000.1.exon.1;Parent=LotjaGi6g1v0103000.1
LjG1.1_chr6	PGSB	CDS	22629899	22629958	.	-	0	ID=LotjaGi6g1v0103000.1.CDS.1;Parent=LotjaGi6g1v0103000.1
LjG1.1_chr6	PGSB	exon	22631149	22631311	.	-	.	ID=LotjaGi6g1v0103000.1.exon.2;Parent=LotjaGi6g1v0103000.1
LjG1.1_chr6	PGSB	CDS	22631149	22631311	.	-	1	ID=LotjaGi6g1v0103000.1.CDS.2;Parent=LotjaGi6g1v0103000.1
LjG1.1_chr6	PGSB	exon	22631459	22631646	.	-	.	ID=LotjaGi6g1v0103000.1.exon.3;Parent=LotjaGi6g1v0103000.1
LjG1.1_chr6	PGSB	CDS	22631459	22631646	.	-	0	ID=LotjaGi6g1v0103000.1.CDS.3;Parent=LotjaGi6g1v0103000.1
LjG1.1_chr6	PGSB	exon	22631965	22632010	.	-	.	ID=LotjaGi6g1v0103000.1.exon.4;Parent=LotjaGi6g1v0103000.1
LjG1.1_chr6	PGSB	CDS	22631965	22632010	.	-	1	ID=LotjaGi6g1v0103000.1.CDS.4;Parent=LotjaGi6g1v0103000.1
LjG1.1_chr6	PGSB	exon	22633403	22633450	.	-	.	ID=LotjaGi6g1v0103000.1.exon.5;Parent=LotjaGi6g1v0103000.1
LjG1.1_chr6	PGSB	CDS	22633403	22633450	.	-	1	ID=LotjaGi6g1v0103000.1.CDS.5;Parent=LotjaGi6g1v0103000.1
LjG1.1_chr6	PGSB	exon	22634032	22634134	.	-	.	ID=LotjaGi6g1v0103000.1.exon.6;Parent=LotjaGi6g1v0103000.1
LjG1.1_chr6	PGSB	CDS	22634032	22634134	.	-	2	ID=LotjaGi6g1v0103000.1.CDS.6;Parent=LotjaGi6g1v0103000.1
LjG1.1_chr6	PGSB	exon	22634228	22634441	.	-	.	ID=LotjaGi6g1v0103000.1.exon.7;Parent=LotjaGi6g1v0103000.1
LjG1.1_chr6	PGSB	CDS	22634228	22634441	.	-	0	ID=LotjaGi6g1v0103000.1.CDS.7;Parent=LotjaGi6g1v0103000.1
LjG1.1_chr6	PGSB	exon	22634642	22634761	.	-	.	ID=LotjaGi6g1v0103000.1.exon.8;Parent=LotjaGi6g1v0103000.1
LjG1.1_chr6	PGSB	CDS	22634642	22634761	.	-	0	ID=LotjaGi6g1v0103000.1.CDS.8;Parent=LotjaGi6g1v0103000.1
LjG1.1_chr6	PGSB	exon	22636792	22636940	.	-	.	ID=LotjaGi6g1v0103000.1.exon.9;Parent=LotjaGi6g1v0103000.1
LjG1.1_chr6	PGSB	CDS	22636792	22636940	.	-	2	ID=LotjaGi6g1v0103000.1.CDS.9;Parent=LotjaGi6g1v0103000.1
LjG1.1_chr6	PGSB	exon	22637476	22637631	.	-	.	ID=LotjaGi6g1v0103000.1.exon.10;Parent=LotjaGi6g1v0103000.1
LjG1.1_chr6	PGSB	CDS	22637476	22637631	.	-	2	ID=LotjaGi6g1v0103000.1.CDS.10;Parent=LotjaGi6g1v0103000.1
LjG1.1_chr6	PGSB	exon	22638456	22638513	.	-	.	ID=LotjaGi6g1v0103000.1.exon.11;Parent=LotjaGi6g1v0103000.1
LjG1.1_chr6	PGSB	CDS	22638456	22638513	.	-	0	ID=LotjaGi6g1v0103000.1.CDS.11;Parent=LotjaGi6g1v0103000.1
LjG1.1_chr6	PGSB	exon	22638835	22638923	.	-	.	ID=LotjaGi6g1v0103000.1.exon.12;Parent=LotjaGi6g1v0103000.1
LjG1.1_chr6	PGSB	CDS	22638835	22638923	.	-	2	ID=LotjaGi6g1v0103000.1.CDS.12;Parent=LotjaGi6g1v0103000.1
LjG1.1_chr6	PGSB	CDS	22639428	22639761	.	-	0	ID=LotjaGi6g1v0103000.1.CDS.13;Parent=LotjaGi6g1v0103000.1
LjG1.1_chr6	PGSB	exon	22639428	22639978	.	-	.	ID=LotjaGi6g1v0103000.1.exon.13;Parent=LotjaGi6g1v0103000.1
LjG1.1_chr6	PGSB	five_prime_UTR	22639762	22639978	.	-	.	ID=LotjaGi6g1v0103000.1.five_prime_UTR.2;Parent=LotjaGi6g1v0103000.1
LjG1.1_chr6	PGSB	mRNA	22630888	22639761	.	-	.	ID=LotjaGi6g1v0103000.2;Parent=LotjaGi6g1v0103000;description=Phytoene desaturase;ahrdqual=***;GO=GO:0016117,GO:0016491,GO:0016705,GO:0055114;IPR=IPR014102,IPR023753,IPR023753,IPR002937;Pfam=TIGR02731,SSF51905,SSF51905,PF01593;te-related=0
LjG1.1_chr6	PGSB	three_prime_UTR	22630888	22630916	.	-	.	ID=LotjaGi6g1v0103000.2.three_prime_UTR.1;Parent=LotjaGi6g1v0103000.2
LjG1.1_chr6	PGSB	exon	22630888	22630949	.	-	.	ID=LotjaGi6g1v0103000.2.exon.1;Parent=LotjaGi6g1v0103000.2
LjG1.1_chr6	PGSB	CDS	22630917	22630949	.	-	0	ID=LotjaGi6g1v0103000.2.CDS.1;Parent=LotjaGi6g1v0103000.2
LjG1.1_chr6	PGSB	exon	22631149	22631311	.	-	.	ID=LotjaGi6g1v0103000.2.exon.2;Parent=LotjaGi6g1v0103000.2
LjG1.1_chr6	PGSB	CDS	22631149	22631311	.	-	1	ID=LotjaGi6g1v0103000.2.CDS.2;Parent=LotjaGi6g1v0103000.2
LjG1.1_chr6	PGSB	exon	22631459	22631646	.	-	.	ID=LotjaGi6g1v0103000.2.exon.3;Parent=LotjaGi6g1v0103000.2
LjG1.1_chr6	PGSB	CDS	22631459	22631646	.	-	0	ID=LotjaGi6g1v0103000.2.CDS.3;Parent=LotjaGi6g1v0103000.2
LjG1.1_chr6	PGSB	exon	22631965	22632010	.	-	.	ID=LotjaGi6g1v0103000.2.exon.4;Parent=LotjaGi6g1v0103000.2
LjG1.1_chr6	PGSB	CDS	22631965	22632010	.	-	1	ID=LotjaGi6g1v0103000.2.CDS.4;Parent=LotjaGi6g1v0103000.2
LjG1.1_chr6	PGSB	exon	22633403	22633450	.	-	.	ID=LotjaGi6g1v0103000.2.exon.5;Parent=LotjaGi6g1v0103000.2
LjG1.1_chr6	PGSB	CDS	22633403	22633450	.	-	1	ID=LotjaGi6g1v0103000.2.CDS.5;Parent=LotjaGi6g1v0103000.2
LjG1.1_chr6	PGSB	exon	22634032	22634134	.	-	.	ID=LotjaGi6g1v0103000.2.exon.6;Parent=LotjaGi6g1v0103000.2
LjG1.1_chr6	PGSB	CDS	22634032	22634134	.	-	2	ID=LotjaGi6g1v0103000.2.CDS.6;Parent=LotjaGi6g1v0103000.2
LjG1.1_chr6	PGSB	exon	22634228	22634441	.	-	.	ID=LotjaGi6g1v0103000.2.exon.7;Parent=LotjaGi6g1v0103000.2
LjG1.1_chr6	PGSB	CDS	22634228	22634441	.	-	0	ID=LotjaGi6g1v0103000.2.CDS.7;Parent=LotjaGi6g1v0103000.2
LjG1.1_chr6	PGSB	exon	22634642	22634761	.	-	.	ID=LotjaGi6g1v0103000.2.exon.8;Parent=LotjaGi6g1v0103000.2
LjG1.1_chr6	PGSB	CDS	22634642	22634761	.	-	0	ID=LotjaGi6g1v0103000.2.CDS.8;Parent=LotjaGi6g1v0103000.2
LjG1.1_chr6	PGSB	exon	22636792	22636940	.	-	.	ID=LotjaGi6g1v0103000.2.exon.9;Parent=LotjaGi6g1v0103000.2
LjG1.1_chr6	PGSB	CDS	22636792	22636940	.	-	2	ID=LotjaGi6g1v0103000.2.CDS.9;Parent=LotjaGi6g1v0103000.2
LjG1.1_chr6	PGSB	exon	22637476	22637631	.	-	.	ID=LotjaGi6g1v0103000.2.exon.10;Parent=LotjaGi6g1v0103000.2
LjG1.1_chr6	PGSB	CDS	22637476	22637631	.	-	2	ID=LotjaGi6g1v0103000.2.CDS.10;Parent=LotjaGi6g1v0103000.2
LjG1.1_chr6	PGSB	exon	22638456	22638513	.	-	.	ID=LotjaGi6g1v0103000.2.exon.11;Parent=LotjaGi6g1v0103000.2
LjG1.1_chr6	PGSB	CDS	22638456	22638513	.	-	0	ID=LotjaGi6g1v0103000.2.CDS.11;Parent=LotjaGi6g1v0103000.2
LjG1.1_chr6	PGSB	exon	22638835	22638923	.	-	.	ID=LotjaGi6g1v0103000.2.exon.12;Parent=LotjaGi6g1v0103000.2
LjG1.1_chr6	PGSB	CDS	22638835	22638923	.	-	2	ID=LotjaGi6g1v0103000.2.CDS.12;Parent=LotjaGi6g1v0103000.2
LjG1.1_chr6	PGSB	exon	22639428	22639761	.	-	.	ID=LotjaGi6g1v0103000.2.exon.13;Parent=LotjaGi6g1v0103000.2
LjG1.1_chr6	PGSB	CDS	22639428	22639761	.	-	0	ID=LotjaGi6g1v0103000.2.CDS.13;Parent=LotjaGi6g1v0103000.2
###
LjG1.1_chr6	PGSB	CDS	22639428	22639761	.	-	0	ID=LotjaGi6g1v0103000.2.CDS.13;Parent=LotjaGi6g1v0103000.2
LjG1.1_chr6	PGSB	gene	22665518	22682880	.	-	.	ID=LotjaGi6g1v0103100
LjG1.1_chr6	PGSB	mRNA	22665518	22682861	.	-	.	ID=LotjaGi6g1v0103100.1;Parent=LotjaGi6g1v0103100;description=DNA topoisomerase;ahrdqual=***;IPR=IPR006171,IPR023405,IPR013497;Pfam=PF01751,SSF56712,PF01131;te-related=0
LjG1.1_chr6	PGSB	three_prime_UTR	22665518	22665869	.	-	.	ID=LotjaGi6g1v0103100.1.three_prime_UTR.1;Parent=LotjaGi6g1v0103100.1
LjG1.1_chr6	PGSB	exon	22665518	22666508	.	-	.	ID=LotjaGi6g1v0103100.1.exon.1;Parent=LotjaGi6g1v0103100.1
LjG1.1_chr6	PGSB	CDS	22665870	22666508	.	-	0	ID=LotjaGi6g1v0103100.1.CDS.1;Parent=LotjaGi6g1v0103100.1
LjG1.1_chr6	PGSB	exon	22667354	22667533	.	-	.	ID=LotjaGi6g1v0103100.1.exon.2;Parent=LotjaGi6g1v0103100.1
LjG1.1_chr6	PGSB	CDS	22667354	22667533	.	-	0	ID=LotjaGi6g1v0103100.1.CDS.2;Parent=LotjaGi6g1v0103100.1
LjG1.1_chr6	PGSB	exon	22668937	22669149	.	-	.	ID=LotjaGi6g1v0103100.1.exon.3;Parent=LotjaGi6g1v0103100.1
LjG1.1_chr6	PGSB	CDS	22668937	22669149	.	-	0	ID=LotjaGi6g1v0103100.1.CDS.3;Parent=LotjaGi6g1v0103100.1
LjG1.1_chr6	PGSB	exon	22669223	22669351	.	-	.	ID=LotjaGi6g1v0103100.1.exon.4;Parent=LotjaGi6g1v0103100.1
LjG1.1_chr6	PGSB	CDS	22669223	22669351	.	-	0	ID=LotjaGi6g1v0103100.1.CDS.4;Parent=LotjaGi6g1v0103100.1
LjG1.1_chr6	PGSB	exon	22669825	22669993	.	-	.	ID=LotjaGi6g1v0103100.1.exon.5;Parent=LotjaGi6g1v0103100.1
LjG1.1_chr6	PGSB	CDS	22669825	22669993	.	-	1	ID=LotjaGi6g1v0103100.1.CDS.5;Parent=LotjaGi6g1v0103100.1
LjG1.1_chr6	PGSB	exon	22670566	22670844	.	-	.	ID=LotjaGi6g1v0103100.1.exon.6;Parent=LotjaGi6g1v0103100.1
LjG1.1_chr6	PGSB	CDS	22670566	22670844	.	-	1	ID=LotjaGi6g1v0103100.1.CDS.6;Parent=LotjaGi6g1v0103100.1
LjG1.1_chr6	PGSB	exon	22670949	22671028	.	-	.	ID=LotjaGi6g1v0103100.1.exon.7;Parent=LotjaGi6g1v0103100.1
LjG1.1_chr6	PGSB	CDS	22670949	22671028	.	-	0	ID=LotjaGi6g1v0103100.1.CDS.7;Parent=LotjaGi6g1v0103100.1
LjG1.1_chr6	PGSB	exon	22672064	22672183	.	-	.	ID=LotjaGi6g1v0103100.1.exon.8;Parent=LotjaGi6g1v0103100.1
LjG1.1_chr6	PGSB	CDS	22672064	22672183	.	-	0	ID=LotjaGi6g1v0103100.1.CDS.8;Parent=LotjaGi6g1v0103100.1
LjG1.1_chr6	PGSB	exon	22672269	22672431	.	-	.	ID=LotjaGi6g1v0103100.1.exon.9;Parent=LotjaGi6g1v0103100.1
LjG1.1_chr6	PGSB	CDS	22672269	22672431	.	-	1	ID=LotjaGi6g1v0103100.1.CDS.9;Parent=LotjaGi6g1v0103100.1
LjG1.1_chr6	PGSB	exon	22673834	22674065	.	-	.	ID=LotjaGi6g1v0103100.1.exon.10;Parent=LotjaGi6g1v0103100.1
LjG1.1_chr6	PGSB	CDS	22673834	22674065	.	-	2	ID=LotjaGi6g1v0103100.1.CDS.10;Parent=LotjaGi6g1v0103100.1
LjG1.1_chr6	PGSB	exon	22679642	22679741	.	-	.	ID=LotjaGi6g1v0103100.1.exon.11;Parent=LotjaGi6g1v0103100.1
LjG1.1_chr6	PGSB	CDS	22679642	22679741	.	-	0	ID=LotjaGi6g1v0103100.1.CDS.11;Parent=LotjaGi6g1v0103100.1
LjG1.1_chr6	PGSB	exon	22681389	22681482	.	-	.	ID=LotjaGi6g1v0103100.1.exon.12;Parent=LotjaGi6g1v0103100.1
LjG1.1_chr6	PGSB	CDS	22681389	22681482	.	-	1	ID=LotjaGi6g1v0103100.1.CDS.12;Parent=LotjaGi6g1v0103100.1
LjG1.1_chr6	PGSB	exon	22681957	22682060	.	-	.	ID=LotjaGi6g1v0103100.1.exon.13;Parent=LotjaGi6g1v0103100.1
LjG1.1_chr6	PGSB	CDS	22681957	22682060	.	-	0	ID=LotjaGi6g1v0103100.1.CDS.13;Parent=LotjaGi6g1v0103100.1
LjG1.1_chr6	PGSB	CDS	22682531	22682707	.	-	0	ID=LotjaGi6g1v0103100.1.CDS.14;Parent=LotjaGi6g1v0103100.1
LjG1.1_chr6	PGSB	exon	22682531	22682861	.	-	.	ID=LotjaGi6g1v0103100.1.exon.14;Parent=LotjaGi6g1v0103100.1
LjG1.1_chr6	PGSB	five_prime_UTR	22682708	22682861	.	-	.	ID=LotjaGi6g1v0103100.1.five_prime_UTR.2;Parent=LotjaGi6g1v0103100.1
LjG1.1_chr6	PGSB	mRNA	22665518	22682861	.	-	.	ID=LotjaGi6g1v0103100.2;Parent=LotjaGi6g1v0103100;description=DNA topoisomerase;ahrdqual=***;GO=GO:0003677,GO:0003916,GO:0003917,GO:0006265,GO:0016853;IPR=IPR013497,IPR023405,IPR006171;Pfam=PF01131,SSF56712,PF01751;te-related=0
LjG1.1_chr6	PGSB	three_prime_UTR	22665518	22665869	.	-	.	ID=LotjaGi6g1v0103100.2.three_prime_UTR.1;Parent=LotjaGi6g1v0103100.2
LjG1.1_chr6	PGSB	exon	22665518	22666508	.	-	.	ID=LotjaGi6g1v0103100.2.exon.1;Parent=LotjaGi6g1v0103100.2
LjG1.1_chr6	PGSB	CDS	22665870	22666508	.	-	0	ID=LotjaGi6g1v0103100.2.CDS.1;Parent=LotjaGi6g1v0103100.2
LjG1.1_chr6	PGSB	exon	22667354	22667533	.	-	.	ID=LotjaGi6g1v0103100.2.exon.2;Parent=LotjaGi6g1v0103100.2
LjG1.1_chr6	PGSB	CDS	22667354	22667533	.	-	0	ID=LotjaGi6g1v0103100.2.CDS.2;Parent=LotjaGi6g1v0103100.2
LjG1.1_chr6	PGSB	exon	22668937	22669149	.	-	.	ID=LotjaGi6g1v0103100.2.exon.3;Parent=LotjaGi6g1v0103100.2
LjG1.1_chr6	PGSB	CDS	22668937	22669149	.	-	0	ID=LotjaGi6g1v0103100.2.CDS.3;Parent=LotjaGi6g1v0103100.2
LjG1.1_chr6	PGSB	exon	22669223	22669351	.	-	.	ID=LotjaGi6g1v0103100.2.exon.4;Parent=LotjaGi6g1v0103100.2
LjG1.1_chr6	PGSB	CDS	22669223	22669351	.	-	0	ID=LotjaGi6g1v0103100.2.CDS.4;Parent=LotjaGi6g1v0103100.2
LjG1.1_chr6	PGSB	exon	22669825	22669993	.	-	.	ID=LotjaGi6g1v0103100.2.exon.5;Parent=LotjaGi6g1v0103100.2
LjG1.1_chr6	PGSB	CDS	22669825	22669993	.	-	1	ID=LotjaGi6g1v0103100.2.CDS.5;Parent=LotjaGi6g1v0103100.2
LjG1.1_chr6	PGSB	exon	22670566	22670844	.	-	.	ID=LotjaGi6g1v0103100.2.exon.6;Parent=LotjaGi6g1v0103100.2
LjG1.1_chr6	PGSB	CDS	22670566	22670844	.	-	1	ID=LotjaGi6g1v0103100.2.CDS.6;Parent=LotjaGi6g1v0103100.2
LjG1.1_chr6	PGSB	exon	22670949	22671028	.	-	.	ID=LotjaGi6g1v0103100.2.exon.7;Parent=LotjaGi6g1v0103100.2
LjG1.1_chr6	PGSB	CDS	22670949	22671028	.	-	0	ID=LotjaGi6g1v0103100.2.CDS.7;Parent=LotjaGi6g1v0103100.2
LjG1.1_chr6	PGSB	exon	22672064	22672183	.	-	.	ID=LotjaGi6g1v0103100.2.exon.8;Parent=LotjaGi6g1v0103100.2
LjG1.1_chr6	PGSB	CDS	22672064	22672183	.	-	0	ID=LotjaGi6g1v0103100.2.CDS.8;Parent=LotjaGi6g1v0103100.2
LjG1.1_chr6	PGSB	exon	22672269	22672431	.	-	.	ID=LotjaGi6g1v0103100.2.exon.9;Parent=LotjaGi6g1v0103100.2
LjG1.1_chr6	PGSB	CDS	22672269	22672431	.	-	1	ID=LotjaGi6g1v0103100.2.CDS.9;Parent=LotjaGi6g1v0103100.2
LjG1.1_chr6	PGSB	exon	22673834	22674065	.	-	.	ID=LotjaGi6g1v0103100.2.exon.10;Parent=LotjaGi6g1v0103100.2
LjG1.1_chr6	PGSB	CDS	22673834	22674065	.	-	2	ID=LotjaGi6g1v0103100.2.CDS.10;Parent=LotjaGi6g1v0103100.2
LjG1.1_chr6	PGSB	exon	22679642	22679741	.	-	.	ID=LotjaGi6g1v0103100.2.exon.11;Parent=LotjaGi6g1v0103100.2
LjG1.1_chr6	PGSB	CDS	22679642	22679741	.	-	0	ID=LotjaGi6g1v0103100.2.CDS.11;Parent=LotjaGi6g1v0103100.2
LjG1.1_chr6	PGSB	exon	22681389	22681477	.	-	.	ID=LotjaGi6g1v0103100.2.exon.12;Parent=LotjaGi6g1v0103100.2
LjG1.1_chr6	PGSB	CDS	22681389	22681477	.	-	2	ID=LotjaGi6g1v0103100.2.CDS.12;Parent=LotjaGi6g1v0103100.2
LjG1.1_chr6	PGSB	CDS	22681957	22681966	.	-	0	ID=LotjaGi6g1v0103100.2.CDS.13;Parent=LotjaGi6g1v0103100.2
LjG1.1_chr6	PGSB	exon	22681957	22682060	.	-	.	ID=LotjaGi6g1v0103100.2.exon.13;Parent=LotjaGi6g1v0103100.2
LjG1.1_chr6	PGSB	five_prime_UTR	22681967	22682060	.	-	.	ID=LotjaGi6g1v0103100.2.five_prime_UTR.2;Parent=LotjaGi6g1v0103100.2
LjG1.1_chr6	PGSB	exon	22682531	22682587	.	-	.	ID=LotjaGi6g1v0103100.2.exon.14;Parent=LotjaGi6g1v0103100.2
LjG1.1_chr6	PGSB	five_prime_UTR	22682531	22682587	.	-	.	ID=LotjaGi6g1v0103100.2.five_prime_UTR.3;Parent=LotjaGi6g1v0103100.2
LjG1.1_chr6	PGSB	exon	22682687	22682861	.	-	.	ID=LotjaGi6g1v0103100.2.exon.15;Parent=LotjaGi6g1v0103100.2
LjG1.1_chr6	PGSB	five_prime_UTR	22682687	22682861	.	-	.	ID=LotjaGi6g1v0103100.2.five_prime_UTR.4;Parent=LotjaGi6g1v0103100.2
LjG1.1_chr6	PGSB	mRNA	22665537	22682880	.	-	.	ID=LotjaGi6g1v0103100.3;Parent=LotjaGi6g1v0103100;description=DNA topoisomerase;ahrdqual=***;IPR=IPR013497,IPR023405,IPR006171;Pfam=PF01131,SSF56712,PF01751;te-related=0
LjG1.1_chr6	PGSB	three_prime_UTR	22665537	22665869	.	-	.	ID=LotjaGi6g1v0103100.3.three_prime_UTR.1;Parent=LotjaGi6g1v0103100.3
LjG1.1_chr6	PGSB	exon	22665537	22666508	.	-	.	ID=LotjaGi6g1v0103100.3.exon.1;Parent=LotjaGi6g1v0103100.3
LjG1.1_chr6	PGSB	CDS	22665870	22666508	.	-	0	ID=LotjaGi6g1v0103100.3.CDS.1;Parent=LotjaGi6g1v0103100.3
LjG1.1_chr6	PGSB	exon	22667354	22667533	.	-	.	ID=LotjaGi6g1v0103100.3.exon.2;Parent=LotjaGi6g1v0103100.3
LjG1.1_chr6	PGSB	CDS	22667354	22667533	.	-	0	ID=LotjaGi6g1v0103100.3.CDS.2;Parent=LotjaGi6g1v0103100.3
LjG1.1_chr6	PGSB	exon	22668937	22669149	.	-	.	ID=LotjaGi6g1v0103100.3.exon.3;Parent=LotjaGi6g1v0103100.3
LjG1.1_chr6	PGSB	CDS	22668937	22669149	.	-	0	ID=LotjaGi6g1v0103100.3.CDS.3;Parent=LotjaGi6g1v0103100.3
LjG1.1_chr6	PGSB	exon	22669223	22669351	.	-	.	ID=LotjaGi6g1v0103100.3.exon.4;Parent=LotjaGi6g1v0103100.3
LjG1.1_chr6	PGSB	CDS	22669223	22669351	.	-	0	ID=LotjaGi6g1v0103100.3.CDS.4;Parent=LotjaGi6g1v0103100.3
LjG1.1_chr6	PGSB	exon	22669825	22669993	.	-	.	ID=LotjaGi6g1v0103100.3.exon.5;Parent=LotjaGi6g1v0103100.3
LjG1.1_chr6	PGSB	CDS	22669825	22669993	.	-	1	ID=LotjaGi6g1v0103100.3.CDS.5;Parent=LotjaGi6g1v0103100.3
LjG1.1_chr6	PGSB	exon	22670566	22670844	.	-	.	ID=LotjaGi6g1v0103100.3.exon.6;Parent=LotjaGi6g1v0103100.3
LjG1.1_chr6	PGSB	CDS	22670566	22670844	.	-	1	ID=LotjaGi6g1v0103100.3.CDS.6;Parent=LotjaGi6g1v0103100.3
LjG1.1_chr6	PGSB	exon	22670949	22671028	.	-	.	ID=LotjaGi6g1v0103100.3.exon.7;Parent=LotjaGi6g1v0103100.3
LjG1.1_chr6	PGSB	CDS	22670949	22671028	.	-	0	ID=LotjaGi6g1v0103100.3.CDS.7;Parent=LotjaGi6g1v0103100.3
LjG1.1_chr6	PGSB	exon	22672064	22672183	.	-	.	ID=LotjaGi6g1v0103100.3.exon.8;Parent=LotjaGi6g1v0103100.3
LjG1.1_chr6	PGSB	CDS	22672064	22672183	.	-	0	ID=LotjaGi6g1v0103100.3.CDS.8;Parent=LotjaGi6g1v0103100.3
LjG1.1_chr6	PGSB	exon	22672269	22672431	.	-	.	ID=LotjaGi6g1v0103100.3.exon.9;Parent=LotjaGi6g1v0103100.3
LjG1.1_chr6	PGSB	CDS	22672269	22672431	.	-	1	ID=LotjaGi6g1v0103100.3.CDS.9;Parent=LotjaGi6g1v0103100.3
LjG1.1_chr6	PGSB	exon	22673834	22674065	.	-	.	ID=LotjaGi6g1v0103100.3.exon.10;Parent=LotjaGi6g1v0103100.3
LjG1.1_chr6	PGSB	CDS	22673834	22674065	.	-	2	ID=LotjaGi6g1v0103100.3.CDS.10;Parent=LotjaGi6g1v0103100.3
LjG1.1_chr6	PGSB	exon	22679642	22679741	.	-	.	ID=LotjaGi6g1v0103100.3.exon.11;Parent=LotjaGi6g1v0103100.3
LjG1.1_chr6	PGSB	CDS	22679642	22679741	.	-	0	ID=LotjaGi6g1v0103100.3.CDS.11;Parent=LotjaGi6g1v0103100.3
LjG1.1_chr6	PGSB	exon	22681389	22681482	.	-	.	ID=LotjaGi6g1v0103100.3.exon.12;Parent=LotjaGi6g1v0103100.3
LjG1.1_chr6	PGSB	CDS	22681389	22681482	.	-	1	ID=LotjaGi6g1v0103100.3.CDS.12;Parent=LotjaGi6g1v0103100.3
LjG1.1_chr6	PGSB	exon	22681957	22682060	.	-	.	ID=LotjaGi6g1v0103100.3.exon.13;Parent=LotjaGi6g1v0103100.3
LjG1.1_chr6	PGSB	CDS	22681957	22682060	.	-	0	ID=LotjaGi6g1v0103100.3.CDS.13;Parent=LotjaGi6g1v0103100.3
LjG1.1_chr6	PGSB	exon	22682531	22682587	.	-	.	ID=LotjaGi6g1v0103100.3.exon.14;Parent=LotjaGi6g1v0103100.3
LjG1.1_chr6	PGSB	CDS	22682531	22682587	.	-	0	ID=LotjaGi6g1v0103100.3.CDS.14;Parent=LotjaGi6g1v0103100.3
LjG1.1_chr6	PGSB	CDS	22682687	22682707	.	-	0	ID=LotjaGi6g1v0103100.3.CDS.15;Parent=LotjaGi6g1v0103100.3
LjG1.1_chr6	PGSB	exon	22682687	22682880	.	-	.	ID=LotjaGi6g1v0103100.3.exon.15;Parent=LotjaGi6g1v0103100.3
LjG1.1_chr6	PGSB	five_prime_UTR	22682708	22682880	.	-	.	ID=LotjaGi6g1v0103100.3.five_prime_UTR.2;Parent=LotjaGi6g1v0103100.3
LjG1.1_chr6	PGSB	mRNA	22665870	22681784	.	-	.	ID=LotjaGi6g1v0103100.4;Parent=LotjaGi6g1v0103100;description=DNA topoisomerase;ahrdqual=***;IPR=IPR013497,IPR006171,IPR023405;Pfam=PF01131,PF01751,SSF56712;te-related=0
LjG1.1_chr6	PGSB	exon	22665870	22666508	.	-	.	ID=LotjaGi6g1v0103100.4.exon.1;Parent=LotjaGi6g1v0103100.4
LjG1.1_chr6	PGSB	CDS	22665870	22666508	.	-	0	ID=LotjaGi6g1v0103100.4.CDS.1;Parent=LotjaGi6g1v0103100.4
LjG1.1_chr6	PGSB	exon	22667354	22667533	.	-	.	ID=LotjaGi6g1v0103100.4.exon.2;Parent=LotjaGi6g1v0103100.4
LjG1.1_chr6	PGSB	CDS	22667354	22667533	.	-	0	ID=LotjaGi6g1v0103100.4.CDS.2;Parent=LotjaGi6g1v0103100.4
LjG1.1_chr6	PGSB	exon	22668937	22669149	.	-	.	ID=LotjaGi6g1v0103100.4.exon.3;Parent=LotjaGi6g1v0103100.4
LjG1.1_chr6	PGSB	CDS	22668937	22669149	.	-	0	ID=LotjaGi6g1v0103100.4.CDS.3;Parent=LotjaGi6g1v0103100.4
LjG1.1_chr6	PGSB	exon	22669223	22669351	.	-	.	ID=LotjaGi6g1v0103100.4.exon.4;Parent=LotjaGi6g1v0103100.4
LjG1.1_chr6	PGSB	CDS	22669223	22669351	.	-	0	ID=LotjaGi6g1v0103100.4.CDS.4;Parent=LotjaGi6g1v0103100.4
LjG1.1_chr6	PGSB	exon	22669825	22669993	.	-	.	ID=LotjaGi6g1v0103100.4.exon.5;Parent=LotjaGi6g1v0103100.4
LjG1.1_chr6	PGSB	CDS	22669825	22669993	.	-	1	ID=LotjaGi6g1v0103100.4.CDS.5;Parent=LotjaGi6g1v0103100.4
LjG1.1_chr6	PGSB	exon	22670566	22670844	.	-	.	ID=LotjaGi6g1v0103100.4.exon.6;Parent=LotjaGi6g1v0103100.4
LjG1.1_chr6	PGSB	CDS	22670566	22670844	.	-	1	ID=LotjaGi6g1v0103100.4.CDS.6;Parent=LotjaGi6g1v0103100.4
LjG1.1_chr6	PGSB	exon	22670949	22671028	.	-	.	ID=LotjaGi6g1v0103100.4.exon.7;Parent=LotjaGi6g1v0103100.4
LjG1.1_chr6	PGSB	CDS	22670949	22671028	.	-	0	ID=LotjaGi6g1v0103100.4.CDS.7;Parent=LotjaGi6g1v0103100.4
LjG1.1_chr6	PGSB	exon	22672064	22672183	.	-	.	ID=LotjaGi6g1v0103100.4.exon.8;Parent=LotjaGi6g1v0103100.4
LjG1.1_chr6	PGSB	CDS	22672064	22672183	.	-	0	ID=LotjaGi6g1v0103100.4.CDS.8;Parent=LotjaGi6g1v0103100.4
LjG1.1_chr6	PGSB	exon	22672269	22672431	.	-	.	ID=LotjaGi6g1v0103100.4.exon.9;Parent=LotjaGi6g1v0103100.4
LjG1.1_chr6	PGSB	CDS	22672269	22672431	.	-	1	ID=LotjaGi6g1v0103100.4.CDS.9;Parent=LotjaGi6g1v0103100.4
LjG1.1_chr6	PGSB	exon	22673834	22674065	.	-	.	ID=LotjaGi6g1v0103100.4.exon.10;Parent=LotjaGi6g1v0103100.4
LjG1.1_chr6	PGSB	CDS	22673834	22674065	.	-	2	ID=LotjaGi6g1v0103100.4.CDS.10;Parent=LotjaGi6g1v0103100.4
LjG1.1_chr6	PGSB	exon	22679642	22679741	.	-	.	ID=LotjaGi6g1v0103100.4.exon.11;Parent=LotjaGi6g1v0103100.4
LjG1.1_chr6	PGSB	CDS	22679642	22679741	.	-	0	ID=LotjaGi6g1v0103100.4.CDS.11;Parent=LotjaGi6g1v0103100.4
LjG1.1_chr6	PGSB	exon	22681389	22681482	.	-	.	ID=LotjaGi6g1v0103100.4.exon.12;Parent=LotjaGi6g1v0103100.4
LjG1.1_chr6	PGSB	CDS	22681389	22681482	.	-	1	ID=LotjaGi6g1v0103100.4.CDS.12;Parent=LotjaGi6g1v0103100.4
LjG1.1_chr6	PGSB	CDS	22681756	22681760	.	-	0	ID=LotjaGi6g1v0103100.4.CDS.13;Parent=LotjaGi6g1v0103100.4
LjG1.1_chr6	PGSB	exon	22681756	22681784	.	-	.	ID=LotjaGi6g1v0103100.4.exon.13;Parent=LotjaGi6g1v0103100.4
LjG1.1_chr6	PGSB	five_prime_UTR	22681761	22681784	.	-	.	ID=LotjaGi6g1v0103100.4.five_prime_UTR.1;Parent=LotjaGi6g1v0103100.4
LjG1.1_chr6	PGSB	mRNA	22665870	22682143	.	-	.	ID=LotjaGi6g1v0103100.5;Parent=LotjaGi6g1v0103100;description=DNA topoisomerase;ahrdqual=***;IPR=IPR013497,IPR006171,IPR023405;Pfam=PF01131,PF01751,SSF56712;te-related=0
LjG1.1_chr6	PGSB	exon	22665870	22666508	.	-	.	ID=LotjaGi6g1v0103100.5.exon.1;Parent=LotjaGi6g1v0103100.5
LjG1.1_chr6	PGSB	CDS	22665870	22666508	.	-	0	ID=LotjaGi6g1v0103100.5.CDS.1;Parent=LotjaGi6g1v0103100.5
LjG1.1_chr6	PGSB	exon	22667354	22667533	.	-	.	ID=LotjaGi6g1v0103100.5.exon.2;Parent=LotjaGi6g1v0103100.5
LjG1.1_chr6	PGSB	CDS	22667354	22667533	.	-	0	ID=LotjaGi6g1v0103100.5.CDS.2;Parent=LotjaGi6g1v0103100.5
LjG1.1_chr6	PGSB	exon	22668937	22669149	.	-	.	ID=LotjaGi6g1v0103100.5.exon.3;Parent=LotjaGi6g1v0103100.5
LjG1.1_chr6	PGSB	CDS	22668937	22669149	.	-	0	ID=LotjaGi6g1v0103100.5.CDS.3;Parent=LotjaGi6g1v0103100.5
LjG1.1_chr6	PGSB	exon	22669223	22669351	.	-	.	ID=LotjaGi6g1v0103100.5.exon.4;Parent=LotjaGi6g1v0103100.5
LjG1.1_chr6	PGSB	CDS	22669223	22669351	.	-	0	ID=LotjaGi6g1v0103100.5.CDS.4;Parent=LotjaGi6g1v0103100.5
LjG1.1_chr6	PGSB	exon	22669825	22669993	.	-	.	ID=LotjaGi6g1v0103100.5.exon.5;Parent=LotjaGi6g1v0103100.5
LjG1.1_chr6	PGSB	CDS	22669825	22669993	.	-	1	ID=LotjaGi6g1v0103100.5.CDS.5;Parent=LotjaGi6g1v0103100.5
LjG1.1_chr6	PGSB	exon	22670566	22670844	.	-	.	ID=LotjaGi6g1v0103100.5.exon.6;Parent=LotjaGi6g1v0103100.5
LjG1.1_chr6	PGSB	CDS	22670566	22670844	.	-	1	ID=LotjaGi6g1v0103100.5.CDS.6;Parent=LotjaGi6g1v0103100.5
LjG1.1_chr6	PGSB	exon	22670949	22671028	.	-	.	ID=LotjaGi6g1v0103100.5.exon.7;Parent=LotjaGi6g1v0103100.5
LjG1.1_chr6	PGSB	CDS	22670949	22671028	.	-	0	ID=LotjaGi6g1v0103100.5.CDS.7;Parent=LotjaGi6g1v0103100.5
LjG1.1_chr6	PGSB	exon	22672064	22672183	.	-	.	ID=LotjaGi6g1v0103100.5.exon.8;Parent=LotjaGi6g1v0103100.5
LjG1.1_chr6	PGSB	CDS	22672064	22672183	.	-	0	ID=LotjaGi6g1v0103100.5.CDS.8;Parent=LotjaGi6g1v0103100.5
LjG1.1_chr6	PGSB	exon	22672269	22672431	.	-	.	ID=LotjaGi6g1v0103100.5.exon.9;Parent=LotjaGi6g1v0103100.5
LjG1.1_chr6	PGSB	CDS	22672269	22672431	.	-	1	ID=LotjaGi6g1v0103100.5.CDS.9;Parent=LotjaGi6g1v0103100.5
LjG1.1_chr6	PGSB	exon	22673834	22674065	.	-	.	ID=LotjaGi6g1v0103100.5.exon.10;Parent=LotjaGi6g1v0103100.5
LjG1.1_chr6	PGSB	CDS	22673834	22674065	.	-	2	ID=LotjaGi6g1v0103100.5.CDS.10;Parent=LotjaGi6g1v0103100.5
LjG1.1_chr6	PGSB	exon	22679642	22679741	.	-	.	ID=LotjaGi6g1v0103100.5.exon.11;Parent=LotjaGi6g1v0103100.5
LjG1.1_chr6	PGSB	CDS	22679642	22679741	.	-	0	ID=LotjaGi6g1v0103100.5.CDS.11;Parent=LotjaGi6g1v0103100.5
LjG1.1_chr6	PGSB	exon	22681389	22681482	.	-	.	ID=LotjaGi6g1v0103100.5.exon.12;Parent=LotjaGi6g1v0103100.5
LjG1.1_chr6	PGSB	CDS	22681389	22681482	.	-	1	ID=LotjaGi6g1v0103100.5.CDS.12;Parent=LotjaGi6g1v0103100.5
LjG1.1_chr6	PGSB	CDS	22681957	22682081	.	-	0	ID=LotjaGi6g1v0103100.5.CDS.13;Parent=LotjaGi6g1v0103100.5
LjG1.1_chr6	PGSB	exon	22681957	22682143	.	-	.	ID=LotjaGi6g1v0103100.5.exon.13;Parent=LotjaGi6g1v0103100.5
###
LjG1.1_chr6	PGSB	exon	22681957	22682143	.	-	.	ID=LotjaGi6g1v0103100.5.exon.13;Parent=LotjaGi6g1v0103100.5
LjG1.1_chr6	PGSB	gene	22694981	22695577	.	-	.	ID=LotjaGi6g1v0103200_LC
LjG1.1_chr6	PGSB	mRNA	22694981	22695577	.	-	.	ID=LotjaGi6g1v0103200_LC.1;Parent=LotjaGi6g1v0103200_LC;description=Retrovirus-related Pol polyprotein from transposon TNT 1-94;ahrdqual=*-*;Pfam=SSF56672;te-related=1
LjG1.1_chr6	PGSB	exon	22694981	22695577	.	-	.	ID=LotjaGi6g1v0103200_LC.1.exon.1;Parent=LotjaGi6g1v0103200_LC.1
LjG1.1_chr6	PGSB	CDS	22694981	22695577	.	-	0	ID=LotjaGi6g1v0103200_LC.1.CDS.1;Parent=LotjaGi6g1v0103200_LC.1
###
LjG1.1_chr6	PGSB	CDS	22694981	22695577	.	-	0	ID=LotjaGi6g1v0103200_LC.1.CDS.1;Parent=LotjaGi6g1v0103200_LC.1
LjG1.1_chr6	PGSB	gene	22701541	22703694	.	+	.	ID=LotjaGi6g1v0103300_LC
LjG1.1_chr6	PGSB	mRNA	22701541	22703694	.	+	.	ID=LotjaGi6g1v0103300_LC.1;Parent=LotjaGi6g1v0103300_LC;description=Transposon Ty3-I Gag-Pol polyprotein;ahrdqual=***;GO=GO:0003676;IPR=IPR000477,IPR012337,IPR001584;Pfam=PF00078,SSF53098,PF00665,SSF56672;te-related=1
LjG1.1_chr6	PGSB	exon	22701541	22702580	.	+	.	ID=LotjaGi6g1v0103300_LC.1.exon.1;Parent=LotjaGi6g1v0103300_LC.1
LjG1.1_chr6	PGSB	CDS	22701541	22702580	.	+	0	ID=LotjaGi6g1v0103300_LC.1.CDS.1;Parent=LotjaGi6g1v0103300_LC.1
LjG1.1_chr6	PGSB	exon	22702899	22703694	.	+	.	ID=LotjaGi6g1v0103300_LC.1.exon.2;Parent=LotjaGi6g1v0103300_LC.1
LjG1.1_chr6	PGSB	CDS	22702899	22703694	.	+	1	ID=LotjaGi6g1v0103300_LC.1.CDS.2;Parent=LotjaGi6g1v0103300_LC.1
###
LjG1.1_chr6	PGSB	CDS	22702899	22703694	.	+	1	ID=LotjaGi6g1v0103300_LC.1.CDS.2;Parent=LotjaGi6g1v0103300_LC.1
LjG1.1_chr6	PGSB	gene	22707103	22711449	.	-	.	ID=LotjaGi6g1v0103400_LC
LjG1.1_chr6	PGSB	mRNA	22707103	22711449	.	-	.	ID=LotjaGi6g1v0103400_LC.1;Parent=LotjaGi6g1v0103400_LC;description=cysteine-rich RLK (RECEPTOR-like protein kinase) 3;ahrdqual=--*;te-related=0
LjG1.1_chr6	PGSB	three_prime_UTR	22707103	22708921	.	-	.	ID=LotjaGi6g1v0103400_LC.1.three_prime_UTR.1;Parent=LotjaGi6g1v0103400_LC.1
LjG1.1_chr6	PGSB	exon	22707103	22711449	.	-	.	ID=LotjaGi6g1v0103400_LC.1.exon.1;Parent=LotjaGi6g1v0103400_LC.1
LjG1.1_chr6	PGSB	CDS	22708922	22709377	.	-	0	ID=LotjaGi6g1v0103400_LC.1.CDS.1;Parent=LotjaGi6g1v0103400_LC.1
LjG1.1_chr6	PGSB	five_prime_UTR	22709378	22711449	.	-	.	ID=LotjaGi6g1v0103400_LC.1.five_prime_UTR.2;Parent=LotjaGi6g1v0103400_LC.1
LjG1.1_chr6	PGSB	mRNA	22707103	22711449	.	-	.	ID=LotjaGi6g1v0103400_LC.2;Parent=LotjaGi6g1v0103400_LC
LjG1.1_chr6	PGSB	five_prime_UTR	22707103	22708925	.	-	.	ID=LotjaGi6g1v0103400_LC.2.five_prime_UTR.1;Parent=LotjaGi6g1v0103400_LC.2
LjG1.1_chr6	PGSB	exon	22707103	22711449	.	-	.	ID=LotjaGi6g1v0103400_LC.2.exon.1;Parent=LotjaGi6g1v0103400_LC.2
LjG1.1_chr6	PGSB	CDS	22708926	22710323	.	-	0	ID=LotjaGi6g1v0103400_LC.2.CDS.1;Parent=LotjaGi6g1v0103400_LC.2
LjG1.1_chr6	PGSB	three_prime_UTR	22710324	22711449	.	-	.	ID=LotjaGi6g1v0103400_LC.2.three_prime_UTR.2;Parent=LotjaGi6g1v0103400_LC.2
###
LjG1.1_chr6	PGSB	three_prime_UTR	22710324	22711449	.	-	.	ID=LotjaGi6g1v0103400_LC.2.three_prime_UTR.2;Parent=LotjaGi6g1v0103400_LC.2
LjG1.1_chr6	PGSB	gene	22734422	22742161	.	-	.	ID=LotjaGi6g1v0103500
LjG1.1_chr6	PGSB	mRNA	22734422	22742161	.	-	.	ID=LotjaGi6g1v0103500.1;Parent=LotjaGi6g1v0103500;description=Kinesin-like protein;ahrdqual=***;GO=GO:0000166,GO:0003777,GO:0005524,GO:0005874,GO:0007018,GO:0008017;IPR=IPR027417,IPR001752;Pfam=SSF52540,PF00225;te-related=0
LjG1.1_chr6	PGSB	three_prime_UTR	22734422	22734777	.	-	.	ID=LotjaGi6g1v0103500.1.three_prime_UTR.1;Parent=LotjaGi6g1v0103500.1
LjG1.1_chr6	PGSB	exon	22734422	22735056	.	-	.	ID=LotjaGi6g1v0103500.1.exon.1;Parent=LotjaGi6g1v0103500.1
LjG1.1_chr6	PGSB	CDS	22734778	22735056	.	-	0	ID=LotjaGi6g1v0103500.1.CDS.1;Parent=LotjaGi6g1v0103500.1
LjG1.1_chr6	PGSB	exon	22736163	22737002	.	-	.	ID=LotjaGi6g1v0103500.1.exon.2;Parent=LotjaGi6g1v0103500.1
LjG1.1_chr6	PGSB	CDS	22736163	22737002	.	-	0	ID=LotjaGi6g1v0103500.1.CDS.2;Parent=LotjaGi6g1v0103500.1
LjG1.1_chr6	PGSB	exon	22737084	22737236	.	-	.	ID=LotjaGi6g1v0103500.1.exon.3;Parent=LotjaGi6g1v0103500.1
LjG1.1_chr6	PGSB	CDS	22737084	22737236	.	-	0	ID=LotjaGi6g1v0103500.1.CDS.3;Parent=LotjaGi6g1v0103500.1
LjG1.1_chr6	PGSB	exon	22737316	22737414	.	-	.	ID=LotjaGi6g1v0103500.1.exon.4;Parent=LotjaGi6g1v0103500.1
LjG1.1_chr6	PGSB	CDS	22737316	22737414	.	-	0	ID=LotjaGi6g1v0103500.1.CDS.4;Parent=LotjaGi6g1v0103500.1
LjG1.1_chr6	PGSB	exon	22737496	22738512	.	-	.	ID=LotjaGi6g1v0103500.1.exon.5;Parent=LotjaGi6g1v0103500.1
LjG1.1_chr6	PGSB	CDS	22737496	22738512	.	-	0	ID=LotjaGi6g1v0103500.1.CDS.5;Parent=LotjaGi6g1v0103500.1
LjG1.1_chr6	PGSB	exon	22738604	22738733	.	-	.	ID=LotjaGi6g1v0103500.1.exon.6;Parent=LotjaGi6g1v0103500.1
LjG1.1_chr6	PGSB	CDS	22738604	22738733	.	-	1	ID=LotjaGi6g1v0103500.1.CDS.6;Parent=LotjaGi6g1v0103500.1
LjG1.1_chr6	PGSB	exon	22738821	22738970	.	-	.	ID=LotjaGi6g1v0103500.1.exon.7;Parent=LotjaGi6g1v0103500.1
LjG1.1_chr6	PGSB	CDS	22738821	22738970	.	-	1	ID=LotjaGi6g1v0103500.1.CDS.7;Parent=LotjaGi6g1v0103500.1
LjG1.1_chr6	PGSB	exon	22739462	22739607	.	-	.	ID=LotjaGi6g1v0103500.1.exon.8;Parent=LotjaGi6g1v0103500.1
LjG1.1_chr6	PGSB	CDS	22739462	22739607	.	-	0	ID=LotjaGi6g1v0103500.1.CDS.8;Parent=LotjaGi6g1v0103500.1
LjG1.1_chr6	PGSB	exon	22739948	22740043	.	-	.	ID=LotjaGi6g1v0103500.1.exon.9;Parent=LotjaGi6g1v0103500.1
LjG1.1_chr6	PGSB	CDS	22739948	22740043	.	-	0	ID=LotjaGi6g1v0103500.1.CDS.9;Parent=LotjaGi6g1v0103500.1
LjG1.1_chr6	PGSB	exon	22740485	22740577	.	-	.	ID=LotjaGi6g1v0103500.1.exon.10;Parent=LotjaGi6g1v0103500.1
LjG1.1_chr6	PGSB	CDS	22740485	22740577	.	-	0	ID=LotjaGi6g1v0103500.1.CDS.10;Parent=LotjaGi6g1v0103500.1
LjG1.1_chr6	PGSB	exon	22740672	22740725	.	-	.	ID=LotjaGi6g1v0103500.1.exon.11;Parent=LotjaGi6g1v0103500.1
LjG1.1_chr6	PGSB	CDS	22740672	22740725	.	-	0	ID=LotjaGi6g1v0103500.1.CDS.11;Parent=LotjaGi6g1v0103500.1
LjG1.1_chr6	PGSB	exon	22740813	22740872	.	-	.	ID=LotjaGi6g1v0103500.1.exon.12;Parent=LotjaGi6g1v0103500.1
LjG1.1_chr6	PGSB	CDS	22740813	22740872	.	-	0	ID=LotjaGi6g1v0103500.1.CDS.12;Parent=LotjaGi6g1v0103500.1
LjG1.1_chr6	PGSB	exon	22740959	22741084	.	-	.	ID=LotjaGi6g1v0103500.1.exon.13;Parent=LotjaGi6g1v0103500.1
LjG1.1_chr6	PGSB	CDS	22740959	22741084	.	-	0	ID=LotjaGi6g1v0103500.1.CDS.13;Parent=LotjaGi6g1v0103500.1
LjG1.1_chr6	PGSB	exon	22741181	22741264	.	-	.	ID=LotjaGi6g1v0103500.1.exon.14;Parent=LotjaGi6g1v0103500.1
LjG1.1_chr6	PGSB	CDS	22741181	22741264	.	-	0	ID=LotjaGi6g1v0103500.1.CDS.14;Parent=LotjaGi6g1v0103500.1
LjG1.1_chr6	PGSB	exon	22741359	22741496	.	-	.	ID=LotjaGi6g1v0103500.1.exon.15;Parent=LotjaGi6g1v0103500.1
LjG1.1_chr6	PGSB	CDS	22741359	22741496	.	-	0	ID=LotjaGi6g1v0103500.1.CDS.15;Parent=LotjaGi6g1v0103500.1
LjG1.1_chr6	PGSB	CDS	22741594	22741896	.	-	0	ID=LotjaGi6g1v0103500.1.CDS.16;Parent=LotjaGi6g1v0103500.1
LjG1.1_chr6	PGSB	exon	22741594	22742161	.	-	.	ID=LotjaGi6g1v0103500.1.exon.16;Parent=LotjaGi6g1v0103500.1
LjG1.1_chr6	PGSB	five_prime_UTR	22741897	22742161	.	-	.	ID=LotjaGi6g1v0103500.1.five_prime_UTR.2;Parent=LotjaGi6g1v0103500.1
###
LjG1.1_chr6	PGSB	five_prime_UTR	22741897	22742161	.	-	.	ID=LotjaGi6g1v0103500.1.five_prime_UTR.2;Parent=LotjaGi6g1v0103500.1
LjG1.1_chr6	PGSB	gene	22749247	22756520	.	+	.	ID=LotjaGi6g1v0103600
LjG1.1_chr6	PGSB	mRNA	22749247	22756520	.	+	.	ID=LotjaGi6g1v0103600.1;Parent=LotjaGi6g1v0103600;description=Protein transport protein SEC23;ahrdqual=***;GO=GO:0000139,GO:0006886,GO:0006888,GO:0008270,GO:0015031,GO:0030127,GO:0090114;IPR=IPR006900,IPR006896,IPR007123,IPR006895,IPR012990,IPR007123,IPR002035,IPR006895,IPR006900;Pfam=SSF81811,PF04811,SSF82754,PF04810,PF08033,PF00626,SSF81995,SSF81995,SSF53300,SSF82919,PF04815;te-related=0
LjG1.1_chr6	PGSB	five_prime_UTR	22749247	22749378	.	+	.	ID=LotjaGi6g1v0103600.1.five_prime_UTR.1;Parent=LotjaGi6g1v0103600.1
LjG1.1_chr6	PGSB	exon	22749247	22750116	.	+	.	ID=LotjaGi6g1v0103600.1.exon.1;Parent=LotjaGi6g1v0103600.1
LjG1.1_chr6	PGSB	CDS	22749379	22750116	.	+	0	ID=LotjaGi6g1v0103600.1.CDS.1;Parent=LotjaGi6g1v0103600.1
LjG1.1_chr6	PGSB	exon	22750199	22750372	.	+	.	ID=LotjaGi6g1v0103600.1.exon.2;Parent=LotjaGi6g1v0103600.1
LjG1.1_chr6	PGSB	CDS	22750199	22750372	.	+	0	ID=LotjaGi6g1v0103600.1.CDS.2;Parent=LotjaGi6g1v0103600.1
LjG1.1_chr6	PGSB	exon	22751017	22751178	.	+	.	ID=LotjaGi6g1v0103600.1.exon.3;Parent=LotjaGi6g1v0103600.1
LjG1.1_chr6	PGSB	CDS	22751017	22751178	.	+	0	ID=LotjaGi6g1v0103600.1.CDS.3;Parent=LotjaGi6g1v0103600.1
LjG1.1_chr6	PGSB	exon	22752308	22752450	.	+	.	ID=LotjaGi6g1v0103600.1.exon.4;Parent=LotjaGi6g1v0103600.1
LjG1.1_chr6	PGSB	CDS	22752308	22752450	.	+	0	ID=LotjaGi6g1v0103600.1.CDS.4;Parent=LotjaGi6g1v0103600.1
LjG1.1_chr6	PGSB	exon	22752605	22752680	.	+	.	ID=LotjaGi6g1v0103600.1.exon.5;Parent=LotjaGi6g1v0103600.1
LjG1.1_chr6	PGSB	CDS	22752605	22752680	.	+	1	ID=LotjaGi6g1v0103600.1.CDS.5;Parent=LotjaGi6g1v0103600.1
LjG1.1_chr6	PGSB	exon	22752824	22752996	.	+	.	ID=LotjaGi6g1v0103600.1.exon.6;Parent=LotjaGi6g1v0103600.1
LjG1.1_chr6	PGSB	CDS	22752824	22752996	.	+	0	ID=LotjaGi6g1v0103600.1.CDS.6;Parent=LotjaGi6g1v0103600.1
LjG1.1_chr6	PGSB	exon	22753105	22753186	.	+	.	ID=LotjaGi6g1v0103600.1.exon.7;Parent=LotjaGi6g1v0103600.1
LjG1.1_chr6	PGSB	CDS	22753105	22753186	.	+	1	ID=LotjaGi6g1v0103600.1.CDS.7;Parent=LotjaGi6g1v0103600.1
LjG1.1_chr6	PGSB	exon	22753816	22753893	.	+	.	ID=LotjaGi6g1v0103600.1.exon.8;Parent=LotjaGi6g1v0103600.1
LjG1.1_chr6	PGSB	CDS	22753816	22753893	.	+	0	ID=LotjaGi6g1v0103600.1.CDS.8;Parent=LotjaGi6g1v0103600.1
LjG1.1_chr6	PGSB	exon	22754213	22754374	.	+	.	ID=LotjaGi6g1v0103600.1.exon.9;Parent=LotjaGi6g1v0103600.1
LjG1.1_chr6	PGSB	CDS	22754213	22754374	.	+	0	ID=LotjaGi6g1v0103600.1.CDS.9;Parent=LotjaGi6g1v0103600.1
LjG1.1_chr6	PGSB	exon	22754463	22754726	.	+	.	ID=LotjaGi6g1v0103600.1.exon.10;Parent=LotjaGi6g1v0103600.1
LjG1.1_chr6	PGSB	CDS	22754463	22754726	.	+	0	ID=LotjaGi6g1v0103600.1.CDS.10;Parent=LotjaGi6g1v0103600.1
LjG1.1_chr6	PGSB	exon	22754950	22755054	.	+	.	ID=LotjaGi6g1v0103600.1.exon.11;Parent=LotjaGi6g1v0103600.1
LjG1.1_chr6	PGSB	CDS	22754950	22755054	.	+	0	ID=LotjaGi6g1v0103600.1.CDS.11;Parent=LotjaGi6g1v0103600.1
LjG1.1_chr6	PGSB	CDS	22755269	22755415	.	+	0	ID=LotjaGi6g1v0103600.1.CDS.12;Parent=LotjaGi6g1v0103600.1
LjG1.1_chr6	PGSB	exon	22755269	22756520	.	+	.	ID=LotjaGi6g1v0103600.1.exon.12;Parent=LotjaGi6g1v0103600.1
LjG1.1_chr6	PGSB	three_prime_UTR	22755416	22756520	.	+	.	ID=LotjaGi6g1v0103600.1.three_prime_UTR.2;Parent=LotjaGi6g1v0103600.1
###
LjG1.1_chr6	PGSB	three_prime_UTR	22755416	22756520	.	+	.	ID=LotjaGi6g1v0103600.1.three_prime_UTR.2;Parent=LotjaGi6g1v0103600.1
LjG1.1_chr6	PGSB	gene	22759547	22766817	.	+	.	ID=LotjaGi6g1v0103700_LC
LjG1.1_chr6	PGSB	mRNA	22759547	22766817	.	+	.	ID=LotjaGi6g1v0103700_LC.1;Parent=LotjaGi6g1v0103700_LC;description=Protein PRD1;ahrdqual=***;IPR=IPR016024;Pfam=SSF48371;te-related=0
LjG1.1_chr6	PGSB	exon	22759547	22760128	.	+	.	ID=LotjaGi6g1v0103700_LC.1.exon.1;Parent=LotjaGi6g1v0103700_LC.1
LjG1.1_chr6	PGSB	five_prime_UTR	22759547	22760128	.	+	.	ID=LotjaGi6g1v0103700_LC.1.five_prime_UTR.1;Parent=LotjaGi6g1v0103700_LC.1
LjG1.1_chr6	PGSB	exon	22760463	22760575	.	+	.	ID=LotjaGi6g1v0103700_LC.1.exon.2;Parent=LotjaGi6g1v0103700_LC.1
LjG1.1_chr6	PGSB	five_prime_UTR	22760463	22760575	.	+	.	ID=LotjaGi6g1v0103700_LC.1.five_prime_UTR.2;Parent=LotjaGi6g1v0103700_LC.1
LjG1.1_chr6	PGSB	five_prime_UTR	22760673	22761111	.	+	.	ID=LotjaGi6g1v0103700_LC.1.five_prime_UTR.3;Parent=LotjaGi6g1v0103700_LC.1
LjG1.1_chr6	PGSB	exon	22760673	22761355	.	+	.	ID=LotjaGi6g1v0103700_LC.1.exon.3;Parent=LotjaGi6g1v0103700_LC.1
LjG1.1_chr6	PGSB	CDS	22761112	22761355	.	+	0	ID=LotjaGi6g1v0103700_LC.1.CDS.1;Parent=LotjaGi6g1v0103700_LC.1
LjG1.1_chr6	PGSB	exon	22761568	22762531	.	+	.	ID=LotjaGi6g1v0103700_LC.1.exon.4;Parent=LotjaGi6g1v0103700_LC.1
LjG1.1_chr6	PGSB	CDS	22761568	22762531	.	+	2	ID=LotjaGi6g1v0103700_LC.1.CDS.2;Parent=LotjaGi6g1v0103700_LC.1
LjG1.1_chr6	PGSB	exon	22762626	22763319	.	+	.	ID=LotjaGi6g1v0103700_LC.1.exon.5;Parent=LotjaGi6g1v0103700_LC.1
LjG1.1_chr6	PGSB	CDS	22762626	22763319	.	+	1	ID=LotjaGi6g1v0103700_LC.1.CDS.3;Parent=LotjaGi6g1v0103700_LC.1
LjG1.1_chr6	PGSB	exon	22764102	22764382	.	+	.	ID=LotjaGi6g1v0103700_LC.1.exon.6;Parent=LotjaGi6g1v0103700_LC.1
LjG1.1_chr6	PGSB	CDS	22764102	22764382	.	+	0	ID=LotjaGi6g1v0103700_LC.1.CDS.4;Parent=LotjaGi6g1v0103700_LC.1
LjG1.1_chr6	PGSB	exon	22764666	22765332	.	+	.	ID=LotjaGi6g1v0103700_LC.1.exon.7;Parent=LotjaGi6g1v0103700_LC.1
LjG1.1_chr6	PGSB	CDS	22764666	22765332	.	+	1	ID=LotjaGi6g1v0103700_LC.1.CDS.5;Parent=LotjaGi6g1v0103700_LC.1
LjG1.1_chr6	PGSB	CDS	22765517	22765759	.	+	0	ID=LotjaGi6g1v0103700_LC.1.CDS.6;Parent=LotjaGi6g1v0103700_LC.1
LjG1.1_chr6	PGSB	exon	22765517	22766817	.	+	.	ID=LotjaGi6g1v0103700_LC.1.exon.8;Parent=LotjaGi6g1v0103700_LC.1
LjG1.1_chr6	PGSB	three_prime_UTR	22765760	22766817	.	+	.	ID=LotjaGi6g1v0103700_LC.1.three_prime_UTR.4;Parent=LotjaGi6g1v0103700_LC.1
LjG1.1_chr6	PGSB	mRNA	22760306	22766817	.	+	.	ID=LotjaGi6g1v0103700_LC.2;Parent=LotjaGi6g1v0103700_LC;description=Protein PRD1;ahrdqual=*-*;IPR=IPR016024;Pfam=SSF48371;te-related=0
LjG1.1_chr6	PGSB	exon	22760306	22760575	.	+	.	ID=LotjaGi6g1v0103700_LC.2.exon.1;Parent=LotjaGi6g1v0103700_LC.2
LjG1.1_chr6	PGSB	five_prime_UTR	22760306	22760575	.	+	.	ID=LotjaGi6g1v0103700_LC.2.five_prime_UTR.1;Parent=LotjaGi6g1v0103700_LC.2
LjG1.1_chr6	PGSB	five_prime_UTR	22760673	22761111	.	+	.	ID=LotjaGi6g1v0103700_LC.2.five_prime_UTR.2;Parent=LotjaGi6g1v0103700_LC.2
LjG1.1_chr6	PGSB	exon	22760673	22761355	.	+	.	ID=LotjaGi6g1v0103700_LC.2.exon.2;Parent=LotjaGi6g1v0103700_LC.2
LjG1.1_chr6	PGSB	CDS	22761112	22761355	.	+	0	ID=LotjaGi6g1v0103700_LC.2.CDS.1;Parent=LotjaGi6g1v0103700_LC.2
LjG1.1_chr6	PGSB	CDS	22761568	22762601	.	+	2	ID=LotjaGi6g1v0103700_LC.2.CDS.2;Parent=LotjaGi6g1v0103700_LC.2
LjG1.1_chr6	PGSB	exon	22761568	22763319	.	+	.	ID=LotjaGi6g1v0103700_LC.2.exon.3;Parent=LotjaGi6g1v0103700_LC.2
LjG1.1_chr6	PGSB	three_prime_UTR	22762602	22763319	.	+	.	ID=LotjaGi6g1v0103700_LC.2.three_prime_UTR.3;Parent=LotjaGi6g1v0103700_LC.2
LjG1.1_chr6	PGSB	exon	22764102	22764382	.	+	.	ID=LotjaGi6g1v0103700_LC.2.exon.4;Parent=LotjaGi6g1v0103700_LC.2
LjG1.1_chr6	PGSB	three_prime_UTR	22764102	22764382	.	+	.	ID=LotjaGi6g1v0103700_LC.2.three_prime_UTR.4;Parent=LotjaGi6g1v0103700_LC.2
LjG1.1_chr6	PGSB	exon	22764666	22765332	.	+	.	ID=LotjaGi6g1v0103700_LC.2.exon.5;Parent=LotjaGi6g1v0103700_LC.2
LjG1.1_chr6	PGSB	three_prime_UTR	22764666	22765332	.	+	.	ID=LotjaGi6g1v0103700_LC.2.three_prime_UTR.5;Parent=LotjaGi6g1v0103700_LC.2
LjG1.1_chr6	PGSB	exon	22765517	22766817	.	+	.	ID=LotjaGi6g1v0103700_LC.2.exon.6;Parent=LotjaGi6g1v0103700_LC.2
LjG1.1_chr6	PGSB	three_prime_UTR	22765517	22766817	.	+	.	ID=LotjaGi6g1v0103700_LC.2.three_prime_UTR.6;Parent=LotjaGi6g1v0103700_LC.2
LjG1.1_chr6	PGSB	mRNA	22760306	22766817	.	+	.	ID=LotjaGi6g1v0103700_LC.3;Parent=LotjaGi6g1v0103700_LC;description=Protein PRD1;ahrdqual=***;te-related=0
LjG1.1_chr6	PGSB	exon	22760306	22760575	.	+	.	ID=LotjaGi6g1v0103700_LC.3.exon.1;Parent=LotjaGi6g1v0103700_LC.3
LjG1.1_chr6	PGSB	five_prime_UTR	22760306	22760575	.	+	.	ID=LotjaGi6g1v0103700_LC.3.five_prime_UTR.1;Parent=LotjaGi6g1v0103700_LC.3
LjG1.1_chr6	PGSB	exon	22760673	22761355	.	+	.	ID=LotjaGi6g1v0103700_LC.3.exon.2;Parent=LotjaGi6g1v0103700_LC.3
LjG1.1_chr6	PGSB	five_prime_UTR	22760673	22761355	.	+	.	ID=LotjaGi6g1v0103700_LC.3.five_prime_UTR.2;Parent=LotjaGi6g1v0103700_LC.3
LjG1.1_chr6	PGSB	five_prime_UTR	22761568	22762767	.	+	.	ID=LotjaGi6g1v0103700_LC.3.five_prime_UTR.3;Parent=LotjaGi6g1v0103700_LC.3
LjG1.1_chr6	PGSB	exon	22761568	22763319	.	+	.	ID=LotjaGi6g1v0103700_LC.3.exon.3;Parent=LotjaGi6g1v0103700_LC.3
LjG1.1_chr6	PGSB	CDS	22762768	22763319	.	+	0	ID=LotjaGi6g1v0103700_LC.3.CDS.1;Parent=LotjaGi6g1v0103700_LC.3
LjG1.1_chr6	PGSB	exon	22764102	22764382	.	+	.	ID=LotjaGi6g1v0103700_LC.3.exon.4;Parent=LotjaGi6g1v0103700_LC.3
LjG1.1_chr6	PGSB	CDS	22764102	22764382	.	+	0	ID=LotjaGi6g1v0103700_LC.3.CDS.2;Parent=LotjaGi6g1v0103700_LC.3
LjG1.1_chr6	PGSB	exon	22764666	22765332	.	+	.	ID=LotjaGi6g1v0103700_LC.3.exon.5;Parent=LotjaGi6g1v0103700_LC.3
LjG1.1_chr6	PGSB	CDS	22764666	22765332	.	+	1	ID=LotjaGi6g1v0103700_LC.3.CDS.3;Parent=LotjaGi6g1v0103700_LC.3
LjG1.1_chr6	PGSB	CDS	22765517	22765759	.	+	0	ID=LotjaGi6g1v0103700_LC.3.CDS.4;Parent=LotjaGi6g1v0103700_LC.3
LjG1.1_chr6	PGSB	exon	22765517	22766817	.	+	.	ID=LotjaGi6g1v0103700_LC.3.exon.6;Parent=LotjaGi6g1v0103700_LC.3
LjG1.1_chr6	PGSB	three_prime_UTR	22765760	22766817	.	+	.	ID=LotjaGi6g1v0103700_LC.3.three_prime_UTR.4;Parent=LotjaGi6g1v0103700_LC.3
###
LjG1.1_chr6	PGSB	three_prime_UTR	22765760	22766817	.	+	.	ID=LotjaGi6g1v0103700_LC.3.three_prime_UTR.4;Parent=LotjaGi6g1v0103700_LC.3
LjG1.1_chr6	PGSB	gene	22777113	22786454	.	+	.	ID=LotjaGi6g1v0103800
LjG1.1_chr6	PGSB	mRNA	22777113	22786454	.	+	.	ID=LotjaGi6g1v0103800.1;Parent=LotjaGi6g1v0103800;description=Kinase, putative;ahrdqual=***;GO=GO:0000165,GO:0000186,GO:0004672,GO:0004709,GO:0005524,GO:0005622,GO:0006468,GO:0016301,GO:0016310,GO:0016740;IPR=IPR011009,IPR000719;Pfam=SSF56112,PF00069;te-related=0
LjG1.1_chr6	PGSB	five_prime_UTR	22777113	22777893	.	+	.	ID=LotjaGi6g1v0103800.1.five_prime_UTR.1;Parent=LotjaGi6g1v0103800.1
LjG1.1_chr6	PGSB	exon	22777113	22777977	.	+	.	ID=LotjaGi6g1v0103800.1.exon.1;Parent=LotjaGi6g1v0103800.1
LjG1.1_chr6	PGSB	CDS	22777894	22777977	.	+	0	ID=LotjaGi6g1v0103800.1.CDS.1;Parent=LotjaGi6g1v0103800.1
LjG1.1_chr6	PGSB	exon	22778695	22778960	.	+	.	ID=LotjaGi6g1v0103800.1.exon.2;Parent=LotjaGi6g1v0103800.1
LjG1.1_chr6	PGSB	CDS	22778695	22778960	.	+	0	ID=LotjaGi6g1v0103800.1.CDS.2;Parent=LotjaGi6g1v0103800.1
LjG1.1_chr6	PGSB	exon	22779148	22779371	.	+	.	ID=LotjaGi6g1v0103800.1.exon.3;Parent=LotjaGi6g1v0103800.1
LjG1.1_chr6	PGSB	CDS	22779148	22779371	.	+	1	ID=LotjaGi6g1v0103800.1.CDS.3;Parent=LotjaGi6g1v0103800.1
LjG1.1_chr6	PGSB	exon	22779452	22779609	.	+	.	ID=LotjaGi6g1v0103800.1.exon.4;Parent=LotjaGi6g1v0103800.1
LjG1.1_chr6	PGSB	CDS	22779452	22779609	.	+	2	ID=LotjaGi6g1v0103800.1.CDS.4;Parent=LotjaGi6g1v0103800.1
LjG1.1_chr6	PGSB	exon	22779706	22780009	.	+	.	ID=LotjaGi6g1v0103800.1.exon.5;Parent=LotjaGi6g1v0103800.1
LjG1.1_chr6	PGSB	CDS	22779706	22780009	.	+	0	ID=LotjaGi6g1v0103800.1.CDS.5;Parent=LotjaGi6g1v0103800.1
LjG1.1_chr6	PGSB	exon	22780176	22780505	.	+	.	ID=LotjaGi6g1v0103800.1.exon.6;Parent=LotjaGi6g1v0103800.1
LjG1.1_chr6	PGSB	CDS	22780176	22780505	.	+	2	ID=LotjaGi6g1v0103800.1.CDS.6;Parent=LotjaGi6g1v0103800.1
LjG1.1_chr6	PGSB	CDS	22781704	22782173	.	+	2	ID=LotjaGi6g1v0103800.1.CDS.7;Parent=LotjaGi6g1v0103800.1
LjG1.1_chr6	PGSB	exon	22781704	22786454	.	+	.	ID=LotjaGi6g1v0103800.1.exon.7;Parent=LotjaGi6g1v0103800.1
LjG1.1_chr6	PGSB	three_prime_UTR	22782174	22786454	.	+	.	ID=LotjaGi6g1v0103800.1.three_prime_UTR.2;Parent=LotjaGi6g1v0103800.1
LjG1.1_chr6	PGSB	mRNA	22778561	22779678	.	+	.	ID=LotjaGi6g1v0103800.2;Parent=LotjaGi6g1v0103800;description=Kinase, putative;ahrdqual=*-*;GO=GO:0000165,GO:0000186,GO:0004672,GO:0004709,GO:0005524,GO:0005622,GO:0006468,GO:0016301,GO:0016310,GO:0016740;IPR=IPR011009,IPR000719;Pfam=SSF56112,PF00069;te-related=0
LjG1.1_chr6	PGSB	five_prime_UTR	22778561	22778638	.	+	.	ID=LotjaGi6g1v0103800.2.five_prime_UTR.1;Parent=LotjaGi6g1v0103800.2
LjG1.1_chr6	PGSB	exon	22778561	22778644	.	+	.	ID=LotjaGi6g1v0103800.2.exon.1;Parent=LotjaGi6g1v0103800.2
LjG1.1_chr6	PGSB	CDS	22778639	22778644	.	+	0	ID=LotjaGi6g1v0103800.2.CDS.1;Parent=LotjaGi6g1v0103800.2
LjG1.1_chr6	PGSB	exon	22778695	22778960	.	+	.	ID=LotjaGi6g1v0103800.2.exon.2;Parent=LotjaGi6g1v0103800.2
LjG1.1_chr6	PGSB	CDS	22778695	22778960	.	+	0	ID=LotjaGi6g1v0103800.2.CDS.2;Parent=LotjaGi6g1v0103800.2
LjG1.1_chr6	PGSB	exon	22779148	22779371	.	+	.	ID=LotjaGi6g1v0103800.2.exon.3;Parent=LotjaGi6g1v0103800.2
LjG1.1_chr6	PGSB	CDS	22779148	22779371	.	+	1	ID=LotjaGi6g1v0103800.2.CDS.3;Parent=LotjaGi6g1v0103800.2
LjG1.1_chr6	PGSB	CDS	22779452	22779621	.	+	2	ID=LotjaGi6g1v0103800.2.CDS.4;Parent=LotjaGi6g1v0103800.2
LjG1.1_chr6	PGSB	exon	22779452	22779678	.	+	.	ID=LotjaGi6g1v0103800.2.exon.4;Parent=LotjaGi6g1v0103800.2
LjG1.1_chr6	PGSB	three_prime_UTR	22779622	22779678	.	+	.	ID=LotjaGi6g1v0103800.2.three_prime_UTR.2;Parent=LotjaGi6g1v0103800.2
###
LjG1.1_chr6	PGSB	three_prime_UTR	22779622	22779678	.	+	.	ID=LotjaGi6g1v0103800.2.three_prime_UTR.2;Parent=LotjaGi6g1v0103800.2
LjG1.1_chr6	PGSB	gene	22794988	22802830	.	-	.	ID=LotjaGi6g1v0103900_LC
LjG1.1_chr6	PGSB	mRNA	22794988	22800263	.	-	.	ID=LotjaGi6g1v0103900_LC.1;Parent=LotjaGi6g1v0103900_LC;description=2-oxoglutarate (2OG) and Fe(II)-dependent oxygenase superfamily protein, putative;ahrdqual=***;GO=GO:0016491,GO:0055114;IPR=IPR005123;Pfam=SSF51197,PF03171;te-related=0
LjG1.1_chr6	PGSB	three_prime_UTR	22794988	22797379	.	-	.	ID=LotjaGi6g1v0103900_LC.1.three_prime_UTR.1;Parent=LotjaGi6g1v0103900_LC.1
LjG1.1_chr6	PGSB	exon	22794988	22797628	.	-	.	ID=LotjaGi6g1v0103900_LC.1.exon.1;Parent=LotjaGi6g1v0103900_LC.1
LjG1.1_chr6	PGSB	CDS	22797380	22797628	.	-	0	ID=LotjaGi6g1v0103900_LC.1.CDS.1;Parent=LotjaGi6g1v0103900_LC.1
LjG1.1_chr6	PGSB	CDS	22797863	22797970	.	-	0	ID=LotjaGi6g1v0103900_LC.1.CDS.2;Parent=LotjaGi6g1v0103900_LC.1
LjG1.1_chr6	PGSB	exon	22797863	22798187	.	-	.	ID=LotjaGi6g1v0103900_LC.1.exon.2;Parent=LotjaGi6g1v0103900_LC.1
LjG1.1_chr6	PGSB	five_prime_UTR	22797971	22798187	.	-	.	ID=LotjaGi6g1v0103900_LC.1.five_prime_UTR.2;Parent=LotjaGi6g1v0103900_LC.1
LjG1.1_chr6	PGSB	exon	22798369	22798616	.	-	.	ID=LotjaGi6g1v0103900_LC.1.exon.3;Parent=LotjaGi6g1v0103900_LC.1
LjG1.1_chr6	PGSB	five_prime_UTR	22798369	22798616	.	-	.	ID=LotjaGi6g1v0103900_LC.1.five_prime_UTR.3;Parent=LotjaGi6g1v0103900_LC.1
LjG1.1_chr6	PGSB	exon	22799968	22800263	.	-	.	ID=LotjaGi6g1v0103900_LC.1.exon.4;Parent=LotjaGi6g1v0103900_LC.1
LjG1.1_chr6	PGSB	five_prime_UTR	22799968	22800263	.	-	.	ID=LotjaGi6g1v0103900_LC.1.five_prime_UTR.4;Parent=LotjaGi6g1v0103900_LC.1
LjG1.1_chr6	PGSB	mRNA	22795045	22802830	.	-	.	ID=LotjaGi6g1v0103900_LC.2;Parent=LotjaGi6g1v0103900_LC;description=2-oxoglutarate (2OG) and Fe(II)-dependent oxygenase superfamily protein, putative;ahrdqual=***;GO=GO:0016491,GO:0055114;IPR=IPR005123;Pfam=SSF51197,PF03171;te-related=0
LjG1.1_chr6	PGSB	three_prime_UTR	22795045	22797379	.	-	.	ID=LotjaGi6g1v0103900_LC.2.three_prime_UTR.1;Parent=LotjaGi6g1v0103900_LC.2
LjG1.1_chr6	PGSB	exon	22795045	22797628	.	-	.	ID=LotjaGi6g1v0103900_LC.2.exon.1;Parent=LotjaGi6g1v0103900_LC.2
LjG1.1_chr6	PGSB	CDS	22797380	22797628	.	-	0	ID=LotjaGi6g1v0103900_LC.2.CDS.1;Parent=LotjaGi6g1v0103900_LC.2
LjG1.1_chr6	PGSB	exon	22802777	22802830	.	-	.	ID=LotjaGi6g1v0103900_LC.2.exon.2;Parent=LotjaGi6g1v0103900_LC.2
LjG1.1_chr6	PGSB	CDS	22802777	22802830	.	-	0	ID=LotjaGi6g1v0103900_LC.2.CDS.2;Parent=LotjaGi6g1v0103900_LC.2
###
LjG1.1_chr6	PGSB	CDS	22802777	22802830	.	-	0	ID=LotjaGi6g1v0103900_LC.2.CDS.2;Parent=LotjaGi6g1v0103900_LC.2
LjG1.1_chr6	PGSB	gene	22852948	22854655	.	+	.	ID=LotjaGi6g1v0104000
LjG1.1_chr6	PGSB	mRNA	22852948	22854655	.	+	.	ID=LotjaGi6g1v0104000.1;Parent=LotjaGi6g1v0104000;description=Histone H3;ahrdqual=***;IPR=IPR007125,IPR009072;Pfam=PF00125,SSF47113;te-related=0
LjG1.1_chr6	PGSB	exon	22852948	22853105	.	+	.	ID=LotjaGi6g1v0104000.1.exon.1;Parent=LotjaGi6g1v0104000.1
LjG1.1_chr6	PGSB	five_prime_UTR	22852948	22853105	.	+	.	ID=LotjaGi6g1v0104000.1.five_prime_UTR.1;Parent=LotjaGi6g1v0104000.1
LjG1.1_chr6	PGSB	exon	22853681	22853752	.	+	.	ID=LotjaGi6g1v0104000.1.exon.2;Parent=LotjaGi6g1v0104000.1
LjG1.1_chr6	PGSB	CDS	22853681	22853752	.	+	0	ID=LotjaGi6g1v0104000.1.CDS.1;Parent=LotjaGi6g1v0104000.1
LjG1.1_chr6	PGSB	exon	22853854	22853930	.	+	.	ID=LotjaGi6g1v0104000.1.exon.3;Parent=LotjaGi6g1v0104000.1
LjG1.1_chr6	PGSB	CDS	22853854	22853930	.	+	0	ID=LotjaGi6g1v0104000.1.CDS.2;Parent=LotjaGi6g1v0104000.1
LjG1.1_chr6	PGSB	exon	22854038	22854128	.	+	.	ID=LotjaGi6g1v0104000.1.exon.4;Parent=LotjaGi6g1v0104000.1
LjG1.1_chr6	PGSB	CDS	22854038	22854128	.	+	1	ID=LotjaGi6g1v0104000.1.CDS.3;Parent=LotjaGi6g1v0104000.1
LjG1.1_chr6	PGSB	CDS	22854222	22854392	.	+	0	ID=LotjaGi6g1v0104000.1.CDS.4;Parent=LotjaGi6g1v0104000.1
LjG1.1_chr6	PGSB	exon	22854222	22854655	.	+	.	ID=LotjaGi6g1v0104000.1.exon.5;Parent=LotjaGi6g1v0104000.1
LjG1.1_chr6	PGSB	three_prime_UTR	22854393	22854655	.	+	.	ID=LotjaGi6g1v0104000.1.three_prime_UTR.2;Parent=LotjaGi6g1v0104000.1
LjG1.1_chr6	PGSB	mRNA	22853388	22854392	.	+	.	ID=LotjaGi6g1v0104000.2;Parent=LotjaGi6g1v0104000;description=Histone H3;ahrdqual=***;te-related=0
LjG1.1_chr6	PGSB	exon	22853388	22853467	.	+	.	ID=LotjaGi6g1v0104000.2.exon.1;Parent=LotjaGi6g1v0104000.2
LjG1.1_chr6	PGSB	five_prime_UTR	22853388	22853467	.	+	.	ID=LotjaGi6g1v0104000.2.five_prime_UTR.1;Parent=LotjaGi6g1v0104000.2
LjG1.1_chr6	PGSB	exon	22853681	22853752	.	+	.	ID=LotjaGi6g1v0104000.2.exon.2;Parent=LotjaGi6g1v0104000.2
LjG1.1_chr6	PGSB	CDS	22853681	22853752	.	+	0	ID=LotjaGi6g1v0104000.2.CDS.1;Parent=LotjaGi6g1v0104000.2
LjG1.1_chr6	PGSB	exon	22853854	22853930	.	+	.	ID=LotjaGi6g1v0104000.2.exon.3;Parent=LotjaGi6g1v0104000.2
LjG1.1_chr6	PGSB	CDS	22853854	22853930	.	+	0	ID=LotjaGi6g1v0104000.2.CDS.2;Parent=LotjaGi6g1v0104000.2
LjG1.1_chr6	PGSB	exon	22854038	22854128	.	+	.	ID=LotjaGi6g1v0104000.2.exon.4;Parent=LotjaGi6g1v0104000.2
LjG1.1_chr6	PGSB	CDS	22854038	22854128	.	+	1	ID=LotjaGi6g1v0104000.2.CDS.3;Parent=LotjaGi6g1v0104000.2
LjG1.1_chr6	PGSB	exon	22854222	22854392	.	+	.	ID=LotjaGi6g1v0104000.2.exon.5;Parent=LotjaGi6g1v0104000.2
LjG1.1_chr6	PGSB	CDS	22854222	22854392	.	+	0	ID=LotjaGi6g1v0104000.2.CDS.4;Parent=LotjaGi6g1v0104000.2
LjG1.1_chr6	PGSB	mRNA	22853536	22854392	.	+	.	ID=LotjaGi6g1v0104000.3;Parent=LotjaGi6g1v0104000;description=Histone H3;ahrdqual=***;te-related=0
LjG1.1_chr6	PGSB	exon	22853536	22853752	.	+	.	ID=LotjaGi6g1v0104000.3.exon.1;Parent=LotjaGi6g1v0104000.3
LjG1.1_chr6	PGSB	CDS	22853681	22853752	.	+	0	ID=LotjaGi6g1v0104000.3.CDS.1;Parent=LotjaGi6g1v0104000.3
LjG1.1_chr6	PGSB	exon	22853854	22853930	.	+	.	ID=LotjaGi6g1v0104000.3.exon.2;Parent=LotjaGi6g1v0104000.3
LjG1.1_chr6	PGSB	CDS	22853854	22853930	.	+	0	ID=LotjaGi6g1v0104000.3.CDS.2;Parent=LotjaGi6g1v0104000.3
LjG1.1_chr6	PGSB	exon	22854038	22854128	.	+	.	ID=LotjaGi6g1v0104000.3.exon.3;Parent=LotjaGi6g1v0104000.3
LjG1.1_chr6	PGSB	CDS	22854038	22854128	.	+	1	ID=LotjaGi6g1v0104000.3.CDS.3;Parent=LotjaGi6g1v0104000.3
LjG1.1_chr6	PGSB	exon	22854222	22854392	.	+	.	ID=LotjaGi6g1v0104000.3.exon.4;Parent=LotjaGi6g1v0104000.3
LjG1.1_chr6	PGSB	CDS	22854222	22854392	.	+	0	ID=LotjaGi6g1v0104000.3.CDS.4;Parent=LotjaGi6g1v0104000.3
LjG1.1_chr6	PGSB	mRNA	22853557	22854392	.	+	.	ID=LotjaGi6g1v0104000.4;Parent=LotjaGi6g1v0104000;description=Histone H3;ahrdqual=***;te-related=0
LjG1.1_chr6	PGSB	exon	22853557	22853621	.	+	.	ID=LotjaGi6g1v0104000.4.exon.1;Parent=LotjaGi6g1v0104000.4
LjG1.1_chr6	PGSB	exon	22853681	22853752	.	+	.	ID=LotjaGi6g1v0104000.4.exon.2;Parent=LotjaGi6g1v0104000.4
LjG1.1_chr6	PGSB	CDS	22853681	22853752	.	+	0	ID=LotjaGi6g1v0104000.4.CDS.1;Parent=LotjaGi6g1v0104000.4
LjG1.1_chr6	PGSB	exon	22853854	22853930	.	+	.	ID=LotjaGi6g1v0104000.4.exon.3;Parent=LotjaGi6g1v0104000.4
LjG1.1_chr6	PGSB	CDS	22853854	22853930	.	+	0	ID=LotjaGi6g1v0104000.4.CDS.2;Parent=LotjaGi6g1v0104000.4
LjG1.1_chr6	PGSB	exon	22854038	22854128	.	+	.	ID=LotjaGi6g1v0104000.4.exon.4;Parent=LotjaGi6g1v0104000.4
LjG1.1_chr6	PGSB	CDS	22854038	22854128	.	+	1	ID=LotjaGi6g1v0104000.4.CDS.3;Parent=LotjaGi6g1v0104000.4
LjG1.1_chr6	PGSB	exon	22854222	22854392	.	+	.	ID=LotjaGi6g1v0104000.4.exon.5;Parent=LotjaGi6g1v0104000.4
LjG1.1_chr6	PGSB	CDS	22854222	22854392	.	+	0	ID=LotjaGi6g1v0104000.4.CDS.4;Parent=LotjaGi6g1v0104000.4
LjG1.1_chr6	PGSB	mRNA	22853557	22854474	.	+	.	ID=LotjaGi6g1v0104000.5;Parent=LotjaGi6g1v0104000;description=Histone H3;ahrdqual=***;te-related=0
LjG1.1_chr6	PGSB	exon	22853557	22853621	.	+	.	ID=LotjaGi6g1v0104000.5.exon.1;Parent=LotjaGi6g1v0104000.5
LjG1.1_chr6	PGSB	five_prime_UTR	22853557	22853621	.	+	.	ID=LotjaGi6g1v0104000.5.five_prime_UTR.1;Parent=LotjaGi6g1v0104000.5
LjG1.1_chr6	PGSB	exon	22853681	22853752	.	+	.	ID=LotjaGi6g1v0104000.5.exon.2;Parent=LotjaGi6g1v0104000.5
LjG1.1_chr6	PGSB	CDS	22853681	22853752	.	+	0	ID=LotjaGi6g1v0104000.5.CDS.1;Parent=LotjaGi6g1v0104000.5
LjG1.1_chr6	PGSB	exon	22853854	22853930	.	+	.	ID=LotjaGi6g1v0104000.5.exon.3;Parent=LotjaGi6g1v0104000.5
LjG1.1_chr6	PGSB	CDS	22853854	22853930	.	+	0	ID=LotjaGi6g1v0104000.5.CDS.2;Parent=LotjaGi6g1v0104000.5
LjG1.1_chr6	PGSB	exon	22854038	22854128	.	+	.	ID=LotjaGi6g1v0104000.5.exon.4;Parent=LotjaGi6g1v0104000.5
LjG1.1_chr6	PGSB	CDS	22854038	22854128	.	+	1	ID=LotjaGi6g1v0104000.5.CDS.3;Parent=LotjaGi6g1v0104000.5
LjG1.1_chr6	PGSB	CDS	22854222	22854392	.	+	0	ID=LotjaGi6g1v0104000.5.CDS.4;Parent=LotjaGi6g1v0104000.5
LjG1.1_chr6	PGSB	exon	22854222	22854396	.	+	.	ID=LotjaGi6g1v0104000.5.exon.5;Parent=LotjaGi6g1v0104000.5
LjG1.1_chr6	PGSB	three_prime_UTR	22854393	22854396	.	+	.	ID=LotjaGi6g1v0104000.5.three_prime_UTR.2;Parent=LotjaGi6g1v0104000.5
LjG1.1_chr6	PGSB	exon	22854467	22854474	.	+	.	ID=LotjaGi6g1v0104000.5.exon.6;Parent=LotjaGi6g1v0104000.5
LjG1.1_chr6	PGSB	three_prime_UTR	22854467	22854474	.	+	.	ID=LotjaGi6g1v0104000.5.three_prime_UTR.3;Parent=LotjaGi6g1v0104000.5
LjG1.1_chr6	PGSB	mRNA	22853681	22854420	.	+	.	ID=LotjaGi6g1v0104000.6;Parent=LotjaGi6g1v0104000;description=Histone H3;ahrdqual=***;te-related=0
LjG1.1_chr6	PGSB	exon	22853681	22853752	.	+	.	ID=LotjaGi6g1v0104000.6.exon.1;Parent=LotjaGi6g1v0104000.6
LjG1.1_chr6	PGSB	CDS	22853681	22853752	.	+	0	ID=LotjaGi6g1v0104000.6.CDS.1;Parent=LotjaGi6g1v0104000.6
LjG1.1_chr6	PGSB	exon	22853854	22853930	.	+	.	ID=LotjaGi6g1v0104000.6.exon.2;Parent=LotjaGi6g1v0104000.6
LjG1.1_chr6	PGSB	CDS	22853854	22853930	.	+	0	ID=LotjaGi6g1v0104000.6.CDS.2;Parent=LotjaGi6g1v0104000.6
LjG1.1_chr6	PGSB	exon	22854038	22854128	.	+	.	ID=LotjaGi6g1v0104000.6.exon.3;Parent=LotjaGi6g1v0104000.6
LjG1.1_chr6	PGSB	CDS	22854038	22854128	.	+	1	ID=LotjaGi6g1v0104000.6.CDS.3;Parent=LotjaGi6g1v0104000.6
LjG1.1_chr6	PGSB	CDS	22854222	22854392	.	+	0	ID=LotjaGi6g1v0104000.6.CDS.4;Parent=LotjaGi6g1v0104000.6
LjG1.1_chr6	PGSB	exon	22854222	22854420	.	+	.	ID=LotjaGi6g1v0104000.6.exon.4;Parent=LotjaGi6g1v0104000.6
LjG1.1_chr6	PGSB	mRNA	22853681	22854474	.	+	.	ID=LotjaGi6g1v0104000.7;Parent=LotjaGi6g1v0104000;description=Histone H3;ahrdqual=***;te-related=0
LjG1.1_chr6	PGSB	exon	22853681	22853752	.	+	.	ID=LotjaGi6g1v0104000.7.exon.1;Parent=LotjaGi6g1v0104000.7
LjG1.1_chr6	PGSB	CDS	22853681	22853752	.	+	0	ID=LotjaGi6g1v0104000.7.CDS.1;Parent=LotjaGi6g1v0104000.7
LjG1.1_chr6	PGSB	exon	22853854	22853930	.	+	.	ID=LotjaGi6g1v0104000.7.exon.2;Parent=LotjaGi6g1v0104000.7
LjG1.1_chr6	PGSB	CDS	22853854	22853930	.	+	0	ID=LotjaGi6g1v0104000.7.CDS.2;Parent=LotjaGi6g1v0104000.7
LjG1.1_chr6	PGSB	exon	22854038	22854128	.	+	.	ID=LotjaGi6g1v0104000.7.exon.3;Parent=LotjaGi6g1v0104000.7
LjG1.1_chr6	PGSB	CDS	22854038	22854128	.	+	1	ID=LotjaGi6g1v0104000.7.CDS.3;Parent=LotjaGi6g1v0104000.7
LjG1.1_chr6	PGSB	CDS	22854222	22854392	.	+	0	ID=LotjaGi6g1v0104000.7.CDS.4;Parent=LotjaGi6g1v0104000.7
LjG1.1_chr6	PGSB	exon	22854222	22854396	.	+	.	ID=LotjaGi6g1v0104000.7.exon.4;Parent=LotjaGi6g1v0104000.7
LjG1.1_chr6	PGSB	exon	22854467	22854474	.	+	.	ID=LotjaGi6g1v0104000.7.exon.5;Parent=LotjaGi6g1v0104000.7
###
LjG1.1_chr6	PGSB	exon	22854467	22854474	.	+	.	ID=LotjaGi6g1v0104000.7.exon.5;Parent=LotjaGi6g1v0104000.7
LjG1.1_chr6	PGSB	gene	22859312	22863242	.	+	.	ID=LotjaGi6g1v0104100_LC
LjG1.1_chr6	PGSB	mRNA	22859312	22863242	.	+	.	ID=LotjaGi6g1v0104100_LC.1;Parent=LotjaGi6g1v0104100_LC;description=Retrovirus-related Pol polyprotein from transposon TNT 1-94;ahrdqual=*-*;GO=GO:0003676,GO:0008270;te-related=1
LjG1.1_chr6	PGSB	exon	22859312	22859379	.	+	.	ID=LotjaGi6g1v0104100_LC.1.exon.1;Parent=LotjaGi6g1v0104100_LC.1
LjG1.1_chr6	PGSB	CDS	22859312	22859379	.	+	0	ID=LotjaGi6g1v0104100_LC.1.CDS.1;Parent=LotjaGi6g1v0104100_LC.1
LjG1.1_chr6	PGSB	CDS	22862960	22863128	.	+	1	ID=LotjaGi6g1v0104100_LC.1.CDS.2;Parent=LotjaGi6g1v0104100_LC.1
LjG1.1_chr6	PGSB	exon	22862960	22863242	.	+	.	ID=LotjaGi6g1v0104100_LC.1.exon.2;Parent=LotjaGi6g1v0104100_LC.1
LjG1.1_chr6	PGSB	mRNA	22859312	22863242	.	+	.	ID=LotjaGi6g1v0104100_LC.2;Parent=LotjaGi6g1v0104100_LC;description=Retrovirus-related Pol polyprotein from transposon TNT 1-94;ahrdqual=*-*;Pfam=PF14223;te-related=1
LjG1.1_chr6	PGSB	five_prime_UTR	22859312	22859351	.	+	.	ID=LotjaGi6g1v0104100_LC.2.five_prime_UTR.1;Parent=LotjaGi6g1v0104100_LC.2
LjG1.1_chr6	PGSB	exon	22859312	22859379	.	+	.	ID=LotjaGi6g1v0104100_LC.2.exon.1;Parent=LotjaGi6g1v0104100_LC.2
LjG1.1_chr6	PGSB	CDS	22859352	22859379	.	+	0	ID=LotjaGi6g1v0104100_LC.2.CDS.1;Parent=LotjaGi6g1v0104100_LC.2
LjG1.1_chr6	PGSB	CDS	22862960	22863240	.	+	2	ID=LotjaGi6g1v0104100_LC.2.CDS.2;Parent=LotjaGi6g1v0104100_LC.2
LjG1.1_chr6	PGSB	exon	22862960	22863242	.	+	.	ID=LotjaGi6g1v0104100_LC.2.exon.2;Parent=LotjaGi6g1v0104100_LC.2
LjG1.1_chr6	PGSB	three_prime_UTR	22863241	22863242	.	+	.	ID=LotjaGi6g1v0104100_LC.2.three_prime_UTR.2;Parent=LotjaGi6g1v0104100_LC.2
###
LjG1.1_chr6	PGSB	three_prime_UTR	22863241	22863242	.	+	.	ID=LotjaGi6g1v0104100_LC.2.three_prime_UTR.2;Parent=LotjaGi6g1v0104100_LC.2
LjG1.1_chr6	PGSB	gene	22871635	22877054	.	-	.	ID=LotjaGi6g1v0104200
LjG1.1_chr6	PGSB	mRNA	22871635	22877054	.	-	.	ID=LotjaGi6g1v0104200.1;Parent=LotjaGi6g1v0104200;description=2-oxoglutarate (2OG) and Fe(II)-dependent oxygenase superfamily protein, putative;ahrdqual=***;GO=GO:0016491,GO:0046872,GO:0055114;IPR=IPR005123;Pfam=SSF51197,PF03171;te-related=0
LjG1.1_chr6	PGSB	three_prime_UTR	22871635	22873432	.	-	.	ID=LotjaGi6g1v0104200.1.three_prime_UTR.1;Parent=LotjaGi6g1v0104200.1
LjG1.1_chr6	PGSB	exon	22871635	22873681	.	-	.	ID=LotjaGi6g1v0104200.1.exon.1;Parent=LotjaGi6g1v0104200.1
LjG1.1_chr6	PGSB	CDS	22873433	22873681	.	-	0	ID=LotjaGi6g1v0104200.1.CDS.1;Parent=LotjaGi6g1v0104200.1
LjG1.1_chr6	PGSB	CDS	22874795	22875259	.	-	0	ID=LotjaGi6g1v0104200.1.CDS.2;Parent=LotjaGi6g1v0104200.1
LjG1.1_chr6	PGSB	exon	22874795	22877054	.	-	.	ID=LotjaGi6g1v0104200.1.exon.2;Parent=LotjaGi6g1v0104200.1
LjG1.1_chr6	PGSB	five_prime_UTR	22875260	22877054	.	-	.	ID=LotjaGi6g1v0104200.1.five_prime_UTR.2;Parent=LotjaGi6g1v0104200.1
LjG1.1_chr6	PGSB	mRNA	22871635	22877054	.	-	.	ID=LotjaGi6g1v0104200.2;Parent=LotjaGi6g1v0104200;description=2-oxoglutarate (2OG) and Fe(II)-dependent oxygenase superfamily protein;ahrdqual=***;GO=GO:0016491,GO:0046872,GO:0055114,GO:1901601;IPR=IPR026992,IPR005123;Pfam=SSF51197,PF14226,PF03171;te-related=0
LjG1.1_chr6	PGSB	three_prime_UTR	22871635	22873432	.	-	.	ID=LotjaGi6g1v0104200.2.three_prime_UTR.1;Parent=LotjaGi6g1v0104200.2
LjG1.1_chr6	PGSB	exon	22871635	22873681	.	-	.	ID=LotjaGi6g1v0104200.2.exon.1;Parent=LotjaGi6g1v0104200.2
LjG1.1_chr6	PGSB	CDS	22873433	22873681	.	-	0	ID=LotjaGi6g1v0104200.2.CDS.1;Parent=LotjaGi6g1v0104200.2
LjG1.1_chr6	PGSB	exon	22874795	22875119	.	-	.	ID=LotjaGi6g1v0104200.2.exon.2;Parent=LotjaGi6g1v0104200.2
LjG1.1_chr6	PGSB	CDS	22874795	22875119	.	-	1	ID=LotjaGi6g1v0104200.2.CDS.2;Parent=LotjaGi6g1v0104200.2
LjG1.1_chr6	PGSB	exon	22875303	22875550	.	-	.	ID=LotjaGi6g1v0104200.2.exon.3;Parent=LotjaGi6g1v0104200.2
LjG1.1_chr6	PGSB	CDS	22875303	22875550	.	-	0	ID=LotjaGi6g1v0104200.2.CDS.3;Parent=LotjaGi6g1v0104200.2
LjG1.1_chr6	PGSB	CDS	22876602	22876847	.	-	0	ID=LotjaGi6g1v0104200.2.CDS.4;Parent=LotjaGi6g1v0104200.2
LjG1.1_chr6	PGSB	exon	22876602	22877054	.	-	.	ID=LotjaGi6g1v0104200.2.exon.4;Parent=LotjaGi6g1v0104200.2
LjG1.1_chr6	PGSB	five_prime_UTR	22876848	22877054	.	-	.	ID=LotjaGi6g1v0104200.2.five_prime_UTR.2;Parent=LotjaGi6g1v0104200.2
###
LjG1.1_chr6	PGSB	five_prime_UTR	22876848	22877054	.	-	.	ID=LotjaGi6g1v0104200.2.five_prime_UTR.2;Parent=LotjaGi6g1v0104200.2
LjG1.1_chr6	PGSB	gene	22909981	22910384	.	+	.	ID=LotjaGi6g1v0104300_LC
LjG1.1_chr6	PGSB	mRNA	22909981	22910384	.	+	.	ID=LotjaGi6g1v0104300_LC.1;Parent=LotjaGi6g1v0104300_LC;description=Retrotransposon protein, putative, Ty3-gypsy subclass;ahrdqual=*-*;GO=GO:0003676,GO:0004190,GO:0006508,GO:0008270,GO:0015074;te-related=1
LjG1.1_chr6	PGSB	five_prime_UTR	22909981	22909982	.	+	.	ID=LotjaGi6g1v0104300_LC.1.five_prime_UTR.1;Parent=LotjaGi6g1v0104300_LC.1
LjG1.1_chr6	PGSB	exon	22909981	22910384	.	+	.	ID=LotjaGi6g1v0104300_LC.1.exon.1;Parent=LotjaGi6g1v0104300_LC.1
LjG1.1_chr6	PGSB	CDS	22909983	22910384	.	+	0	ID=LotjaGi6g1v0104300_LC.1.CDS.1;Parent=LotjaGi6g1v0104300_LC.1
###
LjG1.1_chr6	PGSB	CDS	22909983	22910384	.	+	0	ID=LotjaGi6g1v0104300_LC.1.CDS.1;Parent=LotjaGi6g1v0104300_LC.1
LjG1.1_chr6	PGSB	gene	22983446	22990766	.	+	.	ID=LotjaGi6g1v0104400
LjG1.1_chr6	PGSB	mRNA	22983446	22990766	.	+	.	ID=LotjaGi6g1v0104400.1;Parent=LotjaGi6g1v0104400;description=P-loop containing nucleoside triphosphate hydrolases superfamily protein;ahrdqual=***;IPR=IPR005225,IPR019987,IPR027417,IPR006073;Pfam=TIGR00231,TIGR03598,SSF52540,PF01926;te-related=0
LjG1.1_chr6	PGSB	five_prime_UTR	22983446	22983867	.	+	.	ID=LotjaGi6g1v0104400.1.five_prime_UTR.1;Parent=LotjaGi6g1v0104400.1
LjG1.1_chr6	PGSB	exon	22983446	22984894	.	+	.	ID=LotjaGi6g1v0104400.1.exon.1;Parent=LotjaGi6g1v0104400.1
LjG1.1_chr6	PGSB	CDS	22983868	22984894	.	+	0	ID=LotjaGi6g1v0104400.1.CDS.1;Parent=LotjaGi6g1v0104400.1
LjG1.1_chr6	PGSB	exon	22985879	22985991	.	+	.	ID=LotjaGi6g1v0104400.1.exon.2;Parent=LotjaGi6g1v0104400.1
LjG1.1_chr6	PGSB	CDS	22985879	22985991	.	+	2	ID=LotjaGi6g1v0104400.1.CDS.2;Parent=LotjaGi6g1v0104400.1
LjG1.1_chr6	PGSB	exon	22986089	22986208	.	+	.	ID=LotjaGi6g1v0104400.1.exon.3;Parent=LotjaGi6g1v0104400.1
LjG1.1_chr6	PGSB	CDS	22986089	22986208	.	+	0	ID=LotjaGi6g1v0104400.1.CDS.3;Parent=LotjaGi6g1v0104400.1
LjG1.1_chr6	PGSB	exon	22986337	22986424	.	+	.	ID=LotjaGi6g1v0104400.1.exon.4;Parent=LotjaGi6g1v0104400.1
LjG1.1_chr6	PGSB	CDS	22986337	22986424	.	+	0	ID=LotjaGi6g1v0104400.1.CDS.4;Parent=LotjaGi6g1v0104400.1
LjG1.1_chr6	PGSB	exon	22987189	22987280	.	+	.	ID=LotjaGi6g1v0104400.1.exon.5;Parent=LotjaGi6g1v0104400.1
LjG1.1_chr6	PGSB	CDS	22987189	22987280	.	+	2	ID=LotjaGi6g1v0104400.1.CDS.5;Parent=LotjaGi6g1v0104400.1
LjG1.1_chr6	PGSB	exon	22987359	22987463	.	+	.	ID=LotjaGi6g1v0104400.1.exon.6;Parent=LotjaGi6g1v0104400.1
LjG1.1_chr6	PGSB	CDS	22987359	22987463	.	+	0	ID=LotjaGi6g1v0104400.1.CDS.6;Parent=LotjaGi6g1v0104400.1
LjG1.1_chr6	PGSB	exon	22988701	22988810	.	+	.	ID=LotjaGi6g1v0104400.1.exon.7;Parent=LotjaGi6g1v0104400.1
LjG1.1_chr6	PGSB	CDS	22988701	22988810	.	+	0	ID=LotjaGi6g1v0104400.1.CDS.7;Parent=LotjaGi6g1v0104400.1
LjG1.1_chr6	PGSB	exon	22988959	22989046	.	+	.	ID=LotjaGi6g1v0104400.1.exon.8;Parent=LotjaGi6g1v0104400.1
LjG1.1_chr6	PGSB	CDS	22988959	22989046	.	+	1	ID=LotjaGi6g1v0104400.1.CDS.8;Parent=LotjaGi6g1v0104400.1
LjG1.1_chr6	PGSB	exon	22989136	22989171	.	+	.	ID=LotjaGi6g1v0104400.1.exon.9;Parent=LotjaGi6g1v0104400.1
LjG1.1_chr6	PGSB	CDS	22989136	22989171	.	+	0	ID=LotjaGi6g1v0104400.1.CDS.9;Parent=LotjaGi6g1v0104400.1
LjG1.1_chr6	PGSB	CDS	22989281	22989364	.	+	0	ID=LotjaGi6g1v0104400.1.CDS.10;Parent=LotjaGi6g1v0104400.1
LjG1.1_chr6	PGSB	exon	22989281	22989369	.	+	.	ID=LotjaGi6g1v0104400.1.exon.10;Parent=LotjaGi6g1v0104400.1
LjG1.1_chr6	PGSB	three_prime_UTR	22989365	22989369	.	+	.	ID=LotjaGi6g1v0104400.1.three_prime_UTR.2;Parent=LotjaGi6g1v0104400.1
LjG1.1_chr6	PGSB	exon	22990071	22990766	.	+	.	ID=LotjaGi6g1v0104400.1.exon.11;Parent=LotjaGi6g1v0104400.1
LjG1.1_chr6	PGSB	three_prime_UTR	22990071	22990766	.	+	.	ID=LotjaGi6g1v0104400.1.three_prime_UTR.3;Parent=LotjaGi6g1v0104400.1
LjG1.1_chr6	PGSB	mRNA	22983446	22990766	.	+	.	ID=LotjaGi6g1v0104400.2;Parent=LotjaGi6g1v0104400;description=P-loop containing nucleoside triphosphate hydrolases superfamily protein;ahrdqual=***;IPR=IPR019987,IPR005225,IPR027417,IPR006073;Pfam=TIGR03598,TIGR00231,SSF52540,PF01926;te-related=0
LjG1.1_chr6	PGSB	five_prime_UTR	22983446	22983867	.	+	.	ID=LotjaGi6g1v0104400.2.five_prime_UTR.1;Parent=LotjaGi6g1v0104400.2
LjG1.1_chr6	PGSB	exon	22983446	22984001	.	+	.	ID=LotjaGi6g1v0104400.2.exon.1;Parent=LotjaGi6g1v0104400.2
LjG1.1_chr6	PGSB	CDS	22983868	22984001	.	+	0	ID=LotjaGi6g1v0104400.2.CDS.1;Parent=LotjaGi6g1v0104400.2
LjG1.1_chr6	PGSB	exon	22984185	22984894	.	+	.	ID=LotjaGi6g1v0104400.2.exon.2;Parent=LotjaGi6g1v0104400.2
LjG1.1_chr6	PGSB	CDS	22984185	22984894	.	+	1	ID=LotjaGi6g1v0104400.2.CDS.2;Parent=LotjaGi6g1v0104400.2
LjG1.1_chr6	PGSB	exon	22985879	22985991	.	+	.	ID=LotjaGi6g1v0104400.2.exon.3;Parent=LotjaGi6g1v0104400.2
LjG1.1_chr6	PGSB	CDS	22985879	22985991	.	+	2	ID=LotjaGi6g1v0104400.2.CDS.3;Parent=LotjaGi6g1v0104400.2
LjG1.1_chr6	PGSB	exon	22986089	22986208	.	+	.	ID=LotjaGi6g1v0104400.2.exon.4;Parent=LotjaGi6g1v0104400.2
LjG1.1_chr6	PGSB	CDS	22986089	22986208	.	+	0	ID=LotjaGi6g1v0104400.2.CDS.4;Parent=LotjaGi6g1v0104400.2
LjG1.1_chr6	PGSB	exon	22986337	22986424	.	+	.	ID=LotjaGi6g1v0104400.2.exon.5;Parent=LotjaGi6g1v0104400.2
LjG1.1_chr6	PGSB	CDS	22986337	22986424	.	+	0	ID=LotjaGi6g1v0104400.2.CDS.5;Parent=LotjaGi6g1v0104400.2
LjG1.1_chr6	PGSB	exon	22987189	22987280	.	+	.	ID=LotjaGi6g1v0104400.2.exon.6;Parent=LotjaGi6g1v0104400.2
LjG1.1_chr6	PGSB	CDS	22987189	22987280	.	+	2	ID=LotjaGi6g1v0104400.2.CDS.6;Parent=LotjaGi6g1v0104400.2
LjG1.1_chr6	PGSB	exon	22987359	22987463	.	+	.	ID=LotjaGi6g1v0104400.2.exon.7;Parent=LotjaGi6g1v0104400.2
LjG1.1_chr6	PGSB	CDS	22987359	22987463	.	+	0	ID=LotjaGi6g1v0104400.2.CDS.7;Parent=LotjaGi6g1v0104400.2
LjG1.1_chr6	PGSB	exon	22988701	22988810	.	+	.	ID=LotjaGi6g1v0104400.2.exon.8;Parent=LotjaGi6g1v0104400.2
LjG1.1_chr6	PGSB	CDS	22988701	22988810	.	+	0	ID=LotjaGi6g1v0104400.2.CDS.8;Parent=LotjaGi6g1v0104400.2
LjG1.1_chr6	PGSB	exon	22988959	22989046	.	+	.	ID=LotjaGi6g1v0104400.2.exon.9;Parent=LotjaGi6g1v0104400.2
LjG1.1_chr6	PGSB	CDS	22988959	22989046	.	+	1	ID=LotjaGi6g1v0104400.2.CDS.9;Parent=LotjaGi6g1v0104400.2
LjG1.1_chr6	PGSB	exon	22989136	22989171	.	+	.	ID=LotjaGi6g1v0104400.2.exon.10;Parent=LotjaGi6g1v0104400.2
LjG1.1_chr6	PGSB	CDS	22989136	22989171	.	+	0	ID=LotjaGi6g1v0104400.2.CDS.10;Parent=LotjaGi6g1v0104400.2
LjG1.1_chr6	PGSB	CDS	22989281	22989364	.	+	0	ID=LotjaGi6g1v0104400.2.CDS.11;Parent=LotjaGi6g1v0104400.2
LjG1.1_chr6	PGSB	exon	22989281	22989369	.	+	.	ID=LotjaGi6g1v0104400.2.exon.11;Parent=LotjaGi6g1v0104400.2
LjG1.1_chr6	PGSB	three_prime_UTR	22989365	22989369	.	+	.	ID=LotjaGi6g1v0104400.2.three_prime_UTR.2;Parent=LotjaGi6g1v0104400.2
LjG1.1_chr6	PGSB	exon	22990071	22990766	.	+	.	ID=LotjaGi6g1v0104400.2.exon.12;Parent=LotjaGi6g1v0104400.2
LjG1.1_chr6	PGSB	three_prime_UTR	22990071	22990766	.	+	.	ID=LotjaGi6g1v0104400.2.three_prime_UTR.3;Parent=LotjaGi6g1v0104400.2
###
LjG1.1_chr6	PGSB	three_prime_UTR	22990071	22990766	.	+	.	ID=LotjaGi6g1v0104400.2.three_prime_UTR.3;Parent=LotjaGi6g1v0104400.2
LjG1.1_chr6	PGSB	gene	23017462	23025081	.	-	.	ID=LotjaGi6g1v0104500
LjG1.1_chr6	PGSB	mRNA	23017462	23025081	.	-	.	ID=LotjaGi6g1v0104500.1;Parent=LotjaGi6g1v0104500;description=Non-specific serine/threonine protein kinase;ahrdqual=***;GO=GO:0000166,GO:0004672,GO:0004674,GO:0005524,GO:0005622,GO:0006468,GO:0007165,GO:0016301,GO:0016310,GO:0016740,GO:0018105,GO:0018107,GO:0035556;IPR=IPR011009,IPR004041,IPR000719;Pfam=SSF56112,PF03822,PF00069;te-related=0
LjG1.1_chr6	PGSB	three_prime_UTR	23017462	23022697	.	-	.	ID=LotjaGi6g1v0104500.1.three_prime_UTR.1;Parent=LotjaGi6g1v0104500.1
LjG1.1_chr6	PGSB	exon	23017462	23024512	.	-	.	ID=LotjaGi6g1v0104500.1.exon.1;Parent=LotjaGi6g1v0104500.1
LjG1.1_chr6	PGSB	CDS	23022698	23024080	.	-	0	ID=LotjaGi6g1v0104500.1.CDS.1;Parent=LotjaGi6g1v0104500.1
LjG1.1_chr6	PGSB	five_prime_UTR	23024081	23024512	.	-	.	ID=LotjaGi6g1v0104500.1.five_prime_UTR.2;Parent=LotjaGi6g1v0104500.1
LjG1.1_chr6	PGSB	exon	23024912	23025081	.	-	.	ID=LotjaGi6g1v0104500.1.exon.2;Parent=LotjaGi6g1v0104500.1
LjG1.1_chr6	PGSB	five_prime_UTR	23024912	23025081	.	-	.	ID=LotjaGi6g1v0104500.1.five_prime_UTR.3;Parent=LotjaGi6g1v0104500.1
LjG1.1_chr6	PGSB	mRNA	23022698	23024086	.	-	.	ID=LotjaGi6g1v0104500.2;Parent=LotjaGi6g1v0104500;description=Non-specific serine/threonine protein kinase;ahrdqual=***;GO=GO:0000166,GO:0004672,GO:0004674,GO:0005524,GO:0005622,GO:0006468,GO:0007165,GO:0016301,GO:0016310,GO:0016740,GO:0018105,GO:0018107,GO:0035556;te-related=0
LjG1.1_chr6	PGSB	CDS	23022698	23024080	.	-	0	ID=LotjaGi6g1v0104500.2.CDS.1;Parent=LotjaGi6g1v0104500.2
LjG1.1_chr6	PGSB	exon	23022698	23024086	.	-	.	ID=LotjaGi6g1v0104500.2.exon.1;Parent=LotjaGi6g1v0104500.2
###
LjG1.1_chr6	PGSB	exon	23022698	23024086	.	-	.	ID=LotjaGi6g1v0104500.2.exon.1;Parent=LotjaGi6g1v0104500.2
LjG1.1_chr6	PGSB	gene	23017462	23025081	.	+	.	ID=LotjaGi6g1v0104600
LjG1.1_chr6	PGSB	mRNA	23017462	23025081	.	+	.	ID=LotjaGi6g1v0104600.1;Parent=LotjaGi6g1v0104600;description=Structure-specific endonuclease subunit SLX1 homolog;ahrdqual=***;GO=GO:0004518,GO:0004519,GO:0004520,GO:0005634,GO:0006281,GO:0006310,GO:0006974,GO:0016787,GO:0017108,GO:0033557,GO:0090305;IPR=IPR000305,IPR000305;Pfam=PF01541,SSF82771;te-related=0
LjG1.1_chr6	PGSB	five_prime_UTR	23017462	23019082	.	+	.	ID=LotjaGi6g1v0104600.1.five_prime_UTR.1;Parent=LotjaGi6g1v0104600.1
LjG1.1_chr6	PGSB	exon	23017462	23019261	.	+	.	ID=LotjaGi6g1v0104600.1.exon.1;Parent=LotjaGi6g1v0104600.1
LjG1.1_chr6	PGSB	CDS	23019083	23019261	.	+	0	ID=LotjaGi6g1v0104600.1.CDS.1;Parent=LotjaGi6g1v0104600.1
LjG1.1_chr6	PGSB	exon	23019575	23019713	.	+	.	ID=LotjaGi6g1v0104600.1.exon.2;Parent=LotjaGi6g1v0104600.1
LjG1.1_chr6	PGSB	CDS	23019575	23019713	.	+	1	ID=LotjaGi6g1v0104600.1.CDS.2;Parent=LotjaGi6g1v0104600.1
LjG1.1_chr6	PGSB	exon	23020429	23020562	.	+	.	ID=LotjaGi6g1v0104600.1.exon.3;Parent=LotjaGi6g1v0104600.1
LjG1.1_chr6	PGSB	CDS	23020429	23020562	.	+	0	ID=LotjaGi6g1v0104600.1.CDS.3;Parent=LotjaGi6g1v0104600.1
LjG1.1_chr6	PGSB	CDS	23020649	23021402	.	+	1	ID=LotjaGi6g1v0104600.1.CDS.4;Parent=LotjaGi6g1v0104600.1
LjG1.1_chr6	PGSB	exon	23020649	23025081	.	+	.	ID=LotjaGi6g1v0104600.1.exon.4;Parent=LotjaGi6g1v0104600.1
LjG1.1_chr6	PGSB	three_prime_UTR	23021403	23025081	.	+	.	ID=LotjaGi6g1v0104600.1.three_prime_UTR.2;Parent=LotjaGi6g1v0104600.1
###
LjG1.1_chr6	PGSB	three_prime_UTR	23021403	23025081	.	+	.	ID=LotjaGi6g1v0104600.1.three_prime_UTR.2;Parent=LotjaGi6g1v0104600.1
LjG1.1_chr6	PGSB	gene	23029281	23036155	.	-	.	ID=LotjaGi6g1v0104700
LjG1.1_chr6	PGSB	mRNA	23029281	23036155	.	-	.	ID=LotjaGi6g1v0104700.1;Parent=LotjaGi6g1v0104700;description=Phosphatidate cytidylyltransferase;ahrdqual=***;GO=GO:0016020,GO:0016021,GO:0016740,GO:0016779;Pfam=PF01148;te-related=0
LjG1.1_chr6	PGSB	exon	23029281	23030272	.	-	.	ID=LotjaGi6g1v0104700.1.exon.1;Parent=LotjaGi6g1v0104700.1
LjG1.1_chr6	PGSB	three_prime_UTR	23029281	23030272	.	-	.	ID=LotjaGi6g1v0104700.1.three_prime_UTR.1;Parent=LotjaGi6g1v0104700.1
LjG1.1_chr6	PGSB	three_prime_UTR	23030461	23030472	.	-	.	ID=LotjaGi6g1v0104700.1.three_prime_UTR.2;Parent=LotjaGi6g1v0104700.1
LjG1.1_chr6	PGSB	exon	23030461	23030564	.	-	.	ID=LotjaGi6g1v0104700.1.exon.2;Parent=LotjaGi6g1v0104700.1
LjG1.1_chr6	PGSB	CDS	23030473	23030564	.	-	2	ID=LotjaGi6g1v0104700.1.CDS.1;Parent=LotjaGi6g1v0104700.1
LjG1.1_chr6	PGSB	exon	23030864	23030979	.	-	.	ID=LotjaGi6g1v0104700.1.exon.3;Parent=LotjaGi6g1v0104700.1
LjG1.1_chr6	PGSB	CDS	23030864	23030979	.	-	1	ID=LotjaGi6g1v0104700.1.CDS.2;Parent=LotjaGi6g1v0104700.1
LjG1.1_chr6	PGSB	exon	23031598	23031731	.	-	.	ID=LotjaGi6g1v0104700.1.exon.4;Parent=LotjaGi6g1v0104700.1
LjG1.1_chr6	PGSB	CDS	23031598	23031731	.	-	0	ID=LotjaGi6g1v0104700.1.CDS.3;Parent=LotjaGi6g1v0104700.1
LjG1.1_chr6	PGSB	exon	23033090	23033214	.	-	.	ID=LotjaGi6g1v0104700.1.exon.5;Parent=LotjaGi6g1v0104700.1
LjG1.1_chr6	PGSB	CDS	23033090	23033214	.	-	2	ID=LotjaGi6g1v0104700.1.CDS.4;Parent=LotjaGi6g1v0104700.1
LjG1.1_chr6	PGSB	exon	23034431	23034621	.	-	.	ID=LotjaGi6g1v0104700.1.exon.6;Parent=LotjaGi6g1v0104700.1
LjG1.1_chr6	PGSB	CDS	23034431	23034621	.	-	1	ID=LotjaGi6g1v0104700.1.CDS.5;Parent=LotjaGi6g1v0104700.1
LjG1.1_chr6	PGSB	exon	23034979	23035247	.	-	.	ID=LotjaGi6g1v0104700.1.exon.7;Parent=LotjaGi6g1v0104700.1
LjG1.1_chr6	PGSB	CDS	23034979	23035247	.	-	0	ID=LotjaGi6g1v0104700.1.CDS.6;Parent=LotjaGi6g1v0104700.1
LjG1.1_chr6	PGSB	CDS	23035797	23036027	.	-	0	ID=LotjaGi6g1v0104700.1.CDS.7;Parent=LotjaGi6g1v0104700.1
LjG1.1_chr6	PGSB	exon	23035797	23036155	.	-	.	ID=LotjaGi6g1v0104700.1.exon.8;Parent=LotjaGi6g1v0104700.1
LjG1.1_chr6	PGSB	five_prime_UTR	23036028	23036155	.	-	.	ID=LotjaGi6g1v0104700.1.five_prime_UTR.3;Parent=LotjaGi6g1v0104700.1
###
LjG1.1_chr6	PGSB	five_prime_UTR	23036028	23036155	.	-	.	ID=LotjaGi6g1v0104700.1.five_prime_UTR.3;Parent=LotjaGi6g1v0104700.1
LjG1.1_chr6	PGSB	gene	23057882	23059822	.	-	.	ID=LotjaGi6g1v0104800
LjG1.1_chr6	PGSB	mRNA	23057882	23059822	.	-	.	ID=LotjaGi6g1v0104800.1;Parent=LotjaGi6g1v0104800;description=Tyrosine--tRNA ligase;ahrdqual=***;GO=GO:0000166,GO:0003723,GO:0004812,GO:0004831,GO:0005524,GO:0005737,GO:0006412,GO:0006418,GO:0006437,GO:0016874;IPR=IPR002305,IPR002942,IPR002307;Pfam=SSF55174,PF00579,SSF52374,PF01479,TIGR00234;te-related=0
LjG1.1_chr6	PGSB	three_prime_UTR	23057882	23058243	.	-	.	ID=LotjaGi6g1v0104800.1.three_prime_UTR.1;Parent=LotjaGi6g1v0104800.1
LjG1.1_chr6	PGSB	exon	23057882	23059822	.	-	.	ID=LotjaGi6g1v0104800.1.exon.1;Parent=LotjaGi6g1v0104800.1
LjG1.1_chr6	PGSB	CDS	23058244	23059752	.	-	0	ID=LotjaGi6g1v0104800.1.CDS.1;Parent=LotjaGi6g1v0104800.1
LjG1.1_chr6	PGSB	five_prime_UTR	23059753	23059822	.	-	.	ID=LotjaGi6g1v0104800.1.five_prime_UTR.2;Parent=LotjaGi6g1v0104800.1
LjG1.1_chr6	PGSB	mRNA	23058244	23059752	.	-	.	ID=LotjaGi6g1v0104800.2;Parent=LotjaGi6g1v0104800;description=Tyrosine--tRNA ligase;ahrdqual=***;GO=GO:0000166,GO:0003723,GO:0004812,GO:0004831,GO:0005524,GO:0005737,GO:0006412,GO:0006418,GO:0006437,GO:0016874;IPR=IPR002307,IPR002305,IPR002942;Pfam=TIGR00234,SSF52374,SSF55174,PF00579,PF01479;te-related=0
LjG1.1_chr6	PGSB	exon	23058244	23059614	.	-	.	ID=LotjaGi6g1v0104800.2.exon.1;Parent=LotjaGi6g1v0104800.2
LjG1.1_chr6	PGSB	CDS	23058244	23059614	.	-	0	ID=LotjaGi6g1v0104800.2.CDS.1;Parent=LotjaGi6g1v0104800.2
LjG1.1_chr6	PGSB	exon	23059666	23059752	.	-	.	ID=LotjaGi6g1v0104800.2.exon.2;Parent=LotjaGi6g1v0104800.2
LjG1.1_chr6	PGSB	CDS	23059666	23059752	.	-	0	ID=LotjaGi6g1v0104800.2.CDS.2;Parent=LotjaGi6g1v0104800.2
###
LjG1.1_chr6	PGSB	CDS	23059666	23059752	.	-	0	ID=LotjaGi6g1v0104800.2.CDS.2;Parent=LotjaGi6g1v0104800.2
LjG1.1_chr6	PGSB	gene	23102261	23117395	.	+	.	ID=LotjaGi6g1v0104900
LjG1.1_chr6	PGSB	mRNA	23102280	23113417	.	+	.	ID=LotjaGi6g1v0104900.1;Parent=LotjaGi6g1v0104900;description=U-box domain-containing protein;ahrdqual=*-*;IPR=IPR000225,IPR000225,IPR000225,IPR016024,IPR003613;Pfam=PF00514,PF00514,PF00514,SSF57850,SSF48371,PF04564;te-related=0
LjG1.1_chr6	PGSB	exon	23102280	23102644	.	+	.	ID=LotjaGi6g1v0104900.1.exon.1;Parent=LotjaGi6g1v0104900.1
LjG1.1_chr6	PGSB	five_prime_UTR	23102280	23102644	.	+	.	ID=LotjaGi6g1v0104900.1.five_prime_UTR.1;Parent=LotjaGi6g1v0104900.1
LjG1.1_chr6	PGSB	five_prime_UTR	23107155	23107159	.	+	.	ID=LotjaGi6g1v0104900.1.five_prime_UTR.2;Parent=LotjaGi6g1v0104900.1
LjG1.1_chr6	PGSB	exon	23107155	23107435	.	+	.	ID=LotjaGi6g1v0104900.1.exon.2;Parent=LotjaGi6g1v0104900.1
LjG1.1_chr6	PGSB	CDS	23107160	23107435	.	+	0	ID=LotjaGi6g1v0104900.1.CDS.1;Parent=LotjaGi6g1v0104900.1
LjG1.1_chr6	PGSB	exon	23110595	23110711	.	+	.	ID=LotjaGi6g1v0104900.1.exon.3;Parent=LotjaGi6g1v0104900.1
LjG1.1_chr6	PGSB	CDS	23110595	23110711	.	+	0	ID=LotjaGi6g1v0104900.1.CDS.2;Parent=LotjaGi6g1v0104900.1
LjG1.1_chr6	PGSB	exon	23110816	23112873	.	+	.	ID=LotjaGi6g1v0104900.1.exon.4;Parent=LotjaGi6g1v0104900.1
LjG1.1_chr6	PGSB	CDS	23110816	23112873	.	+	0	ID=LotjaGi6g1v0104900.1.CDS.3;Parent=LotjaGi6g1v0104900.1
LjG1.1_chr6	PGSB	CDS	23112964	23113023	.	+	0	ID=LotjaGi6g1v0104900.1.CDS.4;Parent=LotjaGi6g1v0104900.1
LjG1.1_chr6	PGSB	exon	23112964	23113417	.	+	.	ID=LotjaGi6g1v0104900.1.exon.5;Parent=LotjaGi6g1v0104900.1
LjG1.1_chr6	PGSB	three_prime_UTR	23113024	23113417	.	+	.	ID=LotjaGi6g1v0104900.1.three_prime_UTR.3;Parent=LotjaGi6g1v0104900.1
LjG1.1_chr6	PGSB	mRNA	23107169	23113023	.	+	.	ID=LotjaGi6g1v0104900.2;Parent=LotjaGi6g1v0104900;description=U-box domain-containing protein;ahrdqual=*-*;IPR=IPR003613,IPR000225,IPR000225,IPR000225,IPR016024;Pfam=PF04564,SSF57850,PF00514,PF00514,PF00514,SSF48371;te-related=0
LjG1.1_chr6	PGSB	exon	23107169	23107435	.	+	.	ID=LotjaGi6g1v0104900.2.exon.1;Parent=LotjaGi6g1v0104900.2
LjG1.1_chr6	PGSB	CDS	23107352	23107435	.	+	0	ID=LotjaGi6g1v0104900.2.CDS.1;Parent=LotjaGi6g1v0104900.2
LjG1.1_chr6	PGSB	exon	23110595	23110711	.	+	.	ID=LotjaGi6g1v0104900.2.exon.2;Parent=LotjaGi6g1v0104900.2
LjG1.1_chr6	PGSB	CDS	23110595	23110711	.	+	0	ID=LotjaGi6g1v0104900.2.CDS.2;Parent=LotjaGi6g1v0104900.2
LjG1.1_chr6	PGSB	exon	23110816	23112873	.	+	.	ID=LotjaGi6g1v0104900.2.exon.3;Parent=LotjaGi6g1v0104900.2
LjG1.1_chr6	PGSB	CDS	23110816	23112873	.	+	0	ID=LotjaGi6g1v0104900.2.CDS.3;Parent=LotjaGi6g1v0104900.2
LjG1.1_chr6	PGSB	exon	23112964	23113023	.	+	.	ID=LotjaGi6g1v0104900.2.exon.4;Parent=LotjaGi6g1v0104900.2
LjG1.1_chr6	PGSB	CDS	23112964	23113023	.	+	0	ID=LotjaGi6g1v0104900.2.CDS.4;Parent=LotjaGi6g1v0104900.2
###
LjG1.1_chr6	PGSB	CDS	23112964	23113023	.	+	0	ID=LotjaGi6g1v0104900.2.CDS.4;Parent=LotjaGi6g1v0104900.2
LjG1.1_chr6	PGSB	gene	23120489	23121931	.	-	.	ID=LotjaGi6g1v0105000_LC
LjG1.1_chr6	PGSB	mRNA	23120489	23121931	.	-	.	ID=LotjaGi6g1v0105000_LC.1;Parent=LotjaGi6g1v0105000_LC;description=ATP binding microtubule motor family protein;ahrdqual=--*;te-related=0
LjG1.1_chr6	PGSB	three_prime_UTR	23120489	23121410	.	-	.	ID=LotjaGi6g1v0105000_LC.1.three_prime_UTR.1;Parent=LotjaGi6g1v0105000_LC.1
LjG1.1_chr6	PGSB	exon	23120489	23121931	.	-	.	ID=LotjaGi6g1v0105000_LC.1.exon.1;Parent=LotjaGi6g1v0105000_LC.1
LjG1.1_chr6	PGSB	CDS	23121411	23121824	.	-	0	ID=LotjaGi6g1v0105000_LC.1.CDS.1;Parent=LotjaGi6g1v0105000_LC.1
LjG1.1_chr6	PGSB	five_prime_UTR	23121825	23121931	.	-	.	ID=LotjaGi6g1v0105000_LC.1.five_prime_UTR.2;Parent=LotjaGi6g1v0105000_LC.1
###
LjG1.1_chr6	PGSB	five_prime_UTR	23121825	23121931	.	-	.	ID=LotjaGi6g1v0105000_LC.1.five_prime_UTR.2;Parent=LotjaGi6g1v0105000_LC.1
LjG1.1_chr6	PGSB	gene	23132913	23136185	.	+	.	ID=LotjaGi6g1v0105100
LjG1.1_chr6	PGSB	mRNA	23132913	23136185	.	+	.	ID=LotjaGi6g1v0105100.1;Parent=LotjaGi6g1v0105100;description=Disease resistance protein (TIR-NBS-LRR class);ahrdqual=***;GO=GO:0007165,GO:0043531;IPR=IPR027417,IPR000157,IPR002182,IPR000157,IPR011991;Pfam=SSF52540,SSF52200,PF00931,PF01582,SSF46785;te-related=0
LjG1.1_chr6	PGSB	five_prime_UTR	23132913	23133022	.	+	.	ID=LotjaGi6g1v0105100.1.five_prime_UTR.1;Parent=LotjaGi6g1v0105100.1
LjG1.1_chr6	PGSB	exon	23132913	23133546	.	+	.	ID=LotjaGi6g1v0105100.1.exon.1;Parent=LotjaGi6g1v0105100.1
LjG1.1_chr6	PGSB	CDS	23133023	23133546	.	+	0	ID=LotjaGi6g1v0105100.1.CDS.1;Parent=LotjaGi6g1v0105100.1
LjG1.1_chr6	PGSB	exon	23133947	23135045	.	+	.	ID=LotjaGi6g1v0105100.1.exon.2;Parent=LotjaGi6g1v0105100.1
LjG1.1_chr6	PGSB	CDS	23133947	23135045	.	+	1	ID=LotjaGi6g1v0105100.1.CDS.2;Parent=LotjaGi6g1v0105100.1
LjG1.1_chr6	PGSB	exon	23135215	23135513	.	+	.	ID=LotjaGi6g1v0105100.1.exon.3;Parent=LotjaGi6g1v0105100.1
LjG1.1_chr6	PGSB	CDS	23135215	23135513	.	+	0	ID=LotjaGi6g1v0105100.1.CDS.3;Parent=LotjaGi6g1v0105100.1
LjG1.1_chr6	PGSB	CDS	23135630	23135639	.	+	1	ID=LotjaGi6g1v0105100.1.CDS.4;Parent=LotjaGi6g1v0105100.1
LjG1.1_chr6	PGSB	exon	23135630	23136185	.	+	.	ID=LotjaGi6g1v0105100.1.exon.4;Parent=LotjaGi6g1v0105100.1
LjG1.1_chr6	PGSB	three_prime_UTR	23135640	23136185	.	+	.	ID=LotjaGi6g1v0105100.1.three_prime_UTR.2;Parent=LotjaGi6g1v0105100.1
###
LjG1.1_chr6	PGSB	three_prime_UTR	23135640	23136185	.	+	.	ID=LotjaGi6g1v0105100.1.three_prime_UTR.2;Parent=LotjaGi6g1v0105100.1
LjG1.1_chr6	PGSB	gene	23244430	23245949	.	+	.	ID=LotjaGi6g1v0105200
LjG1.1_chr6	PGSB	mRNA	23244430	23245949	.	+	.	ID=LotjaGi6g1v0105200.1;Parent=LotjaGi6g1v0105200;description=Transcription factor bHLH93-like protein;ahrdqual=***;te-related=0
LjG1.1_chr6	PGSB	five_prime_UTR	23244430	23244484	.	+	.	ID=LotjaGi6g1v0105200.1.five_prime_UTR.1;Parent=LotjaGi6g1v0105200.1
LjG1.1_chr6	PGSB	exon	23244430	23244562	.	+	.	ID=LotjaGi6g1v0105200.1.exon.1;Parent=LotjaGi6g1v0105200.1
LjG1.1_chr6	PGSB	CDS	23244485	23244562	.	+	0	ID=LotjaGi6g1v0105200.1.CDS.1;Parent=LotjaGi6g1v0105200.1
LjG1.1_chr6	PGSB	exon	23244916	23245047	.	+	.	ID=LotjaGi6g1v0105200.1.exon.2;Parent=LotjaGi6g1v0105200.1
LjG1.1_chr6	PGSB	CDS	23244916	23245047	.	+	0	ID=LotjaGi6g1v0105200.1.CDS.2;Parent=LotjaGi6g1v0105200.1
LjG1.1_chr6	PGSB	exon	23245376	23245546	.	+	.	ID=LotjaGi6g1v0105200.1.exon.3;Parent=LotjaGi6g1v0105200.1
LjG1.1_chr6	PGSB	CDS	23245376	23245546	.	+	0	ID=LotjaGi6g1v0105200.1.CDS.3;Parent=LotjaGi6g1v0105200.1
LjG1.1_chr6	PGSB	CDS	23245686	23245784	.	+	0	ID=LotjaGi6g1v0105200.1.CDS.4;Parent=LotjaGi6g1v0105200.1
LjG1.1_chr6	PGSB	exon	23245686	23245949	.	+	.	ID=LotjaGi6g1v0105200.1.exon.4;Parent=LotjaGi6g1v0105200.1
LjG1.1_chr6	PGSB	three_prime_UTR	23245785	23245949	.	+	.	ID=LotjaGi6g1v0105200.1.three_prime_UTR.2;Parent=LotjaGi6g1v0105200.1
###
LjG1.1_chr6	PGSB	three_prime_UTR	23245785	23245949	.	+	.	ID=LotjaGi6g1v0105200.1.three_prime_UTR.2;Parent=LotjaGi6g1v0105200.1
LjG1.1_chr6	PGSB	gene	23262892	23265471	.	-	.	ID=LotjaGi6g1v0105300
LjG1.1_chr6	PGSB	mRNA	23262892	23265471	.	-	.	ID=LotjaGi6g1v0105300.1;Parent=LotjaGi6g1v0105300;description=Peroxidase;ahrdqual=***;GO=GO:0004601,GO:0005576,GO:0006979,GO:0016491,GO:0020037,GO:0042744,GO:0046872,GO:0055114,GO:0098869;IPR=IPR002016,IPR010255;Pfam=PF00141,SSF48113;te-related=0
LjG1.1_chr6	PGSB	three_prime_UTR	23262892	23263240	.	-	.	ID=LotjaGi6g1v0105300.1.three_prime_UTR.1;Parent=LotjaGi6g1v0105300.1
LjG1.1_chr6	PGSB	exon	23262892	23263626	.	-	.	ID=LotjaGi6g1v0105300.1.exon.1;Parent=LotjaGi6g1v0105300.1
LjG1.1_chr6	PGSB	CDS	23263241	23263626	.	-	2	ID=LotjaGi6g1v0105300.1.CDS.1;Parent=LotjaGi6g1v0105300.1
LjG1.1_chr6	PGSB	exon	23264261	23264426	.	-	.	ID=LotjaGi6g1v0105300.1.exon.2;Parent=LotjaGi6g1v0105300.1
LjG1.1_chr6	PGSB	CDS	23264261	23264426	.	-	0	ID=LotjaGi6g1v0105300.1.CDS.2;Parent=LotjaGi6g1v0105300.1
LjG1.1_chr6	PGSB	CDS	23264546	23264764	.	-	0	ID=LotjaGi6g1v0105300.1.CDS.3;Parent=LotjaGi6g1v0105300.1
LjG1.1_chr6	PGSB	exon	23264546	23265471	.	-	.	ID=LotjaGi6g1v0105300.1.exon.3;Parent=LotjaGi6g1v0105300.1
LjG1.1_chr6	PGSB	five_prime_UTR	23264765	23265471	.	-	.	ID=LotjaGi6g1v0105300.1.five_prime_UTR.2;Parent=LotjaGi6g1v0105300.1
LjG1.1_chr6	PGSB	mRNA	23263008	23265358	.	-	.	ID=LotjaGi6g1v0105300.2;Parent=LotjaGi6g1v0105300;description=Peroxidase;ahrdqual=***;GO=GO:0004601,GO:0005576,GO:0006979,GO:0016491,GO:0020037,GO:0042744,GO:0046872,GO:0055114,GO:0098869;IPR=IPR010255,IPR002016;Pfam=SSF48113,PF00141;te-related=0
LjG1.1_chr6	PGSB	three_prime_UTR	23263008	23263240	.	-	.	ID=LotjaGi6g1v0105300.2.three_prime_UTR.1;Parent=LotjaGi6g1v0105300.2
LjG1.1_chr6	PGSB	exon	23263008	23263626	.	-	.	ID=LotjaGi6g1v0105300.2.exon.1;Parent=LotjaGi6g1v0105300.2
LjG1.1_chr6	PGSB	CDS	23263241	23263626	.	-	2	ID=LotjaGi6g1v0105300.2.CDS.1;Parent=LotjaGi6g1v0105300.2
LjG1.1_chr6	PGSB	exon	23264261	23264426	.	-	.	ID=LotjaGi6g1v0105300.2.exon.2;Parent=LotjaGi6g1v0105300.2
LjG1.1_chr6	PGSB	CDS	23264261	23264426	.	-	0	ID=LotjaGi6g1v0105300.2.CDS.2;Parent=LotjaGi6g1v0105300.2
LjG1.1_chr6	PGSB	exon	23264546	23264737	.	-	.	ID=LotjaGi6g1v0105300.2.exon.3;Parent=LotjaGi6g1v0105300.2
LjG1.1_chr6	PGSB	CDS	23264546	23264737	.	-	0	ID=LotjaGi6g1v0105300.2.CDS.3;Parent=LotjaGi6g1v0105300.2
LjG1.1_chr6	PGSB	CDS	23265095	23265316	.	-	0	ID=LotjaGi6g1v0105300.2.CDS.4;Parent=LotjaGi6g1v0105300.2
LjG1.1_chr6	PGSB	exon	23265095	23265358	.	-	.	ID=LotjaGi6g1v0105300.2.exon.4;Parent=LotjaGi6g1v0105300.2
LjG1.1_chr6	PGSB	five_prime_UTR	23265317	23265358	.	-	.	ID=LotjaGi6g1v0105300.2.five_prime_UTR.2;Parent=LotjaGi6g1v0105300.2
###
LjG1.1_chr6	PGSB	five_prime_UTR	23265317	23265358	.	-	.	ID=LotjaGi6g1v0105300.2.five_prime_UTR.2;Parent=LotjaGi6g1v0105300.2
LjG1.1_chr6	PGSB	gene	23313295	23314167	.	-	.	ID=LotjaGi6g1v0105400_LC
LjG1.1_chr6	PGSB	mRNA	23313295	23314167	.	-	.	ID=LotjaGi6g1v0105400_LC.1;Parent=LotjaGi6g1v0105400_LC;description=Peroxidase;ahrdqual=***;GO=GO:0004601,GO:0005576,GO:0006979,GO:0016491,GO:0020037,GO:0042744,GO:0046872,GO:0055114,GO:0098869;IPR=IPR002016,IPR010255;Pfam=PF00141,SSF48113;te-related=0
LjG1.1_chr6	PGSB	three_prime_UTR	23313295	23313594	.	-	.	ID=LotjaGi6g1v0105400_LC.1.three_prime_UTR.1;Parent=LotjaGi6g1v0105400_LC.1
LjG1.1_chr6	PGSB	exon	23313295	23314167	.	-	.	ID=LotjaGi6g1v0105400_LC.1.exon.1;Parent=LotjaGi6g1v0105400_LC.1
LjG1.1_chr6	PGSB	CDS	23313595	23314167	.	-	0	ID=LotjaGi6g1v0105400_LC.1.CDS.1;Parent=LotjaGi6g1v0105400_LC.1
###
LjG1.1_chr6	PGSB	CDS	23313595	23314167	.	-	0	ID=LotjaGi6g1v0105400_LC.1.CDS.1;Parent=LotjaGi6g1v0105400_LC.1
LjG1.1_chr6	PGSB	gene	23351426	23355367	.	+	.	ID=LotjaGi6g1v0105500_LC
LjG1.1_chr6	PGSB	mRNA	23351426	23355367	.	+	.	ID=LotjaGi6g1v0105500_LC.1;Parent=LotjaGi6g1v0105500_LC;description=LINE-1 reverse transcriptase like;ahrdqual=*-*;IPR=IPR026960;Pfam=PF13966;te-related=1
LjG1.1_chr6	PGSB	five_prime_UTR	23351426	23354295	.	+	.	ID=LotjaGi6g1v0105500_LC.1.five_prime_UTR.1;Parent=LotjaGi6g1v0105500_LC.1
LjG1.1_chr6	PGSB	exon	23351426	23355367	.	+	.	ID=LotjaGi6g1v0105500_LC.1.exon.1;Parent=LotjaGi6g1v0105500_LC.1
LjG1.1_chr6	PGSB	CDS	23354296	23355060	.	+	0	ID=LotjaGi6g1v0105500_LC.1.CDS.1;Parent=LotjaGi6g1v0105500_LC.1
LjG1.1_chr6	PGSB	three_prime_UTR	23355061	23355367	.	+	.	ID=LotjaGi6g1v0105500_LC.1.three_prime_UTR.2;Parent=LotjaGi6g1v0105500_LC.1
###
LjG1.1_chr6	PGSB	three_prime_UTR	23355061	23355367	.	+	.	ID=LotjaGi6g1v0105500_LC.1.three_prime_UTR.2;Parent=LotjaGi6g1v0105500_LC.1
LjG1.1_chr6	PGSB	gene	23356491	23362398	.	-	.	ID=LotjaGi6g1v0105600
LjG1.1_chr6	PGSB	mRNA	23356491	23362398	.	-	.	ID=LotjaGi6g1v0105600.1;Parent=LotjaGi6g1v0105600;description=Peroxidase;ahrdqual=***;GO=GO:0004601,GO:0005576,GO:0006979,GO:0016491,GO:0020037,GO:0042744,GO:0046872,GO:0055114,GO:0098869;IPR=IPR002016,IPR010255;Pfam=PF00141,SSF48113;te-related=0
LjG1.1_chr6	PGSB	three_prime_UTR	23356491	23357178	.	-	.	ID=LotjaGi6g1v0105600.1.three_prime_UTR.1;Parent=LotjaGi6g1v0105600.1
LjG1.1_chr6	PGSB	exon	23356491	23357739	.	-	.	ID=LotjaGi6g1v0105600.1.exon.1;Parent=LotjaGi6g1v0105600.1
LjG1.1_chr6	PGSB	CDS	23357179	23357739	.	-	0	ID=LotjaGi6g1v0105600.1.CDS.1;Parent=LotjaGi6g1v0105600.1
LjG1.1_chr6	PGSB	exon	23361521	23361715	.	-	.	ID=LotjaGi6g1v0105600.1.exon.2;Parent=LotjaGi6g1v0105600.1
LjG1.1_chr6	PGSB	CDS	23361521	23361715	.	-	0	ID=LotjaGi6g1v0105600.1.CDS.2;Parent=LotjaGi6g1v0105600.1
LjG1.1_chr6	PGSB	CDS	23362153	23362359	.	-	0	ID=LotjaGi6g1v0105600.1.CDS.3;Parent=LotjaGi6g1v0105600.1
LjG1.1_chr6	PGSB	exon	23362153	23362398	.	-	.	ID=LotjaGi6g1v0105600.1.exon.3;Parent=LotjaGi6g1v0105600.1
LjG1.1_chr6	PGSB	five_prime_UTR	23362360	23362398	.	-	.	ID=LotjaGi6g1v0105600.1.five_prime_UTR.2;Parent=LotjaGi6g1v0105600.1
###
LjG1.1_chr6	PGSB	five_prime_UTR	23362360	23362398	.	-	.	ID=LotjaGi6g1v0105600.1.five_prime_UTR.2;Parent=LotjaGi6g1v0105600.1
LjG1.1_chr6	PGSB	gene	23414785	23418334	.	+	.	ID=LotjaGi6g1v0105700
LjG1.1_chr6	PGSB	mRNA	23414785	23418334	.	+	.	ID=LotjaGi6g1v0105700.1;Parent=LotjaGi6g1v0105700;description=Peroxidase;ahrdqual=***;GO=GO:0004601,GO:0005576,GO:0006979,GO:0016491,GO:0020037,GO:0042744,GO:0046872,GO:0055114,GO:0098869;IPR=IPR010255,IPR002016;Pfam=SSF48113,PF00141;te-related=0
LjG1.1_chr6	PGSB	five_prime_UTR	23414785	23414995	.	+	.	ID=LotjaGi6g1v0105700.1.five_prime_UTR.1;Parent=LotjaGi6g1v0105700.1
LjG1.1_chr6	PGSB	exon	23414785	23415238	.	+	.	ID=LotjaGi6g1v0105700.1.exon.1;Parent=LotjaGi6g1v0105700.1
LjG1.1_chr6	PGSB	CDS	23414996	23415238	.	+	0	ID=LotjaGi6g1v0105700.1.CDS.1;Parent=LotjaGi6g1v0105700.1
LjG1.1_chr6	PGSB	exon	23416224	23416415	.	+	.	ID=LotjaGi6g1v0105700.1.exon.2;Parent=LotjaGi6g1v0105700.1
LjG1.1_chr6	PGSB	CDS	23416224	23416415	.	+	0	ID=LotjaGi6g1v0105700.1.CDS.2;Parent=LotjaGi6g1v0105700.1
LjG1.1_chr6	PGSB	exon	23416550	23416718	.	+	.	ID=LotjaGi6g1v0105700.1.exon.3;Parent=LotjaGi6g1v0105700.1
LjG1.1_chr6	PGSB	CDS	23416550	23416718	.	+	0	ID=LotjaGi6g1v0105700.1.CDS.3;Parent=LotjaGi6g1v0105700.1
LjG1.1_chr6	PGSB	CDS	23417775	23418166	.	+	2	ID=LotjaGi6g1v0105700.1.CDS.4;Parent=LotjaGi6g1v0105700.1
LjG1.1_chr6	PGSB	exon	23417775	23418334	.	+	.	ID=LotjaGi6g1v0105700.1.exon.4;Parent=LotjaGi6g1v0105700.1
LjG1.1_chr6	PGSB	three_prime_UTR	23418167	23418334	.	+	.	ID=LotjaGi6g1v0105700.1.three_prime_UTR.2;Parent=LotjaGi6g1v0105700.1
###
LjG1.1_chr6	PGSB	three_prime_UTR	23418167	23418334	.	+	.	ID=LotjaGi6g1v0105700.1.three_prime_UTR.2;Parent=LotjaGi6g1v0105700.1
LjG1.1_chr6	PGSB	gene	23424294	23425487	.	+	.	ID=LotjaGi6g1v0105800_LC
LjG1.1_chr6	PGSB	mRNA	23424294	23425487	.	+	.	ID=LotjaGi6g1v0105800_LC.1;Parent=LotjaGi6g1v0105800_LC;description=DNA topoisomerase;ahrdqual=*-*;GO=GO:0003676,GO:0003677,GO:0003916,GO:0003917,GO:0006265,GO:0008270,GO:0016853;IPR=IPR010666;Pfam=PF06839;te-related=0
LjG1.1_chr6	PGSB	five_prime_UTR	23424294	23424665	.	+	.	ID=LotjaGi6g1v0105800_LC.1.five_prime_UTR.1;Parent=LotjaGi6g1v0105800_LC.1
LjG1.1_chr6	PGSB	exon	23424294	23424890	.	+	.	ID=LotjaGi6g1v0105800_LC.1.exon.1;Parent=LotjaGi6g1v0105800_LC.1
LjG1.1_chr6	PGSB	CDS	23424666	23424890	.	+	0	ID=LotjaGi6g1v0105800_LC.1.CDS.1;Parent=LotjaGi6g1v0105800_LC.1
LjG1.1_chr6	PGSB	CDS	23425006	23425101	.	+	0	ID=LotjaGi6g1v0105800_LC.1.CDS.2;Parent=LotjaGi6g1v0105800_LC.1
LjG1.1_chr6	PGSB	exon	23425006	23425487	.	+	.	ID=LotjaGi6g1v0105800_LC.1.exon.2;Parent=LotjaGi6g1v0105800_LC.1
LjG1.1_chr6	PGSB	three_prime_UTR	23425102	23425487	.	+	.	ID=LotjaGi6g1v0105800_LC.1.three_prime_UTR.2;Parent=LotjaGi6g1v0105800_LC.1
###
LjG1.1_chr6	PGSB	three_prime_UTR	23425102	23425487	.	+	.	ID=LotjaGi6g1v0105800_LC.1.three_prime_UTR.2;Parent=LotjaGi6g1v0105800_LC.1
LjG1.1_chr6	PGSB	gene	23715676	23718522	.	-	.	ID=LotjaGi6g1v0105900
LjG1.1_chr6	PGSB	mRNA	23715676	23718522	.	-	.	ID=LotjaGi6g1v0105900.1;Parent=LotjaGi6g1v0105900;description=Isopentenyl-diphosphate delta-isomerase;ahrdqual=***;GO=GO:0016853;te-related=0
LjG1.1_chr6	PGSB	three_prime_UTR	23715676	23715904	.	-	.	ID=LotjaGi6g1v0105900.1.three_prime_UTR.1;Parent=LotjaGi6g1v0105900.1
LjG1.1_chr6	PGSB	exon	23715676	23715973	.	-	.	ID=LotjaGi6g1v0105900.1.exon.1;Parent=LotjaGi6g1v0105900.1
LjG1.1_chr6	PGSB	CDS	23715905	23715973	.	-	0	ID=LotjaGi6g1v0105900.1.CDS.1;Parent=LotjaGi6g1v0105900.1
LjG1.1_chr6	PGSB	exon	23716354	23716439	.	-	.	ID=LotjaGi6g1v0105900.1.exon.2;Parent=LotjaGi6g1v0105900.1
LjG1.1_chr6	PGSB	CDS	23716354	23716439	.	-	2	ID=LotjaGi6g1v0105900.1.CDS.2;Parent=LotjaGi6g1v0105900.1
LjG1.1_chr6	PGSB	exon	23716728	23716814	.	-	.	ID=LotjaGi6g1v0105900.1.exon.3;Parent=LotjaGi6g1v0105900.1
LjG1.1_chr6	PGSB	CDS	23716728	23716814	.	-	2	ID=LotjaGi6g1v0105900.1.CDS.3;Parent=LotjaGi6g1v0105900.1
LjG1.1_chr6	PGSB	exon	23716941	23717025	.	-	.	ID=LotjaGi6g1v0105900.1.exon.4;Parent=LotjaGi6g1v0105900.1
LjG1.1_chr6	PGSB	CDS	23716941	23717025	.	-	0	ID=LotjaGi6g1v0105900.1.CDS.4;Parent=LotjaGi6g1v0105900.1
LjG1.1_chr6	PGSB	exon	23717221	23717566	.	-	.	ID=LotjaGi6g1v0105900.1.exon.5;Parent=LotjaGi6g1v0105900.1
LjG1.1_chr6	PGSB	CDS	23717221	23717566	.	-	1	ID=LotjaGi6g1v0105900.1.CDS.5;Parent=LotjaGi6g1v0105900.1
LjG1.1_chr6	PGSB	CDS	23718110	23718261	.	-	0	ID=LotjaGi6g1v0105900.1.CDS.6;Parent=LotjaGi6g1v0105900.1
LjG1.1_chr6	PGSB	exon	23718110	23718269	.	-	.	ID=LotjaGi6g1v0105900.1.exon.6;Parent=LotjaGi6g1v0105900.1
LjG1.1_chr6	PGSB	five_prime_UTR	23718262	23718269	.	-	.	ID=LotjaGi6g1v0105900.1.five_prime_UTR.2;Parent=LotjaGi6g1v0105900.1
LjG1.1_chr6	PGSB	exon	23718405	23718522	.	-	.	ID=LotjaGi6g1v0105900.1.exon.7;Parent=LotjaGi6g1v0105900.1
LjG1.1_chr6	PGSB	five_prime_UTR	23718405	23718522	.	-	.	ID=LotjaGi6g1v0105900.1.five_prime_UTR.3;Parent=LotjaGi6g1v0105900.1
LjG1.1_chr6	PGSB	mRNA	23715676	23718522	.	-	.	ID=LotjaGi6g1v0105900.2;Parent=LotjaGi6g1v0105900;description=Isopentenyl-diphosphate delta-isomerase;ahrdqual=***;GO=GO:0016853;te-related=0
LjG1.1_chr6	PGSB	three_prime_UTR	23715676	23715896	.	-	.	ID=LotjaGi6g1v0105900.2.three_prime_UTR.1;Parent=LotjaGi6g1v0105900.2
LjG1.1_chr6	PGSB	exon	23715676	23715973	.	-	.	ID=LotjaGi6g1v0105900.2.exon.1;Parent=LotjaGi6g1v0105900.2
LjG1.1_chr6	PGSB	CDS	23715897	23715973	.	-	2	ID=LotjaGi6g1v0105900.2.CDS.1;Parent=LotjaGi6g1v0105900.2
LjG1.1_chr6	PGSB	exon	23716203	23716439	.	-	.	ID=LotjaGi6g1v0105900.2.exon.2;Parent=LotjaGi6g1v0105900.2
LjG1.1_chr6	PGSB	CDS	23716203	23716439	.	-	2	ID=LotjaGi6g1v0105900.2.CDS.2;Parent=LotjaGi6g1v0105900.2
LjG1.1_chr6	PGSB	exon	23716728	23716814	.	-	.	ID=LotjaGi6g1v0105900.2.exon.3;Parent=LotjaGi6g1v0105900.2
LjG1.1_chr6	PGSB	CDS	23716728	23716814	.	-	2	ID=LotjaGi6g1v0105900.2.CDS.3;Parent=LotjaGi6g1v0105900.2
LjG1.1_chr6	PGSB	exon	23716941	23717025	.	-	.	ID=LotjaGi6g1v0105900.2.exon.4;Parent=LotjaGi6g1v0105900.2
LjG1.1_chr6	PGSB	CDS	23716941	23717025	.	-	0	ID=LotjaGi6g1v0105900.2.CDS.4;Parent=LotjaGi6g1v0105900.2
LjG1.1_chr6	PGSB	exon	23717221	23717566	.	-	.	ID=LotjaGi6g1v0105900.2.exon.5;Parent=LotjaGi6g1v0105900.2
LjG1.1_chr6	PGSB	CDS	23717221	23717566	.	-	1	ID=LotjaGi6g1v0105900.2.CDS.5;Parent=LotjaGi6g1v0105900.2
LjG1.1_chr6	PGSB	CDS	23718110	23718261	.	-	0	ID=LotjaGi6g1v0105900.2.CDS.6;Parent=LotjaGi6g1v0105900.2
LjG1.1_chr6	PGSB	exon	23718110	23718269	.	-	.	ID=LotjaGi6g1v0105900.2.exon.6;Parent=LotjaGi6g1v0105900.2
LjG1.1_chr6	PGSB	five_prime_UTR	23718262	23718269	.	-	.	ID=LotjaGi6g1v0105900.2.five_prime_UTR.2;Parent=LotjaGi6g1v0105900.2
LjG1.1_chr6	PGSB	exon	23718405	23718522	.	-	.	ID=LotjaGi6g1v0105900.2.exon.7;Parent=LotjaGi6g1v0105900.2
LjG1.1_chr6	PGSB	five_prime_UTR	23718405	23718522	.	-	.	ID=LotjaGi6g1v0105900.2.five_prime_UTR.3;Parent=LotjaGi6g1v0105900.2
###
LjG1.1_chr6	PGSB	five_prime_UTR	23718405	23718522	.	-	.	ID=LotjaGi6g1v0105900.2.five_prime_UTR.3;Parent=LotjaGi6g1v0105900.2
LjG1.1_chr6	PGSB	gene	23727800	23731478	.	+	.	ID=LotjaGi6g1v0106000
LjG1.1_chr6	PGSB	mRNA	23727800	23731478	.	+	.	ID=LotjaGi6g1v0106000.1;Parent=LotjaGi6g1v0106000;description=Mitochondrial 28S ribosomal protein S29-related;ahrdqual=***;GO=GO:0005840;IPR=IPR019368;Pfam=PF10236;te-related=0
LjG1.1_chr6	PGSB	five_prime_UTR	23727800	23728017	.	+	.	ID=LotjaGi6g1v0106000.1.five_prime_UTR.1;Parent=LotjaGi6g1v0106000.1
LjG1.1_chr6	PGSB	exon	23727800	23728304	.	+	.	ID=LotjaGi6g1v0106000.1.exon.1;Parent=LotjaGi6g1v0106000.1
LjG1.1_chr6	PGSB	CDS	23728018	23728304	.	+	0	ID=LotjaGi6g1v0106000.1.CDS.1;Parent=LotjaGi6g1v0106000.1
LjG1.1_chr6	PGSB	exon	23728446	23728612	.	+	.	ID=LotjaGi6g1v0106000.1.exon.2;Parent=LotjaGi6g1v0106000.1
LjG1.1_chr6	PGSB	CDS	23728446	23728612	.	+	1	ID=LotjaGi6g1v0106000.1.CDS.2;Parent=LotjaGi6g1v0106000.1
LjG1.1_chr6	PGSB	exon	23728744	23728955	.	+	.	ID=LotjaGi6g1v0106000.1.exon.3;Parent=LotjaGi6g1v0106000.1
LjG1.1_chr6	PGSB	CDS	23728744	23728955	.	+	2	ID=LotjaGi6g1v0106000.1.CDS.3;Parent=LotjaGi6g1v0106000.1
LjG1.1_chr6	PGSB	exon	23729762	23730016	.	+	.	ID=LotjaGi6g1v0106000.1.exon.4;Parent=LotjaGi6g1v0106000.1
LjG1.1_chr6	PGSB	CDS	23729762	23730016	.	+	0	ID=LotjaGi6g1v0106000.1.CDS.4;Parent=LotjaGi6g1v0106000.1
LjG1.1_chr6	PGSB	exon	23730133	23730219	.	+	.	ID=LotjaGi6g1v0106000.1.exon.5;Parent=LotjaGi6g1v0106000.1
LjG1.1_chr6	PGSB	CDS	23730133	23730219	.	+	0	ID=LotjaGi6g1v0106000.1.CDS.5;Parent=LotjaGi6g1v0106000.1
LjG1.1_chr6	PGSB	exon	23730497	23730669	.	+	.	ID=LotjaGi6g1v0106000.1.exon.6;Parent=LotjaGi6g1v0106000.1
LjG1.1_chr6	PGSB	CDS	23730497	23730669	.	+	0	ID=LotjaGi6g1v0106000.1.CDS.6;Parent=LotjaGi6g1v0106000.1
LjG1.1_chr6	PGSB	CDS	23731094	23731205	.	+	1	ID=LotjaGi6g1v0106000.1.CDS.7;Parent=LotjaGi6g1v0106000.1
LjG1.1_chr6	PGSB	exon	23731094	23731478	.	+	.	ID=LotjaGi6g1v0106000.1.exon.7;Parent=LotjaGi6g1v0106000.1
LjG1.1_chr6	PGSB	three_prime_UTR	23731206	23731478	.	+	.	ID=LotjaGi6g1v0106000.1.three_prime_UTR.2;Parent=LotjaGi6g1v0106000.1
###
LjG1.1_chr6	PGSB	three_prime_UTR	23731206	23731478	.	+	.	ID=LotjaGi6g1v0106000.1.three_prime_UTR.2;Parent=LotjaGi6g1v0106000.1
LjG1.1_chr6	PGSB	gene	23731832	23733442	.	-	.	ID=LotjaGi6g1v0106100
LjG1.1_chr6	PGSB	mRNA	23731832	23733442	.	-	.	ID=LotjaGi6g1v0106100.1;Parent=LotjaGi6g1v0106100;description=Acyl transferase;ahrdqual=***;GO=GO:0016740,GO:0016747;IPR=IPR003480;Pfam=PF02458;te-related=0
LjG1.1_chr6	PGSB	three_prime_UTR	23731832	23731956	.	-	.	ID=LotjaGi6g1v0106100.1.three_prime_UTR.1;Parent=LotjaGi6g1v0106100.1
LjG1.1_chr6	PGSB	exon	23731832	23733442	.	-	.	ID=LotjaGi6g1v0106100.1.exon.1;Parent=LotjaGi6g1v0106100.1
LjG1.1_chr6	PGSB	CDS	23731957	23733339	.	-	0	ID=LotjaGi6g1v0106100.1.CDS.1;Parent=LotjaGi6g1v0106100.1
LjG1.1_chr6	PGSB	five_prime_UTR	23733340	23733442	.	-	.	ID=LotjaGi6g1v0106100.1.five_prime_UTR.2;Parent=LotjaGi6g1v0106100.1
###
LjG1.1_chr6	PGSB	five_prime_UTR	23733340	23733442	.	-	.	ID=LotjaGi6g1v0106100.1.five_prime_UTR.2;Parent=LotjaGi6g1v0106100.1
LjG1.1_chr6	PGSB	gene	23736250	23739221	.	-	.	ID=LotjaGi6g1v0106200
LjG1.1_chr6	PGSB	mRNA	23736250	23739221	.	-	.	ID=LotjaGi6g1v0106200.1;Parent=LotjaGi6g1v0106200;description=Protein kinase family protein;ahrdqual=***;GO=GO:0000408,GO:0004672,GO:0004674,GO:0005524,GO:0005634,GO:0005829,GO:0006468,GO:0016301,GO:0016310,GO:0070525;IPR=IPR000719,IPR011009,IPR022495;Pfam=PF00069,SSF56112,TIGR03724;te-related=0
LjG1.1_chr6	PGSB	three_prime_UTR	23736250	23736414	.	-	.	ID=LotjaGi6g1v0106200.1.three_prime_UTR.1;Parent=LotjaGi6g1v0106200.1
LjG1.1_chr6	PGSB	exon	23736250	23736452	.	-	.	ID=LotjaGi6g1v0106200.1.exon.1;Parent=LotjaGi6g1v0106200.1
LjG1.1_chr6	PGSB	CDS	23736415	23736452	.	-	2	ID=LotjaGi6g1v0106200.1.CDS.1;Parent=LotjaGi6g1v0106200.1
LjG1.1_chr6	PGSB	exon	23736533	23736605	.	-	.	ID=LotjaGi6g1v0106200.1.exon.2;Parent=LotjaGi6g1v0106200.1
LjG1.1_chr6	PGSB	CDS	23736533	23736605	.	-	0	ID=LotjaGi6g1v0106200.1.CDS.2;Parent=LotjaGi6g1v0106200.1
LjG1.1_chr6	PGSB	exon	23736961	23737074	.	-	.	ID=LotjaGi6g1v0106200.1.exon.3;Parent=LotjaGi6g1v0106200.1
LjG1.1_chr6	PGSB	CDS	23736961	23737074	.	-	0	ID=LotjaGi6g1v0106200.1.CDS.3;Parent=LotjaGi6g1v0106200.1
LjG1.1_chr6	PGSB	exon	23737197	23737475	.	-	.	ID=LotjaGi6g1v0106200.1.exon.4;Parent=LotjaGi6g1v0106200.1
LjG1.1_chr6	PGSB	CDS	23737197	23737475	.	-	0	ID=LotjaGi6g1v0106200.1.CDS.4;Parent=LotjaGi6g1v0106200.1
LjG1.1_chr6	PGSB	exon	23737588	23737701	.	-	.	ID=LotjaGi6g1v0106200.1.exon.5;Parent=LotjaGi6g1v0106200.1
LjG1.1_chr6	PGSB	CDS	23737588	23737701	.	-	0	ID=LotjaGi6g1v0106200.1.CDS.5;Parent=LotjaGi6g1v0106200.1
LjG1.1_chr6	PGSB	CDS	23738306	23738368	.	-	0	ID=LotjaGi6g1v0106200.1.CDS.6;Parent=LotjaGi6g1v0106200.1
LjG1.1_chr6	PGSB	exon	23738306	23738416	.	-	.	ID=LotjaGi6g1v0106200.1.exon.6;Parent=LotjaGi6g1v0106200.1
LjG1.1_chr6	PGSB	five_prime_UTR	23738369	23738416	.	-	.	ID=LotjaGi6g1v0106200.1.five_prime_UTR.2;Parent=LotjaGi6g1v0106200.1
LjG1.1_chr6	PGSB	exon	23739115	23739221	.	-	.	ID=LotjaGi6g1v0106200.1.exon.7;Parent=LotjaGi6g1v0106200.1
LjG1.1_chr6	PGSB	five_prime_UTR	23739115	23739221	.	-	.	ID=LotjaGi6g1v0106200.1.five_prime_UTR.3;Parent=LotjaGi6g1v0106200.1
LjG1.1_chr6	PGSB	mRNA	23736415	23737630	.	-	.	ID=LotjaGi6g1v0106200.2;Parent=LotjaGi6g1v0106200;description=Protein kinase family protein;ahrdqual=***;GO=GO:0000408,GO:0004672,GO:0004674,GO:0005524,GO:0005634,GO:0005829,GO:0006468,GO:0016301,GO:0016310,GO:0070525;IPR=IPR022495,IPR000719,IPR011009;Pfam=TIGR03724,PF00069,SSF56112;te-related=0
LjG1.1_chr6	PGSB	exon	23736415	23736452	.	-	.	ID=LotjaGi6g1v0106200.2.exon.1;Parent=LotjaGi6g1v0106200.2
LjG1.1_chr6	PGSB	CDS	23736415	23736452	.	-	2	ID=LotjaGi6g1v0106200.2.CDS.1;Parent=LotjaGi6g1v0106200.2
LjG1.1_chr6	PGSB	exon	23736533	23736605	.	-	.	ID=LotjaGi6g1v0106200.2.exon.2;Parent=LotjaGi6g1v0106200.2
LjG1.1_chr6	PGSB	CDS	23736533	23736605	.	-	0	ID=LotjaGi6g1v0106200.2.CDS.2;Parent=LotjaGi6g1v0106200.2
LjG1.1_chr6	PGSB	exon	23736961	23737074	.	-	.	ID=LotjaGi6g1v0106200.2.exon.3;Parent=LotjaGi6g1v0106200.2
LjG1.1_chr6	PGSB	CDS	23736961	23737074	.	-	0	ID=LotjaGi6g1v0106200.2.CDS.3;Parent=LotjaGi6g1v0106200.2
LjG1.1_chr6	PGSB	CDS	23737197	23737463	.	-	0	ID=LotjaGi6g1v0106200.2.CDS.4;Parent=LotjaGi6g1v0106200.2
LjG1.1_chr6	PGSB	exon	23737197	23737478	.	-	.	ID=LotjaGi6g1v0106200.2.exon.4;Parent=LotjaGi6g1v0106200.2
LjG1.1_chr6	PGSB	five_prime_UTR	23737464	23737478	.	-	.	ID=LotjaGi6g1v0106200.2.five_prime_UTR.1;Parent=LotjaGi6g1v0106200.2
LjG1.1_chr6	PGSB	exon	23737588	23737630	.	-	.	ID=LotjaGi6g1v0106200.2.exon.5;Parent=LotjaGi6g1v0106200.2
LjG1.1_chr6	PGSB	five_prime_UTR	23737588	23737630	.	-	.	ID=LotjaGi6g1v0106200.2.five_prime_UTR.2;Parent=LotjaGi6g1v0106200.2
LjG1.1_chr6	PGSB	mRNA	23736415	23737889	.	-	.	ID=LotjaGi6g1v0106200.3;Parent=LotjaGi6g1v0106200;description=Protein kinase family protein;ahrdqual=***;GO=GO:0000408,GO:0004672,GO:0004674,GO:0005524,GO:0005634,GO:0005829,GO:0006468,GO:0016301,GO:0016310,GO:0070525;te-related=0
LjG1.1_chr6	PGSB	exon	23736415	23736452	.	-	.	ID=LotjaGi6g1v0106200.3.exon.1;Parent=LotjaGi6g1v0106200.3
LjG1.1_chr6	PGSB	CDS	23736415	23736452	.	-	2	ID=LotjaGi6g1v0106200.3.CDS.1;Parent=LotjaGi6g1v0106200.3
LjG1.1_chr6	PGSB	exon	23736533	23736605	.	-	.	ID=LotjaGi6g1v0106200.3.exon.2;Parent=LotjaGi6g1v0106200.3
LjG1.1_chr6	PGSB	CDS	23736533	23736605	.	-	0	ID=LotjaGi6g1v0106200.3.CDS.2;Parent=LotjaGi6g1v0106200.3
LjG1.1_chr6	PGSB	exon	23736961	23737074	.	-	.	ID=LotjaGi6g1v0106200.3.exon.3;Parent=LotjaGi6g1v0106200.3
LjG1.1_chr6	PGSB	CDS	23736961	23737074	.	-	0	ID=LotjaGi6g1v0106200.3.CDS.3;Parent=LotjaGi6g1v0106200.3
LjG1.1_chr6	PGSB	CDS	23737197	23737463	.	-	0	ID=LotjaGi6g1v0106200.3.CDS.4;Parent=LotjaGi6g1v0106200.3
LjG1.1_chr6	PGSB	exon	23737197	23737475	.	-	.	ID=LotjaGi6g1v0106200.3.exon.4;Parent=LotjaGi6g1v0106200.3
LjG1.1_chr6	PGSB	five_prime_UTR	23737464	23737475	.	-	.	ID=LotjaGi6g1v0106200.3.five_prime_UTR.1;Parent=LotjaGi6g1v0106200.3
LjG1.1_chr6	PGSB	exon	23737588	23737701	.	-	.	ID=LotjaGi6g1v0106200.3.exon.5;Parent=LotjaGi6g1v0106200.3
LjG1.1_chr6	PGSB	five_prime_UTR	23737588	23737701	.	-	.	ID=LotjaGi6g1v0106200.3.five_prime_UTR.2;Parent=LotjaGi6g1v0106200.3
LjG1.1_chr6	PGSB	exon	23737825	23737889	.	-	.	ID=LotjaGi6g1v0106200.3.exon.6;Parent=LotjaGi6g1v0106200.3
LjG1.1_chr6	PGSB	five_prime_UTR	23737825	23737889	.	-	.	ID=LotjaGi6g1v0106200.3.five_prime_UTR.3;Parent=LotjaGi6g1v0106200.3
###
LjG1.1_chr6	PGSB	five_prime_UTR	23737825	23737889	.	-	.	ID=LotjaGi6g1v0106200.3.five_prime_UTR.3;Parent=LotjaGi6g1v0106200.3
LjG1.1_chr6	PGSB	gene	23748381	23752412	.	-	.	ID=LotjaGi6g1v0106300
LjG1.1_chr6	PGSB	mRNA	23748381	23752412	.	-	.	ID=LotjaGi6g1v0106300.1;Parent=LotjaGi6g1v0106300;description=Aminotransferase like protein;ahrdqual=***;GO=GO:0003824,GO:0008483,GO:0016740,GO:0030170;IPR=IPR015424,IPR005814;Pfam=SSF53383,PF00202;te-related=0
LjG1.1_chr6	PGSB	three_prime_UTR	23748381	23748690	.	-	.	ID=LotjaGi6g1v0106300.1.three_prime_UTR.1;Parent=LotjaGi6g1v0106300.1
LjG1.1_chr6	PGSB	exon	23748381	23748734	.	-	.	ID=LotjaGi6g1v0106300.1.exon.1;Parent=LotjaGi6g1v0106300.1
LjG1.1_chr6	PGSB	CDS	23748691	23748734	.	-	2	ID=LotjaGi6g1v0106300.1.CDS.1;Parent=LotjaGi6g1v0106300.1
LjG1.1_chr6	PGSB	exon	23748830	23748916	.	-	.	ID=LotjaGi6g1v0106300.1.exon.2;Parent=LotjaGi6g1v0106300.1
LjG1.1_chr6	PGSB	CDS	23748830	23748916	.	-	2	ID=LotjaGi6g1v0106300.1.CDS.2;Parent=LotjaGi6g1v0106300.1
LjG1.1_chr6	PGSB	exon	23749160	23749273	.	-	.	ID=LotjaGi6g1v0106300.1.exon.3;Parent=LotjaGi6g1v0106300.1
LjG1.1_chr6	PGSB	CDS	23749160	23749273	.	-	2	ID=LotjaGi6g1v0106300.1.CDS.3;Parent=LotjaGi6g1v0106300.1
LjG1.1_chr6	PGSB	exon	23749385	23749610	.	-	.	ID=LotjaGi6g1v0106300.1.exon.4;Parent=LotjaGi6g1v0106300.1
LjG1.1_chr6	PGSB	CDS	23749385	23749610	.	-	0	ID=LotjaGi6g1v0106300.1.CDS.4;Parent=LotjaGi6g1v0106300.1
LjG1.1_chr6	PGSB	exon	23750480	23750659	.	-	.	ID=LotjaGi6g1v0106300.1.exon.5;Parent=LotjaGi6g1v0106300.1
LjG1.1_chr6	PGSB	CDS	23750480	23750659	.	-	0	ID=LotjaGi6g1v0106300.1.CDS.5;Parent=LotjaGi6g1v0106300.1
LjG1.1_chr6	PGSB	exon	23750860	23751003	.	-	.	ID=LotjaGi6g1v0106300.1.exon.6;Parent=LotjaGi6g1v0106300.1
LjG1.1_chr6	PGSB	CDS	23750860	23751003	.	-	0	ID=LotjaGi6g1v0106300.1.CDS.6;Parent=LotjaGi6g1v0106300.1
LjG1.1_chr6	PGSB	exon	23751172	23751342	.	-	.	ID=LotjaGi6g1v0106300.1.exon.7;Parent=LotjaGi6g1v0106300.1
LjG1.1_chr6	PGSB	CDS	23751172	23751342	.	-	0	ID=LotjaGi6g1v0106300.1.CDS.7;Parent=LotjaGi6g1v0106300.1
LjG1.1_chr6	PGSB	exon	23751777	23752007	.	-	.	ID=LotjaGi6g1v0106300.1.exon.8;Parent=LotjaGi6g1v0106300.1
LjG1.1_chr6	PGSB	CDS	23751777	23752007	.	-	0	ID=LotjaGi6g1v0106300.1.CDS.8;Parent=LotjaGi6g1v0106300.1
LjG1.1_chr6	PGSB	CDS	23752102	23752335	.	-	0	ID=LotjaGi6g1v0106300.1.CDS.9;Parent=LotjaGi6g1v0106300.1
LjG1.1_chr6	PGSB	exon	23752102	23752412	.	-	.	ID=LotjaGi6g1v0106300.1.exon.9;Parent=LotjaGi6g1v0106300.1
LjG1.1_chr6	PGSB	five_prime_UTR	23752336	23752412	.	-	.	ID=LotjaGi6g1v0106300.1.five_prime_UTR.2;Parent=LotjaGi6g1v0106300.1
###
LjG1.1_chr6	PGSB	five_prime_UTR	23752336	23752412	.	-	.	ID=LotjaGi6g1v0106300.1.five_prime_UTR.2;Parent=LotjaGi6g1v0106300.1
LjG1.1_chr6	PGSB	gene	23754768	23756928	.	-	.	ID=LotjaGi6g1v0106400
LjG1.1_chr6	PGSB	mRNA	23754768	23756928	.	-	.	ID=LotjaGi6g1v0106400.1;Parent=LotjaGi6g1v0106400;description=Nodulin-like / Major Facilitator Superfamily protein;ahrdqual=***;GO=GO:0016020,GO:0016021;IPR=IPR010658,IPR020846,IPR020846;Pfam=PF06813,SSF103473,SSF103473;te-related=0
LjG1.1_chr6	PGSB	three_prime_UTR	23754768	23754908	.	-	.	ID=LotjaGi6g1v0106400.1.three_prime_UTR.1;Parent=LotjaGi6g1v0106400.1
LjG1.1_chr6	PGSB	exon	23754768	23755326	.	-	.	ID=LotjaGi6g1v0106400.1.exon.1;Parent=LotjaGi6g1v0106400.1
LjG1.1_chr6	PGSB	CDS	23754909	23755326	.	-	1	ID=LotjaGi6g1v0106400.1.CDS.1;Parent=LotjaGi6g1v0106400.1
LjG1.1_chr6	PGSB	CDS	23755707	23756821	.	-	0	ID=LotjaGi6g1v0106400.1.CDS.2;Parent=LotjaGi6g1v0106400.1
LjG1.1_chr6	PGSB	exon	23755707	23756928	.	-	.	ID=LotjaGi6g1v0106400.1.exon.2;Parent=LotjaGi6g1v0106400.1
LjG1.1_chr6	PGSB	five_prime_UTR	23756822	23756928	.	-	.	ID=LotjaGi6g1v0106400.1.five_prime_UTR.2;Parent=LotjaGi6g1v0106400.1
###
LjG1.1_chr6	PGSB	five_prime_UTR	23756822	23756928	.	-	.	ID=LotjaGi6g1v0106400.1.five_prime_UTR.2;Parent=LotjaGi6g1v0106400.1
LjG1.1_chr6	PGSB	gene	24085711	24087382	.	+	.	ID=LotjaGi6g1v0106500
LjG1.1_chr6	PGSB	mRNA	24085711	24087382	.	+	.	ID=LotjaGi6g1v0106500.1;Parent=LotjaGi6g1v0106500;description=HXXXD-type acyl-transferase family protein;ahrdqual=***;GO=GO:0016740,GO:0016747;IPR=IPR003480;Pfam=PF02458;te-related=0
LjG1.1_chr6	PGSB	five_prime_UTR	24085711	24085791	.	+	.	ID=LotjaGi6g1v0106500.1.five_prime_UTR.1;Parent=LotjaGi6g1v0106500.1
LjG1.1_chr6	PGSB	exon	24085711	24087382	.	+	.	ID=LotjaGi6g1v0106500.1.exon.1;Parent=LotjaGi6g1v0106500.1
LjG1.1_chr6	PGSB	CDS	24085792	24087171	.	+	0	ID=LotjaGi6g1v0106500.1.CDS.1;Parent=LotjaGi6g1v0106500.1
LjG1.1_chr6	PGSB	three_prime_UTR	24087172	24087382	.	+	.	ID=LotjaGi6g1v0106500.1.three_prime_UTR.2;Parent=LotjaGi6g1v0106500.1
###
LjG1.1_chr6	PGSB	three_prime_UTR	24087172	24087382	.	+	.	ID=LotjaGi6g1v0106500.1.three_prime_UTR.2;Parent=LotjaGi6g1v0106500.1
LjG1.1_chr6	PGSB	gene	24126945	24128610	.	+	.	ID=LotjaGi6g1v0106600
LjG1.1_chr6	PGSB	mRNA	24126945	24128610	.	+	.	ID=LotjaGi6g1v0106600.1;Parent=LotjaGi6g1v0106600;description=Acyl transferase;ahrdqual=***;GO=GO:0016740,GO:0016747;IPR=IPR003480;Pfam=PF02458;te-related=0
LjG1.1_chr6	PGSB	five_prime_UTR	24126945	24127513	.	+	.	ID=LotjaGi6g1v0106600.1.five_prime_UTR.1;Parent=LotjaGi6g1v0106600.1
LjG1.1_chr6	PGSB	exon	24126945	24128610	.	+	.	ID=LotjaGi6g1v0106600.1.exon.1;Parent=LotjaGi6g1v0106600.1
LjG1.1_chr6	PGSB	CDS	24127514	24128398	.	+	0	ID=LotjaGi6g1v0106600.1.CDS.1;Parent=LotjaGi6g1v0106600.1
LjG1.1_chr6	PGSB	three_prime_UTR	24128399	24128610	.	+	.	ID=LotjaGi6g1v0106600.1.three_prime_UTR.2;Parent=LotjaGi6g1v0106600.1
###
LjG1.1_chr6	PGSB	three_prime_UTR	24128399	24128610	.	+	.	ID=LotjaGi6g1v0106600.1.three_prime_UTR.2;Parent=LotjaGi6g1v0106600.1
LjG1.1_chr6	PGSB	gene	24291442	24291925	.	+	.	ID=LotjaGi6g1v0106700_LC
LjG1.1_chr6	PGSB	mRNA	24291442	24291925	.	+	.	ID=LotjaGi6g1v0106700_LC.1;Parent=LotjaGi6g1v0106700_LC;description=Helicase, putative;ahrdqual=***;GO=GO:0004386;te-related=0
LjG1.1_chr6	PGSB	five_prime_UTR	24291442	24291442	.	+	.	ID=LotjaGi6g1v0106700_LC.1.five_prime_UTR.1;Parent=LotjaGi6g1v0106700_LC.1
LjG1.1_chr6	PGSB	exon	24291442	24291925	.	+	.	ID=LotjaGi6g1v0106700_LC.1.exon.1;Parent=LotjaGi6g1v0106700_LC.1
LjG1.1_chr6	PGSB	CDS	24291443	24291925	.	+	0	ID=LotjaGi6g1v0106700_LC.1.CDS.1;Parent=LotjaGi6g1v0106700_LC.1
###
LjG1.1_chr6	PGSB	CDS	24291443	24291925	.	+	0	ID=LotjaGi6g1v0106700_LC.1.CDS.1;Parent=LotjaGi6g1v0106700_LC.1
LjG1.1_chr6	PGSB	gene	24302470	24309004	.	-	.	ID=LotjaGi6g1v0106800_LC
LjG1.1_chr6	PGSB	mRNA	24302470	24309004	.	-	.	ID=LotjaGi6g1v0106800_LC.1;Parent=LotjaGi6g1v0106800_LC;description=Phosphatidylinositol 4-kinase beta;ahrdqual=--*;GO=GO:0000139,GO:0000166,GO:0004430,GO:0005524,GO:0005739,GO:0005741,GO:0005783,GO:0005794,GO:0012505,GO:0016020,GO:0016301,GO:0016310,GO:0016740,GO:0030867,GO:0046854,GO:0048015,GO:0071889;te-related=0
LjG1.1_chr6	PGSB	three_prime_UTR	24302470	24303469	.	-	.	ID=LotjaGi6g1v0106800_LC.1.three_prime_UTR.1;Parent=LotjaGi6g1v0106800_LC.1
LjG1.1_chr6	PGSB	exon	24302470	24304242	.	-	.	ID=LotjaGi6g1v0106800_LC.1.exon.1;Parent=LotjaGi6g1v0106800_LC.1
LjG1.1_chr6	PGSB	CDS	24303470	24303850	.	-	0	ID=LotjaGi6g1v0106800_LC.1.CDS.1;Parent=LotjaGi6g1v0106800_LC.1
LjG1.1_chr6	PGSB	five_prime_UTR	24303851	24304242	.	-	.	ID=LotjaGi6g1v0106800_LC.1.five_prime_UTR.2;Parent=LotjaGi6g1v0106800_LC.1
LjG1.1_chr6	PGSB	exon	24304922	24305134	.	-	.	ID=LotjaGi6g1v0106800_LC.1.exon.2;Parent=LotjaGi6g1v0106800_LC.1
LjG1.1_chr6	PGSB	five_prime_UTR	24304922	24305134	.	-	.	ID=LotjaGi6g1v0106800_LC.1.five_prime_UTR.3;Parent=LotjaGi6g1v0106800_LC.1
LjG1.1_chr6	PGSB	exon	24305714	24306341	.	-	.	ID=LotjaGi6g1v0106800_LC.1.exon.3;Parent=LotjaGi6g1v0106800_LC.1
LjG1.1_chr6	PGSB	five_prime_UTR	24305714	24306341	.	-	.	ID=LotjaGi6g1v0106800_LC.1.five_prime_UTR.4;Parent=LotjaGi6g1v0106800_LC.1
LjG1.1_chr6	PGSB	exon	24306478	24307574	.	-	.	ID=LotjaGi6g1v0106800_LC.1.exon.4;Parent=LotjaGi6g1v0106800_LC.1
LjG1.1_chr6	PGSB	five_prime_UTR	24306478	24307574	.	-	.	ID=LotjaGi6g1v0106800_LC.1.five_prime_UTR.5;Parent=LotjaGi6g1v0106800_LC.1
LjG1.1_chr6	PGSB	exon	24307969	24309004	.	-	.	ID=LotjaGi6g1v0106800_LC.1.exon.5;Parent=LotjaGi6g1v0106800_LC.1
LjG1.1_chr6	PGSB	five_prime_UTR	24307969	24309004	.	-	.	ID=LotjaGi6g1v0106800_LC.1.five_prime_UTR.6;Parent=LotjaGi6g1v0106800_LC.1
LjG1.1_chr6	PGSB	mRNA	24303248	24308726	.	-	.	ID=LotjaGi6g1v0106800_LC.2;Parent=LotjaGi6g1v0106800_LC;description=Phosphatidylinositol 4-kinase beta;ahrdqual=--*;GO=GO:0000139,GO:0000166,GO:0004430,GO:0005524,GO:0005739,GO:0005741,GO:0005783,GO:0005794,GO:0012505,GO:0016020,GO:0016301,GO:0016310,GO:0016740,GO:0030867,GO:0046854,GO:0048015,GO:0071889;te-related=0
LjG1.1_chr6	PGSB	three_prime_UTR	24303248	24303469	.	-	.	ID=LotjaGi6g1v0106800_LC.2.three_prime_UTR.1;Parent=LotjaGi6g1v0106800_LC.2
LjG1.1_chr6	PGSB	exon	24303248	24304242	.	-	.	ID=LotjaGi6g1v0106800_LC.2.exon.1;Parent=LotjaGi6g1v0106800_LC.2
LjG1.1_chr6	PGSB	CDS	24303470	24303850	.	-	0	ID=LotjaGi6g1v0106800_LC.2.CDS.1;Parent=LotjaGi6g1v0106800_LC.2
LjG1.1_chr6	PGSB	five_prime_UTR	24303851	24304242	.	-	.	ID=LotjaGi6g1v0106800_LC.2.five_prime_UTR.2;Parent=LotjaGi6g1v0106800_LC.2
LjG1.1_chr6	PGSB	exon	24304922	24305134	.	-	.	ID=LotjaGi6g1v0106800_LC.2.exon.2;Parent=LotjaGi6g1v0106800_LC.2
LjG1.1_chr6	PGSB	five_prime_UTR	24304922	24305134	.	-	.	ID=LotjaGi6g1v0106800_LC.2.five_prime_UTR.3;Parent=LotjaGi6g1v0106800_LC.2
LjG1.1_chr6	PGSB	exon	24305714	24305860	.	-	.	ID=LotjaGi6g1v0106800_LC.2.exon.3;Parent=LotjaGi6g1v0106800_LC.2
LjG1.1_chr6	PGSB	five_prime_UTR	24305714	24305860	.	-	.	ID=LotjaGi6g1v0106800_LC.2.five_prime_UTR.4;Parent=LotjaGi6g1v0106800_LC.2
LjG1.1_chr6	PGSB	exon	24306187	24306341	.	-	.	ID=LotjaGi6g1v0106800_LC.2.exon.4;Parent=LotjaGi6g1v0106800_LC.2
LjG1.1_chr6	PGSB	five_prime_UTR	24306187	24306341	.	-	.	ID=LotjaGi6g1v0106800_LC.2.five_prime_UTR.5;Parent=LotjaGi6g1v0106800_LC.2
LjG1.1_chr6	PGSB	exon	24306478	24307574	.	-	.	ID=LotjaGi6g1v0106800_LC.2.exon.5;Parent=LotjaGi6g1v0106800_LC.2
LjG1.1_chr6	PGSB	five_prime_UTR	24306478	24307574	.	-	.	ID=LotjaGi6g1v0106800_LC.2.five_prime_UTR.6;Parent=LotjaGi6g1v0106800_LC.2
LjG1.1_chr6	PGSB	exon	24307969	24308726	.	-	.	ID=LotjaGi6g1v0106800_LC.2.exon.6;Parent=LotjaGi6g1v0106800_LC.2
LjG1.1_chr6	PGSB	five_prime_UTR	24307969	24308726	.	-	.	ID=LotjaGi6g1v0106800_LC.2.five_prime_UTR.7;Parent=LotjaGi6g1v0106800_LC.2
LjG1.1_chr6	PGSB	mRNA	24303255	24308541	.	-	.	ID=LotjaGi6g1v0106800_LC.3;Parent=LotjaGi6g1v0106800_LC;description=Phosphatidylinositol 4-kinase beta;ahrdqual=--*;GO=GO:0000139,GO:0000166,GO:0004430,GO:0005524,GO:0005739,GO:0005741,GO:0005783,GO:0005794,GO:0012505,GO:0016020,GO:0016301,GO:0016310,GO:0016740,GO:0030867,GO:0046854,GO:0048015,GO:0071889;te-related=0
LjG1.1_chr6	PGSB	three_prime_UTR	24303255	24303469	.	-	.	ID=LotjaGi6g1v0106800_LC.3.three_prime_UTR.1;Parent=LotjaGi6g1v0106800_LC.3
LjG1.1_chr6	PGSB	exon	24303255	24304242	.	-	.	ID=LotjaGi6g1v0106800_LC.3.exon.1;Parent=LotjaGi6g1v0106800_LC.3
LjG1.1_chr6	PGSB	CDS	24303470	24303850	.	-	0	ID=LotjaGi6g1v0106800_LC.3.CDS.1;Parent=LotjaGi6g1v0106800_LC.3
LjG1.1_chr6	PGSB	five_prime_UTR	24303851	24304242	.	-	.	ID=LotjaGi6g1v0106800_LC.3.five_prime_UTR.2;Parent=LotjaGi6g1v0106800_LC.3
LjG1.1_chr6	PGSB	exon	24304922	24305134	.	-	.	ID=LotjaGi6g1v0106800_LC.3.exon.2;Parent=LotjaGi6g1v0106800_LC.3
LjG1.1_chr6	PGSB	five_prime_UTR	24304922	24305134	.	-	.	ID=LotjaGi6g1v0106800_LC.3.five_prime_UTR.3;Parent=LotjaGi6g1v0106800_LC.3
LjG1.1_chr6	PGSB	exon	24305714	24305860	.	-	.	ID=LotjaGi6g1v0106800_LC.3.exon.3;Parent=LotjaGi6g1v0106800_LC.3
LjG1.1_chr6	PGSB	five_prime_UTR	24305714	24305860	.	-	.	ID=LotjaGi6g1v0106800_LC.3.five_prime_UTR.4;Parent=LotjaGi6g1v0106800_LC.3
LjG1.1_chr6	PGSB	exon	24306187	24307574	.	-	.	ID=LotjaGi6g1v0106800_LC.3.exon.4;Parent=LotjaGi6g1v0106800_LC.3
LjG1.1_chr6	PGSB	five_prime_UTR	24306187	24307574	.	-	.	ID=LotjaGi6g1v0106800_LC.3.five_prime_UTR.5;Parent=LotjaGi6g1v0106800_LC.3
LjG1.1_chr6	PGSB	exon	24307969	24308541	.	-	.	ID=LotjaGi6g1v0106800_LC.3.exon.5;Parent=LotjaGi6g1v0106800_LC.3
LjG1.1_chr6	PGSB	five_prime_UTR	24307969	24308541	.	-	.	ID=LotjaGi6g1v0106800_LC.3.five_prime_UTR.6;Parent=LotjaGi6g1v0106800_LC.3
###
LjG1.1_chr6	PGSB	five_prime_UTR	24307969	24308541	.	-	.	ID=LotjaGi6g1v0106800_LC.3.five_prime_UTR.6;Parent=LotjaGi6g1v0106800_LC.3
LjG1.1_chr6	PGSB	gene	24309080	24311793	.	+	.	ID=LotjaGi6g1v0106900_LC
LjG1.1_chr6	PGSB	mRNA	24309080	24311793	.	+	.	ID=LotjaGi6g1v0106900_LC.1;Parent=LotjaGi6g1v0106900_LC;description=beta glucosidase 43;ahrdqual=--*;te-related=0
LjG1.1_chr6	PGSB	exon	24309080	24309302	.	+	.	ID=LotjaGi6g1v0106900_LC.1.exon.1;Parent=LotjaGi6g1v0106900_LC.1
LjG1.1_chr6	PGSB	five_prime_UTR	24309080	24309302	.	+	.	ID=LotjaGi6g1v0106900_LC.1.five_prime_UTR.1;Parent=LotjaGi6g1v0106900_LC.1
LjG1.1_chr6	PGSB	exon	24309525	24309633	.	+	.	ID=LotjaGi6g1v0106900_LC.1.exon.2;Parent=LotjaGi6g1v0106900_LC.1
LjG1.1_chr6	PGSB	five_prime_UTR	24309525	24309633	.	+	.	ID=LotjaGi6g1v0106900_LC.1.five_prime_UTR.2;Parent=LotjaGi6g1v0106900_LC.1
LjG1.1_chr6	PGSB	exon	24309771	24309854	.	+	.	ID=LotjaGi6g1v0106900_LC.1.exon.3;Parent=LotjaGi6g1v0106900_LC.1
LjG1.1_chr6	PGSB	five_prime_UTR	24309771	24309854	.	+	.	ID=LotjaGi6g1v0106900_LC.1.five_prime_UTR.3;Parent=LotjaGi6g1v0106900_LC.1
LjG1.1_chr6	PGSB	exon	24309931	24310063	.	+	.	ID=LotjaGi6g1v0106900_LC.1.exon.4;Parent=LotjaGi6g1v0106900_LC.1
LjG1.1_chr6	PGSB	five_prime_UTR	24309931	24310063	.	+	.	ID=LotjaGi6g1v0106900_LC.1.five_prime_UTR.4;Parent=LotjaGi6g1v0106900_LC.1
LjG1.1_chr6	PGSB	exon	24310154	24310426	.	+	.	ID=LotjaGi6g1v0106900_LC.1.exon.5;Parent=LotjaGi6g1v0106900_LC.1
LjG1.1_chr6	PGSB	five_prime_UTR	24310154	24310426	.	+	.	ID=LotjaGi6g1v0106900_LC.1.five_prime_UTR.5;Parent=LotjaGi6g1v0106900_LC.1
LjG1.1_chr6	PGSB	exon	24310506	24310974	.	+	.	ID=LotjaGi6g1v0106900_LC.1.exon.6;Parent=LotjaGi6g1v0106900_LC.1
LjG1.1_chr6	PGSB	five_prime_UTR	24310506	24310974	.	+	.	ID=LotjaGi6g1v0106900_LC.1.five_prime_UTR.6;Parent=LotjaGi6g1v0106900_LC.1
LjG1.1_chr6	PGSB	five_prime_UTR	24311068	24311097	.	+	.	ID=LotjaGi6g1v0106900_LC.1.five_prime_UTR.7;Parent=LotjaGi6g1v0106900_LC.1
LjG1.1_chr6	PGSB	exon	24311068	24311262	.	+	.	ID=LotjaGi6g1v0106900_LC.1.exon.7;Parent=LotjaGi6g1v0106900_LC.1
LjG1.1_chr6	PGSB	CDS	24311098	24311262	.	+	0	ID=LotjaGi6g1v0106900_LC.1.CDS.1;Parent=LotjaGi6g1v0106900_LC.1
LjG1.1_chr6	PGSB	CDS	24311358	24311504	.	+	0	ID=LotjaGi6g1v0106900_LC.1.CDS.2;Parent=LotjaGi6g1v0106900_LC.1
LjG1.1_chr6	PGSB	exon	24311358	24311793	.	+	.	ID=LotjaGi6g1v0106900_LC.1.exon.8;Parent=LotjaGi6g1v0106900_LC.1
LjG1.1_chr6	PGSB	three_prime_UTR	24311505	24311793	.	+	.	ID=LotjaGi6g1v0106900_LC.1.three_prime_UTR.8;Parent=LotjaGi6g1v0106900_LC.1
###
LjG1.1_chr6	PGSB	three_prime_UTR	24311505	24311793	.	+	.	ID=LotjaGi6g1v0106900_LC.1.three_prime_UTR.8;Parent=LotjaGi6g1v0106900_LC.1
LjG1.1_chr6	PGSB	gene	24323643	24328093	.	-	.	ID=LotjaGi6g1v0107000
LjG1.1_chr6	PGSB	mRNA	24323643	24328093	.	-	.	ID=LotjaGi6g1v0107000.1;Parent=LotjaGi6g1v0107000;description=UDP-glycosyltransferase;ahrdqual=***;GO=GO:0008152,GO:0016740,GO:0016758;IPR=IPR002213;Pfam=SSF53756,PF00201;te-related=0
LjG1.1_chr6	PGSB	three_prime_UTR	24323643	24323885	.	-	.	ID=LotjaGi6g1v0107000.1.three_prime_UTR.1;Parent=LotjaGi6g1v0107000.1
LjG1.1_chr6	PGSB	exon	24323643	24324820	.	-	.	ID=LotjaGi6g1v0107000.1.exon.1;Parent=LotjaGi6g1v0107000.1
LjG1.1_chr6	PGSB	CDS	24323886	24324820	.	-	2	ID=LotjaGi6g1v0107000.1.CDS.1;Parent=LotjaGi6g1v0107000.1
LjG1.1_chr6	PGSB	CDS	24327476	24327950	.	-	0	ID=LotjaGi6g1v0107000.1.CDS.2;Parent=LotjaGi6g1v0107000.1
LjG1.1_chr6	PGSB	exon	24327476	24328093	.	-	.	ID=LotjaGi6g1v0107000.1.exon.2;Parent=LotjaGi6g1v0107000.1
LjG1.1_chr6	PGSB	five_prime_UTR	24327951	24328093	.	-	.	ID=LotjaGi6g1v0107000.1.five_prime_UTR.2;Parent=LotjaGi6g1v0107000.1
###
LjG1.1_chr6	PGSB	five_prime_UTR	24327951	24328093	.	-	.	ID=LotjaGi6g1v0107000.1.five_prime_UTR.2;Parent=LotjaGi6g1v0107000.1
LjG1.1_chr6	PGSB	gene	24372431	24373027	.	+	.	ID=LotjaGi6g1v0107100_LC
LjG1.1_chr6	PGSB	mRNA	24372431	24373027	.	+	.	ID=LotjaGi6g1v0107100_LC.1;Parent=LotjaGi6g1v0107100_LC;description=Retrovirus-related Pol polyprotein from transposon TNT 1-94;ahrdqual=*-*;Pfam=SSF56672;te-related=1
LjG1.1_chr6	PGSB	CDS	24372431	24372925	.	+	0	ID=LotjaGi6g1v0107100_LC.1.CDS.1;Parent=LotjaGi6g1v0107100_LC.1
LjG1.1_chr6	PGSB	exon	24372431	24373027	.	+	.	ID=LotjaGi6g1v0107100_LC.1.exon.1;Parent=LotjaGi6g1v0107100_LC.1
LjG1.1_chr6	PGSB	three_prime_UTR	24372926	24373027	.	+	.	ID=LotjaGi6g1v0107100_LC.1.three_prime_UTR.1;Parent=LotjaGi6g1v0107100_LC.1
###
LjG1.1_chr6	PGSB	three_prime_UTR	24372926	24373027	.	+	.	ID=LotjaGi6g1v0107100_LC.1.three_prime_UTR.1;Parent=LotjaGi6g1v0107100_LC.1
LjG1.1_chr6	PGSB	gene	24379498	24381602	.	-	.	ID=LotjaGi6g1v0107200
LjG1.1_chr6	PGSB	mRNA	24379498	24381602	.	-	.	ID=LotjaGi6g1v0107200.1;Parent=LotjaGi6g1v0107200;description=Glycosyltransferase;ahrdqual=*-*;GO=GO:0008152,GO:0016740,GO:0016757,GO:0016758;Pfam=SSF53756;te-related=0
LjG1.1_chr6	PGSB	three_prime_UTR	24379498	24380468	.	-	.	ID=LotjaGi6g1v0107200.1.three_prime_UTR.1;Parent=LotjaGi6g1v0107200.1
LjG1.1_chr6	PGSB	exon	24379498	24381602	.	-	.	ID=LotjaGi6g1v0107200.1.exon.1;Parent=LotjaGi6g1v0107200.1
LjG1.1_chr6	PGSB	CDS	24380469	24380972	.	-	0	ID=LotjaGi6g1v0107200.1.CDS.1;Parent=LotjaGi6g1v0107200.1
LjG1.1_chr6	PGSB	five_prime_UTR	24380973	24381602	.	-	.	ID=LotjaGi6g1v0107200.1.five_prime_UTR.2;Parent=LotjaGi6g1v0107200.1
###
LjG1.1_chr6	PGSB	five_prime_UTR	24380973	24381602	.	-	.	ID=LotjaGi6g1v0107200.1.five_prime_UTR.2;Parent=LotjaGi6g1v0107200.1
LjG1.1_chr6	PGSB	gene	24385721	24388581	.	+	.	ID=LotjaGi6g1v0107300
LjG1.1_chr6	PGSB	mRNA	24385721	24388581	.	+	.	ID=LotjaGi6g1v0107300.1;Parent=LotjaGi6g1v0107300;description=Serine/threonine-protein kinase;ahrdqual=***;GO=GO:0000166,GO:0004672,GO:0004674,GO:0005524,GO:0006468,GO:0016020,GO:0016021,GO:0016301,GO:0016310,GO:0016740;IPR=IPR000858,IPR011009,IPR000719,IPR001480,IPR001480;Pfam=PF00954,SSF56112,PF00069,PF01453,SSF51110;te-related=0
LjG1.1_chr6	PGSB	five_prime_UTR	24385721	24385821	.	+	.	ID=LotjaGi6g1v0107300.1.five_prime_UTR.1;Parent=LotjaGi6g1v0107300.1
LjG1.1_chr6	PGSB	exon	24385721	24388581	.	+	.	ID=LotjaGi6g1v0107300.1.exon.1;Parent=LotjaGi6g1v0107300.1
LjG1.1_chr6	PGSB	CDS	24385822	24388224	.	+	0	ID=LotjaGi6g1v0107300.1.CDS.1;Parent=LotjaGi6g1v0107300.1
LjG1.1_chr6	PGSB	three_prime_UTR	24388225	24388581	.	+	.	ID=LotjaGi6g1v0107300.1.three_prime_UTR.2;Parent=LotjaGi6g1v0107300.1
###
LjG1.1_chr6	PGSB	three_prime_UTR	24388225	24388581	.	+	.	ID=LotjaGi6g1v0107300.1.three_prime_UTR.2;Parent=LotjaGi6g1v0107300.1
LjG1.1_chr6	PGSB	gene	24407205	24410217	.	+	.	ID=LotjaGi6g1v0107400
LjG1.1_chr6	PGSB	mRNA	24407205	24410217	.	+	.	ID=LotjaGi6g1v0107400.1;Parent=LotjaGi6g1v0107400;description=Serine/threonine-protein kinase;ahrdqual=***;IPR=IPR000858,IPR000719,IPR011009;Pfam=PF00954,PF00069,SSF56112;te-related=0
LjG1.1_chr6	PGSB	five_prime_UTR	24407205	24408331	.	+	.	ID=LotjaGi6g1v0107400.1.five_prime_UTR.1;Parent=LotjaGi6g1v0107400.1
LjG1.1_chr6	PGSB	exon	24407205	24410217	.	+	.	ID=LotjaGi6g1v0107400.1.exon.1;Parent=LotjaGi6g1v0107400.1
LjG1.1_chr6	PGSB	CDS	24408332	24409990	.	+	0	ID=LotjaGi6g1v0107400.1.CDS.1;Parent=LotjaGi6g1v0107400.1
LjG1.1_chr6	PGSB	three_prime_UTR	24409991	24410217	.	+	.	ID=LotjaGi6g1v0107400.1.three_prime_UTR.2;Parent=LotjaGi6g1v0107400.1
###
LjG1.1_chr6	PGSB	three_prime_UTR	24409991	24410217	.	+	.	ID=LotjaGi6g1v0107400.1.three_prime_UTR.2;Parent=LotjaGi6g1v0107400.1
LjG1.1_chr6	PGSB	gene	24428865	24433939	.	-	.	ID=LotjaGi6g1v0107500
LjG1.1_chr6	PGSB	mRNA	24428865	24433939	.	-	.	ID=LotjaGi6g1v0107500.1;Parent=LotjaGi6g1v0107500;description=Cinnamoyl-CoA reductase-like protein;ahrdqual=***;GO=GO:0003824,GO:0050662;IPR=IPR016040,IPR001509;Pfam=SSF51735,PF01370;te-related=0
LjG1.1_chr6	PGSB	three_prime_UTR	24428865	24429174	.	-	.	ID=LotjaGi6g1v0107500.1.three_prime_UTR.1;Parent=LotjaGi6g1v0107500.1
LjG1.1_chr6	PGSB	exon	24428865	24429316	.	-	.	ID=LotjaGi6g1v0107500.1.exon.1;Parent=LotjaGi6g1v0107500.1
LjG1.1_chr6	PGSB	CDS	24429175	24429316	.	-	1	ID=LotjaGi6g1v0107500.1.CDS.1;Parent=LotjaGi6g1v0107500.1
LjG1.1_chr6	PGSB	exon	24429439	24429625	.	-	.	ID=LotjaGi6g1v0107500.1.exon.2;Parent=LotjaGi6g1v0107500.1
LjG1.1_chr6	PGSB	CDS	24429439	24429625	.	-	2	ID=LotjaGi6g1v0107500.1.CDS.2;Parent=LotjaGi6g1v0107500.1
LjG1.1_chr6	PGSB	exon	24430161	24430323	.	-	.	ID=LotjaGi6g1v0107500.1.exon.3;Parent=LotjaGi6g1v0107500.1
LjG1.1_chr6	PGSB	CDS	24430161	24430323	.	-	0	ID=LotjaGi6g1v0107500.1.CDS.3;Parent=LotjaGi6g1v0107500.1
LjG1.1_chr6	PGSB	exon	24432609	24432794	.	-	.	ID=LotjaGi6g1v0107500.1.exon.4;Parent=LotjaGi6g1v0107500.1
LjG1.1_chr6	PGSB	CDS	24432609	24432794	.	-	0	ID=LotjaGi6g1v0107500.1.CDS.4;Parent=LotjaGi6g1v0107500.1
LjG1.1_chr6	PGSB	exon	24433144	24433316	.	-	.	ID=LotjaGi6g1v0107500.1.exon.5;Parent=LotjaGi6g1v0107500.1
LjG1.1_chr6	PGSB	CDS	24433144	24433316	.	-	2	ID=LotjaGi6g1v0107500.1.CDS.5;Parent=LotjaGi6g1v0107500.1
LjG1.1_chr6	PGSB	CDS	24433642	24433750	.	-	0	ID=LotjaGi6g1v0107500.1.CDS.6;Parent=LotjaGi6g1v0107500.1
LjG1.1_chr6	PGSB	exon	24433642	24433939	.	-	.	ID=LotjaGi6g1v0107500.1.exon.6;Parent=LotjaGi6g1v0107500.1
LjG1.1_chr6	PGSB	five_prime_UTR	24433751	24433939	.	-	.	ID=LotjaGi6g1v0107500.1.five_prime_UTR.2;Parent=LotjaGi6g1v0107500.1
LjG1.1_chr6	PGSB	mRNA	24429175	24433750	.	-	.	ID=LotjaGi6g1v0107500.2;Parent=LotjaGi6g1v0107500;description=Cinnamoyl-CoA reductase-like protein;ahrdqual=***;GO=GO:0003824,GO:0050662;IPR=IPR016040,IPR016040;Pfam=PF13460,SSF51735;te-related=0
LjG1.1_chr6	PGSB	three_prime_UTR	24429175	24429274	.	-	.	ID=LotjaGi6g1v0107500.2.three_prime_UTR.1;Parent=LotjaGi6g1v0107500.2
LjG1.1_chr6	PGSB	exon	24429175	24429316	.	-	.	ID=LotjaGi6g1v0107500.2.exon.1;Parent=LotjaGi6g1v0107500.2
LjG1.1_chr6	PGSB	CDS	24429275	24429316	.	-	0	ID=LotjaGi6g1v0107500.2.CDS.1;Parent=LotjaGi6g1v0107500.2
LjG1.1_chr6	PGSB	exon	24429444	24429625	.	-	.	ID=LotjaGi6g1v0107500.2.exon.2;Parent=LotjaGi6g1v0107500.2
LjG1.1_chr6	PGSB	CDS	24429444	24429625	.	-	2	ID=LotjaGi6g1v0107500.2.CDS.2;Parent=LotjaGi6g1v0107500.2
LjG1.1_chr6	PGSB	exon	24430161	24430323	.	-	.	ID=LotjaGi6g1v0107500.2.exon.3;Parent=LotjaGi6g1v0107500.2
LjG1.1_chr6	PGSB	CDS	24430161	24430323	.	-	0	ID=LotjaGi6g1v0107500.2.CDS.3;Parent=LotjaGi6g1v0107500.2
LjG1.1_chr6	PGSB	exon	24432609	24432794	.	-	.	ID=LotjaGi6g1v0107500.2.exon.4;Parent=LotjaGi6g1v0107500.2
LjG1.1_chr6	PGSB	CDS	24432609	24432794	.	-	0	ID=LotjaGi6g1v0107500.2.CDS.4;Parent=LotjaGi6g1v0107500.2
LjG1.1_chr6	PGSB	exon	24433195	24433316	.	-	.	ID=LotjaGi6g1v0107500.2.exon.5;Parent=LotjaGi6g1v0107500.2
LjG1.1_chr6	PGSB	CDS	24433195	24433316	.	-	2	ID=LotjaGi6g1v0107500.2.CDS.5;Parent=LotjaGi6g1v0107500.2
LjG1.1_chr6	PGSB	exon	24433642	24433750	.	-	.	ID=LotjaGi6g1v0107500.2.exon.6;Parent=LotjaGi6g1v0107500.2
LjG1.1_chr6	PGSB	CDS	24433642	24433750	.	-	0	ID=LotjaGi6g1v0107500.2.CDS.6;Parent=LotjaGi6g1v0107500.2
###
LjG1.1_chr6	PGSB	CDS	24433642	24433750	.	-	0	ID=LotjaGi6g1v0107500.2.CDS.6;Parent=LotjaGi6g1v0107500.2
LjG1.1_chr6	PGSB	gene	24464380	24466681	.	+	.	ID=LotjaGi6g1v0107600_LC
LjG1.1_chr6	PGSB	mRNA	24464380	24466681	.	+	.	ID=LotjaGi6g1v0107600_LC.1;Parent=LotjaGi6g1v0107600_LC;description=RNA-directed DNA polymerase (Reverse transcriptase);ahrdqual=*-*;GO=GO:0003964,GO:0006278;IPR=IPR026960;Pfam=PF13966;te-related=1
LjG1.1_chr6	PGSB	five_prime_UTR	24464380	24464915	.	+	.	ID=LotjaGi6g1v0107600_LC.1.five_prime_UTR.1;Parent=LotjaGi6g1v0107600_LC.1
LjG1.1_chr6	PGSB	exon	24464380	24466681	.	+	.	ID=LotjaGi6g1v0107600_LC.1.exon.1;Parent=LotjaGi6g1v0107600_LC.1
LjG1.1_chr6	PGSB	CDS	24464916	24466388	.	+	0	ID=LotjaGi6g1v0107600_LC.1.CDS.1;Parent=LotjaGi6g1v0107600_LC.1
LjG1.1_chr6	PGSB	three_prime_UTR	24466389	24466681	.	+	.	ID=LotjaGi6g1v0107600_LC.1.three_prime_UTR.2;Parent=LotjaGi6g1v0107600_LC.1
###
LjG1.1_chr6	PGSB	three_prime_UTR	24466389	24466681	.	+	.	ID=LotjaGi6g1v0107600_LC.1.three_prime_UTR.2;Parent=LotjaGi6g1v0107600_LC.1
LjG1.1_chr6	PGSB	gene	24518483	24521830	.	-	.	ID=LotjaGi6g1v0107700_LC
LjG1.1_chr6	PGSB	mRNA	24518483	24521830	.	-	.	ID=LotjaGi6g1v0107700_LC.1;Parent=LotjaGi6g1v0107700_LC;description=Transmembrane 9 superfamily member;ahrdqual=--*;GO=GO:0016020,GO:0016021;te-related=0
LjG1.1_chr6	PGSB	exon	24518483	24519046	.	-	.	ID=LotjaGi6g1v0107700_LC.1.exon.1;Parent=LotjaGi6g1v0107700_LC.1
LjG1.1_chr6	PGSB	three_prime_UTR	24518483	24519046	.	-	.	ID=LotjaGi6g1v0107700_LC.1.three_prime_UTR.1;Parent=LotjaGi6g1v0107700_LC.1
LjG1.1_chr6	PGSB	exon	24519571	24519620	.	-	.	ID=LotjaGi6g1v0107700_LC.1.exon.2;Parent=LotjaGi6g1v0107700_LC.1
LjG1.1_chr6	PGSB	three_prime_UTR	24519571	24519620	.	-	.	ID=LotjaGi6g1v0107700_LC.1.three_prime_UTR.2;Parent=LotjaGi6g1v0107700_LC.1
LjG1.1_chr6	PGSB	exon	24520383	24520498	.	-	.	ID=LotjaGi6g1v0107700_LC.1.exon.3;Parent=LotjaGi6g1v0107700_LC.1
LjG1.1_chr6	PGSB	three_prime_UTR	24520383	24520498	.	-	.	ID=LotjaGi6g1v0107700_LC.1.three_prime_UTR.3;Parent=LotjaGi6g1v0107700_LC.1
LjG1.1_chr6	PGSB	exon	24520657	24520731	.	-	.	ID=LotjaGi6g1v0107700_LC.1.exon.4;Parent=LotjaGi6g1v0107700_LC.1
LjG1.1_chr6	PGSB	three_prime_UTR	24520657	24520731	.	-	.	ID=LotjaGi6g1v0107700_LC.1.three_prime_UTR.4;Parent=LotjaGi6g1v0107700_LC.1
LjG1.1_chr6	PGSB	three_prime_UTR	24521169	24521471	.	-	.	ID=LotjaGi6g1v0107700_LC.1.three_prime_UTR.5;Parent=LotjaGi6g1v0107700_LC.1
LjG1.1_chr6	PGSB	exon	24521169	24521830	.	-	.	ID=LotjaGi6g1v0107700_LC.1.exon.5;Parent=LotjaGi6g1v0107700_LC.1
LjG1.1_chr6	PGSB	CDS	24521472	24521828	.	-	0	ID=LotjaGi6g1v0107700_LC.1.CDS.1;Parent=LotjaGi6g1v0107700_LC.1
LjG1.1_chr6	PGSB	five_prime_UTR	24521829	24521830	.	-	.	ID=LotjaGi6g1v0107700_LC.1.five_prime_UTR.6;Parent=LotjaGi6g1v0107700_LC.1
###
LjG1.1_chr6	PGSB	five_prime_UTR	24521829	24521830	.	-	.	ID=LotjaGi6g1v0107700_LC.1.five_prime_UTR.6;Parent=LotjaGi6g1v0107700_LC.1
LjG1.1_chr6	PGSB	gene	24583534	24585687	.	-	.	ID=LotjaGi6g1v0107800_LC
LjG1.1_chr6	PGSB	mRNA	24583534	24585687	.	-	.	ID=LotjaGi6g1v0107800_LC.1;Parent=LotjaGi6g1v0107800_LC;description=Transposon Ty3-I Gag-Pol polyprotein;ahrdqual=***;GO=GO:0003676;IPR=IPR012337,IPR001584,IPR000477;Pfam=SSF53098,PF00665,SSF56672,PF00078;te-related=1
LjG1.1_chr6	PGSB	exon	24583534	24584329	.	-	.	ID=LotjaGi6g1v0107800_LC.1.exon.1;Parent=LotjaGi6g1v0107800_LC.1
LjG1.1_chr6	PGSB	CDS	24583534	24584329	.	-	1	ID=LotjaGi6g1v0107800_LC.1.CDS.1;Parent=LotjaGi6g1v0107800_LC.1
LjG1.1_chr6	PGSB	exon	24584648	24585687	.	-	.	ID=LotjaGi6g1v0107800_LC.1.exon.2;Parent=LotjaGi6g1v0107800_LC.1
LjG1.1_chr6	PGSB	CDS	24584648	24585687	.	-	0	ID=LotjaGi6g1v0107800_LC.1.CDS.2;Parent=LotjaGi6g1v0107800_LC.1
###
LjG1.1_chr6	PGSB	CDS	24584648	24585687	.	-	0	ID=LotjaGi6g1v0107800_LC.1.CDS.2;Parent=LotjaGi6g1v0107800_LC.1
LjG1.1_chr6	PGSB	gene	24591427	24597123	.	+	.	ID=LotjaGi6g1v0107900
LjG1.1_chr6	PGSB	mRNA	24591427	24597123	.	+	.	ID=LotjaGi6g1v0107900.1;Parent=LotjaGi6g1v0107900;description=Malonyl CoA-acyl carrier transacylase;ahrdqual=***;GO=GO:0004314,GO:0008152,GO:0016740;IPR=IPR016035,IPR016035,IPR014043,IPR016036,IPR004410;Pfam=SSF52151,SSF52151,PF00698,SSF55048,TIGR00128;te-related=0
LjG1.1_chr6	PGSB	five_prime_UTR	24591427	24591660	.	+	.	ID=LotjaGi6g1v0107900.1.five_prime_UTR.1;Parent=LotjaGi6g1v0107900.1
LjG1.1_chr6	PGSB	exon	24591427	24591948	.	+	.	ID=LotjaGi6g1v0107900.1.exon.1;Parent=LotjaGi6g1v0107900.1
LjG1.1_chr6	PGSB	CDS	24591661	24591948	.	+	0	ID=LotjaGi6g1v0107900.1.CDS.1;Parent=LotjaGi6g1v0107900.1
LjG1.1_chr6	PGSB	exon	24592040	24592125	.	+	.	ID=LotjaGi6g1v0107900.1.exon.2;Parent=LotjaGi6g1v0107900.1
LjG1.1_chr6	PGSB	CDS	24592040	24592125	.	+	0	ID=LotjaGi6g1v0107900.1.CDS.2;Parent=LotjaGi6g1v0107900.1
LjG1.1_chr6	PGSB	exon	24592226	24592292	.	+	.	ID=LotjaGi6g1v0107900.1.exon.3;Parent=LotjaGi6g1v0107900.1
LjG1.1_chr6	PGSB	CDS	24592226	24592292	.	+	1	ID=LotjaGi6g1v0107900.1.CDS.3;Parent=LotjaGi6g1v0107900.1
LjG1.1_chr6	PGSB	exon	24593420	24593562	.	+	.	ID=LotjaGi6g1v0107900.1.exon.4;Parent=LotjaGi6g1v0107900.1
LjG1.1_chr6	PGSB	CDS	24593420	24593562	.	+	0	ID=LotjaGi6g1v0107900.1.CDS.4;Parent=LotjaGi6g1v0107900.1
LjG1.1_chr6	PGSB	exon	24594357	24594405	.	+	.	ID=LotjaGi6g1v0107900.1.exon.5;Parent=LotjaGi6g1v0107900.1
LjG1.1_chr6	PGSB	CDS	24594357	24594405	.	+	1	ID=LotjaGi6g1v0107900.1.CDS.5;Parent=LotjaGi6g1v0107900.1
LjG1.1_chr6	PGSB	exon	24594501	24594638	.	+	.	ID=LotjaGi6g1v0107900.1.exon.6;Parent=LotjaGi6g1v0107900.1
LjG1.1_chr6	PGSB	CDS	24594501	24594638	.	+	0	ID=LotjaGi6g1v0107900.1.CDS.6;Parent=LotjaGi6g1v0107900.1
LjG1.1_chr6	PGSB	exon	24594739	24594819	.	+	.	ID=LotjaGi6g1v0107900.1.exon.7;Parent=LotjaGi6g1v0107900.1
LjG1.1_chr6	PGSB	CDS	24594739	24594819	.	+	0	ID=LotjaGi6g1v0107900.1.CDS.7;Parent=LotjaGi6g1v0107900.1
LjG1.1_chr6	PGSB	exon	24594901	24595077	.	+	.	ID=LotjaGi6g1v0107900.1.exon.8;Parent=LotjaGi6g1v0107900.1
LjG1.1_chr6	PGSB	CDS	24594901	24595077	.	+	0	ID=LotjaGi6g1v0107900.1.CDS.8;Parent=LotjaGi6g1v0107900.1
LjG1.1_chr6	PGSB	exon	24595155	24595241	.	+	.	ID=LotjaGi6g1v0107900.1.exon.9;Parent=LotjaGi6g1v0107900.1
LjG1.1_chr6	PGSB	CDS	24595155	24595241	.	+	0	ID=LotjaGi6g1v0107900.1.CDS.9;Parent=LotjaGi6g1v0107900.1
LjG1.1_chr6	PGSB	CDS	24595532	24595594	.	+	0	ID=LotjaGi6g1v0107900.1.CDS.10;Parent=LotjaGi6g1v0107900.1
LjG1.1_chr6	PGSB	exon	24595532	24597123	.	+	.	ID=LotjaGi6g1v0107900.1.exon.10;Parent=LotjaGi6g1v0107900.1
LjG1.1_chr6	PGSB	three_prime_UTR	24595595	24597123	.	+	.	ID=LotjaGi6g1v0107900.1.three_prime_UTR.2;Parent=LotjaGi6g1v0107900.1
###
LjG1.1_chr6	PGSB	three_prime_UTR	24595595	24597123	.	+	.	ID=LotjaGi6g1v0107900.1.three_prime_UTR.2;Parent=LotjaGi6g1v0107900.1
LjG1.1_chr6	PGSB	gene	24593266	24597123	.	-	.	ID=LotjaGi6g1v0108000
LjG1.1_chr6	PGSB	mRNA	24593266	24597123	.	-	.	ID=LotjaGi6g1v0108000.1;Parent=LotjaGi6g1v0108000;description=Callose synthase 1 family protein;ahrdqual=***;te-related=0
LjG1.1_chr6	PGSB	three_prime_UTR	24593266	24596305	.	-	.	ID=LotjaGi6g1v0108000.1.three_prime_UTR.1;Parent=LotjaGi6g1v0108000.1
LjG1.1_chr6	PGSB	exon	24593266	24596763	.	-	.	ID=LotjaGi6g1v0108000.1.exon.1;Parent=LotjaGi6g1v0108000.1
LjG1.1_chr6	PGSB	CDS	24596306	24596763	.	-	2	ID=LotjaGi6g1v0108000.1.CDS.1;Parent=LotjaGi6g1v0108000.1
LjG1.1_chr6	PGSB	CDS	24596857	24596887	.	-	0	ID=LotjaGi6g1v0108000.1.CDS.2;Parent=LotjaGi6g1v0108000.1
LjG1.1_chr6	PGSB	exon	24596857	24597123	.	-	.	ID=LotjaGi6g1v0108000.1.exon.2;Parent=LotjaGi6g1v0108000.1
LjG1.1_chr6	PGSB	five_prime_UTR	24596888	24597123	.	-	.	ID=LotjaGi6g1v0108000.1.five_prime_UTR.2;Parent=LotjaGi6g1v0108000.1
###
LjG1.1_chr6	PGSB	five_prime_UTR	24596888	24597123	.	-	.	ID=LotjaGi6g1v0108000.1.five_prime_UTR.2;Parent=LotjaGi6g1v0108000.1
LjG1.1_chr6	PGSB	gene	24597187	24600885	.	+	.	ID=LotjaGi6g1v0108100
LjG1.1_chr6	PGSB	mRNA	24597187	24600885	.	+	.	ID=LotjaGi6g1v0108100.1;Parent=LotjaGi6g1v0108100;description=Protein phosphatase 2c, putative;ahrdqual=***;GO=GO:0003824,GO:0004721,GO:0006470,GO:0016787;IPR=IPR001932,IPR001932;Pfam=SSF81606,SSF81606;te-related=0
LjG1.1_chr6	PGSB	exon	24597187	24597561	.	+	.	ID=LotjaGi6g1v0108100.1.exon.1;Parent=LotjaGi6g1v0108100.1
LjG1.1_chr6	PGSB	five_prime_UTR	24597187	24597561	.	+	.	ID=LotjaGi6g1v0108100.1.five_prime_UTR.1;Parent=LotjaGi6g1v0108100.1
LjG1.1_chr6	PGSB	exon	24597714	24597804	.	+	.	ID=LotjaGi6g1v0108100.1.exon.2;Parent=LotjaGi6g1v0108100.1
LjG1.1_chr6	PGSB	five_prime_UTR	24597714	24597804	.	+	.	ID=LotjaGi6g1v0108100.1.five_prime_UTR.2;Parent=LotjaGi6g1v0108100.1
LjG1.1_chr6	PGSB	exon	24598069	24598150	.	+	.	ID=LotjaGi6g1v0108100.1.exon.3;Parent=LotjaGi6g1v0108100.1
LjG1.1_chr6	PGSB	five_prime_UTR	24598069	24598150	.	+	.	ID=LotjaGi6g1v0108100.1.five_prime_UTR.3;Parent=LotjaGi6g1v0108100.1
LjG1.1_chr6	PGSB	exon	24598351	24598421	.	+	.	ID=LotjaGi6g1v0108100.1.exon.4;Parent=LotjaGi6g1v0108100.1
LjG1.1_chr6	PGSB	five_prime_UTR	24598351	24598421	.	+	.	ID=LotjaGi6g1v0108100.1.five_prime_UTR.4;Parent=LotjaGi6g1v0108100.1
LjG1.1_chr6	PGSB	five_prime_UTR	24598545	24598554	.	+	.	ID=LotjaGi6g1v0108100.1.five_prime_UTR.5;Parent=LotjaGi6g1v0108100.1
LjG1.1_chr6	PGSB	exon	24598545	24598624	.	+	.	ID=LotjaGi6g1v0108100.1.exon.5;Parent=LotjaGi6g1v0108100.1
LjG1.1_chr6	PGSB	CDS	24598555	24598624	.	+	0	ID=LotjaGi6g1v0108100.1.CDS.1;Parent=LotjaGi6g1v0108100.1
LjG1.1_chr6	PGSB	exon	24598788	24598885	.	+	.	ID=LotjaGi6g1v0108100.1.exon.6;Parent=LotjaGi6g1v0108100.1
LjG1.1_chr6	PGSB	CDS	24598788	24598885	.	+	2	ID=LotjaGi6g1v0108100.1.CDS.2;Parent=LotjaGi6g1v0108100.1
LjG1.1_chr6	PGSB	exon	24599518	24599641	.	+	.	ID=LotjaGi6g1v0108100.1.exon.7;Parent=LotjaGi6g1v0108100.1
LjG1.1_chr6	PGSB	CDS	24599518	24599641	.	+	0	ID=LotjaGi6g1v0108100.1.CDS.3;Parent=LotjaGi6g1v0108100.1
LjG1.1_chr6	PGSB	exon	24599726	24599808	.	+	.	ID=LotjaGi6g1v0108100.1.exon.8;Parent=LotjaGi6g1v0108100.1
LjG1.1_chr6	PGSB	CDS	24599726	24599808	.	+	2	ID=LotjaGi6g1v0108100.1.CDS.4;Parent=LotjaGi6g1v0108100.1
LjG1.1_chr6	PGSB	exon	24600109	24600157	.	+	.	ID=LotjaGi6g1v0108100.1.exon.9;Parent=LotjaGi6g1v0108100.1
LjG1.1_chr6	PGSB	CDS	24600109	24600157	.	+	0	ID=LotjaGi6g1v0108100.1.CDS.5;Parent=LotjaGi6g1v0108100.1
LjG1.1_chr6	PGSB	CDS	24600238	24600290	.	+	2	ID=LotjaGi6g1v0108100.1.CDS.6;Parent=LotjaGi6g1v0108100.1
LjG1.1_chr6	PGSB	exon	24600238	24600885	.	+	.	ID=LotjaGi6g1v0108100.1.exon.10;Parent=LotjaGi6g1v0108100.1
LjG1.1_chr6	PGSB	three_prime_UTR	24600291	24600885	.	+	.	ID=LotjaGi6g1v0108100.1.three_prime_UTR.6;Parent=LotjaGi6g1v0108100.1
LjG1.1_chr6	PGSB	mRNA	24597187	24600885	.	+	.	ID=LotjaGi6g1v0108100.2;Parent=LotjaGi6g1v0108100;description=Protein phosphatase 2C family protein;ahrdqual=***;GO=GO:0003824;IPR=IPR001932,IPR001932,IPR001932;Pfam=PF07228,SSF81606,SSF81606;te-related=0
LjG1.1_chr6	PGSB	five_prime_UTR	24597187	24597272	.	+	.	ID=LotjaGi6g1v0108100.2.five_prime_UTR.1;Parent=LotjaGi6g1v0108100.2
LjG1.1_chr6	PGSB	exon	24597187	24597427	.	+	.	ID=LotjaGi6g1v0108100.2.exon.1;Parent=LotjaGi6g1v0108100.2
LjG1.1_chr6	PGSB	CDS	24597273	24597427	.	+	0	ID=LotjaGi6g1v0108100.2.CDS.1;Parent=LotjaGi6g1v0108100.2
LjG1.1_chr6	PGSB	exon	24597510	24597561	.	+	.	ID=LotjaGi6g1v0108100.2.exon.2;Parent=LotjaGi6g1v0108100.2
LjG1.1_chr6	PGSB	CDS	24597510	24597561	.	+	1	ID=LotjaGi6g1v0108100.2.CDS.2;Parent=LotjaGi6g1v0108100.2
LjG1.1_chr6	PGSB	exon	24597725	24597804	.	+	.	ID=LotjaGi6g1v0108100.2.exon.3;Parent=LotjaGi6g1v0108100.2
LjG1.1_chr6	PGSB	CDS	24597725	24597804	.	+	0	ID=LotjaGi6g1v0108100.2.CDS.3;Parent=LotjaGi6g1v0108100.2
LjG1.1_chr6	PGSB	exon	24598069	24598150	.	+	.	ID=LotjaGi6g1v0108100.2.exon.4;Parent=LotjaGi6g1v0108100.2
LjG1.1_chr6	PGSB	CDS	24598069	24598150	.	+	1	ID=LotjaGi6g1v0108100.2.CDS.4;Parent=LotjaGi6g1v0108100.2
LjG1.1_chr6	PGSB	exon	24598351	24598421	.	+	.	ID=LotjaGi6g1v0108100.2.exon.5;Parent=LotjaGi6g1v0108100.2
LjG1.1_chr6	PGSB	CDS	24598351	24598421	.	+	0	ID=LotjaGi6g1v0108100.2.CDS.5;Parent=LotjaGi6g1v0108100.2
LjG1.1_chr6	PGSB	exon	24598545	24598624	.	+	.	ID=LotjaGi6g1v0108100.2.exon.6;Parent=LotjaGi6g1v0108100.2
LjG1.1_chr6	PGSB	CDS	24598545	24598624	.	+	1	ID=LotjaGi6g1v0108100.2.CDS.6;Parent=LotjaGi6g1v0108100.2
LjG1.1_chr6	PGSB	exon	24598788	24598885	.	+	.	ID=LotjaGi6g1v0108100.2.exon.7;Parent=LotjaGi6g1v0108100.2
LjG1.1_chr6	PGSB	CDS	24598788	24598885	.	+	2	ID=LotjaGi6g1v0108100.2.CDS.7;Parent=LotjaGi6g1v0108100.2
LjG1.1_chr6	PGSB	exon	24599518	24599641	.	+	.	ID=LotjaGi6g1v0108100.2.exon.8;Parent=LotjaGi6g1v0108100.2
LjG1.1_chr6	PGSB	CDS	24599518	24599641	.	+	0	ID=LotjaGi6g1v0108100.2.CDS.8;Parent=LotjaGi6g1v0108100.2
LjG1.1_chr6	PGSB	exon	24599726	24599808	.	+	.	ID=LotjaGi6g1v0108100.2.exon.9;Parent=LotjaGi6g1v0108100.2
LjG1.1_chr6	PGSB	CDS	24599726	24599808	.	+	2	ID=LotjaGi6g1v0108100.2.CDS.9;Parent=LotjaGi6g1v0108100.2
LjG1.1_chr6	PGSB	exon	24600109	24600157	.	+	.	ID=LotjaGi6g1v0108100.2.exon.10;Parent=LotjaGi6g1v0108100.2
LjG1.1_chr6	PGSB	CDS	24600109	24600157	.	+	0	ID=LotjaGi6g1v0108100.2.CDS.10;Parent=LotjaGi6g1v0108100.2
LjG1.1_chr6	PGSB	CDS	24600238	24600290	.	+	2	ID=LotjaGi6g1v0108100.2.CDS.11;Parent=LotjaGi6g1v0108100.2
LjG1.1_chr6	PGSB	exon	24600238	24600885	.	+	.	ID=LotjaGi6g1v0108100.2.exon.11;Parent=LotjaGi6g1v0108100.2
LjG1.1_chr6	PGSB	three_prime_UTR	24600291	24600885	.	+	.	ID=LotjaGi6g1v0108100.2.three_prime_UTR.2;Parent=LotjaGi6g1v0108100.2
###
LjG1.1_chr6	PGSB	three_prime_UTR	24600291	24600885	.	+	.	ID=LotjaGi6g1v0108100.2.three_prime_UTR.2;Parent=LotjaGi6g1v0108100.2
LjG1.1_chr6	PGSB	gene	24635160	24640936	.	+	.	ID=LotjaGi6g1v0108200
LjG1.1_chr6	PGSB	mRNA	24635160	24640936	.	+	.	ID=LotjaGi6g1v0108200.1;Parent=LotjaGi6g1v0108200;description=Cation/H(+) antiporter;ahrdqual=***;GO=GO:0006812,GO:0015299,GO:0016020,GO:0016021,GO:0055085,GO:1902600;IPR=IPR006153;Pfam=PF00999;te-related=0
LjG1.1_chr6	PGSB	five_prime_UTR	24635160	24635270	.	+	.	ID=LotjaGi6g1v0108200.1.five_prime_UTR.1;Parent=LotjaGi6g1v0108200.1
LjG1.1_chr6	PGSB	exon	24635160	24635576	.	+	.	ID=LotjaGi6g1v0108200.1.exon.1;Parent=LotjaGi6g1v0108200.1
LjG1.1_chr6	PGSB	CDS	24635271	24635576	.	+	0	ID=LotjaGi6g1v0108200.1.CDS.1;Parent=LotjaGi6g1v0108200.1
LjG1.1_chr6	PGSB	exon	24636392	24637399	.	+	.	ID=LotjaGi6g1v0108200.1.exon.2;Parent=LotjaGi6g1v0108200.1
LjG1.1_chr6	PGSB	CDS	24636392	24637399	.	+	0	ID=LotjaGi6g1v0108200.1.CDS.2;Parent=LotjaGi6g1v0108200.1
LjG1.1_chr6	PGSB	CDS	24637836	24638933	.	+	0	ID=LotjaGi6g1v0108200.1.CDS.3;Parent=LotjaGi6g1v0108200.1
LjG1.1_chr6	PGSB	exon	24637836	24640936	.	+	.	ID=LotjaGi6g1v0108200.1.exon.3;Parent=LotjaGi6g1v0108200.1
LjG1.1_chr6	PGSB	three_prime_UTR	24638934	24640936	.	+	.	ID=LotjaGi6g1v0108200.1.three_prime_UTR.2;Parent=LotjaGi6g1v0108200.1
###
LjG1.1_chr6	PGSB	three_prime_UTR	24638934	24640936	.	+	.	ID=LotjaGi6g1v0108200.1.three_prime_UTR.2;Parent=LotjaGi6g1v0108200.1
LjG1.1_chr6	PGSB	gene	24645077	24646621	.	+	.	ID=LotjaGi6g1v0108300
LjG1.1_chr6	PGSB	mRNA	24645077	24646621	.	+	.	ID=LotjaGi6g1v0108300.1;Parent=LotjaGi6g1v0108300;description=RNA-directed DNA polymerase (reverse transcriptase)-related family protein;ahrdqual=--*;IPR=IPR026960;Pfam=PF13966;te-related=1
LjG1.1_chr6	PGSB	five_prime_UTR	24645077	24645140	.	+	.	ID=LotjaGi6g1v0108300.1.five_prime_UTR.1;Parent=LotjaGi6g1v0108300.1
LjG1.1_chr6	PGSB	exon	24645077	24646621	.	+	.	ID=LotjaGi6g1v0108300.1.exon.1;Parent=LotjaGi6g1v0108300.1
LjG1.1_chr6	PGSB	CDS	24645141	24645899	.	+	0	ID=LotjaGi6g1v0108300.1.CDS.1;Parent=LotjaGi6g1v0108300.1
LjG1.1_chr6	PGSB	three_prime_UTR	24645900	24646621	.	+	.	ID=LotjaGi6g1v0108300.1.three_prime_UTR.2;Parent=LotjaGi6g1v0108300.1
###
LjG1.1_chr6	PGSB	three_prime_UTR	24645900	24646621	.	+	.	ID=LotjaGi6g1v0108300.1.three_prime_UTR.2;Parent=LotjaGi6g1v0108300.1
LjG1.1_chr6	PGSB	gene	24649113	24651381	.	+	.	ID=LotjaGi6g1v0108400
LjG1.1_chr6	PGSB	mRNA	24649113	24651381	.	+	.	ID=LotjaGi6g1v0108400.1;Parent=LotjaGi6g1v0108400;description=Zinc finger HIT domain-containing protein 1 like;ahrdqual=***;GO=GO:0046872;IPR=IPR007529;Pfam=SSF144232,PF04438;te-related=0
LjG1.1_chr6	PGSB	five_prime_UTR	24649113	24649235	.	+	.	ID=LotjaGi6g1v0108400.1.five_prime_UTR.1;Parent=LotjaGi6g1v0108400.1
LjG1.1_chr6	PGSB	exon	24649113	24649331	.	+	.	ID=LotjaGi6g1v0108400.1.exon.1;Parent=LotjaGi6g1v0108400.1
LjG1.1_chr6	PGSB	CDS	24649236	24649331	.	+	0	ID=LotjaGi6g1v0108400.1.CDS.1;Parent=LotjaGi6g1v0108400.1
LjG1.1_chr6	PGSB	exon	24649420	24649629	.	+	.	ID=LotjaGi6g1v0108400.1.exon.2;Parent=LotjaGi6g1v0108400.1
LjG1.1_chr6	PGSB	CDS	24649420	24649629	.	+	0	ID=LotjaGi6g1v0108400.1.CDS.2;Parent=LotjaGi6g1v0108400.1
LjG1.1_chr6	PGSB	CDS	24649943	24650146	.	+	0	ID=LotjaGi6g1v0108400.1.CDS.3;Parent=LotjaGi6g1v0108400.1
LjG1.1_chr6	PGSB	exon	24649943	24651381	.	+	.	ID=LotjaGi6g1v0108400.1.exon.3;Parent=LotjaGi6g1v0108400.1
LjG1.1_chr6	PGSB	three_prime_UTR	24650147	24651381	.	+	.	ID=LotjaGi6g1v0108400.1.three_prime_UTR.2;Parent=LotjaGi6g1v0108400.1
###
LjG1.1_chr6	PGSB	three_prime_UTR	24650147	24651381	.	+	.	ID=LotjaGi6g1v0108400.1.three_prime_UTR.2;Parent=LotjaGi6g1v0108400.1
LjG1.1_chr6	PGSB	gene	24668163	24684023	.	-	.	ID=LotjaGi6g1v0108500
LjG1.1_chr6	PGSB	mRNA	24668163	24684023	.	-	.	ID=LotjaGi6g1v0108500.1;Parent=LotjaGi6g1v0108500;description=N-alpha-acetyltransferase 25, NatB auxiliary subunit;ahrdqual=***;GO=GO:0016740;IPR=IPR011990,IPR011990,IPR011990,IPR019183;Pfam=SSF48452,SSF48452,SSF48452,PF09797;te-related=0
LjG1.1_chr6	PGSB	three_prime_UTR	24668163	24669134	.	-	.	ID=LotjaGi6g1v0108500.1.three_prime_UTR.1;Parent=LotjaGi6g1v0108500.1
LjG1.1_chr6	PGSB	exon	24668163	24669839	.	-	.	ID=LotjaGi6g1v0108500.1.exon.1;Parent=LotjaGi6g1v0108500.1
LjG1.1_chr6	PGSB	CDS	24669135	24669839	.	-	0	ID=LotjaGi6g1v0108500.1.CDS.1;Parent=LotjaGi6g1v0108500.1
LjG1.1_chr6	PGSB	exon	24670170	24670421	.	-	.	ID=LotjaGi6g1v0108500.1.exon.2;Parent=LotjaGi6g1v0108500.1
LjG1.1_chr6	PGSB	CDS	24670170	24670421	.	-	0	ID=LotjaGi6g1v0108500.1.CDS.2;Parent=LotjaGi6g1v0108500.1
LjG1.1_chr6	PGSB	exon	24670544	24670587	.	-	.	ID=LotjaGi6g1v0108500.1.exon.3;Parent=LotjaGi6g1v0108500.1
LjG1.1_chr6	PGSB	CDS	24670544	24670587	.	-	2	ID=LotjaGi6g1v0108500.1.CDS.3;Parent=LotjaGi6g1v0108500.1
LjG1.1_chr6	PGSB	exon	24673036	24673174	.	-	.	ID=LotjaGi6g1v0108500.1.exon.4;Parent=LotjaGi6g1v0108500.1
LjG1.1_chr6	PGSB	CDS	24673036	24673174	.	-	0	ID=LotjaGi6g1v0108500.1.CDS.4;Parent=LotjaGi6g1v0108500.1
LjG1.1_chr6	PGSB	exon	24673269	24673388	.	-	.	ID=LotjaGi6g1v0108500.1.exon.5;Parent=LotjaGi6g1v0108500.1
LjG1.1_chr6	PGSB	CDS	24673269	24673388	.	-	0	ID=LotjaGi6g1v0108500.1.CDS.5;Parent=LotjaGi6g1v0108500.1
LjG1.1_chr6	PGSB	exon	24674178	24674370	.	-	.	ID=LotjaGi6g1v0108500.1.exon.6;Parent=LotjaGi6g1v0108500.1
LjG1.1_chr6	PGSB	CDS	24674178	24674370	.	-	1	ID=LotjaGi6g1v0108500.1.CDS.6;Parent=LotjaGi6g1v0108500.1
LjG1.1_chr6	PGSB	exon	24674514	24674588	.	-	.	ID=LotjaGi6g1v0108500.1.exon.7;Parent=LotjaGi6g1v0108500.1
LjG1.1_chr6	PGSB	CDS	24674514	24674588	.	-	1	ID=LotjaGi6g1v0108500.1.CDS.7;Parent=LotjaGi6g1v0108500.1
LjG1.1_chr6	PGSB	exon	24675469	24675545	.	-	.	ID=LotjaGi6g1v0108500.1.exon.8;Parent=LotjaGi6g1v0108500.1
LjG1.1_chr6	PGSB	CDS	24675469	24675545	.	-	0	ID=LotjaGi6g1v0108500.1.CDS.8;Parent=LotjaGi6g1v0108500.1
LjG1.1_chr6	PGSB	exon	24676442	24676572	.	-	.	ID=LotjaGi6g1v0108500.1.exon.9;Parent=LotjaGi6g1v0108500.1
LjG1.1_chr6	PGSB	CDS	24676442	24676572	.	-	2	ID=LotjaGi6g1v0108500.1.CDS.9;Parent=LotjaGi6g1v0108500.1
LjG1.1_chr6	PGSB	exon	24677518	24677723	.	-	.	ID=LotjaGi6g1v0108500.1.exon.10;Parent=LotjaGi6g1v0108500.1
LjG1.1_chr6	PGSB	CDS	24677518	24677723	.	-	1	ID=LotjaGi6g1v0108500.1.CDS.10;Parent=LotjaGi6g1v0108500.1
LjG1.1_chr6	PGSB	exon	24678195	24678370	.	-	.	ID=LotjaGi6g1v0108500.1.exon.11;Parent=LotjaGi6g1v0108500.1
LjG1.1_chr6	PGSB	CDS	24678195	24678370	.	-	0	ID=LotjaGi6g1v0108500.1.CDS.11;Parent=LotjaGi6g1v0108500.1
LjG1.1_chr6	PGSB	exon	24678477	24678618	.	-	.	ID=LotjaGi6g1v0108500.1.exon.12;Parent=LotjaGi6g1v0108500.1
LjG1.1_chr6	PGSB	CDS	24678477	24678618	.	-	1	ID=LotjaGi6g1v0108500.1.CDS.12;Parent=LotjaGi6g1v0108500.1
LjG1.1_chr6	PGSB	exon	24679649	24679719	.	-	.	ID=LotjaGi6g1v0108500.1.exon.13;Parent=LotjaGi6g1v0108500.1
LjG1.1_chr6	PGSB	CDS	24679649	24679719	.	-	0	ID=LotjaGi6g1v0108500.1.CDS.13;Parent=LotjaGi6g1v0108500.1
LjG1.1_chr6	PGSB	exon	24680564	24680682	.	-	.	ID=LotjaGi6g1v0108500.1.exon.14;Parent=LotjaGi6g1v0108500.1
LjG1.1_chr6	PGSB	CDS	24680564	24680682	.	-	2	ID=LotjaGi6g1v0108500.1.CDS.14;Parent=LotjaGi6g1v0108500.1
LjG1.1_chr6	PGSB	exon	24682242	24682335	.	-	.	ID=LotjaGi6g1v0108500.1.exon.15;Parent=LotjaGi6g1v0108500.1
LjG1.1_chr6	PGSB	CDS	24682242	24682335	.	-	0	ID=LotjaGi6g1v0108500.1.CDS.15;Parent=LotjaGi6g1v0108500.1
LjG1.1_chr6	PGSB	exon	24683028	24683102	.	-	.	ID=LotjaGi6g1v0108500.1.exon.16;Parent=LotjaGi6g1v0108500.1
LjG1.1_chr6	PGSB	CDS	24683028	24683102	.	-	0	ID=LotjaGi6g1v0108500.1.CDS.16;Parent=LotjaGi6g1v0108500.1
LjG1.1_chr6	PGSB	exon	24683179	24683297	.	-	.	ID=LotjaGi6g1v0108500.1.exon.17;Parent=LotjaGi6g1v0108500.1
LjG1.1_chr6	PGSB	CDS	24683179	24683297	.	-	2	ID=LotjaGi6g1v0108500.1.CDS.17;Parent=LotjaGi6g1v0108500.1
LjG1.1_chr6	PGSB	exon	24683400	24683556	.	-	.	ID=LotjaGi6g1v0108500.1.exon.18;Parent=LotjaGi6g1v0108500.1
LjG1.1_chr6	PGSB	CDS	24683400	24683556	.	-	0	ID=LotjaGi6g1v0108500.1.CDS.18;Parent=LotjaGi6g1v0108500.1
LjG1.1_chr6	PGSB	CDS	24683659	24683805	.	-	0	ID=LotjaGi6g1v0108500.1.CDS.19;Parent=LotjaGi6g1v0108500.1
LjG1.1_chr6	PGSB	exon	24683659	24684023	.	-	.	ID=LotjaGi6g1v0108500.1.exon.19;Parent=LotjaGi6g1v0108500.1
LjG1.1_chr6	PGSB	five_prime_UTR	24683806	24684023	.	-	.	ID=LotjaGi6g1v0108500.1.five_prime_UTR.2;Parent=LotjaGi6g1v0108500.1
###
LjG1.1_chr6	PGSB	five_prime_UTR	24683806	24684023	.	-	.	ID=LotjaGi6g1v0108500.1.five_prime_UTR.2;Parent=LotjaGi6g1v0108500.1
LjG1.1_chr6	PGSB	gene	24686627	24689277	.	-	.	ID=LotjaGi6g1v0108600_LC
LjG1.1_chr6	PGSB	mRNA	24686627	24689277	.	-	.	ID=LotjaGi6g1v0108600_LC.1;Parent=LotjaGi6g1v0108600_LC;description=protein-l-isoaspartate methyltransferase 2;ahrdqual=--*;te-related=0
LjG1.1_chr6	PGSB	three_prime_UTR	24686627	24687780	.	-	.	ID=LotjaGi6g1v0108600_LC.1.three_prime_UTR.1;Parent=LotjaGi6g1v0108600_LC.1
LjG1.1_chr6	PGSB	exon	24686627	24689277	.	-	.	ID=LotjaGi6g1v0108600_LC.1.exon.1;Parent=LotjaGi6g1v0108600_LC.1
LjG1.1_chr6	PGSB	CDS	24687781	24688440	.	-	0	ID=LotjaGi6g1v0108600_LC.1.CDS.1;Parent=LotjaGi6g1v0108600_LC.1
LjG1.1_chr6	PGSB	five_prime_UTR	24688441	24689277	.	-	.	ID=LotjaGi6g1v0108600_LC.1.five_prime_UTR.2;Parent=LotjaGi6g1v0108600_LC.1
###
LjG1.1_chr6	PGSB	five_prime_UTR	24688441	24689277	.	-	.	ID=LotjaGi6g1v0108600_LC.1.five_prime_UTR.2;Parent=LotjaGi6g1v0108600_LC.1
LjG1.1_chr6	PGSB	gene	24741276	24742448	.	-	.	ID=LotjaGi6g1v0108700_LC
LjG1.1_chr6	PGSB	mRNA	24741276	24742448	.	-	.	ID=LotjaGi6g1v0108700_LC.1;Parent=LotjaGi6g1v0108700_LC;description=NADH dehydrogenase (ubiquinone)s;ahrdqual=--*;te-related=0
LjG1.1_chr6	PGSB	three_prime_UTR	24741276	24742052	.	-	.	ID=LotjaGi6g1v0108700_LC.1.three_prime_UTR.1;Parent=LotjaGi6g1v0108700_LC.1
LjG1.1_chr6	PGSB	exon	24741276	24742448	.	-	.	ID=LotjaGi6g1v0108700_LC.1.exon.1;Parent=LotjaGi6g1v0108700_LC.1
LjG1.1_chr6	PGSB	CDS	24742053	24742448	.	-	0	ID=LotjaGi6g1v0108700_LC.1.CDS.1;Parent=LotjaGi6g1v0108700_LC.1
LjG1.1_chr6	PGSB	mRNA	24741288	24742448	.	-	.	ID=LotjaGi6g1v0108700_LC.2;Parent=LotjaGi6g1v0108700_LC;description=NADH dehydrogenase (ubiquinone)s;ahrdqual=--*;te-related=0
LjG1.1_chr6	PGSB	exon	24741288	24741702	.	-	.	ID=LotjaGi6g1v0108700_LC.2.exon.1;Parent=LotjaGi6g1v0108700_LC.2
LjG1.1_chr6	PGSB	three_prime_UTR	24741288	24741702	.	-	.	ID=LotjaGi6g1v0108700_LC.2.three_prime_UTR.1;Parent=LotjaGi6g1v0108700_LC.2
LjG1.1_chr6	PGSB	three_prime_UTR	24741812	24742052	.	-	.	ID=LotjaGi6g1v0108700_LC.2.three_prime_UTR.2;Parent=LotjaGi6g1v0108700_LC.2
LjG1.1_chr6	PGSB	exon	24741812	24742448	.	-	.	ID=LotjaGi6g1v0108700_LC.2.exon.2;Parent=LotjaGi6g1v0108700_LC.2
LjG1.1_chr6	PGSB	CDS	24742053	24742448	.	-	0	ID=LotjaGi6g1v0108700_LC.2.CDS.1;Parent=LotjaGi6g1v0108700_LC.2
###
LjG1.1_chr6	PGSB	CDS	24742053	24742448	.	-	0	ID=LotjaGi6g1v0108700_LC.2.CDS.1;Parent=LotjaGi6g1v0108700_LC.2
LjG1.1_chr6	PGSB	gene	24744261	24746734	.	-	.	ID=LotjaGi6g1v0108800_LC
LjG1.1_chr6	PGSB	mRNA	24744261	24746734	.	-	.	ID=LotjaGi6g1v0108800_LC.1;Parent=LotjaGi6g1v0108800_LC;description=Transposon Ty3-G Gag-Pol polyprotein;ahrdqual=*-*;GO=GO:0003676,GO:0015074;IPR=IPR013242,IPR021109;Pfam=PF08284,SSF50630;te-related=1
LjG1.1_chr6	PGSB	three_prime_UTR	24744261	24744867	.	-	.	ID=LotjaGi6g1v0108800_LC.1.three_prime_UTR.1;Parent=LotjaGi6g1v0108800_LC.1
LjG1.1_chr6	PGSB	exon	24744261	24746734	.	-	.	ID=LotjaGi6g1v0108800_LC.1.exon.1;Parent=LotjaGi6g1v0108800_LC.1
LjG1.1_chr6	PGSB	CDS	24744868	24745791	.	-	0	ID=LotjaGi6g1v0108800_LC.1.CDS.1;Parent=LotjaGi6g1v0108800_LC.1
LjG1.1_chr6	PGSB	five_prime_UTR	24745792	24746734	.	-	.	ID=LotjaGi6g1v0108800_LC.1.five_prime_UTR.2;Parent=LotjaGi6g1v0108800_LC.1
###
LjG1.1_chr6	PGSB	five_prime_UTR	24745792	24746734	.	-	.	ID=LotjaGi6g1v0108800_LC.1.five_prime_UTR.2;Parent=LotjaGi6g1v0108800_LC.1
LjG1.1_chr6	PGSB	gene	24748416	24750145	.	+	.	ID=LotjaGi6g1v0108900
LjG1.1_chr6	PGSB	mRNA	24748416	24750145	.	+	.	ID=LotjaGi6g1v0108900.1;Parent=LotjaGi6g1v0108900;description=Methyltransferase;ahrdqual=***;GO=GO:0008152,GO:0008168,GO:0016020,GO:0016021,GO:0016740,GO:0032259;IPR=IPR006342,IPR013216,IPR029063,IPR029063;Pfam=PF05050,PF08241,SSF53335,SSF53335;te-related=0
LjG1.1_chr6	PGSB	five_prime_UTR	24748416	24748456	.	+	.	ID=LotjaGi6g1v0108900.1.five_prime_UTR.1;Parent=LotjaGi6g1v0108900.1
LjG1.1_chr6	PGSB	exon	24748416	24750145	.	+	.	ID=LotjaGi6g1v0108900.1.exon.1;Parent=LotjaGi6g1v0108900.1
LjG1.1_chr6	PGSB	CDS	24748457	24749905	.	+	0	ID=LotjaGi6g1v0108900.1.CDS.1;Parent=LotjaGi6g1v0108900.1
LjG1.1_chr6	PGSB	three_prime_UTR	24749906	24750145	.	+	.	ID=LotjaGi6g1v0108900.1.three_prime_UTR.2;Parent=LotjaGi6g1v0108900.1
###
LjG1.1_chr6	PGSB	three_prime_UTR	24749906	24750145	.	+	.	ID=LotjaGi6g1v0108900.1.three_prime_UTR.2;Parent=LotjaGi6g1v0108900.1
LjG1.1_chr6	PGSB	gene	24787311	24791604	.	+	.	ID=LotjaGi6g1v0109000
LjG1.1_chr6	PGSB	mRNA	24787311	24791604	.	+	.	ID=LotjaGi6g1v0109000.1;Parent=LotjaGi6g1v0109000;description=Cation/H(+) antiporter;ahrdqual=***;GO=GO:0006812,GO:0015299,GO:0016020,GO:0016021,GO:0055085,GO:1902600;IPR=IPR006153;Pfam=PF00999;te-related=0
LjG1.1_chr6	PGSB	five_prime_UTR	24787311	24787396	.	+	.	ID=LotjaGi6g1v0109000.1.five_prime_UTR.1;Parent=LotjaGi6g1v0109000.1
LjG1.1_chr6	PGSB	exon	24787311	24787693	.	+	.	ID=LotjaGi6g1v0109000.1.exon.1;Parent=LotjaGi6g1v0109000.1
LjG1.1_chr6	PGSB	CDS	24787397	24787693	.	+	0	ID=LotjaGi6g1v0109000.1.CDS.1;Parent=LotjaGi6g1v0109000.1
LjG1.1_chr6	PGSB	exon	24789144	24790148	.	+	.	ID=LotjaGi6g1v0109000.1.exon.2;Parent=LotjaGi6g1v0109000.1
LjG1.1_chr6	PGSB	CDS	24789144	24790148	.	+	0	ID=LotjaGi6g1v0109000.1.CDS.2;Parent=LotjaGi6g1v0109000.1
LjG1.1_chr6	PGSB	CDS	24790251	24791414	.	+	0	ID=LotjaGi6g1v0109000.1.CDS.3;Parent=LotjaGi6g1v0109000.1
LjG1.1_chr6	PGSB	exon	24790251	24791604	.	+	.	ID=LotjaGi6g1v0109000.1.exon.3;Parent=LotjaGi6g1v0109000.1
LjG1.1_chr6	PGSB	three_prime_UTR	24791415	24791604	.	+	.	ID=LotjaGi6g1v0109000.1.three_prime_UTR.2;Parent=LotjaGi6g1v0109000.1
###
LjG1.1_chr6	PGSB	three_prime_UTR	24791415	24791604	.	+	.	ID=LotjaGi6g1v0109000.1.three_prime_UTR.2;Parent=LotjaGi6g1v0109000.1
LjG1.1_chr6	PGSB	gene	24796214	24801448	.	-	.	ID=LotjaGi6g1v0109100_LC
LjG1.1_chr6	PGSB	mRNA	24796214	24801448	.	-	.	ID=LotjaGi6g1v0109100_LC.1;Parent=LotjaGi6g1v0109100_LC;description=Acyl-CoA N-acyltransferase with RING/FYVE/PHD-type zinc finger domain-containing protein;ahrdqual=--*;te-related=0
LjG1.1_chr6	PGSB	exon	24796214	24798199	.	-	.	ID=LotjaGi6g1v0109100_LC.1.exon.1;Parent=LotjaGi6g1v0109100_LC.1
LjG1.1_chr6	PGSB	three_prime_UTR	24796214	24798199	.	-	.	ID=LotjaGi6g1v0109100_LC.1.three_prime_UTR.1;Parent=LotjaGi6g1v0109100_LC.1
LjG1.1_chr6	PGSB	exon	24799262	24800448	.	-	.	ID=LotjaGi6g1v0109100_LC.1.exon.2;Parent=LotjaGi6g1v0109100_LC.1
LjG1.1_chr6	PGSB	three_prime_UTR	24799262	24800448	.	-	.	ID=LotjaGi6g1v0109100_LC.1.three_prime_UTR.2;Parent=LotjaGi6g1v0109100_LC.1
LjG1.1_chr6	PGSB	three_prime_UTR	24800558	24800810	.	-	.	ID=LotjaGi6g1v0109100_LC.1.three_prime_UTR.3;Parent=LotjaGi6g1v0109100_LC.1
LjG1.1_chr6	PGSB	exon	24800558	24801448	.	-	.	ID=LotjaGi6g1v0109100_LC.1.exon.3;Parent=LotjaGi6g1v0109100_LC.1
LjG1.1_chr6	PGSB	CDS	24800811	24801446	.	-	0	ID=LotjaGi6g1v0109100_LC.1.CDS.1;Parent=LotjaGi6g1v0109100_LC.1
LjG1.1_chr6	PGSB	five_prime_UTR	24801447	24801448	.	-	.	ID=LotjaGi6g1v0109100_LC.1.five_prime_UTR.4;Parent=LotjaGi6g1v0109100_LC.1
LjG1.1_chr6	PGSB	mRNA	24796214	24801448	.	-	.	ID=LotjaGi6g1v0109100_LC.2;Parent=LotjaGi6g1v0109100_LC;description=Elongation factor 4;ahrdqual=--*;GO=GO:0000166,GO:0003924,GO:0005525,GO:0005886,GO:0006412,GO:0016020,GO:0016787;te-related=0
LjG1.1_chr6	PGSB	exon	24796214	24798199	.	-	.	ID=LotjaGi6g1v0109100_LC.2.exon.1;Parent=LotjaGi6g1v0109100_LC.2
LjG1.1_chr6	PGSB	three_prime_UTR	24796214	24798199	.	-	.	ID=LotjaGi6g1v0109100_LC.2.three_prime_UTR.1;Parent=LotjaGi6g1v0109100_LC.2
LjG1.1_chr6	PGSB	exon	24799262	24800448	.	-	.	ID=LotjaGi6g1v0109100_LC.2.exon.2;Parent=LotjaGi6g1v0109100_LC.2
LjG1.1_chr6	PGSB	three_prime_UTR	24799262	24800448	.	-	.	ID=LotjaGi6g1v0109100_LC.2.three_prime_UTR.2;Parent=LotjaGi6g1v0109100_LC.2
LjG1.1_chr6	PGSB	three_prime_UTR	24800558	24801106	.	-	.	ID=LotjaGi6g1v0109100_LC.2.three_prime_UTR.3;Parent=LotjaGi6g1v0109100_LC.2
LjG1.1_chr6	PGSB	exon	24800558	24801448	.	-	.	ID=LotjaGi6g1v0109100_LC.2.exon.3;Parent=LotjaGi6g1v0109100_LC.2
LjG1.1_chr6	PGSB	CDS	24801107	24801448	.	-	0	ID=LotjaGi6g1v0109100_LC.2.CDS.1;Parent=LotjaGi6g1v0109100_LC.2
###
LjG1.1_chr6	PGSB	CDS	24801107	24801448	.	-	0	ID=LotjaGi6g1v0109100_LC.2.CDS.1;Parent=LotjaGi6g1v0109100_LC.2
LjG1.1_chr6	PGSB	gene	24924731	24931870	.	-	.	ID=LotjaGi6g1v0109200
LjG1.1_chr6	PGSB	mRNA	24924731	24931870	.	-	.	ID=LotjaGi6g1v0109200.1;Parent=LotjaGi6g1v0109200;description=Cation/H(+) antiporter;ahrdqual=***;GO=GO:0006812,GO:0015299,GO:0016020,GO:0016021,GO:0055085,GO:1902600;IPR=IPR006153;Pfam=PF00999;te-related=0
LjG1.1_chr6	PGSB	exon	24924731	24925104	.	-	.	ID=LotjaGi6g1v0109200.1.exon.1;Parent=LotjaGi6g1v0109200.1
LjG1.1_chr6	PGSB	three_prime_UTR	24924731	24925104	.	-	.	ID=LotjaGi6g1v0109200.1.three_prime_UTR.1;Parent=LotjaGi6g1v0109200.1
LjG1.1_chr6	PGSB	three_prime_UTR	24925424	24925455	.	-	.	ID=LotjaGi6g1v0109200.1.three_prime_UTR.2;Parent=LotjaGi6g1v0109200.1
LjG1.1_chr6	PGSB	exon	24925424	24926574	.	-	.	ID=LotjaGi6g1v0109200.1.exon.2;Parent=LotjaGi6g1v0109200.1
LjG1.1_chr6	PGSB	CDS	24925456	24926574	.	-	0	ID=LotjaGi6g1v0109200.1.CDS.1;Parent=LotjaGi6g1v0109200.1
LjG1.1_chr6	PGSB	exon	24930220	24931215	.	-	.	ID=LotjaGi6g1v0109200.1.exon.3;Parent=LotjaGi6g1v0109200.1
LjG1.1_chr6	PGSB	CDS	24930220	24931215	.	-	0	ID=LotjaGi6g1v0109200.1.CDS.2;Parent=LotjaGi6g1v0109200.1
LjG1.1_chr6	PGSB	CDS	24931499	24931744	.	-	0	ID=LotjaGi6g1v0109200.1.CDS.3;Parent=LotjaGi6g1v0109200.1
LjG1.1_chr6	PGSB	exon	24931499	24931870	.	-	.	ID=LotjaGi6g1v0109200.1.exon.4;Parent=LotjaGi6g1v0109200.1
LjG1.1_chr6	PGSB	five_prime_UTR	24931745	24931870	.	-	.	ID=LotjaGi6g1v0109200.1.five_prime_UTR.3;Parent=LotjaGi6g1v0109200.1
###
LjG1.1_chr6	PGSB	five_prime_UTR	24931745	24931870	.	-	.	ID=LotjaGi6g1v0109200.1.five_prime_UTR.3;Parent=LotjaGi6g1v0109200.1
LjG1.1_chr6	PGSB	gene	24953854	24954692	.	+	.	ID=LotjaGi6g1v0109300_LC
LjG1.1_chr6	PGSB	mRNA	24953854	24954692	.	+	.	ID=LotjaGi6g1v0109300_LC.1;Parent=LotjaGi6g1v0109300_LC;description=Retrotransposable element Tf2;ahrdqual=*-*;GO=GO:0003676,GO:0015074;te-related=1
LjG1.1_chr6	PGSB	exon	24953854	24954468	.	+	.	ID=LotjaGi6g1v0109300_LC.1.exon.1;Parent=LotjaGi6g1v0109300_LC.1
LjG1.1_chr6	PGSB	CDS	24953854	24954468	.	+	0	ID=LotjaGi6g1v0109300_LC.1.CDS.1;Parent=LotjaGi6g1v0109300_LC.1
LjG1.1_chr6	PGSB	exon	24954687	24954692	.	+	.	ID=LotjaGi6g1v0109300_LC.1.exon.2;Parent=LotjaGi6g1v0109300_LC.1
LjG1.1_chr6	PGSB	CDS	24954687	24954692	.	+	0	ID=LotjaGi6g1v0109300_LC.1.CDS.2;Parent=LotjaGi6g1v0109300_LC.1
###
LjG1.1_chr6	PGSB	CDS	24954687	24954692	.	+	0	ID=LotjaGi6g1v0109300_LC.1.CDS.2;Parent=LotjaGi6g1v0109300_LC.1
LjG1.1_chr6	PGSB	gene	24982640	24986425	.	+	.	ID=LotjaGi6g1v0109400
LjG1.1_chr6	PGSB	mRNA	24982640	24984739	.	+	.	ID=LotjaGi6g1v0109400.1;Parent=LotjaGi6g1v0109400;description=Senescence-associated protein;ahrdqual=***;te-related=0
LjG1.1_chr6	PGSB	exon	24982640	24982825	.	+	.	ID=LotjaGi6g1v0109400.1.exon.1;Parent=LotjaGi6g1v0109400.1
LjG1.1_chr6	PGSB	exon	24983047	24984336	.	+	.	ID=LotjaGi6g1v0109400.1.exon.2;Parent=LotjaGi6g1v0109400.1
LjG1.1_chr6	PGSB	CDS	24983140	24983613	.	+	0	ID=LotjaGi6g1v0109400.1.CDS.1;Parent=LotjaGi6g1v0109400.1
LjG1.1_chr6	PGSB	exon	24984407	24984487	.	+	.	ID=LotjaGi6g1v0109400.1.exon.3;Parent=LotjaGi6g1v0109400.1
LjG1.1_chr6	PGSB	exon	24984641	24984739	.	+	.	ID=LotjaGi6g1v0109400.1.exon.4;Parent=LotjaGi6g1v0109400.1
LjG1.1_chr6	PGSB	mRNA	24982640	24986170	.	+	.	ID=LotjaGi6g1v0109400.2;Parent=LotjaGi6g1v0109400;description=Senescence-associated protein;ahrdqual=***;te-related=0
LjG1.1_chr6	PGSB	exon	24982640	24982825	.	+	.	ID=LotjaGi6g1v0109400.2.exon.1;Parent=LotjaGi6g1v0109400.2
LjG1.1_chr6	PGSB	exon	24983047	24983882	.	+	.	ID=LotjaGi6g1v0109400.2.exon.2;Parent=LotjaGi6g1v0109400.2
LjG1.1_chr6	PGSB	CDS	24983140	24983613	.	+	0	ID=LotjaGi6g1v0109400.2.CDS.1;Parent=LotjaGi6g1v0109400.2
LjG1.1_chr6	PGSB	exon	24983934	24984693	.	+	.	ID=LotjaGi6g1v0109400.2.exon.3;Parent=LotjaGi6g1v0109400.2
LjG1.1_chr6	PGSB	exon	24984849	24984977	.	+	.	ID=LotjaGi6g1v0109400.2.exon.4;Parent=LotjaGi6g1v0109400.2
LjG1.1_chr6	PGSB	exon	24985041	24985996	.	+	.	ID=LotjaGi6g1v0109400.2.exon.5;Parent=LotjaGi6g1v0109400.2
LjG1.1_chr6	PGSB	exon	24986049	24986170	.	+	.	ID=LotjaGi6g1v0109400.2.exon.6;Parent=LotjaGi6g1v0109400.2
LjG1.1_chr6	PGSB	mRNA	24982690	24986019	.	+	.	ID=LotjaGi6g1v0109400.3;Parent=LotjaGi6g1v0109400;description=Senescence-associated protein;ahrdqual=*-*;te-related=0
LjG1.1_chr6	PGSB	exon	24982690	24982888	.	+	.	ID=LotjaGi6g1v0109400.3.exon.1;Parent=LotjaGi6g1v0109400.3
LjG1.1_chr6	PGSB	exon	24983047	24983518	.	+	.	ID=LotjaGi6g1v0109400.3.exon.2;Parent=LotjaGi6g1v0109400.3
LjG1.1_chr6	PGSB	CDS	24983140	24983518	.	+	0	ID=LotjaGi6g1v0109400.3.CDS.1;Parent=LotjaGi6g1v0109400.3
LjG1.1_chr6	PGSB	exon	24983605	24983712	.	+	.	ID=LotjaGi6g1v0109400.3.exon.3;Parent=LotjaGi6g1v0109400.3
LjG1.1_chr6	PGSB	CDS	24983605	24983712	.	+	2	ID=LotjaGi6g1v0109400.3.CDS.2;Parent=LotjaGi6g1v0109400.3
LjG1.1_chr6	PGSB	CDS	24983903	24983937	.	+	2	ID=LotjaGi6g1v0109400.3.CDS.3;Parent=LotjaGi6g1v0109400.3
LjG1.1_chr6	PGSB	exon	24983903	24984336	.	+	.	ID=LotjaGi6g1v0109400.3.exon.4;Parent=LotjaGi6g1v0109400.3
LjG1.1_chr6	PGSB	exon	24984497	24984693	.	+	.	ID=LotjaGi6g1v0109400.3.exon.5;Parent=LotjaGi6g1v0109400.3
LjG1.1_chr6	PGSB	exon	24985237	24986019	.	+	.	ID=LotjaGi6g1v0109400.3.exon.6;Parent=LotjaGi6g1v0109400.3
LjG1.1_chr6	PGSB	mRNA	24983047	24984354	.	+	.	ID=LotjaGi6g1v0109400.4;Parent=LotjaGi6g1v0109400;description=Senescence-associated protein, putative;ahrdqual=*-*;te-related=0
LjG1.1_chr6	PGSB	exon	24983047	24983535	.	+	.	ID=LotjaGi6g1v0109400.4.exon.1;Parent=LotjaGi6g1v0109400.4
LjG1.1_chr6	PGSB	CDS	24983140	24983535	.	+	0	ID=LotjaGi6g1v0109400.4.CDS.1;Parent=LotjaGi6g1v0109400.4
LjG1.1_chr6	PGSB	CDS	24983605	24983613	.	+	0	ID=LotjaGi6g1v0109400.4.CDS.2;Parent=LotjaGi6g1v0109400.4
LjG1.1_chr6	PGSB	exon	24983605	24983712	.	+	.	ID=LotjaGi6g1v0109400.4.exon.2;Parent=LotjaGi6g1v0109400.4
LjG1.1_chr6	PGSB	exon	24983779	24984354	.	+	.	ID=LotjaGi6g1v0109400.4.exon.3;Parent=LotjaGi6g1v0109400.4
LjG1.1_chr6	PGSB	mRNA	24983047	24984354	.	+	.	ID=LotjaGi6g1v0109400.5;Parent=LotjaGi6g1v0109400;description=Senescence-associated protein;ahrdqual=***;te-related=0
LjG1.1_chr6	PGSB	exon	24983047	24983590	.	+	.	ID=LotjaGi6g1v0109400.5.exon.1;Parent=LotjaGi6g1v0109400.5
LjG1.1_chr6	PGSB	CDS	24983140	24983590	.	+	0	ID=LotjaGi6g1v0109400.5.CDS.1;Parent=LotjaGi6g1v0109400.5
LjG1.1_chr6	PGSB	CDS	24983903	24983937	.	+	2	ID=LotjaGi6g1v0109400.5.CDS.2;Parent=LotjaGi6g1v0109400.5
LjG1.1_chr6	PGSB	exon	24983903	24984354	.	+	.	ID=LotjaGi6g1v0109400.5.exon.2;Parent=LotjaGi6g1v0109400.5
LjG1.1_chr6	PGSB	mRNA	24983047	24986019	.	+	.	ID=LotjaGi6g1v0109400.6;Parent=LotjaGi6g1v0109400;description=Senescence-associated protein;ahrdqual=***;te-related=0
LjG1.1_chr6	PGSB	exon	24983047	24983590	.	+	.	ID=LotjaGi6g1v0109400.6.exon.1;Parent=LotjaGi6g1v0109400.6
LjG1.1_chr6	PGSB	CDS	24983140	24983590	.	+	0	ID=LotjaGi6g1v0109400.6.CDS.1;Parent=LotjaGi6g1v0109400.6
LjG1.1_chr6	PGSB	CDS	24983903	24983937	.	+	2	ID=LotjaGi6g1v0109400.6.CDS.2;Parent=LotjaGi6g1v0109400.6
LjG1.1_chr6	PGSB	exon	24983903	24984336	.	+	.	ID=LotjaGi6g1v0109400.6.exon.2;Parent=LotjaGi6g1v0109400.6
LjG1.1_chr6	PGSB	exon	24984497	24984693	.	+	.	ID=LotjaGi6g1v0109400.6.exon.3;Parent=LotjaGi6g1v0109400.6
LjG1.1_chr6	PGSB	exon	24985237	24986019	.	+	.	ID=LotjaGi6g1v0109400.6.exon.4;Parent=LotjaGi6g1v0109400.6
LjG1.1_chr6	PGSB	mRNA	24983140	24984185	.	+	.	ID=LotjaGi6g1v0109400.7;Parent=LotjaGi6g1v0109400;description=Senescence-associated protein;ahrdqual=***;te-related=0
LjG1.1_chr6	PGSB	exon	24983140	24983518	.	+	.	ID=LotjaGi6g1v0109400.7.exon.1;Parent=LotjaGi6g1v0109400.7
LjG1.1_chr6	PGSB	CDS	24983140	24983518	.	+	0	ID=LotjaGi6g1v0109400.7.CDS.1;Parent=LotjaGi6g1v0109400.7
LjG1.1_chr6	PGSB	CDS	24983743	24983894	.	+	2	ID=LotjaGi6g1v0109400.7.CDS.2;Parent=LotjaGi6g1v0109400.7
LjG1.1_chr6	PGSB	exon	24983743	24984185	.	+	.	ID=LotjaGi6g1v0109400.7.exon.2;Parent=LotjaGi6g1v0109400.7
LjG1.1_chr6	PGSB	mRNA	24983140	24984185	.	+	.	ID=LotjaGi6g1v0109400.8;Parent=LotjaGi6g1v0109400;description=Senescence-associated protein;ahrdqual=***;te-related=0
LjG1.1_chr6	PGSB	CDS	24983140	24983613	.	+	0	ID=LotjaGi6g1v0109400.8.CDS.1;Parent=LotjaGi6g1v0109400.8
LjG1.1_chr6	PGSB	exon	24983140	24984185	.	+	.	ID=LotjaGi6g1v0109400.8.exon.1;Parent=LotjaGi6g1v0109400.8
LjG1.1_chr6	PGSB	mRNA	24983140	24984324	.	+	.	ID=LotjaGi6g1v0109400.9;Parent=LotjaGi6g1v0109400;description=Senescence-associated protein;ahrdqual=*-*;te-related=0
LjG1.1_chr6	PGSB	exon	24983140	24983518	.	+	.	ID=LotjaGi6g1v0109400.9.exon.1;Parent=LotjaGi6g1v0109400.9
LjG1.1_chr6	PGSB	CDS	24983140	24983518	.	+	0	ID=LotjaGi6g1v0109400.9.CDS.1;Parent=LotjaGi6g1v0109400.9
LjG1.1_chr6	PGSB	CDS	24983605	24983717	.	+	2	ID=LotjaGi6g1v0109400.9.CDS.2;Parent=LotjaGi6g1v0109400.9
LjG1.1_chr6	PGSB	exon	24983605	24983728	.	+	.	ID=LotjaGi6g1v0109400.9.exon.2;Parent=LotjaGi6g1v0109400.9
LjG1.1_chr6	PGSB	exon	24983901	24984324	.	+	.	ID=LotjaGi6g1v0109400.9.exon.3;Parent=LotjaGi6g1v0109400.9
LjG1.1_chr6	PGSB	mRNA	24983140	24984354	.	+	.	ID=LotjaGi6g1v0109400.10;Parent=LotjaGi6g1v0109400;description=Senescence-associated protein;ahrdqual=***;te-related=0
LjG1.1_chr6	PGSB	CDS	24983140	24983613	.	+	0	ID=LotjaGi6g1v0109400.10.CDS.1;Parent=LotjaGi6g1v0109400.10
LjG1.1_chr6	PGSB	exon	24983140	24983712	.	+	.	ID=LotjaGi6g1v0109400.10.exon.1;Parent=LotjaGi6g1v0109400.10
LjG1.1_chr6	PGSB	exon	24983903	24984354	.	+	.	ID=LotjaGi6g1v0109400.10.exon.2;Parent=LotjaGi6g1v0109400.10
LjG1.1_chr6	PGSB	mRNA	24983140	24984354	.	+	.	ID=LotjaGi6g1v0109400.11;Parent=LotjaGi6g1v0109400;description=Senescence-associated protein;ahrdqual=*-*;te-related=0
LjG1.1_chr6	PGSB	exon	24983140	24983518	.	+	.	ID=LotjaGi6g1v0109400.11.exon.1;Parent=LotjaGi6g1v0109400.11
LjG1.1_chr6	PGSB	CDS	24983140	24983518	.	+	0	ID=LotjaGi6g1v0109400.11.CDS.1;Parent=LotjaGi6g1v0109400.11
LjG1.1_chr6	PGSB	CDS	24983903	24983937	.	+	2	ID=LotjaGi6g1v0109400.11.CDS.2;Parent=LotjaGi6g1v0109400.11
LjG1.1_chr6	PGSB	exon	24983903	24984354	.	+	.	ID=LotjaGi6g1v0109400.11.exon.2;Parent=LotjaGi6g1v0109400.11
LjG1.1_chr6	PGSB	mRNA	24983140	24985211	.	+	.	ID=LotjaGi6g1v0109400.12;Parent=LotjaGi6g1v0109400;description=Senescence-associated protein;ahrdqual=***;te-related=0
LjG1.1_chr6	PGSB	exon	24983140	24983591	.	+	.	ID=LotjaGi6g1v0109400.12.exon.1;Parent=LotjaGi6g1v0109400.12
LjG1.1_chr6	PGSB	CDS	24983140	24983591	.	+	0	ID=LotjaGi6g1v0109400.12.CDS.1;Parent=LotjaGi6g1v0109400.12
LjG1.1_chr6	PGSB	exon	24985133	24985211	.	+	.	ID=LotjaGi6g1v0109400.12.exon.2;Parent=LotjaGi6g1v0109400.12
LjG1.1_chr6	PGSB	CDS	24985133	24985211	.	+	1	ID=LotjaGi6g1v0109400.12.CDS.2;Parent=LotjaGi6g1v0109400.12
LjG1.1_chr6	PGSB	mRNA	24983140	24985723	.	+	.	ID=LotjaGi6g1v0109400.13;Parent=LotjaGi6g1v0109400;description=Senescence-associated protein;ahrdqual=***;te-related=0
LjG1.1_chr6	PGSB	CDS	24983140	24983613	.	+	0	ID=LotjaGi6g1v0109400.13.CDS.1;Parent=LotjaGi6g1v0109400.13
LjG1.1_chr6	PGSB	exon	24983140	24984109	.	+	.	ID=LotjaGi6g1v0109400.13.exon.1;Parent=LotjaGi6g1v0109400.13
LjG1.1_chr6	PGSB	exon	24984164	24984329	.	+	.	ID=LotjaGi6g1v0109400.13.exon.2;Parent=LotjaGi6g1v0109400.13
LjG1.1_chr6	PGSB	exon	24984411	24984693	.	+	.	ID=LotjaGi6g1v0109400.13.exon.3;Parent=LotjaGi6g1v0109400.13
LjG1.1_chr6	PGSB	exon	24984849	24984977	.	+	.	ID=LotjaGi6g1v0109400.13.exon.4;Parent=LotjaGi6g1v0109400.13
LjG1.1_chr6	PGSB	exon	24985112	24985723	.	+	.	ID=LotjaGi6g1v0109400.13.exon.5;Parent=LotjaGi6g1v0109400.13
LjG1.1_chr6	PGSB	mRNA	24983140	24985876	.	+	.	ID=LotjaGi6g1v0109400.14;Parent=LotjaGi6g1v0109400;description=Senescence-associated protein;ahrdqual=*-*;te-related=0
LjG1.1_chr6	PGSB	exon	24983140	24983518	.	+	.	ID=LotjaGi6g1v0109400.14.exon.1;Parent=LotjaGi6g1v0109400.14
LjG1.1_chr6	PGSB	CDS	24983140	24983518	.	+	0	ID=LotjaGi6g1v0109400.14.CDS.1;Parent=LotjaGi6g1v0109400.14
LjG1.1_chr6	PGSB	CDS	24983903	24983937	.	+	2	ID=LotjaGi6g1v0109400.14.CDS.2;Parent=LotjaGi6g1v0109400.14
LjG1.1_chr6	PGSB	exon	24983903	24984336	.	+	.	ID=LotjaGi6g1v0109400.14.exon.2;Parent=LotjaGi6g1v0109400.14
LjG1.1_chr6	PGSB	exon	24984592	24984747	.	+	.	ID=LotjaGi6g1v0109400.14.exon.3;Parent=LotjaGi6g1v0109400.14
LjG1.1_chr6	PGSB	exon	24985206	24985876	.	+	.	ID=LotjaGi6g1v0109400.14.exon.4;Parent=LotjaGi6g1v0109400.14
LjG1.1_chr6	PGSB	mRNA	24983140	24986019	.	+	.	ID=LotjaGi6g1v0109400.15;Parent=LotjaGi6g1v0109400;description=Senescence-associated protein;ahrdqual=*-*;te-related=0
LjG1.1_chr6	PGSB	exon	24983140	24983518	.	+	.	ID=LotjaGi6g1v0109400.15.exon.1;Parent=LotjaGi6g1v0109400.15
LjG1.1_chr6	PGSB	CDS	24983140	24983518	.	+	0	ID=LotjaGi6g1v0109400.15.CDS.1;Parent=LotjaGi6g1v0109400.15
LjG1.1_chr6	PGSB	exon	24983605	24983712	.	+	.	ID=LotjaGi6g1v0109400.15.exon.2;Parent=LotjaGi6g1v0109400.15
LjG1.1_chr6	PGSB	CDS	24983605	24983712	.	+	2	ID=LotjaGi6g1v0109400.15.CDS.2;Parent=LotjaGi6g1v0109400.15
LjG1.1_chr6	PGSB	CDS	24983903	24983937	.	+	2	ID=LotjaGi6g1v0109400.15.CDS.3;Parent=LotjaGi6g1v0109400.15
LjG1.1_chr6	PGSB	exon	24983903	24984336	.	+	.	ID=LotjaGi6g1v0109400.15.exon.3;Parent=LotjaGi6g1v0109400.15
LjG1.1_chr6	PGSB	exon	24984849	24984977	.	+	.	ID=LotjaGi6g1v0109400.15.exon.4;Parent=LotjaGi6g1v0109400.15
LjG1.1_chr6	PGSB	exon	24985157	24986019	.	+	.	ID=LotjaGi6g1v0109400.15.exon.5;Parent=LotjaGi6g1v0109400.15
LjG1.1_chr6	PGSB	mRNA	24983140	24986019	.	+	.	ID=LotjaGi6g1v0109400.16;Parent=LotjaGi6g1v0109400;description=Senescence-associated protein;ahrdqual=*-*;te-related=0
LjG1.1_chr6	PGSB	exon	24983140	24983474	.	+	.	ID=LotjaGi6g1v0109400.16.exon.1;Parent=LotjaGi6g1v0109400.16
LjG1.1_chr6	PGSB	CDS	24983140	24983474	.	+	0	ID=LotjaGi6g1v0109400.16.CDS.1;Parent=LotjaGi6g1v0109400.16
LjG1.1_chr6	PGSB	exon	24983540	24983712	.	+	.	ID=LotjaGi6g1v0109400.16.exon.2;Parent=LotjaGi6g1v0109400.16
LjG1.1_chr6	PGSB	CDS	24983540	24983712	.	+	1	ID=LotjaGi6g1v0109400.16.CDS.2;Parent=LotjaGi6g1v0109400.16
LjG1.1_chr6	PGSB	CDS	24983903	24983937	.	+	2	ID=LotjaGi6g1v0109400.16.CDS.3;Parent=LotjaGi6g1v0109400.16
LjG1.1_chr6	PGSB	exon	24983903	24984056	.	+	.	ID=LotjaGi6g1v0109400.16.exon.3;Parent=LotjaGi6g1v0109400.16
LjG1.1_chr6	PGSB	exon	24984164	24984336	.	+	.	ID=LotjaGi6g1v0109400.16.exon.4;Parent=LotjaGi6g1v0109400.16
LjG1.1_chr6	PGSB	exon	24984592	24984693	.	+	.	ID=LotjaGi6g1v0109400.16.exon.5;Parent=LotjaGi6g1v0109400.16
LjG1.1_chr6	PGSB	exon	24984849	24984977	.	+	.	ID=LotjaGi6g1v0109400.16.exon.6;Parent=LotjaGi6g1v0109400.16
LjG1.1_chr6	PGSB	exon	24985157	24986019	.	+	.	ID=LotjaGi6g1v0109400.16.exon.7;Parent=LotjaGi6g1v0109400.16
LjG1.1_chr6	PGSB	mRNA	24983140	24986425	.	+	.	ID=LotjaGi6g1v0109400.17;Parent=LotjaGi6g1v0109400;description=Senescence-associated protein;ahrdqual=***;te-related=0
LjG1.1_chr6	PGSB	CDS	24983140	24983613	.	+	0	ID=LotjaGi6g1v0109400.17.CDS.1;Parent=LotjaGi6g1v0109400.17
LjG1.1_chr6	PGSB	exon	24983140	24984104	.	+	.	ID=LotjaGi6g1v0109400.17.exon.1;Parent=LotjaGi6g1v0109400.17
LjG1.1_chr6	PGSB	exon	24985528	24985970	.	+	.	ID=LotjaGi6g1v0109400.17.exon.2;Parent=LotjaGi6g1v0109400.17
LjG1.1_chr6	PGSB	exon	24986021	24986425	.	+	.	ID=LotjaGi6g1v0109400.17.exon.3;Parent=LotjaGi6g1v0109400.17
###
LjG1.1_chr6	PGSB	exon	24986021	24986425	.	+	.	ID=LotjaGi6g1v0109400.17.exon.3;Parent=LotjaGi6g1v0109400.17
LjG1.1_chr6	PGSB	gene	24987331	24990630	.	-	.	ID=LotjaGi6g1v0109500
LjG1.1_chr6	PGSB	mRNA	24987331	24990359	.	-	.	ID=LotjaGi6g1v0109500.1;Parent=LotjaGi6g1v0109500;description=Senescence-associated protein;ahrdqual=***;te-related=0
LjG1.1_chr6	PGSB	exon	24987331	24987452	.	-	.	ID=LotjaGi6g1v0109500.1.exon.1;Parent=LotjaGi6g1v0109500.1
LjG1.1_chr6	PGSB	exon	24987505	24988460	.	-	.	ID=LotjaGi6g1v0109500.1.exon.2;Parent=LotjaGi6g1v0109500.1
LjG1.1_chr6	PGSB	exon	24988524	24988652	.	-	.	ID=LotjaGi6g1v0109500.1.exon.3;Parent=LotjaGi6g1v0109500.1
LjG1.1_chr6	PGSB	exon	24988808	24989567	.	-	.	ID=LotjaGi6g1v0109500.1.exon.4;Parent=LotjaGi6g1v0109500.1
LjG1.1_chr6	PGSB	exon	24989619	24990359	.	-	.	ID=LotjaGi6g1v0109500.1.exon.5;Parent=LotjaGi6g1v0109500.1
LjG1.1_chr6	PGSB	CDS	24989888	24990316	.	-	0	ID=LotjaGi6g1v0109500.1.CDS.1;Parent=LotjaGi6g1v0109500.1
LjG1.1_chr6	PGSB	mRNA	24987482	24990359	.	-	.	ID=LotjaGi6g1v0109500.2;Parent=LotjaGi6g1v0109500;description=Senescence-associated protein;ahrdqual=*-*;te-related=0
LjG1.1_chr6	PGSB	exon	24987482	24988344	.	-	.	ID=LotjaGi6g1v0109500.2.exon.1;Parent=LotjaGi6g1v0109500.2
LjG1.1_chr6	PGSB	three_prime_UTR	24987482	24988344	.	-	.	ID=LotjaGi6g1v0109500.2.three_prime_UTR.1;Parent=LotjaGi6g1v0109500.2
LjG1.1_chr6	PGSB	exon	24988524	24988652	.	-	.	ID=LotjaGi6g1v0109500.2.exon.2;Parent=LotjaGi6g1v0109500.2
LjG1.1_chr6	PGSB	three_prime_UTR	24988524	24988652	.	-	.	ID=LotjaGi6g1v0109500.2.three_prime_UTR.2;Parent=LotjaGi6g1v0109500.2
LjG1.1_chr6	PGSB	exon	24988808	24988909	.	-	.	ID=LotjaGi6g1v0109500.2.exon.3;Parent=LotjaGi6g1v0109500.2
LjG1.1_chr6	PGSB	three_prime_UTR	24988808	24988909	.	-	.	ID=LotjaGi6g1v0109500.2.three_prime_UTR.3;Parent=LotjaGi6g1v0109500.2
LjG1.1_chr6	PGSB	exon	24989165	24989339	.	-	.	ID=LotjaGi6g1v0109500.2.exon.4;Parent=LotjaGi6g1v0109500.2
LjG1.1_chr6	PGSB	three_prime_UTR	24989165	24989339	.	-	.	ID=LotjaGi6g1v0109500.2.three_prime_UTR.4;Parent=LotjaGi6g1v0109500.2
LjG1.1_chr6	PGSB	three_prime_UTR	24989445	24989563	.	-	.	ID=LotjaGi6g1v0109500.2.three_prime_UTR.5;Parent=LotjaGi6g1v0109500.2
LjG1.1_chr6	PGSB	exon	24989445	24989598	.	-	.	ID=LotjaGi6g1v0109500.2.exon.5;Parent=LotjaGi6g1v0109500.2
LjG1.1_chr6	PGSB	CDS	24989564	24989598	.	-	2	ID=LotjaGi6g1v0109500.2.CDS.1;Parent=LotjaGi6g1v0109500.2
LjG1.1_chr6	PGSB	exon	24989789	24989961	.	-	.	ID=LotjaGi6g1v0109500.2.exon.6;Parent=LotjaGi6g1v0109500.2
LjG1.1_chr6	PGSB	CDS	24989789	24989961	.	-	1	ID=LotjaGi6g1v0109500.2.CDS.2;Parent=LotjaGi6g1v0109500.2
LjG1.1_chr6	PGSB	CDS	24990027	24990316	.	-	0	ID=LotjaGi6g1v0109500.2.CDS.3;Parent=LotjaGi6g1v0109500.2
LjG1.1_chr6	PGSB	exon	24990027	24990359	.	-	.	ID=LotjaGi6g1v0109500.2.exon.7;Parent=LotjaGi6g1v0109500.2
LjG1.1_chr6	PGSB	five_prime_UTR	24990317	24990359	.	-	.	ID=LotjaGi6g1v0109500.2.five_prime_UTR.6;Parent=LotjaGi6g1v0109500.2
LjG1.1_chr6	PGSB	mRNA	24987482	24990359	.	-	.	ID=LotjaGi6g1v0109500.3;Parent=LotjaGi6g1v0109500;description=Senescence-associated protein;ahrdqual=*-*;te-related=0
LjG1.1_chr6	PGSB	exon	24987482	24988344	.	-	.	ID=LotjaGi6g1v0109500.3.exon.1;Parent=LotjaGi6g1v0109500.3
LjG1.1_chr6	PGSB	exon	24988524	24988652	.	-	.	ID=LotjaGi6g1v0109500.3.exon.2;Parent=LotjaGi6g1v0109500.3
LjG1.1_chr6	PGSB	exon	24989165	24989598	.	-	.	ID=LotjaGi6g1v0109500.3.exon.3;Parent=LotjaGi6g1v0109500.3
LjG1.1_chr6	PGSB	CDS	24989564	24989598	.	-	2	ID=LotjaGi6g1v0109500.3.CDS.1;Parent=LotjaGi6g1v0109500.3
LjG1.1_chr6	PGSB	exon	24989789	24989896	.	-	.	ID=LotjaGi6g1v0109500.3.exon.4;Parent=LotjaGi6g1v0109500.3
LjG1.1_chr6	PGSB	CDS	24989789	24989896	.	-	2	ID=LotjaGi6g1v0109500.3.CDS.2;Parent=LotjaGi6g1v0109500.3
LjG1.1_chr6	PGSB	CDS	24989983	24990316	.	-	0	ID=LotjaGi6g1v0109500.3.CDS.3;Parent=LotjaGi6g1v0109500.3
LjG1.1_chr6	PGSB	exon	24989983	24990359	.	-	.	ID=LotjaGi6g1v0109500.3.exon.5;Parent=LotjaGi6g1v0109500.3
LjG1.1_chr6	PGSB	mRNA	24987482	24990399	.	-	.	ID=LotjaGi6g1v0109500.4;Parent=LotjaGi6g1v0109500;description=Senescence-associated protein;ahrdqual=***;te-related=0
LjG1.1_chr6	PGSB	exon	24987482	24988349	.	-	.	ID=LotjaGi6g1v0109500.4.exon.1;Parent=LotjaGi6g1v0109500.4
LjG1.1_chr6	PGSB	exon	24988813	24988909	.	-	.	ID=LotjaGi6g1v0109500.4.exon.2;Parent=LotjaGi6g1v0109500.4
LjG1.1_chr6	PGSB	exon	24989165	24989562	.	-	.	ID=LotjaGi6g1v0109500.4.exon.3;Parent=LotjaGi6g1v0109500.4
LjG1.1_chr6	PGSB	CDS	24989316	24989562	.	-	1	ID=LotjaGi6g1v0109500.4.CDS.1;Parent=LotjaGi6g1v0109500.4
LjG1.1_chr6	PGSB	CDS	24989898	24990316	.	-	0	ID=LotjaGi6g1v0109500.4.CDS.2;Parent=LotjaGi6g1v0109500.4
LjG1.1_chr6	PGSB	exon	24989898	24990399	.	-	.	ID=LotjaGi6g1v0109500.4.exon.4;Parent=LotjaGi6g1v0109500.4
LjG1.1_chr6	PGSB	mRNA	24987482	24990451	.	-	.	ID=LotjaGi6g1v0109500.5;Parent=LotjaGi6g1v0109500;description=Senescence-associated protein;ahrdqual=***;te-related=0
LjG1.1_chr6	PGSB	exon	24987482	24988264	.	-	.	ID=LotjaGi6g1v0109500.5.exon.1;Parent=LotjaGi6g1v0109500.5
LjG1.1_chr6	PGSB	exon	24988808	24989004	.	-	.	ID=LotjaGi6g1v0109500.5.exon.2;Parent=LotjaGi6g1v0109500.5
LjG1.1_chr6	PGSB	exon	24989165	24989598	.	-	.	ID=LotjaGi6g1v0109500.5.exon.3;Parent=LotjaGi6g1v0109500.5
LjG1.1_chr6	PGSB	CDS	24989564	24989598	.	-	2	ID=LotjaGi6g1v0109500.5.CDS.1;Parent=LotjaGi6g1v0109500.5
LjG1.1_chr6	PGSB	CDS	24989911	24990316	.	-	0	ID=LotjaGi6g1v0109500.5.CDS.2;Parent=LotjaGi6g1v0109500.5
LjG1.1_chr6	PGSB	exon	24989911	24990451	.	-	.	ID=LotjaGi6g1v0109500.5.exon.4;Parent=LotjaGi6g1v0109500.5
LjG1.1_chr6	PGSB	mRNA	24987482	24990630	.	-	.	ID=LotjaGi6g1v0109500.6;Parent=LotjaGi6g1v0109500;description=Senescence-associated protein;ahrdqual=*-*;te-related=0
LjG1.1_chr6	PGSB	exon	24987482	24988264	.	-	.	ID=LotjaGi6g1v0109500.6.exon.1;Parent=LotjaGi6g1v0109500.6
LjG1.1_chr6	PGSB	exon	24988808	24989004	.	-	.	ID=LotjaGi6g1v0109500.6.exon.2;Parent=LotjaGi6g1v0109500.6
LjG1.1_chr6	PGSB	exon	24989165	24989598	.	-	.	ID=LotjaGi6g1v0109500.6.exon.3;Parent=LotjaGi6g1v0109500.6
LjG1.1_chr6	PGSB	CDS	24989564	24989598	.	-	2	ID=LotjaGi6g1v0109500.6.CDS.1;Parent=LotjaGi6g1v0109500.6
LjG1.1_chr6	PGSB	exon	24989789	24989896	.	-	.	ID=LotjaGi6g1v0109500.6.exon.4;Parent=LotjaGi6g1v0109500.6
LjG1.1_chr6	PGSB	CDS	24989789	24989896	.	-	2	ID=LotjaGi6g1v0109500.6.CDS.2;Parent=LotjaGi6g1v0109500.6
LjG1.1_chr6	PGSB	CDS	24989983	24990316	.	-	0	ID=LotjaGi6g1v0109500.6.CDS.3;Parent=LotjaGi6g1v0109500.6
LjG1.1_chr6	PGSB	exon	24989983	24990630	.	-	.	ID=LotjaGi6g1v0109500.6.exon.5;Parent=LotjaGi6g1v0109500.6
LjG1.1_chr6	PGSB	mRNA	24988290	24990359	.	-	.	ID=LotjaGi6g1v0109500.7;Parent=LotjaGi6g1v0109500;description=Senescence-associated protein;ahrdqual=***;te-related=0
LjG1.1_chr6	PGSB	exon	24988290	24988368	.	-	.	ID=LotjaGi6g1v0109500.7.exon.1;Parent=LotjaGi6g1v0109500.7
LjG1.1_chr6	PGSB	CDS	24988290	24988368	.	-	1	ID=LotjaGi6g1v0109500.7.CDS.1;Parent=LotjaGi6g1v0109500.7
LjG1.1_chr6	PGSB	CDS	24989910	24990316	.	-	0	ID=LotjaGi6g1v0109500.7.CDS.2;Parent=LotjaGi6g1v0109500.7
LjG1.1_chr6	PGSB	exon	24989910	24990359	.	-	.	ID=LotjaGi6g1v0109500.7.exon.2;Parent=LotjaGi6g1v0109500.7
LjG1.1_chr6	PGSB	mRNA	24988762	24990359	.	-	.	ID=LotjaGi6g1v0109500.8;Parent=LotjaGi6g1v0109500;description=Senescence-associated protein;ahrdqual=***;te-related=0
LjG1.1_chr6	PGSB	exon	24988762	24988860	.	-	.	ID=LotjaGi6g1v0109500.8.exon.1;Parent=LotjaGi6g1v0109500.8
LjG1.1_chr6	PGSB	exon	24989014	24989094	.	-	.	ID=LotjaGi6g1v0109500.8.exon.2;Parent=LotjaGi6g1v0109500.8
LjG1.1_chr6	PGSB	exon	24989165	24990359	.	-	.	ID=LotjaGi6g1v0109500.8.exon.3;Parent=LotjaGi6g1v0109500.8
LjG1.1_chr6	PGSB	CDS	24989888	24990316	.	-	0	ID=LotjaGi6g1v0109500.8.CDS.1;Parent=LotjaGi6g1v0109500.8
LjG1.1_chr6	PGSB	mRNA	24988762	24990359	.	-	.	ID=LotjaGi6g1v0109500.9;Parent=LotjaGi6g1v0109500;description=Senescence-associated protein;ahrdqual=*-*;te-related=0
LjG1.1_chr6	PGSB	exon	24988762	24989004	.	-	.	ID=LotjaGi6g1v0109500.9.exon.1;Parent=LotjaGi6g1v0109500.9
LjG1.1_chr6	PGSB	exon	24989082	24989598	.	-	.	ID=LotjaGi6g1v0109500.9.exon.2;Parent=LotjaGi6g1v0109500.9
LjG1.1_chr6	PGSB	CDS	24989564	24989598	.	-	2	ID=LotjaGi6g1v0109500.9.CDS.1;Parent=LotjaGi6g1v0109500.9
LjG1.1_chr6	PGSB	exon	24989789	24989880	.	-	.	ID=LotjaGi6g1v0109500.9.exon.3;Parent=LotjaGi6g1v0109500.9
LjG1.1_chr6	PGSB	CDS	24989789	24989880	.	-	1	ID=LotjaGi6g1v0109500.9.CDS.2;Parent=LotjaGi6g1v0109500.9
LjG1.1_chr6	PGSB	CDS	24990096	24990316	.	-	0	ID=LotjaGi6g1v0109500.9.CDS.3;Parent=LotjaGi6g1v0109500.9
LjG1.1_chr6	PGSB	exon	24990096	24990359	.	-	.	ID=LotjaGi6g1v0109500.9.exon.4;Parent=LotjaGi6g1v0109500.9
LjG1.1_chr6	PGSB	mRNA	24989147	24990359	.	-	.	ID=LotjaGi6g1v0109500.10;Parent=LotjaGi6g1v0109500;description=Senescence-associated protein;ahrdqual=***;te-related=0
LjG1.1_chr6	PGSB	exon	24989147	24989598	.	-	.	ID=LotjaGi6g1v0109500.10.exon.1;Parent=LotjaGi6g1v0109500.10
LjG1.1_chr6	PGSB	exon	24989789	24990359	.	-	.	ID=LotjaGi6g1v0109500.10.exon.2;Parent=LotjaGi6g1v0109500.10
LjG1.1_chr6	PGSB	CDS	24989888	24990316	.	-	0	ID=LotjaGi6g1v0109500.10.CDS.1;Parent=LotjaGi6g1v0109500.10
LjG1.1_chr6	PGSB	mRNA	24989147	24990451	.	-	.	ID=LotjaGi6g1v0109500.11;Parent=LotjaGi6g1v0109500;description=Senescence-associated protein;ahrdqual=***;te-related=0
LjG1.1_chr6	PGSB	exon	24989147	24989598	.	-	.	ID=LotjaGi6g1v0109500.11.exon.1;Parent=LotjaGi6g1v0109500.11
LjG1.1_chr6	PGSB	CDS	24989564	24989598	.	-	2	ID=LotjaGi6g1v0109500.11.CDS.1;Parent=LotjaGi6g1v0109500.11
LjG1.1_chr6	PGSB	CDS	24989911	24990316	.	-	0	ID=LotjaGi6g1v0109500.11.CDS.2;Parent=LotjaGi6g1v0109500.11
LjG1.1_chr6	PGSB	exon	24989911	24990451	.	-	.	ID=LotjaGi6g1v0109500.11.exon.2;Parent=LotjaGi6g1v0109500.11
LjG1.1_chr6	PGSB	mRNA	24989177	24990359	.	-	.	ID=LotjaGi6g1v0109500.12;Parent=LotjaGi6g1v0109500;description=Senescence-associated protein;ahrdqual=*-*;te-related=0
LjG1.1_chr6	PGSB	exon	24989177	24989600	.	-	.	ID=LotjaGi6g1v0109500.12.exon.1;Parent=LotjaGi6g1v0109500.12
LjG1.1_chr6	PGSB	exon	24989773	24989896	.	-	.	ID=LotjaGi6g1v0109500.12.exon.2;Parent=LotjaGi6g1v0109500.12
LjG1.1_chr6	PGSB	CDS	24989784	24989896	.	-	2	ID=LotjaGi6g1v0109500.12.CDS.1;Parent=LotjaGi6g1v0109500.12
LjG1.1_chr6	PGSB	CDS	24989983	24990316	.	-	0	ID=LotjaGi6g1v0109500.12.CDS.2;Parent=LotjaGi6g1v0109500.12
LjG1.1_chr6	PGSB	exon	24989983	24990359	.	-	.	ID=LotjaGi6g1v0109500.12.exon.3;Parent=LotjaGi6g1v0109500.12
LjG1.1_chr6	PGSB	mRNA	24989316	24990359	.	-	.	ID=LotjaGi6g1v0109500.13;Parent=LotjaGi6g1v0109500;description=Senescence-associated protein;ahrdqual=***;te-related=0
LjG1.1_chr6	PGSB	exon	24989316	24989758	.	-	.	ID=LotjaGi6g1v0109500.13.exon.1;Parent=LotjaGi6g1v0109500.13
LjG1.1_chr6	PGSB	CDS	24989607	24989758	.	-	2	ID=LotjaGi6g1v0109500.13.CDS.1;Parent=LotjaGi6g1v0109500.13
LjG1.1_chr6	PGSB	CDS	24989983	24990316	.	-	0	ID=LotjaGi6g1v0109500.13.CDS.2;Parent=LotjaGi6g1v0109500.13
LjG1.1_chr6	PGSB	exon	24989983	24990359	.	-	.	ID=LotjaGi6g1v0109500.13.exon.2;Parent=LotjaGi6g1v0109500.13
LjG1.1_chr6	PGSB	mRNA	24989316	24990359	.	-	.	ID=LotjaGi6g1v0109500.14;Parent=LotjaGi6g1v0109500;description=Senescence-associated protein;ahrdqual=***;te-related=0
LjG1.1_chr6	PGSB	exon	24989316	24990359	.	-	.	ID=LotjaGi6g1v0109500.14.exon.1;Parent=LotjaGi6g1v0109500.14
LjG1.1_chr6	PGSB	CDS	24989888	24990316	.	-	0	ID=LotjaGi6g1v0109500.14.CDS.1;Parent=LotjaGi6g1v0109500.14
###
LjG1.1_chr6	PGSB	CDS	24989888	24990316	.	-	0	ID=LotjaGi6g1v0109500.14.CDS.1;Parent=LotjaGi6g1v0109500.14
LjG1.1_chr6	PGSB	gene	24992544	24993962	.	-	.	ID=LotjaGi6g1v0109600_LC
LjG1.1_chr6	PGSB	mRNA	24992544	24993962	.	-	.	ID=LotjaGi6g1v0109600_LC.1;Parent=LotjaGi6g1v0109600_LC;description=Mitochondrial carrier protein, putative;ahrdqual=*-*;GO=GO:0005509,GO:0016020,GO:0016021,GO:0055085;IPR=IPR023395,IPR018108,IPR018108;Pfam=SSF103506,PF00153,PF00153;te-related=0
LjG1.1_chr6	PGSB	three_prime_UTR	24992544	24992761	.	-	.	ID=LotjaGi6g1v0109600_LC.1.three_prime_UTR.1;Parent=LotjaGi6g1v0109600_LC.1
LjG1.1_chr6	PGSB	exon	24992544	24993085	.	-	.	ID=LotjaGi6g1v0109600_LC.1.exon.1;Parent=LotjaGi6g1v0109600_LC.1
LjG1.1_chr6	PGSB	CDS	24992762	24993085	.	-	0	ID=LotjaGi6g1v0109600_LC.1.CDS.1;Parent=LotjaGi6g1v0109600_LC.1
LjG1.1_chr6	PGSB	exon	24993214	24993447	.	-	.	ID=LotjaGi6g1v0109600_LC.1.exon.2;Parent=LotjaGi6g1v0109600_LC.1
LjG1.1_chr6	PGSB	CDS	24993214	24993447	.	-	0	ID=LotjaGi6g1v0109600_LC.1.CDS.2;Parent=LotjaGi6g1v0109600_LC.1
LjG1.1_chr6	PGSB	CDS	24993903	24993938	.	-	0	ID=LotjaGi6g1v0109600_LC.1.CDS.3;Parent=LotjaGi6g1v0109600_LC.1
LjG1.1_chr6	PGSB	exon	24993903	24993962	.	-	.	ID=LotjaGi6g1v0109600_LC.1.exon.3;Parent=LotjaGi6g1v0109600_LC.1
LjG1.1_chr6	PGSB	five_prime_UTR	24993939	24993962	.	-	.	ID=LotjaGi6g1v0109600_LC.1.five_prime_UTR.2;Parent=LotjaGi6g1v0109600_LC.1
###
LjG1.1_chr6	PGSB	five_prime_UTR	24993939	24993962	.	-	.	ID=LotjaGi6g1v0109600_LC.1.five_prime_UTR.2;Parent=LotjaGi6g1v0109600_LC.1
LjG1.1_chr6	PGSB	gene	24993736	25000755	.	+	.	ID=LotjaGi6g1v0109700_LC
LjG1.1_chr6	PGSB	mRNA	24993736	25000755	.	+	.	ID=LotjaGi6g1v0109700_LC.1;Parent=LotjaGi6g1v0109700_LC;description=indeterminate(ID)-domain 4;ahrdqual=--*;te-related=0
LjG1.1_chr6	PGSB	exon	24993736	24994591	.	+	.	ID=LotjaGi6g1v0109700_LC.1.exon.1;Parent=LotjaGi6g1v0109700_LC.1
LjG1.1_chr6	PGSB	five_prime_UTR	24993736	24994591	.	+	.	ID=LotjaGi6g1v0109700_LC.1.five_prime_UTR.1;Parent=LotjaGi6g1v0109700_LC.1
LjG1.1_chr6	PGSB	exon	24994681	24995356	.	+	.	ID=LotjaGi6g1v0109700_LC.1.exon.2;Parent=LotjaGi6g1v0109700_LC.1
LjG1.1_chr6	PGSB	five_prime_UTR	24994681	24995356	.	+	.	ID=LotjaGi6g1v0109700_LC.1.five_prime_UTR.2;Parent=LotjaGi6g1v0109700_LC.1
LjG1.1_chr6	PGSB	five_prime_UTR	24995561	24997968	.	+	.	ID=LotjaGi6g1v0109700_LC.1.five_prime_UTR.3;Parent=LotjaGi6g1v0109700_LC.1
LjG1.1_chr6	PGSB	exon	24995561	24998257	.	+	.	ID=LotjaGi6g1v0109700_LC.1.exon.3;Parent=LotjaGi6g1v0109700_LC.1
LjG1.1_chr6	PGSB	CDS	24997969	24998257	.	+	0	ID=LotjaGi6g1v0109700_LC.1.CDS.1;Parent=LotjaGi6g1v0109700_LC.1
LjG1.1_chr6	PGSB	CDS	24998623	24998645	.	+	2	ID=LotjaGi6g1v0109700_LC.1.CDS.2;Parent=LotjaGi6g1v0109700_LC.1
LjG1.1_chr6	PGSB	exon	24998623	24998687	.	+	.	ID=LotjaGi6g1v0109700_LC.1.exon.4;Parent=LotjaGi6g1v0109700_LC.1
LjG1.1_chr6	PGSB	three_prime_UTR	24998646	24998687	.	+	.	ID=LotjaGi6g1v0109700_LC.1.three_prime_UTR.4;Parent=LotjaGi6g1v0109700_LC.1
LjG1.1_chr6	PGSB	exon	24998782	24998838	.	+	.	ID=LotjaGi6g1v0109700_LC.1.exon.5;Parent=LotjaGi6g1v0109700_LC.1
LjG1.1_chr6	PGSB	three_prime_UTR	24998782	24998838	.	+	.	ID=LotjaGi6g1v0109700_LC.1.three_prime_UTR.5;Parent=LotjaGi6g1v0109700_LC.1
LjG1.1_chr6	PGSB	exon	24998920	24999013	.	+	.	ID=LotjaGi6g1v0109700_LC.1.exon.6;Parent=LotjaGi6g1v0109700_LC.1
LjG1.1_chr6	PGSB	three_prime_UTR	24998920	24999013	.	+	.	ID=LotjaGi6g1v0109700_LC.1.three_prime_UTR.6;Parent=LotjaGi6g1v0109700_LC.1
LjG1.1_chr6	PGSB	exon	24999178	25000755	.	+	.	ID=LotjaGi6g1v0109700_LC.1.exon.7;Parent=LotjaGi6g1v0109700_LC.1
LjG1.1_chr6	PGSB	three_prime_UTR	24999178	25000755	.	+	.	ID=LotjaGi6g1v0109700_LC.1.three_prime_UTR.7;Parent=LotjaGi6g1v0109700_LC.1
LjG1.1_chr6	PGSB	mRNA	24993736	25000755	.	+	.	ID=LotjaGi6g1v0109700_LC.2;Parent=LotjaGi6g1v0109700_LC;description=Acyl-CoA N-acyltransferase with RING/FYVE/PHD-type zinc finger protein;ahrdqual=*-*;GO=GO:0016740,GO:0016746,GO:0046872;IPR=IPR016181;Pfam=SSF55729;te-related=0
LjG1.1_chr6	PGSB	exon	24993736	24994591	.	+	.	ID=LotjaGi6g1v0109700_LC.2.exon.1;Parent=LotjaGi6g1v0109700_LC.2
LjG1.1_chr6	PGSB	five_prime_UTR	24993736	24994591	.	+	.	ID=LotjaGi6g1v0109700_LC.2.five_prime_UTR.1;Parent=LotjaGi6g1v0109700_LC.2
LjG1.1_chr6	PGSB	exon	24994681	24995356	.	+	.	ID=LotjaGi6g1v0109700_LC.2.exon.2;Parent=LotjaGi6g1v0109700_LC.2
LjG1.1_chr6	PGSB	five_prime_UTR	24994681	24995356	.	+	.	ID=LotjaGi6g1v0109700_LC.2.five_prime_UTR.2;Parent=LotjaGi6g1v0109700_LC.2
LjG1.1_chr6	PGSB	five_prime_UTR	24995561	24998089	.	+	.	ID=LotjaGi6g1v0109700_LC.2.five_prime_UTR.3;Parent=LotjaGi6g1v0109700_LC.2
LjG1.1_chr6	PGSB	exon	24995561	24998257	.	+	.	ID=LotjaGi6g1v0109700_LC.2.exon.3;Parent=LotjaGi6g1v0109700_LC.2
LjG1.1_chr6	PGSB	CDS	24998090	24998257	.	+	0	ID=LotjaGi6g1v0109700_LC.2.CDS.1;Parent=LotjaGi6g1v0109700_LC.2
LjG1.1_chr6	PGSB	exon	24998623	24998687	.	+	.	ID=LotjaGi6g1v0109700_LC.2.exon.4;Parent=LotjaGi6g1v0109700_LC.2
LjG1.1_chr6	PGSB	CDS	24998623	24998687	.	+	0	ID=LotjaGi6g1v0109700_LC.2.CDS.2;Parent=LotjaGi6g1v0109700_LC.2
LjG1.1_chr6	PGSB	exon	24998782	24998838	.	+	.	ID=LotjaGi6g1v0109700_LC.2.exon.5;Parent=LotjaGi6g1v0109700_LC.2
LjG1.1_chr6	PGSB	CDS	24998782	24998838	.	+	1	ID=LotjaGi6g1v0109700_LC.2.CDS.3;Parent=LotjaGi6g1v0109700_LC.2
LjG1.1_chr6	PGSB	exon	24998920	24999013	.	+	.	ID=LotjaGi6g1v0109700_LC.2.exon.6;Parent=LotjaGi6g1v0109700_LC.2
LjG1.1_chr6	PGSB	CDS	24998920	24999013	.	+	1	ID=LotjaGi6g1v0109700_LC.2.CDS.4;Parent=LotjaGi6g1v0109700_LC.2
LjG1.1_chr6	PGSB	CDS	24999178	24999324	.	+	0	ID=LotjaGi6g1v0109700_LC.2.CDS.5;Parent=LotjaGi6g1v0109700_LC.2
LjG1.1_chr6	PGSB	exon	24999178	25000755	.	+	.	ID=LotjaGi6g1v0109700_LC.2.exon.7;Parent=LotjaGi6g1v0109700_LC.2
LjG1.1_chr6	PGSB	three_prime_UTR	24999325	25000755	.	+	.	ID=LotjaGi6g1v0109700_LC.2.three_prime_UTR.4;Parent=LotjaGi6g1v0109700_LC.2
LjG1.1_chr6	PGSB	mRNA	24993736	25000755	.	+	.	ID=LotjaGi6g1v0109700_LC.3;Parent=LotjaGi6g1v0109700_LC;description=Acyl-CoA N-acyltransferase with RING/FYVE/PHD-type zinc finger protein;ahrdqual=*-*;GO=GO:0016740,GO:0016746,GO:0046872;IPR=IPR016181;Pfam=SSF55729;te-related=0
LjG1.1_chr6	PGSB	exon	24993736	24994591	.	+	.	ID=LotjaGi6g1v0109700_LC.3.exon.1;Parent=LotjaGi6g1v0109700_LC.3
LjG1.1_chr6	PGSB	five_prime_UTR	24993736	24994591	.	+	.	ID=LotjaGi6g1v0109700_LC.3.five_prime_UTR.1;Parent=LotjaGi6g1v0109700_LC.3
LjG1.1_chr6	PGSB	exon	24994681	24995706	.	+	.	ID=LotjaGi6g1v0109700_LC.3.exon.2;Parent=LotjaGi6g1v0109700_LC.3
LjG1.1_chr6	PGSB	five_prime_UTR	24994681	24995706	.	+	.	ID=LotjaGi6g1v0109700_LC.3.five_prime_UTR.2;Parent=LotjaGi6g1v0109700_LC.3
LjG1.1_chr6	PGSB	five_prime_UTR	24998623	24998676	.	+	.	ID=LotjaGi6g1v0109700_LC.3.five_prime_UTR.3;Parent=LotjaGi6g1v0109700_LC.3
LjG1.1_chr6	PGSB	exon	24998623	24998687	.	+	.	ID=LotjaGi6g1v0109700_LC.3.exon.3;Parent=LotjaGi6g1v0109700_LC.3
LjG1.1_chr6	PGSB	CDS	24998677	24998687	.	+	0	ID=LotjaGi6g1v0109700_LC.3.CDS.1;Parent=LotjaGi6g1v0109700_LC.3
LjG1.1_chr6	PGSB	exon	24998782	24998838	.	+	.	ID=LotjaGi6g1v0109700_LC.3.exon.4;Parent=LotjaGi6g1v0109700_LC.3
LjG1.1_chr6	PGSB	CDS	24998782	24998838	.	+	1	ID=LotjaGi6g1v0109700_LC.3.CDS.2;Parent=LotjaGi6g1v0109700_LC.3
LjG1.1_chr6	PGSB	exon	24998920	24999013	.	+	.	ID=LotjaGi6g1v0109700_LC.3.exon.5;Parent=LotjaGi6g1v0109700_LC.3
LjG1.1_chr6	PGSB	CDS	24998920	24999013	.	+	1	ID=LotjaGi6g1v0109700_LC.3.CDS.3;Parent=LotjaGi6g1v0109700_LC.3
LjG1.1_chr6	PGSB	CDS	24999178	24999324	.	+	0	ID=LotjaGi6g1v0109700_LC.3.CDS.4;Parent=LotjaGi6g1v0109700_LC.3
LjG1.1_chr6	PGSB	exon	24999178	25000755	.	+	.	ID=LotjaGi6g1v0109700_LC.3.exon.6;Parent=LotjaGi6g1v0109700_LC.3
LjG1.1_chr6	PGSB	three_prime_UTR	24999325	25000755	.	+	.	ID=LotjaGi6g1v0109700_LC.3.three_prime_UTR.4;Parent=LotjaGi6g1v0109700_LC.3
LjG1.1_chr6	PGSB	mRNA	24993736	25000755	.	+	.	ID=LotjaGi6g1v0109700_LC.4;Parent=LotjaGi6g1v0109700_LC;description=Acyl-CoA N-acyltransferase with RING/FYVE/PHD-type zinc finger protein;ahrdqual=*-*;GO=GO:0016740,GO:0016746,GO:0046872;IPR=IPR016181;Pfam=SSF55729;te-related=0
LjG1.1_chr6	PGSB	exon	24993736	24994591	.	+	.	ID=LotjaGi6g1v0109700_LC.4.exon.1;Parent=LotjaGi6g1v0109700_LC.4
LjG1.1_chr6	PGSB	five_prime_UTR	24993736	24994591	.	+	.	ID=LotjaGi6g1v0109700_LC.4.five_prime_UTR.1;Parent=LotjaGi6g1v0109700_LC.4
LjG1.1_chr6	PGSB	exon	24994681	24995706	.	+	.	ID=LotjaGi6g1v0109700_LC.4.exon.2;Parent=LotjaGi6g1v0109700_LC.4
LjG1.1_chr6	PGSB	five_prime_UTR	24994681	24995706	.	+	.	ID=LotjaGi6g1v0109700_LC.4.five_prime_UTR.2;Parent=LotjaGi6g1v0109700_LC.4
LjG1.1_chr6	PGSB	five_prime_UTR	24995797	24998676	.	+	.	ID=LotjaGi6g1v0109700_LC.4.five_prime_UTR.3;Parent=LotjaGi6g1v0109700_LC.4
LjG1.1_chr6	PGSB	exon	24995797	24998687	.	+	.	ID=LotjaGi6g1v0109700_LC.4.exon.3;Parent=LotjaGi6g1v0109700_LC.4
LjG1.1_chr6	PGSB	CDS	24998677	24998687	.	+	0	ID=LotjaGi6g1v0109700_LC.4.CDS.1;Parent=LotjaGi6g1v0109700_LC.4
LjG1.1_chr6	PGSB	exon	24998782	24998838	.	+	.	ID=LotjaGi6g1v0109700_LC.4.exon.4;Parent=LotjaGi6g1v0109700_LC.4
LjG1.1_chr6	PGSB	CDS	24998782	24998838	.	+	1	ID=LotjaGi6g1v0109700_LC.4.CDS.2;Parent=LotjaGi6g1v0109700_LC.4
LjG1.1_chr6	PGSB	exon	24998920	24999013	.	+	.	ID=LotjaGi6g1v0109700_LC.4.exon.5;Parent=LotjaGi6g1v0109700_LC.4
LjG1.1_chr6	PGSB	CDS	24998920	24999013	.	+	1	ID=LotjaGi6g1v0109700_LC.4.CDS.3;Parent=LotjaGi6g1v0109700_LC.4
LjG1.1_chr6	PGSB	exon	24999178	24999318	.	+	.	ID=LotjaGi6g1v0109700_LC.4.exon.6;Parent=LotjaGi6g1v0109700_LC.4
LjG1.1_chr6	PGSB	CDS	24999178	24999318	.	+	0	ID=LotjaGi6g1v0109700_LC.4.CDS.4;Parent=LotjaGi6g1v0109700_LC.4
LjG1.1_chr6	PGSB	CDS	24999412	24999417	.	+	0	ID=LotjaGi6g1v0109700_LC.4.CDS.5;Parent=LotjaGi6g1v0109700_LC.4
LjG1.1_chr6	PGSB	exon	24999412	25000755	.	+	.	ID=LotjaGi6g1v0109700_LC.4.exon.7;Parent=LotjaGi6g1v0109700_LC.4
LjG1.1_chr6	PGSB	three_prime_UTR	24999418	25000755	.	+	.	ID=LotjaGi6g1v0109700_LC.4.three_prime_UTR.4;Parent=LotjaGi6g1v0109700_LC.4
###
LjG1.1_chr6	PGSB	three_prime_UTR	24999418	25000755	.	+	.	ID=LotjaGi6g1v0109700_LC.4.three_prime_UTR.4;Parent=LotjaGi6g1v0109700_LC.4
LjG1.1_chr6	PGSB	gene	25003046	25008259	.	-	.	ID=LotjaGi6g1v0109800_LC
LjG1.1_chr6	PGSB	mRNA	25003046	25008259	.	-	.	ID=LotjaGi6g1v0109800_LC.1;Parent=LotjaGi6g1v0109800_LC;description=Eukaryotic translation initiation factor 3 subunit B;ahrdqual=*-*;GO=GO:0001732,GO:0002183,GO:0003676,GO:0003723,GO:0003743,GO:0005737,GO:0005852,GO:0006412,GO:0006413,GO:0016282,GO:0031369,GO:0033290;IPR=IPR013979,IPR017986;Pfam=PF08662,SSF50978;te-related=0
LjG1.1_chr6	PGSB	three_prime_UTR	25003046	25004065	.	-	.	ID=LotjaGi6g1v0109800_LC.1.three_prime_UTR.1;Parent=LotjaGi6g1v0109800_LC.1
LjG1.1_chr6	PGSB	exon	25003046	25004144	.	-	.	ID=LotjaGi6g1v0109800_LC.1.exon.1;Parent=LotjaGi6g1v0109800_LC.1
LjG1.1_chr6	PGSB	CDS	25004066	25004144	.	-	1	ID=LotjaGi6g1v0109800_LC.1.CDS.1;Parent=LotjaGi6g1v0109800_LC.1
LjG1.1_chr6	PGSB	exon	25004235	25004257	.	-	.	ID=LotjaGi6g1v0109800_LC.1.exon.2;Parent=LotjaGi6g1v0109800_LC.1
LjG1.1_chr6	PGSB	CDS	25004235	25004257	.	-	0	ID=LotjaGi6g1v0109800_LC.1.CDS.2;Parent=LotjaGi6g1v0109800_LC.1
LjG1.1_chr6	PGSB	exon	25004970	25005088	.	-	.	ID=LotjaGi6g1v0109800_LC.1.exon.3;Parent=LotjaGi6g1v0109800_LC.1
LjG1.1_chr6	PGSB	CDS	25004970	25005088	.	-	2	ID=LotjaGi6g1v0109800_LC.1.CDS.3;Parent=LotjaGi6g1v0109800_LC.1
LjG1.1_chr6	PGSB	exon	25005169	25005265	.	-	.	ID=LotjaGi6g1v0109800_LC.1.exon.4;Parent=LotjaGi6g1v0109800_LC.1
LjG1.1_chr6	PGSB	CDS	25005169	25005265	.	-	0	ID=LotjaGi6g1v0109800_LC.1.CDS.4;Parent=LotjaGi6g1v0109800_LC.1
LjG1.1_chr6	PGSB	exon	25005360	25005423	.	-	.	ID=LotjaGi6g1v0109800_LC.1.exon.5;Parent=LotjaGi6g1v0109800_LC.1
LjG1.1_chr6	PGSB	CDS	25005360	25005423	.	-	1	ID=LotjaGi6g1v0109800_LC.1.CDS.5;Parent=LotjaGi6g1v0109800_LC.1
LjG1.1_chr6	PGSB	exon	25005702	25005835	.	-	.	ID=LotjaGi6g1v0109800_LC.1.exon.6;Parent=LotjaGi6g1v0109800_LC.1
LjG1.1_chr6	PGSB	CDS	25005702	25005835	.	-	0	ID=LotjaGi6g1v0109800_LC.1.CDS.6;Parent=LotjaGi6g1v0109800_LC.1
LjG1.1_chr6	PGSB	exon	25006410	25006450	.	-	.	ID=LotjaGi6g1v0109800_LC.1.exon.7;Parent=LotjaGi6g1v0109800_LC.1
LjG1.1_chr6	PGSB	CDS	25006410	25006450	.	-	2	ID=LotjaGi6g1v0109800_LC.1.CDS.7;Parent=LotjaGi6g1v0109800_LC.1
LjG1.1_chr6	PGSB	CDS	25006678	25006777	.	-	0	ID=LotjaGi6g1v0109800_LC.1.CDS.8;Parent=LotjaGi6g1v0109800_LC.1
LjG1.1_chr6	PGSB	exon	25006678	25008259	.	-	.	ID=LotjaGi6g1v0109800_LC.1.exon.8;Parent=LotjaGi6g1v0109800_LC.1
LjG1.1_chr6	PGSB	five_prime_UTR	25006778	25008259	.	-	.	ID=LotjaGi6g1v0109800_LC.1.five_prime_UTR.2;Parent=LotjaGi6g1v0109800_LC.1
LjG1.1_chr6	PGSB	mRNA	25003046	25008259	.	-	.	ID=LotjaGi6g1v0109800_LC.2;Parent=LotjaGi6g1v0109800_LC;description=Eukaryotic translation initiation factor 3 subunit, putative;ahrdqual=*-*;GO=GO:0003743,GO:0006412,GO:0006413,GO:0006417;IPR=IPR013979;Pfam=PF08662;te-related=0
LjG1.1_chr6	PGSB	three_prime_UTR	25003046	25004065	.	-	.	ID=LotjaGi6g1v0109800_LC.2.three_prime_UTR.1;Parent=LotjaGi6g1v0109800_LC.2
LjG1.1_chr6	PGSB	exon	25003046	25004144	.	-	.	ID=LotjaGi6g1v0109800_LC.2.exon.1;Parent=LotjaGi6g1v0109800_LC.2
LjG1.1_chr6	PGSB	CDS	25004066	25004144	.	-	1	ID=LotjaGi6g1v0109800_LC.2.CDS.1;Parent=LotjaGi6g1v0109800_LC.2
LjG1.1_chr6	PGSB	exon	25004235	25004257	.	-	.	ID=LotjaGi6g1v0109800_LC.2.exon.2;Parent=LotjaGi6g1v0109800_LC.2
LjG1.1_chr6	PGSB	CDS	25004235	25004257	.	-	0	ID=LotjaGi6g1v0109800_LC.2.CDS.2;Parent=LotjaGi6g1v0109800_LC.2
LjG1.1_chr6	PGSB	exon	25004970	25005088	.	-	.	ID=LotjaGi6g1v0109800_LC.2.exon.3;Parent=LotjaGi6g1v0109800_LC.2
LjG1.1_chr6	PGSB	CDS	25004970	25005088	.	-	2	ID=LotjaGi6g1v0109800_LC.2.CDS.3;Parent=LotjaGi6g1v0109800_LC.2
LjG1.1_chr6	PGSB	exon	25005169	25005265	.	-	.	ID=LotjaGi6g1v0109800_LC.2.exon.4;Parent=LotjaGi6g1v0109800_LC.2
LjG1.1_chr6	PGSB	CDS	25005169	25005265	.	-	0	ID=LotjaGi6g1v0109800_LC.2.CDS.4;Parent=LotjaGi6g1v0109800_LC.2
LjG1.1_chr6	PGSB	exon	25005360	25005423	.	-	.	ID=LotjaGi6g1v0109800_LC.2.exon.5;Parent=LotjaGi6g1v0109800_LC.2
LjG1.1_chr6	PGSB	CDS	25005360	25005423	.	-	1	ID=LotjaGi6g1v0109800_LC.2.CDS.5;Parent=LotjaGi6g1v0109800_LC.2
LjG1.1_chr6	PGSB	exon	25005702	25005835	.	-	.	ID=LotjaGi6g1v0109800_LC.2.exon.6;Parent=LotjaGi6g1v0109800_LC.2
LjG1.1_chr6	PGSB	CDS	25005702	25005835	.	-	0	ID=LotjaGi6g1v0109800_LC.2.CDS.6;Parent=LotjaGi6g1v0109800_LC.2
LjG1.1_chr6	PGSB	CDS	25006410	25006412	.	-	0	ID=LotjaGi6g1v0109800_LC.2.CDS.7;Parent=LotjaGi6g1v0109800_LC.2
LjG1.1_chr6	PGSB	exon	25006410	25006450	.	-	.	ID=LotjaGi6g1v0109800_LC.2.exon.7;Parent=LotjaGi6g1v0109800_LC.2
LjG1.1_chr6	PGSB	five_prime_UTR	25006413	25006450	.	-	.	ID=LotjaGi6g1v0109800_LC.2.five_prime_UTR.2;Parent=LotjaGi6g1v0109800_LC.2
LjG1.1_chr6	PGSB	exon	25006678	25006764	.	-	.	ID=LotjaGi6g1v0109800_LC.2.exon.8;Parent=LotjaGi6g1v0109800_LC.2
LjG1.1_chr6	PGSB	five_prime_UTR	25006678	25006764	.	-	.	ID=LotjaGi6g1v0109800_LC.2.five_prime_UTR.3;Parent=LotjaGi6g1v0109800_LC.2
LjG1.1_chr6	PGSB	exon	25007250	25008259	.	-	.	ID=LotjaGi6g1v0109800_LC.2.exon.9;Parent=LotjaGi6g1v0109800_LC.2
LjG1.1_chr6	PGSB	five_prime_UTR	25007250	25008259	.	-	.	ID=LotjaGi6g1v0109800_LC.2.five_prime_UTR.4;Parent=LotjaGi6g1v0109800_LC.2
###
LjG1.1_chr6	PGSB	five_prime_UTR	25007250	25008259	.	-	.	ID=LotjaGi6g1v0109800_LC.2.five_prime_UTR.4;Parent=LotjaGi6g1v0109800_LC.2
LjG1.1_chr6	PGSB	gene	25029069	25036498	.	-	.	ID=LotjaGi6g1v0109900_LC
LjG1.1_chr6	PGSB	mRNA	25029069	25036275	.	-	.	ID=LotjaGi6g1v0109900_LC.1;Parent=LotjaGi6g1v0109900_LC;description=Acyl-CoA N-acyltransferase with RING/FYVE/PHD-type zinc finger protein;ahrdqual=*-*;GO=GO:0016740,GO:0016746,GO:0046872;te-related=0
LjG1.1_chr6	PGSB	three_prime_UTR	25029069	25030625	.	-	.	ID=LotjaGi6g1v0109900_LC.1.three_prime_UTR.1;Parent=LotjaGi6g1v0109900_LC.1
LjG1.1_chr6	PGSB	exon	25029069	25030772	.	-	.	ID=LotjaGi6g1v0109900_LC.1.exon.1;Parent=LotjaGi6g1v0109900_LC.1
LjG1.1_chr6	PGSB	CDS	25030626	25030772	.	-	0	ID=LotjaGi6g1v0109900_LC.1.CDS.1;Parent=LotjaGi6g1v0109900_LC.1
LjG1.1_chr6	PGSB	exon	25030937	25031030	.	-	.	ID=LotjaGi6g1v0109900_LC.1.exon.2;Parent=LotjaGi6g1v0109900_LC.1
LjG1.1_chr6	PGSB	CDS	25030937	25031030	.	-	1	ID=LotjaGi6g1v0109900_LC.1.CDS.2;Parent=LotjaGi6g1v0109900_LC.1
LjG1.1_chr6	PGSB	exon	25031112	25031168	.	-	.	ID=LotjaGi6g1v0109900_LC.1.exon.3;Parent=LotjaGi6g1v0109900_LC.1
LjG1.1_chr6	PGSB	CDS	25031112	25031168	.	-	1	ID=LotjaGi6g1v0109900_LC.1.CDS.3;Parent=LotjaGi6g1v0109900_LC.1
LjG1.1_chr6	PGSB	CDS	25031263	25031273	.	-	0	ID=LotjaGi6g1v0109900_LC.1.CDS.4;Parent=LotjaGi6g1v0109900_LC.1
LjG1.1_chr6	PGSB	exon	25031263	25034153	.	-	.	ID=LotjaGi6g1v0109900_LC.1.exon.4;Parent=LotjaGi6g1v0109900_LC.1
LjG1.1_chr6	PGSB	five_prime_UTR	25031274	25034153	.	-	.	ID=LotjaGi6g1v0109900_LC.1.five_prime_UTR.2;Parent=LotjaGi6g1v0109900_LC.1
LjG1.1_chr6	PGSB	exon	25034244	25035269	.	-	.	ID=LotjaGi6g1v0109900_LC.1.exon.5;Parent=LotjaGi6g1v0109900_LC.1
LjG1.1_chr6	PGSB	five_prime_UTR	25034244	25035269	.	-	.	ID=LotjaGi6g1v0109900_LC.1.five_prime_UTR.3;Parent=LotjaGi6g1v0109900_LC.1
LjG1.1_chr6	PGSB	exon	25035359	25035576	.	-	.	ID=LotjaGi6g1v0109900_LC.1.exon.6;Parent=LotjaGi6g1v0109900_LC.1
LjG1.1_chr6	PGSB	five_prime_UTR	25035359	25035576	.	-	.	ID=LotjaGi6g1v0109900_LC.1.five_prime_UTR.4;Parent=LotjaGi6g1v0109900_LC.1
LjG1.1_chr6	PGSB	exon	25035800	25036275	.	-	.	ID=LotjaGi6g1v0109900_LC.1.exon.7;Parent=LotjaGi6g1v0109900_LC.1
LjG1.1_chr6	PGSB	five_prime_UTR	25035800	25036275	.	-	.	ID=LotjaGi6g1v0109900_LC.1.five_prime_UTR.5;Parent=LotjaGi6g1v0109900_LC.1
LjG1.1_chr6	PGSB	mRNA	25029195	25036275	.	-	.	ID=LotjaGi6g1v0109900_LC.2;Parent=LotjaGi6g1v0109900_LC;description=Acyl-CoA N-acyltransferase with RING/FYVE/PHD-type zinc finger protein;ahrdqual=*-*;GO=GO:0016740,GO:0016746,GO:0046872;te-related=0
LjG1.1_chr6	PGSB	three_prime_UTR	25029195	25030625	.	-	.	ID=LotjaGi6g1v0109900_LC.2.three_prime_UTR.1;Parent=LotjaGi6g1v0109900_LC.2
LjG1.1_chr6	PGSB	exon	25029195	25030772	.	-	.	ID=LotjaGi6g1v0109900_LC.2.exon.1;Parent=LotjaGi6g1v0109900_LC.2
LjG1.1_chr6	PGSB	CDS	25030626	25030772	.	-	0	ID=LotjaGi6g1v0109900_LC.2.CDS.1;Parent=LotjaGi6g1v0109900_LC.2
LjG1.1_chr6	PGSB	exon	25030937	25031030	.	-	.	ID=LotjaGi6g1v0109900_LC.2.exon.2;Parent=LotjaGi6g1v0109900_LC.2
LjG1.1_chr6	PGSB	CDS	25030937	25031030	.	-	1	ID=LotjaGi6g1v0109900_LC.2.CDS.2;Parent=LotjaGi6g1v0109900_LC.2
LjG1.1_chr6	PGSB	exon	25031112	25031168	.	-	.	ID=LotjaGi6g1v0109900_LC.2.exon.3;Parent=LotjaGi6g1v0109900_LC.2
LjG1.1_chr6	PGSB	CDS	25031112	25031168	.	-	1	ID=LotjaGi6g1v0109900_LC.2.CDS.3;Parent=LotjaGi6g1v0109900_LC.2
LjG1.1_chr6	PGSB	CDS	25031263	25031273	.	-	0	ID=LotjaGi6g1v0109900_LC.2.CDS.4;Parent=LotjaGi6g1v0109900_LC.2
LjG1.1_chr6	PGSB	exon	25031263	25031327	.	-	.	ID=LotjaGi6g1v0109900_LC.2.exon.4;Parent=LotjaGi6g1v0109900_LC.2
LjG1.1_chr6	PGSB	five_prime_UTR	25031274	25031327	.	-	.	ID=LotjaGi6g1v0109900_LC.2.five_prime_UTR.2;Parent=LotjaGi6g1v0109900_LC.2
LjG1.1_chr6	PGSB	exon	25034244	25035269	.	-	.	ID=LotjaGi6g1v0109900_LC.2.exon.5;Parent=LotjaGi6g1v0109900_LC.2
LjG1.1_chr6	PGSB	five_prime_UTR	25034244	25035269	.	-	.	ID=LotjaGi6g1v0109900_LC.2.five_prime_UTR.3;Parent=LotjaGi6g1v0109900_LC.2
LjG1.1_chr6	PGSB	exon	25035359	25035576	.	-	.	ID=LotjaGi6g1v0109900_LC.2.exon.6;Parent=LotjaGi6g1v0109900_LC.2
LjG1.1_chr6	PGSB	five_prime_UTR	25035359	25035576	.	-	.	ID=LotjaGi6g1v0109900_LC.2.five_prime_UTR.4;Parent=LotjaGi6g1v0109900_LC.2
LjG1.1_chr6	PGSB	exon	25035800	25036275	.	-	.	ID=LotjaGi6g1v0109900_LC.2.exon.7;Parent=LotjaGi6g1v0109900_LC.2
LjG1.1_chr6	PGSB	five_prime_UTR	25035800	25036275	.	-	.	ID=LotjaGi6g1v0109900_LC.2.five_prime_UTR.5;Parent=LotjaGi6g1v0109900_LC.2
LjG1.1_chr6	PGSB	mRNA	25029195	25036275	.	-	.	ID=LotjaGi6g1v0109900_LC.3;Parent=LotjaGi6g1v0109900_LC;description=Acyl-CoA N-acyltransferase with RING/FYVE/PHD-type zinc finger protein;ahrdqual=*-*;GO=GO:0016740,GO:0016746,GO:0046872;te-related=0
LjG1.1_chr6	PGSB	three_prime_UTR	25029195	25030625	.	-	.	ID=LotjaGi6g1v0109900_LC.3.three_prime_UTR.1;Parent=LotjaGi6g1v0109900_LC.3
LjG1.1_chr6	PGSB	exon	25029195	25030772	.	-	.	ID=LotjaGi6g1v0109900_LC.3.exon.1;Parent=LotjaGi6g1v0109900_LC.3
LjG1.1_chr6	PGSB	CDS	25030626	25030772	.	-	0	ID=LotjaGi6g1v0109900_LC.3.CDS.1;Parent=LotjaGi6g1v0109900_LC.3
LjG1.1_chr6	PGSB	exon	25030937	25031030	.	-	.	ID=LotjaGi6g1v0109900_LC.3.exon.2;Parent=LotjaGi6g1v0109900_LC.3
LjG1.1_chr6	PGSB	CDS	25030937	25031030	.	-	1	ID=LotjaGi6g1v0109900_LC.3.CDS.2;Parent=LotjaGi6g1v0109900_LC.3
LjG1.1_chr6	PGSB	exon	25031112	25031168	.	-	.	ID=LotjaGi6g1v0109900_LC.3.exon.3;Parent=LotjaGi6g1v0109900_LC.3
LjG1.1_chr6	PGSB	CDS	25031112	25031168	.	-	1	ID=LotjaGi6g1v0109900_LC.3.CDS.3;Parent=LotjaGi6g1v0109900_LC.3
LjG1.1_chr6	PGSB	exon	25031263	25031327	.	-	.	ID=LotjaGi6g1v0109900_LC.3.exon.4;Parent=LotjaGi6g1v0109900_LC.3
LjG1.1_chr6	PGSB	CDS	25031263	25031327	.	-	0	ID=LotjaGi6g1v0109900_LC.3.CDS.4;Parent=LotjaGi6g1v0109900_LC.3
LjG1.1_chr6	PGSB	CDS	25031693	25031860	.	-	0	ID=LotjaGi6g1v0109900_LC.3.CDS.5;Parent=LotjaGi6g1v0109900_LC.3
LjG1.1_chr6	PGSB	exon	25031693	25034648	.	-	.	ID=LotjaGi6g1v0109900_LC.3.exon.5;Parent=LotjaGi6g1v0109900_LC.3
LjG1.1_chr6	PGSB	five_prime_UTR	25031861	25034648	.	-	.	ID=LotjaGi6g1v0109900_LC.3.five_prime_UTR.2;Parent=LotjaGi6g1v0109900_LC.3
LjG1.1_chr6	PGSB	exon	25035145	25035269	.	-	.	ID=LotjaGi6g1v0109900_LC.3.exon.6;Parent=LotjaGi6g1v0109900_LC.3
LjG1.1_chr6	PGSB	five_prime_UTR	25035145	25035269	.	-	.	ID=LotjaGi6g1v0109900_LC.3.five_prime_UTR.3;Parent=LotjaGi6g1v0109900_LC.3
LjG1.1_chr6	PGSB	exon	25035359	25035576	.	-	.	ID=LotjaGi6g1v0109900_LC.3.exon.7;Parent=LotjaGi6g1v0109900_LC.3
LjG1.1_chr6	PGSB	five_prime_UTR	25035359	25035576	.	-	.	ID=LotjaGi6g1v0109900_LC.3.five_prime_UTR.4;Parent=LotjaGi6g1v0109900_LC.3
LjG1.1_chr6	PGSB	exon	25035800	25036275	.	-	.	ID=LotjaGi6g1v0109900_LC.3.exon.8;Parent=LotjaGi6g1v0109900_LC.3
LjG1.1_chr6	PGSB	five_prime_UTR	25035800	25036275	.	-	.	ID=LotjaGi6g1v0109900_LC.3.five_prime_UTR.5;Parent=LotjaGi6g1v0109900_LC.3
LjG1.1_chr6	PGSB	mRNA	25029195	25036275	.	-	.	ID=LotjaGi6g1v0109900_LC.4;Parent=LotjaGi6g1v0109900_LC;description=indeterminate(ID)-domain 4;ahrdqual=--*;te-related=0
LjG1.1_chr6	PGSB	exon	25029195	25030772	.	-	.	ID=LotjaGi6g1v0109900_LC.4.exon.1;Parent=LotjaGi6g1v0109900_LC.4
LjG1.1_chr6	PGSB	three_prime_UTR	25029195	25030772	.	-	.	ID=LotjaGi6g1v0109900_LC.4.three_prime_UTR.1;Parent=LotjaGi6g1v0109900_LC.4
LjG1.1_chr6	PGSB	exon	25030937	25031030	.	-	.	ID=LotjaGi6g1v0109900_LC.4.exon.2;Parent=LotjaGi6g1v0109900_LC.4
LjG1.1_chr6	PGSB	three_prime_UTR	25030937	25031030	.	-	.	ID=LotjaGi6g1v0109900_LC.4.three_prime_UTR.2;Parent=LotjaGi6g1v0109900_LC.4
LjG1.1_chr6	PGSB	exon	25031112	25031168	.	-	.	ID=LotjaGi6g1v0109900_LC.4.exon.3;Parent=LotjaGi6g1v0109900_LC.4
LjG1.1_chr6	PGSB	three_prime_UTR	25031112	25031168	.	-	.	ID=LotjaGi6g1v0109900_LC.4.three_prime_UTR.3;Parent=LotjaGi6g1v0109900_LC.4
LjG1.1_chr6	PGSB	three_prime_UTR	25031263	25031304	.	-	.	ID=LotjaGi6g1v0109900_LC.4.three_prime_UTR.4;Parent=LotjaGi6g1v0109900_LC.4
LjG1.1_chr6	PGSB	exon	25031263	25031327	.	-	.	ID=LotjaGi6g1v0109900_LC.4.exon.4;Parent=LotjaGi6g1v0109900_LC.4
LjG1.1_chr6	PGSB	CDS	25031305	25031327	.	-	2	ID=LotjaGi6g1v0109900_LC.4.CDS.1;Parent=LotjaGi6g1v0109900_LC.4
LjG1.1_chr6	PGSB	CDS	25031693	25031981	.	-	0	ID=LotjaGi6g1v0109900_LC.4.CDS.2;Parent=LotjaGi6g1v0109900_LC.4
LjG1.1_chr6	PGSB	exon	25031693	25034648	.	-	.	ID=LotjaGi6g1v0109900_LC.4.exon.5;Parent=LotjaGi6g1v0109900_LC.4
LjG1.1_chr6	PGSB	five_prime_UTR	25031982	25034648	.	-	.	ID=LotjaGi6g1v0109900_LC.4.five_prime_UTR.5;Parent=LotjaGi6g1v0109900_LC.4
LjG1.1_chr6	PGSB	exon	25035145	25035269	.	-	.	ID=LotjaGi6g1v0109900_LC.4.exon.6;Parent=LotjaGi6g1v0109900_LC.4
LjG1.1_chr6	PGSB	five_prime_UTR	25035145	25035269	.	-	.	ID=LotjaGi6g1v0109900_LC.4.five_prime_UTR.6;Parent=LotjaGi6g1v0109900_LC.4
LjG1.1_chr6	PGSB	exon	25035359	25035576	.	-	.	ID=LotjaGi6g1v0109900_LC.4.exon.7;Parent=LotjaGi6g1v0109900_LC.4
LjG1.1_chr6	PGSB	five_prime_UTR	25035359	25035576	.	-	.	ID=LotjaGi6g1v0109900_LC.4.five_prime_UTR.7;Parent=LotjaGi6g1v0109900_LC.4
LjG1.1_chr6	PGSB	exon	25035800	25036275	.	-	.	ID=LotjaGi6g1v0109900_LC.4.exon.8;Parent=LotjaGi6g1v0109900_LC.4
LjG1.1_chr6	PGSB	five_prime_UTR	25035800	25036275	.	-	.	ID=LotjaGi6g1v0109900_LC.4.five_prime_UTR.8;Parent=LotjaGi6g1v0109900_LC.4
LjG1.1_chr6	PGSB	mRNA	25029498	25036274	.	-	.	ID=LotjaGi6g1v0109900_LC.5;Parent=LotjaGi6g1v0109900_LC;description=Acyl-CoA N-acyltransferase with RING/FYVE/PHD-type zinc finger protein;ahrdqual=*-*;GO=GO:0016740,GO:0016746,GO:0046872;te-related=0
LjG1.1_chr6	PGSB	three_prime_UTR	25029498	25030625	.	-	.	ID=LotjaGi6g1v0109900_LC.5.three_prime_UTR.1;Parent=LotjaGi6g1v0109900_LC.5
LjG1.1_chr6	PGSB	exon	25029498	25030772	.	-	.	ID=LotjaGi6g1v0109900_LC.5.exon.1;Parent=LotjaGi6g1v0109900_LC.5
LjG1.1_chr6	PGSB	CDS	25030626	25030772	.	-	0	ID=LotjaGi6g1v0109900_LC.5.CDS.1;Parent=LotjaGi6g1v0109900_LC.5
LjG1.1_chr6	PGSB	exon	25030937	25031030	.	-	.	ID=LotjaGi6g1v0109900_LC.5.exon.2;Parent=LotjaGi6g1v0109900_LC.5
LjG1.1_chr6	PGSB	CDS	25030937	25031030	.	-	1	ID=LotjaGi6g1v0109900_LC.5.CDS.2;Parent=LotjaGi6g1v0109900_LC.5
LjG1.1_chr6	PGSB	exon	25031112	25031168	.	-	.	ID=LotjaGi6g1v0109900_LC.5.exon.3;Parent=LotjaGi6g1v0109900_LC.5
LjG1.1_chr6	PGSB	CDS	25031112	25031168	.	-	1	ID=LotjaGi6g1v0109900_LC.5.CDS.3;Parent=LotjaGi6g1v0109900_LC.5
LjG1.1_chr6	PGSB	exon	25031263	25031327	.	-	.	ID=LotjaGi6g1v0109900_LC.5.exon.4;Parent=LotjaGi6g1v0109900_LC.5
LjG1.1_chr6	PGSB	CDS	25031263	25031327	.	-	0	ID=LotjaGi6g1v0109900_LC.5.CDS.4;Parent=LotjaGi6g1v0109900_LC.5
LjG1.1_chr6	PGSB	CDS	25031693	25031860	.	-	0	ID=LotjaGi6g1v0109900_LC.5.CDS.5;Parent=LotjaGi6g1v0109900_LC.5
LjG1.1_chr6	PGSB	exon	25031693	25034153	.	-	.	ID=LotjaGi6g1v0109900_LC.5.exon.5;Parent=LotjaGi6g1v0109900_LC.5
LjG1.1_chr6	PGSB	five_prime_UTR	25031861	25034153	.	-	.	ID=LotjaGi6g1v0109900_LC.5.five_prime_UTR.2;Parent=LotjaGi6g1v0109900_LC.5
LjG1.1_chr6	PGSB	exon	25034244	25035269	.	-	.	ID=LotjaGi6g1v0109900_LC.5.exon.6;Parent=LotjaGi6g1v0109900_LC.5
LjG1.1_chr6	PGSB	five_prime_UTR	25034244	25035269	.	-	.	ID=LotjaGi6g1v0109900_LC.5.five_prime_UTR.3;Parent=LotjaGi6g1v0109900_LC.5
LjG1.1_chr6	PGSB	exon	25035359	25035576	.	-	.	ID=LotjaGi6g1v0109900_LC.5.exon.7;Parent=LotjaGi6g1v0109900_LC.5
LjG1.1_chr6	PGSB	five_prime_UTR	25035359	25035576	.	-	.	ID=LotjaGi6g1v0109900_LC.5.five_prime_UTR.4;Parent=LotjaGi6g1v0109900_LC.5
LjG1.1_chr6	PGSB	exon	25035800	25036274	.	-	.	ID=LotjaGi6g1v0109900_LC.5.exon.8;Parent=LotjaGi6g1v0109900_LC.5
LjG1.1_chr6	PGSB	five_prime_UTR	25035800	25036274	.	-	.	ID=LotjaGi6g1v0109900_LC.5.five_prime_UTR.5;Parent=LotjaGi6g1v0109900_LC.5
LjG1.1_chr6	PGSB	mRNA	25029498	25036274	.	-	.	ID=LotjaGi6g1v0109900_LC.6;Parent=LotjaGi6g1v0109900_LC;description=indeterminate(ID)-domain 4;ahrdqual=--*;te-related=0
LjG1.1_chr6	PGSB	exon	25029498	25030772	.	-	.	ID=LotjaGi6g1v0109900_LC.6.exon.1;Parent=LotjaGi6g1v0109900_LC.6
LjG1.1_chr6	PGSB	three_prime_UTR	25029498	25030772	.	-	.	ID=LotjaGi6g1v0109900_LC.6.three_prime_UTR.1;Parent=LotjaGi6g1v0109900_LC.6
LjG1.1_chr6	PGSB	exon	25030937	25031030	.	-	.	ID=LotjaGi6g1v0109900_LC.6.exon.2;Parent=LotjaGi6g1v0109900_LC.6
LjG1.1_chr6	PGSB	three_prime_UTR	25030937	25031030	.	-	.	ID=LotjaGi6g1v0109900_LC.6.three_prime_UTR.2;Parent=LotjaGi6g1v0109900_LC.6
LjG1.1_chr6	PGSB	exon	25031112	25031168	.	-	.	ID=LotjaGi6g1v0109900_LC.6.exon.3;Parent=LotjaGi6g1v0109900_LC.6
LjG1.1_chr6	PGSB	three_prime_UTR	25031112	25031168	.	-	.	ID=LotjaGi6g1v0109900_LC.6.three_prime_UTR.3;Parent=LotjaGi6g1v0109900_LC.6
LjG1.1_chr6	PGSB	three_prime_UTR	25031263	25031304	.	-	.	ID=LotjaGi6g1v0109900_LC.6.three_prime_UTR.4;Parent=LotjaGi6g1v0109900_LC.6
LjG1.1_chr6	PGSB	exon	25031263	25031327	.	-	.	ID=LotjaGi6g1v0109900_LC.6.exon.4;Parent=LotjaGi6g1v0109900_LC.6
LjG1.1_chr6	PGSB	CDS	25031305	25031327	.	-	2	ID=LotjaGi6g1v0109900_LC.6.CDS.1;Parent=LotjaGi6g1v0109900_LC.6
LjG1.1_chr6	PGSB	CDS	25031693	25031981	.	-	0	ID=LotjaGi6g1v0109900_LC.6.CDS.2;Parent=LotjaGi6g1v0109900_LC.6
LjG1.1_chr6	PGSB	exon	25031693	25034153	.	-	.	ID=LotjaGi6g1v0109900_LC.6.exon.5;Parent=LotjaGi6g1v0109900_LC.6
LjG1.1_chr6	PGSB	five_prime_UTR	25031982	25034153	.	-	.	ID=LotjaGi6g1v0109900_LC.6.five_prime_UTR.5;Parent=LotjaGi6g1v0109900_LC.6
LjG1.1_chr6	PGSB	exon	25034244	25035269	.	-	.	ID=LotjaGi6g1v0109900_LC.6.exon.6;Parent=LotjaGi6g1v0109900_LC.6
LjG1.1_chr6	PGSB	five_prime_UTR	25034244	25035269	.	-	.	ID=LotjaGi6g1v0109900_LC.6.five_prime_UTR.6;Parent=LotjaGi6g1v0109900_LC.6
LjG1.1_chr6	PGSB	exon	25035359	25035576	.	-	.	ID=LotjaGi6g1v0109900_LC.6.exon.7;Parent=LotjaGi6g1v0109900_LC.6
LjG1.1_chr6	PGSB	five_prime_UTR	25035359	25035576	.	-	.	ID=LotjaGi6g1v0109900_LC.6.five_prime_UTR.7;Parent=LotjaGi6g1v0109900_LC.6
LjG1.1_chr6	PGSB	exon	25035800	25036274	.	-	.	ID=LotjaGi6g1v0109900_LC.6.exon.8;Parent=LotjaGi6g1v0109900_LC.6
LjG1.1_chr6	PGSB	five_prime_UTR	25035800	25036274	.	-	.	ID=LotjaGi6g1v0109900_LC.6.five_prime_UTR.8;Parent=LotjaGi6g1v0109900_LC.6
LjG1.1_chr6	PGSB	mRNA	25030546	25036416	.	-	.	ID=LotjaGi6g1v0109900_LC.7;Parent=LotjaGi6g1v0109900_LC;description=Acyl-CoA N-acyltransferase with RING/FYVE/PHD-type zinc finger protein;ahrdqual=*-*;GO=GO:0016740,GO:0016746,GO:0046872;te-related=0
LjG1.1_chr6	PGSB	three_prime_UTR	25030546	25030625	.	-	.	ID=LotjaGi6g1v0109900_LC.7.three_prime_UTR.1;Parent=LotjaGi6g1v0109900_LC.7
LjG1.1_chr6	PGSB	exon	25030546	25030772	.	-	.	ID=LotjaGi6g1v0109900_LC.7.exon.1;Parent=LotjaGi6g1v0109900_LC.7
LjG1.1_chr6	PGSB	CDS	25030626	25030772	.	-	0	ID=LotjaGi6g1v0109900_LC.7.CDS.1;Parent=LotjaGi6g1v0109900_LC.7
LjG1.1_chr6	PGSB	exon	25030937	25031030	.	-	.	ID=LotjaGi6g1v0109900_LC.7.exon.2;Parent=LotjaGi6g1v0109900_LC.7
LjG1.1_chr6	PGSB	CDS	25030937	25031030	.	-	1	ID=LotjaGi6g1v0109900_LC.7.CDS.2;Parent=LotjaGi6g1v0109900_LC.7
LjG1.1_chr6	PGSB	exon	25031112	25031168	.	-	.	ID=LotjaGi6g1v0109900_LC.7.exon.3;Parent=LotjaGi6g1v0109900_LC.7
LjG1.1_chr6	PGSB	CDS	25031112	25031168	.	-	1	ID=LotjaGi6g1v0109900_LC.7.CDS.3;Parent=LotjaGi6g1v0109900_LC.7
LjG1.1_chr6	PGSB	exon	25031263	25031327	.	-	.	ID=LotjaGi6g1v0109900_LC.7.exon.4;Parent=LotjaGi6g1v0109900_LC.7
LjG1.1_chr6	PGSB	CDS	25031263	25031327	.	-	0	ID=LotjaGi6g1v0109900_LC.7.CDS.4;Parent=LotjaGi6g1v0109900_LC.7
LjG1.1_chr6	PGSB	CDS	25031693	25031860	.	-	0	ID=LotjaGi6g1v0109900_LC.7.CDS.5;Parent=LotjaGi6g1v0109900_LC.7
LjG1.1_chr6	PGSB	exon	25031693	25035269	.	-	.	ID=LotjaGi6g1v0109900_LC.7.exon.5;Parent=LotjaGi6g1v0109900_LC.7
LjG1.1_chr6	PGSB	five_prime_UTR	25031861	25035269	.	-	.	ID=LotjaGi6g1v0109900_LC.7.five_prime_UTR.2;Parent=LotjaGi6g1v0109900_LC.7
LjG1.1_chr6	PGSB	exon	25035359	25035576	.	-	.	ID=LotjaGi6g1v0109900_LC.7.exon.6;Parent=LotjaGi6g1v0109900_LC.7
LjG1.1_chr6	PGSB	five_prime_UTR	25035359	25035576	.	-	.	ID=LotjaGi6g1v0109900_LC.7.five_prime_UTR.3;Parent=LotjaGi6g1v0109900_LC.7
LjG1.1_chr6	PGSB	exon	25035800	25036416	.	-	.	ID=LotjaGi6g1v0109900_LC.7.exon.7;Parent=LotjaGi6g1v0109900_LC.7
LjG1.1_chr6	PGSB	five_prime_UTR	25035800	25036416	.	-	.	ID=LotjaGi6g1v0109900_LC.7.five_prime_UTR.4;Parent=LotjaGi6g1v0109900_LC.7
LjG1.1_chr6	PGSB	mRNA	25030546	25036416	.	-	.	ID=LotjaGi6g1v0109900_LC.8;Parent=LotjaGi6g1v0109900_LC;description=Acyl-CoA N-acyltransferase with RING/FYVE/PHD-type zinc finger protein;ahrdqual=*-*;GO=GO:0016740,GO:0016746,GO:0046872;IPR=IPR016181;Pfam=SSF55729;te-related=0
LjG1.1_chr6	PGSB	three_prime_UTR	25030546	25030625	.	-	.	ID=LotjaGi6g1v0109900_LC.8.three_prime_UTR.1;Parent=LotjaGi6g1v0109900_LC.8
LjG1.1_chr6	PGSB	exon	25030546	25030772	.	-	.	ID=LotjaGi6g1v0109900_LC.8.exon.1;Parent=LotjaGi6g1v0109900_LC.8
LjG1.1_chr6	PGSB	CDS	25030626	25030772	.	-	0	ID=LotjaGi6g1v0109900_LC.8.CDS.1;Parent=LotjaGi6g1v0109900_LC.8
LjG1.1_chr6	PGSB	exon	25030937	25031030	.	-	.	ID=LotjaGi6g1v0109900_LC.8.exon.2;Parent=LotjaGi6g1v0109900_LC.8
LjG1.1_chr6	PGSB	CDS	25030937	25031030	.	-	1	ID=LotjaGi6g1v0109900_LC.8.CDS.2;Parent=LotjaGi6g1v0109900_LC.8
LjG1.1_chr6	PGSB	exon	25031112	25031168	.	-	.	ID=LotjaGi6g1v0109900_LC.8.exon.3;Parent=LotjaGi6g1v0109900_LC.8
LjG1.1_chr6	PGSB	CDS	25031112	25031168	.	-	1	ID=LotjaGi6g1v0109900_LC.8.CDS.3;Parent=LotjaGi6g1v0109900_LC.8
LjG1.1_chr6	PGSB	exon	25031263	25031327	.	-	.	ID=LotjaGi6g1v0109900_LC.8.exon.4;Parent=LotjaGi6g1v0109900_LC.8
LjG1.1_chr6	PGSB	CDS	25031263	25031327	.	-	0	ID=LotjaGi6g1v0109900_LC.8.CDS.4;Parent=LotjaGi6g1v0109900_LC.8
LjG1.1_chr6	PGSB	CDS	25034013	25034015	.	-	0	ID=LotjaGi6g1v0109900_LC.8.CDS.5;Parent=LotjaGi6g1v0109900_LC.8
LjG1.1_chr6	PGSB	exon	25034013	25034153	.	-	.	ID=LotjaGi6g1v0109900_LC.8.exon.5;Parent=LotjaGi6g1v0109900_LC.8
LjG1.1_chr6	PGSB	five_prime_UTR	25034016	25034153	.	-	.	ID=LotjaGi6g1v0109900_LC.8.five_prime_UTR.2;Parent=LotjaGi6g1v0109900_LC.8
LjG1.1_chr6	PGSB	exon	25034244	25035269	.	-	.	ID=LotjaGi6g1v0109900_LC.8.exon.6;Parent=LotjaGi6g1v0109900_LC.8
LjG1.1_chr6	PGSB	five_prime_UTR	25034244	25035269	.	-	.	ID=LotjaGi6g1v0109900_LC.8.five_prime_UTR.3;Parent=LotjaGi6g1v0109900_LC.8
LjG1.1_chr6	PGSB	exon	25035359	25035576	.	-	.	ID=LotjaGi6g1v0109900_LC.8.exon.7;Parent=LotjaGi6g1v0109900_LC.8
LjG1.1_chr6	PGSB	five_prime_UTR	25035359	25035576	.	-	.	ID=LotjaGi6g1v0109900_LC.8.five_prime_UTR.4;Parent=LotjaGi6g1v0109900_LC.8
LjG1.1_chr6	PGSB	exon	25035800	25036416	.	-	.	ID=LotjaGi6g1v0109900_LC.8.exon.8;Parent=LotjaGi6g1v0109900_LC.8
LjG1.1_chr6	PGSB	five_prime_UTR	25035800	25036416	.	-	.	ID=LotjaGi6g1v0109900_LC.8.five_prime_UTR.5;Parent=LotjaGi6g1v0109900_LC.8
LjG1.1_chr6	PGSB	mRNA	25030546	25036416	.	-	.	ID=LotjaGi6g1v0109900_LC.9;Parent=LotjaGi6g1v0109900_LC;description=indeterminate(ID)-domain 4;ahrdqual=--*;te-related=0
LjG1.1_chr6	PGSB	exon	25030546	25030772	.	-	.	ID=LotjaGi6g1v0109900_LC.9.exon.1;Parent=LotjaGi6g1v0109900_LC.9
LjG1.1_chr6	PGSB	three_prime_UTR	25030546	25030772	.	-	.	ID=LotjaGi6g1v0109900_LC.9.three_prime_UTR.1;Parent=LotjaGi6g1v0109900_LC.9
LjG1.1_chr6	PGSB	exon	25030937	25031030	.	-	.	ID=LotjaGi6g1v0109900_LC.9.exon.2;Parent=LotjaGi6g1v0109900_LC.9
LjG1.1_chr6	PGSB	three_prime_UTR	25030937	25031030	.	-	.	ID=LotjaGi6g1v0109900_LC.9.three_prime_UTR.2;Parent=LotjaGi6g1v0109900_LC.9
LjG1.1_chr6	PGSB	exon	25031112	25031168	.	-	.	ID=LotjaGi6g1v0109900_LC.9.exon.3;Parent=LotjaGi6g1v0109900_LC.9
LjG1.1_chr6	PGSB	three_prime_UTR	25031112	25031168	.	-	.	ID=LotjaGi6g1v0109900_LC.9.three_prime_UTR.3;Parent=LotjaGi6g1v0109900_LC.9
LjG1.1_chr6	PGSB	three_prime_UTR	25031263	25031304	.	-	.	ID=LotjaGi6g1v0109900_LC.9.three_prime_UTR.4;Parent=LotjaGi6g1v0109900_LC.9
LjG1.1_chr6	PGSB	exon	25031263	25031327	.	-	.	ID=LotjaGi6g1v0109900_LC.9.exon.4;Parent=LotjaGi6g1v0109900_LC.9
LjG1.1_chr6	PGSB	CDS	25031305	25031327	.	-	2	ID=LotjaGi6g1v0109900_LC.9.CDS.1;Parent=LotjaGi6g1v0109900_LC.9
LjG1.1_chr6	PGSB	CDS	25031693	25031981	.	-	0	ID=LotjaGi6g1v0109900_LC.9.CDS.2;Parent=LotjaGi6g1v0109900_LC.9
LjG1.1_chr6	PGSB	exon	25031693	25035269	.	-	.	ID=LotjaGi6g1v0109900_LC.9.exon.5;Parent=LotjaGi6g1v0109900_LC.9
LjG1.1_chr6	PGSB	five_prime_UTR	25031982	25035269	.	-	.	ID=LotjaGi6g1v0109900_LC.9.five_prime_UTR.5;Parent=LotjaGi6g1v0109900_LC.9
LjG1.1_chr6	PGSB	exon	25035359	25035576	.	-	.	ID=LotjaGi6g1v0109900_LC.9.exon.6;Parent=LotjaGi6g1v0109900_LC.9
LjG1.1_chr6	PGSB	five_prime_UTR	25035359	25035576	.	-	.	ID=LotjaGi6g1v0109900_LC.9.five_prime_UTR.6;Parent=LotjaGi6g1v0109900_LC.9
LjG1.1_chr6	PGSB	exon	25035800	25036416	.	-	.	ID=LotjaGi6g1v0109900_LC.9.exon.7;Parent=LotjaGi6g1v0109900_LC.9
LjG1.1_chr6	PGSB	five_prime_UTR	25035800	25036416	.	-	.	ID=LotjaGi6g1v0109900_LC.9.five_prime_UTR.7;Parent=LotjaGi6g1v0109900_LC.9
LjG1.1_chr6	PGSB	mRNA	25030546	25036498	.	-	.	ID=LotjaGi6g1v0109900_LC.10;Parent=LotjaGi6g1v0109900_LC;description=Acyl-CoA N-acyltransferase with RING/FYVE/PHD-type zinc finger protein;ahrdqual=*-*;GO=GO:0016740,GO:0016746,GO:0046872;te-related=0
LjG1.1_chr6	PGSB	three_prime_UTR	25030546	25030625	.	-	.	ID=LotjaGi6g1v0109900_LC.10.three_prime_UTR.1;Parent=LotjaGi6g1v0109900_LC.10
LjG1.1_chr6	PGSB	exon	25030546	25030772	.	-	.	ID=LotjaGi6g1v0109900_LC.10.exon.1;Parent=LotjaGi6g1v0109900_LC.10
LjG1.1_chr6	PGSB	CDS	25030626	25030772	.	-	0	ID=LotjaGi6g1v0109900_LC.10.CDS.1;Parent=LotjaGi6g1v0109900_LC.10
LjG1.1_chr6	PGSB	exon	25030937	25031030	.	-	.	ID=LotjaGi6g1v0109900_LC.10.exon.2;Parent=LotjaGi6g1v0109900_LC.10
LjG1.1_chr6	PGSB	CDS	25030937	25031030	.	-	1	ID=LotjaGi6g1v0109900_LC.10.CDS.2;Parent=LotjaGi6g1v0109900_LC.10
LjG1.1_chr6	PGSB	exon	25031112	25031168	.	-	.	ID=LotjaGi6g1v0109900_LC.10.exon.3;Parent=LotjaGi6g1v0109900_LC.10
LjG1.1_chr6	PGSB	CDS	25031112	25031168	.	-	1	ID=LotjaGi6g1v0109900_LC.10.CDS.3;Parent=LotjaGi6g1v0109900_LC.10
LjG1.1_chr6	PGSB	exon	25031263	25031327	.	-	.	ID=LotjaGi6g1v0109900_LC.10.exon.4;Parent=LotjaGi6g1v0109900_LC.10
LjG1.1_chr6	PGSB	CDS	25031263	25031327	.	-	0	ID=LotjaGi6g1v0109900_LC.10.CDS.4;Parent=LotjaGi6g1v0109900_LC.10
LjG1.1_chr6	PGSB	CDS	25034013	25034015	.	-	0	ID=LotjaGi6g1v0109900_LC.10.CDS.5;Parent=LotjaGi6g1v0109900_LC.10
LjG1.1_chr6	PGSB	exon	25034013	25035269	.	-	.	ID=LotjaGi6g1v0109900_LC.10.exon.5;Parent=LotjaGi6g1v0109900_LC.10
LjG1.1_chr6	PGSB	five_prime_UTR	25034016	25035269	.	-	.	ID=LotjaGi6g1v0109900_LC.10.five_prime_UTR.2;Parent=LotjaGi6g1v0109900_LC.10
LjG1.1_chr6	PGSB	exon	25035359	25035576	.	-	.	ID=LotjaGi6g1v0109900_LC.10.exon.6;Parent=LotjaGi6g1v0109900_LC.10
LjG1.1_chr6	PGSB	five_prime_UTR	25035359	25035576	.	-	.	ID=LotjaGi6g1v0109900_LC.10.five_prime_UTR.3;Parent=LotjaGi6g1v0109900_LC.10
LjG1.1_chr6	PGSB	exon	25035800	25036498	.	-	.	ID=LotjaGi6g1v0109900_LC.10.exon.7;Parent=LotjaGi6g1v0109900_LC.10
LjG1.1_chr6	PGSB	five_prime_UTR	25035800	25036498	.	-	.	ID=LotjaGi6g1v0109900_LC.10.five_prime_UTR.4;Parent=LotjaGi6g1v0109900_LC.10
###
LjG1.1_chr6	PGSB	five_prime_UTR	25035800	25036498	.	-	.	ID=LotjaGi6g1v0109900_LC.10.five_prime_UTR.4;Parent=LotjaGi6g1v0109900_LC.10
LjG1.1_chr6	PGSB	gene	25075263	25087106	.	-	.	ID=LotjaGi6g1v0110000
LjG1.1_chr6	PGSB	mRNA	25075263	25087106	.	-	.	ID=LotjaGi6g1v0110000.1;Parent=LotjaGi6g1v0110000;description=PRA1 family protein;ahrdqual=***;GO=GO:0005783,GO:0005794,GO:0016020,GO:0016021,GO:0016192;IPR=IPR004895;Pfam=PF03208;te-related=0
LjG1.1_chr6	PGSB	three_prime_UTR	25075263	25075396	.	-	.	ID=LotjaGi6g1v0110000.1.three_prime_UTR.1;Parent=LotjaGi6g1v0110000.1
LjG1.1_chr6	PGSB	exon	25075263	25087106	.	-	.	ID=LotjaGi6g1v0110000.1.exon.1;Parent=LotjaGi6g1v0110000.1
LjG1.1_chr6	PGSB	CDS	25075397	25075948	.	-	0	ID=LotjaGi6g1v0110000.1.CDS.1;Parent=LotjaGi6g1v0110000.1
LjG1.1_chr6	PGSB	five_prime_UTR	25075949	25087106	.	-	.	ID=LotjaGi6g1v0110000.1.five_prime_UTR.2;Parent=LotjaGi6g1v0110000.1
###
LjG1.1_chr6	PGSB	five_prime_UTR	25075949	25087106	.	-	.	ID=LotjaGi6g1v0110000.1.five_prime_UTR.2;Parent=LotjaGi6g1v0110000.1
LjG1.1_chr6	PGSB	gene	25120604	25123818	.	-	.	ID=LotjaGi6g1v0110100
LjG1.1_chr6	PGSB	mRNA	25120604	25123818	.	-	.	ID=LotjaGi6g1v0110100.1;Parent=LotjaGi6g1v0110100;description=Cation/H(+) antiporter;ahrdqual=***;GO=GO:0006812,GO:0015299,GO:0016020,GO:0016021,GO:0055085,GO:1902600;IPR=IPR006153;Pfam=PF00999;te-related=0
LjG1.1_chr6	PGSB	three_prime_UTR	25120604	25120709	.	-	.	ID=LotjaGi6g1v0110100.1.three_prime_UTR.1;Parent=LotjaGi6g1v0110100.1
LjG1.1_chr6	PGSB	exon	25120604	25121789	.	-	.	ID=LotjaGi6g1v0110100.1.exon.1;Parent=LotjaGi6g1v0110100.1
LjG1.1_chr6	PGSB	CDS	25120710	25121789	.	-	0	ID=LotjaGi6g1v0110100.1.CDS.1;Parent=LotjaGi6g1v0110100.1
LjG1.1_chr6	PGSB	CDS	25122187	25123125	.	-	0	ID=LotjaGi6g1v0110100.1.CDS.2;Parent=LotjaGi6g1v0110100.1
LjG1.1_chr6	PGSB	exon	25122187	25123818	.	-	.	ID=LotjaGi6g1v0110100.1.exon.2;Parent=LotjaGi6g1v0110100.1
LjG1.1_chr6	PGSB	five_prime_UTR	25123126	25123818	.	-	.	ID=LotjaGi6g1v0110100.1.five_prime_UTR.2;Parent=LotjaGi6g1v0110100.1
LjG1.1_chr6	PGSB	mRNA	25120604	25123818	.	-	.	ID=LotjaGi6g1v0110100.2;Parent=LotjaGi6g1v0110100;description=Cation/H(+) antiporter;ahrdqual=***;GO=GO:0006812,GO:0015299,GO:0016020,GO:0016021,GO:0055085,GO:1902600;IPR=IPR006153;Pfam=PF00999;te-related=0
LjG1.1_chr6	PGSB	three_prime_UTR	25120604	25120709	.	-	.	ID=LotjaGi6g1v0110100.2.three_prime_UTR.1;Parent=LotjaGi6g1v0110100.2
LjG1.1_chr6	PGSB	exon	25120604	25121789	.	-	.	ID=LotjaGi6g1v0110100.2.exon.1;Parent=LotjaGi6g1v0110100.2
LjG1.1_chr6	PGSB	CDS	25120710	25121789	.	-	0	ID=LotjaGi6g1v0110100.2.CDS.1;Parent=LotjaGi6g1v0110100.2
LjG1.1_chr6	PGSB	exon	25122187	25123182	.	-	.	ID=LotjaGi6g1v0110100.2.exon.2;Parent=LotjaGi6g1v0110100.2
LjG1.1_chr6	PGSB	CDS	25122187	25123182	.	-	0	ID=LotjaGi6g1v0110100.2.CDS.2;Parent=LotjaGi6g1v0110100.2
LjG1.1_chr6	PGSB	CDS	25123441	25123689	.	-	0	ID=LotjaGi6g1v0110100.2.CDS.3;Parent=LotjaGi6g1v0110100.2
LjG1.1_chr6	PGSB	exon	25123441	25123818	.	-	.	ID=LotjaGi6g1v0110100.2.exon.3;Parent=LotjaGi6g1v0110100.2
LjG1.1_chr6	PGSB	five_prime_UTR	25123690	25123818	.	-	.	ID=LotjaGi6g1v0110100.2.five_prime_UTR.2;Parent=LotjaGi6g1v0110100.2
###
LjG1.1_chr6	PGSB	five_prime_UTR	25123690	25123818	.	-	.	ID=LotjaGi6g1v0110100.2.five_prime_UTR.2;Parent=LotjaGi6g1v0110100.2
LjG1.1_chr6	PGSB	gene	25348437	25350068	.	+	.	ID=LotjaGi6g1v0110200_LC
LjG1.1_chr6	PGSB	mRNA	25348437	25350068	.	+	.	ID=LotjaGi6g1v0110200_LC.1;Parent=LotjaGi6g1v0110200_LC;description=RNA-directed DNA polymerase (Reverse transcriptase);ahrdqual=*-*;GO=GO:0003964,GO:0006278;IPR=IPR026960;Pfam=PF13966;te-related=1
LjG1.1_chr6	PGSB	five_prime_UTR	25348437	25348794	.	+	.	ID=LotjaGi6g1v0110200_LC.1.five_prime_UTR.1;Parent=LotjaGi6g1v0110200_LC.1
LjG1.1_chr6	PGSB	exon	25348437	25350068	.	+	.	ID=LotjaGi6g1v0110200_LC.1.exon.1;Parent=LotjaGi6g1v0110200_LC.1
LjG1.1_chr6	PGSB	CDS	25348795	25349685	.	+	0	ID=LotjaGi6g1v0110200_LC.1.CDS.1;Parent=LotjaGi6g1v0110200_LC.1
LjG1.1_chr6	PGSB	three_prime_UTR	25349686	25350068	.	+	.	ID=LotjaGi6g1v0110200_LC.1.three_prime_UTR.2;Parent=LotjaGi6g1v0110200_LC.1
###
LjG1.1_chr6	PGSB	three_prime_UTR	25349686	25350068	.	+	.	ID=LotjaGi6g1v0110200_LC.1.three_prime_UTR.2;Parent=LotjaGi6g1v0110200_LC.1
LjG1.1_chr6	PGSB	gene	25361742	25362696	.	+	.	ID=LotjaGi6g1v0110300
LjG1.1_chr6	PGSB	mRNA	25361742	25362696	.	+	.	ID=LotjaGi6g1v0110300.1;Parent=LotjaGi6g1v0110300;description=6,7-dimethyl-8-ribityllumazine synthase;ahrdqual=***;IPR=IPR025322;Pfam=PF14009;te-related=0
LjG1.1_chr6	PGSB	five_prime_UTR	25361742	25361902	.	+	.	ID=LotjaGi6g1v0110300.1.five_prime_UTR.1;Parent=LotjaGi6g1v0110300.1
LjG1.1_chr6	PGSB	exon	25361742	25362696	.	+	.	ID=LotjaGi6g1v0110300.1.exon.1;Parent=LotjaGi6g1v0110300.1
LjG1.1_chr6	PGSB	CDS	25361903	25362382	.	+	0	ID=LotjaGi6g1v0110300.1.CDS.1;Parent=LotjaGi6g1v0110300.1
LjG1.1_chr6	PGSB	three_prime_UTR	25362383	25362696	.	+	.	ID=LotjaGi6g1v0110300.1.three_prime_UTR.2;Parent=LotjaGi6g1v0110300.1
###
LjG1.1_chr6	PGSB	three_prime_UTR	25362383	25362696	.	+	.	ID=LotjaGi6g1v0110300.1.three_prime_UTR.2;Parent=LotjaGi6g1v0110300.1
LjG1.1_chr6	PGSB	gene	25437918	25441509	.	-	.	ID=LotjaGi6g1v0110400
LjG1.1_chr6	PGSB	mRNA	25437918	25441509	.	-	.	ID=LotjaGi6g1v0110400.1;Parent=LotjaGi6g1v0110400;description=Cation/H(+) antiporter;ahrdqual=***;GO=GO:0006812,GO:0015299,GO:0016020,GO:0016021,GO:0055085,GO:1902600;IPR=IPR006153;Pfam=PF00999;te-related=0
LjG1.1_chr6	PGSB	three_prime_UTR	25437918	25438334	.	-	.	ID=LotjaGi6g1v0110400.1.three_prime_UTR.1;Parent=LotjaGi6g1v0110400.1
LjG1.1_chr6	PGSB	exon	25437918	25439456	.	-	.	ID=LotjaGi6g1v0110400.1.exon.1;Parent=LotjaGi6g1v0110400.1
LjG1.1_chr6	PGSB	CDS	25438335	25439456	.	-	0	ID=LotjaGi6g1v0110400.1.CDS.1;Parent=LotjaGi6g1v0110400.1
LjG1.1_chr6	PGSB	exon	25439873	25440862	.	-	.	ID=LotjaGi6g1v0110400.1.exon.2;Parent=LotjaGi6g1v0110400.1
LjG1.1_chr6	PGSB	CDS	25439873	25440862	.	-	0	ID=LotjaGi6g1v0110400.1.CDS.2;Parent=LotjaGi6g1v0110400.1
LjG1.1_chr6	PGSB	CDS	25441160	25441405	.	-	0	ID=LotjaGi6g1v0110400.1.CDS.3;Parent=LotjaGi6g1v0110400.1
LjG1.1_chr6	PGSB	exon	25441160	25441509	.	-	.	ID=LotjaGi6g1v0110400.1.exon.3;Parent=LotjaGi6g1v0110400.1
LjG1.1_chr6	PGSB	five_prime_UTR	25441406	25441509	.	-	.	ID=LotjaGi6g1v0110400.1.five_prime_UTR.2;Parent=LotjaGi6g1v0110400.1
###
LjG1.1_chr6	PGSB	five_prime_UTR	25441406	25441509	.	-	.	ID=LotjaGi6g1v0110400.1.five_prime_UTR.2;Parent=LotjaGi6g1v0110400.1
LjG1.1_chr6	PGSB	gene	25522438	25523053	.	+	.	ID=LotjaGi6g1v0110500_LC
LjG1.1_chr6	PGSB	mRNA	25522438	25523053	.	+	.	ID=LotjaGi6g1v0110500_LC.1;Parent=LotjaGi6g1v0110500_LC;description=Retrovirus-related Pol polyprotein from transposon 17.6;ahrdqual=*-*;IPR=IPR000477;Pfam=SSF56672,PF00078;te-related=1
LjG1.1_chr6	PGSB	five_prime_UTR	25522438	25522471	.	+	.	ID=LotjaGi6g1v0110500_LC.1.five_prime_UTR.1;Parent=LotjaGi6g1v0110500_LC.1
LjG1.1_chr6	PGSB	exon	25522438	25523053	.	+	.	ID=LotjaGi6g1v0110500_LC.1.exon.1;Parent=LotjaGi6g1v0110500_LC.1
LjG1.1_chr6	PGSB	CDS	25522472	25522858	.	+	0	ID=LotjaGi6g1v0110500_LC.1.CDS.1;Parent=LotjaGi6g1v0110500_LC.1
LjG1.1_chr6	PGSB	three_prime_UTR	25522859	25523053	.	+	.	ID=LotjaGi6g1v0110500_LC.1.three_prime_UTR.2;Parent=LotjaGi6g1v0110500_LC.1
###
LjG1.1_chr6	PGSB	three_prime_UTR	25522859	25523053	.	+	.	ID=LotjaGi6g1v0110500_LC.1.three_prime_UTR.2;Parent=LotjaGi6g1v0110500_LC.1
LjG1.1_chr6	PGSB	gene	25530230	25540950	.	+	.	ID=LotjaGi6g1v0110600_LC
LjG1.1_chr6	PGSB	mRNA	25530230	25540950	.	+	.	ID=LotjaGi6g1v0110600_LC.1;Parent=LotjaGi6g1v0110600_LC;description=Porphobilinogen deaminase;ahrdqual=--*;GO=GO:0004418,GO:0006779,GO:0006782,GO:0016740,GO:0018160,GO:0033014;te-related=0
LjG1.1_chr6	PGSB	five_prime_UTR	25530230	25532145	.	+	.	ID=LotjaGi6g1v0110600_LC.1.five_prime_UTR.1;Parent=LotjaGi6g1v0110600_LC.1
LjG1.1_chr6	PGSB	exon	25530230	25532375	.	+	.	ID=LotjaGi6g1v0110600_LC.1.exon.1;Parent=LotjaGi6g1v0110600_LC.1
LjG1.1_chr6	PGSB	CDS	25532146	25532375	.	+	0	ID=LotjaGi6g1v0110600_LC.1.CDS.1;Parent=LotjaGi6g1v0110600_LC.1
LjG1.1_chr6	PGSB	CDS	25539370	25539529	.	+	1	ID=LotjaGi6g1v0110600_LC.1.CDS.2;Parent=LotjaGi6g1v0110600_LC.1
LjG1.1_chr6	PGSB	exon	25539370	25540950	.	+	.	ID=LotjaGi6g1v0110600_LC.1.exon.2;Parent=LotjaGi6g1v0110600_LC.1
LjG1.1_chr6	PGSB	three_prime_UTR	25539530	25540950	.	+	.	ID=LotjaGi6g1v0110600_LC.1.three_prime_UTR.2;Parent=LotjaGi6g1v0110600_LC.1
###
LjG1.1_chr6	PGSB	three_prime_UTR	25539530	25540950	.	+	.	ID=LotjaGi6g1v0110600_LC.1.three_prime_UTR.2;Parent=LotjaGi6g1v0110600_LC.1
LjG1.1_chr6	PGSB	gene	25774365	25775698	.	+	.	ID=LotjaGi6g1v0110700_LC
LjG1.1_chr6	PGSB	mRNA	25774365	25775698	.	+	.	ID=LotjaGi6g1v0110700_LC.1;Parent=LotjaGi6g1v0110700_LC;description=Subtilisin-like protease SBT5.3;ahrdqual=--*;GO=GO:0004252,GO:0006508,GO:0008233,GO:0016787;te-related=0
LjG1.1_chr6	PGSB	five_prime_UTR	25774365	25774365	.	+	.	ID=LotjaGi6g1v0110700_LC.1.five_prime_UTR.1;Parent=LotjaGi6g1v0110700_LC.1
LjG1.1_chr6	PGSB	exon	25774365	25774875	.	+	.	ID=LotjaGi6g1v0110700_LC.1.exon.1;Parent=LotjaGi6g1v0110700_LC.1
LjG1.1_chr6	PGSB	CDS	25774366	25774698	.	+	0	ID=LotjaGi6g1v0110700_LC.1.CDS.1;Parent=LotjaGi6g1v0110700_LC.1
LjG1.1_chr6	PGSB	three_prime_UTR	25774699	25774875	.	+	.	ID=LotjaGi6g1v0110700_LC.1.three_prime_UTR.2;Parent=LotjaGi6g1v0110700_LC.1
LjG1.1_chr6	PGSB	exon	25774981	25775698	.	+	.	ID=LotjaGi6g1v0110700_LC.1.exon.2;Parent=LotjaGi6g1v0110700_LC.1
LjG1.1_chr6	PGSB	three_prime_UTR	25774981	25775698	.	+	.	ID=LotjaGi6g1v0110700_LC.1.three_prime_UTR.3;Parent=LotjaGi6g1v0110700_LC.1
###
LjG1.1_chr6	PGSB	three_prime_UTR	25774981	25775698	.	+	.	ID=LotjaGi6g1v0110700_LC.1.three_prime_UTR.3;Parent=LotjaGi6g1v0110700_LC.1
LjG1.1_chr6	PGSB	gene	25962385	25979161	.	+	.	ID=LotjaGi6g1v0110800
LjG1.1_chr6	PGSB	mRNA	25975691	25976952	.	+	.	ID=LotjaGi6g1v0110800.1;Parent=LotjaGi6g1v0110800;description=cytokinin oxidase 3;ahrdqual=--*;te-related=0
LjG1.1_chr6	PGSB	five_prime_UTR	25975691	25976313	.	+	.	ID=LotjaGi6g1v0110800.1.five_prime_UTR.1;Parent=LotjaGi6g1v0110800.1
LjG1.1_chr6	PGSB	exon	25975691	25976952	.	+	.	ID=LotjaGi6g1v0110800.1.exon.1;Parent=LotjaGi6g1v0110800.1
LjG1.1_chr6	PGSB	CDS	25976314	25976715	.	+	0	ID=LotjaGi6g1v0110800.1.CDS.1;Parent=LotjaGi6g1v0110800.1
LjG1.1_chr6	PGSB	three_prime_UTR	25976716	25976952	.	+	.	ID=LotjaGi6g1v0110800.1.three_prime_UTR.2;Parent=LotjaGi6g1v0110800.1
###
LjG1.1_chr6	PGSB	three_prime_UTR	25976716	25976952	.	+	.	ID=LotjaGi6g1v0110800.1.three_prime_UTR.2;Parent=LotjaGi6g1v0110800.1
LjG1.1_chr6	PGSB	gene	25978211	25978842	.	-	.	ID=LotjaGi6g1v0110900_LC
LjG1.1_chr6	PGSB	mRNA	25978211	25978842	.	-	.	ID=LotjaGi6g1v0110900_LC.1;Parent=LotjaGi6g1v0110900_LC;description=Thylakoid soluble phosphoprotein;ahrdqual=***;GO=GO:0005515,GO:0009416,GO:0042651;IPR=IPR021584;Pfam=PF11493,SSF144256;te-related=0
LjG1.1_chr6	PGSB	three_prime_UTR	25978211	25978461	.	-	.	ID=LotjaGi6g1v0110900_LC.1.three_prime_UTR.1;Parent=LotjaGi6g1v0110900_LC.1
LjG1.1_chr6	PGSB	exon	25978211	25978842	.	-	.	ID=LotjaGi6g1v0110900_LC.1.exon.1;Parent=LotjaGi6g1v0110900_LC.1
LjG1.1_chr6	PGSB	CDS	25978462	25978842	.	-	0	ID=LotjaGi6g1v0110900_LC.1.CDS.1;Parent=LotjaGi6g1v0110900_LC.1
###
LjG1.1_chr6	PGSB	CDS	25978462	25978842	.	-	0	ID=LotjaGi6g1v0110900_LC.1.CDS.1;Parent=LotjaGi6g1v0110900_LC.1
LjG1.1_chr6	PGSB	gene	25995747	25998857	.	+	.	ID=LotjaGi6g1v0111000
LjG1.1_chr6	PGSB	mRNA	25995747	25998857	.	+	.	ID=LotjaGi6g1v0111000.1;Parent=LotjaGi6g1v0111000;description=Cytochrome P450, putative;ahrdqual=***;GO=GO:0004497,GO:0005506,GO:0016020,GO:0016021,GO:0016491,GO:0016705,GO:0020037,GO:0046872,GO:0055114,GO:0070330;IPR=IPR001128,IPR001128;Pfam=SSF48264,PF00067;te-related=0
LjG1.1_chr6	PGSB	five_prime_UTR	25995747	25996592	.	+	.	ID=LotjaGi6g1v0111000.1.five_prime_UTR.1;Parent=LotjaGi6g1v0111000.1
LjG1.1_chr6	PGSB	exon	25995747	25998857	.	+	.	ID=LotjaGi6g1v0111000.1.exon.1;Parent=LotjaGi6g1v0111000.1
LjG1.1_chr6	PGSB	CDS	25996593	25998173	.	+	0	ID=LotjaGi6g1v0111000.1.CDS.1;Parent=LotjaGi6g1v0111000.1
LjG1.1_chr6	PGSB	three_prime_UTR	25998174	25998857	.	+	.	ID=LotjaGi6g1v0111000.1.three_prime_UTR.2;Parent=LotjaGi6g1v0111000.1
###
LjG1.1_chr6	PGSB	three_prime_UTR	25998174	25998857	.	+	.	ID=LotjaGi6g1v0111000.1.three_prime_UTR.2;Parent=LotjaGi6g1v0111000.1
LjG1.1_chr6	PGSB	gene	25998919	26008845	.	-	.	ID=LotjaGi6g1v0111100
LjG1.1_chr6	PGSB	mRNA	25998919	26008845	.	-	.	ID=LotjaGi6g1v0111100.1;Parent=LotjaGi6g1v0111100;description=Phosphate transporter;ahrdqual=***;GO=GO:0016020,GO:0016021,GO:0055085;IPR=IPR020846,IPR011701;Pfam=SSF103473,PF07690;te-related=0
LjG1.1_chr6	PGSB	three_prime_UTR	25998919	26000097	.	-	.	ID=LotjaGi6g1v0111100.1.three_prime_UTR.1;Parent=LotjaGi6g1v0111100.1
LjG1.1_chr6	PGSB	exon	25998919	26000195	.	-	.	ID=LotjaGi6g1v0111100.1.exon.1;Parent=LotjaGi6g1v0111100.1
LjG1.1_chr6	PGSB	CDS	26000098	26000195	.	-	2	ID=LotjaGi6g1v0111100.1.CDS.1;Parent=LotjaGi6g1v0111100.1
LjG1.1_chr6	PGSB	exon	26002235	26002319	.	-	.	ID=LotjaGi6g1v0111100.1.exon.2;Parent=LotjaGi6g1v0111100.1
LjG1.1_chr6	PGSB	CDS	26002235	26002319	.	-	0	ID=LotjaGi6g1v0111100.1.CDS.2;Parent=LotjaGi6g1v0111100.1
LjG1.1_chr6	PGSB	exon	26002516	26002581	.	-	.	ID=LotjaGi6g1v0111100.1.exon.3;Parent=LotjaGi6g1v0111100.1
LjG1.1_chr6	PGSB	CDS	26002516	26002581	.	-	0	ID=LotjaGi6g1v0111100.1.CDS.3;Parent=LotjaGi6g1v0111100.1
LjG1.1_chr6	PGSB	exon	26003050	26003151	.	-	.	ID=LotjaGi6g1v0111100.1.exon.4;Parent=LotjaGi6g1v0111100.1
LjG1.1_chr6	PGSB	CDS	26003050	26003151	.	-	0	ID=LotjaGi6g1v0111100.1.CDS.4;Parent=LotjaGi6g1v0111100.1
LjG1.1_chr6	PGSB	exon	26004051	26004188	.	-	.	ID=LotjaGi6g1v0111100.1.exon.5;Parent=LotjaGi6g1v0111100.1
LjG1.1_chr6	PGSB	CDS	26004051	26004188	.	-	0	ID=LotjaGi6g1v0111100.1.CDS.5;Parent=LotjaGi6g1v0111100.1
LjG1.1_chr6	PGSB	exon	26005400	26005609	.	-	.	ID=LotjaGi6g1v0111100.1.exon.6;Parent=LotjaGi6g1v0111100.1
LjG1.1_chr6	PGSB	CDS	26005400	26005609	.	-	0	ID=LotjaGi6g1v0111100.1.CDS.6;Parent=LotjaGi6g1v0111100.1
LjG1.1_chr6	PGSB	exon	26005971	26006186	.	-	.	ID=LotjaGi6g1v0111100.1.exon.7;Parent=LotjaGi6g1v0111100.1
LjG1.1_chr6	PGSB	CDS	26005971	26006186	.	-	0	ID=LotjaGi6g1v0111100.1.CDS.7;Parent=LotjaGi6g1v0111100.1
LjG1.1_chr6	PGSB	exon	26006431	26006586	.	-	.	ID=LotjaGi6g1v0111100.1.exon.8;Parent=LotjaGi6g1v0111100.1
LjG1.1_chr6	PGSB	CDS	26006431	26006586	.	-	0	ID=LotjaGi6g1v0111100.1.CDS.8;Parent=LotjaGi6g1v0111100.1
LjG1.1_chr6	PGSB	exon	26006700	26006807	.	-	.	ID=LotjaGi6g1v0111100.1.exon.9;Parent=LotjaGi6g1v0111100.1
LjG1.1_chr6	PGSB	CDS	26006700	26006807	.	-	0	ID=LotjaGi6g1v0111100.1.CDS.9;Parent=LotjaGi6g1v0111100.1
LjG1.1_chr6	PGSB	CDS	26008291	26008674	.	-	0	ID=LotjaGi6g1v0111100.1.CDS.10;Parent=LotjaGi6g1v0111100.1
LjG1.1_chr6	PGSB	exon	26008291	26008845	.	-	.	ID=LotjaGi6g1v0111100.1.exon.10;Parent=LotjaGi6g1v0111100.1
LjG1.1_chr6	PGSB	five_prime_UTR	26008675	26008845	.	-	.	ID=LotjaGi6g1v0111100.1.five_prime_UTR.2;Parent=LotjaGi6g1v0111100.1
LjG1.1_chr6	PGSB	mRNA	26000098	26006834	.	-	.	ID=LotjaGi6g1v0111100.2;Parent=LotjaGi6g1v0111100;description=Phosphate transporter;ahrdqual=***;GO=GO:0016020,GO:0016021,GO:0055085;IPR=IPR011701,IPR020846;Pfam=PF07690,SSF103473;te-related=0
LjG1.1_chr6	PGSB	exon	26000098	26000195	.	-	.	ID=LotjaGi6g1v0111100.2.exon.1;Parent=LotjaGi6g1v0111100.2
LjG1.1_chr6	PGSB	CDS	26000098	26000195	.	-	2	ID=LotjaGi6g1v0111100.2.CDS.1;Parent=LotjaGi6g1v0111100.2
LjG1.1_chr6	PGSB	exon	26002235	26002319	.	-	.	ID=LotjaGi6g1v0111100.2.exon.2;Parent=LotjaGi6g1v0111100.2
LjG1.1_chr6	PGSB	CDS	26002235	26002319	.	-	0	ID=LotjaGi6g1v0111100.2.CDS.2;Parent=LotjaGi6g1v0111100.2
LjG1.1_chr6	PGSB	exon	26002516	26002581	.	-	.	ID=LotjaGi6g1v0111100.2.exon.3;Parent=LotjaGi6g1v0111100.2
LjG1.1_chr6	PGSB	CDS	26002516	26002581	.	-	0	ID=LotjaGi6g1v0111100.2.CDS.3;Parent=LotjaGi6g1v0111100.2
LjG1.1_chr6	PGSB	exon	26003050	26003151	.	-	.	ID=LotjaGi6g1v0111100.2.exon.4;Parent=LotjaGi6g1v0111100.2
LjG1.1_chr6	PGSB	CDS	26003050	26003151	.	-	0	ID=LotjaGi6g1v0111100.2.CDS.4;Parent=LotjaGi6g1v0111100.2
LjG1.1_chr6	PGSB	exon	26004051	26004188	.	-	.	ID=LotjaGi6g1v0111100.2.exon.5;Parent=LotjaGi6g1v0111100.2
LjG1.1_chr6	PGSB	CDS	26004051	26004188	.	-	0	ID=LotjaGi6g1v0111100.2.CDS.5;Parent=LotjaGi6g1v0111100.2
LjG1.1_chr6	PGSB	exon	26005400	26005609	.	-	.	ID=LotjaGi6g1v0111100.2.exon.6;Parent=LotjaGi6g1v0111100.2
LjG1.1_chr6	PGSB	CDS	26005400	26005609	.	-	0	ID=LotjaGi6g1v0111100.2.CDS.6;Parent=LotjaGi6g1v0111100.2
LjG1.1_chr6	PGSB	exon	26005971	26006186	.	-	.	ID=LotjaGi6g1v0111100.2.exon.7;Parent=LotjaGi6g1v0111100.2
LjG1.1_chr6	PGSB	CDS	26005971	26006186	.	-	0	ID=LotjaGi6g1v0111100.2.CDS.7;Parent=LotjaGi6g1v0111100.2
LjG1.1_chr6	PGSB	exon	26006431	26006586	.	-	.	ID=LotjaGi6g1v0111100.2.exon.8;Parent=LotjaGi6g1v0111100.2
LjG1.1_chr6	PGSB	CDS	26006431	26006586	.	-	0	ID=LotjaGi6g1v0111100.2.CDS.8;Parent=LotjaGi6g1v0111100.2
LjG1.1_chr6	PGSB	CDS	26006700	26006801	.	-	0	ID=LotjaGi6g1v0111100.2.CDS.9;Parent=LotjaGi6g1v0111100.2
LjG1.1_chr6	PGSB	exon	26006700	26006834	.	-	.	ID=LotjaGi6g1v0111100.2.exon.9;Parent=LotjaGi6g1v0111100.2
LjG1.1_chr6	PGSB	mRNA	26000098	26007088	.	-	.	ID=LotjaGi6g1v0111100.3;Parent=LotjaGi6g1v0111100;description=Phosphate transporter;ahrdqual=***;GO=GO:0016020,GO:0016021,GO:0055085;te-related=0
LjG1.1_chr6	PGSB	exon	26000098	26000195	.	-	.	ID=LotjaGi6g1v0111100.3.exon.1;Parent=LotjaGi6g1v0111100.3
LjG1.1_chr6	PGSB	CDS	26000098	26000195	.	-	2	ID=LotjaGi6g1v0111100.3.CDS.1;Parent=LotjaGi6g1v0111100.3
LjG1.1_chr6	PGSB	exon	26002235	26002319	.	-	.	ID=LotjaGi6g1v0111100.3.exon.2;Parent=LotjaGi6g1v0111100.3
LjG1.1_chr6	PGSB	CDS	26002235	26002319	.	-	0	ID=LotjaGi6g1v0111100.3.CDS.2;Parent=LotjaGi6g1v0111100.3
LjG1.1_chr6	PGSB	exon	26002516	26002581	.	-	.	ID=LotjaGi6g1v0111100.3.exon.3;Parent=LotjaGi6g1v0111100.3
LjG1.1_chr6	PGSB	CDS	26002516	26002581	.	-	0	ID=LotjaGi6g1v0111100.3.CDS.3;Parent=LotjaGi6g1v0111100.3
LjG1.1_chr6	PGSB	exon	26003050	26003151	.	-	.	ID=LotjaGi6g1v0111100.3.exon.4;Parent=LotjaGi6g1v0111100.3
LjG1.1_chr6	PGSB	CDS	26003050	26003151	.	-	0	ID=LotjaGi6g1v0111100.3.CDS.4;Parent=LotjaGi6g1v0111100.3
LjG1.1_chr6	PGSB	exon	26004051	26004188	.	-	.	ID=LotjaGi6g1v0111100.3.exon.5;Parent=LotjaGi6g1v0111100.3
LjG1.1_chr6	PGSB	CDS	26004051	26004188	.	-	0	ID=LotjaGi6g1v0111100.3.CDS.5;Parent=LotjaGi6g1v0111100.3
LjG1.1_chr6	PGSB	exon	26005400	26005609	.	-	.	ID=LotjaGi6g1v0111100.3.exon.6;Parent=LotjaGi6g1v0111100.3
LjG1.1_chr6	PGSB	CDS	26005400	26005609	.	-	0	ID=LotjaGi6g1v0111100.3.CDS.6;Parent=LotjaGi6g1v0111100.3
LjG1.1_chr6	PGSB	exon	26005971	26006186	.	-	.	ID=LotjaGi6g1v0111100.3.exon.7;Parent=LotjaGi6g1v0111100.3
LjG1.1_chr6	PGSB	CDS	26005971	26006186	.	-	0	ID=LotjaGi6g1v0111100.3.CDS.7;Parent=LotjaGi6g1v0111100.3
LjG1.1_chr6	PGSB	exon	26006431	26006586	.	-	.	ID=LotjaGi6g1v0111100.3.exon.8;Parent=LotjaGi6g1v0111100.3
LjG1.1_chr6	PGSB	CDS	26006431	26006586	.	-	0	ID=LotjaGi6g1v0111100.3.CDS.8;Parent=LotjaGi6g1v0111100.3
LjG1.1_chr6	PGSB	CDS	26006700	26006801	.	-	0	ID=LotjaGi6g1v0111100.3.CDS.9;Parent=LotjaGi6g1v0111100.3
LjG1.1_chr6	PGSB	exon	26006700	26006807	.	-	.	ID=LotjaGi6g1v0111100.3.exon.9;Parent=LotjaGi6g1v0111100.3
LjG1.1_chr6	PGSB	five_prime_UTR	26006802	26006807	.	-	.	ID=LotjaGi6g1v0111100.3.five_prime_UTR.1;Parent=LotjaGi6g1v0111100.3
LjG1.1_chr6	PGSB	exon	26007080	26007088	.	-	.	ID=LotjaGi6g1v0111100.3.exon.10;Parent=LotjaGi6g1v0111100.3
LjG1.1_chr6	PGSB	five_prime_UTR	26007080	26007088	.	-	.	ID=LotjaGi6g1v0111100.3.five_prime_UTR.2;Parent=LotjaGi6g1v0111100.3
LjG1.1_chr6	PGSB	mRNA	26000098	26008674	.	-	.	ID=LotjaGi6g1v0111100.4;Parent=LotjaGi6g1v0111100;description=Phosphate transporter;ahrdqual=***;GO=GO:0016020,GO:0016021,GO:0055085;IPR=IPR011701,IPR020846;Pfam=PF07690,SSF103473;te-related=0
LjG1.1_chr6	PGSB	exon	26000098	26000195	.	-	.	ID=LotjaGi6g1v0111100.4.exon.1;Parent=LotjaGi6g1v0111100.4
LjG1.1_chr6	PGSB	CDS	26000098	26000195	.	-	2	ID=LotjaGi6g1v0111100.4.CDS.1;Parent=LotjaGi6g1v0111100.4
LjG1.1_chr6	PGSB	exon	26002235	26002319	.	-	.	ID=LotjaGi6g1v0111100.4.exon.2;Parent=LotjaGi6g1v0111100.4
LjG1.1_chr6	PGSB	CDS	26002235	26002319	.	-	0	ID=LotjaGi6g1v0111100.4.CDS.2;Parent=LotjaGi6g1v0111100.4
LjG1.1_chr6	PGSB	exon	26003050	26003151	.	-	.	ID=LotjaGi6g1v0111100.4.exon.3;Parent=LotjaGi6g1v0111100.4
LjG1.1_chr6	PGSB	CDS	26003050	26003151	.	-	0	ID=LotjaGi6g1v0111100.4.CDS.3;Parent=LotjaGi6g1v0111100.4
LjG1.1_chr6	PGSB	exon	26004051	26004188	.	-	.	ID=LotjaGi6g1v0111100.4.exon.4;Parent=LotjaGi6g1v0111100.4
LjG1.1_chr6	PGSB	CDS	26004051	26004188	.	-	0	ID=LotjaGi6g1v0111100.4.CDS.4;Parent=LotjaGi6g1v0111100.4
LjG1.1_chr6	PGSB	exon	26005400	26005609	.	-	.	ID=LotjaGi6g1v0111100.4.exon.5;Parent=LotjaGi6g1v0111100.4
LjG1.1_chr6	PGSB	CDS	26005400	26005609	.	-	0	ID=LotjaGi6g1v0111100.4.CDS.5;Parent=LotjaGi6g1v0111100.4
LjG1.1_chr6	PGSB	exon	26005971	26006186	.	-	.	ID=LotjaGi6g1v0111100.4.exon.6;Parent=LotjaGi6g1v0111100.4
LjG1.1_chr6	PGSB	CDS	26005971	26006186	.	-	0	ID=LotjaGi6g1v0111100.4.CDS.6;Parent=LotjaGi6g1v0111100.4
LjG1.1_chr6	PGSB	exon	26006431	26006586	.	-	.	ID=LotjaGi6g1v0111100.4.exon.7;Parent=LotjaGi6g1v0111100.4
LjG1.1_chr6	PGSB	CDS	26006431	26006586	.	-	0	ID=LotjaGi6g1v0111100.4.CDS.7;Parent=LotjaGi6g1v0111100.4
LjG1.1_chr6	PGSB	exon	26006700	26006807	.	-	.	ID=LotjaGi6g1v0111100.4.exon.8;Parent=LotjaGi6g1v0111100.4
LjG1.1_chr6	PGSB	CDS	26006700	26006807	.	-	0	ID=LotjaGi6g1v0111100.4.CDS.8;Parent=LotjaGi6g1v0111100.4
LjG1.1_chr6	PGSB	exon	26008291	26008674	.	-	.	ID=LotjaGi6g1v0111100.4.exon.9;Parent=LotjaGi6g1v0111100.4
LjG1.1_chr6	PGSB	CDS	26008291	26008674	.	-	0	ID=LotjaGi6g1v0111100.4.CDS.9;Parent=LotjaGi6g1v0111100.4
LjG1.1_chr6	PGSB	mRNA	26000098	26008674	.	-	.	ID=LotjaGi6g1v0111100.5;Parent=LotjaGi6g1v0111100;description=Phosphate transporter;ahrdqual=***;GO=GO:0016020,GO:0016021,GO:0055085;IPR=IPR011701,IPR020846;Pfam=PF07690,SSF103473;te-related=0
LjG1.1_chr6	PGSB	exon	26000098	26000195	.	-	.	ID=LotjaGi6g1v0111100.5.exon.1;Parent=LotjaGi6g1v0111100.5
LjG1.1_chr6	PGSB	three_prime_UTR	26000098	26000195	.	-	.	ID=LotjaGi6g1v0111100.5.three_prime_UTR.1;Parent=LotjaGi6g1v0111100.5
LjG1.1_chr6	PGSB	exon	26002235	26002319	.	-	.	ID=LotjaGi6g1v0111100.5.exon.2;Parent=LotjaGi6g1v0111100.5
LjG1.1_chr6	PGSB	three_prime_UTR	26002235	26002319	.	-	.	ID=LotjaGi6g1v0111100.5.three_prime_UTR.2;Parent=LotjaGi6g1v0111100.5
LjG1.1_chr6	PGSB	three_prime_UTR	26002556	26002573	.	-	.	ID=LotjaGi6g1v0111100.5.three_prime_UTR.3;Parent=LotjaGi6g1v0111100.5
LjG1.1_chr6	PGSB	exon	26002556	26002581	.	-	.	ID=LotjaGi6g1v0111100.5.exon.3;Parent=LotjaGi6g1v0111100.5
LjG1.1_chr6	PGSB	CDS	26002574	26002581	.	-	2	ID=LotjaGi6g1v0111100.5.CDS.1;Parent=LotjaGi6g1v0111100.5
LjG1.1_chr6	PGSB	exon	26003028	26003151	.	-	.	ID=LotjaGi6g1v0111100.5.exon.4;Parent=LotjaGi6g1v0111100.5
LjG1.1_chr6	PGSB	CDS	26003028	26003151	.	-	0	ID=LotjaGi6g1v0111100.5.CDS.2;Parent=LotjaGi6g1v0111100.5
LjG1.1_chr6	PGSB	exon	26004051	26004188	.	-	.	ID=LotjaGi6g1v0111100.5.exon.5;Parent=LotjaGi6g1v0111100.5
LjG1.1_chr6	PGSB	CDS	26004051	26004188	.	-	0	ID=LotjaGi6g1v0111100.5.CDS.3;Parent=LotjaGi6g1v0111100.5
LjG1.1_chr6	PGSB	exon	26005400	26005609	.	-	.	ID=LotjaGi6g1v0111100.5.exon.6;Parent=LotjaGi6g1v0111100.5
LjG1.1_chr6	PGSB	CDS	26005400	26005609	.	-	0	ID=LotjaGi6g1v0111100.5.CDS.4;Parent=LotjaGi6g1v0111100.5
LjG1.1_chr6	PGSB	exon	26005971	26006186	.	-	.	ID=LotjaGi6g1v0111100.5.exon.7;Parent=LotjaGi6g1v0111100.5
LjG1.1_chr6	PGSB	CDS	26005971	26006186	.	-	0	ID=LotjaGi6g1v0111100.5.CDS.5;Parent=LotjaGi6g1v0111100.5
LjG1.1_chr6	PGSB	exon	26006431	26006586	.	-	.	ID=LotjaGi6g1v0111100.5.exon.8;Parent=LotjaGi6g1v0111100.5
LjG1.1_chr6	PGSB	CDS	26006431	26006586	.	-	0	ID=LotjaGi6g1v0111100.5.CDS.6;Parent=LotjaGi6g1v0111100.5
LjG1.1_chr6	PGSB	exon	26006700	26006807	.	-	.	ID=LotjaGi6g1v0111100.5.exon.9;Parent=LotjaGi6g1v0111100.5
LjG1.1_chr6	PGSB	CDS	26006700	26006807	.	-	0	ID=LotjaGi6g1v0111100.5.CDS.7;Parent=LotjaGi6g1v0111100.5
LjG1.1_chr6	PGSB	exon	26008291	26008674	.	-	.	ID=LotjaGi6g1v0111100.5.exon.10;Parent=LotjaGi6g1v0111100.5
LjG1.1_chr6	PGSB	CDS	26008291	26008674	.	-	0	ID=LotjaGi6g1v0111100.5.CDS.8;Parent=LotjaGi6g1v0111100.5
LjG1.1_chr6	PGSB	mRNA	26000098	26008674	.	-	.	ID=LotjaGi6g1v0111100.6;Parent=LotjaGi6g1v0111100;description=Phosphate transporter;ahrdqual=***;GO=GO:0016020,GO:0016021,GO:0055085;IPR=IPR011701,IPR020846;Pfam=PF07690,SSF103473;te-related=0
LjG1.1_chr6	PGSB	three_prime_UTR	26000098	26000162	.	-	.	ID=LotjaGi6g1v0111100.6.three_prime_UTR.1;Parent=LotjaGi6g1v0111100.6
LjG1.1_chr6	PGSB	exon	26000098	26000195	.	-	.	ID=LotjaGi6g1v0111100.6.exon.1;Parent=LotjaGi6g1v0111100.6
LjG1.1_chr6	PGSB	CDS	26000163	26000195	.	-	0	ID=LotjaGi6g1v0111100.6.CDS.1;Parent=LotjaGi6g1v0111100.6
LjG1.1_chr6	PGSB	exon	26002235	26002319	.	-	.	ID=LotjaGi6g1v0111100.6.exon.2;Parent=LotjaGi6g1v0111100.6
LjG1.1_chr6	PGSB	CDS	26002235	26002319	.	-	1	ID=LotjaGi6g1v0111100.6.CDS.2;Parent=LotjaGi6g1v0111100.6
LjG1.1_chr6	PGSB	exon	26002573	26002581	.	-	.	ID=LotjaGi6g1v0111100.6.exon.3;Parent=LotjaGi6g1v0111100.6
LjG1.1_chr6	PGSB	CDS	26002573	26002581	.	-	1	ID=LotjaGi6g1v0111100.6.CDS.3;Parent=LotjaGi6g1v0111100.6
LjG1.1_chr6	PGSB	exon	26003009	26003151	.	-	.	ID=LotjaGi6g1v0111100.6.exon.4;Parent=LotjaGi6g1v0111100.6
LjG1.1_chr6	PGSB	CDS	26003009	26003151	.	-	0	ID=LotjaGi6g1v0111100.6.CDS.4;Parent=LotjaGi6g1v0111100.6
LjG1.1_chr6	PGSB	exon	26004051	26004188	.	-	.	ID=LotjaGi6g1v0111100.6.exon.5;Parent=LotjaGi6g1v0111100.6
LjG1.1_chr6	PGSB	CDS	26004051	26004188	.	-	0	ID=LotjaGi6g1v0111100.6.CDS.5;Parent=LotjaGi6g1v0111100.6
LjG1.1_chr6	PGSB	exon	26005400	26005609	.	-	.	ID=LotjaGi6g1v0111100.6.exon.6;Parent=LotjaGi6g1v0111100.6
LjG1.1_chr6	PGSB	CDS	26005400	26005609	.	-	0	ID=LotjaGi6g1v0111100.6.CDS.6;Parent=LotjaGi6g1v0111100.6
LjG1.1_chr6	PGSB	exon	26005971	26006186	.	-	.	ID=LotjaGi6g1v0111100.6.exon.7;Parent=LotjaGi6g1v0111100.6
LjG1.1_chr6	PGSB	CDS	26005971	26006186	.	-	0	ID=LotjaGi6g1v0111100.6.CDS.7;Parent=LotjaGi6g1v0111100.6
LjG1.1_chr6	PGSB	exon	26006431	26006586	.	-	.	ID=LotjaGi6g1v0111100.6.exon.8;Parent=LotjaGi6g1v0111100.6
LjG1.1_chr6	PGSB	CDS	26006431	26006586	.	-	0	ID=LotjaGi6g1v0111100.6.CDS.8;Parent=LotjaGi6g1v0111100.6
LjG1.1_chr6	PGSB	exon	26006700	26006807	.	-	.	ID=LotjaGi6g1v0111100.6.exon.9;Parent=LotjaGi6g1v0111100.6
LjG1.1_chr6	PGSB	CDS	26006700	26006807	.	-	0	ID=LotjaGi6g1v0111100.6.CDS.9;Parent=LotjaGi6g1v0111100.6
LjG1.1_chr6	PGSB	exon	26008291	26008674	.	-	.	ID=LotjaGi6g1v0111100.6.exon.10;Parent=LotjaGi6g1v0111100.6
LjG1.1_chr6	PGSB	CDS	26008291	26008674	.	-	0	ID=LotjaGi6g1v0111100.6.CDS.10;Parent=LotjaGi6g1v0111100.6
###
LjG1.1_chr6	PGSB	CDS	26008291	26008674	.	-	0	ID=LotjaGi6g1v0111100.6.CDS.10;Parent=LotjaGi6g1v0111100.6
LjG1.1_chr6	PGSB	gene	26027610	26028022	.	-	.	ID=LotjaGi6g1v0111200_LC
LjG1.1_chr6	PGSB	mRNA	26027610	26028022	.	-	.	ID=LotjaGi6g1v0111200_LC.1;Parent=LotjaGi6g1v0111200_LC;description=Transposon Ty3-I Gag-Pol polyprotein;ahrdqual=*-*;GO=GO:0003676,GO:0008270;IPR=IPR005162;Pfam=PF03732;te-related=1
LjG1.1_chr6	PGSB	three_prime_UTR	26027610	26027610	.	-	.	ID=LotjaGi6g1v0111200_LC.1.three_prime_UTR.1;Parent=LotjaGi6g1v0111200_LC.1
LjG1.1_chr6	PGSB	exon	26027610	26028022	.	-	.	ID=LotjaGi6g1v0111200_LC.1.exon.1;Parent=LotjaGi6g1v0111200_LC.1
LjG1.1_chr6	PGSB	CDS	26027611	26028021	.	-	0	ID=LotjaGi6g1v0111200_LC.1.CDS.1;Parent=LotjaGi6g1v0111200_LC.1
LjG1.1_chr6	PGSB	five_prime_UTR	26028022	26028022	.	-	.	ID=LotjaGi6g1v0111200_LC.1.five_prime_UTR.2;Parent=LotjaGi6g1v0111200_LC.1
###
LjG1.1_chr6	PGSB	five_prime_UTR	26028022	26028022	.	-	.	ID=LotjaGi6g1v0111200_LC.1.five_prime_UTR.2;Parent=LotjaGi6g1v0111200_LC.1
LjG1.1_chr6	PGSB	gene	26065730	26066045	.	-	.	ID=LotjaGi6g1v0111300_LC
LjG1.1_chr6	PGSB	mRNA	26065730	26066045	.	-	.	ID=LotjaGi6g1v0111300_LC.1;Parent=LotjaGi6g1v0111300_LC;description=Ribosome-binding factor A;ahrdqual=--*;GO=GO:0005737,GO:0006364,GO:0042254;te-related=0
LjG1.1_chr6	PGSB	three_prime_UTR	26065730	26065730	.	-	.	ID=LotjaGi6g1v0111300_LC.1.three_prime_UTR.1;Parent=LotjaGi6g1v0111300_LC.1
LjG1.1_chr6	PGSB	exon	26065730	26066045	.	-	.	ID=LotjaGi6g1v0111300_LC.1.exon.1;Parent=LotjaGi6g1v0111300_LC.1
LjG1.1_chr6	PGSB	CDS	26065731	26066045	.	-	0	ID=LotjaGi6g1v0111300_LC.1.CDS.1;Parent=LotjaGi6g1v0111300_LC.1
###
LjG1.1_chr6	PGSB	CDS	26065731	26066045	.	-	0	ID=LotjaGi6g1v0111300_LC.1.CDS.1;Parent=LotjaGi6g1v0111300_LC.1
LjG1.1_chr6	PGSB	gene	26130785	26135252	.	-	.	ID=LotjaGi6g1v0111400_LC
LjG1.1_chr6	PGSB	mRNA	26130785	26135252	.	-	.	ID=LotjaGi6g1v0111400_LC.1;Parent=LotjaGi6g1v0111400_LC;description=Ycf1;ahrdqual=--*;GO=GO:0009507,GO:0009528,GO:0009536,GO:0009706,GO:0015031,GO:0016021;te-related=0
LjG1.1_chr6	PGSB	three_prime_UTR	26130785	26131093	.	-	.	ID=LotjaGi6g1v0111400_LC.1.three_prime_UTR.1;Parent=LotjaGi6g1v0111400_LC.1
LjG1.1_chr6	PGSB	exon	26130785	26135252	.	-	.	ID=LotjaGi6g1v0111400_LC.1.exon.1;Parent=LotjaGi6g1v0111400_LC.1
LjG1.1_chr6	PGSB	CDS	26131094	26131420	.	-	0	ID=LotjaGi6g1v0111400_LC.1.CDS.1;Parent=LotjaGi6g1v0111400_LC.1
LjG1.1_chr6	PGSB	five_prime_UTR	26131421	26135252	.	-	.	ID=LotjaGi6g1v0111400_LC.1.five_prime_UTR.2;Parent=LotjaGi6g1v0111400_LC.1
###
LjG1.1_chr6	PGSB	five_prime_UTR	26131421	26135252	.	-	.	ID=LotjaGi6g1v0111400_LC.1.five_prime_UTR.2;Parent=LotjaGi6g1v0111400_LC.1
LjG1.1_chr6	PGSB	gene	26135603	26137067	.	-	.	ID=LotjaGi6g1v0111500_LC
LjG1.1_chr6	PGSB	mRNA	26135603	26137067	.	-	.	ID=LotjaGi6g1v0111500_LC.1;Parent=LotjaGi6g1v0111500_LC;description=Retrovirus-related Pol polyprotein from transposon TNT 1-94;ahrdqual=***;GO=GO:0003676,GO:0015074;IPR=IPR013103;Pfam=SSF56672,PF07727;te-related=1
LjG1.1_chr6	PGSB	three_prime_UTR	26135603	26135604	.	-	.	ID=LotjaGi6g1v0111500_LC.1.three_prime_UTR.1;Parent=LotjaGi6g1v0111500_LC.1
LjG1.1_chr6	PGSB	exon	26135603	26137067	.	-	.	ID=LotjaGi6g1v0111500_LC.1.exon.1;Parent=LotjaGi6g1v0111500_LC.1
LjG1.1_chr6	PGSB	CDS	26135605	26137065	.	-	0	ID=LotjaGi6g1v0111500_LC.1.CDS.1;Parent=LotjaGi6g1v0111500_LC.1
LjG1.1_chr6	PGSB	five_prime_UTR	26137066	26137067	.	-	.	ID=LotjaGi6g1v0111500_LC.1.five_prime_UTR.2;Parent=LotjaGi6g1v0111500_LC.1
###
LjG1.1_chr6	PGSB	five_prime_UTR	26137066	26137067	.	-	.	ID=LotjaGi6g1v0111500_LC.1.five_prime_UTR.2;Parent=LotjaGi6g1v0111500_LC.1
LjG1.1_chr6	PGSB	gene	26137775	26140480	.	+	.	ID=LotjaGi6g1v0111600_LC
LjG1.1_chr6	PGSB	mRNA	26137775	26140480	.	+	.	ID=LotjaGi6g1v0111600_LC.1;Parent=LotjaGi6g1v0111600_LC;description=Elongation factor Tu-3;ahrdqual=--*;GO=GO:0000166,GO:0003746,GO:0003924,GO:0005525,GO:0005622,GO:0005737,GO:0006412,GO:0006414;te-related=0
LjG1.1_chr6	PGSB	five_prime_UTR	26137775	26139411	.	+	.	ID=LotjaGi6g1v0111600_LC.1.five_prime_UTR.1;Parent=LotjaGi6g1v0111600_LC.1
LjG1.1_chr6	PGSB	exon	26137775	26140480	.	+	.	ID=LotjaGi6g1v0111600_LC.1.exon.1;Parent=LotjaGi6g1v0111600_LC.1
LjG1.1_chr6	PGSB	CDS	26139412	26139840	.	+	0	ID=LotjaGi6g1v0111600_LC.1.CDS.1;Parent=LotjaGi6g1v0111600_LC.1
LjG1.1_chr6	PGSB	three_prime_UTR	26139841	26140480	.	+	.	ID=LotjaGi6g1v0111600_LC.1.three_prime_UTR.2;Parent=LotjaGi6g1v0111600_LC.1
###
LjG1.1_chr6	PGSB	three_prime_UTR	26139841	26140480	.	+	.	ID=LotjaGi6g1v0111600_LC.1.three_prime_UTR.2;Parent=LotjaGi6g1v0111600_LC.1
LjG1.1_chr6	PGSB	gene	26142305	26144899	.	+	.	ID=LotjaGi6g1v0111700_LC
LjG1.1_chr6	PGSB	mRNA	26142305	26144899	.	+	.	ID=LotjaGi6g1v0111700_LC.1;Parent=LotjaGi6g1v0111700_LC;description=Retrovirus-related Pol polyprotein from transposon TNT 1-94;ahrdqual=***;GO=GO:0003676,GO:0015074;IPR=IPR013103;Pfam=SSF56672,PF07727;te-related=1
LjG1.1_chr6	PGSB	five_prime_UTR	26142305	26142309	.	+	.	ID=LotjaGi6g1v0111700_LC.1.five_prime_UTR.1;Parent=LotjaGi6g1v0111700_LC.1
LjG1.1_chr6	PGSB	exon	26142305	26144899	.	+	.	ID=LotjaGi6g1v0111700_LC.1.exon.1;Parent=LotjaGi6g1v0111700_LC.1
LjG1.1_chr6	PGSB	CDS	26142310	26143776	.	+	0	ID=LotjaGi6g1v0111700_LC.1.CDS.1;Parent=LotjaGi6g1v0111700_LC.1
LjG1.1_chr6	PGSB	three_prime_UTR	26143777	26144899	.	+	.	ID=LotjaGi6g1v0111700_LC.1.three_prime_UTR.2;Parent=LotjaGi6g1v0111700_LC.1
###
LjG1.1_chr6	PGSB	three_prime_UTR	26143777	26144899	.	+	.	ID=LotjaGi6g1v0111700_LC.1.three_prime_UTR.2;Parent=LotjaGi6g1v0111700_LC.1
LjG1.1_chr6	PGSB	gene	26156121	26180970	.	+	.	ID=LotjaGi6g1v0111800_LC
LjG1.1_chr6	PGSB	mRNA	26156121	26180970	.	+	.	ID=LotjaGi6g1v0111800_LC.1;Parent=LotjaGi6g1v0111800_LC;description=Retrovirus-related Pol polyprotein from transposon TNT 1-94;ahrdqual=*-*;GO=GO:0003676,GO:0008270;Pfam=PF14223;te-related=1
LjG1.1_chr6	PGSB	five_prime_UTR	26156121	26161120	.	+	.	ID=LotjaGi6g1v0111800_LC.1.five_prime_UTR.1;Parent=LotjaGi6g1v0111800_LC.1
LjG1.1_chr6	PGSB	exon	26156121	26180970	.	+	.	ID=LotjaGi6g1v0111800_LC.1.exon.1;Parent=LotjaGi6g1v0111800_LC.1
LjG1.1_chr6	PGSB	CDS	26161121	26161756	.	+	0	ID=LotjaGi6g1v0111800_LC.1.CDS.1;Parent=LotjaGi6g1v0111800_LC.1
LjG1.1_chr6	PGSB	three_prime_UTR	26161757	26180970	.	+	.	ID=LotjaGi6g1v0111800_LC.1.three_prime_UTR.2;Parent=LotjaGi6g1v0111800_LC.1
###
LjG1.1_chr6	PGSB	three_prime_UTR	26161757	26180970	.	+	.	ID=LotjaGi6g1v0111800_LC.1.three_prime_UTR.2;Parent=LotjaGi6g1v0111800_LC.1
LjG1.1_chr6	PGSB	gene	26181241	26187385	.	+	.	ID=LotjaGi6g1v0111900_LC
LjG1.1_chr6	PGSB	mRNA	26181241	26187385	.	+	.	ID=LotjaGi6g1v0111900_LC.1;Parent=LotjaGi6g1v0111900_LC;description=origin recognition complex protein 5;ahrdqual=--*;te-related=0
LjG1.1_chr6	PGSB	five_prime_UTR	26181241	26182077	.	+	.	ID=LotjaGi6g1v0111900_LC.1.five_prime_UTR.1;Parent=LotjaGi6g1v0111900_LC.1
LjG1.1_chr6	PGSB	exon	26181241	26187385	.	+	.	ID=LotjaGi6g1v0111900_LC.1.exon.1;Parent=LotjaGi6g1v0111900_LC.1
LjG1.1_chr6	PGSB	CDS	26182078	26182467	.	+	0	ID=LotjaGi6g1v0111900_LC.1.CDS.1;Parent=LotjaGi6g1v0111900_LC.1
LjG1.1_chr6	PGSB	three_prime_UTR	26182468	26187385	.	+	.	ID=LotjaGi6g1v0111900_LC.1.three_prime_UTR.2;Parent=LotjaGi6g1v0111900_LC.1
###
LjG1.1_chr6	PGSB	three_prime_UTR	26182468	26187385	.	+	.	ID=LotjaGi6g1v0111900_LC.1.three_prime_UTR.2;Parent=LotjaGi6g1v0111900_LC.1
LjG1.1_chr6	PGSB	gene	26250052	26250365	.	+	.	ID=LotjaGi6g1v0112000_LC
LjG1.1_chr6	PGSB	mRNA	26250052	26250365	.	+	.	ID=LotjaGi6g1v0112000_LC.1;Parent=LotjaGi6g1v0112000_LC;description=Sulfite reductase [NADPH] flavoprotein alpha-component;ahrdqual=--*;GO=GO:0000103,GO:0004783,GO:0008652,GO:0010181,GO:0016491,GO:0019344,GO:0050660,GO:0055114,GO:0070814;te-related=0
LjG1.1_chr6	PGSB	CDS	26250052	26250363	.	+	0	ID=LotjaGi6g1v0112000_LC.1.CDS.1;Parent=LotjaGi6g1v0112000_LC.1
LjG1.1_chr6	PGSB	exon	26250052	26250365	.	+	.	ID=LotjaGi6g1v0112000_LC.1.exon.1;Parent=LotjaGi6g1v0112000_LC.1
LjG1.1_chr6	PGSB	three_prime_UTR	26250364	26250365	.	+	.	ID=LotjaGi6g1v0112000_LC.1.three_prime_UTR.1;Parent=LotjaGi6g1v0112000_LC.1
###
LjG1.1_chr6	PGSB	three_prime_UTR	26250364	26250365	.	+	.	ID=LotjaGi6g1v0112000_LC.1.three_prime_UTR.1;Parent=LotjaGi6g1v0112000_LC.1
LjG1.1_chr6	PGSB	gene	26295984	26296918	.	+	.	ID=LotjaGi6g1v0112100_LC
LjG1.1_chr6	PGSB	mRNA	26295984	26296918	.	+	.	ID=LotjaGi6g1v0112100_LC.1;Parent=LotjaGi6g1v0112100_LC;description=DNA mismatch repair protein MutS, type 2;ahrdqual=--*;te-related=0
LjG1.1_chr6	PGSB	five_prime_UTR	26295984	26296604	.	+	.	ID=LotjaGi6g1v0112100_LC.1.five_prime_UTR.1;Parent=LotjaGi6g1v0112100_LC.1
LjG1.1_chr6	PGSB	exon	26295984	26296918	.	+	.	ID=LotjaGi6g1v0112100_LC.1.exon.1;Parent=LotjaGi6g1v0112100_LC.1
LjG1.1_chr6	PGSB	CDS	26296605	26296916	.	+	0	ID=LotjaGi6g1v0112100_LC.1.CDS.1;Parent=LotjaGi6g1v0112100_LC.1
LjG1.1_chr6	PGSB	three_prime_UTR	26296917	26296918	.	+	.	ID=LotjaGi6g1v0112100_LC.1.three_prime_UTR.2;Parent=LotjaGi6g1v0112100_LC.1
###
LjG1.1_chr6	PGSB	three_prime_UTR	26296917	26296918	.	+	.	ID=LotjaGi6g1v0112100_LC.1.three_prime_UTR.2;Parent=LotjaGi6g1v0112100_LC.1
LjG1.1_chr6	PGSB	gene	26366881	26369981	.	+	.	ID=LotjaGi6g1v0112200
LjG1.1_chr6	PGSB	mRNA	26366881	26369981	.	+	.	ID=LotjaGi6g1v0112200.1;Parent=LotjaGi6g1v0112200;description=C2H2-like zinc finger protein;ahrdqual=***;GO=GO:0003676,GO:0016020,GO:0016021;Pfam=SSF56399;te-related=0
LjG1.1_chr6	PGSB	five_prime_UTR	26366881	26368343	.	+	.	ID=LotjaGi6g1v0112200.1.five_prime_UTR.1;Parent=LotjaGi6g1v0112200.1
LjG1.1_chr6	PGSB	exon	26366881	26369981	.	+	.	ID=LotjaGi6g1v0112200.1.exon.1;Parent=LotjaGi6g1v0112200.1
LjG1.1_chr6	PGSB	CDS	26368344	26369522	.	+	0	ID=LotjaGi6g1v0112200.1.CDS.1;Parent=LotjaGi6g1v0112200.1
LjG1.1_chr6	PGSB	three_prime_UTR	26369523	26369981	.	+	.	ID=LotjaGi6g1v0112200.1.three_prime_UTR.2;Parent=LotjaGi6g1v0112200.1
###
LjG1.1_chr6	PGSB	three_prime_UTR	26369523	26369981	.	+	.	ID=LotjaGi6g1v0112200.1.three_prime_UTR.2;Parent=LotjaGi6g1v0112200.1
LjG1.1_chr6	PGSB	gene	26400496	26411300	.	+	.	ID=LotjaGi6g1v0112300
LjG1.1_chr6	PGSB	mRNA	26400496	26411300	.	+	.	ID=LotjaGi6g1v0112300.1;Parent=LotjaGi6g1v0112300;description=GDP-mannose transporter;ahrdqual=***;GO=GO:0016020,GO:0016021;IPR=IPR004853;Pfam=PF03151;te-related=0
LjG1.1_chr6	PGSB	exon	26400496	26400990	.	+	.	ID=LotjaGi6g1v0112300.1.exon.1;Parent=LotjaGi6g1v0112300.1
LjG1.1_chr6	PGSB	five_prime_UTR	26400496	26400990	.	+	.	ID=LotjaGi6g1v0112300.1.five_prime_UTR.1;Parent=LotjaGi6g1v0112300.1
LjG1.1_chr6	PGSB	five_prime_UTR	26401477	26401485	.	+	.	ID=LotjaGi6g1v0112300.1.five_prime_UTR.2;Parent=LotjaGi6g1v0112300.1
LjG1.1_chr6	PGSB	exon	26401477	26401685	.	+	.	ID=LotjaGi6g1v0112300.1.exon.2;Parent=LotjaGi6g1v0112300.1
LjG1.1_chr6	PGSB	CDS	26401486	26401685	.	+	0	ID=LotjaGi6g1v0112300.1.CDS.1;Parent=LotjaGi6g1v0112300.1
LjG1.1_chr6	PGSB	exon	26402076	26402292	.	+	.	ID=LotjaGi6g1v0112300.1.exon.3;Parent=LotjaGi6g1v0112300.1
LjG1.1_chr6	PGSB	CDS	26402076	26402292	.	+	1	ID=LotjaGi6g1v0112300.1.CDS.2;Parent=LotjaGi6g1v0112300.1
LjG1.1_chr6	PGSB	exon	26402477	26402616	.	+	.	ID=LotjaGi6g1v0112300.1.exon.4;Parent=LotjaGi6g1v0112300.1
LjG1.1_chr6	PGSB	CDS	26402477	26402616	.	+	0	ID=LotjaGi6g1v0112300.1.CDS.3;Parent=LotjaGi6g1v0112300.1
LjG1.1_chr6	PGSB	exon	26402983	26403112	.	+	.	ID=LotjaGi6g1v0112300.1.exon.5;Parent=LotjaGi6g1v0112300.1
LjG1.1_chr6	PGSB	CDS	26402983	26403112	.	+	1	ID=LotjaGi6g1v0112300.1.CDS.4;Parent=LotjaGi6g1v0112300.1
LjG1.1_chr6	PGSB	exon	26403617	26403715	.	+	.	ID=LotjaGi6g1v0112300.1.exon.6;Parent=LotjaGi6g1v0112300.1
LjG1.1_chr6	PGSB	CDS	26403617	26403715	.	+	0	ID=LotjaGi6g1v0112300.1.CDS.5;Parent=LotjaGi6g1v0112300.1
LjG1.1_chr6	PGSB	exon	26403872	26404026	.	+	.	ID=LotjaGi6g1v0112300.1.exon.7;Parent=LotjaGi6g1v0112300.1
LjG1.1_chr6	PGSB	CDS	26403872	26404026	.	+	0	ID=LotjaGi6g1v0112300.1.CDS.6;Parent=LotjaGi6g1v0112300.1
LjG1.1_chr6	PGSB	exon	26404107	26404223	.	+	.	ID=LotjaGi6g1v0112300.1.exon.8;Parent=LotjaGi6g1v0112300.1
LjG1.1_chr6	PGSB	CDS	26404107	26404223	.	+	1	ID=LotjaGi6g1v0112300.1.CDS.7;Parent=LotjaGi6g1v0112300.1
LjG1.1_chr6	PGSB	exon	26409741	26409838	.	+	.	ID=LotjaGi6g1v0112300.1.exon.9;Parent=LotjaGi6g1v0112300.1
LjG1.1_chr6	PGSB	CDS	26409741	26409838	.	+	1	ID=LotjaGi6g1v0112300.1.CDS.8;Parent=LotjaGi6g1v0112300.1
LjG1.1_chr6	PGSB	CDS	26409921	26409967	.	+	2	ID=LotjaGi6g1v0112300.1.CDS.9;Parent=LotjaGi6g1v0112300.1
LjG1.1_chr6	PGSB	exon	26409921	26411300	.	+	.	ID=LotjaGi6g1v0112300.1.exon.10;Parent=LotjaGi6g1v0112300.1
LjG1.1_chr6	PGSB	three_prime_UTR	26409968	26411300	.	+	.	ID=LotjaGi6g1v0112300.1.three_prime_UTR.3;Parent=LotjaGi6g1v0112300.1
LjG1.1_chr6	PGSB	mRNA	26401486	26409967	.	+	.	ID=LotjaGi6g1v0112300.2;Parent=LotjaGi6g1v0112300;description=GDP-mannose transporter;ahrdqual=***;GO=GO:0016020,GO:0016021;te-related=0
LjG1.1_chr6	PGSB	exon	26401486	26401685	.	+	.	ID=LotjaGi6g1v0112300.2.exon.1;Parent=LotjaGi6g1v0112300.2
LjG1.1_chr6	PGSB	CDS	26401486	26401685	.	+	0	ID=LotjaGi6g1v0112300.2.CDS.1;Parent=LotjaGi6g1v0112300.2
LjG1.1_chr6	PGSB	exon	26402076	26402292	.	+	.	ID=LotjaGi6g1v0112300.2.exon.2;Parent=LotjaGi6g1v0112300.2
LjG1.1_chr6	PGSB	CDS	26402076	26402292	.	+	1	ID=LotjaGi6g1v0112300.2.CDS.2;Parent=LotjaGi6g1v0112300.2
LjG1.1_chr6	PGSB	exon	26402477	26402616	.	+	.	ID=LotjaGi6g1v0112300.2.exon.3;Parent=LotjaGi6g1v0112300.2
LjG1.1_chr6	PGSB	CDS	26402477	26402616	.	+	0	ID=LotjaGi6g1v0112300.2.CDS.3;Parent=LotjaGi6g1v0112300.2
LjG1.1_chr6	PGSB	exon	26402983	26403112	.	+	.	ID=LotjaGi6g1v0112300.2.exon.4;Parent=LotjaGi6g1v0112300.2
LjG1.1_chr6	PGSB	CDS	26402983	26403112	.	+	1	ID=LotjaGi6g1v0112300.2.CDS.4;Parent=LotjaGi6g1v0112300.2
LjG1.1_chr6	PGSB	exon	26403617	26403715	.	+	.	ID=LotjaGi6g1v0112300.2.exon.5;Parent=LotjaGi6g1v0112300.2
LjG1.1_chr6	PGSB	CDS	26403617	26403715	.	+	0	ID=LotjaGi6g1v0112300.2.CDS.5;Parent=LotjaGi6g1v0112300.2
LjG1.1_chr6	PGSB	exon	26403872	26404026	.	+	.	ID=LotjaGi6g1v0112300.2.exon.6;Parent=LotjaGi6g1v0112300.2
LjG1.1_chr6	PGSB	CDS	26403872	26404026	.	+	0	ID=LotjaGi6g1v0112300.2.CDS.6;Parent=LotjaGi6g1v0112300.2
LjG1.1_chr6	PGSB	exon	26404107	26404223	.	+	.	ID=LotjaGi6g1v0112300.2.exon.7;Parent=LotjaGi6g1v0112300.2
LjG1.1_chr6	PGSB	CDS	26404107	26404223	.	+	1	ID=LotjaGi6g1v0112300.2.CDS.7;Parent=LotjaGi6g1v0112300.2
LjG1.1_chr6	PGSB	exon	26409741	26409838	.	+	.	ID=LotjaGi6g1v0112300.2.exon.8;Parent=LotjaGi6g1v0112300.2
LjG1.1_chr6	PGSB	CDS	26409741	26409838	.	+	1	ID=LotjaGi6g1v0112300.2.CDS.8;Parent=LotjaGi6g1v0112300.2
LjG1.1_chr6	PGSB	exon	26409921	26409967	.	+	.	ID=LotjaGi6g1v0112300.2.exon.9;Parent=LotjaGi6g1v0112300.2
LjG1.1_chr6	PGSB	CDS	26409921	26409967	.	+	2	ID=LotjaGi6g1v0112300.2.CDS.9;Parent=LotjaGi6g1v0112300.2
###
LjG1.1_chr6	PGSB	CDS	26409921	26409967	.	+	2	ID=LotjaGi6g1v0112300.2.CDS.9;Parent=LotjaGi6g1v0112300.2
LjG1.1_chr6	PGSB	gene	26467016	26471236	.	-	.	ID=LotjaGi6g1v0112400
LjG1.1_chr6	PGSB	mRNA	26467016	26471236	.	-	.	ID=LotjaGi6g1v0112400.1;Parent=LotjaGi6g1v0112400;description=Tetratricopeptide repeat (TPR)-like superfamily protein;ahrdqual=***;IPR=IPR011990;Pfam=SSF48452;te-related=0
LjG1.1_chr6	PGSB	three_prime_UTR	26467016	26468109	.	-	.	ID=LotjaGi6g1v0112400.1.three_prime_UTR.1;Parent=LotjaGi6g1v0112400.1
LjG1.1_chr6	PGSB	exon	26467016	26468359	.	-	.	ID=LotjaGi6g1v0112400.1.exon.1;Parent=LotjaGi6g1v0112400.1
LjG1.1_chr6	PGSB	CDS	26468110	26468359	.	-	1	ID=LotjaGi6g1v0112400.1.CDS.1;Parent=LotjaGi6g1v0112400.1
LjG1.1_chr6	PGSB	CDS	26469253	26470667	.	-	0	ID=LotjaGi6g1v0112400.1.CDS.2;Parent=LotjaGi6g1v0112400.1
LjG1.1_chr6	PGSB	exon	26469253	26470864	.	-	.	ID=LotjaGi6g1v0112400.1.exon.2;Parent=LotjaGi6g1v0112400.1
LjG1.1_chr6	PGSB	five_prime_UTR	26470668	26470864	.	-	.	ID=LotjaGi6g1v0112400.1.five_prime_UTR.2;Parent=LotjaGi6g1v0112400.1
LjG1.1_chr6	PGSB	exon	26471108	26471236	.	-	.	ID=LotjaGi6g1v0112400.1.exon.3;Parent=LotjaGi6g1v0112400.1
LjG1.1_chr6	PGSB	five_prime_UTR	26471108	26471236	.	-	.	ID=LotjaGi6g1v0112400.1.five_prime_UTR.3;Parent=LotjaGi6g1v0112400.1
###
LjG1.1_chr6	PGSB	five_prime_UTR	26471108	26471236	.	-	.	ID=LotjaGi6g1v0112400.1.five_prime_UTR.3;Parent=LotjaGi6g1v0112400.1
LjG1.1_chr6	PGSB	gene	26840187	26846024	.	-	.	ID=LotjaGi6g1v0112500
LjG1.1_chr6	PGSB	mRNA	26840187	26846024	.	-	.	ID=LotjaGi6g1v0112500.1;Parent=LotjaGi6g1v0112500;description=Cell division control 6;ahrdqual=***;GO=GO:0006270,GO:0051301;IPR=IPR027417,IPR015163,IPR011991,IPR003593;Pfam=SSF52540,PF09079,SSF46785,PF13401;te-related=0
LjG1.1_chr6	PGSB	exon	26840187	26840791	.	-	.	ID=LotjaGi6g1v0112500.1.exon.1;Parent=LotjaGi6g1v0112500.1
LjG1.1_chr6	PGSB	three_prime_UTR	26840187	26840791	.	-	.	ID=LotjaGi6g1v0112500.1.three_prime_UTR.1;Parent=LotjaGi6g1v0112500.1
LjG1.1_chr6	PGSB	three_prime_UTR	26840913	26840974	.	-	.	ID=LotjaGi6g1v0112500.1.three_prime_UTR.2;Parent=LotjaGi6g1v0112500.1
LjG1.1_chr6	PGSB	exon	26840913	26841013	.	-	.	ID=LotjaGi6g1v0112500.1.exon.2;Parent=LotjaGi6g1v0112500.1
LjG1.1_chr6	PGSB	CDS	26840975	26841013	.	-	0	ID=LotjaGi6g1v0112500.1.CDS.1;Parent=LotjaGi6g1v0112500.1
LjG1.1_chr6	PGSB	exon	26841113	26841202	.	-	.	ID=LotjaGi6g1v0112500.1.exon.3;Parent=LotjaGi6g1v0112500.1
LjG1.1_chr6	PGSB	CDS	26841113	26841202	.	-	0	ID=LotjaGi6g1v0112500.1.CDS.2;Parent=LotjaGi6g1v0112500.1
LjG1.1_chr6	PGSB	exon	26841341	26841436	.	-	.	ID=LotjaGi6g1v0112500.1.exon.4;Parent=LotjaGi6g1v0112500.1
LjG1.1_chr6	PGSB	CDS	26841341	26841436	.	-	0	ID=LotjaGi6g1v0112500.1.CDS.3;Parent=LotjaGi6g1v0112500.1
LjG1.1_chr6	PGSB	exon	26841533	26841595	.	-	.	ID=LotjaGi6g1v0112500.1.exon.5;Parent=LotjaGi6g1v0112500.1
LjG1.1_chr6	PGSB	CDS	26841533	26841595	.	-	0	ID=LotjaGi6g1v0112500.1.CDS.4;Parent=LotjaGi6g1v0112500.1
LjG1.1_chr6	PGSB	exon	26842051	26842140	.	-	.	ID=LotjaGi6g1v0112500.1.exon.6;Parent=LotjaGi6g1v0112500.1
LjG1.1_chr6	PGSB	CDS	26842051	26842140	.	-	0	ID=LotjaGi6g1v0112500.1.CDS.5;Parent=LotjaGi6g1v0112500.1
LjG1.1_chr6	PGSB	exon	26842636	26842771	.	-	.	ID=LotjaGi6g1v0112500.1.exon.7;Parent=LotjaGi6g1v0112500.1
LjG1.1_chr6	PGSB	CDS	26842636	26842771	.	-	1	ID=LotjaGi6g1v0112500.1.CDS.6;Parent=LotjaGi6g1v0112500.1
LjG1.1_chr6	PGSB	exon	26843198	26843247	.	-	.	ID=LotjaGi6g1v0112500.1.exon.8;Parent=LotjaGi6g1v0112500.1
LjG1.1_chr6	PGSB	CDS	26843198	26843247	.	-	0	ID=LotjaGi6g1v0112500.1.CDS.7;Parent=LotjaGi6g1v0112500.1
LjG1.1_chr6	PGSB	exon	26843701	26843751	.	-	.	ID=LotjaGi6g1v0112500.1.exon.9;Parent=LotjaGi6g1v0112500.1
LjG1.1_chr6	PGSB	CDS	26843701	26843751	.	-	0	ID=LotjaGi6g1v0112500.1.CDS.8;Parent=LotjaGi6g1v0112500.1
LjG1.1_chr6	PGSB	exon	26843968	26844041	.	-	.	ID=LotjaGi6g1v0112500.1.exon.10;Parent=LotjaGi6g1v0112500.1
LjG1.1_chr6	PGSB	CDS	26843968	26844041	.	-	2	ID=LotjaGi6g1v0112500.1.CDS.9;Parent=LotjaGi6g1v0112500.1
LjG1.1_chr6	PGSB	exon	26844217	26844276	.	-	.	ID=LotjaGi6g1v0112500.1.exon.11;Parent=LotjaGi6g1v0112500.1
LjG1.1_chr6	PGSB	CDS	26844217	26844276	.	-	2	ID=LotjaGi6g1v0112500.1.CDS.10;Parent=LotjaGi6g1v0112500.1
LjG1.1_chr6	PGSB	exon	26844379	26844485	.	-	.	ID=LotjaGi6g1v0112500.1.exon.12;Parent=LotjaGi6g1v0112500.1
LjG1.1_chr6	PGSB	CDS	26844379	26844485	.	-	1	ID=LotjaGi6g1v0112500.1.CDS.11;Parent=LotjaGi6g1v0112500.1
LjG1.1_chr6	PGSB	exon	26844573	26844673	.	-	.	ID=LotjaGi6g1v0112500.1.exon.13;Parent=LotjaGi6g1v0112500.1
LjG1.1_chr6	PGSB	CDS	26844573	26844673	.	-	0	ID=LotjaGi6g1v0112500.1.CDS.12;Parent=LotjaGi6g1v0112500.1
LjG1.1_chr6	PGSB	exon	26844755	26844829	.	-	.	ID=LotjaGi6g1v0112500.1.exon.14;Parent=LotjaGi6g1v0112500.1
LjG1.1_chr6	PGSB	CDS	26844755	26844829	.	-	0	ID=LotjaGi6g1v0112500.1.CDS.13;Parent=LotjaGi6g1v0112500.1
LjG1.1_chr6	PGSB	exon	26845388	26845608	.	-	.	ID=LotjaGi6g1v0112500.1.exon.15;Parent=LotjaGi6g1v0112500.1
LjG1.1_chr6	PGSB	CDS	26845388	26845608	.	-	2	ID=LotjaGi6g1v0112500.1.CDS.14;Parent=LotjaGi6g1v0112500.1
LjG1.1_chr6	PGSB	CDS	26845729	26845879	.	-	0	ID=LotjaGi6g1v0112500.1.CDS.15;Parent=LotjaGi6g1v0112500.1
LjG1.1_chr6	PGSB	exon	26845729	26846024	.	-	.	ID=LotjaGi6g1v0112500.1.exon.16;Parent=LotjaGi6g1v0112500.1
LjG1.1_chr6	PGSB	five_prime_UTR	26845880	26846024	.	-	.	ID=LotjaGi6g1v0112500.1.five_prime_UTR.3;Parent=LotjaGi6g1v0112500.1
LjG1.1_chr6	PGSB	mRNA	26840648	26845910	.	-	.	ID=LotjaGi6g1v0112500.2;Parent=LotjaGi6g1v0112500;description=Cell division control 6;ahrdqual=***;GO=GO:0006270,GO:0051301;te-related=0
LjG1.1_chr6	PGSB	exon	26840648	26840791	.	-	.	ID=LotjaGi6g1v0112500.2.exon.1;Parent=LotjaGi6g1v0112500.2
LjG1.1_chr6	PGSB	three_prime_UTR	26840648	26840791	.	-	.	ID=LotjaGi6g1v0112500.2.three_prime_UTR.1;Parent=LotjaGi6g1v0112500.2
LjG1.1_chr6	PGSB	three_prime_UTR	26840930	26840974	.	-	.	ID=LotjaGi6g1v0112500.2.three_prime_UTR.2;Parent=LotjaGi6g1v0112500.2
LjG1.1_chr6	PGSB	exon	26840930	26841013	.	-	.	ID=LotjaGi6g1v0112500.2.exon.2;Parent=LotjaGi6g1v0112500.2
LjG1.1_chr6	PGSB	CDS	26840975	26841013	.	-	0	ID=LotjaGi6g1v0112500.2.CDS.1;Parent=LotjaGi6g1v0112500.2
LjG1.1_chr6	PGSB	exon	26841113	26841202	.	-	.	ID=LotjaGi6g1v0112500.2.exon.3;Parent=LotjaGi6g1v0112500.2
LjG1.1_chr6	PGSB	CDS	26841113	26841202	.	-	0	ID=LotjaGi6g1v0112500.2.CDS.2;Parent=LotjaGi6g1v0112500.2
LjG1.1_chr6	PGSB	exon	26841341	26841436	.	-	.	ID=LotjaGi6g1v0112500.2.exon.4;Parent=LotjaGi6g1v0112500.2
LjG1.1_chr6	PGSB	CDS	26841341	26841436	.	-	0	ID=LotjaGi6g1v0112500.2.CDS.3;Parent=LotjaGi6g1v0112500.2
LjG1.1_chr6	PGSB	exon	26841533	26841595	.	-	.	ID=LotjaGi6g1v0112500.2.exon.5;Parent=LotjaGi6g1v0112500.2
LjG1.1_chr6	PGSB	CDS	26841533	26841595	.	-	0	ID=LotjaGi6g1v0112500.2.CDS.4;Parent=LotjaGi6g1v0112500.2
LjG1.1_chr6	PGSB	exon	26842051	26842140	.	-	.	ID=LotjaGi6g1v0112500.2.exon.6;Parent=LotjaGi6g1v0112500.2
LjG1.1_chr6	PGSB	CDS	26842051	26842140	.	-	0	ID=LotjaGi6g1v0112500.2.CDS.5;Parent=LotjaGi6g1v0112500.2
LjG1.1_chr6	PGSB	exon	26842636	26842771	.	-	.	ID=LotjaGi6g1v0112500.2.exon.7;Parent=LotjaGi6g1v0112500.2
LjG1.1_chr6	PGSB	CDS	26842636	26842771	.	-	1	ID=LotjaGi6g1v0112500.2.CDS.6;Parent=LotjaGi6g1v0112500.2
LjG1.1_chr6	PGSB	exon	26843198	26843247	.	-	.	ID=LotjaGi6g1v0112500.2.exon.8;Parent=LotjaGi6g1v0112500.2
LjG1.1_chr6	PGSB	CDS	26843198	26843247	.	-	0	ID=LotjaGi6g1v0112500.2.CDS.7;Parent=LotjaGi6g1v0112500.2
LjG1.1_chr6	PGSB	exon	26843701	26843751	.	-	.	ID=LotjaGi6g1v0112500.2.exon.9;Parent=LotjaGi6g1v0112500.2
LjG1.1_chr6	PGSB	CDS	26843701	26843751	.	-	0	ID=LotjaGi6g1v0112500.2.CDS.8;Parent=LotjaGi6g1v0112500.2
LjG1.1_chr6	PGSB	exon	26843968	26844041	.	-	.	ID=LotjaGi6g1v0112500.2.exon.10;Parent=LotjaGi6g1v0112500.2
LjG1.1_chr6	PGSB	CDS	26843968	26844041	.	-	2	ID=LotjaGi6g1v0112500.2.CDS.9;Parent=LotjaGi6g1v0112500.2
LjG1.1_chr6	PGSB	exon	26844217	26844276	.	-	.	ID=LotjaGi6g1v0112500.2.exon.11;Parent=LotjaGi6g1v0112500.2
LjG1.1_chr6	PGSB	CDS	26844217	26844276	.	-	2	ID=LotjaGi6g1v0112500.2.CDS.10;Parent=LotjaGi6g1v0112500.2
LjG1.1_chr6	PGSB	exon	26844379	26844485	.	-	.	ID=LotjaGi6g1v0112500.2.exon.12;Parent=LotjaGi6g1v0112500.2
LjG1.1_chr6	PGSB	CDS	26844379	26844485	.	-	1	ID=LotjaGi6g1v0112500.2.CDS.11;Parent=LotjaGi6g1v0112500.2
LjG1.1_chr6	PGSB	exon	26844573	26844673	.	-	.	ID=LotjaGi6g1v0112500.2.exon.13;Parent=LotjaGi6g1v0112500.2
LjG1.1_chr6	PGSB	CDS	26844573	26844673	.	-	0	ID=LotjaGi6g1v0112500.2.CDS.12;Parent=LotjaGi6g1v0112500.2
LjG1.1_chr6	PGSB	exon	26844755	26844829	.	-	.	ID=LotjaGi6g1v0112500.2.exon.14;Parent=LotjaGi6g1v0112500.2
LjG1.1_chr6	PGSB	CDS	26844755	26844829	.	-	0	ID=LotjaGi6g1v0112500.2.CDS.13;Parent=LotjaGi6g1v0112500.2
LjG1.1_chr6	PGSB	exon	26845388	26845608	.	-	.	ID=LotjaGi6g1v0112500.2.exon.15;Parent=LotjaGi6g1v0112500.2
LjG1.1_chr6	PGSB	CDS	26845388	26845608	.	-	2	ID=LotjaGi6g1v0112500.2.CDS.14;Parent=LotjaGi6g1v0112500.2
LjG1.1_chr6	PGSB	CDS	26845729	26845879	.	-	0	ID=LotjaGi6g1v0112500.2.CDS.15;Parent=LotjaGi6g1v0112500.2
LjG1.1_chr6	PGSB	exon	26845729	26845910	.	-	.	ID=LotjaGi6g1v0112500.2.exon.16;Parent=LotjaGi6g1v0112500.2
LjG1.1_chr6	PGSB	five_prime_UTR	26845880	26845910	.	-	.	ID=LotjaGi6g1v0112500.2.five_prime_UTR.3;Parent=LotjaGi6g1v0112500.2
###
LjG1.1_chr6	PGSB	five_prime_UTR	26845880	26845910	.	-	.	ID=LotjaGi6g1v0112500.2.five_prime_UTR.3;Parent=LotjaGi6g1v0112500.2
LjG1.1_chr6	PGSB	gene	26848309	26852538	.	-	.	ID=LotjaGi6g1v0112600
LjG1.1_chr6	PGSB	mRNA	26848309	26852538	.	-	.	ID=LotjaGi6g1v0112600.1;Parent=LotjaGi6g1v0112600;description=ECA1 gametogenesis family protein (DUF784);ahrdqual=-**;IPR=IPR008502;Pfam=PF05617;te-related=0
LjG1.1_chr6	PGSB	three_prime_UTR	26848309	26852071	.	-	.	ID=LotjaGi6g1v0112600.1.three_prime_UTR.1;Parent=LotjaGi6g1v0112600.1
LjG1.1_chr6	PGSB	exon	26848309	26852538	.	-	.	ID=LotjaGi6g1v0112600.1.exon.1;Parent=LotjaGi6g1v0112600.1
LjG1.1_chr6	PGSB	CDS	26852072	26852500	.	-	0	ID=LotjaGi6g1v0112600.1.CDS.1;Parent=LotjaGi6g1v0112600.1
LjG1.1_chr6	PGSB	five_prime_UTR	26852501	26852538	.	-	.	ID=LotjaGi6g1v0112600.1.five_prime_UTR.2;Parent=LotjaGi6g1v0112600.1
###
LjG1.1_chr6	PGSB	five_prime_UTR	26852501	26852538	.	-	.	ID=LotjaGi6g1v0112600.1.five_prime_UTR.2;Parent=LotjaGi6g1v0112600.1
LjG1.1_chr6	PGSB	gene	26848429	26848875	.	+	.	ID=LotjaGi6g1v0112700
LjG1.1_chr6	PGSB	mRNA	26848429	26848875	.	+	.	ID=LotjaGi6g1v0112700.1;Parent=LotjaGi6g1v0112700;description=Pleckstrin homology domain-containing protein 1;ahrdqual=***;IPR=IPR011993,IPR001849;Pfam=SSF50729,PF00169;te-related=0
LjG1.1_chr6	PGSB	exon	26848429	26848875	.	+	.	ID=LotjaGi6g1v0112700.1.exon.1;Parent=LotjaGi6g1v0112700.1
LjG1.1_chr6	PGSB	CDS	26848429	26848875	.	+	0	ID=LotjaGi6g1v0112700.1.CDS.1;Parent=LotjaGi6g1v0112700.1
###
LjG1.1_chr6	PGSB	CDS	26848429	26848875	.	+	0	ID=LotjaGi6g1v0112700.1.CDS.1;Parent=LotjaGi6g1v0112700.1
LjG1.1_chr6	PGSB	gene	26849565	26849759	.	+	.	ID=LotjaGi6g1v0112800_LC
LjG1.1_chr6	PGSB	mRNA	26849565	26849759	.	+	.	ID=LotjaGi6g1v0112800_LC.1;Parent=LotjaGi6g1v0112800_LC
LjG1.1_chr6	PGSB	exon	26849565	26849759	.	+	.	ID=LotjaGi6g1v0112800_LC.1.exon.1;Parent=LotjaGi6g1v0112800_LC.1
###
LjG1.1_chr6	PGSB	exon	26849565	26849759	.	+	.	ID=LotjaGi6g1v0112800_LC.1.exon.1;Parent=LotjaGi6g1v0112800_LC.1
LjG1.1_chr6	PGSB	gene	26924220	26936089	.	+	.	ID=LotjaGi6g1v0112900
LjG1.1_chr6	PGSB	mRNA	26924220	26936089	.	+	.	ID=LotjaGi6g1v0112900.1;Parent=LotjaGi6g1v0112900;description=Villin;ahrdqual=***;GO=GO:0003779,GO:0007010,GO:0051015,GO:0051017;IPR=IPR003128,IPR007123,IPR007123,IPR007123,IPR007123,IPR003128;Pfam=SSF55753,SSF47050,SSF55753,SSF55753,PF00626,PF00626,PF00626,PF00626,SSF55753,SSF55753,SSF55753,PF02209;te-related=0
LjG1.1_chr6	PGSB	exon	26924220	26924498	.	+	.	ID=LotjaGi6g1v0112900.1.exon.1;Parent=LotjaGi6g1v0112900.1
LjG1.1_chr6	PGSB	five_prime_UTR	26924220	26924498	.	+	.	ID=LotjaGi6g1v0112900.1.five_prime_UTR.1;Parent=LotjaGi6g1v0112900.1
LjG1.1_chr6	PGSB	exon	26924610	26924738	.	+	.	ID=LotjaGi6g1v0112900.1.exon.2;Parent=LotjaGi6g1v0112900.1
LjG1.1_chr6	PGSB	five_prime_UTR	26924610	26924738	.	+	.	ID=LotjaGi6g1v0112900.1.five_prime_UTR.2;Parent=LotjaGi6g1v0112900.1
LjG1.1_chr6	PGSB	five_prime_UTR	26925528	26925577	.	+	.	ID=LotjaGi6g1v0112900.1.five_prime_UTR.3;Parent=LotjaGi6g1v0112900.1
LjG1.1_chr6	PGSB	exon	26925528	26925633	.	+	.	ID=LotjaGi6g1v0112900.1.exon.3;Parent=LotjaGi6g1v0112900.1
LjG1.1_chr6	PGSB	CDS	26925578	26925633	.	+	0	ID=LotjaGi6g1v0112900.1.CDS.1;Parent=LotjaGi6g1v0112900.1
LjG1.1_chr6	PGSB	exon	26925896	26925995	.	+	.	ID=LotjaGi6g1v0112900.1.exon.4;Parent=LotjaGi6g1v0112900.1
LjG1.1_chr6	PGSB	CDS	26925896	26925995	.	+	1	ID=LotjaGi6g1v0112900.1.CDS.2;Parent=LotjaGi6g1v0112900.1
LjG1.1_chr6	PGSB	exon	26926270	26926338	.	+	.	ID=LotjaGi6g1v0112900.1.exon.5;Parent=LotjaGi6g1v0112900.1
LjG1.1_chr6	PGSB	CDS	26926270	26926338	.	+	0	ID=LotjaGi6g1v0112900.1.CDS.3;Parent=LotjaGi6g1v0112900.1
LjG1.1_chr6	PGSB	exon	26927067	26927300	.	+	.	ID=LotjaGi6g1v0112900.1.exon.6;Parent=LotjaGi6g1v0112900.1
LjG1.1_chr6	PGSB	CDS	26927067	26927300	.	+	0	ID=LotjaGi6g1v0112900.1.CDS.4;Parent=LotjaGi6g1v0112900.1
LjG1.1_chr6	PGSB	exon	26927677	26927854	.	+	.	ID=LotjaGi6g1v0112900.1.exon.7;Parent=LotjaGi6g1v0112900.1
LjG1.1_chr6	PGSB	CDS	26927677	26927854	.	+	0	ID=LotjaGi6g1v0112900.1.CDS.5;Parent=LotjaGi6g1v0112900.1
LjG1.1_chr6	PGSB	exon	26927941	26928067	.	+	.	ID=LotjaGi6g1v0112900.1.exon.8;Parent=LotjaGi6g1v0112900.1
LjG1.1_chr6	PGSB	CDS	26927941	26928067	.	+	2	ID=LotjaGi6g1v0112900.1.CDS.6;Parent=LotjaGi6g1v0112900.1
LjG1.1_chr6	PGSB	exon	26928629	26928794	.	+	.	ID=LotjaGi6g1v0112900.1.exon.9;Parent=LotjaGi6g1v0112900.1
LjG1.1_chr6	PGSB	CDS	26928629	26928794	.	+	1	ID=LotjaGi6g1v0112900.1.CDS.7;Parent=LotjaGi6g1v0112900.1
LjG1.1_chr6	PGSB	exon	26929247	26929397	.	+	.	ID=LotjaGi6g1v0112900.1.exon.10;Parent=LotjaGi6g1v0112900.1
LjG1.1_chr6	PGSB	CDS	26929247	26929397	.	+	0	ID=LotjaGi6g1v0112900.1.CDS.8;Parent=LotjaGi6g1v0112900.1
LjG1.1_chr6	PGSB	exon	26929489	26929574	.	+	.	ID=LotjaGi6g1v0112900.1.exon.11;Parent=LotjaGi6g1v0112900.1
LjG1.1_chr6	PGSB	CDS	26929489	26929574	.	+	2	ID=LotjaGi6g1v0112900.1.CDS.9;Parent=LotjaGi6g1v0112900.1
LjG1.1_chr6	PGSB	exon	26929667	26929822	.	+	.	ID=LotjaGi6g1v0112900.1.exon.12;Parent=LotjaGi6g1v0112900.1
LjG1.1_chr6	PGSB	CDS	26929667	26929822	.	+	0	ID=LotjaGi6g1v0112900.1.CDS.10;Parent=LotjaGi6g1v0112900.1
LjG1.1_chr6	PGSB	exon	26930000	26930068	.	+	.	ID=LotjaGi6g1v0112900.1.exon.13;Parent=LotjaGi6g1v0112900.1
LjG1.1_chr6	PGSB	CDS	26930000	26930068	.	+	0	ID=LotjaGi6g1v0112900.1.CDS.11;Parent=LotjaGi6g1v0112900.1
LjG1.1_chr6	PGSB	exon	26930288	26930356	.	+	.	ID=LotjaGi6g1v0112900.1.exon.14;Parent=LotjaGi6g1v0112900.1
LjG1.1_chr6	PGSB	CDS	26930288	26930356	.	+	0	ID=LotjaGi6g1v0112900.1.CDS.12;Parent=LotjaGi6g1v0112900.1
LjG1.1_chr6	PGSB	exon	26930449	26930586	.	+	.	ID=LotjaGi6g1v0112900.1.exon.15;Parent=LotjaGi6g1v0112900.1
LjG1.1_chr6	PGSB	CDS	26930449	26930586	.	+	0	ID=LotjaGi6g1v0112900.1.CDS.13;Parent=LotjaGi6g1v0112900.1
LjG1.1_chr6	PGSB	exon	26931130	26931258	.	+	.	ID=LotjaGi6g1v0112900.1.exon.16;Parent=LotjaGi6g1v0112900.1
LjG1.1_chr6	PGSB	CDS	26931130	26931258	.	+	0	ID=LotjaGi6g1v0112900.1.CDS.14;Parent=LotjaGi6g1v0112900.1
LjG1.1_chr6	PGSB	exon	26931445	26931592	.	+	.	ID=LotjaGi6g1v0112900.1.exon.17;Parent=LotjaGi6g1v0112900.1
LjG1.1_chr6	PGSB	CDS	26931445	26931592	.	+	0	ID=LotjaGi6g1v0112900.1.CDS.15;Parent=LotjaGi6g1v0112900.1
LjG1.1_chr6	PGSB	exon	26931731	26931738	.	+	.	ID=LotjaGi6g1v0112900.1.exon.18;Parent=LotjaGi6g1v0112900.1
LjG1.1_chr6	PGSB	CDS	26931731	26931738	.	+	2	ID=LotjaGi6g1v0112900.1.CDS.16;Parent=LotjaGi6g1v0112900.1
LjG1.1_chr6	PGSB	exon	26932025	26932165	.	+	.	ID=LotjaGi6g1v0112900.1.exon.19;Parent=LotjaGi6g1v0112900.1
LjG1.1_chr6	PGSB	CDS	26932025	26932165	.	+	0	ID=LotjaGi6g1v0112900.1.CDS.17;Parent=LotjaGi6g1v0112900.1
LjG1.1_chr6	PGSB	exon	26932617	26932742	.	+	.	ID=LotjaGi6g1v0112900.1.exon.20;Parent=LotjaGi6g1v0112900.1
LjG1.1_chr6	PGSB	CDS	26932617	26932742	.	+	0	ID=LotjaGi6g1v0112900.1.CDS.18;Parent=LotjaGi6g1v0112900.1
LjG1.1_chr6	PGSB	exon	26933252	26933314	.	+	.	ID=LotjaGi6g1v0112900.1.exon.21;Parent=LotjaGi6g1v0112900.1
LjG1.1_chr6	PGSB	CDS	26933252	26933314	.	+	0	ID=LotjaGi6g1v0112900.1.CDS.19;Parent=LotjaGi6g1v0112900.1
LjG1.1_chr6	PGSB	exon	26933485	26933701	.	+	.	ID=LotjaGi6g1v0112900.1.exon.22;Parent=LotjaGi6g1v0112900.1
LjG1.1_chr6	PGSB	CDS	26933485	26933701	.	+	0	ID=LotjaGi6g1v0112900.1.CDS.20;Parent=LotjaGi6g1v0112900.1
LjG1.1_chr6	PGSB	exon	26934092	26934270	.	+	.	ID=LotjaGi6g1v0112900.1.exon.23;Parent=LotjaGi6g1v0112900.1
LjG1.1_chr6	PGSB	CDS	26934092	26934270	.	+	2	ID=LotjaGi6g1v0112900.1.CDS.21;Parent=LotjaGi6g1v0112900.1
LjG1.1_chr6	PGSB	CDS	26934892	26935005	.	+	0	ID=LotjaGi6g1v0112900.1.CDS.22;Parent=LotjaGi6g1v0112900.1
LjG1.1_chr6	PGSB	exon	26934892	26936089	.	+	.	ID=LotjaGi6g1v0112900.1.exon.24;Parent=LotjaGi6g1v0112900.1
LjG1.1_chr6	PGSB	three_prime_UTR	26935006	26936089	.	+	.	ID=LotjaGi6g1v0112900.1.three_prime_UTR.4;Parent=LotjaGi6g1v0112900.1
LjG1.1_chr6	PGSB	mRNA	26925599	26935005	.	+	.	ID=LotjaGi6g1v0112900.2;Parent=LotjaGi6g1v0112900;description=Villin;ahrdqual=***;GO=GO:0003779,GO:0007010,GO:0051015,GO:0051017;IPR=IPR007123,IPR007123,IPR003128,IPR003128;Pfam=SSF55753,SSF55753,PF00626,PF00626,PF02209,SSF55753,SSF55753,SSF47050;te-related=0
LjG1.1_chr6	PGSB	exon	26925599	26925633	.	+	.	ID=LotjaGi6g1v0112900.2.exon.1;Parent=LotjaGi6g1v0112900.2
LjG1.1_chr6	PGSB	five_prime_UTR	26925599	26925633	.	+	.	ID=LotjaGi6g1v0112900.2.five_prime_UTR.1;Parent=LotjaGi6g1v0112900.2
LjG1.1_chr6	PGSB	exon	26925896	26925995	.	+	.	ID=LotjaGi6g1v0112900.2.exon.2;Parent=LotjaGi6g1v0112900.2
LjG1.1_chr6	PGSB	five_prime_UTR	26925896	26925995	.	+	.	ID=LotjaGi6g1v0112900.2.five_prime_UTR.2;Parent=LotjaGi6g1v0112900.2
LjG1.1_chr6	PGSB	exon	26926270	26926338	.	+	.	ID=LotjaGi6g1v0112900.2.exon.3;Parent=LotjaGi6g1v0112900.2
LjG1.1_chr6	PGSB	five_prime_UTR	26926270	26926338	.	+	.	ID=LotjaGi6g1v0112900.2.five_prime_UTR.3;Parent=LotjaGi6g1v0112900.2
LjG1.1_chr6	PGSB	exon	26927067	26927300	.	+	.	ID=LotjaGi6g1v0112900.2.exon.4;Parent=LotjaGi6g1v0112900.2
LjG1.1_chr6	PGSB	five_prime_UTR	26927067	26927300	.	+	.	ID=LotjaGi6g1v0112900.2.five_prime_UTR.4;Parent=LotjaGi6g1v0112900.2
LjG1.1_chr6	PGSB	exon	26927677	26927854	.	+	.	ID=LotjaGi6g1v0112900.2.exon.5;Parent=LotjaGi6g1v0112900.2
LjG1.1_chr6	PGSB	five_prime_UTR	26927677	26927854	.	+	.	ID=LotjaGi6g1v0112900.2.five_prime_UTR.5;Parent=LotjaGi6g1v0112900.2
LjG1.1_chr6	PGSB	exon	26927941	26928067	.	+	.	ID=LotjaGi6g1v0112900.2.exon.6;Parent=LotjaGi6g1v0112900.2
LjG1.1_chr6	PGSB	five_prime_UTR	26927941	26928067	.	+	.	ID=LotjaGi6g1v0112900.2.five_prime_UTR.6;Parent=LotjaGi6g1v0112900.2
LjG1.1_chr6	PGSB	five_prime_UTR	26928629	26928683	.	+	.	ID=LotjaGi6g1v0112900.2.five_prime_UTR.7;Parent=LotjaGi6g1v0112900.2
LjG1.1_chr6	PGSB	exon	26928629	26928794	.	+	.	ID=LotjaGi6g1v0112900.2.exon.7;Parent=LotjaGi6g1v0112900.2
LjG1.1_chr6	PGSB	CDS	26928684	26928794	.	+	0	ID=LotjaGi6g1v0112900.2.CDS.1;Parent=LotjaGi6g1v0112900.2
LjG1.1_chr6	PGSB	exon	26929247	26929397	.	+	.	ID=LotjaGi6g1v0112900.2.exon.8;Parent=LotjaGi6g1v0112900.2
LjG1.1_chr6	PGSB	CDS	26929247	26929397	.	+	0	ID=LotjaGi6g1v0112900.2.CDS.2;Parent=LotjaGi6g1v0112900.2
LjG1.1_chr6	PGSB	exon	26929489	26929574	.	+	.	ID=LotjaGi6g1v0112900.2.exon.9;Parent=LotjaGi6g1v0112900.2
LjG1.1_chr6	PGSB	CDS	26929489	26929574	.	+	2	ID=LotjaGi6g1v0112900.2.CDS.3;Parent=LotjaGi6g1v0112900.2
LjG1.1_chr6	PGSB	exon	26929667	26929822	.	+	.	ID=LotjaGi6g1v0112900.2.exon.10;Parent=LotjaGi6g1v0112900.2
LjG1.1_chr6	PGSB	CDS	26929667	26929822	.	+	0	ID=LotjaGi6g1v0112900.2.CDS.4;Parent=LotjaGi6g1v0112900.2
LjG1.1_chr6	PGSB	exon	26930000	26930068	.	+	.	ID=LotjaGi6g1v0112900.2.exon.11;Parent=LotjaGi6g1v0112900.2
LjG1.1_chr6	PGSB	CDS	26930000	26930068	.	+	0	ID=LotjaGi6g1v0112900.2.CDS.5;Parent=LotjaGi6g1v0112900.2
LjG1.1_chr6	PGSB	exon	26930288	26930356	.	+	.	ID=LotjaGi6g1v0112900.2.exon.12;Parent=LotjaGi6g1v0112900.2
LjG1.1_chr6	PGSB	CDS	26930288	26930356	.	+	0	ID=LotjaGi6g1v0112900.2.CDS.6;Parent=LotjaGi6g1v0112900.2
LjG1.1_chr6	PGSB	exon	26930449	26930586	.	+	.	ID=LotjaGi6g1v0112900.2.exon.13;Parent=LotjaGi6g1v0112900.2
LjG1.1_chr6	PGSB	CDS	26930449	26930586	.	+	0	ID=LotjaGi6g1v0112900.2.CDS.7;Parent=LotjaGi6g1v0112900.2
LjG1.1_chr6	PGSB	exon	26931130	26931258	.	+	.	ID=LotjaGi6g1v0112900.2.exon.14;Parent=LotjaGi6g1v0112900.2
LjG1.1_chr6	PGSB	CDS	26931130	26931258	.	+	0	ID=LotjaGi6g1v0112900.2.CDS.8;Parent=LotjaGi6g1v0112900.2
LjG1.1_chr6	PGSB	exon	26931445	26931592	.	+	.	ID=LotjaGi6g1v0112900.2.exon.15;Parent=LotjaGi6g1v0112900.2
LjG1.1_chr6	PGSB	CDS	26931445	26931592	.	+	0	ID=LotjaGi6g1v0112900.2.CDS.9;Parent=LotjaGi6g1v0112900.2
LjG1.1_chr6	PGSB	exon	26931728	26931738	.	+	.	ID=LotjaGi6g1v0112900.2.exon.16;Parent=LotjaGi6g1v0112900.2
LjG1.1_chr6	PGSB	CDS	26931728	26931738	.	+	2	ID=LotjaGi6g1v0112900.2.CDS.10;Parent=LotjaGi6g1v0112900.2
LjG1.1_chr6	PGSB	exon	26932025	26932165	.	+	.	ID=LotjaGi6g1v0112900.2.exon.17;Parent=LotjaGi6g1v0112900.2
LjG1.1_chr6	PGSB	CDS	26932025	26932165	.	+	0	ID=LotjaGi6g1v0112900.2.CDS.11;Parent=LotjaGi6g1v0112900.2
LjG1.1_chr6	PGSB	exon	26932617	26932742	.	+	.	ID=LotjaGi6g1v0112900.2.exon.18;Parent=LotjaGi6g1v0112900.2
LjG1.1_chr6	PGSB	CDS	26932617	26932742	.	+	0	ID=LotjaGi6g1v0112900.2.CDS.12;Parent=LotjaGi6g1v0112900.2
LjG1.1_chr6	PGSB	exon	26933252	26933314	.	+	.	ID=LotjaGi6g1v0112900.2.exon.19;Parent=LotjaGi6g1v0112900.2
LjG1.1_chr6	PGSB	CDS	26933252	26933314	.	+	0	ID=LotjaGi6g1v0112900.2.CDS.13;Parent=LotjaGi6g1v0112900.2
LjG1.1_chr6	PGSB	exon	26933485	26933701	.	+	.	ID=LotjaGi6g1v0112900.2.exon.20;Parent=LotjaGi6g1v0112900.2
LjG1.1_chr6	PGSB	CDS	26933485	26933701	.	+	0	ID=LotjaGi6g1v0112900.2.CDS.14;Parent=LotjaGi6g1v0112900.2
LjG1.1_chr6	PGSB	exon	26934092	26934270	.	+	.	ID=LotjaGi6g1v0112900.2.exon.21;Parent=LotjaGi6g1v0112900.2
LjG1.1_chr6	PGSB	CDS	26934092	26934270	.	+	2	ID=LotjaGi6g1v0112900.2.CDS.15;Parent=LotjaGi6g1v0112900.2
LjG1.1_chr6	PGSB	exon	26934892	26935005	.	+	.	ID=LotjaGi6g1v0112900.2.exon.22;Parent=LotjaGi6g1v0112900.2
LjG1.1_chr6	PGSB	CDS	26934892	26935005	.	+	0	ID=LotjaGi6g1v0112900.2.CDS.16;Parent=LotjaGi6g1v0112900.2
###
LjG1.1_chr6	PGSB	CDS	26934892	26935005	.	+	0	ID=LotjaGi6g1v0112900.2.CDS.16;Parent=LotjaGi6g1v0112900.2
LjG1.1_chr6	PGSB	gene	26941305	26946552	.	+	.	ID=LotjaGi6g1v0113000
LjG1.1_chr6	PGSB	mRNA	26941305	26946552	.	+	.	ID=LotjaGi6g1v0113000.1;Parent=LotjaGi6g1v0113000;description=Non specific phospholipase C;ahrdqual=***;GO=GO:0003824,GO:0008152,GO:0016788;IPR=IPR017850,IPR007312;Pfam=SSF53649,PF04185;te-related=0
LjG1.1_chr6	PGSB	five_prime_UTR	26941305	26941575	.	+	.	ID=LotjaGi6g1v0113000.1.five_prime_UTR.1;Parent=LotjaGi6g1v0113000.1
LjG1.1_chr6	PGSB	exon	26941305	26942692	.	+	.	ID=LotjaGi6g1v0113000.1.exon.1;Parent=LotjaGi6g1v0113000.1
LjG1.1_chr6	PGSB	CDS	26941576	26942692	.	+	0	ID=LotjaGi6g1v0113000.1.CDS.1;Parent=LotjaGi6g1v0113000.1
LjG1.1_chr6	PGSB	exon	26944457	26944633	.	+	.	ID=LotjaGi6g1v0113000.1.exon.2;Parent=LotjaGi6g1v0113000.1
LjG1.1_chr6	PGSB	CDS	26944457	26944633	.	+	2	ID=LotjaGi6g1v0113000.1.CDS.2;Parent=LotjaGi6g1v0113000.1
LjG1.1_chr6	PGSB	CDS	26945338	26945660	.	+	2	ID=LotjaGi6g1v0113000.1.CDS.3;Parent=LotjaGi6g1v0113000.1
LjG1.1_chr6	PGSB	exon	26945338	26946552	.	+	.	ID=LotjaGi6g1v0113000.1.exon.3;Parent=LotjaGi6g1v0113000.1
LjG1.1_chr6	PGSB	three_prime_UTR	26945661	26946552	.	+	.	ID=LotjaGi6g1v0113000.1.three_prime_UTR.2;Parent=LotjaGi6g1v0113000.1
###
LjG1.1_chr6	PGSB	three_prime_UTR	26945661	26946552	.	+	.	ID=LotjaGi6g1v0113000.1.three_prime_UTR.2;Parent=LotjaGi6g1v0113000.1
LjG1.1_chr6	PGSB	gene	26948416	26948881	.	-	.	ID=LotjaGi6g1v0113100_LC
LjG1.1_chr6	PGSB	mRNA	26948416	26948881	.	-	.	ID=LotjaGi6g1v0113100_LC.1;Parent=LotjaGi6g1v0113100_LC;description=Protein TIC 214;ahrdqual=--*;GO=GO:0009507,GO:0009528,GO:0009536,GO:0009706,GO:0015031,GO:0016020,GO:0016021;te-related=0
LjG1.1_chr6	PGSB	CDS	26948416	26948880	.	-	0	ID=LotjaGi6g1v0113100_LC.1.CDS.1;Parent=LotjaGi6g1v0113100_LC.1
LjG1.1_chr6	PGSB	exon	26948416	26948881	.	-	.	ID=LotjaGi6g1v0113100_LC.1.exon.1;Parent=LotjaGi6g1v0113100_LC.1
LjG1.1_chr6	PGSB	five_prime_UTR	26948881	26948881	.	-	.	ID=LotjaGi6g1v0113100_LC.1.five_prime_UTR.1;Parent=LotjaGi6g1v0113100_LC.1
###
LjG1.1_chr6	PGSB	five_prime_UTR	26948881	26948881	.	-	.	ID=LotjaGi6g1v0113100_LC.1.five_prime_UTR.1;Parent=LotjaGi6g1v0113100_LC.1
LjG1.1_chr6	PGSB	gene	27130765	27134211	.	+	.	ID=LotjaGi6g1v0113200
LjG1.1_chr6	PGSB	mRNA	27130765	27134211	.	+	.	ID=LotjaGi6g1v0113200.1;Parent=LotjaGi6g1v0113200;description=Kinase family protein;ahrdqual=***;GO=GO:0004672,GO:0005524,GO:0006468,GO:0016020,GO:0016021,GO:0016301,GO:0016310;IPR=IPR000719,IPR009091,IPR011009;Pfam=PF00069,SSF50985,SSF56112;te-related=0
LjG1.1_chr6	PGSB	five_prime_UTR	27130765	27131068	.	+	.	ID=LotjaGi6g1v0113200.1.five_prime_UTR.1;Parent=LotjaGi6g1v0113200.1
LjG1.1_chr6	PGSB	exon	27130765	27134211	.	+	.	ID=LotjaGi6g1v0113200.1.exon.1;Parent=LotjaGi6g1v0113200.1
LjG1.1_chr6	PGSB	CDS	27131069	27133474	.	+	0	ID=LotjaGi6g1v0113200.1.CDS.1;Parent=LotjaGi6g1v0113200.1
LjG1.1_chr6	PGSB	three_prime_UTR	27133475	27134211	.	+	.	ID=LotjaGi6g1v0113200.1.three_prime_UTR.2;Parent=LotjaGi6g1v0113200.1
###
LjG1.1_chr6	PGSB	three_prime_UTR	27133475	27134211	.	+	.	ID=LotjaGi6g1v0113200.1.three_prime_UTR.2;Parent=LotjaGi6g1v0113200.1
LjG1.1_chr6	PGSB	gene	27137179	27141518	.	-	.	ID=LotjaGi6g1v0113300
LjG1.1_chr6	PGSB	mRNA	27137179	27141518	.	-	.	ID=LotjaGi6g1v0113300.1;Parent=LotjaGi6g1v0113300;description=O-glucosyltransferase rumi;ahrdqual=***;GO=GO:0016020,GO:0016021,GO:0016740;IPR=IPR006598;Pfam=PF05686;te-related=0
LjG1.1_chr6	PGSB	three_prime_UTR	27137179	27137592	.	-	.	ID=LotjaGi6g1v0113300.1.three_prime_UTR.1;Parent=LotjaGi6g1v0113300.1
LjG1.1_chr6	PGSB	exon	27137179	27137844	.	-	.	ID=LotjaGi6g1v0113300.1.exon.1;Parent=LotjaGi6g1v0113300.1
LjG1.1_chr6	PGSB	CDS	27137593	27137844	.	-	0	ID=LotjaGi6g1v0113300.1.CDS.1;Parent=LotjaGi6g1v0113300.1
LjG1.1_chr6	PGSB	exon	27138080	27138293	.	-	.	ID=LotjaGi6g1v0113300.1.exon.2;Parent=LotjaGi6g1v0113300.1
LjG1.1_chr6	PGSB	CDS	27138080	27138293	.	-	1	ID=LotjaGi6g1v0113300.1.CDS.2;Parent=LotjaGi6g1v0113300.1
LjG1.1_chr6	PGSB	exon	27139072	27139136	.	-	.	ID=LotjaGi6g1v0113300.1.exon.3;Parent=LotjaGi6g1v0113300.1
LjG1.1_chr6	PGSB	CDS	27139072	27139136	.	-	0	ID=LotjaGi6g1v0113300.1.CDS.3;Parent=LotjaGi6g1v0113300.1
LjG1.1_chr6	PGSB	exon	27139253	27139442	.	-	.	ID=LotjaGi6g1v0113300.1.exon.4;Parent=LotjaGi6g1v0113300.1
LjG1.1_chr6	PGSB	CDS	27139253	27139442	.	-	1	ID=LotjaGi6g1v0113300.1.CDS.4;Parent=LotjaGi6g1v0113300.1
LjG1.1_chr6	PGSB	exon	27139922	27140508	.	-	.	ID=LotjaGi6g1v0113300.1.exon.5;Parent=LotjaGi6g1v0113300.1
LjG1.1_chr6	PGSB	CDS	27139922	27140508	.	-	0	ID=LotjaGi6g1v0113300.1.CDS.5;Parent=LotjaGi6g1v0113300.1
LjG1.1_chr6	PGSB	CDS	27140605	27140706	.	-	0	ID=LotjaGi6g1v0113300.1.CDS.6;Parent=LotjaGi6g1v0113300.1
LjG1.1_chr6	PGSB	exon	27140605	27141518	.	-	.	ID=LotjaGi6g1v0113300.1.exon.6;Parent=LotjaGi6g1v0113300.1
LjG1.1_chr6	PGSB	five_prime_UTR	27140707	27141518	.	-	.	ID=LotjaGi6g1v0113300.1.five_prime_UTR.2;Parent=LotjaGi6g1v0113300.1
###
LjG1.1_chr6	PGSB	five_prime_UTR	27140707	27141518	.	-	.	ID=LotjaGi6g1v0113300.1.five_prime_UTR.2;Parent=LotjaGi6g1v0113300.1
LjG1.1_chr6	PGSB	gene	27191265	27201134	.	-	.	ID=LotjaGi6g1v0113400
LjG1.1_chr6	PGSB	mRNA	27191265	27201134	.	-	.	ID=LotjaGi6g1v0113400.1;Parent=LotjaGi6g1v0113400;description=RING/U-box superfamily protein;ahrdqual=***;IPR=IPR032010,IPR032008;Pfam=SSF57850,PF13920,PF16041,PF16040;te-related=0
LjG1.1_chr6	PGSB	three_prime_UTR	27191265	27191360	.	-	.	ID=LotjaGi6g1v0113400.1.three_prime_UTR.1;Parent=LotjaGi6g1v0113400.1
LjG1.1_chr6	PGSB	exon	27191265	27191466	.	-	.	ID=LotjaGi6g1v0113400.1.exon.1;Parent=LotjaGi6g1v0113400.1
LjG1.1_chr6	PGSB	CDS	27191361	27191466	.	-	1	ID=LotjaGi6g1v0113400.1.CDS.1;Parent=LotjaGi6g1v0113400.1
LjG1.1_chr6	PGSB	exon	27191565	27191898	.	-	.	ID=LotjaGi6g1v0113400.1.exon.2;Parent=LotjaGi6g1v0113400.1
LjG1.1_chr6	PGSB	CDS	27191565	27191898	.	-	2	ID=LotjaGi6g1v0113400.1.CDS.2;Parent=LotjaGi6g1v0113400.1
LjG1.1_chr6	PGSB	exon	27191992	27192067	.	-	.	ID=LotjaGi6g1v0113400.1.exon.3;Parent=LotjaGi6g1v0113400.1
LjG1.1_chr6	PGSB	CDS	27191992	27192067	.	-	0	ID=LotjaGi6g1v0113400.1.CDS.3;Parent=LotjaGi6g1v0113400.1
LjG1.1_chr6	PGSB	exon	27192253	27192399	.	-	.	ID=LotjaGi6g1v0113400.1.exon.4;Parent=LotjaGi6g1v0113400.1
LjG1.1_chr6	PGSB	CDS	27192253	27192399	.	-	0	ID=LotjaGi6g1v0113400.1.CDS.4;Parent=LotjaGi6g1v0113400.1
LjG1.1_chr6	PGSB	exon	27192610	27192692	.	-	.	ID=LotjaGi6g1v0113400.1.exon.5;Parent=LotjaGi6g1v0113400.1
LjG1.1_chr6	PGSB	CDS	27192610	27192692	.	-	2	ID=LotjaGi6g1v0113400.1.CDS.5;Parent=LotjaGi6g1v0113400.1
LjG1.1_chr6	PGSB	exon	27192783	27192857	.	-	.	ID=LotjaGi6g1v0113400.1.exon.6;Parent=LotjaGi6g1v0113400.1
LjG1.1_chr6	PGSB	CDS	27192783	27192857	.	-	2	ID=LotjaGi6g1v0113400.1.CDS.6;Parent=LotjaGi6g1v0113400.1
LjG1.1_chr6	PGSB	exon	27199706	27199799	.	-	.	ID=LotjaGi6g1v0113400.1.exon.7;Parent=LotjaGi6g1v0113400.1
LjG1.1_chr6	PGSB	CDS	27199706	27199799	.	-	0	ID=LotjaGi6g1v0113400.1.CDS.7;Parent=LotjaGi6g1v0113400.1
LjG1.1_chr6	PGSB	exon	27199937	27200062	.	-	.	ID=LotjaGi6g1v0113400.1.exon.8;Parent=LotjaGi6g1v0113400.1
LjG1.1_chr6	PGSB	CDS	27199937	27200062	.	-	0	ID=LotjaGi6g1v0113400.1.CDS.8;Parent=LotjaGi6g1v0113400.1
LjG1.1_chr6	PGSB	exon	27200148	27200254	.	-	.	ID=LotjaGi6g1v0113400.1.exon.9;Parent=LotjaGi6g1v0113400.1
LjG1.1_chr6	PGSB	CDS	27200148	27200254	.	-	2	ID=LotjaGi6g1v0113400.1.CDS.9;Parent=LotjaGi6g1v0113400.1
LjG1.1_chr6	PGSB	CDS	27200652	27200892	.	-	0	ID=LotjaGi6g1v0113400.1.CDS.10;Parent=LotjaGi6g1v0113400.1
LjG1.1_chr6	PGSB	exon	27200652	27201134	.	-	.	ID=LotjaGi6g1v0113400.1.exon.10;Parent=LotjaGi6g1v0113400.1
```
