## Supplemental Data 1 for "Insights into the evolution of symbiosis gene copy number and distribution from a chromosome-scale *Lotus japonicus* Gifu genome sequence": LjGifu1.2_genes_description.gff3 (part 87 of 94)

```
LjG1.1_chr6	PGSB	five_prime_UTR	27200893	27201134	.	-	.	ID=LotjaGi6g1v0113400.1.five_prime_UTR.2;Parent=LotjaGi6g1v0113400.1
###
LjG1.1_chr6	PGSB	five_prime_UTR	27200893	27201134	.	-	.	ID=LotjaGi6g1v0113400.1.five_prime_UTR.2;Parent=LotjaGi6g1v0113400.1
LjG1.1_chr6	PGSB	gene	27203567	27207839	.	+	.	ID=LotjaGi6g1v0113500
LjG1.1_chr6	PGSB	mRNA	27203567	27207839	.	+	.	ID=LotjaGi6g1v0113500.1;Parent=LotjaGi6g1v0113500;description=Peptidyl-prolyl cis-trans isomerase;ahrdqual=***;GO=GO:0000413,GO:0003755,GO:0006457,GO:0016853;IPR=IPR029000,IPR002130;Pfam=SSF50891,PF00160;te-related=0
LjG1.1_chr6	PGSB	five_prime_UTR	27203567	27204008	.	+	.	ID=LotjaGi6g1v0113500.1.five_prime_UTR.1;Parent=LotjaGi6g1v0113500.1
LjG1.1_chr6	PGSB	exon	27203567	27204074	.	+	.	ID=LotjaGi6g1v0113500.1.exon.1;Parent=LotjaGi6g1v0113500.1
LjG1.1_chr6	PGSB	CDS	27204009	27204074	.	+	0	ID=LotjaGi6g1v0113500.1.CDS.1;Parent=LotjaGi6g1v0113500.1
LjG1.1_chr6	PGSB	exon	27204319	27204397	.	+	.	ID=LotjaGi6g1v0113500.1.exon.2;Parent=LotjaGi6g1v0113500.1
LjG1.1_chr6	PGSB	CDS	27204319	27204397	.	+	0	ID=LotjaGi6g1v0113500.1.CDS.2;Parent=LotjaGi6g1v0113500.1
LjG1.1_chr6	PGSB	exon	27204998	27205045	.	+	.	ID=LotjaGi6g1v0113500.1.exon.3;Parent=LotjaGi6g1v0113500.1
LjG1.1_chr6	PGSB	CDS	27204998	27205045	.	+	2	ID=LotjaGi6g1v0113500.1.CDS.3;Parent=LotjaGi6g1v0113500.1
LjG1.1_chr6	PGSB	exon	27205134	27205157	.	+	.	ID=LotjaGi6g1v0113500.1.exon.4;Parent=LotjaGi6g1v0113500.1
LjG1.1_chr6	PGSB	CDS	27205134	27205157	.	+	2	ID=LotjaGi6g1v0113500.1.CDS.4;Parent=LotjaGi6g1v0113500.1
LjG1.1_chr6	PGSB	exon	27205675	27205857	.	+	.	ID=LotjaGi6g1v0113500.1.exon.5;Parent=LotjaGi6g1v0113500.1
LjG1.1_chr6	PGSB	CDS	27205675	27205857	.	+	2	ID=LotjaGi6g1v0113500.1.CDS.5;Parent=LotjaGi6g1v0113500.1
LjG1.1_chr6	PGSB	exon	27205977	27206052	.	+	.	ID=LotjaGi6g1v0113500.1.exon.6;Parent=LotjaGi6g1v0113500.1
LjG1.1_chr6	PGSB	CDS	27205977	27206052	.	+	2	ID=LotjaGi6g1v0113500.1.CDS.6;Parent=LotjaGi6g1v0113500.1
LjG1.1_chr6	PGSB	CDS	27206286	27206424	.	+	1	ID=LotjaGi6g1v0113500.1.CDS.7;Parent=LotjaGi6g1v0113500.1
LjG1.1_chr6	PGSB	exon	27206286	27207839	.	+	.	ID=LotjaGi6g1v0113500.1.exon.7;Parent=LotjaGi6g1v0113500.1
LjG1.1_chr6	PGSB	three_prime_UTR	27206425	27207839	.	+	.	ID=LotjaGi6g1v0113500.1.three_prime_UTR.2;Parent=LotjaGi6g1v0113500.1
###
LjG1.1_chr6	PGSB	three_prime_UTR	27206425	27207839	.	+	.	ID=LotjaGi6g1v0113500.1.three_prime_UTR.2;Parent=LotjaGi6g1v0113500.1
LjG1.1_chr6	PGSB	gene	27208552	27215554	.	-	.	ID=LotjaGi6g1v0113600
LjG1.1_chr6	PGSB	mRNA	27208552	27215554	.	-	.	ID=LotjaGi6g1v0113600.1;Parent=LotjaGi6g1v0113600;description=Smr domain-containing protein, putative;ahrdqual=***;IPR=IPR013899,IPR002625,IPR002625;Pfam=PF08590,PF01713,SSF160443;te-related=0
LjG1.1_chr6	PGSB	three_prime_UTR	27208552	27210427	.	-	.	ID=LotjaGi6g1v0113600.1.three_prime_UTR.1;Parent=LotjaGi6g1v0113600.1
LjG1.1_chr6	PGSB	exon	27208552	27210556	.	-	.	ID=LotjaGi6g1v0113600.1.exon.1;Parent=LotjaGi6g1v0113600.1
LjG1.1_chr6	PGSB	CDS	27210428	27210556	.	-	0	ID=LotjaGi6g1v0113600.1.CDS.1;Parent=LotjaGi6g1v0113600.1
LjG1.1_chr6	PGSB	exon	27210924	27210994	.	-	.	ID=LotjaGi6g1v0113600.1.exon.2;Parent=LotjaGi6g1v0113600.1
LjG1.1_chr6	PGSB	CDS	27210924	27210994	.	-	2	ID=LotjaGi6g1v0113600.1.CDS.2;Parent=LotjaGi6g1v0113600.1
LjG1.1_chr6	PGSB	exon	27211116	27211222	.	-	.	ID=LotjaGi6g1v0113600.1.exon.3;Parent=LotjaGi6g1v0113600.1
LjG1.1_chr6	PGSB	CDS	27211116	27211222	.	-	1	ID=LotjaGi6g1v0113600.1.CDS.3;Parent=LotjaGi6g1v0113600.1
LjG1.1_chr6	PGSB	exon	27211329	27211396	.	-	.	ID=LotjaGi6g1v0113600.1.exon.4;Parent=LotjaGi6g1v0113600.1
LjG1.1_chr6	PGSB	CDS	27211329	27211396	.	-	0	ID=LotjaGi6g1v0113600.1.CDS.4;Parent=LotjaGi6g1v0113600.1
LjG1.1_chr6	PGSB	exon	27211944	27212000	.	-	.	ID=LotjaGi6g1v0113600.1.exon.5;Parent=LotjaGi6g1v0113600.1
LjG1.1_chr6	PGSB	CDS	27211944	27212000	.	-	0	ID=LotjaGi6g1v0113600.1.CDS.5;Parent=LotjaGi6g1v0113600.1
LjG1.1_chr6	PGSB	exon	27212118	27212194	.	-	.	ID=LotjaGi6g1v0113600.1.exon.6;Parent=LotjaGi6g1v0113600.1
LjG1.1_chr6	PGSB	CDS	27212118	27212194	.	-	2	ID=LotjaGi6g1v0113600.1.CDS.6;Parent=LotjaGi6g1v0113600.1
LjG1.1_chr6	PGSB	exon	27212529	27212758	.	-	.	ID=LotjaGi6g1v0113600.1.exon.7;Parent=LotjaGi6g1v0113600.1
LjG1.1_chr6	PGSB	CDS	27212529	27212758	.	-	1	ID=LotjaGi6g1v0113600.1.CDS.7;Parent=LotjaGi6g1v0113600.1
LjG1.1_chr6	PGSB	exon	27213194	27213279	.	-	.	ID=LotjaGi6g1v0113600.1.exon.8;Parent=LotjaGi6g1v0113600.1
LjG1.1_chr6	PGSB	CDS	27213194	27213279	.	-	0	ID=LotjaGi6g1v0113600.1.CDS.8;Parent=LotjaGi6g1v0113600.1
LjG1.1_chr6	PGSB	exon	27213388	27213510	.	-	.	ID=LotjaGi6g1v0113600.1.exon.9;Parent=LotjaGi6g1v0113600.1
LjG1.1_chr6	PGSB	CDS	27213388	27213510	.	-	0	ID=LotjaGi6g1v0113600.1.CDS.9;Parent=LotjaGi6g1v0113600.1
LjG1.1_chr6	PGSB	exon	27213833	27213858	.	-	.	ID=LotjaGi6g1v0113600.1.exon.10;Parent=LotjaGi6g1v0113600.1
LjG1.1_chr6	PGSB	CDS	27213833	27213858	.	-	2	ID=LotjaGi6g1v0113600.1.CDS.10;Parent=LotjaGi6g1v0113600.1
LjG1.1_chr6	PGSB	CDS	27214725	27215304	.	-	0	ID=LotjaGi6g1v0113600.1.CDS.11;Parent=LotjaGi6g1v0113600.1
LjG1.1_chr6	PGSB	exon	27214725	27215554	.	-	.	ID=LotjaGi6g1v0113600.1.exon.11;Parent=LotjaGi6g1v0113600.1
LjG1.1_chr6	PGSB	five_prime_UTR	27215305	27215554	.	-	.	ID=LotjaGi6g1v0113600.1.five_prime_UTR.2;Parent=LotjaGi6g1v0113600.1
###
LjG1.1_chr6	PGSB	five_prime_UTR	27215305	27215554	.	-	.	ID=LotjaGi6g1v0113600.1.five_prime_UTR.2;Parent=LotjaGi6g1v0113600.1
LjG1.1_chr6	PGSB	gene	27237685	27246191	.	-	.	ID=LotjaGi6g1v0113700_LC
LjG1.1_chr6	PGSB	mRNA	27237685	27246191	.	-	.	ID=LotjaGi6g1v0113700_LC.1;Parent=LotjaGi6g1v0113700_LC;description=Gag-Pol polyprotein;ahrdqual=***;GO=GO:0003676,GO:0008270;IPR=IPR001878,IPR005162,IPR001878;Pfam=PF00098,PF03732,SSF57756;te-related=1
LjG1.1_chr6	PGSB	three_prime_UTR	27237685	27238092	.	-	.	ID=LotjaGi6g1v0113700_LC.1.three_prime_UTR.1;Parent=LotjaGi6g1v0113700_LC.1
LjG1.1_chr6	PGSB	exon	27237685	27238124	.	-	.	ID=LotjaGi6g1v0113700_LC.1.exon.1;Parent=LotjaGi6g1v0113700_LC.1
LjG1.1_chr6	PGSB	CDS	27238093	27238124	.	-	2	ID=LotjaGi6g1v0113700_LC.1.CDS.1;Parent=LotjaGi6g1v0113700_LC.1
LjG1.1_chr6	PGSB	CDS	27243682	27244753	.	-	0	ID=LotjaGi6g1v0113700_LC.1.CDS.2;Parent=LotjaGi6g1v0113700_LC.1
LjG1.1_chr6	PGSB	exon	27243682	27246191	.	-	.	ID=LotjaGi6g1v0113700_LC.1.exon.2;Parent=LotjaGi6g1v0113700_LC.1
LjG1.1_chr6	PGSB	five_prime_UTR	27244754	27246191	.	-	.	ID=LotjaGi6g1v0113700_LC.1.five_prime_UTR.2;Parent=LotjaGi6g1v0113700_LC.1
LjG1.1_chr6	PGSB	mRNA	27237756	27246191	.	-	.	ID=LotjaGi6g1v0113700_LC.2;Parent=LotjaGi6g1v0113700_LC;description=Gag-Pol polyprotein;ahrdqual=***;GO=GO:0003676,GO:0008270;te-related=1
LjG1.1_chr6	PGSB	three_prime_UTR	27237756	27238092	.	-	.	ID=LotjaGi6g1v0113700_LC.2.three_prime_UTR.1;Parent=LotjaGi6g1v0113700_LC.2
LjG1.1_chr6	PGSB	exon	27237756	27238124	.	-	.	ID=LotjaGi6g1v0113700_LC.2.exon.1;Parent=LotjaGi6g1v0113700_LC.2
LjG1.1_chr6	PGSB	CDS	27238093	27238124	.	-	2	ID=LotjaGi6g1v0113700_LC.2.CDS.1;Parent=LotjaGi6g1v0113700_LC.2
LjG1.1_chr6	PGSB	CDS	27243682	27244753	.	-	0	ID=LotjaGi6g1v0113700_LC.2.CDS.2;Parent=LotjaGi6g1v0113700_LC.2
LjG1.1_chr6	PGSB	exon	27243682	27245341	.	-	.	ID=LotjaGi6g1v0113700_LC.2.exon.2;Parent=LotjaGi6g1v0113700_LC.2
LjG1.1_chr6	PGSB	five_prime_UTR	27244754	27245341	.	-	.	ID=LotjaGi6g1v0113700_LC.2.five_prime_UTR.2;Parent=LotjaGi6g1v0113700_LC.2
LjG1.1_chr6	PGSB	exon	27246026	27246191	.	-	.	ID=LotjaGi6g1v0113700_LC.2.exon.3;Parent=LotjaGi6g1v0113700_LC.2
LjG1.1_chr6	PGSB	five_prime_UTR	27246026	27246191	.	-	.	ID=LotjaGi6g1v0113700_LC.2.five_prime_UTR.3;Parent=LotjaGi6g1v0113700_LC.2
###
LjG1.1_chr6	PGSB	five_prime_UTR	27246026	27246191	.	-	.	ID=LotjaGi6g1v0113700_LC.2.five_prime_UTR.3;Parent=LotjaGi6g1v0113700_LC.2
LjG1.1_chr6	PGSB	gene	27271874	27275506	.	-	.	ID=LotjaGi6g1v0113800
LjG1.1_chr6	PGSB	mRNA	27271874	27275506	.	-	.	ID=LotjaGi6g1v0113800.1;Parent=LotjaGi6g1v0113800;description=NudC domain-containing protein 2;ahrdqual=***;IPR=IPR007052,IPR008978;Pfam=PF04969,SSF49764;te-related=0
LjG1.1_chr6	PGSB	three_prime_UTR	27271874	27272560	.	-	.	ID=LotjaGi6g1v0113800.1.three_prime_UTR.1;Parent=LotjaGi6g1v0113800.1
LjG1.1_chr6	PGSB	exon	27271874	27272647	.	-	.	ID=LotjaGi6g1v0113800.1.exon.1;Parent=LotjaGi6g1v0113800.1
LjG1.1_chr6	PGSB	CDS	27272561	27272647	.	-	0	ID=LotjaGi6g1v0113800.1.CDS.1;Parent=LotjaGi6g1v0113800.1
LjG1.1_chr6	PGSB	exon	27274460	27274602	.	-	.	ID=LotjaGi6g1v0113800.1.exon.2;Parent=LotjaGi6g1v0113800.1
LjG1.1_chr6	PGSB	CDS	27274460	27274602	.	-	2	ID=LotjaGi6g1v0113800.1.CDS.2;Parent=LotjaGi6g1v0113800.1
LjG1.1_chr6	PGSB	exon	27274813	27274861	.	-	.	ID=LotjaGi6g1v0113800.1.exon.3;Parent=LotjaGi6g1v0113800.1
LjG1.1_chr6	PGSB	CDS	27274813	27274861	.	-	0	ID=LotjaGi6g1v0113800.1.CDS.3;Parent=LotjaGi6g1v0113800.1
LjG1.1_chr6	PGSB	exon	27274967	27275115	.	-	.	ID=LotjaGi6g1v0113800.1.exon.4;Parent=LotjaGi6g1v0113800.1
LjG1.1_chr6	PGSB	CDS	27274967	27275115	.	-	2	ID=LotjaGi6g1v0113800.1.CDS.4;Parent=LotjaGi6g1v0113800.1
LjG1.1_chr6	PGSB	CDS	27275205	27275253	.	-	0	ID=LotjaGi6g1v0113800.1.CDS.5;Parent=LotjaGi6g1v0113800.1
LjG1.1_chr6	PGSB	exon	27275205	27275506	.	-	.	ID=LotjaGi6g1v0113800.1.exon.5;Parent=LotjaGi6g1v0113800.1
LjG1.1_chr6	PGSB	five_prime_UTR	27275254	27275506	.	-	.	ID=LotjaGi6g1v0113800.1.five_prime_UTR.2;Parent=LotjaGi6g1v0113800.1
###
LjG1.1_chr6	PGSB	five_prime_UTR	27275254	27275506	.	-	.	ID=LotjaGi6g1v0113800.1.five_prime_UTR.2;Parent=LotjaGi6g1v0113800.1
LjG1.1_chr6	PGSB	gene	27287043	27291989	.	+	.	ID=LotjaGi6g1v0113900_LC
LjG1.1_chr6	PGSB	mRNA	27287043	27291989	.	+	.	ID=LotjaGi6g1v0113900_LC.1;Parent=LotjaGi6g1v0113900_LC;description=GRF zinc finger protein;ahrdqual=--*;GO=GO:0008270,GO:0016020,GO:0016021;te-related=0
LjG1.1_chr6	PGSB	five_prime_UTR	27287043	27290342	.	+	.	ID=LotjaGi6g1v0113900_LC.1.five_prime_UTR.1;Parent=LotjaGi6g1v0113900_LC.1
LjG1.1_chr6	PGSB	exon	27287043	27291597	.	+	.	ID=LotjaGi6g1v0113900_LC.1.exon.1;Parent=LotjaGi6g1v0113900_LC.1
LjG1.1_chr6	PGSB	CDS	27290343	27290897	.	+	0	ID=LotjaGi6g1v0113900_LC.1.CDS.1;Parent=LotjaGi6g1v0113900_LC.1
LjG1.1_chr6	PGSB	three_prime_UTR	27290898	27291597	.	+	.	ID=LotjaGi6g1v0113900_LC.1.three_prime_UTR.2;Parent=LotjaGi6g1v0113900_LC.1
LjG1.1_chr6	PGSB	exon	27291719	27291989	.	+	.	ID=LotjaGi6g1v0113900_LC.1.exon.2;Parent=LotjaGi6g1v0113900_LC.1
LjG1.1_chr6	PGSB	three_prime_UTR	27291719	27291989	.	+	.	ID=LotjaGi6g1v0113900_LC.1.three_prime_UTR.3;Parent=LotjaGi6g1v0113900_LC.1
###
LjG1.1_chr6	PGSB	three_prime_UTR	27291719	27291989	.	+	.	ID=LotjaGi6g1v0113900_LC.1.three_prime_UTR.3;Parent=LotjaGi6g1v0113900_LC.1
LjG1.1_chr6	PGSB	gene	27300142	27302551	.	-	.	ID=LotjaGi6g1v0114000
LjG1.1_chr6	PGSB	mRNA	27300142	27302551	.	-	.	ID=LotjaGi6g1v0114000.1;Parent=LotjaGi6g1v0114000;description=Transposon protein, putative, Mutator sub-class;ahrdqual=*-*;GO=GO:0003677,GO:0004803,GO:0006313;IPR=IPR018289,IPR004332;Pfam=PF10551,PF03108;te-related=1
LjG1.1_chr6	PGSB	three_prime_UTR	27300142	27301235	.	-	.	ID=LotjaGi6g1v0114000.1.three_prime_UTR.1;Parent=LotjaGi6g1v0114000.1
LjG1.1_chr6	PGSB	exon	27300142	27302551	.	-	.	ID=LotjaGi6g1v0114000.1.exon.1;Parent=LotjaGi6g1v0114000.1
LjG1.1_chr6	PGSB	CDS	27301236	27302333	.	-	0	ID=LotjaGi6g1v0114000.1.CDS.1;Parent=LotjaGi6g1v0114000.1
LjG1.1_chr6	PGSB	five_prime_UTR	27302334	27302551	.	-	.	ID=LotjaGi6g1v0114000.1.five_prime_UTR.2;Parent=LotjaGi6g1v0114000.1
###
LjG1.1_chr6	PGSB	five_prime_UTR	27302334	27302551	.	-	.	ID=LotjaGi6g1v0114000.1.five_prime_UTR.2;Parent=LotjaGi6g1v0114000.1
LjG1.1_chr6	PGSB	gene	27304207	27304752	.	+	.	ID=LotjaGi6g1v0114100_LC
LjG1.1_chr6	PGSB	mRNA	27304207	27304752	.	+	.	ID=LotjaGi6g1v0114100_LC.1;Parent=LotjaGi6g1v0114100_LC;description=Maturase K;ahrdqual=--*;GO=GO:0003723,GO:0006397,GO:0008033,GO:0008380,GO:0009507,GO:0009536;te-related=0
LjG1.1_chr6	PGSB	five_prime_UTR	27304207	27304207	.	+	.	ID=LotjaGi6g1v0114100_LC.1.five_prime_UTR.1;Parent=LotjaGi6g1v0114100_LC.1
LjG1.1_chr6	PGSB	exon	27304207	27304752	.	+	.	ID=LotjaGi6g1v0114100_LC.1.exon.1;Parent=LotjaGi6g1v0114100_LC.1
LjG1.1_chr6	PGSB	CDS	27304208	27304750	.	+	0	ID=LotjaGi6g1v0114100_LC.1.CDS.1;Parent=LotjaGi6g1v0114100_LC.1
LjG1.1_chr6	PGSB	three_prime_UTR	27304751	27304752	.	+	.	ID=LotjaGi6g1v0114100_LC.1.three_prime_UTR.2;Parent=LotjaGi6g1v0114100_LC.1
###
LjG1.1_chr6	PGSB	three_prime_UTR	27304751	27304752	.	+	.	ID=LotjaGi6g1v0114100_LC.1.three_prime_UTR.2;Parent=LotjaGi6g1v0114100_LC.1
LjG1.1_chr6	PGSB	gene	27308102	27309482	.	-	.	ID=LotjaGi6g1v0114200_LC
LjG1.1_chr6	PGSB	mRNA	27308102	27309482	.	-	.	ID=LotjaGi6g1v0114200_LC.1;Parent=LotjaGi6g1v0114200_LC;description=Retrovirus-related Pol polyprotein from transposon TNT 1-94;ahrdqual=*-*;GO=GO:0003676,GO:0008270;IPR=IPR001878;Pfam=SSF57756;te-related=1
LjG1.1_chr6	PGSB	three_prime_UTR	27308102	27308682	.	-	.	ID=LotjaGi6g1v0114200_LC.1.three_prime_UTR.1;Parent=LotjaGi6g1v0114200_LC.1
LjG1.1_chr6	PGSB	exon	27308102	27309482	.	-	.	ID=LotjaGi6g1v0114200_LC.1.exon.1;Parent=LotjaGi6g1v0114200_LC.1
LjG1.1_chr6	PGSB	CDS	27308683	27309414	.	-	0	ID=LotjaGi6g1v0114200_LC.1.CDS.1;Parent=LotjaGi6g1v0114200_LC.1
LjG1.1_chr6	PGSB	five_prime_UTR	27309415	27309482	.	-	.	ID=LotjaGi6g1v0114200_LC.1.five_prime_UTR.2;Parent=LotjaGi6g1v0114200_LC.1
###
LjG1.1_chr6	PGSB	five_prime_UTR	27309415	27309482	.	-	.	ID=LotjaGi6g1v0114200_LC.1.five_prime_UTR.2;Parent=LotjaGi6g1v0114200_LC.1
LjG1.1_chr6	PGSB	gene	27315740	27316500	.	-	.	ID=LotjaGi6g1v0114300_LC
LjG1.1_chr6	PGSB	mRNA	27315740	27316500	.	-	.	ID=LotjaGi6g1v0114300_LC.1;Parent=LotjaGi6g1v0114300_LC;description=Translation initiation factor IF-2;ahrdqual=--*;GO=GO:0000166,GO:0003743,GO:0003924,GO:0005525,GO:0005622,GO:0005737,GO:0006412,GO:0006413;te-related=0
LjG1.1_chr6	PGSB	CDS	27315740	27316378	.	-	0	ID=LotjaGi6g1v0114300_LC.1.CDS.1;Parent=LotjaGi6g1v0114300_LC.1
LjG1.1_chr6	PGSB	exon	27315740	27316500	.	-	.	ID=LotjaGi6g1v0114300_LC.1.exon.1;Parent=LotjaGi6g1v0114300_LC.1
LjG1.1_chr6	PGSB	five_prime_UTR	27316379	27316500	.	-	.	ID=LotjaGi6g1v0114300_LC.1.five_prime_UTR.1;Parent=LotjaGi6g1v0114300_LC.1
###
LjG1.1_chr6	PGSB	five_prime_UTR	27316379	27316500	.	-	.	ID=LotjaGi6g1v0114300_LC.1.five_prime_UTR.1;Parent=LotjaGi6g1v0114300_LC.1
LjG1.1_chr6	PGSB	gene	27333114	27342302	.	+	.	ID=LotjaGi6g1v0114400_LC
LjG1.1_chr6	PGSB	mRNA	27333114	27342302	.	+	.	ID=LotjaGi6g1v0114400_LC.1;Parent=LotjaGi6g1v0114400_LC;description=GTPase Der;ahrdqual=--*;GO=GO:0000166,GO:0005525,GO:0042254;te-related=0
LjG1.1_chr6	PGSB	five_prime_UTR	27333114	27338226	.	+	.	ID=LotjaGi6g1v0114400_LC.1.five_prime_UTR.1;Parent=LotjaGi6g1v0114400_LC.1
LjG1.1_chr6	PGSB	exon	27333114	27340846	.	+	.	ID=LotjaGi6g1v0114400_LC.1.exon.1;Parent=LotjaGi6g1v0114400_LC.1
LjG1.1_chr6	PGSB	CDS	27338227	27338841	.	+	0	ID=LotjaGi6g1v0114400_LC.1.CDS.1;Parent=LotjaGi6g1v0114400_LC.1
LjG1.1_chr6	PGSB	three_prime_UTR	27338842	27340846	.	+	.	ID=LotjaGi6g1v0114400_LC.1.three_prime_UTR.2;Parent=LotjaGi6g1v0114400_LC.1
LjG1.1_chr6	PGSB	exon	27341063	27342302	.	+	.	ID=LotjaGi6g1v0114400_LC.1.exon.2;Parent=LotjaGi6g1v0114400_LC.1
LjG1.1_chr6	PGSB	three_prime_UTR	27341063	27342302	.	+	.	ID=LotjaGi6g1v0114400_LC.1.three_prime_UTR.3;Parent=LotjaGi6g1v0114400_LC.1
###
LjG1.1_chr6	PGSB	three_prime_UTR	27341063	27342302	.	+	.	ID=LotjaGi6g1v0114400_LC.1.three_prime_UTR.3;Parent=LotjaGi6g1v0114400_LC.1
LjG1.1_chr6	PGSB	gene	27372496	27374572	.	+	.	ID=LotjaGi6g1v0114500
LjG1.1_chr6	PGSB	mRNA	27372496	27374572	.	+	.	ID=LotjaGi6g1v0114500.1;Parent=LotjaGi6g1v0114500;description=Progesterone 5-beta-reductase;ahrdqual=***;GO=GO:0003854,GO:0016491,GO:0055114,GO:0102294;IPR=IPR016040,IPR016040;Pfam=PF13460,SSF51735;te-related=0
LjG1.1_chr6	PGSB	five_prime_UTR	27372496	27373032	.	+	.	ID=LotjaGi6g1v0114500.1.five_prime_UTR.1;Parent=LotjaGi6g1v0114500.1
LjG1.1_chr6	PGSB	exon	27372496	27374572	.	+	.	ID=LotjaGi6g1v0114500.1.exon.1;Parent=LotjaGi6g1v0114500.1
LjG1.1_chr6	PGSB	CDS	27373033	27374151	.	+	0	ID=LotjaGi6g1v0114500.1.CDS.1;Parent=LotjaGi6g1v0114500.1
LjG1.1_chr6	PGSB	three_prime_UTR	27374152	27374572	.	+	.	ID=LotjaGi6g1v0114500.1.three_prime_UTR.2;Parent=LotjaGi6g1v0114500.1
###
LjG1.1_chr6	PGSB	three_prime_UTR	27374152	27374572	.	+	.	ID=LotjaGi6g1v0114500.1.three_prime_UTR.2;Parent=LotjaGi6g1v0114500.1
LjG1.1_chr6	PGSB	gene	27395015	27399602	.	-	.	ID=LotjaGi6g1v0114600
LjG1.1_chr6	PGSB	mRNA	27395015	27399602	.	-	.	ID=LotjaGi6g1v0114600.1;Parent=LotjaGi6g1v0114600;description=ABC transporter family protein;ahrdqual=***;GO=GO:0000166,GO:0005524,GO:0005886,GO:0016020,GO:0016021,GO:0016887,GO:0042626,GO:0055085;IPR=IPR003439,IPR027417,IPR013525;Pfam=PF00005,SSF52540,PF01061;te-related=0
LjG1.1_chr6	PGSB	three_prime_UTR	27395015	27395394	.	-	.	ID=LotjaGi6g1v0114600.1.three_prime_UTR.1;Parent=LotjaGi6g1v0114600.1
LjG1.1_chr6	PGSB	exon	27395015	27395676	.	-	.	ID=LotjaGi6g1v0114600.1.exon.1;Parent=LotjaGi6g1v0114600.1
LjG1.1_chr6	PGSB	CDS	27395395	27395676	.	-	0	ID=LotjaGi6g1v0114600.1.CDS.1;Parent=LotjaGi6g1v0114600.1
LjG1.1_chr6	PGSB	exon	27395772	27395938	.	-	.	ID=LotjaGi6g1v0114600.1.exon.2;Parent=LotjaGi6g1v0114600.1
LjG1.1_chr6	PGSB	CDS	27395772	27395938	.	-	2	ID=LotjaGi6g1v0114600.1.CDS.2;Parent=LotjaGi6g1v0114600.1
LjG1.1_chr6	PGSB	exon	27396102	27396189	.	-	.	ID=LotjaGi6g1v0114600.1.exon.3;Parent=LotjaGi6g1v0114600.1
LjG1.1_chr6	PGSB	CDS	27396102	27396189	.	-	0	ID=LotjaGi6g1v0114600.1.CDS.3;Parent=LotjaGi6g1v0114600.1
LjG1.1_chr6	PGSB	exon	27396280	27396451	.	-	.	ID=LotjaGi6g1v0114600.1.exon.4;Parent=LotjaGi6g1v0114600.1
LjG1.1_chr6	PGSB	CDS	27396280	27396451	.	-	1	ID=LotjaGi6g1v0114600.1.CDS.4;Parent=LotjaGi6g1v0114600.1
LjG1.1_chr6	PGSB	exon	27396550	27396911	.	-	.	ID=LotjaGi6g1v0114600.1.exon.5;Parent=LotjaGi6g1v0114600.1
LjG1.1_chr6	PGSB	CDS	27396550	27396911	.	-	0	ID=LotjaGi6g1v0114600.1.CDS.5;Parent=LotjaGi6g1v0114600.1
LjG1.1_chr6	PGSB	exon	27397017	27397100	.	-	.	ID=LotjaGi6g1v0114600.1.exon.6;Parent=LotjaGi6g1v0114600.1
LjG1.1_chr6	PGSB	CDS	27397017	27397100	.	-	0	ID=LotjaGi6g1v0114600.1.CDS.6;Parent=LotjaGi6g1v0114600.1
LjG1.1_chr6	PGSB	exon	27397179	27397469	.	-	.	ID=LotjaGi6g1v0114600.1.exon.7;Parent=LotjaGi6g1v0114600.1
LjG1.1_chr6	PGSB	CDS	27397179	27397469	.	-	0	ID=LotjaGi6g1v0114600.1.CDS.7;Parent=LotjaGi6g1v0114600.1
LjG1.1_chr6	PGSB	CDS	27397546	27398100	.	-	0	ID=LotjaGi6g1v0114600.1.CDS.8;Parent=LotjaGi6g1v0114600.1
LjG1.1_chr6	PGSB	exon	27397546	27399602	.	-	.	ID=LotjaGi6g1v0114600.1.exon.8;Parent=LotjaGi6g1v0114600.1
LjG1.1_chr6	PGSB	five_prime_UTR	27398101	27399602	.	-	.	ID=LotjaGi6g1v0114600.1.five_prime_UTR.2;Parent=LotjaGi6g1v0114600.1
LjG1.1_chr6	PGSB	mRNA	27395055	27396914	.	-	.	ID=LotjaGi6g1v0114600.2;Parent=LotjaGi6g1v0114600;description=ABC transporter family protein;ahrdqual=*-*;GO=GO:0000166,GO:0005524,GO:0005886,GO:0016020,GO:0016021,GO:0016887,GO:0042626,GO:0055085;IPR=IPR013525;Pfam=PF01061;te-related=0
LjG1.1_chr6	PGSB	three_prime_UTR	27395055	27395394	.	-	.	ID=LotjaGi6g1v0114600.2.three_prime_UTR.1;Parent=LotjaGi6g1v0114600.2
LjG1.1_chr6	PGSB	exon	27395055	27395676	.	-	.	ID=LotjaGi6g1v0114600.2.exon.1;Parent=LotjaGi6g1v0114600.2
LjG1.1_chr6	PGSB	CDS	27395395	27395676	.	-	0	ID=LotjaGi6g1v0114600.2.CDS.1;Parent=LotjaGi6g1v0114600.2
LjG1.1_chr6	PGSB	exon	27395772	27395938	.	-	.	ID=LotjaGi6g1v0114600.2.exon.2;Parent=LotjaGi6g1v0114600.2
LjG1.1_chr6	PGSB	CDS	27395772	27395938	.	-	2	ID=LotjaGi6g1v0114600.2.CDS.2;Parent=LotjaGi6g1v0114600.2
LjG1.1_chr6	PGSB	exon	27396102	27396189	.	-	.	ID=LotjaGi6g1v0114600.2.exon.3;Parent=LotjaGi6g1v0114600.2
LjG1.1_chr6	PGSB	CDS	27396102	27396189	.	-	0	ID=LotjaGi6g1v0114600.2.CDS.3;Parent=LotjaGi6g1v0114600.2
LjG1.1_chr6	PGSB	CDS	27396265	27396423	.	-	0	ID=LotjaGi6g1v0114600.2.CDS.4;Parent=LotjaGi6g1v0114600.2
LjG1.1_chr6	PGSB	exon	27396265	27396914	.	-	.	ID=LotjaGi6g1v0114600.2.exon.4;Parent=LotjaGi6g1v0114600.2
LjG1.1_chr6	PGSB	five_prime_UTR	27396424	27396914	.	-	.	ID=LotjaGi6g1v0114600.2.five_prime_UTR.2;Parent=LotjaGi6g1v0114600.2
###
LjG1.1_chr6	PGSB	five_prime_UTR	27396424	27396914	.	-	.	ID=LotjaGi6g1v0114600.2.five_prime_UTR.2;Parent=LotjaGi6g1v0114600.2
LjG1.1_chr6	PGSB	gene	27400690	27401244	.	-	.	ID=LotjaGi6g1v0114700_LC
LjG1.1_chr6	PGSB	mRNA	27400690	27401244	.	-	.	ID=LotjaGi6g1v0114700_LC.1;Parent=LotjaGi6g1v0114700_LC;description=Pleiotropic drug resistance subfamily G protein;ahrdqual=*-*;GO=GO:0000166,GO:0005524,GO:0016020,GO:0016021,GO:0016887;IPR=IPR013525,IPR013525;Pfam=PF01061,PF01061;te-related=0
LjG1.1_chr6	PGSB	three_prime_UTR	27400690	27400691	.	-	.	ID=LotjaGi6g1v0114700_LC.1.three_prime_UTR.1;Parent=LotjaGi6g1v0114700_LC.1
LjG1.1_chr6	PGSB	exon	27400690	27401244	.	-	.	ID=LotjaGi6g1v0114700_LC.1.exon.1;Parent=LotjaGi6g1v0114700_LC.1
LjG1.1_chr6	PGSB	CDS	27400692	27401243	.	-	0	ID=LotjaGi6g1v0114700_LC.1.CDS.1;Parent=LotjaGi6g1v0114700_LC.1
LjG1.1_chr6	PGSB	five_prime_UTR	27401244	27401244	.	-	.	ID=LotjaGi6g1v0114700_LC.1.five_prime_UTR.2;Parent=LotjaGi6g1v0114700_LC.1
###
LjG1.1_chr6	PGSB	five_prime_UTR	27401244	27401244	.	-	.	ID=LotjaGi6g1v0114700_LC.1.five_prime_UTR.2;Parent=LotjaGi6g1v0114700_LC.1
LjG1.1_chr6	PGSB	gene	27442387	27455699	.	+	.	ID=LotjaGi6g1v0114800
LjG1.1_chr6	PGSB	mRNA	27442387	27455699	.	+	.	ID=LotjaGi6g1v0114800.1;Parent=LotjaGi6g1v0114800;description=RING finger protein;ahrdqual=***;Pfam=PF13920,SSF57850;te-related=0
LjG1.1_chr6	PGSB	five_prime_UTR	27442387	27442608	.	+	.	ID=LotjaGi6g1v0114800.1.five_prime_UTR.1;Parent=LotjaGi6g1v0114800.1
LjG1.1_chr6	PGSB	exon	27442387	27442721	.	+	.	ID=LotjaGi6g1v0114800.1.exon.1;Parent=LotjaGi6g1v0114800.1
LjG1.1_chr6	PGSB	CDS	27442609	27442721	.	+	0	ID=LotjaGi6g1v0114800.1.CDS.1;Parent=LotjaGi6g1v0114800.1
LjG1.1_chr6	PGSB	exon	27443272	27443422	.	+	.	ID=LotjaGi6g1v0114800.1.exon.2;Parent=LotjaGi6g1v0114800.1
LjG1.1_chr6	PGSB	CDS	27443272	27443422	.	+	1	ID=LotjaGi6g1v0114800.1.CDS.2;Parent=LotjaGi6g1v0114800.1
LjG1.1_chr6	PGSB	exon	27443556	27443622	.	+	.	ID=LotjaGi6g1v0114800.1.exon.3;Parent=LotjaGi6g1v0114800.1
LjG1.1_chr6	PGSB	CDS	27443556	27443622	.	+	0	ID=LotjaGi6g1v0114800.1.CDS.3;Parent=LotjaGi6g1v0114800.1
LjG1.1_chr6	PGSB	exon	27443711	27443945	.	+	.	ID=LotjaGi6g1v0114800.1.exon.4;Parent=LotjaGi6g1v0114800.1
LjG1.1_chr6	PGSB	CDS	27443711	27443945	.	+	2	ID=LotjaGi6g1v0114800.1.CDS.4;Parent=LotjaGi6g1v0114800.1
LjG1.1_chr6	PGSB	CDS	27444683	27444893	.	+	1	ID=LotjaGi6g1v0114800.1.CDS.5;Parent=LotjaGi6g1v0114800.1
LjG1.1_chr6	PGSB	exon	27444683	27455699	.	+	.	ID=LotjaGi6g1v0114800.1.exon.5;Parent=LotjaGi6g1v0114800.1
LjG1.1_chr6	PGSB	three_prime_UTR	27444894	27455699	.	+	.	ID=LotjaGi6g1v0114800.1.three_prime_UTR.2;Parent=LotjaGi6g1v0114800.1
LjG1.1_chr6	PGSB	mRNA	27443246	27444893	.	+	.	ID=LotjaGi6g1v0114800.2;Parent=LotjaGi6g1v0114800;description=RING finger protein;ahrdqual=***;Pfam=PF13920,SSF57850;te-related=0
LjG1.1_chr6	PGSB	exon	27443246	27443422	.	+	.	ID=LotjaGi6g1v0114800.2.exon.1;Parent=LotjaGi6g1v0114800.2
LjG1.1_chr6	PGSB	CDS	27443315	27443422	.	+	0	ID=LotjaGi6g1v0114800.2.CDS.1;Parent=LotjaGi6g1v0114800.2
LjG1.1_chr6	PGSB	exon	27443556	27443622	.	+	.	ID=LotjaGi6g1v0114800.2.exon.2;Parent=LotjaGi6g1v0114800.2
LjG1.1_chr6	PGSB	CDS	27443556	27443622	.	+	0	ID=LotjaGi6g1v0114800.2.CDS.2;Parent=LotjaGi6g1v0114800.2
LjG1.1_chr6	PGSB	exon	27443711	27443945	.	+	.	ID=LotjaGi6g1v0114800.2.exon.3;Parent=LotjaGi6g1v0114800.2
LjG1.1_chr6	PGSB	CDS	27443711	27443945	.	+	2	ID=LotjaGi6g1v0114800.2.CDS.3;Parent=LotjaGi6g1v0114800.2
LjG1.1_chr6	PGSB	exon	27444683	27444893	.	+	.	ID=LotjaGi6g1v0114800.2.exon.4;Parent=LotjaGi6g1v0114800.2
LjG1.1_chr6	PGSB	CDS	27444683	27444893	.	+	1	ID=LotjaGi6g1v0114800.2.CDS.4;Parent=LotjaGi6g1v0114800.2
###
LjG1.1_chr6	PGSB	CDS	27444683	27444893	.	+	1	ID=LotjaGi6g1v0114800.2.CDS.4;Parent=LotjaGi6g1v0114800.2
LjG1.1_chr6	PGSB	gene	27459520	27468844	.	+	.	ID=LotjaGi6g1v0114900_LC
LjG1.1_chr6	PGSB	mRNA	27459520	27468844	.	+	.	ID=LotjaGi6g1v0114900_LC.1;Parent=LotjaGi6g1v0114900_LC;description=Early-responsive to dehydration stress protein (ERD4);ahrdqual=--*;te-related=0
LjG1.1_chr6	PGSB	exon	27459520	27460328	.	+	.	ID=LotjaGi6g1v0114900_LC.1.exon.1;Parent=LotjaGi6g1v0114900_LC.1
LjG1.1_chr6	PGSB	five_prime_UTR	27459520	27460328	.	+	.	ID=LotjaGi6g1v0114900_LC.1.five_prime_UTR.1;Parent=LotjaGi6g1v0114900_LC.1
LjG1.1_chr6	PGSB	five_prime_UTR	27460396	27466085	.	+	.	ID=LotjaGi6g1v0114900_LC.1.five_prime_UTR.2;Parent=LotjaGi6g1v0114900_LC.1
LjG1.1_chr6	PGSB	exon	27460396	27468844	.	+	.	ID=LotjaGi6g1v0114900_LC.1.exon.2;Parent=LotjaGi6g1v0114900_LC.1
LjG1.1_chr6	PGSB	CDS	27466086	27466589	.	+	0	ID=LotjaGi6g1v0114900_LC.1.CDS.1;Parent=LotjaGi6g1v0114900_LC.1
LjG1.1_chr6	PGSB	three_prime_UTR	27466590	27468844	.	+	.	ID=LotjaGi6g1v0114900_LC.1.three_prime_UTR.3;Parent=LotjaGi6g1v0114900_LC.1
###
LjG1.1_chr6	PGSB	three_prime_UTR	27466590	27468844	.	+	.	ID=LotjaGi6g1v0114900_LC.1.three_prime_UTR.3;Parent=LotjaGi6g1v0114900_LC.1
LjG1.1_chr6	PGSB	gene	27462196	27463575	.	-	.	ID=LotjaGi6g1v0115000
LjG1.1_chr6	PGSB	mRNA	27462196	27463575	.	-	.	ID=LotjaGi6g1v0115000.1;Parent=LotjaGi6g1v0115000;description=Ammonium transporter;ahrdqual=***;GO=GO:0008519,GO:0015696,GO:0016020,GO:0016021,GO:0072488;IPR=IPR024041,IPR024041,IPR001905;Pfam=SSF111352,PF00909,TIGR00836;te-related=0
LjG1.1_chr6	PGSB	exon	27462196	27463575	.	-	.	ID=LotjaGi6g1v0115000.1.exon.1;Parent=LotjaGi6g1v0115000.1
LjG1.1_chr6	PGSB	CDS	27462196	27463575	.	-	0	ID=LotjaGi6g1v0115000.1.CDS.1;Parent=LotjaGi6g1v0115000.1
###
LjG1.1_chr6	PGSB	CDS	27462196	27463575	.	-	0	ID=LotjaGi6g1v0115000.1.CDS.1;Parent=LotjaGi6g1v0115000.1
LjG1.1_chr6	PGSB	gene	27572887	27573652	.	-	.	ID=LotjaGi6g1v0115100_LC
LjG1.1_chr6	PGSB	mRNA	27572887	27573652	.	-	.	ID=LotjaGi6g1v0115100_LC.1;Parent=LotjaGi6g1v0115100_LC;description=RNA-binding protein;ahrdqual=*-*;GO=GO:0003676,GO:0003723;IPR=IPR000504,IPR012677;Pfam=PF00076,SSF54928;te-related=0
LjG1.1_chr6	PGSB	CDS	27572887	27573468	.	-	0	ID=LotjaGi6g1v0115100_LC.1.CDS.1;Parent=LotjaGi6g1v0115100_LC.1
LjG1.1_chr6	PGSB	exon	27572887	27573652	.	-	.	ID=LotjaGi6g1v0115100_LC.1.exon.1;Parent=LotjaGi6g1v0115100_LC.1
LjG1.1_chr6	PGSB	five_prime_UTR	27573469	27573652	.	-	.	ID=LotjaGi6g1v0115100_LC.1.five_prime_UTR.1;Parent=LotjaGi6g1v0115100_LC.1
###
LjG1.1_chr6	PGSB	five_prime_UTR	27573469	27573652	.	-	.	ID=LotjaGi6g1v0115100_LC.1.five_prime_UTR.1;Parent=LotjaGi6g1v0115100_LC.1
LjG1.1_chr6	PGSB	gene	28002881	28003278	.	-	.	ID=LotjaGi6g1v0115200_LC
LjG1.1_chr6	PGSB	mRNA	28002881	28003278	.	-	.	ID=LotjaGi6g1v0115200_LC.1;Parent=LotjaGi6g1v0115200_LC;description=Electrogenic sodium bicarbonate cotransporter 1;ahrdqual=--*;GO=GO:0005452,GO:0005886,GO:0005887,GO:0006811,GO:0006814,GO:0006820,GO:0008509,GO:0008510,GO:0015293,GO:0015698,GO:0015701,GO:0016020,GO:0016021,GO:0016323,GO:0051453,GO:0055085,GO:0098656;te-related=0
LjG1.1_chr6	PGSB	three_prime_UTR	28002881	28002881	.	-	.	ID=LotjaGi6g1v0115200_LC.1.three_prime_UTR.1;Parent=LotjaGi6g1v0115200_LC.1
LjG1.1_chr6	PGSB	exon	28002881	28003278	.	-	.	ID=LotjaGi6g1v0115200_LC.1.exon.1;Parent=LotjaGi6g1v0115200_LC.1
LjG1.1_chr6	PGSB	CDS	28002882	28003277	.	-	0	ID=LotjaGi6g1v0115200_LC.1.CDS.1;Parent=LotjaGi6g1v0115200_LC.1
LjG1.1_chr6	PGSB	five_prime_UTR	28003278	28003278	.	-	.	ID=LotjaGi6g1v0115200_LC.1.five_prime_UTR.2;Parent=LotjaGi6g1v0115200_LC.1
###
LjG1.1_chr6	PGSB	five_prime_UTR	28003278	28003278	.	-	.	ID=LotjaGi6g1v0115200_LC.1.five_prime_UTR.2;Parent=LotjaGi6g1v0115200_LC.1
LjG1.1_chr6	PGSB	gene	28264297	28264918	.	-	.	ID=LotjaGi6g1v0115300_LC
LjG1.1_chr6	PGSB	mRNA	28264297	28264918	.	-	.	ID=LotjaGi6g1v0115300_LC.1;Parent=LotjaGi6g1v0115300_LC;description=Transposon Ty3-I Gag-Pol polyprotein;ahrdqual=*-*;IPR=IPR005162;Pfam=PF03732;te-related=1
LjG1.1_chr6	PGSB	CDS	28264297	28264917	.	-	0	ID=LotjaGi6g1v0115300_LC.1.CDS.1;Parent=LotjaGi6g1v0115300_LC.1
LjG1.1_chr6	PGSB	exon	28264297	28264918	.	-	.	ID=LotjaGi6g1v0115300_LC.1.exon.1;Parent=LotjaGi6g1v0115300_LC.1
LjG1.1_chr6	PGSB	five_prime_UTR	28264918	28264918	.	-	.	ID=LotjaGi6g1v0115300_LC.1.five_prime_UTR.1;Parent=LotjaGi6g1v0115300_LC.1
###
LjG1.1_chr6	PGSB	five_prime_UTR	28264918	28264918	.	-	.	ID=LotjaGi6g1v0115300_LC.1.five_prime_UTR.1;Parent=LotjaGi6g1v0115300_LC.1
LjG1.1_chr6	PGSB	gene	28711466	28712102	.	+	.	ID=LotjaGi6g1v0115400_LC
LjG1.1_chr6	PGSB	mRNA	28711466	28712102	.	+	.	ID=LotjaGi6g1v0115400_LC.1;Parent=LotjaGi6g1v0115400_LC;description=Pre-mRNA-processing factor 39;ahrdqual=*-*;GO=GO:0006396;te-related=0
LjG1.1_chr6	PGSB	five_prime_UTR	28711466	28711467	.	+	.	ID=LotjaGi6g1v0115400_LC.1.five_prime_UTR.1;Parent=LotjaGi6g1v0115400_LC.1
LjG1.1_chr6	PGSB	exon	28711466	28712102	.	+	.	ID=LotjaGi6g1v0115400_LC.1.exon.1;Parent=LotjaGi6g1v0115400_LC.1
LjG1.1_chr6	PGSB	CDS	28711468	28712100	.	+	0	ID=LotjaGi6g1v0115400_LC.1.CDS.1;Parent=LotjaGi6g1v0115400_LC.1
LjG1.1_chr6	PGSB	three_prime_UTR	28712101	28712102	.	+	.	ID=LotjaGi6g1v0115400_LC.1.three_prime_UTR.2;Parent=LotjaGi6g1v0115400_LC.1
###
LjG1.1_chr6	PGSB	three_prime_UTR	28712101	28712102	.	+	.	ID=LotjaGi6g1v0115400_LC.1.three_prime_UTR.2;Parent=LotjaGi6g1v0115400_LC.1
LjG1.1_chr6	PGSB	gene	29025356	29027509	.	+	.	ID=LotjaGi6g1v0115500_LC
LjG1.1_chr6	PGSB	mRNA	29025356	29027509	.	+	.	ID=LotjaGi6g1v0115500_LC.1;Parent=LotjaGi6g1v0115500_LC;description=Transposon Ty3-I Gag-Pol polyprotein;ahrdqual=***;GO=GO:0003676;IPR=IPR012337,IPR001584,IPR000477;Pfam=SSF53098,PF00665,SSF56672,PF00078;te-related=1
LjG1.1_chr6	PGSB	exon	29025356	29026395	.	+	.	ID=LotjaGi6g1v0115500_LC.1.exon.1;Parent=LotjaGi6g1v0115500_LC.1
LjG1.1_chr6	PGSB	CDS	29025356	29026395	.	+	0	ID=LotjaGi6g1v0115500_LC.1.CDS.1;Parent=LotjaGi6g1v0115500_LC.1
LjG1.1_chr6	PGSB	exon	29026714	29027509	.	+	.	ID=LotjaGi6g1v0115500_LC.1.exon.2;Parent=LotjaGi6g1v0115500_LC.1
LjG1.1_chr6	PGSB	CDS	29026714	29027509	.	+	1	ID=LotjaGi6g1v0115500_LC.1.CDS.2;Parent=LotjaGi6g1v0115500_LC.1
###
LjG1.1_chr6	PGSB	CDS	29026714	29027509	.	+	1	ID=LotjaGi6g1v0115500_LC.1.CDS.2;Parent=LotjaGi6g1v0115500_LC.1
LjG1.1_chr6	PGSB	gene	29052486	29076382	.	-	.	ID=LotjaGi6g1v0115600
LjG1.1_chr6	PGSB	mRNA	29052648	29076251	.	-	.	ID=LotjaGi6g1v0115600.1;Parent=LotjaGi6g1v0115600;description=6-phosphofructo-2-kinase/fructose-2, 6-bisphosphatase;ahrdqual=***;GO=GO:0003824,GO:0003873,GO:0005524,GO:0006000,GO:0006003,GO:0008152,GO:0016301,GO:0016310,GO:0016740,GO:0030246,GO:0046835,GO:2001070;IPR=IPR029033,IPR013078,IPR027417,IPR002044,IPR013784,IPR013079;Pfam=SSF53254,PF00300,SSF52540,PF00686,SSF49452,PF01591;te-related=0
LjG1.1_chr6	PGSB	three_prime_UTR	29052648	29053006	.	-	.	ID=LotjaGi6g1v0115600.1.three_prime_UTR.1;Parent=LotjaGi6g1v0115600.1
LjG1.1_chr6	PGSB	exon	29052648	29053084	.	-	.	ID=LotjaGi6g1v0115600.1.exon.1;Parent=LotjaGi6g1v0115600.1
LjG1.1_chr6	PGSB	CDS	29053007	29053084	.	-	0	ID=LotjaGi6g1v0115600.1.CDS.1;Parent=LotjaGi6g1v0115600.1
LjG1.1_chr6	PGSB	exon	29053791	29053856	.	-	.	ID=LotjaGi6g1v0115600.1.exon.2;Parent=LotjaGi6g1v0115600.1
LjG1.1_chr6	PGSB	CDS	29053791	29053856	.	-	0	ID=LotjaGi6g1v0115600.1.CDS.2;Parent=LotjaGi6g1v0115600.1
LjG1.1_chr6	PGSB	exon	29053954	29054017	.	-	.	ID=LotjaGi6g1v0115600.1.exon.3;Parent=LotjaGi6g1v0115600.1
LjG1.1_chr6	PGSB	CDS	29053954	29054017	.	-	1	ID=LotjaGi6g1v0115600.1.CDS.3;Parent=LotjaGi6g1v0115600.1
LjG1.1_chr6	PGSB	exon	29054111	29054179	.	-	.	ID=LotjaGi6g1v0115600.1.exon.4;Parent=LotjaGi6g1v0115600.1
LjG1.1_chr6	PGSB	CDS	29054111	29054179	.	-	1	ID=LotjaGi6g1v0115600.1.CDS.4;Parent=LotjaGi6g1v0115600.1
LjG1.1_chr6	PGSB	exon	29054327	29054433	.	-	.	ID=LotjaGi6g1v0115600.1.exon.5;Parent=LotjaGi6g1v0115600.1
LjG1.1_chr6	PGSB	CDS	29054327	29054433	.	-	0	ID=LotjaGi6g1v0115600.1.CDS.5;Parent=LotjaGi6g1v0115600.1
LjG1.1_chr6	PGSB	exon	29054555	29054617	.	-	.	ID=LotjaGi6g1v0115600.1.exon.6;Parent=LotjaGi6g1v0115600.1
LjG1.1_chr6	PGSB	CDS	29054555	29054617	.	-	0	ID=LotjaGi6g1v0115600.1.CDS.6;Parent=LotjaGi6g1v0115600.1
LjG1.1_chr6	PGSB	exon	29055757	29055832	.	-	.	ID=LotjaGi6g1v0115600.1.exon.7;Parent=LotjaGi6g1v0115600.1
LjG1.1_chr6	PGSB	CDS	29055757	29055832	.	-	1	ID=LotjaGi6g1v0115600.1.CDS.7;Parent=LotjaGi6g1v0115600.1
LjG1.1_chr6	PGSB	exon	29056281	29056378	.	-	.	ID=LotjaGi6g1v0115600.1.exon.8;Parent=LotjaGi6g1v0115600.1
LjG1.1_chr6	PGSB	CDS	29056281	29056378	.	-	0	ID=LotjaGi6g1v0115600.1.CDS.8;Parent=LotjaGi6g1v0115600.1
LjG1.1_chr6	PGSB	exon	29057394	29057441	.	-	.	ID=LotjaGi6g1v0115600.1.exon.9;Parent=LotjaGi6g1v0115600.1
LjG1.1_chr6	PGSB	CDS	29057394	29057441	.	-	0	ID=LotjaGi6g1v0115600.1.CDS.9;Parent=LotjaGi6g1v0115600.1
LjG1.1_chr6	PGSB	exon	29059180	29059254	.	-	.	ID=LotjaGi6g1v0115600.1.exon.10;Parent=LotjaGi6g1v0115600.1
LjG1.1_chr6	PGSB	CDS	29059180	29059254	.	-	0	ID=LotjaGi6g1v0115600.1.CDS.10;Parent=LotjaGi6g1v0115600.1
LjG1.1_chr6	PGSB	exon	29059333	29059390	.	-	.	ID=LotjaGi6g1v0115600.1.exon.11;Parent=LotjaGi6g1v0115600.1
LjG1.1_chr6	PGSB	CDS	29059333	29059390	.	-	1	ID=LotjaGi6g1v0115600.1.CDS.11;Parent=LotjaGi6g1v0115600.1
LjG1.1_chr6	PGSB	exon	29059464	29059555	.	-	.	ID=LotjaGi6g1v0115600.1.exon.12;Parent=LotjaGi6g1v0115600.1
LjG1.1_chr6	PGSB	CDS	29059464	29059555	.	-	0	ID=LotjaGi6g1v0115600.1.CDS.12;Parent=LotjaGi6g1v0115600.1
LjG1.1_chr6	PGSB	exon	29059645	29059722	.	-	.	ID=LotjaGi6g1v0115600.1.exon.13;Parent=LotjaGi6g1v0115600.1
LjG1.1_chr6	PGSB	CDS	29059645	29059722	.	-	0	ID=LotjaGi6g1v0115600.1.CDS.13;Parent=LotjaGi6g1v0115600.1
LjG1.1_chr6	PGSB	exon	29059803	29059856	.	-	.	ID=LotjaGi6g1v0115600.1.exon.14;Parent=LotjaGi6g1v0115600.1
LjG1.1_chr6	PGSB	CDS	29059803	29059856	.	-	0	ID=LotjaGi6g1v0115600.1.CDS.14;Parent=LotjaGi6g1v0115600.1
LjG1.1_chr6	PGSB	exon	29071520	29071573	.	-	.	ID=LotjaGi6g1v0115600.1.exon.15;Parent=LotjaGi6g1v0115600.1
LjG1.1_chr6	PGSB	CDS	29071520	29071573	.	-	0	ID=LotjaGi6g1v0115600.1.CDS.15;Parent=LotjaGi6g1v0115600.1
LjG1.1_chr6	PGSB	exon	29072603	29072632	.	-	.	ID=LotjaGi6g1v0115600.1.exon.16;Parent=LotjaGi6g1v0115600.1
LjG1.1_chr6	PGSB	CDS	29072603	29072632	.	-	0	ID=LotjaGi6g1v0115600.1.CDS.16;Parent=LotjaGi6g1v0115600.1
LjG1.1_chr6	PGSB	exon	29072746	29072844	.	-	.	ID=LotjaGi6g1v0115600.1.exon.17;Parent=LotjaGi6g1v0115600.1
LjG1.1_chr6	PGSB	CDS	29072746	29072844	.	-	0	ID=LotjaGi6g1v0115600.1.CDS.17;Parent=LotjaGi6g1v0115600.1
LjG1.1_chr6	PGSB	exon	29073085	29073180	.	-	.	ID=LotjaGi6g1v0115600.1.exon.18;Parent=LotjaGi6g1v0115600.1
LjG1.1_chr6	PGSB	CDS	29073085	29073180	.	-	0	ID=LotjaGi6g1v0115600.1.CDS.18;Parent=LotjaGi6g1v0115600.1
LjG1.1_chr6	PGSB	exon	29073314	29073523	.	-	.	ID=LotjaGi6g1v0115600.1.exon.19;Parent=LotjaGi6g1v0115600.1
LjG1.1_chr6	PGSB	CDS	29073314	29073523	.	-	0	ID=LotjaGi6g1v0115600.1.CDS.19;Parent=LotjaGi6g1v0115600.1
LjG1.1_chr6	PGSB	exon	29073980	29074126	.	-	.	ID=LotjaGi6g1v0115600.1.exon.20;Parent=LotjaGi6g1v0115600.1
LjG1.1_chr6	PGSB	CDS	29073980	29074126	.	-	0	ID=LotjaGi6g1v0115600.1.CDS.20;Parent=LotjaGi6g1v0115600.1
LjG1.1_chr6	PGSB	exon	29074599	29074894	.	-	.	ID=LotjaGi6g1v0115600.1.exon.21;Parent=LotjaGi6g1v0115600.1
LjG1.1_chr6	PGSB	CDS	29074599	29074894	.	-	2	ID=LotjaGi6g1v0115600.1.CDS.21;Parent=LotjaGi6g1v0115600.1
LjG1.1_chr6	PGSB	exon	29075661	29075724	.	-	.	ID=LotjaGi6g1v0115600.1.exon.22;Parent=LotjaGi6g1v0115600.1
LjG1.1_chr6	PGSB	CDS	29075661	29075724	.	-	0	ID=LotjaGi6g1v0115600.1.CDS.22;Parent=LotjaGi6g1v0115600.1
LjG1.1_chr6	PGSB	CDS	29075832	29076014	.	-	0	ID=LotjaGi6g1v0115600.1.CDS.23;Parent=LotjaGi6g1v0115600.1
LjG1.1_chr6	PGSB	exon	29075832	29076251	.	-	.	ID=LotjaGi6g1v0115600.1.exon.23;Parent=LotjaGi6g1v0115600.1
LjG1.1_chr6	PGSB	five_prime_UTR	29076015	29076251	.	-	.	ID=LotjaGi6g1v0115600.1.five_prime_UTR.2;Parent=LotjaGi6g1v0115600.1
LjG1.1_chr6	PGSB	mRNA	29052662	29076185	.	-	.	ID=LotjaGi6g1v0115600.2;Parent=LotjaGi6g1v0115600;description=6-phosphofructo-2-kinase/fructose-2, 6-bisphosphatase;ahrdqual=***;GO=GO:0003824,GO:0003873,GO:0005524,GO:0006000,GO:0006003,GO:0008152,GO:0016301,GO:0016310,GO:0016740,GO:0030246,GO:0046835,GO:2001070;IPR=IPR027417,IPR013079,IPR013784,IPR029033,IPR002044,IPR013078;Pfam=SSF52540,PF01591,SSF49452,SSF53254,PF00686,PF00300;te-related=0
LjG1.1_chr6	PGSB	three_prime_UTR	29052662	29053006	.	-	.	ID=LotjaGi6g1v0115600.2.three_prime_UTR.1;Parent=LotjaGi6g1v0115600.2
LjG1.1_chr6	PGSB	exon	29052662	29053084	.	-	.	ID=LotjaGi6g1v0115600.2.exon.1;Parent=LotjaGi6g1v0115600.2
LjG1.1_chr6	PGSB	CDS	29053007	29053084	.	-	0	ID=LotjaGi6g1v0115600.2.CDS.1;Parent=LotjaGi6g1v0115600.2
LjG1.1_chr6	PGSB	exon	29053791	29053856	.	-	.	ID=LotjaGi6g1v0115600.2.exon.2;Parent=LotjaGi6g1v0115600.2
LjG1.1_chr6	PGSB	CDS	29053791	29053856	.	-	0	ID=LotjaGi6g1v0115600.2.CDS.2;Parent=LotjaGi6g1v0115600.2
LjG1.1_chr6	PGSB	exon	29053954	29054017	.	-	.	ID=LotjaGi6g1v0115600.2.exon.3;Parent=LotjaGi6g1v0115600.2
LjG1.1_chr6	PGSB	CDS	29053954	29054017	.	-	1	ID=LotjaGi6g1v0115600.2.CDS.3;Parent=LotjaGi6g1v0115600.2
LjG1.1_chr6	PGSB	exon	29054111	29054179	.	-	.	ID=LotjaGi6g1v0115600.2.exon.4;Parent=LotjaGi6g1v0115600.2
LjG1.1_chr6	PGSB	CDS	29054111	29054179	.	-	1	ID=LotjaGi6g1v0115600.2.CDS.4;Parent=LotjaGi6g1v0115600.2
LjG1.1_chr6	PGSB	exon	29054342	29054433	.	-	.	ID=LotjaGi6g1v0115600.2.exon.5;Parent=LotjaGi6g1v0115600.2
LjG1.1_chr6	PGSB	CDS	29054342	29054433	.	-	0	ID=LotjaGi6g1v0115600.2.CDS.5;Parent=LotjaGi6g1v0115600.2
LjG1.1_chr6	PGSB	exon	29054555	29054617	.	-	.	ID=LotjaGi6g1v0115600.2.exon.6;Parent=LotjaGi6g1v0115600.2
LjG1.1_chr6	PGSB	CDS	29054555	29054617	.	-	0	ID=LotjaGi6g1v0115600.2.CDS.6;Parent=LotjaGi6g1v0115600.2
LjG1.1_chr6	PGSB	exon	29055757	29055832	.	-	.	ID=LotjaGi6g1v0115600.2.exon.7;Parent=LotjaGi6g1v0115600.2
LjG1.1_chr6	PGSB	CDS	29055757	29055832	.	-	1	ID=LotjaGi6g1v0115600.2.CDS.7;Parent=LotjaGi6g1v0115600.2
LjG1.1_chr6	PGSB	exon	29056281	29056378	.	-	.	ID=LotjaGi6g1v0115600.2.exon.8;Parent=LotjaGi6g1v0115600.2
LjG1.1_chr6	PGSB	CDS	29056281	29056378	.	-	0	ID=LotjaGi6g1v0115600.2.CDS.8;Parent=LotjaGi6g1v0115600.2
LjG1.1_chr6	PGSB	exon	29057394	29057441	.	-	.	ID=LotjaGi6g1v0115600.2.exon.9;Parent=LotjaGi6g1v0115600.2
LjG1.1_chr6	PGSB	CDS	29057394	29057441	.	-	0	ID=LotjaGi6g1v0115600.2.CDS.9;Parent=LotjaGi6g1v0115600.2
LjG1.1_chr6	PGSB	exon	29059180	29059254	.	-	.	ID=LotjaGi6g1v0115600.2.exon.10;Parent=LotjaGi6g1v0115600.2
LjG1.1_chr6	PGSB	CDS	29059180	29059254	.	-	0	ID=LotjaGi6g1v0115600.2.CDS.10;Parent=LotjaGi6g1v0115600.2
LjG1.1_chr6	PGSB	exon	29059333	29059390	.	-	.	ID=LotjaGi6g1v0115600.2.exon.11;Parent=LotjaGi6g1v0115600.2
LjG1.1_chr6	PGSB	CDS	29059333	29059390	.	-	1	ID=LotjaGi6g1v0115600.2.CDS.11;Parent=LotjaGi6g1v0115600.2
LjG1.1_chr6	PGSB	exon	29059464	29059555	.	-	.	ID=LotjaGi6g1v0115600.2.exon.12;Parent=LotjaGi6g1v0115600.2
LjG1.1_chr6	PGSB	CDS	29059464	29059555	.	-	0	ID=LotjaGi6g1v0115600.2.CDS.12;Parent=LotjaGi6g1v0115600.2
LjG1.1_chr6	PGSB	exon	29059645	29059722	.	-	.	ID=LotjaGi6g1v0115600.2.exon.13;Parent=LotjaGi6g1v0115600.2
LjG1.1_chr6	PGSB	CDS	29059645	29059722	.	-	0	ID=LotjaGi6g1v0115600.2.CDS.13;Parent=LotjaGi6g1v0115600.2
LjG1.1_chr6	PGSB	exon	29059803	29059856	.	-	.	ID=LotjaGi6g1v0115600.2.exon.14;Parent=LotjaGi6g1v0115600.2
LjG1.1_chr6	PGSB	CDS	29059803	29059856	.	-	0	ID=LotjaGi6g1v0115600.2.CDS.14;Parent=LotjaGi6g1v0115600.2
LjG1.1_chr6	PGSB	exon	29071520	29071573	.	-	.	ID=LotjaGi6g1v0115600.2.exon.15;Parent=LotjaGi6g1v0115600.2
LjG1.1_chr6	PGSB	CDS	29071520	29071573	.	-	0	ID=LotjaGi6g1v0115600.2.CDS.15;Parent=LotjaGi6g1v0115600.2
LjG1.1_chr6	PGSB	exon	29072603	29072632	.	-	.	ID=LotjaGi6g1v0115600.2.exon.16;Parent=LotjaGi6g1v0115600.2
LjG1.1_chr6	PGSB	CDS	29072603	29072632	.	-	0	ID=LotjaGi6g1v0115600.2.CDS.16;Parent=LotjaGi6g1v0115600.2
LjG1.1_chr6	PGSB	exon	29072746	29072844	.	-	.	ID=LotjaGi6g1v0115600.2.exon.17;Parent=LotjaGi6g1v0115600.2
LjG1.1_chr6	PGSB	CDS	29072746	29072844	.	-	0	ID=LotjaGi6g1v0115600.2.CDS.17;Parent=LotjaGi6g1v0115600.2
LjG1.1_chr6	PGSB	exon	29073085	29073180	.	-	.	ID=LotjaGi6g1v0115600.2.exon.18;Parent=LotjaGi6g1v0115600.2
LjG1.1_chr6	PGSB	CDS	29073085	29073180	.	-	0	ID=LotjaGi6g1v0115600.2.CDS.18;Parent=LotjaGi6g1v0115600.2
LjG1.1_chr6	PGSB	exon	29073314	29073523	.	-	.	ID=LotjaGi6g1v0115600.2.exon.19;Parent=LotjaGi6g1v0115600.2
LjG1.1_chr6	PGSB	CDS	29073314	29073523	.	-	0	ID=LotjaGi6g1v0115600.2.CDS.19;Parent=LotjaGi6g1v0115600.2
LjG1.1_chr6	PGSB	exon	29073980	29074126	.	-	.	ID=LotjaGi6g1v0115600.2.exon.20;Parent=LotjaGi6g1v0115600.2
LjG1.1_chr6	PGSB	CDS	29073980	29074126	.	-	0	ID=LotjaGi6g1v0115600.2.CDS.20;Parent=LotjaGi6g1v0115600.2
LjG1.1_chr6	PGSB	exon	29074599	29074894	.	-	.	ID=LotjaGi6g1v0115600.2.exon.21;Parent=LotjaGi6g1v0115600.2
LjG1.1_chr6	PGSB	CDS	29074599	29074894	.	-	2	ID=LotjaGi6g1v0115600.2.CDS.21;Parent=LotjaGi6g1v0115600.2
LjG1.1_chr6	PGSB	exon	29075661	29075724	.	-	.	ID=LotjaGi6g1v0115600.2.exon.22;Parent=LotjaGi6g1v0115600.2
LjG1.1_chr6	PGSB	CDS	29075661	29075724	.	-	0	ID=LotjaGi6g1v0115600.2.CDS.22;Parent=LotjaGi6g1v0115600.2
LjG1.1_chr6	PGSB	CDS	29075832	29076014	.	-	0	ID=LotjaGi6g1v0115600.2.CDS.23;Parent=LotjaGi6g1v0115600.2
LjG1.1_chr6	PGSB	exon	29075832	29076185	.	-	.	ID=LotjaGi6g1v0115600.2.exon.23;Parent=LotjaGi6g1v0115600.2
LjG1.1_chr6	PGSB	five_prime_UTR	29076015	29076185	.	-	.	ID=LotjaGi6g1v0115600.2.five_prime_UTR.2;Parent=LotjaGi6g1v0115600.2
LjG1.1_chr6	PGSB	mRNA	29052671	29074895	.	-	.	ID=LotjaGi6g1v0115600.3;Parent=LotjaGi6g1v0115600;description=2,3-bisphosphoglycerate-dependent phosphoglycerate mutase;ahrdqual=-**;GO=GO:0003824,GO:0004619,GO:0006094,GO:0006096,GO:0008152,GO:0016853,GO:0016868;IPR=IPR029033,IPR013078,IPR013079;Pfam=SSF53254,PF00300,PF01591;te-related=0
LjG1.1_chr6	PGSB	three_prime_UTR	29052671	29053006	.	-	.	ID=LotjaGi6g1v0115600.3.three_prime_UTR.1;Parent=LotjaGi6g1v0115600.3
LjG1.1_chr6	PGSB	exon	29052671	29053084	.	-	.	ID=LotjaGi6g1v0115600.3.exon.1;Parent=LotjaGi6g1v0115600.3
LjG1.1_chr6	PGSB	CDS	29053007	29053084	.	-	0	ID=LotjaGi6g1v0115600.3.CDS.1;Parent=LotjaGi6g1v0115600.3
LjG1.1_chr6	PGSB	exon	29053791	29053856	.	-	.	ID=LotjaGi6g1v0115600.3.exon.2;Parent=LotjaGi6g1v0115600.3
LjG1.1_chr6	PGSB	CDS	29053791	29053856	.	-	0	ID=LotjaGi6g1v0115600.3.CDS.2;Parent=LotjaGi6g1v0115600.3
LjG1.1_chr6	PGSB	exon	29053954	29054017	.	-	.	ID=LotjaGi6g1v0115600.3.exon.3;Parent=LotjaGi6g1v0115600.3
LjG1.1_chr6	PGSB	CDS	29053954	29054017	.	-	1	ID=LotjaGi6g1v0115600.3.CDS.3;Parent=LotjaGi6g1v0115600.3
LjG1.1_chr6	PGSB	exon	29054111	29054179	.	-	.	ID=LotjaGi6g1v0115600.3.exon.4;Parent=LotjaGi6g1v0115600.3
LjG1.1_chr6	PGSB	CDS	29054111	29054179	.	-	1	ID=LotjaGi6g1v0115600.3.CDS.4;Parent=LotjaGi6g1v0115600.3
LjG1.1_chr6	PGSB	exon	29054327	29054433	.	-	.	ID=LotjaGi6g1v0115600.3.exon.5;Parent=LotjaGi6g1v0115600.3
LjG1.1_chr6	PGSB	CDS	29054327	29054433	.	-	0	ID=LotjaGi6g1v0115600.3.CDS.5;Parent=LotjaGi6g1v0115600.3
LjG1.1_chr6	PGSB	exon	29054555	29054617	.	-	.	ID=LotjaGi6g1v0115600.3.exon.6;Parent=LotjaGi6g1v0115600.3
LjG1.1_chr6	PGSB	CDS	29054555	29054617	.	-	0	ID=LotjaGi6g1v0115600.3.CDS.6;Parent=LotjaGi6g1v0115600.3
LjG1.1_chr6	PGSB	exon	29055757	29055832	.	-	.	ID=LotjaGi6g1v0115600.3.exon.7;Parent=LotjaGi6g1v0115600.3
LjG1.1_chr6	PGSB	CDS	29055757	29055832	.	-	1	ID=LotjaGi6g1v0115600.3.CDS.7;Parent=LotjaGi6g1v0115600.3
LjG1.1_chr6	PGSB	exon	29056281	29056378	.	-	.	ID=LotjaGi6g1v0115600.3.exon.8;Parent=LotjaGi6g1v0115600.3
LjG1.1_chr6	PGSB	CDS	29056281	29056378	.	-	0	ID=LotjaGi6g1v0115600.3.CDS.8;Parent=LotjaGi6g1v0115600.3
LjG1.1_chr6	PGSB	exon	29057394	29057441	.	-	.	ID=LotjaGi6g1v0115600.3.exon.9;Parent=LotjaGi6g1v0115600.3
LjG1.1_chr6	PGSB	CDS	29057394	29057441	.	-	0	ID=LotjaGi6g1v0115600.3.CDS.9;Parent=LotjaGi6g1v0115600.3
LjG1.1_chr6	PGSB	CDS	29059180	29059278	.	-	0	ID=LotjaGi6g1v0115600.3.CDS.10;Parent=LotjaGi6g1v0115600.3
LjG1.1_chr6	PGSB	exon	29059180	29059390	.	-	.	ID=LotjaGi6g1v0115600.3.exon.10;Parent=LotjaGi6g1v0115600.3
LjG1.1_chr6	PGSB	five_prime_UTR	29059279	29059390	.	-	.	ID=LotjaGi6g1v0115600.3.five_prime_UTR.2;Parent=LotjaGi6g1v0115600.3
LjG1.1_chr6	PGSB	exon	29059464	29059555	.	-	.	ID=LotjaGi6g1v0115600.3.exon.11;Parent=LotjaGi6g1v0115600.3
LjG1.1_chr6	PGSB	five_prime_UTR	29059464	29059555	.	-	.	ID=LotjaGi6g1v0115600.3.five_prime_UTR.3;Parent=LotjaGi6g1v0115600.3
LjG1.1_chr6	PGSB	exon	29059645	29059722	.	-	.	ID=LotjaGi6g1v0115600.3.exon.12;Parent=LotjaGi6g1v0115600.3
LjG1.1_chr6	PGSB	five_prime_UTR	29059645	29059722	.	-	.	ID=LotjaGi6g1v0115600.3.five_prime_UTR.4;Parent=LotjaGi6g1v0115600.3
LjG1.1_chr6	PGSB	exon	29059803	29059880	.	-	.	ID=LotjaGi6g1v0115600.3.exon.13;Parent=LotjaGi6g1v0115600.3
LjG1.1_chr6	PGSB	five_prime_UTR	29059803	29059880	.	-	.	ID=LotjaGi6g1v0115600.3.five_prime_UTR.5;Parent=LotjaGi6g1v0115600.3
LjG1.1_chr6	PGSB	exon	29071520	29071573	.	-	.	ID=LotjaGi6g1v0115600.3.exon.14;Parent=LotjaGi6g1v0115600.3
LjG1.1_chr6	PGSB	five_prime_UTR	29071520	29071573	.	-	.	ID=LotjaGi6g1v0115600.3.five_prime_UTR.6;Parent=LotjaGi6g1v0115600.3
LjG1.1_chr6	PGSB	exon	29072603	29072632	.	-	.	ID=LotjaGi6g1v0115600.3.exon.15;Parent=LotjaGi6g1v0115600.3
LjG1.1_chr6	PGSB	five_prime_UTR	29072603	29072632	.	-	.	ID=LotjaGi6g1v0115600.3.five_prime_UTR.7;Parent=LotjaGi6g1v0115600.3
LjG1.1_chr6	PGSB	exon	29072746	29072844	.	-	.	ID=LotjaGi6g1v0115600.3.exon.16;Parent=LotjaGi6g1v0115600.3
LjG1.1_chr6	PGSB	five_prime_UTR	29072746	29072844	.	-	.	ID=LotjaGi6g1v0115600.3.five_prime_UTR.8;Parent=LotjaGi6g1v0115600.3
LjG1.1_chr6	PGSB	exon	29073085	29073180	.	-	.	ID=LotjaGi6g1v0115600.3.exon.17;Parent=LotjaGi6g1v0115600.3
LjG1.1_chr6	PGSB	five_prime_UTR	29073085	29073180	.	-	.	ID=LotjaGi6g1v0115600.3.five_prime_UTR.9;Parent=LotjaGi6g1v0115600.3
LjG1.1_chr6	PGSB	exon	29073314	29073523	.	-	.	ID=LotjaGi6g1v0115600.3.exon.18;Parent=LotjaGi6g1v0115600.3
LjG1.1_chr6	PGSB	five_prime_UTR	29073314	29073523	.	-	.	ID=LotjaGi6g1v0115600.3.five_prime_UTR.10;Parent=LotjaGi6g1v0115600.3
LjG1.1_chr6	PGSB	exon	29073980	29074126	.	-	.	ID=LotjaGi6g1v0115600.3.exon.19;Parent=LotjaGi6g1v0115600.3
LjG1.1_chr6	PGSB	five_prime_UTR	29073980	29074126	.	-	.	ID=LotjaGi6g1v0115600.3.five_prime_UTR.11;Parent=LotjaGi6g1v0115600.3
LjG1.1_chr6	PGSB	exon	29074599	29074895	.	-	.	ID=LotjaGi6g1v0115600.3.exon.20;Parent=LotjaGi6g1v0115600.3
LjG1.1_chr6	PGSB	five_prime_UTR	29074599	29074895	.	-	.	ID=LotjaGi6g1v0115600.3.five_prime_UTR.12;Parent=LotjaGi6g1v0115600.3
LjG1.1_chr6	PGSB	mRNA	29053007	29056641	.	-	.	ID=LotjaGi6g1v0115600.4;Parent=LotjaGi6g1v0115600;description=2,3-bisphosphoglycerate-dependent phosphoglycerate mutase;ahrdqual=***;GO=GO:0003824,GO:0004619,GO:0006094,GO:0006096,GO:0008152,GO:0016853,GO:0016868;IPR=IPR013078,IPR029033;Pfam=PF00300,SSF53254;te-related=0
LjG1.1_chr6	PGSB	exon	29053007	29053084	.	-	.	ID=LotjaGi6g1v0115600.4.exon.1;Parent=LotjaGi6g1v0115600.4
LjG1.1_chr6	PGSB	CDS	29053007	29053084	.	-	0	ID=LotjaGi6g1v0115600.4.CDS.1;Parent=LotjaGi6g1v0115600.4
LjG1.1_chr6	PGSB	exon	29053791	29053856	.	-	.	ID=LotjaGi6g1v0115600.4.exon.2;Parent=LotjaGi6g1v0115600.4
LjG1.1_chr6	PGSB	CDS	29053791	29053856	.	-	0	ID=LotjaGi6g1v0115600.4.CDS.2;Parent=LotjaGi6g1v0115600.4
LjG1.1_chr6	PGSB	exon	29053954	29054017	.	-	.	ID=LotjaGi6g1v0115600.4.exon.3;Parent=LotjaGi6g1v0115600.4
LjG1.1_chr6	PGSB	CDS	29053954	29054017	.	-	1	ID=LotjaGi6g1v0115600.4.CDS.3;Parent=LotjaGi6g1v0115600.4
LjG1.1_chr6	PGSB	exon	29054111	29054179	.	-	.	ID=LotjaGi6g1v0115600.4.exon.4;Parent=LotjaGi6g1v0115600.4
LjG1.1_chr6	PGSB	CDS	29054111	29054179	.	-	1	ID=LotjaGi6g1v0115600.4.CDS.4;Parent=LotjaGi6g1v0115600.4
LjG1.1_chr6	PGSB	exon	29054342	29054433	.	-	.	ID=LotjaGi6g1v0115600.4.exon.5;Parent=LotjaGi6g1v0115600.4
LjG1.1_chr6	PGSB	CDS	29054342	29054433	.	-	0	ID=LotjaGi6g1v0115600.4.CDS.5;Parent=LotjaGi6g1v0115600.4
LjG1.1_chr6	PGSB	exon	29054555	29054617	.	-	.	ID=LotjaGi6g1v0115600.4.exon.6;Parent=LotjaGi6g1v0115600.4
LjG1.1_chr6	PGSB	CDS	29054555	29054617	.	-	0	ID=LotjaGi6g1v0115600.4.CDS.6;Parent=LotjaGi6g1v0115600.4
LjG1.1_chr6	PGSB	exon	29055757	29055832	.	-	.	ID=LotjaGi6g1v0115600.4.exon.7;Parent=LotjaGi6g1v0115600.4
LjG1.1_chr6	PGSB	CDS	29055757	29055832	.	-	1	ID=LotjaGi6g1v0115600.4.CDS.7;Parent=LotjaGi6g1v0115600.4
LjG1.1_chr6	PGSB	exon	29056281	29056378	.	-	.	ID=LotjaGi6g1v0115600.4.exon.8;Parent=LotjaGi6g1v0115600.4
LjG1.1_chr6	PGSB	CDS	29056281	29056378	.	-	0	ID=LotjaGi6g1v0115600.4.CDS.8;Parent=LotjaGi6g1v0115600.4
LjG1.1_chr6	PGSB	CDS	29056559	29056564	.	-	0	ID=LotjaGi6g1v0115600.4.CDS.9;Parent=LotjaGi6g1v0115600.4
LjG1.1_chr6	PGSB	exon	29056559	29056641	.	-	.	ID=LotjaGi6g1v0115600.4.exon.9;Parent=LotjaGi6g1v0115600.4
LjG1.1_chr6	PGSB	five_prime_UTR	29056565	29056641	.	-	.	ID=LotjaGi6g1v0115600.4.five_prime_UTR.1;Parent=LotjaGi6g1v0115600.4
LjG1.1_chr6	PGSB	mRNA	29053007	29076014	.	-	.	ID=LotjaGi6g1v0115600.5;Parent=LotjaGi6g1v0115600;description=6-phosphofructo-2-kinase/fructose-2, 6-bisphosphatase;ahrdqual=***;GO=GO:0003824,GO:0003873,GO:0005524,GO:0006000,GO:0006003,GO:0008152,GO:0016301,GO:0016310,GO:0016740,GO:0030246,GO:0046835,GO:2001070;IPR=IPR013078,IPR002044,IPR013784,IPR013079,IPR029033,IPR027417;Pfam=PF00300,PF00686,SSF49452,PF01591,SSF53254,SSF52540;te-related=0
LjG1.1_chr6	PGSB	exon	29053007	29053084	.	-	.	ID=LotjaGi6g1v0115600.5.exon.1;Parent=LotjaGi6g1v0115600.5
LjG1.1_chr6	PGSB	CDS	29053007	29053084	.	-	0	ID=LotjaGi6g1v0115600.5.CDS.1;Parent=LotjaGi6g1v0115600.5
LjG1.1_chr6	PGSB	exon	29053791	29053856	.	-	.	ID=LotjaGi6g1v0115600.5.exon.2;Parent=LotjaGi6g1v0115600.5
LjG1.1_chr6	PGSB	CDS	29053791	29053856	.	-	0	ID=LotjaGi6g1v0115600.5.CDS.2;Parent=LotjaGi6g1v0115600.5
LjG1.1_chr6	PGSB	exon	29053954	29054017	.	-	.	ID=LotjaGi6g1v0115600.5.exon.3;Parent=LotjaGi6g1v0115600.5
LjG1.1_chr6	PGSB	CDS	29053954	29054017	.	-	1	ID=LotjaGi6g1v0115600.5.CDS.3;Parent=LotjaGi6g1v0115600.5
LjG1.1_chr6	PGSB	exon	29054111	29054179	.	-	.	ID=LotjaGi6g1v0115600.5.exon.4;Parent=LotjaGi6g1v0115600.5
LjG1.1_chr6	PGSB	CDS	29054111	29054179	.	-	1	ID=LotjaGi6g1v0115600.5.CDS.4;Parent=LotjaGi6g1v0115600.5
LjG1.1_chr6	PGSB	exon	29054342	29054433	.	-	.	ID=LotjaGi6g1v0115600.5.exon.5;Parent=LotjaGi6g1v0115600.5
LjG1.1_chr6	PGSB	CDS	29054342	29054433	.	-	0	ID=LotjaGi6g1v0115600.5.CDS.5;Parent=LotjaGi6g1v0115600.5
LjG1.1_chr6	PGSB	exon	29054555	29054617	.	-	.	ID=LotjaGi6g1v0115600.5.exon.6;Parent=LotjaGi6g1v0115600.5
LjG1.1_chr6	PGSB	CDS	29054555	29054617	.	-	0	ID=LotjaGi6g1v0115600.5.CDS.6;Parent=LotjaGi6g1v0115600.5
LjG1.1_chr6	PGSB	exon	29055757	29055832	.	-	.	ID=LotjaGi6g1v0115600.5.exon.7;Parent=LotjaGi6g1v0115600.5
LjG1.1_chr6	PGSB	CDS	29055757	29055832	.	-	1	ID=LotjaGi6g1v0115600.5.CDS.7;Parent=LotjaGi6g1v0115600.5
LjG1.1_chr6	PGSB	exon	29056281	29056378	.	-	.	ID=LotjaGi6g1v0115600.5.exon.8;Parent=LotjaGi6g1v0115600.5
LjG1.1_chr6	PGSB	CDS	29056281	29056378	.	-	0	ID=LotjaGi6g1v0115600.5.CDS.8;Parent=LotjaGi6g1v0115600.5
LjG1.1_chr6	PGSB	exon	29057394	29057441	.	-	.	ID=LotjaGi6g1v0115600.5.exon.9;Parent=LotjaGi6g1v0115600.5
LjG1.1_chr6	PGSB	CDS	29057394	29057441	.	-	0	ID=LotjaGi6g1v0115600.5.CDS.9;Parent=LotjaGi6g1v0115600.5
LjG1.1_chr6	PGSB	exon	29059180	29059254	.	-	.	ID=LotjaGi6g1v0115600.5.exon.10;Parent=LotjaGi6g1v0115600.5
LjG1.1_chr6	PGSB	CDS	29059180	29059254	.	-	0	ID=LotjaGi6g1v0115600.5.CDS.10;Parent=LotjaGi6g1v0115600.5
LjG1.1_chr6	PGSB	exon	29059333	29059390	.	-	.	ID=LotjaGi6g1v0115600.5.exon.11;Parent=LotjaGi6g1v0115600.5
LjG1.1_chr6	PGSB	CDS	29059333	29059390	.	-	1	ID=LotjaGi6g1v0115600.5.CDS.11;Parent=LotjaGi6g1v0115600.5
LjG1.1_chr6	PGSB	exon	29059464	29059555	.	-	.	ID=LotjaGi6g1v0115600.5.exon.12;Parent=LotjaGi6g1v0115600.5
LjG1.1_chr6	PGSB	CDS	29059464	29059555	.	-	0	ID=LotjaGi6g1v0115600.5.CDS.12;Parent=LotjaGi6g1v0115600.5
LjG1.1_chr6	PGSB	exon	29059645	29059722	.	-	.	ID=LotjaGi6g1v0115600.5.exon.13;Parent=LotjaGi6g1v0115600.5
LjG1.1_chr6	PGSB	CDS	29059645	29059722	.	-	0	ID=LotjaGi6g1v0115600.5.CDS.13;Parent=LotjaGi6g1v0115600.5
LjG1.1_chr6	PGSB	exon	29059803	29059856	.	-	.	ID=LotjaGi6g1v0115600.5.exon.14;Parent=LotjaGi6g1v0115600.5
LjG1.1_chr6	PGSB	CDS	29059803	29059856	.	-	0	ID=LotjaGi6g1v0115600.5.CDS.14;Parent=LotjaGi6g1v0115600.5
LjG1.1_chr6	PGSB	exon	29071520	29071573	.	-	.	ID=LotjaGi6g1v0115600.5.exon.15;Parent=LotjaGi6g1v0115600.5
LjG1.1_chr6	PGSB	CDS	29071520	29071573	.	-	0	ID=LotjaGi6g1v0115600.5.CDS.15;Parent=LotjaGi6g1v0115600.5
LjG1.1_chr6	PGSB	exon	29072603	29072632	.	-	.	ID=LotjaGi6g1v0115600.5.exon.16;Parent=LotjaGi6g1v0115600.5
LjG1.1_chr6	PGSB	CDS	29072603	29072632	.	-	0	ID=LotjaGi6g1v0115600.5.CDS.16;Parent=LotjaGi6g1v0115600.5
LjG1.1_chr6	PGSB	exon	29072746	29072844	.	-	.	ID=LotjaGi6g1v0115600.5.exon.17;Parent=LotjaGi6g1v0115600.5
LjG1.1_chr6	PGSB	CDS	29072746	29072844	.	-	0	ID=LotjaGi6g1v0115600.5.CDS.17;Parent=LotjaGi6g1v0115600.5
LjG1.1_chr6	PGSB	exon	29073085	29073180	.	-	.	ID=LotjaGi6g1v0115600.5.exon.18;Parent=LotjaGi6g1v0115600.5
LjG1.1_chr6	PGSB	CDS	29073085	29073180	.	-	0	ID=LotjaGi6g1v0115600.5.CDS.18;Parent=LotjaGi6g1v0115600.5
LjG1.1_chr6	PGSB	exon	29073314	29073523	.	-	.	ID=LotjaGi6g1v0115600.5.exon.19;Parent=LotjaGi6g1v0115600.5
LjG1.1_chr6	PGSB	CDS	29073314	29073523	.	-	0	ID=LotjaGi6g1v0115600.5.CDS.19;Parent=LotjaGi6g1v0115600.5
LjG1.1_chr6	PGSB	exon	29073986	29074126	.	-	.	ID=LotjaGi6g1v0115600.5.exon.20;Parent=LotjaGi6g1v0115600.5
LjG1.1_chr6	PGSB	CDS	29073986	29074126	.	-	0	ID=LotjaGi6g1v0115600.5.CDS.20;Parent=LotjaGi6g1v0115600.5
LjG1.1_chr6	PGSB	exon	29074581	29074894	.	-	.	ID=LotjaGi6g1v0115600.5.exon.21;Parent=LotjaGi6g1v0115600.5
LjG1.1_chr6	PGSB	CDS	29074581	29074894	.	-	2	ID=LotjaGi6g1v0115600.5.CDS.21;Parent=LotjaGi6g1v0115600.5
LjG1.1_chr6	PGSB	exon	29075661	29075724	.	-	.	ID=LotjaGi6g1v0115600.5.exon.22;Parent=LotjaGi6g1v0115600.5
LjG1.1_chr6	PGSB	CDS	29075661	29075724	.	-	0	ID=LotjaGi6g1v0115600.5.CDS.22;Parent=LotjaGi6g1v0115600.5
LjG1.1_chr6	PGSB	exon	29075832	29076014	.	-	.	ID=LotjaGi6g1v0115600.5.exon.23;Parent=LotjaGi6g1v0115600.5
LjG1.1_chr6	PGSB	CDS	29075832	29076014	.	-	0	ID=LotjaGi6g1v0115600.5.CDS.23;Parent=LotjaGi6g1v0115600.5
###
LjG1.1_chr6	PGSB	CDS	29075832	29076014	.	-	0	ID=LotjaGi6g1v0115600.5.CDS.23;Parent=LotjaGi6g1v0115600.5
LjG1.1_chr6	PGSB	gene	29079500	29081050	.	-	.	ID=LotjaGi6g1v0115700_LC
LjG1.1_chr6	PGSB	mRNA	29079500	29081050	.	-	.	ID=LotjaGi6g1v0115700_LC.1;Parent=LotjaGi6g1v0115700_LC;description=Cytochrome P450, putative;ahrdqual=*-*;GO=GO:0004497,GO:0005506,GO:0016020,GO:0016021,GO:0016491,GO:0016705,GO:0020037,GO:0046872,GO:0050597,GO:0055114;te-related=0
LjG1.1_chr6	PGSB	exon	29079500	29079700	.	-	.	ID=LotjaGi6g1v0115700_LC.1.exon.1;Parent=LotjaGi6g1v0115700_LC.1
LjG1.1_chr6	PGSB	three_prime_UTR	29079500	29079700	.	-	.	ID=LotjaGi6g1v0115700_LC.1.three_prime_UTR.1;Parent=LotjaGi6g1v0115700_LC.1
LjG1.1_chr6	PGSB	three_prime_UTR	29080159	29080564	.	-	.	ID=LotjaGi6g1v0115700_LC.1.three_prime_UTR.2;Parent=LotjaGi6g1v0115700_LC.1
LjG1.1_chr6	PGSB	exon	29080159	29080759	.	-	.	ID=LotjaGi6g1v0115700_LC.1.exon.2;Parent=LotjaGi6g1v0115700_LC.1
LjG1.1_chr6	PGSB	CDS	29080565	29080759	.	-	0	ID=LotjaGi6g1v0115700_LC.1.CDS.1;Parent=LotjaGi6g1v0115700_LC.1
LjG1.1_chr6	PGSB	CDS	29080892	29081047	.	-	0	ID=LotjaGi6g1v0115700_LC.1.CDS.2;Parent=LotjaGi6g1v0115700_LC.1
LjG1.1_chr6	PGSB	exon	29080892	29081050	.	-	.	ID=LotjaGi6g1v0115700_LC.1.exon.3;Parent=LotjaGi6g1v0115700_LC.1
LjG1.1_chr6	PGSB	five_prime_UTR	29081048	29081050	.	-	.	ID=LotjaGi6g1v0115700_LC.1.five_prime_UTR.3;Parent=LotjaGi6g1v0115700_LC.1
###
LjG1.1_chr6	PGSB	five_prime_UTR	29081048	29081050	.	-	.	ID=LotjaGi6g1v0115700_LC.1.five_prime_UTR.3;Parent=LotjaGi6g1v0115700_LC.1
LjG1.1_chr6	PGSB	gene	29138406	29139754	.	-	.	ID=LotjaGi6g1v0115800_LC
LjG1.1_chr6	PGSB	mRNA	29138406	29139754	.	-	.	ID=LotjaGi6g1v0115800_LC.1;Parent=LotjaGi6g1v0115800_LC;description=P-loop containing nucleoside triphosphate hydrolases superfamily protein;ahrdqual=--*;te-related=0
LjG1.1_chr6	PGSB	three_prime_UTR	29138406	29139252	.	-	.	ID=LotjaGi6g1v0115800_LC.1.three_prime_UTR.1;Parent=LotjaGi6g1v0115800_LC.1
LjG1.1_chr6	PGSB	exon	29138406	29139754	.	-	.	ID=LotjaGi6g1v0115800_LC.1.exon.1;Parent=LotjaGi6g1v0115800_LC.1
LjG1.1_chr6	PGSB	CDS	29139253	29139753	.	-	0	ID=LotjaGi6g1v0115800_LC.1.CDS.1;Parent=LotjaGi6g1v0115800_LC.1
LjG1.1_chr6	PGSB	five_prime_UTR	29139754	29139754	.	-	.	ID=LotjaGi6g1v0115800_LC.1.five_prime_UTR.2;Parent=LotjaGi6g1v0115800_LC.1
###
LjG1.1_chr6	PGSB	five_prime_UTR	29139754	29139754	.	-	.	ID=LotjaGi6g1v0115800_LC.1.five_prime_UTR.2;Parent=LotjaGi6g1v0115800_LC.1
LjG1.1_chr6	PGSB	gene	29192132	29194284	.	+	.	ID=LotjaGi6g1v0115900_LC
LjG1.1_chr6	PGSB	mRNA	29192132	29194284	.	+	.	ID=LotjaGi6g1v0115900_LC.1;Parent=LotjaGi6g1v0115900_LC;description=Transposon Ty3-I Gag-Pol polyprotein;ahrdqual=***;GO=GO:0003676;IPR=IPR000477,IPR001584,IPR012337;Pfam=PF00078,SSF56672,PF00665,SSF53098;te-related=1
LjG1.1_chr6	PGSB	exon	29192132	29193171	.	+	.	ID=LotjaGi6g1v0115900_LC.1.exon.1;Parent=LotjaGi6g1v0115900_LC.1
LjG1.1_chr6	PGSB	CDS	29192132	29193171	.	+	0	ID=LotjaGi6g1v0115900_LC.1.CDS.1;Parent=LotjaGi6g1v0115900_LC.1
LjG1.1_chr6	PGSB	CDS	29193490	29194282	.	+	1	ID=LotjaGi6g1v0115900_LC.1.CDS.2;Parent=LotjaGi6g1v0115900_LC.1
LjG1.1_chr6	PGSB	exon	29193490	29194284	.	+	.	ID=LotjaGi6g1v0115900_LC.1.exon.2;Parent=LotjaGi6g1v0115900_LC.1
LjG1.1_chr6	PGSB	three_prime_UTR	29194283	29194284	.	+	.	ID=LotjaGi6g1v0115900_LC.1.three_prime_UTR.1;Parent=LotjaGi6g1v0115900_LC.1
###
LjG1.1_chr6	PGSB	three_prime_UTR	29194283	29194284	.	+	.	ID=LotjaGi6g1v0115900_LC.1.three_prime_UTR.1;Parent=LotjaGi6g1v0115900_LC.1
LjG1.1_chr6	PGSB	gene	29201687	29207030	.	+	.	ID=LotjaGi6g1v0116000_LC
LjG1.1_chr6	PGSB	mRNA	29201687	29207030	.	+	.	ID=LotjaGi6g1v0116000_LC.1;Parent=LotjaGi6g1v0116000_LC;description=Transposon TX1 uncharacterized;ahrdqual=*-*;IPR=IPR005135;Pfam=SSF56219;te-related=0
LjG1.1_chr6	PGSB	five_prime_UTR	29201687	29202099	.	+	.	ID=LotjaGi6g1v0116000_LC.1.five_prime_UTR.1;Parent=LotjaGi6g1v0116000_LC.1
LjG1.1_chr6	PGSB	exon	29201687	29207030	.	+	.	ID=LotjaGi6g1v0116000_LC.1.exon.1;Parent=LotjaGi6g1v0116000_LC.1
LjG1.1_chr6	PGSB	CDS	29202100	29202435	.	+	0	ID=LotjaGi6g1v0116000_LC.1.CDS.1;Parent=LotjaGi6g1v0116000_LC.1
LjG1.1_chr6	PGSB	three_prime_UTR	29202436	29207030	.	+	.	ID=LotjaGi6g1v0116000_LC.1.three_prime_UTR.2;Parent=LotjaGi6g1v0116000_LC.1
###
LjG1.1_chr6	PGSB	three_prime_UTR	29202436	29207030	.	+	.	ID=LotjaGi6g1v0116000_LC.1.three_prime_UTR.2;Parent=LotjaGi6g1v0116000_LC.1
LjG1.1_chr6	PGSB	gene	29237141	29241155	.	-	.	ID=LotjaGi6g1v0116100_LC
LjG1.1_chr6	PGSB	mRNA	29237141	29241155	.	-	.	ID=LotjaGi6g1v0116100_LC.1;Parent=LotjaGi6g1v0116100_LC;description=Ribonuclease Z;ahrdqual=--*;GO=GO:0004518,GO:0004519,GO:0008033,GO:0016787,GO:0016891,GO:0042779,GO:0046872,GO:0090502;te-related=0
LjG1.1_chr6	PGSB	three_prime_UTR	29237141	29237669	.	-	.	ID=LotjaGi6g1v0116100_LC.1.three_prime_UTR.1;Parent=LotjaGi6g1v0116100_LC.1
LjG1.1_chr6	PGSB	exon	29237141	29240294	.	-	.	ID=LotjaGi6g1v0116100_LC.1.exon.1;Parent=LotjaGi6g1v0116100_LC.1
LjG1.1_chr6	PGSB	CDS	29237670	29237981	.	-	0	ID=LotjaGi6g1v0116100_LC.1.CDS.1;Parent=LotjaGi6g1v0116100_LC.1
LjG1.1_chr6	PGSB	five_prime_UTR	29237982	29240294	.	-	.	ID=LotjaGi6g1v0116100_LC.1.five_prime_UTR.2;Parent=LotjaGi6g1v0116100_LC.1
LjG1.1_chr6	PGSB	exon	29240397	29241155	.	-	.	ID=LotjaGi6g1v0116100_LC.1.exon.2;Parent=LotjaGi6g1v0116100_LC.1
LjG1.1_chr6	PGSB	five_prime_UTR	29240397	29241155	.	-	.	ID=LotjaGi6g1v0116100_LC.1.five_prime_UTR.3;Parent=LotjaGi6g1v0116100_LC.1
###
LjG1.1_chr6	PGSB	five_prime_UTR	29240397	29241155	.	-	.	ID=LotjaGi6g1v0116100_LC.1.five_prime_UTR.3;Parent=LotjaGi6g1v0116100_LC.1
LjG1.1_chr6	PGSB	gene	29243851	29245496	.	+	.	ID=LotjaGi6g1v0116200
LjG1.1_chr6	PGSB	mRNA	29243851	29245496	.	+	.	ID=LotjaGi6g1v0116200.1;Parent=LotjaGi6g1v0116200;description=N-acetyltransferase, putative;ahrdqual=***;GO=GO:0016740;IPR=IPR016181,IPR000182;Pfam=SSF55729,PF00583;te-related=0
LjG1.1_chr6	PGSB	five_prime_UTR	29243851	29244103	.	+	.	ID=LotjaGi6g1v0116200.1.five_prime_UTR.1;Parent=LotjaGi6g1v0116200.1
LjG1.1_chr6	PGSB	exon	29243851	29244277	.	+	.	ID=LotjaGi6g1v0116200.1.exon.1;Parent=LotjaGi6g1v0116200.1
LjG1.1_chr6	PGSB	CDS	29244104	29244277	.	+	0	ID=LotjaGi6g1v0116200.1.CDS.1;Parent=LotjaGi6g1v0116200.1
LjG1.1_chr6	PGSB	CDS	29244434	29245417	.	+	0	ID=LotjaGi6g1v0116200.1.CDS.2;Parent=LotjaGi6g1v0116200.1
LjG1.1_chr6	PGSB	exon	29244434	29245496	.	+	.	ID=LotjaGi6g1v0116200.1.exon.2;Parent=LotjaGi6g1v0116200.1
LjG1.1_chr6	PGSB	three_prime_UTR	29245418	29245496	.	+	.	ID=LotjaGi6g1v0116200.1.three_prime_UTR.2;Parent=LotjaGi6g1v0116200.1
###
LjG1.1_chr6	PGSB	three_prime_UTR	29245418	29245496	.	+	.	ID=LotjaGi6g1v0116200.1.three_prime_UTR.2;Parent=LotjaGi6g1v0116200.1
LjG1.1_chr6	PGSB	gene	29264862	29267015	.	+	.	ID=LotjaGi6g1v0116300_LC
LjG1.1_chr6	PGSB	mRNA	29264862	29267015	.	+	.	ID=LotjaGi6g1v0116300_LC.1;Parent=LotjaGi6g1v0116300_LC;description=Transposon Ty3-I Gag-Pol polyprotein;ahrdqual=***;GO=GO:0003676;IPR=IPR000477,IPR012337,IPR001584;Pfam=PF00078,SSF53098,PF00665,SSF56672;te-related=1
LjG1.1_chr6	PGSB	exon	29264862	29265901	.	+	.	ID=LotjaGi6g1v0116300_LC.1.exon.1;Parent=LotjaGi6g1v0116300_LC.1
LjG1.1_chr6	PGSB	CDS	29264862	29265901	.	+	0	ID=LotjaGi6g1v0116300_LC.1.CDS.1;Parent=LotjaGi6g1v0116300_LC.1
LjG1.1_chr6	PGSB	exon	29266220	29267015	.	+	.	ID=LotjaGi6g1v0116300_LC.1.exon.2;Parent=LotjaGi6g1v0116300_LC.1
LjG1.1_chr6	PGSB	CDS	29266220	29267015	.	+	1	ID=LotjaGi6g1v0116300_LC.1.CDS.2;Parent=LotjaGi6g1v0116300_LC.1
###
LjG1.1_chr6	PGSB	CDS	29266220	29267015	.	+	1	ID=LotjaGi6g1v0116300_LC.1.CDS.2;Parent=LotjaGi6g1v0116300_LC.1
LjG1.1_chr6	PGSB	gene	29359825	29367801	.	+	.	ID=LotjaGi6g1v0116400_LC
LjG1.1_chr6	PGSB	mRNA	29359825	29367801	.	+	.	ID=LotjaGi6g1v0116400_LC.1;Parent=LotjaGi6g1v0116400_LC;description=transcription factor, putative (Protein of unknown function, DUF547);ahrdqual=*-*;IPR=IPR006869;Pfam=PF04784;te-related=0
LjG1.1_chr6	PGSB	exon	29359825	29360695	.	+	.	ID=LotjaGi6g1v0116400_LC.1.exon.1;Parent=LotjaGi6g1v0116400_LC.1
LjG1.1_chr6	PGSB	five_prime_UTR	29359825	29360695	.	+	.	ID=LotjaGi6g1v0116400_LC.1.five_prime_UTR.1;Parent=LotjaGi6g1v0116400_LC.1
LjG1.1_chr6	PGSB	exon	29362879	29362963	.	+	.	ID=LotjaGi6g1v0116400_LC.1.exon.2;Parent=LotjaGi6g1v0116400_LC.1
LjG1.1_chr6	PGSB	five_prime_UTR	29362879	29362963	.	+	.	ID=LotjaGi6g1v0116400_LC.1.five_prime_UTR.2;Parent=LotjaGi6g1v0116400_LC.1
LjG1.1_chr6	PGSB	exon	29363042	29363566	.	+	.	ID=LotjaGi6g1v0116400_LC.1.exon.3;Parent=LotjaGi6g1v0116400_LC.1
LjG1.1_chr6	PGSB	five_prime_UTR	29363042	29363566	.	+	.	ID=LotjaGi6g1v0116400_LC.1.five_prime_UTR.3;Parent=LotjaGi6g1v0116400_LC.1
LjG1.1_chr6	PGSB	exon	29363743	29363859	.	+	.	ID=LotjaGi6g1v0116400_LC.1.exon.4;Parent=LotjaGi6g1v0116400_LC.1
LjG1.1_chr6	PGSB	five_prime_UTR	29363743	29363859	.	+	.	ID=LotjaGi6g1v0116400_LC.1.five_prime_UTR.4;Parent=LotjaGi6g1v0116400_LC.1
LjG1.1_chr6	PGSB	exon	29364365	29364895	.	+	.	ID=LotjaGi6g1v0116400_LC.1.exon.5;Parent=LotjaGi6g1v0116400_LC.1
LjG1.1_chr6	PGSB	five_prime_UTR	29364365	29364895	.	+	.	ID=LotjaGi6g1v0116400_LC.1.five_prime_UTR.5;Parent=LotjaGi6g1v0116400_LC.1
LjG1.1_chr6	PGSB	five_prime_UTR	29365413	29365769	.	+	.	ID=LotjaGi6g1v0116400_LC.1.five_prime_UTR.6;Parent=LotjaGi6g1v0116400_LC.1
LjG1.1_chr6	PGSB	exon	29365413	29365931	.	+	.	ID=LotjaGi6g1v0116400_LC.1.exon.6;Parent=LotjaGi6g1v0116400_LC.1
LjG1.1_chr6	PGSB	CDS	29365770	29365931	.	+	0	ID=LotjaGi6g1v0116400_LC.1.CDS.1;Parent=LotjaGi6g1v0116400_LC.1
LjG1.1_chr6	PGSB	exon	29366051	29366110	.	+	.	ID=LotjaGi6g1v0116400_LC.1.exon.7;Parent=LotjaGi6g1v0116400_LC.1
LjG1.1_chr6	PGSB	CDS	29366051	29366110	.	+	0	ID=LotjaGi6g1v0116400_LC.1.CDS.2;Parent=LotjaGi6g1v0116400_LC.1
LjG1.1_chr6	PGSB	exon	29366358	29366441	.	+	.	ID=LotjaGi6g1v0116400_LC.1.exon.8;Parent=LotjaGi6g1v0116400_LC.1
LjG1.1_chr6	PGSB	CDS	29366358	29366441	.	+	0	ID=LotjaGi6g1v0116400_LC.1.CDS.3;Parent=LotjaGi6g1v0116400_LC.1
LjG1.1_chr6	PGSB	CDS	29366608	29366619	.	+	0	ID=LotjaGi6g1v0116400_LC.1.CDS.4;Parent=LotjaGi6g1v0116400_LC.1
LjG1.1_chr6	PGSB	exon	29366608	29367801	.	+	.	ID=LotjaGi6g1v0116400_LC.1.exon.9;Parent=LotjaGi6g1v0116400_LC.1
LjG1.1_chr6	PGSB	three_prime_UTR	29366620	29367801	.	+	.	ID=LotjaGi6g1v0116400_LC.1.three_prime_UTR.7;Parent=LotjaGi6g1v0116400_LC.1
LjG1.1_chr6	PGSB	mRNA	29359825	29367801	.	+	.	ID=LotjaGi6g1v0116400_LC.2;Parent=LotjaGi6g1v0116400_LC;description=transcription factor, putative (Protein of unknown function, DUF547);ahrdqual=--*;IPR=IPR025757;Pfam=PF14389;te-related=0
LjG1.1_chr6	PGSB	exon	29359825	29360695	.	+	.	ID=LotjaGi6g1v0116400_LC.2.exon.1;Parent=LotjaGi6g1v0116400_LC.2
LjG1.1_chr6	PGSB	five_prime_UTR	29359825	29360695	.	+	.	ID=LotjaGi6g1v0116400_LC.2.five_prime_UTR.1;Parent=LotjaGi6g1v0116400_LC.2
LjG1.1_chr6	PGSB	exon	29362879	29362963	.	+	.	ID=LotjaGi6g1v0116400_LC.2.exon.2;Parent=LotjaGi6g1v0116400_LC.2
LjG1.1_chr6	PGSB	five_prime_UTR	29362879	29362963	.	+	.	ID=LotjaGi6g1v0116400_LC.2.five_prime_UTR.2;Parent=LotjaGi6g1v0116400_LC.2
LjG1.1_chr6	PGSB	exon	29363042	29363566	.	+	.	ID=LotjaGi6g1v0116400_LC.2.exon.3;Parent=LotjaGi6g1v0116400_LC.2
LjG1.1_chr6	PGSB	five_prime_UTR	29363042	29363566	.	+	.	ID=LotjaGi6g1v0116400_LC.2.five_prime_UTR.3;Parent=LotjaGi6g1v0116400_LC.2
LjG1.1_chr6	PGSB	five_prime_UTR	29363743	29363844	.	+	.	ID=LotjaGi6g1v0116400_LC.2.five_prime_UTR.4;Parent=LotjaGi6g1v0116400_LC.2
LjG1.1_chr6	PGSB	exon	29363743	29363859	.	+	.	ID=LotjaGi6g1v0116400_LC.2.exon.4;Parent=LotjaGi6g1v0116400_LC.2
LjG1.1_chr6	PGSB	CDS	29363845	29363859	.	+	0	ID=LotjaGi6g1v0116400_LC.2.CDS.1;Parent=LotjaGi6g1v0116400_LC.2
LjG1.1_chr6	PGSB	exon	29364365	29364895	.	+	.	ID=LotjaGi6g1v0116400_LC.2.exon.5;Parent=LotjaGi6g1v0116400_LC.2
LjG1.1_chr6	PGSB	CDS	29364365	29364895	.	+	0	ID=LotjaGi6g1v0116400_LC.2.CDS.2;Parent=LotjaGi6g1v0116400_LC.2
LjG1.1_chr6	PGSB	CDS	29365413	29365505	.	+	0	ID=LotjaGi6g1v0116400_LC.2.CDS.3;Parent=LotjaGi6g1v0116400_LC.2
LjG1.1_chr6	PGSB	exon	29365413	29365931	.	+	.	ID=LotjaGi6g1v0116400_LC.2.exon.6;Parent=LotjaGi6g1v0116400_LC.2
LjG1.1_chr6	PGSB	three_prime_UTR	29365506	29365931	.	+	.	ID=LotjaGi6g1v0116400_LC.2.three_prime_UTR.5;Parent=LotjaGi6g1v0116400_LC.2
LjG1.1_chr6	PGSB	exon	29366051	29366110	.	+	.	ID=LotjaGi6g1v0116400_LC.2.exon.7;Parent=LotjaGi6g1v0116400_LC.2
LjG1.1_chr6	PGSB	three_prime_UTR	29366051	29366110	.	+	.	ID=LotjaGi6g1v0116400_LC.2.three_prime_UTR.6;Parent=LotjaGi6g1v0116400_LC.2
LjG1.1_chr6	PGSB	exon	29366358	29366441	.	+	.	ID=LotjaGi6g1v0116400_LC.2.exon.8;Parent=LotjaGi6g1v0116400_LC.2
LjG1.1_chr6	PGSB	three_prime_UTR	29366358	29366441	.	+	.	ID=LotjaGi6g1v0116400_LC.2.three_prime_UTR.7;Parent=LotjaGi6g1v0116400_LC.2
LjG1.1_chr6	PGSB	exon	29366608	29367801	.	+	.	ID=LotjaGi6g1v0116400_LC.2.exon.9;Parent=LotjaGi6g1v0116400_LC.2
LjG1.1_chr6	PGSB	three_prime_UTR	29366608	29367801	.	+	.	ID=LotjaGi6g1v0116400_LC.2.three_prime_UTR.8;Parent=LotjaGi6g1v0116400_LC.2
LjG1.1_chr6	PGSB	mRNA	29359825	29367801	.	+	.	ID=LotjaGi6g1v0116400_LC.3;Parent=LotjaGi6g1v0116400_LC;description=Transcription factor;ahrdqual=*-*;te-related=0
LjG1.1_chr6	PGSB	exon	29359825	29360695	.	+	.	ID=LotjaGi6g1v0116400_LC.3.exon.1;Parent=LotjaGi6g1v0116400_LC.3
LjG1.1_chr6	PGSB	five_prime_UTR	29359825	29360695	.	+	.	ID=LotjaGi6g1v0116400_LC.3.five_prime_UTR.1;Parent=LotjaGi6g1v0116400_LC.3
LjG1.1_chr6	PGSB	exon	29362879	29362963	.	+	.	ID=LotjaGi6g1v0116400_LC.3.exon.2;Parent=LotjaGi6g1v0116400_LC.3
LjG1.1_chr6	PGSB	five_prime_UTR	29362879	29362963	.	+	.	ID=LotjaGi6g1v0116400_LC.3.five_prime_UTR.2;Parent=LotjaGi6g1v0116400_LC.3
LjG1.1_chr6	PGSB	exon	29363042	29363566	.	+	.	ID=LotjaGi6g1v0116400_LC.3.exon.3;Parent=LotjaGi6g1v0116400_LC.3
LjG1.1_chr6	PGSB	five_prime_UTR	29363042	29363566	.	+	.	ID=LotjaGi6g1v0116400_LC.3.five_prime_UTR.3;Parent=LotjaGi6g1v0116400_LC.3
LjG1.1_chr6	PGSB	exon	29363743	29363820	.	+	.	ID=LotjaGi6g1v0116400_LC.3.exon.4;Parent=LotjaGi6g1v0116400_LC.3
LjG1.1_chr6	PGSB	five_prime_UTR	29363743	29363820	.	+	.	ID=LotjaGi6g1v0116400_LC.3.five_prime_UTR.4;Parent=LotjaGi6g1v0116400_LC.3
LjG1.1_chr6	PGSB	five_prime_UTR	29364365	29364556	.	+	.	ID=LotjaGi6g1v0116400_LC.3.five_prime_UTR.5;Parent=LotjaGi6g1v0116400_LC.3
LjG1.1_chr6	PGSB	exon	29364365	29364895	.	+	.	ID=LotjaGi6g1v0116400_LC.3.exon.5;Parent=LotjaGi6g1v0116400_LC.3
LjG1.1_chr6	PGSB	CDS	29364557	29364895	.	+	0	ID=LotjaGi6g1v0116400_LC.3.CDS.1;Parent=LotjaGi6g1v0116400_LC.3
LjG1.1_chr6	PGSB	CDS	29365405	29365452	.	+	0	ID=LotjaGi6g1v0116400_LC.3.CDS.2;Parent=LotjaGi6g1v0116400_LC.3
LjG1.1_chr6	PGSB	exon	29365405	29365931	.	+	.	ID=LotjaGi6g1v0116400_LC.3.exon.6;Parent=LotjaGi6g1v0116400_LC.3
LjG1.1_chr6	PGSB	three_prime_UTR	29365453	29365931	.	+	.	ID=LotjaGi6g1v0116400_LC.3.three_prime_UTR.6;Parent=LotjaGi6g1v0116400_LC.3
LjG1.1_chr6	PGSB	exon	29366051	29366110	.	+	.	ID=LotjaGi6g1v0116400_LC.3.exon.7;Parent=LotjaGi6g1v0116400_LC.3
LjG1.1_chr6	PGSB	three_prime_UTR	29366051	29366110	.	+	.	ID=LotjaGi6g1v0116400_LC.3.three_prime_UTR.7;Parent=LotjaGi6g1v0116400_LC.3
LjG1.1_chr6	PGSB	exon	29366358	29366441	.	+	.	ID=LotjaGi6g1v0116400_LC.3.exon.8;Parent=LotjaGi6g1v0116400_LC.3
LjG1.1_chr6	PGSB	three_prime_UTR	29366358	29366441	.	+	.	ID=LotjaGi6g1v0116400_LC.3.three_prime_UTR.8;Parent=LotjaGi6g1v0116400_LC.3
LjG1.1_chr6	PGSB	exon	29366608	29367801	.	+	.	ID=LotjaGi6g1v0116400_LC.3.exon.9;Parent=LotjaGi6g1v0116400_LC.3
LjG1.1_chr6	PGSB	three_prime_UTR	29366608	29367801	.	+	.	ID=LotjaGi6g1v0116400_LC.3.three_prime_UTR.9;Parent=LotjaGi6g1v0116400_LC.3
LjG1.1_chr6	PGSB	mRNA	29359932	29367484	.	+	.	ID=LotjaGi6g1v0116400_LC.4;Parent=LotjaGi6g1v0116400_LC;description=transcription factor, putative (Protein of unknown function, DUF547);ahrdqual=*-*;te-related=0
LjG1.1_chr6	PGSB	exon	29359932	29360695	.	+	.	ID=LotjaGi6g1v0116400_LC.4.exon.1;Parent=LotjaGi6g1v0116400_LC.4
LjG1.1_chr6	PGSB	five_prime_UTR	29359932	29360695	.	+	.	ID=LotjaGi6g1v0116400_LC.4.five_prime_UTR.1;Parent=LotjaGi6g1v0116400_LC.4
LjG1.1_chr6	PGSB	exon	29362879	29362963	.	+	.	ID=LotjaGi6g1v0116400_LC.4.exon.2;Parent=LotjaGi6g1v0116400_LC.4
LjG1.1_chr6	PGSB	five_prime_UTR	29362879	29362963	.	+	.	ID=LotjaGi6g1v0116400_LC.4.five_prime_UTR.2;Parent=LotjaGi6g1v0116400_LC.4
LjG1.1_chr6	PGSB	exon	29363042	29363566	.	+	.	ID=LotjaGi6g1v0116400_LC.4.exon.3;Parent=LotjaGi6g1v0116400_LC.4
LjG1.1_chr6	PGSB	five_prime_UTR	29363042	29363566	.	+	.	ID=LotjaGi6g1v0116400_LC.4.five_prime_UTR.3;Parent=LotjaGi6g1v0116400_LC.4
LjG1.1_chr6	PGSB	exon	29363743	29363859	.	+	.	ID=LotjaGi6g1v0116400_LC.4.exon.4;Parent=LotjaGi6g1v0116400_LC.4
LjG1.1_chr6	PGSB	five_prime_UTR	29363743	29363859	.	+	.	ID=LotjaGi6g1v0116400_LC.4.five_prime_UTR.4;Parent=LotjaGi6g1v0116400_LC.4
LjG1.1_chr6	PGSB	exon	29364365	29364895	.	+	.	ID=LotjaGi6g1v0116400_LC.4.exon.5;Parent=LotjaGi6g1v0116400_LC.4
LjG1.1_chr6	PGSB	five_prime_UTR	29364365	29364895	.	+	.	ID=LotjaGi6g1v0116400_LC.4.five_prime_UTR.5;Parent=LotjaGi6g1v0116400_LC.4
LjG1.1_chr6	PGSB	five_prime_UTR	29365405	29365769	.	+	.	ID=LotjaGi6g1v0116400_LC.4.five_prime_UTR.6;Parent=LotjaGi6g1v0116400_LC.4
LjG1.1_chr6	PGSB	exon	29365405	29365931	.	+	.	ID=LotjaGi6g1v0116400_LC.4.exon.6;Parent=LotjaGi6g1v0116400_LC.4
LjG1.1_chr6	PGSB	CDS	29365770	29365931	.	+	0	ID=LotjaGi6g1v0116400_LC.4.CDS.1;Parent=LotjaGi6g1v0116400_LC.4
LjG1.1_chr6	PGSB	exon	29366051	29366110	.	+	.	ID=LotjaGi6g1v0116400_LC.4.exon.7;Parent=LotjaGi6g1v0116400_LC.4
LjG1.1_chr6	PGSB	CDS	29366051	29366110	.	+	0	ID=LotjaGi6g1v0116400_LC.4.CDS.2;Parent=LotjaGi6g1v0116400_LC.4
LjG1.1_chr6	PGSB	exon	29366358	29366441	.	+	.	ID=LotjaGi6g1v0116400_LC.4.exon.8;Parent=LotjaGi6g1v0116400_LC.4
LjG1.1_chr6	PGSB	CDS	29366358	29366441	.	+	0	ID=LotjaGi6g1v0116400_LC.4.CDS.3;Parent=LotjaGi6g1v0116400_LC.4
LjG1.1_chr6	PGSB	CDS	29366608	29366619	.	+	0	ID=LotjaGi6g1v0116400_LC.4.CDS.4;Parent=LotjaGi6g1v0116400_LC.4
LjG1.1_chr6	PGSB	exon	29366608	29367484	.	+	.	ID=LotjaGi6g1v0116400_LC.4.exon.9;Parent=LotjaGi6g1v0116400_LC.4
LjG1.1_chr6	PGSB	three_prime_UTR	29366620	29367484	.	+	.	ID=LotjaGi6g1v0116400_LC.4.three_prime_UTR.7;Parent=LotjaGi6g1v0116400_LC.4
LjG1.1_chr6	PGSB	mRNA	29359932	29367484	.	+	.	ID=LotjaGi6g1v0116400_LC.5;Parent=LotjaGi6g1v0116400_LC;description=transcription factor, putative (Protein of unknown function, DUF547);ahrdqual=--*;IPR=IPR025757;Pfam=PF14389;te-related=0
LjG1.1_chr6	PGSB	exon	29359932	29360695	.	+	.	ID=LotjaGi6g1v0116400_LC.5.exon.1;Parent=LotjaGi6g1v0116400_LC.5
LjG1.1_chr6	PGSB	five_prime_UTR	29359932	29360695	.	+	.	ID=LotjaGi6g1v0116400_LC.5.five_prime_UTR.1;Parent=LotjaGi6g1v0116400_LC.5
LjG1.1_chr6	PGSB	exon	29362879	29362963	.	+	.	ID=LotjaGi6g1v0116400_LC.5.exon.2;Parent=LotjaGi6g1v0116400_LC.5
LjG1.1_chr6	PGSB	five_prime_UTR	29362879	29362963	.	+	.	ID=LotjaGi6g1v0116400_LC.5.five_prime_UTR.2;Parent=LotjaGi6g1v0116400_LC.5
LjG1.1_chr6	PGSB	exon	29363042	29363566	.	+	.	ID=LotjaGi6g1v0116400_LC.5.exon.3;Parent=LotjaGi6g1v0116400_LC.5
LjG1.1_chr6	PGSB	five_prime_UTR	29363042	29363566	.	+	.	ID=LotjaGi6g1v0116400_LC.5.five_prime_UTR.3;Parent=LotjaGi6g1v0116400_LC.5
LjG1.1_chr6	PGSB	five_prime_UTR	29363743	29363844	.	+	.	ID=LotjaGi6g1v0116400_LC.5.five_prime_UTR.4;Parent=LotjaGi6g1v0116400_LC.5
LjG1.1_chr6	PGSB	exon	29363743	29363859	.	+	.	ID=LotjaGi6g1v0116400_LC.5.exon.4;Parent=LotjaGi6g1v0116400_LC.5
LjG1.1_chr6	PGSB	CDS	29363845	29363859	.	+	0	ID=LotjaGi6g1v0116400_LC.5.CDS.1;Parent=LotjaGi6g1v0116400_LC.5
LjG1.1_chr6	PGSB	exon	29364365	29364895	.	+	.	ID=LotjaGi6g1v0116400_LC.5.exon.5;Parent=LotjaGi6g1v0116400_LC.5
LjG1.1_chr6	PGSB	CDS	29364365	29364895	.	+	0	ID=LotjaGi6g1v0116400_LC.5.CDS.2;Parent=LotjaGi6g1v0116400_LC.5
LjG1.1_chr6	PGSB	CDS	29365405	29365452	.	+	0	ID=LotjaGi6g1v0116400_LC.5.CDS.3;Parent=LotjaGi6g1v0116400_LC.5
LjG1.1_chr6	PGSB	exon	29365405	29365931	.	+	.	ID=LotjaGi6g1v0116400_LC.5.exon.6;Parent=LotjaGi6g1v0116400_LC.5
LjG1.1_chr6	PGSB	three_prime_UTR	29365453	29365931	.	+	.	ID=LotjaGi6g1v0116400_LC.5.three_prime_UTR.5;Parent=LotjaGi6g1v0116400_LC.5
LjG1.1_chr6	PGSB	exon	29366051	29366110	.	+	.	ID=LotjaGi6g1v0116400_LC.5.exon.7;Parent=LotjaGi6g1v0116400_LC.5
LjG1.1_chr6	PGSB	three_prime_UTR	29366051	29366110	.	+	.	ID=LotjaGi6g1v0116400_LC.5.three_prime_UTR.6;Parent=LotjaGi6g1v0116400_LC.5
LjG1.1_chr6	PGSB	exon	29366358	29366441	.	+	.	ID=LotjaGi6g1v0116400_LC.5.exon.8;Parent=LotjaGi6g1v0116400_LC.5
LjG1.1_chr6	PGSB	three_prime_UTR	29366358	29366441	.	+	.	ID=LotjaGi6g1v0116400_LC.5.three_prime_UTR.7;Parent=LotjaGi6g1v0116400_LC.5
LjG1.1_chr6	PGSB	exon	29366608	29367484	.	+	.	ID=LotjaGi6g1v0116400_LC.5.exon.9;Parent=LotjaGi6g1v0116400_LC.5
LjG1.1_chr6	PGSB	three_prime_UTR	29366608	29367484	.	+	.	ID=LotjaGi6g1v0116400_LC.5.three_prime_UTR.8;Parent=LotjaGi6g1v0116400_LC.5
LjG1.1_chr6	PGSB	mRNA	29359932	29367484	.	+	.	ID=LotjaGi6g1v0116400_LC.6;Parent=LotjaGi6g1v0116400_LC;description=Transcription factor;ahrdqual=*-*;te-related=0
LjG1.1_chr6	PGSB	exon	29359932	29360695	.	+	.	ID=LotjaGi6g1v0116400_LC.6.exon.1;Parent=LotjaGi6g1v0116400_LC.6
LjG1.1_chr6	PGSB	five_prime_UTR	29359932	29360695	.	+	.	ID=LotjaGi6g1v0116400_LC.6.five_prime_UTR.1;Parent=LotjaGi6g1v0116400_LC.6
LjG1.1_chr6	PGSB	exon	29362879	29362963	.	+	.	ID=LotjaGi6g1v0116400_LC.6.exon.2;Parent=LotjaGi6g1v0116400_LC.6
LjG1.1_chr6	PGSB	five_prime_UTR	29362879	29362963	.	+	.	ID=LotjaGi6g1v0116400_LC.6.five_prime_UTR.2;Parent=LotjaGi6g1v0116400_LC.6
LjG1.1_chr6	PGSB	exon	29363042	29363566	.	+	.	ID=LotjaGi6g1v0116400_LC.6.exon.3;Parent=LotjaGi6g1v0116400_LC.6
LjG1.1_chr6	PGSB	five_prime_UTR	29363042	29363566	.	+	.	ID=LotjaGi6g1v0116400_LC.6.five_prime_UTR.3;Parent=LotjaGi6g1v0116400_LC.6
LjG1.1_chr6	PGSB	exon	29363743	29363820	.	+	.	ID=LotjaGi6g1v0116400_LC.6.exon.4;Parent=LotjaGi6g1v0116400_LC.6
LjG1.1_chr6	PGSB	five_prime_UTR	29363743	29363820	.	+	.	ID=LotjaGi6g1v0116400_LC.6.five_prime_UTR.4;Parent=LotjaGi6g1v0116400_LC.6
LjG1.1_chr6	PGSB	five_prime_UTR	29364365	29364556	.	+	.	ID=LotjaGi6g1v0116400_LC.6.five_prime_UTR.5;Parent=LotjaGi6g1v0116400_LC.6
LjG1.1_chr6	PGSB	exon	29364365	29364895	.	+	.	ID=LotjaGi6g1v0116400_LC.6.exon.5;Parent=LotjaGi6g1v0116400_LC.6
LjG1.1_chr6	PGSB	CDS	29364557	29364895	.	+	0	ID=LotjaGi6g1v0116400_LC.6.CDS.1;Parent=LotjaGi6g1v0116400_LC.6
LjG1.1_chr6	PGSB	CDS	29365405	29365452	.	+	0	ID=LotjaGi6g1v0116400_LC.6.CDS.2;Parent=LotjaGi6g1v0116400_LC.6
LjG1.1_chr6	PGSB	exon	29365405	29365758	.	+	.	ID=LotjaGi6g1v0116400_LC.6.exon.6;Parent=LotjaGi6g1v0116400_LC.6
LjG1.1_chr6	PGSB	three_prime_UTR	29365453	29365758	.	+	.	ID=LotjaGi6g1v0116400_LC.6.three_prime_UTR.6;Parent=LotjaGi6g1v0116400_LC.6
LjG1.1_chr6	PGSB	exon	29365869	29365931	.	+	.	ID=LotjaGi6g1v0116400_LC.6.exon.7;Parent=LotjaGi6g1v0116400_LC.6
LjG1.1_chr6	PGSB	three_prime_UTR	29365869	29365931	.	+	.	ID=LotjaGi6g1v0116400_LC.6.three_prime_UTR.7;Parent=LotjaGi6g1v0116400_LC.6
LjG1.1_chr6	PGSB	exon	29366051	29366110	.	+	.	ID=LotjaGi6g1v0116400_LC.6.exon.8;Parent=LotjaGi6g1v0116400_LC.6
LjG1.1_chr6	PGSB	three_prime_UTR	29366051	29366110	.	+	.	ID=LotjaGi6g1v0116400_LC.6.three_prime_UTR.8;Parent=LotjaGi6g1v0116400_LC.6
LjG1.1_chr6	PGSB	exon	29366358	29366441	.	+	.	ID=LotjaGi6g1v0116400_LC.6.exon.9;Parent=LotjaGi6g1v0116400_LC.6
LjG1.1_chr6	PGSB	three_prime_UTR	29366358	29366441	.	+	.	ID=LotjaGi6g1v0116400_LC.6.three_prime_UTR.9;Parent=LotjaGi6g1v0116400_LC.6
LjG1.1_chr6	PGSB	exon	29366608	29367484	.	+	.	ID=LotjaGi6g1v0116400_LC.6.exon.10;Parent=LotjaGi6g1v0116400_LC.6
LjG1.1_chr6	PGSB	three_prime_UTR	29366608	29367484	.	+	.	ID=LotjaGi6g1v0116400_LC.6.three_prime_UTR.10;Parent=LotjaGi6g1v0116400_LC.6
LjG1.1_chr6	PGSB	mRNA	29359932	29367484	.	+	.	ID=LotjaGi6g1v0116400_LC.7;Parent=LotjaGi6g1v0116400_LC;description=Transcription factor;ahrdqual=*-*;te-related=0
LjG1.1_chr6	PGSB	exon	29359932	29360695	.	+	.	ID=LotjaGi6g1v0116400_LC.7.exon.1;Parent=LotjaGi6g1v0116400_LC.7
LjG1.1_chr6	PGSB	five_prime_UTR	29359932	29360695	.	+	.	ID=LotjaGi6g1v0116400_LC.7.five_prime_UTR.1;Parent=LotjaGi6g1v0116400_LC.7
LjG1.1_chr6	PGSB	exon	29362879	29362963	.	+	.	ID=LotjaGi6g1v0116400_LC.7.exon.2;Parent=LotjaGi6g1v0116400_LC.7
LjG1.1_chr6	PGSB	five_prime_UTR	29362879	29362963	.	+	.	ID=LotjaGi6g1v0116400_LC.7.five_prime_UTR.2;Parent=LotjaGi6g1v0116400_LC.7
LjG1.1_chr6	PGSB	exon	29363042	29363131	.	+	.	ID=LotjaGi6g1v0116400_LC.7.exon.3;Parent=LotjaGi6g1v0116400_LC.7
LjG1.1_chr6	PGSB	five_prime_UTR	29363042	29363131	.	+	.	ID=LotjaGi6g1v0116400_LC.7.five_prime_UTR.3;Parent=LotjaGi6g1v0116400_LC.7
LjG1.1_chr6	PGSB	exon	29363451	29363566	.	+	.	ID=LotjaGi6g1v0116400_LC.7.exon.4;Parent=LotjaGi6g1v0116400_LC.7
LjG1.1_chr6	PGSB	five_prime_UTR	29363451	29363566	.	+	.	ID=LotjaGi6g1v0116400_LC.7.five_prime_UTR.4;Parent=LotjaGi6g1v0116400_LC.7
LjG1.1_chr6	PGSB	exon	29363743	29363820	.	+	.	ID=LotjaGi6g1v0116400_LC.7.exon.5;Parent=LotjaGi6g1v0116400_LC.7
LjG1.1_chr6	PGSB	five_prime_UTR	29363743	29363820	.	+	.	ID=LotjaGi6g1v0116400_LC.7.five_prime_UTR.5;Parent=LotjaGi6g1v0116400_LC.7
LjG1.1_chr6	PGSB	five_prime_UTR	29364365	29364556	.	+	.	ID=LotjaGi6g1v0116400_LC.7.five_prime_UTR.6;Parent=LotjaGi6g1v0116400_LC.7
LjG1.1_chr6	PGSB	exon	29364365	29364895	.	+	.	ID=LotjaGi6g1v0116400_LC.7.exon.6;Parent=LotjaGi6g1v0116400_LC.7
LjG1.1_chr6	PGSB	CDS	29364557	29364895	.	+	0	ID=LotjaGi6g1v0116400_LC.7.CDS.1;Parent=LotjaGi6g1v0116400_LC.7
LjG1.1_chr6	PGSB	CDS	29365413	29365505	.	+	0	ID=LotjaGi6g1v0116400_LC.7.CDS.2;Parent=LotjaGi6g1v0116400_LC.7
LjG1.1_chr6	PGSB	exon	29365413	29365931	.	+	.	ID=LotjaGi6g1v0116400_LC.7.exon.7;Parent=LotjaGi6g1v0116400_LC.7
LjG1.1_chr6	PGSB	three_prime_UTR	29365506	29365931	.	+	.	ID=LotjaGi6g1v0116400_LC.7.three_prime_UTR.7;Parent=LotjaGi6g1v0116400_LC.7
LjG1.1_chr6	PGSB	exon	29366051	29366110	.	+	.	ID=LotjaGi6g1v0116400_LC.7.exon.8;Parent=LotjaGi6g1v0116400_LC.7
LjG1.1_chr6	PGSB	three_prime_UTR	29366051	29366110	.	+	.	ID=LotjaGi6g1v0116400_LC.7.three_prime_UTR.8;Parent=LotjaGi6g1v0116400_LC.7
LjG1.1_chr6	PGSB	exon	29366358	29366441	.	+	.	ID=LotjaGi6g1v0116400_LC.7.exon.9;Parent=LotjaGi6g1v0116400_LC.7
LjG1.1_chr6	PGSB	three_prime_UTR	29366358	29366441	.	+	.	ID=LotjaGi6g1v0116400_LC.7.three_prime_UTR.9;Parent=LotjaGi6g1v0116400_LC.7
LjG1.1_chr6	PGSB	exon	29366608	29367484	.	+	.	ID=LotjaGi6g1v0116400_LC.7.exon.10;Parent=LotjaGi6g1v0116400_LC.7
LjG1.1_chr6	PGSB	three_prime_UTR	29366608	29367484	.	+	.	ID=LotjaGi6g1v0116400_LC.7.three_prime_UTR.10;Parent=LotjaGi6g1v0116400_LC.7
LjG1.1_chr6	PGSB	mRNA	29360078	29367268	.	+	.	ID=LotjaGi6g1v0116400_LC.8;Parent=LotjaGi6g1v0116400_LC;description=transcription factor, putative (Protein of unknown function, DUF547);ahrdqual=*-*;te-related=0
LjG1.1_chr6	PGSB	exon	29360078	29360695	.	+	.	ID=LotjaGi6g1v0116400_LC.8.exon.1;Parent=LotjaGi6g1v0116400_LC.8
LjG1.1_chr6	PGSB	five_prime_UTR	29360078	29360695	.	+	.	ID=LotjaGi6g1v0116400_LC.8.five_prime_UTR.1;Parent=LotjaGi6g1v0116400_LC.8
LjG1.1_chr6	PGSB	exon	29362879	29362963	.	+	.	ID=LotjaGi6g1v0116400_LC.8.exon.2;Parent=LotjaGi6g1v0116400_LC.8
LjG1.1_chr6	PGSB	five_prime_UTR	29362879	29362963	.	+	.	ID=LotjaGi6g1v0116400_LC.8.five_prime_UTR.2;Parent=LotjaGi6g1v0116400_LC.8
LjG1.1_chr6	PGSB	exon	29363042	29363566	.	+	.	ID=LotjaGi6g1v0116400_LC.8.exon.3;Parent=LotjaGi6g1v0116400_LC.8
LjG1.1_chr6	PGSB	five_prime_UTR	29363042	29363566	.	+	.	ID=LotjaGi6g1v0116400_LC.8.five_prime_UTR.3;Parent=LotjaGi6g1v0116400_LC.8
LjG1.1_chr6	PGSB	exon	29364365	29364895	.	+	.	ID=LotjaGi6g1v0116400_LC.8.exon.4;Parent=LotjaGi6g1v0116400_LC.8
LjG1.1_chr6	PGSB	five_prime_UTR	29364365	29364895	.	+	.	ID=LotjaGi6g1v0116400_LC.8.five_prime_UTR.4;Parent=LotjaGi6g1v0116400_LC.8
LjG1.1_chr6	PGSB	five_prime_UTR	29365405	29365769	.	+	.	ID=LotjaGi6g1v0116400_LC.8.five_prime_UTR.5;Parent=LotjaGi6g1v0116400_LC.8
LjG1.1_chr6	PGSB	exon	29365405	29365931	.	+	.	ID=LotjaGi6g1v0116400_LC.8.exon.5;Parent=LotjaGi6g1v0116400_LC.8
LjG1.1_chr6	PGSB	CDS	29365770	29365931	.	+	0	ID=LotjaGi6g1v0116400_LC.8.CDS.1;Parent=LotjaGi6g1v0116400_LC.8
LjG1.1_chr6	PGSB	exon	29366051	29366110	.	+	.	ID=LotjaGi6g1v0116400_LC.8.exon.6;Parent=LotjaGi6g1v0116400_LC.8
LjG1.1_chr6	PGSB	CDS	29366051	29366110	.	+	0	ID=LotjaGi6g1v0116400_LC.8.CDS.2;Parent=LotjaGi6g1v0116400_LC.8
LjG1.1_chr6	PGSB	exon	29366358	29366441	.	+	.	ID=LotjaGi6g1v0116400_LC.8.exon.7;Parent=LotjaGi6g1v0116400_LC.8
LjG1.1_chr6	PGSB	CDS	29366358	29366441	.	+	0	ID=LotjaGi6g1v0116400_LC.8.CDS.3;Parent=LotjaGi6g1v0116400_LC.8
LjG1.1_chr6	PGSB	CDS	29366608	29366619	.	+	0	ID=LotjaGi6g1v0116400_LC.8.CDS.4;Parent=LotjaGi6g1v0116400_LC.8
LjG1.1_chr6	PGSB	exon	29366608	29367268	.	+	.	ID=LotjaGi6g1v0116400_LC.8.exon.8;Parent=LotjaGi6g1v0116400_LC.8
LjG1.1_chr6	PGSB	three_prime_UTR	29366620	29367268	.	+	.	ID=LotjaGi6g1v0116400_LC.8.three_prime_UTR.6;Parent=LotjaGi6g1v0116400_LC.8
LjG1.1_chr6	PGSB	mRNA	29360078	29367268	.	+	.	ID=LotjaGi6g1v0116400_LC.9;Parent=LotjaGi6g1v0116400_LC;description=Transcription factor;ahrdqual=*-*;te-related=0
LjG1.1_chr6	PGSB	exon	29360078	29360695	.	+	.	ID=LotjaGi6g1v0116400_LC.9.exon.1;Parent=LotjaGi6g1v0116400_LC.9
LjG1.1_chr6	PGSB	five_prime_UTR	29360078	29360695	.	+	.	ID=LotjaGi6g1v0116400_LC.9.five_prime_UTR.1;Parent=LotjaGi6g1v0116400_LC.9
LjG1.1_chr6	PGSB	exon	29362879	29362963	.	+	.	ID=LotjaGi6g1v0116400_LC.9.exon.2;Parent=LotjaGi6g1v0116400_LC.9
LjG1.1_chr6	PGSB	five_prime_UTR	29362879	29362963	.	+	.	ID=LotjaGi6g1v0116400_LC.9.five_prime_UTR.2;Parent=LotjaGi6g1v0116400_LC.9
LjG1.1_chr6	PGSB	exon	29363042	29363566	.	+	.	ID=LotjaGi6g1v0116400_LC.9.exon.3;Parent=LotjaGi6g1v0116400_LC.9
LjG1.1_chr6	PGSB	five_prime_UTR	29363042	29363566	.	+	.	ID=LotjaGi6g1v0116400_LC.9.five_prime_UTR.3;Parent=LotjaGi6g1v0116400_LC.9
LjG1.1_chr6	PGSB	five_prime_UTR	29364365	29364556	.	+	.	ID=LotjaGi6g1v0116400_LC.9.five_prime_UTR.4;Parent=LotjaGi6g1v0116400_LC.9
LjG1.1_chr6	PGSB	exon	29364365	29364895	.	+	.	ID=LotjaGi6g1v0116400_LC.9.exon.4;Parent=LotjaGi6g1v0116400_LC.9
LjG1.1_chr6	PGSB	CDS	29364557	29364895	.	+	0	ID=LotjaGi6g1v0116400_LC.9.CDS.1;Parent=LotjaGi6g1v0116400_LC.9
LjG1.1_chr6	PGSB	CDS	29365405	29365452	.	+	0	ID=LotjaGi6g1v0116400_LC.9.CDS.2;Parent=LotjaGi6g1v0116400_LC.9
LjG1.1_chr6	PGSB	exon	29365405	29365931	.	+	.	ID=LotjaGi6g1v0116400_LC.9.exon.5;Parent=LotjaGi6g1v0116400_LC.9
LjG1.1_chr6	PGSB	three_prime_UTR	29365453	29365931	.	+	.	ID=LotjaGi6g1v0116400_LC.9.three_prime_UTR.5;Parent=LotjaGi6g1v0116400_LC.9
LjG1.1_chr6	PGSB	exon	29366051	29366110	.	+	.	ID=LotjaGi6g1v0116400_LC.9.exon.6;Parent=LotjaGi6g1v0116400_LC.9
LjG1.1_chr6	PGSB	three_prime_UTR	29366051	29366110	.	+	.	ID=LotjaGi6g1v0116400_LC.9.three_prime_UTR.6;Parent=LotjaGi6g1v0116400_LC.9
LjG1.1_chr6	PGSB	exon	29366358	29366441	.	+	.	ID=LotjaGi6g1v0116400_LC.9.exon.7;Parent=LotjaGi6g1v0116400_LC.9
LjG1.1_chr6	PGSB	three_prime_UTR	29366358	29366441	.	+	.	ID=LotjaGi6g1v0116400_LC.9.three_prime_UTR.7;Parent=LotjaGi6g1v0116400_LC.9
LjG1.1_chr6	PGSB	exon	29366608	29367268	.	+	.	ID=LotjaGi6g1v0116400_LC.9.exon.8;Parent=LotjaGi6g1v0116400_LC.9
LjG1.1_chr6	PGSB	three_prime_UTR	29366608	29367268	.	+	.	ID=LotjaGi6g1v0116400_LC.9.three_prime_UTR.8;Parent=LotjaGi6g1v0116400_LC.9
LjG1.1_chr6	PGSB	mRNA	29360078	29367268	.	+	.	ID=LotjaGi6g1v0116400_LC.10;Parent=LotjaGi6g1v0116400_LC;description=Transcription factor;ahrdqual=*-*;te-related=0
LjG1.1_chr6	PGSB	exon	29360078	29360695	.	+	.	ID=LotjaGi6g1v0116400_LC.10.exon.1;Parent=LotjaGi6g1v0116400_LC.10
LjG1.1_chr6	PGSB	five_prime_UTR	29360078	29360695	.	+	.	ID=LotjaGi6g1v0116400_LC.10.five_prime_UTR.1;Parent=LotjaGi6g1v0116400_LC.10
LjG1.1_chr6	PGSB	exon	29362879	29362963	.	+	.	ID=LotjaGi6g1v0116400_LC.10.exon.2;Parent=LotjaGi6g1v0116400_LC.10
LjG1.1_chr6	PGSB	five_prime_UTR	29362879	29362963	.	+	.	ID=LotjaGi6g1v0116400_LC.10.five_prime_UTR.2;Parent=LotjaGi6g1v0116400_LC.10
LjG1.1_chr6	PGSB	exon	29363042	29363566	.	+	.	ID=LotjaGi6g1v0116400_LC.10.exon.3;Parent=LotjaGi6g1v0116400_LC.10
LjG1.1_chr6	PGSB	five_prime_UTR	29363042	29363566	.	+	.	ID=LotjaGi6g1v0116400_LC.10.five_prime_UTR.3;Parent=LotjaGi6g1v0116400_LC.10
LjG1.1_chr6	PGSB	exon	29363743	29363820	.	+	.	ID=LotjaGi6g1v0116400_LC.10.exon.4;Parent=LotjaGi6g1v0116400_LC.10
LjG1.1_chr6	PGSB	five_prime_UTR	29363743	29363820	.	+	.	ID=LotjaGi6g1v0116400_LC.10.five_prime_UTR.4;Parent=LotjaGi6g1v0116400_LC.10
LjG1.1_chr6	PGSB	five_prime_UTR	29364365	29364556	.	+	.	ID=LotjaGi6g1v0116400_LC.10.five_prime_UTR.5;Parent=LotjaGi6g1v0116400_LC.10
LjG1.1_chr6	PGSB	exon	29364365	29364895	.	+	.	ID=LotjaGi6g1v0116400_LC.10.exon.5;Parent=LotjaGi6g1v0116400_LC.10
LjG1.1_chr6	PGSB	CDS	29364557	29364895	.	+	0	ID=LotjaGi6g1v0116400_LC.10.CDS.1;Parent=LotjaGi6g1v0116400_LC.10
LjG1.1_chr6	PGSB	CDS	29365413	29365505	.	+	0	ID=LotjaGi6g1v0116400_LC.10.CDS.2;Parent=LotjaGi6g1v0116400_LC.10
LjG1.1_chr6	PGSB	exon	29365413	29365931	.	+	.	ID=LotjaGi6g1v0116400_LC.10.exon.6;Parent=LotjaGi6g1v0116400_LC.10
LjG1.1_chr6	PGSB	three_prime_UTR	29365506	29365931	.	+	.	ID=LotjaGi6g1v0116400_LC.10.three_prime_UTR.6;Parent=LotjaGi6g1v0116400_LC.10
LjG1.1_chr6	PGSB	exon	29366051	29366110	.	+	.	ID=LotjaGi6g1v0116400_LC.10.exon.7;Parent=LotjaGi6g1v0116400_LC.10
LjG1.1_chr6	PGSB	three_prime_UTR	29366051	29366110	.	+	.	ID=LotjaGi6g1v0116400_LC.10.three_prime_UTR.7;Parent=LotjaGi6g1v0116400_LC.10
LjG1.1_chr6	PGSB	exon	29366358	29366441	.	+	.	ID=LotjaGi6g1v0116400_LC.10.exon.8;Parent=LotjaGi6g1v0116400_LC.10
LjG1.1_chr6	PGSB	three_prime_UTR	29366358	29366441	.	+	.	ID=LotjaGi6g1v0116400_LC.10.three_prime_UTR.8;Parent=LotjaGi6g1v0116400_LC.10
LjG1.1_chr6	PGSB	exon	29366608	29367268	.	+	.	ID=LotjaGi6g1v0116400_LC.10.exon.9;Parent=LotjaGi6g1v0116400_LC.10
LjG1.1_chr6	PGSB	three_prime_UTR	29366608	29367268	.	+	.	ID=LotjaGi6g1v0116400_LC.10.three_prime_UTR.9;Parent=LotjaGi6g1v0116400_LC.10
LjG1.1_chr6	PGSB	mRNA	29362592	29367801	.	+	.	ID=LotjaGi6g1v0116400_LC.11;Parent=LotjaGi6g1v0116400_LC;description=transcription factor, putative (Protein of unknown function, DUF547);ahrdqual=*-*;te-related=0
LjG1.1_chr6	PGSB	exon	29362592	29363148	.	+	.	ID=LotjaGi6g1v0116400_LC.11.exon.1;Parent=LotjaGi6g1v0116400_LC.11
LjG1.1_chr6	PGSB	five_prime_UTR	29362592	29363148	.	+	.	ID=LotjaGi6g1v0116400_LC.11.five_prime_UTR.1;Parent=LotjaGi6g1v0116400_LC.11
LjG1.1_chr6	PGSB	exon	29363451	29363566	.	+	.	ID=LotjaGi6g1v0116400_LC.11.exon.2;Parent=LotjaGi6g1v0116400_LC.11
LjG1.1_chr6	PGSB	five_prime_UTR	29363451	29363566	.	+	.	ID=LotjaGi6g1v0116400_LC.11.five_prime_UTR.2;Parent=LotjaGi6g1v0116400_LC.11
LjG1.1_chr6	PGSB	exon	29364365	29364895	.	+	.	ID=LotjaGi6g1v0116400_LC.11.exon.3;Parent=LotjaGi6g1v0116400_LC.11
LjG1.1_chr6	PGSB	five_prime_UTR	29364365	29364895	.	+	.	ID=LotjaGi6g1v0116400_LC.11.five_prime_UTR.3;Parent=LotjaGi6g1v0116400_LC.11
LjG1.1_chr6	PGSB	five_prime_UTR	29365405	29365769	.	+	.	ID=LotjaGi6g1v0116400_LC.11.five_prime_UTR.4;Parent=LotjaGi6g1v0116400_LC.11
LjG1.1_chr6	PGSB	exon	29365405	29365931	.	+	.	ID=LotjaGi6g1v0116400_LC.11.exon.4;Parent=LotjaGi6g1v0116400_LC.11
LjG1.1_chr6	PGSB	CDS	29365770	29365931	.	+	0	ID=LotjaGi6g1v0116400_LC.11.CDS.1;Parent=LotjaGi6g1v0116400_LC.11
LjG1.1_chr6	PGSB	exon	29366051	29366110	.	+	.	ID=LotjaGi6g1v0116400_LC.11.exon.5;Parent=LotjaGi6g1v0116400_LC.11
LjG1.1_chr6	PGSB	CDS	29366051	29366110	.	+	0	ID=LotjaGi6g1v0116400_LC.11.CDS.2;Parent=LotjaGi6g1v0116400_LC.11
LjG1.1_chr6	PGSB	exon	29366358	29366441	.	+	.	ID=LotjaGi6g1v0116400_LC.11.exon.6;Parent=LotjaGi6g1v0116400_LC.11
LjG1.1_chr6	PGSB	CDS	29366358	29366441	.	+	0	ID=LotjaGi6g1v0116400_LC.11.CDS.3;Parent=LotjaGi6g1v0116400_LC.11
LjG1.1_chr6	PGSB	CDS	29366608	29366619	.	+	0	ID=LotjaGi6g1v0116400_LC.11.CDS.4;Parent=LotjaGi6g1v0116400_LC.11
LjG1.1_chr6	PGSB	exon	29366608	29367801	.	+	.	ID=LotjaGi6g1v0116400_LC.11.exon.7;Parent=LotjaGi6g1v0116400_LC.11
LjG1.1_chr6	PGSB	three_prime_UTR	29366620	29367801	.	+	.	ID=LotjaGi6g1v0116400_LC.11.three_prime_UTR.5;Parent=LotjaGi6g1v0116400_LC.11
LjG1.1_chr6	PGSB	mRNA	29362592	29367801	.	+	.	ID=LotjaGi6g1v0116400_LC.12;Parent=LotjaGi6g1v0116400_LC;description=Transcription factor;ahrdqual=*-*;te-related=0
LjG1.1_chr6	PGSB	exon	29362592	29363148	.	+	.	ID=LotjaGi6g1v0116400_LC.12.exon.1;Parent=LotjaGi6g1v0116400_LC.12
LjG1.1_chr6	PGSB	five_prime_UTR	29362592	29363148	.	+	.	ID=LotjaGi6g1v0116400_LC.12.five_prime_UTR.1;Parent=LotjaGi6g1v0116400_LC.12
LjG1.1_chr6	PGSB	exon	29363451	29363566	.	+	.	ID=LotjaGi6g1v0116400_LC.12.exon.2;Parent=LotjaGi6g1v0116400_LC.12
LjG1.1_chr6	PGSB	five_prime_UTR	29363451	29363566	.	+	.	ID=LotjaGi6g1v0116400_LC.12.five_prime_UTR.2;Parent=LotjaGi6g1v0116400_LC.12
LjG1.1_chr6	PGSB	five_prime_UTR	29364365	29364556	.	+	.	ID=LotjaGi6g1v0116400_LC.12.five_prime_UTR.3;Parent=LotjaGi6g1v0116400_LC.12
LjG1.1_chr6	PGSB	exon	29364365	29364895	.	+	.	ID=LotjaGi6g1v0116400_LC.12.exon.3;Parent=LotjaGi6g1v0116400_LC.12
LjG1.1_chr6	PGSB	CDS	29364557	29364895	.	+	0	ID=LotjaGi6g1v0116400_LC.12.CDS.1;Parent=LotjaGi6g1v0116400_LC.12
LjG1.1_chr6	PGSB	CDS	29365405	29365452	.	+	0	ID=LotjaGi6g1v0116400_LC.12.CDS.2;Parent=LotjaGi6g1v0116400_LC.12
LjG1.1_chr6	PGSB	exon	29365405	29365931	.	+	.	ID=LotjaGi6g1v0116400_LC.12.exon.4;Parent=LotjaGi6g1v0116400_LC.12
LjG1.1_chr6	PGSB	three_prime_UTR	29365453	29365931	.	+	.	ID=LotjaGi6g1v0116400_LC.12.three_prime_UTR.4;Parent=LotjaGi6g1v0116400_LC.12
LjG1.1_chr6	PGSB	exon	29366051	29366110	.	+	.	ID=LotjaGi6g1v0116400_LC.12.exon.5;Parent=LotjaGi6g1v0116400_LC.12
LjG1.1_chr6	PGSB	three_prime_UTR	29366051	29366110	.	+	.	ID=LotjaGi6g1v0116400_LC.12.three_prime_UTR.5;Parent=LotjaGi6g1v0116400_LC.12
LjG1.1_chr6	PGSB	exon	29366358	29366441	.	+	.	ID=LotjaGi6g1v0116400_LC.12.exon.6;Parent=LotjaGi6g1v0116400_LC.12
LjG1.1_chr6	PGSB	three_prime_UTR	29366358	29366441	.	+	.	ID=LotjaGi6g1v0116400_LC.12.three_prime_UTR.6;Parent=LotjaGi6g1v0116400_LC.12
LjG1.1_chr6	PGSB	exon	29366608	29367801	.	+	.	ID=LotjaGi6g1v0116400_LC.12.exon.7;Parent=LotjaGi6g1v0116400_LC.12
LjG1.1_chr6	PGSB	three_prime_UTR	29366608	29367801	.	+	.	ID=LotjaGi6g1v0116400_LC.12.three_prime_UTR.7;Parent=LotjaGi6g1v0116400_LC.12
LjG1.1_chr6	PGSB	mRNA	29365394	29367029	.	+	.	ID=LotjaGi6g1v0116400_LC.13;Parent=LotjaGi6g1v0116400_LC;description=transcription factor, putative (Protein of unknown function, DUF547);ahrdqual=*-*;te-related=0
LjG1.1_chr6	PGSB	exon	29365394	29365758	.	+	.	ID=LotjaGi6g1v0116400_LC.13.exon.1;Parent=LotjaGi6g1v0116400_LC.13
LjG1.1_chr6	PGSB	CDS	29365394	29365758	.	+	0	ID=LotjaGi6g1v0116400_LC.13.CDS.1;Parent=LotjaGi6g1v0116400_LC.13
LjG1.1_chr6	PGSB	CDS	29365822	29365876	.	+	1	ID=LotjaGi6g1v0116400_LC.13.CDS.2;Parent=LotjaGi6g1v0116400_LC.13
LjG1.1_chr6	PGSB	exon	29365822	29365931	.	+	.	ID=LotjaGi6g1v0116400_LC.13.exon.2;Parent=LotjaGi6g1v0116400_LC.13
LjG1.1_chr6	PGSB	three_prime_UTR	29365877	29365931	.	+	.	ID=LotjaGi6g1v0116400_LC.13.three_prime_UTR.1;Parent=LotjaGi6g1v0116400_LC.13
LjG1.1_chr6	PGSB	exon	29366051	29366110	.	+	.	ID=LotjaGi6g1v0116400_LC.13.exon.3;Parent=LotjaGi6g1v0116400_LC.13
LjG1.1_chr6	PGSB	three_prime_UTR	29366051	29366110	.	+	.	ID=LotjaGi6g1v0116400_LC.13.three_prime_UTR.2;Parent=LotjaGi6g1v0116400_LC.13
LjG1.1_chr6	PGSB	exon	29366358	29366441	.	+	.	ID=LotjaGi6g1v0116400_LC.13.exon.4;Parent=LotjaGi6g1v0116400_LC.13
LjG1.1_chr6	PGSB	three_prime_UTR	29366358	29366441	.	+	.	ID=LotjaGi6g1v0116400_LC.13.three_prime_UTR.3;Parent=LotjaGi6g1v0116400_LC.13
LjG1.1_chr6	PGSB	exon	29366608	29367029	.	+	.	ID=LotjaGi6g1v0116400_LC.13.exon.5;Parent=LotjaGi6g1v0116400_LC.13
LjG1.1_chr6	PGSB	three_prime_UTR	29366608	29367029	.	+	.	ID=LotjaGi6g1v0116400_LC.13.three_prime_UTR.4;Parent=LotjaGi6g1v0116400_LC.13
###
LjG1.1_chr6	PGSB	three_prime_UTR	29366608	29367029	.	+	.	ID=LotjaGi6g1v0116400_LC.13.three_prime_UTR.4;Parent=LotjaGi6g1v0116400_LC.13
LjG1.1_chr6	PGSB	gene	29386440	29388480	.	-	.	ID=LotjaGi6g1v0116500_LC
LjG1.1_chr6	PGSB	mRNA	29386440	29388480	.	-	.	ID=LotjaGi6g1v0116500_LC.1;Parent=LotjaGi6g1v0116500_LC;description=with no lysine (K) kinase 6;ahrdqual=--*;te-related=0
LjG1.1_chr6	PGSB	three_prime_UTR	29386440	29386819	.	-	.	ID=LotjaGi6g1v0116500_LC.1.three_prime_UTR.1;Parent=LotjaGi6g1v0116500_LC.1
LjG1.1_chr6	PGSB	exon	29386440	29386867	.	-	.	ID=LotjaGi6g1v0116500_LC.1.exon.1;Parent=LotjaGi6g1v0116500_LC.1
LjG1.1_chr6	PGSB	CDS	29386820	29386867	.	-	0	ID=LotjaGi6g1v0116500_LC.1.CDS.1;Parent=LotjaGi6g1v0116500_LC.1
LjG1.1_chr6	PGSB	CDS	29387613	29388074	.	-	0	ID=LotjaGi6g1v0116500_LC.1.CDS.2;Parent=LotjaGi6g1v0116500_LC.1
LjG1.1_chr6	PGSB	exon	29387613	29388480	.	-	.	ID=LotjaGi6g1v0116500_LC.1.exon.2;Parent=LotjaGi6g1v0116500_LC.1
LjG1.1_chr6	PGSB	five_prime_UTR	29388075	29388480	.	-	.	ID=LotjaGi6g1v0116500_LC.1.five_prime_UTR.2;Parent=LotjaGi6g1v0116500_LC.1
###
LjG1.1_chr6	PGSB	five_prime_UTR	29388075	29388480	.	-	.	ID=LotjaGi6g1v0116500_LC.1.five_prime_UTR.2;Parent=LotjaGi6g1v0116500_LC.1
LjG1.1_chr6	PGSB	gene	29453418	29455571	.	+	.	ID=LotjaGi6g1v0116600_LC
LjG1.1_chr6	PGSB	mRNA	29453418	29455571	.	+	.	ID=LotjaGi6g1v0116600_LC.1;Parent=LotjaGi6g1v0116600_LC;description=Transposon Ty3-I Gag-Pol polyprotein;ahrdqual=***;GO=GO:0003676;IPR=IPR000477,IPR012337,IPR001584;Pfam=PF00078,SSF53098,PF00665,SSF56672;te-related=1
LjG1.1_chr6	PGSB	exon	29453418	29454457	.	+	.	ID=LotjaGi6g1v0116600_LC.1.exon.1;Parent=LotjaGi6g1v0116600_LC.1
LjG1.1_chr6	PGSB	CDS	29453418	29454457	.	+	0	ID=LotjaGi6g1v0116600_LC.1.CDS.1;Parent=LotjaGi6g1v0116600_LC.1
LjG1.1_chr6	PGSB	exon	29454776	29455571	.	+	.	ID=LotjaGi6g1v0116600_LC.1.exon.2;Parent=LotjaGi6g1v0116600_LC.1
LjG1.1_chr6	PGSB	CDS	29454776	29455571	.	+	1	ID=LotjaGi6g1v0116600_LC.1.CDS.2;Parent=LotjaGi6g1v0116600_LC.1
###
LjG1.1_chr6	PGSB	CDS	29454776	29455571	.	+	1	ID=LotjaGi6g1v0116600_LC.1.CDS.2;Parent=LotjaGi6g1v0116600_LC.1
LjG1.1_chr6	PGSB	gene	29536161	29536462	.	-	.	ID=LotjaGi6g1v0116700_LC
LjG1.1_chr6	PGSB	mRNA	29536161	29536462	.	-	.	ID=LotjaGi6g1v0116700_LC.1;Parent=LotjaGi6g1v0116700_LC;description=Retrovirus-related Pol polyprotein from transposon gypsy;ahrdqual=***;Pfam=SSF56672;te-related=1
LjG1.1_chr6	PGSB	three_prime_UTR	29536161	29536162	.	-	.	ID=LotjaGi6g1v0116700_LC.1.three_prime_UTR.1;Parent=LotjaGi6g1v0116700_LC.1
LjG1.1_chr6	PGSB	exon	29536161	29536462	.	-	.	ID=LotjaGi6g1v0116700_LC.1.exon.1;Parent=LotjaGi6g1v0116700_LC.1
LjG1.1_chr6	PGSB	CDS	29536163	29536462	.	-	0	ID=LotjaGi6g1v0116700_LC.1.CDS.1;Parent=LotjaGi6g1v0116700_LC.1
###
LjG1.1_chr6	PGSB	CDS	29536163	29536462	.	-	0	ID=LotjaGi6g1v0116700_LC.1.CDS.1;Parent=LotjaGi6g1v0116700_LC.1
LjG1.1_chr6	PGSB	gene	29540698	29572781	.	+	.	ID=LotjaGi6g1v0116800
LjG1.1_chr6	PGSB	mRNA	29540698	29572450	.	+	.	ID=LotjaGi6g1v0116800.1;Parent=LotjaGi6g1v0116800;description=Rab3 GTPase-activating protein catalytic subunit;ahrdqual=***;GO=GO:0005096,GO:0009507,GO:0043547;IPR=IPR026147;Pfam=PF13890;te-related=0
LjG1.1_chr6	PGSB	exon	29540698	29541009	.	+	.	ID=LotjaGi6g1v0116800.1.exon.1;Parent=LotjaGi6g1v0116800.1
LjG1.1_chr6	PGSB	five_prime_UTR	29540698	29541009	.	+	.	ID=LotjaGi6g1v0116800.1.five_prime_UTR.1;Parent=LotjaGi6g1v0116800.1
LjG1.1_chr6	PGSB	exon	29541773	29541877	.	+	.	ID=LotjaGi6g1v0116800.1.exon.2;Parent=LotjaGi6g1v0116800.1
LjG1.1_chr6	PGSB	five_prime_UTR	29541773	29541877	.	+	.	ID=LotjaGi6g1v0116800.1.five_prime_UTR.2;Parent=LotjaGi6g1v0116800.1
LjG1.1_chr6	PGSB	five_prime_UTR	29547587	29547632	.	+	.	ID=LotjaGi6g1v0116800.1.five_prime_UTR.3;Parent=LotjaGi6g1v0116800.1
LjG1.1_chr6	PGSB	exon	29547587	29547728	.	+	.	ID=LotjaGi6g1v0116800.1.exon.3;Parent=LotjaGi6g1v0116800.1
LjG1.1_chr6	PGSB	CDS	29547633	29547728	.	+	0	ID=LotjaGi6g1v0116800.1.CDS.1;Parent=LotjaGi6g1v0116800.1
LjG1.1_chr6	PGSB	exon	29547808	29547851	.	+	.	ID=LotjaGi6g1v0116800.1.exon.4;Parent=LotjaGi6g1v0116800.1
LjG1.1_chr6	PGSB	CDS	29547808	29547851	.	+	0	ID=LotjaGi6g1v0116800.1.CDS.2;Parent=LotjaGi6g1v0116800.1
LjG1.1_chr6	PGSB	exon	29547939	29548002	.	+	.	ID=LotjaGi6g1v0116800.1.exon.5;Parent=LotjaGi6g1v0116800.1
LjG1.1_chr6	PGSB	CDS	29547939	29548002	.	+	1	ID=LotjaGi6g1v0116800.1.CDS.3;Parent=LotjaGi6g1v0116800.1
LjG1.1_chr6	PGSB	exon	29548138	29548252	.	+	.	ID=LotjaGi6g1v0116800.1.exon.6;Parent=LotjaGi6g1v0116800.1
LjG1.1_chr6	PGSB	CDS	29548138	29548252	.	+	0	ID=LotjaGi6g1v0116800.1.CDS.4;Parent=LotjaGi6g1v0116800.1
LjG1.1_chr6	PGSB	exon	29548363	29548430	.	+	.	ID=LotjaGi6g1v0116800.1.exon.7;Parent=LotjaGi6g1v0116800.1
LjG1.1_chr6	PGSB	CDS	29548363	29548430	.	+	2	ID=LotjaGi6g1v0116800.1.CDS.5;Parent=LotjaGi6g1v0116800.1
LjG1.1_chr6	PGSB	exon	29548521	29548618	.	+	.	ID=LotjaGi6g1v0116800.1.exon.8;Parent=LotjaGi6g1v0116800.1
LjG1.1_chr6	PGSB	CDS	29548521	29548618	.	+	0	ID=LotjaGi6g1v0116800.1.CDS.6;Parent=LotjaGi6g1v0116800.1
LjG1.1_chr6	PGSB	exon	29549738	29549909	.	+	.	ID=LotjaGi6g1v0116800.1.exon.9;Parent=LotjaGi6g1v0116800.1
LjG1.1_chr6	PGSB	CDS	29549738	29549909	.	+	1	ID=LotjaGi6g1v0116800.1.CDS.7;Parent=LotjaGi6g1v0116800.1
LjG1.1_chr6	PGSB	exon	29550236	29550455	.	+	.	ID=LotjaGi6g1v0116800.1.exon.10;Parent=LotjaGi6g1v0116800.1
LjG1.1_chr6	PGSB	CDS	29550236	29550455	.	+	0	ID=LotjaGi6g1v0116800.1.CDS.8;Parent=LotjaGi6g1v0116800.1
LjG1.1_chr6	PGSB	exon	29551371	29551482	.	+	.	ID=LotjaGi6g1v0116800.1.exon.11;Parent=LotjaGi6g1v0116800.1
LjG1.1_chr6	PGSB	CDS	29551371	29551482	.	+	2	ID=LotjaGi6g1v0116800.1.CDS.9;Parent=LotjaGi6g1v0116800.1
LjG1.1_chr6	PGSB	exon	29552259	29552368	.	+	.	ID=LotjaGi6g1v0116800.1.exon.12;Parent=LotjaGi6g1v0116800.1
LjG1.1_chr6	PGSB	CDS	29552259	29552368	.	+	1	ID=LotjaGi6g1v0116800.1.CDS.10;Parent=LotjaGi6g1v0116800.1
LjG1.1_chr6	PGSB	exon	29552471	29552563	.	+	.	ID=LotjaGi6g1v0116800.1.exon.13;Parent=LotjaGi6g1v0116800.1
LjG1.1_chr6	PGSB	CDS	29552471	29552563	.	+	2	ID=LotjaGi6g1v0116800.1.CDS.11;Parent=LotjaGi6g1v0116800.1
LjG1.1_chr6	PGSB	exon	29554561	29554689	.	+	.	ID=LotjaGi6g1v0116800.1.exon.14;Parent=LotjaGi6g1v0116800.1
LjG1.1_chr6	PGSB	CDS	29554561	29554689	.	+	2	ID=LotjaGi6g1v0116800.1.CDS.12;Parent=LotjaGi6g1v0116800.1
LjG1.1_chr6	PGSB	exon	29554848	29554981	.	+	.	ID=LotjaGi6g1v0116800.1.exon.15;Parent=LotjaGi6g1v0116800.1
LjG1.1_chr6	PGSB	CDS	29554848	29554981	.	+	2	ID=LotjaGi6g1v0116800.1.CDS.13;Parent=LotjaGi6g1v0116800.1
LjG1.1_chr6	PGSB	exon	29555462	29555551	.	+	.	ID=LotjaGi6g1v0116800.1.exon.16;Parent=LotjaGi6g1v0116800.1
LjG1.1_chr6	PGSB	CDS	29555462	29555551	.	+	0	ID=LotjaGi6g1v0116800.1.CDS.14;Parent=LotjaGi6g1v0116800.1
LjG1.1_chr6	PGSB	exon	29555670	29555743	.	+	.	ID=LotjaGi6g1v0116800.1.exon.17;Parent=LotjaGi6g1v0116800.1
LjG1.1_chr6	PGSB	CDS	29555670	29555743	.	+	0	ID=LotjaGi6g1v0116800.1.CDS.15;Parent=LotjaGi6g1v0116800.1
LjG1.1_chr6	PGSB	exon	29564869	29565022	.	+	.	ID=LotjaGi6g1v0116800.1.exon.18;Parent=LotjaGi6g1v0116800.1
LjG1.1_chr6	PGSB	CDS	29564869	29565022	.	+	1	ID=LotjaGi6g1v0116800.1.CDS.16;Parent=LotjaGi6g1v0116800.1
LjG1.1_chr6	PGSB	exon	29565129	29565200	.	+	.	ID=LotjaGi6g1v0116800.1.exon.19;Parent=LotjaGi6g1v0116800.1
LjG1.1_chr6	PGSB	CDS	29565129	29565200	.	+	0	ID=LotjaGi6g1v0116800.1.CDS.17;Parent=LotjaGi6g1v0116800.1
LjG1.1_chr6	PGSB	exon	29566235	29566274	.	+	.	ID=LotjaGi6g1v0116800.1.exon.20;Parent=LotjaGi6g1v0116800.1
LjG1.1_chr6	PGSB	CDS	29566235	29566274	.	+	0	ID=LotjaGi6g1v0116800.1.CDS.18;Parent=LotjaGi6g1v0116800.1
LjG1.1_chr6	PGSB	exon	29567191	29567477	.	+	.	ID=LotjaGi6g1v0116800.1.exon.21;Parent=LotjaGi6g1v0116800.1
LjG1.1_chr6	PGSB	CDS	29567191	29567477	.	+	2	ID=LotjaGi6g1v0116800.1.CDS.19;Parent=LotjaGi6g1v0116800.1
LjG1.1_chr6	PGSB	exon	29571094	29571271	.	+	.	ID=LotjaGi6g1v0116800.1.exon.22;Parent=LotjaGi6g1v0116800.1
LjG1.1_chr6	PGSB	CDS	29571094	29571271	.	+	0	ID=LotjaGi6g1v0116800.1.CDS.20;Parent=LotjaGi6g1v0116800.1
LjG1.1_chr6	PGSB	exon	29571344	29571552	.	+	.	ID=LotjaGi6g1v0116800.1.exon.23;Parent=LotjaGi6g1v0116800.1
LjG1.1_chr6	PGSB	CDS	29571344	29571552	.	+	2	ID=LotjaGi6g1v0116800.1.CDS.21;Parent=LotjaGi6g1v0116800.1
LjG1.1_chr6	PGSB	CDS	29571647	29571943	.	+	0	ID=LotjaGi6g1v0116800.1.CDS.22;Parent=LotjaGi6g1v0116800.1
LjG1.1_chr6	PGSB	exon	29571647	29572450	.	+	.	ID=LotjaGi6g1v0116800.1.exon.24;Parent=LotjaGi6g1v0116800.1
LjG1.1_chr6	PGSB	three_prime_UTR	29571944	29572450	.	+	.	ID=LotjaGi6g1v0116800.1.three_prime_UTR.4;Parent=LotjaGi6g1v0116800.1
LjG1.1_chr6	PGSB	mRNA	29543106	29572781	.	+	.	ID=LotjaGi6g1v0116800.2;Parent=LotjaGi6g1v0116800;description=Rab3 GTPase-activating protein catalytic subunit;ahrdqual=***;GO=GO:0005096,GO:0009507,GO:0043547;te-related=0
LjG1.1_chr6	PGSB	exon	29543106	29543550	.	+	.	ID=LotjaGi6g1v0116800.2.exon.1;Parent=LotjaGi6g1v0116800.2
LjG1.1_chr6	PGSB	five_prime_UTR	29543106	29543550	.	+	.	ID=LotjaGi6g1v0116800.2.five_prime_UTR.1;Parent=LotjaGi6g1v0116800.2
LjG1.1_chr6	PGSB	five_prime_UTR	29547474	29547632	.	+	.	ID=LotjaGi6g1v0116800.2.five_prime_UTR.2;Parent=LotjaGi6g1v0116800.2
LjG1.1_chr6	PGSB	exon	29547474	29547728	.	+	.	ID=LotjaGi6g1v0116800.2.exon.2;Parent=LotjaGi6g1v0116800.2
LjG1.1_chr6	PGSB	CDS	29547633	29547728	.	+	0	ID=LotjaGi6g1v0116800.2.CDS.1;Parent=LotjaGi6g1v0116800.2
LjG1.1_chr6	PGSB	exon	29547808	29547851	.	+	.	ID=LotjaGi6g1v0116800.2.exon.3;Parent=LotjaGi6g1v0116800.2
LjG1.1_chr6	PGSB	CDS	29547808	29547851	.	+	0	ID=LotjaGi6g1v0116800.2.CDS.2;Parent=LotjaGi6g1v0116800.2
LjG1.1_chr6	PGSB	exon	29547939	29548002	.	+	.	ID=LotjaGi6g1v0116800.2.exon.4;Parent=LotjaGi6g1v0116800.2
LjG1.1_chr6	PGSB	CDS	29547939	29548002	.	+	1	ID=LotjaGi6g1v0116800.2.CDS.3;Parent=LotjaGi6g1v0116800.2
LjG1.1_chr6	PGSB	exon	29548138	29548252	.	+	.	ID=LotjaGi6g1v0116800.2.exon.5;Parent=LotjaGi6g1v0116800.2
LjG1.1_chr6	PGSB	CDS	29548138	29548252	.	+	0	ID=LotjaGi6g1v0116800.2.CDS.4;Parent=LotjaGi6g1v0116800.2
LjG1.1_chr6	PGSB	exon	29548363	29548430	.	+	.	ID=LotjaGi6g1v0116800.2.exon.6;Parent=LotjaGi6g1v0116800.2
LjG1.1_chr6	PGSB	CDS	29548363	29548430	.	+	2	ID=LotjaGi6g1v0116800.2.CDS.5;Parent=LotjaGi6g1v0116800.2
LjG1.1_chr6	PGSB	exon	29548521	29548618	.	+	.	ID=LotjaGi6g1v0116800.2.exon.7;Parent=LotjaGi6g1v0116800.2
LjG1.1_chr6	PGSB	CDS	29548521	29548618	.	+	0	ID=LotjaGi6g1v0116800.2.CDS.6;Parent=LotjaGi6g1v0116800.2
LjG1.1_chr6	PGSB	exon	29549738	29549909	.	+	.	ID=LotjaGi6g1v0116800.2.exon.8;Parent=LotjaGi6g1v0116800.2
LjG1.1_chr6	PGSB	CDS	29549738	29549909	.	+	1	ID=LotjaGi6g1v0116800.2.CDS.7;Parent=LotjaGi6g1v0116800.2
LjG1.1_chr6	PGSB	exon	29550236	29550455	.	+	.	ID=LotjaGi6g1v0116800.2.exon.9;Parent=LotjaGi6g1v0116800.2
LjG1.1_chr6	PGSB	CDS	29550236	29550455	.	+	0	ID=LotjaGi6g1v0116800.2.CDS.8;Parent=LotjaGi6g1v0116800.2
LjG1.1_chr6	PGSB	exon	29551371	29551482	.	+	.	ID=LotjaGi6g1v0116800.2.exon.10;Parent=LotjaGi6g1v0116800.2
LjG1.1_chr6	PGSB	CDS	29551371	29551482	.	+	2	ID=LotjaGi6g1v0116800.2.CDS.9;Parent=LotjaGi6g1v0116800.2
LjG1.1_chr6	PGSB	exon	29552259	29552368	.	+	.	ID=LotjaGi6g1v0116800.2.exon.11;Parent=LotjaGi6g1v0116800.2
LjG1.1_chr6	PGSB	CDS	29552259	29552368	.	+	1	ID=LotjaGi6g1v0116800.2.CDS.10;Parent=LotjaGi6g1v0116800.2
LjG1.1_chr6	PGSB	exon	29552471	29552563	.	+	.	ID=LotjaGi6g1v0116800.2.exon.12;Parent=LotjaGi6g1v0116800.2
LjG1.1_chr6	PGSB	CDS	29552471	29552563	.	+	2	ID=LotjaGi6g1v0116800.2.CDS.11;Parent=LotjaGi6g1v0116800.2
LjG1.1_chr6	PGSB	exon	29554561	29554689	.	+	.	ID=LotjaGi6g1v0116800.2.exon.13;Parent=LotjaGi6g1v0116800.2
LjG1.1_chr6	PGSB	CDS	29554561	29554689	.	+	2	ID=LotjaGi6g1v0116800.2.CDS.12;Parent=LotjaGi6g1v0116800.2
LjG1.1_chr6	PGSB	exon	29554848	29554981	.	+	.	ID=LotjaGi6g1v0116800.2.exon.14;Parent=LotjaGi6g1v0116800.2
LjG1.1_chr6	PGSB	CDS	29554848	29554981	.	+	2	ID=LotjaGi6g1v0116800.2.CDS.13;Parent=LotjaGi6g1v0116800.2
LjG1.1_chr6	PGSB	exon	29555462	29555551	.	+	.	ID=LotjaGi6g1v0116800.2.exon.15;Parent=LotjaGi6g1v0116800.2
LjG1.1_chr6	PGSB	CDS	29555462	29555551	.	+	0	ID=LotjaGi6g1v0116800.2.CDS.14;Parent=LotjaGi6g1v0116800.2
LjG1.1_chr6	PGSB	exon	29555670	29555743	.	+	.	ID=LotjaGi6g1v0116800.2.exon.16;Parent=LotjaGi6g1v0116800.2
LjG1.1_chr6	PGSB	CDS	29555670	29555743	.	+	0	ID=LotjaGi6g1v0116800.2.CDS.15;Parent=LotjaGi6g1v0116800.2
LjG1.1_chr6	PGSB	exon	29564869	29565022	.	+	.	ID=LotjaGi6g1v0116800.2.exon.17;Parent=LotjaGi6g1v0116800.2
LjG1.1_chr6	PGSB	CDS	29564869	29565022	.	+	1	ID=LotjaGi6g1v0116800.2.CDS.16;Parent=LotjaGi6g1v0116800.2
LjG1.1_chr6	PGSB	exon	29565129	29565200	.	+	.	ID=LotjaGi6g1v0116800.2.exon.18;Parent=LotjaGi6g1v0116800.2
LjG1.1_chr6	PGSB	CDS	29565129	29565200	.	+	0	ID=LotjaGi6g1v0116800.2.CDS.17;Parent=LotjaGi6g1v0116800.2
LjG1.1_chr6	PGSB	exon	29566235	29566274	.	+	.	ID=LotjaGi6g1v0116800.2.exon.19;Parent=LotjaGi6g1v0116800.2
LjG1.1_chr6	PGSB	CDS	29566235	29566274	.	+	0	ID=LotjaGi6g1v0116800.2.CDS.18;Parent=LotjaGi6g1v0116800.2
LjG1.1_chr6	PGSB	exon	29567191	29567477	.	+	.	ID=LotjaGi6g1v0116800.2.exon.20;Parent=LotjaGi6g1v0116800.2
LjG1.1_chr6	PGSB	CDS	29567191	29567477	.	+	2	ID=LotjaGi6g1v0116800.2.CDS.19;Parent=LotjaGi6g1v0116800.2
LjG1.1_chr6	PGSB	exon	29571094	29571271	.	+	.	ID=LotjaGi6g1v0116800.2.exon.21;Parent=LotjaGi6g1v0116800.2
LjG1.1_chr6	PGSB	CDS	29571094	29571271	.	+	0	ID=LotjaGi6g1v0116800.2.CDS.20;Parent=LotjaGi6g1v0116800.2
LjG1.1_chr6	PGSB	exon	29571344	29571552	.	+	.	ID=LotjaGi6g1v0116800.2.exon.22;Parent=LotjaGi6g1v0116800.2
LjG1.1_chr6	PGSB	CDS	29571344	29571552	.	+	2	ID=LotjaGi6g1v0116800.2.CDS.21;Parent=LotjaGi6g1v0116800.2
LjG1.1_chr6	PGSB	CDS	29571647	29571943	.	+	0	ID=LotjaGi6g1v0116800.2.CDS.22;Parent=LotjaGi6g1v0116800.2
LjG1.1_chr6	PGSB	exon	29571647	29572781	.	+	.	ID=LotjaGi6g1v0116800.2.exon.23;Parent=LotjaGi6g1v0116800.2
LjG1.1_chr6	PGSB	three_prime_UTR	29571944	29572781	.	+	.	ID=LotjaGi6g1v0116800.2.three_prime_UTR.3;Parent=LotjaGi6g1v0116800.2
LjG1.1_chr6	PGSB	mRNA	29547636	29571943	.	+	.	ID=LotjaGi6g1v0116800.3;Parent=LotjaGi6g1v0116800;description=Rab3 GTPase-activating protein catalytic subunit;ahrdqual=***;GO=GO:0005096,GO:0009507,GO:0043547;IPR=IPR026147;Pfam=PF13890;te-related=0
LjG1.1_chr6	PGSB	exon	29547636	29547728	.	+	.	ID=LotjaGi6g1v0116800.3.exon.1;Parent=LotjaGi6g1v0116800.3
LjG1.1_chr6	PGSB	five_prime_UTR	29547636	29547728	.	+	.	ID=LotjaGi6g1v0116800.3.five_prime_UTR.1;Parent=LotjaGi6g1v0116800.3
LjG1.1_chr6	PGSB	exon	29547808	29547851	.	+	.	ID=LotjaGi6g1v0116800.3.exon.2;Parent=LotjaGi6g1v0116800.3
LjG1.1_chr6	PGSB	five_prime_UTR	29547808	29547851	.	+	.	ID=LotjaGi6g1v0116800.3.five_prime_UTR.2;Parent=LotjaGi6g1v0116800.3
LjG1.1_chr6	PGSB	exon	29547939	29548002	.	+	.	ID=LotjaGi6g1v0116800.3.exon.3;Parent=LotjaGi6g1v0116800.3
LjG1.1_chr6	PGSB	five_prime_UTR	29547939	29548002	.	+	.	ID=LotjaGi6g1v0116800.3.five_prime_UTR.3;Parent=LotjaGi6g1v0116800.3
LjG1.1_chr6	PGSB	five_prime_UTR	29548138	29548206	.	+	.	ID=LotjaGi6g1v0116800.3.five_prime_UTR.4;Parent=LotjaGi6g1v0116800.3
LjG1.1_chr6	PGSB	exon	29548138	29548252	.	+	.	ID=LotjaGi6g1v0116800.3.exon.4;Parent=LotjaGi6g1v0116800.3
LjG1.1_chr6	PGSB	CDS	29548207	29548252	.	+	0	ID=LotjaGi6g1v0116800.3.CDS.1;Parent=LotjaGi6g1v0116800.3
LjG1.1_chr6	PGSB	exon	29548363	29548430	.	+	.	ID=LotjaGi6g1v0116800.3.exon.5;Parent=LotjaGi6g1v0116800.3
LjG1.1_chr6	PGSB	CDS	29548363	29548430	.	+	2	ID=LotjaGi6g1v0116800.3.CDS.2;Parent=LotjaGi6g1v0116800.3
LjG1.1_chr6	PGSB	exon	29548521	29548618	.	+	.	ID=LotjaGi6g1v0116800.3.exon.6;Parent=LotjaGi6g1v0116800.3
LjG1.1_chr6	PGSB	CDS	29548521	29548618	.	+	0	ID=LotjaGi6g1v0116800.3.CDS.3;Parent=LotjaGi6g1v0116800.3
LjG1.1_chr6	PGSB	exon	29549738	29549909	.	+	.	ID=LotjaGi6g1v0116800.3.exon.7;Parent=LotjaGi6g1v0116800.3
LjG1.1_chr6	PGSB	CDS	29549738	29549909	.	+	1	ID=LotjaGi6g1v0116800.3.CDS.4;Parent=LotjaGi6g1v0116800.3
LjG1.1_chr6	PGSB	exon	29550236	29550455	.	+	.	ID=LotjaGi6g1v0116800.3.exon.8;Parent=LotjaGi6g1v0116800.3
LjG1.1_chr6	PGSB	CDS	29550236	29550455	.	+	0	ID=LotjaGi6g1v0116800.3.CDS.5;Parent=LotjaGi6g1v0116800.3
LjG1.1_chr6	PGSB	exon	29551371	29551482	.	+	.	ID=LotjaGi6g1v0116800.3.exon.9;Parent=LotjaGi6g1v0116800.3
LjG1.1_chr6	PGSB	CDS	29551371	29551482	.	+	2	ID=LotjaGi6g1v0116800.3.CDS.6;Parent=LotjaGi6g1v0116800.3
LjG1.1_chr6	PGSB	exon	29552259	29552368	.	+	.	ID=LotjaGi6g1v0116800.3.exon.10;Parent=LotjaGi6g1v0116800.3
LjG1.1_chr6	PGSB	CDS	29552259	29552368	.	+	1	ID=LotjaGi6g1v0116800.3.CDS.7;Parent=LotjaGi6g1v0116800.3
LjG1.1_chr6	PGSB	exon	29552471	29552563	.	+	.	ID=LotjaGi6g1v0116800.3.exon.11;Parent=LotjaGi6g1v0116800.3
LjG1.1_chr6	PGSB	CDS	29552471	29552563	.	+	2	ID=LotjaGi6g1v0116800.3.CDS.8;Parent=LotjaGi6g1v0116800.3
LjG1.1_chr6	PGSB	exon	29554561	29554689	.	+	.	ID=LotjaGi6g1v0116800.3.exon.12;Parent=LotjaGi6g1v0116800.3
LjG1.1_chr6	PGSB	CDS	29554561	29554689	.	+	2	ID=LotjaGi6g1v0116800.3.CDS.9;Parent=LotjaGi6g1v0116800.3
LjG1.1_chr6	PGSB	exon	29554848	29554981	.	+	.	ID=LotjaGi6g1v0116800.3.exon.13;Parent=LotjaGi6g1v0116800.3
LjG1.1_chr6	PGSB	CDS	29554848	29554981	.	+	2	ID=LotjaGi6g1v0116800.3.CDS.10;Parent=LotjaGi6g1v0116800.3
LjG1.1_chr6	PGSB	exon	29555462	29555551	.	+	.	ID=LotjaGi6g1v0116800.3.exon.14;Parent=LotjaGi6g1v0116800.3
LjG1.1_chr6	PGSB	CDS	29555462	29555551	.	+	0	ID=LotjaGi6g1v0116800.3.CDS.11;Parent=LotjaGi6g1v0116800.3
LjG1.1_chr6	PGSB	exon	29555670	29555743	.	+	.	ID=LotjaGi6g1v0116800.3.exon.15;Parent=LotjaGi6g1v0116800.3
LjG1.1_chr6	PGSB	CDS	29555670	29555743	.	+	0	ID=LotjaGi6g1v0116800.3.CDS.12;Parent=LotjaGi6g1v0116800.3
LjG1.1_chr6	PGSB	exon	29564893	29565022	.	+	.	ID=LotjaGi6g1v0116800.3.exon.16;Parent=LotjaGi6g1v0116800.3
LjG1.1_chr6	PGSB	CDS	29564893	29565022	.	+	1	ID=LotjaGi6g1v0116800.3.CDS.13;Parent=LotjaGi6g1v0116800.3
LjG1.1_chr6	PGSB	exon	29565129	29565200	.	+	.	ID=LotjaGi6g1v0116800.3.exon.17;Parent=LotjaGi6g1v0116800.3
LjG1.1_chr6	PGSB	CDS	29565129	29565200	.	+	0	ID=LotjaGi6g1v0116800.3.CDS.14;Parent=LotjaGi6g1v0116800.3
LjG1.1_chr6	PGSB	exon	29566235	29566274	.	+	.	ID=LotjaGi6g1v0116800.3.exon.18;Parent=LotjaGi6g1v0116800.3
LjG1.1_chr6	PGSB	CDS	29566235	29566274	.	+	0	ID=LotjaGi6g1v0116800.3.CDS.15;Parent=LotjaGi6g1v0116800.3
LjG1.1_chr6	PGSB	exon	29567191	29567477	.	+	.	ID=LotjaGi6g1v0116800.3.exon.19;Parent=LotjaGi6g1v0116800.3
LjG1.1_chr6	PGSB	CDS	29567191	29567477	.	+	2	ID=LotjaGi6g1v0116800.3.CDS.16;Parent=LotjaGi6g1v0116800.3
LjG1.1_chr6	PGSB	exon	29571094	29571271	.	+	.	ID=LotjaGi6g1v0116800.3.exon.20;Parent=LotjaGi6g1v0116800.3
LjG1.1_chr6	PGSB	CDS	29571094	29571271	.	+	0	ID=LotjaGi6g1v0116800.3.CDS.17;Parent=LotjaGi6g1v0116800.3
LjG1.1_chr6	PGSB	exon	29571344	29571552	.	+	.	ID=LotjaGi6g1v0116800.3.exon.21;Parent=LotjaGi6g1v0116800.3
LjG1.1_chr6	PGSB	CDS	29571344	29571552	.	+	2	ID=LotjaGi6g1v0116800.3.CDS.18;Parent=LotjaGi6g1v0116800.3
LjG1.1_chr6	PGSB	exon	29571647	29571943	.	+	.	ID=LotjaGi6g1v0116800.3.exon.22;Parent=LotjaGi6g1v0116800.3
LjG1.1_chr6	PGSB	CDS	29571647	29571943	.	+	0	ID=LotjaGi6g1v0116800.3.CDS.19;Parent=LotjaGi6g1v0116800.3
###
LjG1.1_chr6	PGSB	CDS	29571647	29571943	.	+	0	ID=LotjaGi6g1v0116800.3.CDS.19;Parent=LotjaGi6g1v0116800.3
LjG1.1_chr6	PGSB	gene	29640996	29642580	.	+	.	ID=LotjaGi6g1v0116900
LjG1.1_chr6	PGSB	mRNA	29640996	29642580	.	+	.	ID=LotjaGi6g1v0116900.1;Parent=LotjaGi6g1v0116900;description=LIGHT-DEPENDENT SHORT HYPOCOTYLS-like protein (DUF640);ahrdqual=***;IPR=IPR006936;Pfam=PF04852;te-related=0
LjG1.1_chr6	PGSB	five_prime_UTR	29640996	29641388	.	+	.	ID=LotjaGi6g1v0116900.1.five_prime_UTR.1;Parent=LotjaGi6g1v0116900.1
LjG1.1_chr6	PGSB	exon	29640996	29642580	.	+	.	ID=LotjaGi6g1v0116900.1.exon.1;Parent=LotjaGi6g1v0116900.1
LjG1.1_chr6	PGSB	CDS	29641389	29642099	.	+	0	ID=LotjaGi6g1v0116900.1.CDS.1;Parent=LotjaGi6g1v0116900.1
LjG1.1_chr6	PGSB	three_prime_UTR	29642100	29642580	.	+	.	ID=LotjaGi6g1v0116900.1.three_prime_UTR.2;Parent=LotjaGi6g1v0116900.1
###
LjG1.1_chr6	PGSB	three_prime_UTR	29642100	29642580	.	+	.	ID=LotjaGi6g1v0116900.1.three_prime_UTR.2;Parent=LotjaGi6g1v0116900.1
LjG1.1_chr6	PGSB	gene	29755374	29756239	.	+	.	ID=LotjaGi6g1v0117000_LC
LjG1.1_chr6	PGSB	mRNA	29755374	29756239	.	+	.	ID=LotjaGi6g1v0117000_LC.1;Parent=LotjaGi6g1v0117000_LC;description=DUF1685 family protein;ahrdqual=*-*;te-related=0
LjG1.1_chr6	PGSB	CDS	29755374	29755835	.	+	0	ID=LotjaGi6g1v0117000_LC.1.CDS.1;Parent=LotjaGi6g1v0117000_LC.1
LjG1.1_chr6	PGSB	exon	29755374	29756239	.	+	.	ID=LotjaGi6g1v0117000_LC.1.exon.1;Parent=LotjaGi6g1v0117000_LC.1
LjG1.1_chr6	PGSB	three_prime_UTR	29755836	29756239	.	+	.	ID=LotjaGi6g1v0117000_LC.1.three_prime_UTR.1;Parent=LotjaGi6g1v0117000_LC.1
###
LjG1.1_chr6	PGSB	three_prime_UTR	29755836	29756239	.	+	.	ID=LotjaGi6g1v0117000_LC.1.three_prime_UTR.1;Parent=LotjaGi6g1v0117000_LC.1
LjG1.1_chr6	PGSB	gene	29773317	29773847	.	+	.	ID=LotjaGi6g1v0117100_LC
LjG1.1_chr6	PGSB	mRNA	29773317	29773847	.	+	.	ID=LotjaGi6g1v0117100_LC.1;Parent=LotjaGi6g1v0117100_LC;description=Transposon Ty3-G Gag-Pol polyprotein;ahrdqual=*-*;GO=GO:0003676;IPR=IPR005162;Pfam=PF03732;te-related=1
LjG1.1_chr6	PGSB	exon	29773317	29773847	.	+	.	ID=LotjaGi6g1v0117100_LC.1.exon.1;Parent=LotjaGi6g1v0117100_LC.1
LjG1.1_chr6	PGSB	CDS	29773317	29773847	.	+	0	ID=LotjaGi6g1v0117100_LC.1.CDS.1;Parent=LotjaGi6g1v0117100_LC.1
LjG1.1_chr6	PGSB	mRNA	29773317	29773847	.	+	.	ID=LotjaGi6g1v0117100_LC.2;Parent=LotjaGi6g1v0117100_LC;description=Protein Hook homolog;ahrdqual=--*;GO=GO:0005737,GO:0005813,GO:0005856,GO:0005874,GO:0008017,GO:0015031,GO:0030705,GO:0031122,GO:0051959;te-related=0
LjG1.1_chr6	PGSB	exon	29773317	29773847	.	+	.	ID=LotjaGi6g1v0117100_LC.2.exon.1;Parent=LotjaGi6g1v0117100_LC.2
LjG1.1_chr6	PGSB	CDS	29773417	29773623	.	+	0	ID=LotjaGi6g1v0117100_LC.2.CDS.1;Parent=LotjaGi6g1v0117100_LC.2
###
LjG1.1_chr6	PGSB	CDS	29773417	29773623	.	+	0	ID=LotjaGi6g1v0117100_LC.2.CDS.1;Parent=LotjaGi6g1v0117100_LC.2
LjG1.1_chr6	PGSB	gene	29774659	29775421	.	+	.	ID=LotjaGi6g1v0117200_LC
LjG1.1_chr6	PGSB	mRNA	29774659	29775421	.	+	.	ID=LotjaGi6g1v0117200_LC.1;Parent=LotjaGi6g1v0117200_LC;description=Transposon Ty3-I Gag-Pol polyprotein;ahrdqual=*-*;GO=GO:0003676,GO:0015074;IPR=IPR000477;Pfam=PF00078,SSF56672;te-related=1
LjG1.1_chr6	PGSB	five_prime_UTR	29774659	29775102	.	+	.	ID=LotjaGi6g1v0117200_LC.1.five_prime_UTR.1;Parent=LotjaGi6g1v0117200_LC.1
LjG1.1_chr6	PGSB	exon	29774659	29775421	.	+	.	ID=LotjaGi6g1v0117200_LC.1.exon.1;Parent=LotjaGi6g1v0117200_LC.1
LjG1.1_chr6	PGSB	CDS	29775103	29775420	.	+	0	ID=LotjaGi6g1v0117200_LC.1.CDS.1;Parent=LotjaGi6g1v0117200_LC.1
LjG1.1_chr6	PGSB	three_prime_UTR	29775421	29775421	.	+	.	ID=LotjaGi6g1v0117200_LC.1.three_prime_UTR.2;Parent=LotjaGi6g1v0117200_LC.1
###
LjG1.1_chr6	PGSB	three_prime_UTR	29775421	29775421	.	+	.	ID=LotjaGi6g1v0117200_LC.1.three_prime_UTR.2;Parent=LotjaGi6g1v0117200_LC.1
LjG1.1_chr6	PGSB	gene	29787271	29787873	.	+	.	ID=LotjaGi6g1v0117300_LC
LjG1.1_chr6	PGSB	mRNA	29787271	29787873	.	+	.	ID=LotjaGi6g1v0117300_LC.1;Parent=LotjaGi6g1v0117300_LC;description=Retrovirus-related Pol polyprotein from transposon TNT 1-94;ahrdqual=*-*;GO=GO:0000123,GO:0000166,GO:0003676,GO:0004674,GO:0005524,GO:0005634,GO:0006468,GO:0015074,GO:0016301,GO:0016310,GO:0016573,GO:0016740;Pfam=SSF56672;te-related=1
LjG1.1_chr6	PGSB	five_prime_UTR	29787271	29787522	.	+	.	ID=LotjaGi6g1v0117300_LC.1.five_prime_UTR.1;Parent=LotjaGi6g1v0117300_LC.1
LjG1.1_chr6	PGSB	exon	29787271	29787873	.	+	.	ID=LotjaGi6g1v0117300_LC.1.exon.1;Parent=LotjaGi6g1v0117300_LC.1
LjG1.1_chr6	PGSB	CDS	29787523	29787873	.	+	0	ID=LotjaGi6g1v0117300_LC.1.CDS.1;Parent=LotjaGi6g1v0117300_LC.1
###
LjG1.1_chr6	PGSB	CDS	29787523	29787873	.	+	0	ID=LotjaGi6g1v0117300_LC.1.CDS.1;Parent=LotjaGi6g1v0117300_LC.1
LjG1.1_chr6	PGSB	gene	29846430	29850036	.	-	.	ID=LotjaGi6g1v0117400
LjG1.1_chr6	PGSB	mRNA	29846430	29850036	.	-	.	ID=LotjaGi6g1v0117400.1;Parent=LotjaGi6g1v0117400;description=Gamma interferon inducible lysosomal thiol reductase;ahrdqual=***;IPR=IPR012336,IPR004911;Pfam=SSF52833,PF03227;te-related=0
LjG1.1_chr6	PGSB	three_prime_UTR	29846430	29846904	.	-	.	ID=LotjaGi6g1v0117400.1.three_prime_UTR.1;Parent=LotjaGi6g1v0117400.1
LjG1.1_chr6	PGSB	exon	29846430	29847042	.	-	.	ID=LotjaGi6g1v0117400.1.exon.1;Parent=LotjaGi6g1v0117400.1
LjG1.1_chr6	PGSB	CDS	29846905	29847042	.	-	0	ID=LotjaGi6g1v0117400.1.CDS.1;Parent=LotjaGi6g1v0117400.1
LjG1.1_chr6	PGSB	exon	29847209	29847301	.	-	.	ID=LotjaGi6g1v0117400.1.exon.2;Parent=LotjaGi6g1v0117400.1
LjG1.1_chr6	PGSB	CDS	29847209	29847301	.	-	0	ID=LotjaGi6g1v0117400.1.CDS.2;Parent=LotjaGi6g1v0117400.1
LjG1.1_chr6	PGSB	exon	29848118	29848258	.	-	.	ID=LotjaGi6g1v0117400.1.exon.3;Parent=LotjaGi6g1v0117400.1
LjG1.1_chr6	PGSB	CDS	29848118	29848258	.	-	0	ID=LotjaGi6g1v0117400.1.CDS.3;Parent=LotjaGi6g1v0117400.1
LjG1.1_chr6	PGSB	exon	29848833	29848898	.	-	.	ID=LotjaGi6g1v0117400.1.exon.4;Parent=LotjaGi6g1v0117400.1
LjG1.1_chr6	PGSB	CDS	29848833	29848898	.	-	0	ID=LotjaGi6g1v0117400.1.CDS.4;Parent=LotjaGi6g1v0117400.1
LjG1.1_chr6	PGSB	CDS	29849006	29849278	.	-	0	ID=LotjaGi6g1v0117400.1.CDS.5;Parent=LotjaGi6g1v0117400.1
LjG1.1_chr6	PGSB	exon	29849006	29849490	.	-	.	ID=LotjaGi6g1v0117400.1.exon.5;Parent=LotjaGi6g1v0117400.1
LjG1.1_chr6	PGSB	five_prime_UTR	29849279	29849490	.	-	.	ID=LotjaGi6g1v0117400.1.five_prime_UTR.2;Parent=LotjaGi6g1v0117400.1
LjG1.1_chr6	PGSB	exon	29849940	29850036	.	-	.	ID=LotjaGi6g1v0117400.1.exon.6;Parent=LotjaGi6g1v0117400.1
LjG1.1_chr6	PGSB	five_prime_UTR	29849940	29850036	.	-	.	ID=LotjaGi6g1v0117400.1.five_prime_UTR.3;Parent=LotjaGi6g1v0117400.1
###
LjG1.1_chr6	PGSB	five_prime_UTR	29849940	29850036	.	-	.	ID=LotjaGi6g1v0117400.1.five_prime_UTR.3;Parent=LotjaGi6g1v0117400.1
LjG1.1_chr6	PGSB	gene	29852038	29879593	.	-	.	ID=LotjaGi6g1v0117500
LjG1.1_chr6	PGSB	mRNA	29852038	29879593	.	-	.	ID=LotjaGi6g1v0117500.1;Parent=LotjaGi6g1v0117500;description=Gamma interferon inducible lysosomal thiol reductase;ahrdqual=***;IPR=IPR004911,IPR012336;Pfam=PF03227,SSF52833;te-related=0
LjG1.1_chr6	PGSB	three_prime_UTR	29852038	29852688	.	-	.	ID=LotjaGi6g1v0117500.1.three_prime_UTR.1;Parent=LotjaGi6g1v0117500.1
LjG1.1_chr6	PGSB	exon	29852038	29852826	.	-	.	ID=LotjaGi6g1v0117500.1.exon.1;Parent=LotjaGi6g1v0117500.1
LjG1.1_chr6	PGSB	CDS	29852689	29852826	.	-	0	ID=LotjaGi6g1v0117500.1.CDS.1;Parent=LotjaGi6g1v0117500.1
LjG1.1_chr6	PGSB	exon	29853000	29853092	.	-	.	ID=LotjaGi6g1v0117500.1.exon.2;Parent=LotjaGi6g1v0117500.1
LjG1.1_chr6	PGSB	CDS	29853000	29853092	.	-	0	ID=LotjaGi6g1v0117500.1.CDS.2;Parent=LotjaGi6g1v0117500.1
LjG1.1_chr6	PGSB	exon	29877253	29877393	.	-	.	ID=LotjaGi6g1v0117500.1.exon.3;Parent=LotjaGi6g1v0117500.1
LjG1.1_chr6	PGSB	CDS	29877253	29877393	.	-	0	ID=LotjaGi6g1v0117500.1.CDS.3;Parent=LotjaGi6g1v0117500.1
LjG1.1_chr6	PGSB	exon	29878883	29878948	.	-	.	ID=LotjaGi6g1v0117500.1.exon.4;Parent=LotjaGi6g1v0117500.1
LjG1.1_chr6	PGSB	CDS	29878883	29878948	.	-	0	ID=LotjaGi6g1v0117500.1.CDS.4;Parent=LotjaGi6g1v0117500.1
LjG1.1_chr6	PGSB	CDS	29879082	29879354	.	-	0	ID=LotjaGi6g1v0117500.1.CDS.5;Parent=LotjaGi6g1v0117500.1
LjG1.1_chr6	PGSB	exon	29879082	29879593	.	-	.	ID=LotjaGi6g1v0117500.1.exon.5;Parent=LotjaGi6g1v0117500.1
LjG1.1_chr6	PGSB	five_prime_UTR	29879355	29879593	.	-	.	ID=LotjaGi6g1v0117500.1.five_prime_UTR.2;Parent=LotjaGi6g1v0117500.1
###
LjG1.1_chr6	PGSB	five_prime_UTR	29879355	29879593	.	-	.	ID=LotjaGi6g1v0117500.1.five_prime_UTR.2;Parent=LotjaGi6g1v0117500.1
LjG1.1_chr6	PGSB	gene	29919363	29921281	.	-	.	ID=LotjaGi6g1v0117600
LjG1.1_chr6	PGSB	mRNA	29919363	29921281	.	-	.	ID=LotjaGi6g1v0117600.1;Parent=LotjaGi6g1v0117600;description=Gamma interferon inducible lysosomal thiol reductase;ahrdqual=***;IPR=IPR004911;Pfam=PF03227;te-related=0
LjG1.1_chr6	PGSB	three_prime_UTR	29919363	29919426	.	-	.	ID=LotjaGi6g1v0117600.1.three_prime_UTR.1;Parent=LotjaGi6g1v0117600.1
LjG1.1_chr6	PGSB	exon	29919363	29919597	.	-	.	ID=LotjaGi6g1v0117600.1.exon.1;Parent=LotjaGi6g1v0117600.1
LjG1.1_chr6	PGSB	CDS	29919427	29919597	.	-	0	ID=LotjaGi6g1v0117600.1.CDS.1;Parent=LotjaGi6g1v0117600.1
LjG1.1_chr6	PGSB	exon	29919921	29920013	.	-	.	ID=LotjaGi6g1v0117600.1.exon.2;Parent=LotjaGi6g1v0117600.1
LjG1.1_chr6	PGSB	CDS	29919921	29920013	.	-	0	ID=LotjaGi6g1v0117600.1.CDS.2;Parent=LotjaGi6g1v0117600.1
LjG1.1_chr6	PGSB	exon	29920149	29920289	.	-	.	ID=LotjaGi6g1v0117600.1.exon.3;Parent=LotjaGi6g1v0117600.1
LjG1.1_chr6	PGSB	CDS	29920149	29920289	.	-	0	ID=LotjaGi6g1v0117600.1.CDS.3;Parent=LotjaGi6g1v0117600.1
LjG1.1_chr6	PGSB	exon	29920741	29920806	.	-	.	ID=LotjaGi6g1v0117600.1.exon.4;Parent=LotjaGi6g1v0117600.1
LjG1.1_chr6	PGSB	CDS	29920741	29920806	.	-	0	ID=LotjaGi6g1v0117600.1.CDS.4;Parent=LotjaGi6g1v0117600.1
LjG1.1_chr6	PGSB	CDS	29920926	29921186	.	-	0	ID=LotjaGi6g1v0117600.1.CDS.5;Parent=LotjaGi6g1v0117600.1
LjG1.1_chr6	PGSB	exon	29920926	29921281	.	-	.	ID=LotjaGi6g1v0117600.1.exon.5;Parent=LotjaGi6g1v0117600.1
LjG1.1_chr6	PGSB	five_prime_UTR	29921187	29921281	.	-	.	ID=LotjaGi6g1v0117600.1.five_prime_UTR.2;Parent=LotjaGi6g1v0117600.1
###
LjG1.1_chr6	PGSB	five_prime_UTR	29921187	29921281	.	-	.	ID=LotjaGi6g1v0117600.1.five_prime_UTR.2;Parent=LotjaGi6g1v0117600.1
LjG1.1_chr6	PGSB	gene	29922863	29928967	.	-	.	ID=LotjaGi6g1v0117700
LjG1.1_chr6	PGSB	mRNA	29922863	29928967	.	-	.	ID=LotjaGi6g1v0117700.1;Parent=LotjaGi6g1v0117700;description=Lipid phosphate phosphatase-like protein;ahrdqual=***;GO=GO:0016020,GO:0016021;IPR=IPR000326,IPR000326;Pfam=SSF48317,PF01569;te-related=0
LjG1.1_chr6	PGSB	three_prime_UTR	29922863	29923054	.	-	.	ID=LotjaGi6g1v0117700.1.three_prime_UTR.1;Parent=LotjaGi6g1v0117700.1
LjG1.1_chr6	PGSB	exon	29922863	29923209	.	-	.	ID=LotjaGi6g1v0117700.1.exon.1;Parent=LotjaGi6g1v0117700.1
LjG1.1_chr6	PGSB	CDS	29923055	29923209	.	-	2	ID=LotjaGi6g1v0117700.1.CDS.1;Parent=LotjaGi6g1v0117700.1
LjG1.1_chr6	PGSB	exon	29923870	29923929	.	-	.	ID=LotjaGi6g1v0117700.1.exon.2;Parent=LotjaGi6g1v0117700.1
LjG1.1_chr6	PGSB	CDS	29923870	29923929	.	-	2	ID=LotjaGi6g1v0117700.1.CDS.2;Parent=LotjaGi6g1v0117700.1
LjG1.1_chr6	PGSB	exon	29924041	29924229	.	-	.	ID=LotjaGi6g1v0117700.1.exon.3;Parent=LotjaGi6g1v0117700.1
LjG1.1_chr6	PGSB	CDS	29924041	29924229	.	-	2	ID=LotjaGi6g1v0117700.1.CDS.3;Parent=LotjaGi6g1v0117700.1
LjG1.1_chr6	PGSB	exon	29924414	29924507	.	-	.	ID=LotjaGi6g1v0117700.1.exon.4;Parent=LotjaGi6g1v0117700.1
LjG1.1_chr6	PGSB	CDS	29924414	29924507	.	-	0	ID=LotjaGi6g1v0117700.1.CDS.4;Parent=LotjaGi6g1v0117700.1
LjG1.1_chr6	PGSB	exon	29924786	29924895	.	-	.	ID=LotjaGi6g1v0117700.1.exon.5;Parent=LotjaGi6g1v0117700.1
LjG1.1_chr6	PGSB	CDS	29924786	29924895	.	-	2	ID=LotjaGi6g1v0117700.1.CDS.5;Parent=LotjaGi6g1v0117700.1
LjG1.1_chr6	PGSB	exon	29925000	29925087	.	-	.	ID=LotjaGi6g1v0117700.1.exon.6;Parent=LotjaGi6g1v0117700.1
LjG1.1_chr6	PGSB	CDS	29925000	29925087	.	-	0	ID=LotjaGi6g1v0117700.1.CDS.6;Parent=LotjaGi6g1v0117700.1
LjG1.1_chr6	PGSB	CDS	29925311	29925502	.	-	0	ID=LotjaGi6g1v0117700.1.CDS.7;Parent=LotjaGi6g1v0117700.1
LjG1.1_chr6	PGSB	exon	29925311	29925518	.	-	.	ID=LotjaGi6g1v0117700.1.exon.7;Parent=LotjaGi6g1v0117700.1
LjG1.1_chr6	PGSB	five_prime_UTR	29925503	29925518	.	-	.	ID=LotjaGi6g1v0117700.1.five_prime_UTR.2;Parent=LotjaGi6g1v0117700.1
LjG1.1_chr6	PGSB	exon	29927161	29928967	.	-	.	ID=LotjaGi6g1v0117700.1.exon.8;Parent=LotjaGi6g1v0117700.1
LjG1.1_chr6	PGSB	five_prime_UTR	29927161	29928967	.	-	.	ID=LotjaGi6g1v0117700.1.five_prime_UTR.3;Parent=LotjaGi6g1v0117700.1
###
LjG1.1_chr6	PGSB	five_prime_UTR	29927161	29928967	.	-	.	ID=LotjaGi6g1v0117700.1.five_prime_UTR.3;Parent=LotjaGi6g1v0117700.1
LjG1.1_chr6	PGSB	gene	30005874	30013691	.	+	.	ID=LotjaGi6g1v0117800
LjG1.1_chr6	PGSB	mRNA	30005874	30013691	.	+	.	ID=LotjaGi6g1v0117800.1;Parent=LotjaGi6g1v0117800;description=Glucan endo-1,3-beta-glucosidase, putative;ahrdqual=***;GO=GO:0004553,GO:0005975,GO:0008152,GO:0016787,GO:0016798,GO:0042973;IPR=IPR017853,IPR000490,IPR012946;Pfam=SSF51445,PF00332,PF07983;te-related=0
LjG1.1_chr6	PGSB	five_prime_UTR	30005874	30006045	.	+	.	ID=LotjaGi6g1v0117800.1.five_prime_UTR.1;Parent=LotjaGi6g1v0117800.1
LjG1.1_chr6	PGSB	exon	30005874	30006389	.	+	.	ID=LotjaGi6g1v0117800.1.exon.1;Parent=LotjaGi6g1v0117800.1
LjG1.1_chr6	PGSB	CDS	30006046	30006389	.	+	0	ID=LotjaGi6g1v0117800.1.CDS.1;Parent=LotjaGi6g1v0117800.1
LjG1.1_chr6	PGSB	CDS	30008377	30009475	.	+	1	ID=LotjaGi6g1v0117800.1.CDS.2;Parent=LotjaGi6g1v0117800.1
LjG1.1_chr6	PGSB	exon	30008377	30011093	.	+	.	ID=LotjaGi6g1v0117800.1.exon.2;Parent=LotjaGi6g1v0117800.1
LjG1.1_chr6	PGSB	three_prime_UTR	30009476	30011093	.	+	.	ID=LotjaGi6g1v0117800.1.three_prime_UTR.2;Parent=LotjaGi6g1v0117800.1
LjG1.1_chr6	PGSB	exon	30011211	30013691	.	+	.	ID=LotjaGi6g1v0117800.1.exon.3;Parent=LotjaGi6g1v0117800.1
LjG1.1_chr6	PGSB	three_prime_UTR	30011211	30013691	.	+	.	ID=LotjaGi6g1v0117800.1.three_prime_UTR.3;Parent=LotjaGi6g1v0117800.1
LjG1.1_chr6	PGSB	mRNA	30006034	30009476	.	+	.	ID=LotjaGi6g1v0117800.2;Parent=LotjaGi6g1v0117800;description=Glucan endo-1,3-beta-glucosidase, putative;ahrdqual=***;GO=GO:0004553,GO:0005975,GO:0008152,GO:0016787,GO:0016798,GO:0042973;te-related=0
LjG1.1_chr6	PGSB	exon	30006034	30006389	.	+	.	ID=LotjaGi6g1v0117800.2.exon.1;Parent=LotjaGi6g1v0117800.2
LjG1.1_chr6	PGSB	CDS	30006046	30006389	.	+	0	ID=LotjaGi6g1v0117800.2.CDS.1;Parent=LotjaGi6g1v0117800.2
LjG1.1_chr6	PGSB	CDS	30008377	30009475	.	+	1	ID=LotjaGi6g1v0117800.2.CDS.2;Parent=LotjaGi6g1v0117800.2
LjG1.1_chr6	PGSB	exon	30008377	30009476	.	+	.	ID=LotjaGi6g1v0117800.2.exon.2;Parent=LotjaGi6g1v0117800.2
LjG1.1_chr6	PGSB	mRNA	30006046	30009481	.	+	.	ID=LotjaGi6g1v0117800.3;Parent=LotjaGi6g1v0117800;description=Glucan endo-1,3-beta-glucosidase, putative;ahrdqual=***;GO=GO:0004553,GO:0005975,GO:0008152,GO:0016787,GO:0016798,GO:0042973;te-related=0
LjG1.1_chr6	PGSB	exon	30006046	30006389	.	+	.	ID=LotjaGi6g1v0117800.3.exon.1;Parent=LotjaGi6g1v0117800.3
LjG1.1_chr6	PGSB	CDS	30006046	30006389	.	+	0	ID=LotjaGi6g1v0117800.3.CDS.1;Parent=LotjaGi6g1v0117800.3
LjG1.1_chr6	PGSB	CDS	30008377	30009475	.	+	1	ID=LotjaGi6g1v0117800.3.CDS.2;Parent=LotjaGi6g1v0117800.3
LjG1.1_chr6	PGSB	exon	30008377	30009481	.	+	.	ID=LotjaGi6g1v0117800.3.exon.2;Parent=LotjaGi6g1v0117800.3
###
LjG1.1_chr6	PGSB	exon	30008377	30009481	.	+	.	ID=LotjaGi6g1v0117800.3.exon.2;Parent=LotjaGi6g1v0117800.3
LjG1.1_chr6	PGSB	gene	30014419	30026118	.	+	.	ID=LotjaGi6g1v0117900
LjG1.1_chr6	PGSB	mRNA	30014419	30026118	.	+	.	ID=LotjaGi6g1v0117900.1;Parent=LotjaGi6g1v0117900;description=Pentatricopeptide repeat-containing protein At5g12100, mitochondrial;ahrdqual=***;te-related=0
LjG1.1_chr6	PGSB	exon	30014419	30015236	.	+	.	ID=LotjaGi6g1v0117900.1.exon.1;Parent=LotjaGi6g1v0117900.1
LjG1.1_chr6	PGSB	five_prime_UTR	30014419	30015236	.	+	.	ID=LotjaGi6g1v0117900.1.five_prime_UTR.1;Parent=LotjaGi6g1v0117900.1
LjG1.1_chr6	PGSB	exon	30015326	30015428	.	+	.	ID=LotjaGi6g1v0117900.1.exon.2;Parent=LotjaGi6g1v0117900.1
LjG1.1_chr6	PGSB	five_prime_UTR	30015326	30015428	.	+	.	ID=LotjaGi6g1v0117900.1.five_prime_UTR.2;Parent=LotjaGi6g1v0117900.1
LjG1.1_chr6	PGSB	exon	30015534	30016236	.	+	.	ID=LotjaGi6g1v0117900.1.exon.3;Parent=LotjaGi6g1v0117900.1
LjG1.1_chr6	PGSB	five_prime_UTR	30015534	30016236	.	+	.	ID=LotjaGi6g1v0117900.1.five_prime_UTR.3;Parent=LotjaGi6g1v0117900.1
LjG1.1_chr6	PGSB	exon	30016489	30016639	.	+	.	ID=LotjaGi6g1v0117900.1.exon.4;Parent=LotjaGi6g1v0117900.1
LjG1.1_chr6	PGSB	five_prime_UTR	30016489	30016639	.	+	.	ID=LotjaGi6g1v0117900.1.five_prime_UTR.4;Parent=LotjaGi6g1v0117900.1
LjG1.1_chr6	PGSB	exon	30016724	30016799	.	+	.	ID=LotjaGi6g1v0117900.1.exon.5;Parent=LotjaGi6g1v0117900.1
LjG1.1_chr6	PGSB	five_prime_UTR	30016724	30016799	.	+	.	ID=LotjaGi6g1v0117900.1.five_prime_UTR.5;Parent=LotjaGi6g1v0117900.1
LjG1.1_chr6	PGSB	exon	30018031	30018227	.	+	.	ID=LotjaGi6g1v0117900.1.exon.6;Parent=LotjaGi6g1v0117900.1
LjG1.1_chr6	PGSB	five_prime_UTR	30018031	30018227	.	+	.	ID=LotjaGi6g1v0117900.1.five_prime_UTR.6;Parent=LotjaGi6g1v0117900.1
LjG1.1_chr6	PGSB	five_prime_UTR	30018344	30023605	.	+	.	ID=LotjaGi6g1v0117900.1.five_prime_UTR.7;Parent=LotjaGi6g1v0117900.1
LjG1.1_chr6	PGSB	exon	30018344	30023655	.	+	.	ID=LotjaGi6g1v0117900.1.exon.7;Parent=LotjaGi6g1v0117900.1
LjG1.1_chr6	PGSB	CDS	30023606	30023655	.	+	0	ID=LotjaGi6g1v0117900.1.CDS.1;Parent=LotjaGi6g1v0117900.1
LjG1.1_chr6	PGSB	exon	30023730	30023937	.	+	.	ID=LotjaGi6g1v0117900.1.exon.8;Parent=LotjaGi6g1v0117900.1
LjG1.1_chr6	PGSB	CDS	30023730	30023937	.	+	1	ID=LotjaGi6g1v0117900.1.CDS.2;Parent=LotjaGi6g1v0117900.1
LjG1.1_chr6	PGSB	exon	30024101	30024244	.	+	.	ID=LotjaGi6g1v0117900.1.exon.9;Parent=LotjaGi6g1v0117900.1
LjG1.1_chr6	PGSB	CDS	30024101	30024244	.	+	0	ID=LotjaGi6g1v0117900.1.CDS.3;Parent=LotjaGi6g1v0117900.1
LjG1.1_chr6	PGSB	exon	30024526	30024670	.	+	.	ID=LotjaGi6g1v0117900.1.exon.10;Parent=LotjaGi6g1v0117900.1
LjG1.1_chr6	PGSB	CDS	30024526	30024670	.	+	0	ID=LotjaGi6g1v0117900.1.CDS.4;Parent=LotjaGi6g1v0117900.1
LjG1.1_chr6	PGSB	CDS	30025601	30025779	.	+	2	ID=LotjaGi6g1v0117900.1.CDS.5;Parent=LotjaGi6g1v0117900.1
LjG1.1_chr6	PGSB	exon	30025601	30026118	.	+	.	ID=LotjaGi6g1v0117900.1.exon.11;Parent=LotjaGi6g1v0117900.1
LjG1.1_chr6	PGSB	three_prime_UTR	30025780	30026118	.	+	.	ID=LotjaGi6g1v0117900.1.three_prime_UTR.8;Parent=LotjaGi6g1v0117900.1
###
LjG1.1_chr6	PGSB	three_prime_UTR	30025780	30026118	.	+	.	ID=LotjaGi6g1v0117900.1.three_prime_UTR.8;Parent=LotjaGi6g1v0117900.1
LjG1.1_chr6	PGSB	gene	30060139	30062433	.	+	.	ID=LotjaGi6g1v0118000
LjG1.1_chr6	PGSB	mRNA	30060139	30062433	.	+	.	ID=LotjaGi6g1v0118000.1;Parent=LotjaGi6g1v0118000;description=LOB domain-containing protein, putative;ahrdqual=***;IPR=IPR004883;Pfam=PF03195;te-related=0
LjG1.1_chr6	PGSB	five_prime_UTR	30060139	30060383	.	+	.	ID=LotjaGi6g1v0118000.1.five_prime_UTR.1;Parent=LotjaGi6g1v0118000.1
LjG1.1_chr6	PGSB	exon	30060139	30060539	.	+	.	ID=LotjaGi6g1v0118000.1.exon.1;Parent=LotjaGi6g1v0118000.1
LjG1.1_chr6	PGSB	CDS	30060384	30060539	.	+	0	ID=LotjaGi6g1v0118000.1.CDS.1;Parent=LotjaGi6g1v0118000.1
LjG1.1_chr6	PGSB	CDS	30061151	30061522	.	+	0	ID=LotjaGi6g1v0118000.1.CDS.2;Parent=LotjaGi6g1v0118000.1
LjG1.1_chr6	PGSB	exon	30061151	30062433	.	+	.	ID=LotjaGi6g1v0118000.1.exon.2;Parent=LotjaGi6g1v0118000.1
LjG1.1_chr6	PGSB	three_prime_UTR	30061523	30062433	.	+	.	ID=LotjaGi6g1v0118000.1.three_prime_UTR.2;Parent=LotjaGi6g1v0118000.1
###
LjG1.1_chr6	PGSB	three_prime_UTR	30061523	30062433	.	+	.	ID=LotjaGi6g1v0118000.1.three_prime_UTR.2;Parent=LotjaGi6g1v0118000.1
LjG1.1_chr6	PGSB	gene	30150826	30151387	.	+	.	ID=LotjaGi6g1v0118100_LC
LjG1.1_chr6	PGSB	mRNA	30150826	30151387	.	+	.	ID=LotjaGi6g1v0118100_LC.1;Parent=LotjaGi6g1v0118100_LC;description=Epidermal growth factor receptor kinase substrate 8;ahrdqual=--*;GO=GO:0003779,GO:0005070,GO:0005515,GO:0005737,GO:0005886,GO:0005938,GO:0007165,GO:0007173,GO:0008283,GO:0008360,GO:0009967,GO:0010458,GO:0016020,GO:0016601,GO:0030054,GO:0030426,GO:0030832,GO:0031982,GO:0032420,GO:0032587,GO:0035591,GO:0036336,GO:0042995,GO:0043005,GO:0045202,GO:0048365,GO:0051016,GO:0051017,GO:0051764,GO:0070062,GO:0070358;te-related=0
LjG1.1_chr6	PGSB	five_prime_UTR	30150826	30151090	.	+	.	ID=LotjaGi6g1v0118100_LC.1.five_prime_UTR.1;Parent=LotjaGi6g1v0118100_LC.1
LjG1.1_chr6	PGSB	exon	30150826	30151387	.	+	.	ID=LotjaGi6g1v0118100_LC.1.exon.1;Parent=LotjaGi6g1v0118100_LC.1
LjG1.1_chr6	PGSB	CDS	30151091	30151387	.	+	0	ID=LotjaGi6g1v0118100_LC.1.CDS.1;Parent=LotjaGi6g1v0118100_LC.1
###
LjG1.1_chr6	PGSB	CDS	30151091	30151387	.	+	0	ID=LotjaGi6g1v0118100_LC.1.CDS.1;Parent=LotjaGi6g1v0118100_LC.1
LjG1.1_chr6	PGSB	gene	30245210	30249633	.	+	.	ID=LotjaGi6g1v0118200
LjG1.1_chr6	PGSB	mRNA	30245210	30249633	.	+	.	ID=LotjaGi6g1v0118200.1;Parent=LotjaGi6g1v0118200;description=Mitochondrial carrier protein, putative;ahrdqual=***;GO=GO:0005509,GO:0016020,GO:0016021,GO:0055085;IPR=IPR018108,IPR018108,IPR018108,IPR011992,IPR023395;Pfam=PF00153,PF00153,PF00153,SSF47473,SSF103506;te-related=0
LjG1.1_chr6	PGSB	exon	30245210	30245356	.	+	.	ID=LotjaGi6g1v0118200.1.exon.1;Parent=LotjaGi6g1v0118200.1
LjG1.1_chr6	PGSB	five_prime_UTR	30245210	30245356	.	+	.	ID=LotjaGi6g1v0118200.1.five_prime_UTR.1;Parent=LotjaGi6g1v0118200.1
LjG1.1_chr6	PGSB	five_prime_UTR	30246386	30246450	.	+	.	ID=LotjaGi6g1v0118200.1.five_prime_UTR.2;Parent=LotjaGi6g1v0118200.1
LjG1.1_chr6	PGSB	exon	30246386	30246803	.	+	.	ID=LotjaGi6g1v0118200.1.exon.2;Parent=LotjaGi6g1v0118200.1
LjG1.1_chr6	PGSB	CDS	30246451	30246803	.	+	0	ID=LotjaGi6g1v0118200.1.CDS.1;Parent=LotjaGi6g1v0118200.1
LjG1.1_chr6	PGSB	exon	30247578	30247722	.	+	.	ID=LotjaGi6g1v0118200.1.exon.3;Parent=LotjaGi6g1v0118200.1
LjG1.1_chr6	PGSB	CDS	30247578	30247722	.	+	1	ID=LotjaGi6g1v0118200.1.CDS.2;Parent=LotjaGi6g1v0118200.1
LjG1.1_chr6	PGSB	exon	30247839	30247954	.	+	.	ID=LotjaGi6g1v0118200.1.exon.4;Parent=LotjaGi6g1v0118200.1
LjG1.1_chr6	PGSB	CDS	30247839	30247954	.	+	0	ID=LotjaGi6g1v0118200.1.CDS.3;Parent=LotjaGi6g1v0118200.1
LjG1.1_chr6	PGSB	exon	30248127	30248205	.	+	.	ID=LotjaGi6g1v0118200.1.exon.5;Parent=LotjaGi6g1v0118200.1
LjG1.1_chr6	PGSB	CDS	30248127	30248205	.	+	1	ID=LotjaGi6g1v0118200.1.CDS.4;Parent=LotjaGi6g1v0118200.1
LjG1.1_chr6	PGSB	exon	30248661	30248894	.	+	.	ID=LotjaGi6g1v0118200.1.exon.6;Parent=LotjaGi6g1v0118200.1
LjG1.1_chr6	PGSB	CDS	30248661	30248894	.	+	0	ID=LotjaGi6g1v0118200.1.CDS.5;Parent=LotjaGi6g1v0118200.1
LjG1.1_chr6	PGSB	CDS	30249023	30249346	.	+	0	ID=LotjaGi6g1v0118200.1.CDS.6;Parent=LotjaGi6g1v0118200.1
LjG1.1_chr6	PGSB	exon	30249023	30249633	.	+	.	ID=LotjaGi6g1v0118200.1.exon.7;Parent=LotjaGi6g1v0118200.1
LjG1.1_chr6	PGSB	three_prime_UTR	30249347	30249633	.	+	.	ID=LotjaGi6g1v0118200.1.three_prime_UTR.3;Parent=LotjaGi6g1v0118200.1
###
LjG1.1_chr6	PGSB	three_prime_UTR	30249347	30249633	.	+	.	ID=LotjaGi6g1v0118200.1.three_prime_UTR.3;Parent=LotjaGi6g1v0118200.1
LjG1.1_chr6	PGSB	gene	30251478	30254625	.	+	.	ID=LotjaGi6g1v0118300
LjG1.1_chr6	PGSB	mRNA	30251478	30254625	.	+	.	ID=LotjaGi6g1v0118300.1;Parent=LotjaGi6g1v0118300;description=Senescence-associated protein;ahrdqual=*-*;te-related=0
LjG1.1_chr6	PGSB	exon	30251478	30252125	.	+	.	ID=LotjaGi6g1v0118300.1.exon.1;Parent=LotjaGi6g1v0118300.1
LjG1.1_chr6	PGSB	CDS	30251792	30252125	.	+	0	ID=LotjaGi6g1v0118300.1.CDS.1;Parent=LotjaGi6g1v0118300.1
LjG1.1_chr6	PGSB	exon	30252212	30252319	.	+	.	ID=LotjaGi6g1v0118300.1.exon.2;Parent=LotjaGi6g1v0118300.1
LjG1.1_chr6	PGSB	CDS	30252212	30252319	.	+	2	ID=LotjaGi6g1v0118300.1.CDS.2;Parent=LotjaGi6g1v0118300.1
LjG1.1_chr6	PGSB	CDS	30252510	30252544	.	+	2	ID=LotjaGi6g1v0118300.1.CDS.3;Parent=LotjaGi6g1v0118300.1
LjG1.1_chr6	PGSB	exon	30252510	30252943	.	+	.	ID=LotjaGi6g1v0118300.1.exon.3;Parent=LotjaGi6g1v0118300.1
LjG1.1_chr6	PGSB	exon	30253104	30253300	.	+	.	ID=LotjaGi6g1v0118300.1.exon.4;Parent=LotjaGi6g1v0118300.1
LjG1.1_chr6	PGSB	exon	30253844	30254625	.	+	.	ID=LotjaGi6g1v0118300.1.exon.5;Parent=LotjaGi6g1v0118300.1
LjG1.1_chr6	PGSB	mRNA	30251657	30252961	.	+	.	ID=LotjaGi6g1v0118300.2;Parent=LotjaGi6g1v0118300;description=Senescence-associated protein;ahrdqual=***;te-related=0
LjG1.1_chr6	PGSB	exon	30251657	30252197	.	+	.	ID=LotjaGi6g1v0118300.2.exon.1;Parent=LotjaGi6g1v0118300.2
LjG1.1_chr6	PGSB	CDS	30251792	30252197	.	+	0	ID=LotjaGi6g1v0118300.2.CDS.1;Parent=LotjaGi6g1v0118300.2
LjG1.1_chr6	PGSB	CDS	30252510	30252544	.	+	2	ID=LotjaGi6g1v0118300.2.CDS.2;Parent=LotjaGi6g1v0118300.2
LjG1.1_chr6	PGSB	exon	30252510	30252961	.	+	.	ID=LotjaGi6g1v0118300.2.exon.2;Parent=LotjaGi6g1v0118300.2
LjG1.1_chr6	PGSB	mRNA	30251657	30254625	.	+	.	ID=LotjaGi6g1v0118300.3;Parent=LotjaGi6g1v0118300;description=Senescence-associated protein;ahrdqual=***;te-related=0
LjG1.1_chr6	PGSB	exon	30251657	30252197	.	+	.	ID=LotjaGi6g1v0118300.3.exon.1;Parent=LotjaGi6g1v0118300.3
LjG1.1_chr6	PGSB	CDS	30251792	30252197	.	+	0	ID=LotjaGi6g1v0118300.3.CDS.1;Parent=LotjaGi6g1v0118300.3
LjG1.1_chr6	PGSB	CDS	30252510	30252544	.	+	2	ID=LotjaGi6g1v0118300.3.CDS.2;Parent=LotjaGi6g1v0118300.3
LjG1.1_chr6	PGSB	exon	30252510	30252943	.	+	.	ID=LotjaGi6g1v0118300.3.exon.2;Parent=LotjaGi6g1v0118300.3
LjG1.1_chr6	PGSB	exon	30253104	30253300	.	+	.	ID=LotjaGi6g1v0118300.3.exon.3;Parent=LotjaGi6g1v0118300.3
LjG1.1_chr6	PGSB	exon	30253844	30254625	.	+	.	ID=LotjaGi6g1v0118300.3.exon.4;Parent=LotjaGi6g1v0118300.3
LjG1.1_chr6	PGSB	mRNA	30251709	30254625	.	+	.	ID=LotjaGi6g1v0118300.4;Parent=LotjaGi6g1v0118300;description=Senescence-associated protein;ahrdqual=***;te-related=0
LjG1.1_chr6	PGSB	exon	30251709	30252210	.	+	.	ID=LotjaGi6g1v0118300.4.exon.1;Parent=LotjaGi6g1v0118300.4
LjG1.1_chr6	PGSB	CDS	30251792	30252210	.	+	0	ID=LotjaGi6g1v0118300.4.CDS.1;Parent=LotjaGi6g1v0118300.4
LjG1.1_chr6	PGSB	CDS	30252546	30252792	.	+	1	ID=LotjaGi6g1v0118300.4.CDS.2;Parent=LotjaGi6g1v0118300.4
LjG1.1_chr6	PGSB	exon	30252546	30252943	.	+	.	ID=LotjaGi6g1v0118300.4.exon.2;Parent=LotjaGi6g1v0118300.4
LjG1.1_chr6	PGSB	exon	30253199	30253295	.	+	.	ID=LotjaGi6g1v0118300.4.exon.3;Parent=LotjaGi6g1v0118300.4
LjG1.1_chr6	PGSB	exon	30253759	30254625	.	+	.	ID=LotjaGi6g1v0118300.4.exon.4;Parent=LotjaGi6g1v0118300.4
LjG1.1_chr6	PGSB	mRNA	30251749	30252792	.	+	.	ID=LotjaGi6g1v0118300.5;Parent=LotjaGi6g1v0118300;description=Senescence-associated protein;ahrdqual=***;te-related=0
LjG1.1_chr6	PGSB	exon	30251749	30252792	.	+	.	ID=LotjaGi6g1v0118300.5.exon.1;Parent=LotjaGi6g1v0118300.5
LjG1.1_chr6	PGSB	CDS	30251792	30252220	.	+	0	ID=LotjaGi6g1v0118300.5.CDS.1;Parent=LotjaGi6g1v0118300.5
LjG1.1_chr6	PGSB	mRNA	30251749	30252961	.	+	.	ID=LotjaGi6g1v0118300.6;Parent=LotjaGi6g1v0118300;description=Senescence-associated protein;ahrdqual=***;te-related=0
LjG1.1_chr6	PGSB	exon	30251749	30252226	.	+	.	ID=LotjaGi6g1v0118300.6.exon.1;Parent=LotjaGi6g1v0118300.6
LjG1.1_chr6	PGSB	CDS	30251792	30252220	.	+	0	ID=LotjaGi6g1v0118300.6.CDS.1;Parent=LotjaGi6g1v0118300.6
LjG1.1_chr6	PGSB	exon	30252350	30252961	.	+	.	ID=LotjaGi6g1v0118300.6.exon.2;Parent=LotjaGi6g1v0118300.6
###
LjG1.1_chr6	PGSB	exon	30252350	30252961	.	+	.	ID=LotjaGi6g1v0118300.6.exon.2;Parent=LotjaGi6g1v0118300.6
LjG1.1_chr6	PGSB	gene	30255677	30259462	.	-	.	ID=LotjaGi6g1v0118400
LjG1.1_chr6	PGSB	mRNA	30255677	30258962	.	-	.	ID=LotjaGi6g1v0118400.1;Parent=LotjaGi6g1v0118400;description=Senescence-associated protein;ahrdqual=***;te-related=0
LjG1.1_chr6	PGSB	exon	30255677	30256081	.	-	.	ID=LotjaGi6g1v0118400.1.exon.1;Parent=LotjaGi6g1v0118400.1
LjG1.1_chr6	PGSB	exon	30256132	30256574	.	-	.	ID=LotjaGi6g1v0118400.1.exon.2;Parent=LotjaGi6g1v0118400.1
LjG1.1_chr6	PGSB	exon	30257998	30258962	.	-	.	ID=LotjaGi6g1v0118400.1.exon.3;Parent=LotjaGi6g1v0118400.1
LjG1.1_chr6	PGSB	CDS	30258489	30258962	.	-	0	ID=LotjaGi6g1v0118400.1.CDS.1;Parent=LotjaGi6g1v0118400.1
LjG1.1_chr6	PGSB	mRNA	30255932	30259462	.	-	.	ID=LotjaGi6g1v0118400.2;Parent=LotjaGi6g1v0118400;description=Senescence-associated protein;ahrdqual=***;te-related=0
LjG1.1_chr6	PGSB	exon	30255932	30256053	.	-	.	ID=LotjaGi6g1v0118400.2.exon.1;Parent=LotjaGi6g1v0118400.2
LjG1.1_chr6	PGSB	exon	30256106	30257061	.	-	.	ID=LotjaGi6g1v0118400.2.exon.2;Parent=LotjaGi6g1v0118400.2
LjG1.1_chr6	PGSB	exon	30257125	30257253	.	-	.	ID=LotjaGi6g1v0118400.2.exon.3;Parent=LotjaGi6g1v0118400.2
LjG1.1_chr6	PGSB	exon	30257409	30258168	.	-	.	ID=LotjaGi6g1v0118400.2.exon.4;Parent=LotjaGi6g1v0118400.2
LjG1.1_chr6	PGSB	exon	30258220	30259055	.	-	.	ID=LotjaGi6g1v0118400.2.exon.5;Parent=LotjaGi6g1v0118400.2
LjG1.1_chr6	PGSB	CDS	30258489	30258962	.	-	0	ID=LotjaGi6g1v0118400.2.CDS.1;Parent=LotjaGi6g1v0118400.2
LjG1.1_chr6	PGSB	exon	30259277	30259462	.	-	.	ID=LotjaGi6g1v0118400.2.exon.6;Parent=LotjaGi6g1v0118400.2
LjG1.1_chr6	PGSB	mRNA	30256083	30258962	.	-	.	ID=LotjaGi6g1v0118400.3;Parent=LotjaGi6g1v0118400;description=Senescence-associated protein;ahrdqual=*-*;te-related=0
LjG1.1_chr6	PGSB	exon	30256083	30256945	.	-	.	ID=LotjaGi6g1v0118400.3.exon.1;Parent=LotjaGi6g1v0118400.3
LjG1.1_chr6	PGSB	exon	30257125	30257253	.	-	.	ID=LotjaGi6g1v0118400.3.exon.2;Parent=LotjaGi6g1v0118400.3
LjG1.1_chr6	PGSB	exon	30257766	30258199	.	-	.	ID=LotjaGi6g1v0118400.3.exon.3;Parent=LotjaGi6g1v0118400.3
LjG1.1_chr6	PGSB	CDS	30258165	30258199	.	-	2	ID=LotjaGi6g1v0118400.3.CDS.1;Parent=LotjaGi6g1v0118400.3
LjG1.1_chr6	PGSB	exon	30258390	30258497	.	-	.	ID=LotjaGi6g1v0118400.3.exon.4;Parent=LotjaGi6g1v0118400.3
LjG1.1_chr6	PGSB	CDS	30258390	30258497	.	-	2	ID=LotjaGi6g1v0118400.3.CDS.2;Parent=LotjaGi6g1v0118400.3
LjG1.1_chr6	PGSB	exon	30258584	30258962	.	-	.	ID=LotjaGi6g1v0118400.3.exon.5;Parent=LotjaGi6g1v0118400.3
LjG1.1_chr6	PGSB	CDS	30258584	30258962	.	-	0	ID=LotjaGi6g1v0118400.3.CDS.3;Parent=LotjaGi6g1v0118400.3
LjG1.1_chr6	PGSB	mRNA	30256083	30258962	.	-	.	ID=LotjaGi6g1v0118400.4;Parent=LotjaGi6g1v0118400;description=Senescence-associated protein;ahrdqual=*-*;te-related=0
LjG1.1_chr6	PGSB	exon	30256083	30256945	.	-	.	ID=LotjaGi6g1v0118400.4.exon.1;Parent=LotjaGi6g1v0118400.4
LjG1.1_chr6	PGSB	exon	30257125	30257253	.	-	.	ID=LotjaGi6g1v0118400.4.exon.2;Parent=LotjaGi6g1v0118400.4
LjG1.1_chr6	PGSB	exon	30257409	30257510	.	-	.	ID=LotjaGi6g1v0118400.4.exon.3;Parent=LotjaGi6g1v0118400.4
LjG1.1_chr6	PGSB	exon	30257766	30257940	.	-	.	ID=LotjaGi6g1v0118400.4.exon.4;Parent=LotjaGi6g1v0118400.4
LjG1.1_chr6	PGSB	exon	30258046	30258199	.	-	.	ID=LotjaGi6g1v0118400.4.exon.5;Parent=LotjaGi6g1v0118400.4
LjG1.1_chr6	PGSB	CDS	30258165	30258199	.	-	2	ID=LotjaGi6g1v0118400.4.CDS.1;Parent=LotjaGi6g1v0118400.4
LjG1.1_chr6	PGSB	exon	30258390	30258562	.	-	.	ID=LotjaGi6g1v0118400.4.exon.6;Parent=LotjaGi6g1v0118400.4
LjG1.1_chr6	PGSB	CDS	30258390	30258562	.	-	1	ID=LotjaGi6g1v0118400.4.CDS.2;Parent=LotjaGi6g1v0118400.4
LjG1.1_chr6	PGSB	exon	30258628	30258962	.	-	.	ID=LotjaGi6g1v0118400.4.exon.7;Parent=LotjaGi6g1v0118400.4
LjG1.1_chr6	PGSB	CDS	30258628	30258962	.	-	0	ID=LotjaGi6g1v0118400.4.CDS.3;Parent=LotjaGi6g1v0118400.4
LjG1.1_chr6	PGSB	mRNA	30256083	30259055	.	-	.	ID=LotjaGi6g1v0118400.5;Parent=LotjaGi6g1v0118400;description=Senescence-associated protein;ahrdqual=***;te-related=0
LjG1.1_chr6	PGSB	exon	30256083	30256865	.	-	.	ID=LotjaGi6g1v0118400.5.exon.1;Parent=LotjaGi6g1v0118400.5
LjG1.1_chr6	PGSB	exon	30257409	30257605	.	-	.	ID=LotjaGi6g1v0118400.5.exon.2;Parent=LotjaGi6g1v0118400.5
LjG1.1_chr6	PGSB	exon	30257766	30258199	.	-	.	ID=LotjaGi6g1v0118400.5.exon.3;Parent=LotjaGi6g1v0118400.5
LjG1.1_chr6	PGSB	CDS	30258165	30258199	.	-	2	ID=LotjaGi6g1v0118400.5.CDS.1;Parent=LotjaGi6g1v0118400.5
LjG1.1_chr6	PGSB	CDS	30258512	30258962	.	-	0	ID=LotjaGi6g1v0118400.5.CDS.2;Parent=LotjaGi6g1v0118400.5
LjG1.1_chr6	PGSB	exon	30258512	30259055	.	-	.	ID=LotjaGi6g1v0118400.5.exon.4;Parent=LotjaGi6g1v0118400.5
LjG1.1_chr6	PGSB	mRNA	30256083	30259412	.	-	.	ID=LotjaGi6g1v0118400.6;Parent=LotjaGi6g1v0118400;description=Senescence-associated protein;ahrdqual=*-*;te-related=0
LjG1.1_chr6	PGSB	exon	30256083	30256865	.	-	.	ID=LotjaGi6g1v0118400.6.exon.1;Parent=LotjaGi6g1v0118400.6
LjG1.1_chr6	PGSB	exon	30257409	30257605	.	-	.	ID=LotjaGi6g1v0118400.6.exon.2;Parent=LotjaGi6g1v0118400.6
LjG1.1_chr6	PGSB	exon	30257766	30258199	.	-	.	ID=LotjaGi6g1v0118400.6.exon.3;Parent=LotjaGi6g1v0118400.6
LjG1.1_chr6	PGSB	CDS	30258165	30258199	.	-	2	ID=LotjaGi6g1v0118400.6.CDS.1;Parent=LotjaGi6g1v0118400.6
LjG1.1_chr6	PGSB	exon	30258390	30258497	.	-	.	ID=LotjaGi6g1v0118400.6.exon.4;Parent=LotjaGi6g1v0118400.6
LjG1.1_chr6	PGSB	CDS	30258390	30258497	.	-	2	ID=LotjaGi6g1v0118400.6.CDS.2;Parent=LotjaGi6g1v0118400.6
LjG1.1_chr6	PGSB	CDS	30258584	30258962	.	-	0	ID=LotjaGi6g1v0118400.6.CDS.3;Parent=LotjaGi6g1v0118400.6
LjG1.1_chr6	PGSB	exon	30258584	30259055	.	-	.	ID=LotjaGi6g1v0118400.6.exon.5;Parent=LotjaGi6g1v0118400.6
LjG1.1_chr6	PGSB	exon	30259214	30259412	.	-	.	ID=LotjaGi6g1v0118400.6.exon.6;Parent=LotjaGi6g1v0118400.6
LjG1.1_chr6	PGSB	mRNA	30256226	30258962	.	-	.	ID=LotjaGi6g1v0118400.7;Parent=LotjaGi6g1v0118400;description=Senescence-associated protein;ahrdqual=*-*;te-related=0
LjG1.1_chr6	PGSB	exon	30256226	30256896	.	-	.	ID=LotjaGi6g1v0118400.7.exon.1;Parent=LotjaGi6g1v0118400.7
LjG1.1_chr6	PGSB	exon	30257355	30257510	.	-	.	ID=LotjaGi6g1v0118400.7.exon.2;Parent=LotjaGi6g1v0118400.7
LjG1.1_chr6	PGSB	exon	30257766	30258199	.	-	.	ID=LotjaGi6g1v0118400.7.exon.3;Parent=LotjaGi6g1v0118400.7
LjG1.1_chr6	PGSB	CDS	30258165	30258199	.	-	2	ID=LotjaGi6g1v0118400.7.CDS.1;Parent=LotjaGi6g1v0118400.7
LjG1.1_chr6	PGSB	exon	30258584	30258962	.	-	.	ID=LotjaGi6g1v0118400.7.exon.4;Parent=LotjaGi6g1v0118400.7
LjG1.1_chr6	PGSB	CDS	30258584	30258962	.	-	0	ID=LotjaGi6g1v0118400.7.CDS.2;Parent=LotjaGi6g1v0118400.7
LjG1.1_chr6	PGSB	mRNA	30256379	30258962	.	-	.	ID=LotjaGi6g1v0118400.8;Parent=LotjaGi6g1v0118400;description=Senescence-associated protein;ahrdqual=***;te-related=0
LjG1.1_chr6	PGSB	exon	30256379	30256990	.	-	.	ID=LotjaGi6g1v0118400.8.exon.1;Parent=LotjaGi6g1v0118400.8
LjG1.1_chr6	PGSB	exon	30257125	30257253	.	-	.	ID=LotjaGi6g1v0118400.8.exon.2;Parent=LotjaGi6g1v0118400.8
LjG1.1_chr6	PGSB	exon	30257409	30257691	.	-	.	ID=LotjaGi6g1v0118400.8.exon.3;Parent=LotjaGi6g1v0118400.8
LjG1.1_chr6	PGSB	exon	30257773	30257940	.	-	.	ID=LotjaGi6g1v0118400.8.exon.4;Parent=LotjaGi6g1v0118400.8
LjG1.1_chr6	PGSB	exon	30257993	30258962	.	-	.	ID=LotjaGi6g1v0118400.8.exon.5;Parent=LotjaGi6g1v0118400.8
LjG1.1_chr6	PGSB	CDS	30258489	30258962	.	-	0	ID=LotjaGi6g1v0118400.8.CDS.1;Parent=LotjaGi6g1v0118400.8
LjG1.1_chr6	PGSB	mRNA	30256891	30258962	.	-	.	ID=LotjaGi6g1v0118400.9;Parent=LotjaGi6g1v0118400;description=Senescence-associated protein;ahrdqual=***;te-related=0
LjG1.1_chr6	PGSB	exon	30256891	30256969	.	-	.	ID=LotjaGi6g1v0118400.9.exon.1;Parent=LotjaGi6g1v0118400.9
LjG1.1_chr6	PGSB	CDS	30256891	30256969	.	-	1	ID=LotjaGi6g1v0118400.9.CDS.1;Parent=LotjaGi6g1v0118400.9
LjG1.1_chr6	PGSB	exon	30258511	30258962	.	-	.	ID=LotjaGi6g1v0118400.9.exon.2;Parent=LotjaGi6g1v0118400.9
LjG1.1_chr6	PGSB	CDS	30258511	30258962	.	-	0	ID=LotjaGi6g1v0118400.9.CDS.2;Parent=LotjaGi6g1v0118400.9
LjG1.1_chr6	PGSB	mRNA	30257363	30259462	.	-	.	ID=LotjaGi6g1v0118400.10;Parent=LotjaGi6g1v0118400;description=Senescence-associated protein;ahrdqual=***;te-related=0
LjG1.1_chr6	PGSB	exon	30257363	30257461	.	-	.	ID=LotjaGi6g1v0118400.10.exon.1;Parent=LotjaGi6g1v0118400.10
LjG1.1_chr6	PGSB	exon	30257615	30257695	.	-	.	ID=LotjaGi6g1v0118400.10.exon.2;Parent=LotjaGi6g1v0118400.10
LjG1.1_chr6	PGSB	exon	30257766	30259055	.	-	.	ID=LotjaGi6g1v0118400.10.exon.3;Parent=LotjaGi6g1v0118400.10
LjG1.1_chr6	PGSB	CDS	30258489	30258962	.	-	0	ID=LotjaGi6g1v0118400.10.CDS.1;Parent=LotjaGi6g1v0118400.10
LjG1.1_chr6	PGSB	exon	30259277	30259462	.	-	.	ID=LotjaGi6g1v0118400.10.exon.4;Parent=LotjaGi6g1v0118400.10
LjG1.1_chr6	PGSB	mRNA	30257748	30258962	.	-	.	ID=LotjaGi6g1v0118400.11;Parent=LotjaGi6g1v0118400;description=Senescence-associated protein;ahrdqual=***;te-related=0
LjG1.1_chr6	PGSB	exon	30257748	30258199	.	-	.	ID=LotjaGi6g1v0118400.11.exon.1;Parent=LotjaGi6g1v0118400.11
LjG1.1_chr6	PGSB	exon	30258390	30258962	.	-	.	ID=LotjaGi6g1v0118400.11.exon.2;Parent=LotjaGi6g1v0118400.11
LjG1.1_chr6	PGSB	CDS	30258489	30258962	.	-	0	ID=LotjaGi6g1v0118400.11.CDS.1;Parent=LotjaGi6g1v0118400.11
LjG1.1_chr6	PGSB	mRNA	30257748	30258962	.	-	.	ID=LotjaGi6g1v0118400.12;Parent=LotjaGi6g1v0118400;description=Senescence-associated protein;ahrdqual=*-*;te-related=0
LjG1.1_chr6	PGSB	exon	30257748	30258199	.	-	.	ID=LotjaGi6g1v0118400.12.exon.1;Parent=LotjaGi6g1v0118400.12
LjG1.1_chr6	PGSB	CDS	30258165	30258199	.	-	2	ID=LotjaGi6g1v0118400.12.CDS.1;Parent=LotjaGi6g1v0118400.12
LjG1.1_chr6	PGSB	exon	30258584	30258962	.	-	.	ID=LotjaGi6g1v0118400.12.exon.2;Parent=LotjaGi6g1v0118400.12
LjG1.1_chr6	PGSB	CDS	30258584	30258962	.	-	0	ID=LotjaGi6g1v0118400.12.CDS.2;Parent=LotjaGi6g1v0118400.12
LjG1.1_chr6	PGSB	mRNA	30257748	30259055	.	-	.	ID=LotjaGi6g1v0118400.13;Parent=LotjaGi6g1v0118400;description=Senescence-associated protein, putative;ahrdqual=*-*;te-related=0
LjG1.1_chr6	PGSB	exon	30257748	30258323	.	-	.	ID=LotjaGi6g1v0118400.13.exon.1;Parent=LotjaGi6g1v0118400.13
LjG1.1_chr6	PGSB	exon	30258390	30258497	.	-	.	ID=LotjaGi6g1v0118400.13.exon.2;Parent=LotjaGi6g1v0118400.13
LjG1.1_chr6	PGSB	CDS	30258489	30258497	.	-	0	ID=LotjaGi6g1v0118400.13.CDS.1;Parent=LotjaGi6g1v0118400.13
LjG1.1_chr6	PGSB	CDS	30258567	30258962	.	-	0	ID=LotjaGi6g1v0118400.13.CDS.2;Parent=LotjaGi6g1v0118400.13
LjG1.1_chr6	PGSB	exon	30258567	30259055	.	-	.	ID=LotjaGi6g1v0118400.13.exon.3;Parent=LotjaGi6g1v0118400.13
LjG1.1_chr6	PGSB	mRNA	30257748	30259055	.	-	.	ID=LotjaGi6g1v0118400.14;Parent=LotjaGi6g1v0118400;description=Senescence-associated protein;ahrdqual=***;te-related=0
LjG1.1_chr6	PGSB	exon	30257748	30258199	.	-	.	ID=LotjaGi6g1v0118400.14.exon.1;Parent=LotjaGi6g1v0118400.14
LjG1.1_chr6	PGSB	CDS	30258165	30258199	.	-	2	ID=LotjaGi6g1v0118400.14.CDS.1;Parent=LotjaGi6g1v0118400.14
LjG1.1_chr6	PGSB	CDS	30258512	30258962	.	-	0	ID=LotjaGi6g1v0118400.14.CDS.2;Parent=LotjaGi6g1v0118400.14
LjG1.1_chr6	PGSB	exon	30258512	30259055	.	-	.	ID=LotjaGi6g1v0118400.14.exon.2;Parent=LotjaGi6g1v0118400.14
LjG1.1_chr6	PGSB	mRNA	30257778	30258962	.	-	.	ID=LotjaGi6g1v0118400.15;Parent=LotjaGi6g1v0118400;description=Senescence-associated protein;ahrdqual=*-*;te-related=0
LjG1.1_chr6	PGSB	exon	30257778	30258201	.	-	.	ID=LotjaGi6g1v0118400.15.exon.1;Parent=LotjaGi6g1v0118400.15
LjG1.1_chr6	PGSB	exon	30258374	30258497	.	-	.	ID=LotjaGi6g1v0118400.15.exon.2;Parent=LotjaGi6g1v0118400.15
LjG1.1_chr6	PGSB	CDS	30258385	30258497	.	-	2	ID=LotjaGi6g1v0118400.15.CDS.1;Parent=LotjaGi6g1v0118400.15
LjG1.1_chr6	PGSB	exon	30258584	30258962	.	-	.	ID=LotjaGi6g1v0118400.15.exon.3;Parent=LotjaGi6g1v0118400.15
LjG1.1_chr6	PGSB	CDS	30258584	30258962	.	-	0	ID=LotjaGi6g1v0118400.15.CDS.2;Parent=LotjaGi6g1v0118400.15
LjG1.1_chr6	PGSB	mRNA	30257917	30258962	.	-	.	ID=LotjaGi6g1v0118400.16;Parent=LotjaGi6g1v0118400;description=Senescence-associated protein;ahrdqual=***;te-related=0
LjG1.1_chr6	PGSB	exon	30257917	30258359	.	-	.	ID=LotjaGi6g1v0118400.16.exon.1;Parent=LotjaGi6g1v0118400.16
LjG1.1_chr6	PGSB	CDS	30258208	30258359	.	-	2	ID=LotjaGi6g1v0118400.16.CDS.1;Parent=LotjaGi6g1v0118400.16
LjG1.1_chr6	PGSB	exon	30258584	30258962	.	-	.	ID=LotjaGi6g1v0118400.16.exon.2;Parent=LotjaGi6g1v0118400.16
LjG1.1_chr6	PGSB	CDS	30258584	30258962	.	-	0	ID=LotjaGi6g1v0118400.16.CDS.2;Parent=LotjaGi6g1v0118400.16
LjG1.1_chr6	PGSB	mRNA	30257917	30258962	.	-	.	ID=LotjaGi6g1v0118400.17;Parent=LotjaGi6g1v0118400;description=Senescence-associated protein;ahrdqual=***;te-related=0
LjG1.1_chr6	PGSB	exon	30257917	30258962	.	-	.	ID=LotjaGi6g1v0118400.17.exon.1;Parent=LotjaGi6g1v0118400.17
LjG1.1_chr6	PGSB	CDS	30258489	30258962	.	-	0	ID=LotjaGi6g1v0118400.17.CDS.1;Parent=LotjaGi6g1v0118400.17
###
LjG1.1_chr6	PGSB	CDS	30258489	30258962	.	-	0	ID=LotjaGi6g1v0118400.17.CDS.1;Parent=LotjaGi6g1v0118400.17
LjG1.1_chr6	PGSB	gene	30269860	30270788	.	-	.	ID=LotjaGi6g1v0118500
LjG1.1_chr6	PGSB	mRNA	30269860	30270788	.	-	.	ID=LotjaGi6g1v0118500.1;Parent=LotjaGi6g1v0118500;description=Band 4.1-like protein 1;ahrdqual=--*;GO=GO:0003779,GO:0005102,GO:0005198,GO:0005200,GO:0005737,GO:0005856,GO:0008092,GO:0030866,GO:0031032,GO:0032991,GO:0097060;te-related=0
LjG1.1_chr6	PGSB	exon	30269860	30270009	.	-	.	ID=LotjaGi6g1v0118500.1.exon.1;Parent=LotjaGi6g1v0118500.1
LjG1.1_chr6	PGSB	CDS	30269860	30270009	.	-	0	ID=LotjaGi6g1v0118500.1.CDS.1;Parent=LotjaGi6g1v0118500.1
LjG1.1_chr6	PGSB	exon	30270337	30270477	.	-	.	ID=LotjaGi6g1v0118500.1.exon.2;Parent=LotjaGi6g1v0118500.1
LjG1.1_chr6	PGSB	CDS	30270337	30270477	.	-	0	ID=LotjaGi6g1v0118500.1.CDS.2;Parent=LotjaGi6g1v0118500.1
LjG1.1_chr6	PGSB	CDS	30270706	30270723	.	-	0	ID=LotjaGi6g1v0118500.1.CDS.3;Parent=LotjaGi6g1v0118500.1
LjG1.1_chr6	PGSB	exon	30270706	30270788	.	-	.	ID=LotjaGi6g1v0118500.1.exon.3;Parent=LotjaGi6g1v0118500.1
LjG1.1_chr6	PGSB	mRNA	30269860	30270788	.	-	.	ID=LotjaGi6g1v0118500.2;Parent=LotjaGi6g1v0118500;description=C3H4 type zinc finger protein (DUF23);ahrdqual=--*;te-related=0
LjG1.1_chr6	PGSB	exon	30269860	30270009	.	-	.	ID=LotjaGi6g1v0118500.2.exon.1;Parent=LotjaGi6g1v0118500.2
LjG1.1_chr6	PGSB	CDS	30269860	30270009	.	-	0	ID=LotjaGi6g1v0118500.2.CDS.1;Parent=LotjaGi6g1v0118500.2
LjG1.1_chr6	PGSB	exon	30270185	30270285	.	-	.	ID=LotjaGi6g1v0118500.2.exon.2;Parent=LotjaGi6g1v0118500.2
LjG1.1_chr6	PGSB	CDS	30270185	30270285	.	-	2	ID=LotjaGi6g1v0118500.2.CDS.2;Parent=LotjaGi6g1v0118500.2
LjG1.1_chr6	PGSB	exon	30270337	30270412	.	-	.	ID=LotjaGi6g1v0118500.2.exon.3;Parent=LotjaGi6g1v0118500.2
LjG1.1_chr6	PGSB	CDS	30270337	30270412	.	-	0	ID=LotjaGi6g1v0118500.2.CDS.3;Parent=LotjaGi6g1v0118500.2
LjG1.1_chr6	PGSB	CDS	30270706	30270723	.	-	0	ID=LotjaGi6g1v0118500.2.CDS.4;Parent=LotjaGi6g1v0118500.2
LjG1.1_chr6	PGSB	exon	30270706	30270788	.	-	.	ID=LotjaGi6g1v0118500.2.exon.4;Parent=LotjaGi6g1v0118500.2
LjG1.1_chr6	PGSB	mRNA	30270068	30270500	.	-	.	ID=LotjaGi6g1v0118500.3;Parent=LotjaGi6g1v0118500;description=Phthiocerol synthesis polyketide synthase type I PpsD;ahrdqual=--*;GO=GO:0003824,GO:0004315,GO:0005886,GO:0006629,GO:0006631,GO:0006633,GO:0008152,GO:0016491,GO:0016740,GO:0031177,GO:0034081,GO:0055114,GO:0071770,GO:0097040,GO:0097041;te-related=0
LjG1.1_chr6	PGSB	exon	30270068	30270257	.	-	.	ID=LotjaGi6g1v0118500.3.exon.1;Parent=LotjaGi6g1v0118500.3
LjG1.1_chr6	PGSB	CDS	30270068	30270257	.	-	1	ID=LotjaGi6g1v0118500.3.CDS.1;Parent=LotjaGi6g1v0118500.3
LjG1.1_chr6	PGSB	exon	30270448	30270500	.	-	.	ID=LotjaGi6g1v0118500.3.exon.2;Parent=LotjaGi6g1v0118500.3
LjG1.1_chr6	PGSB	CDS	30270448	30270500	.	-	0	ID=LotjaGi6g1v0118500.3.CDS.2;Parent=LotjaGi6g1v0118500.3
###
LjG1.1_chr6	PGSB	CDS	30270448	30270500	.	-	0	ID=LotjaGi6g1v0118500.3.CDS.2;Parent=LotjaGi6g1v0118500.3
LjG1.1_chr6	PGSB	gene	30269895	30270883	.	+	.	ID=LotjaGi6g1v0118600
LjG1.1_chr6	PGSB	mRNA	30269895	30270883	.	+	.	ID=LotjaGi6g1v0118600.1;Parent=LotjaGi6g1v0118600;description=Ribulose bisphosphate carboxylase large chain;ahrdqual=--*;GO=GO:0000287,GO:0004497,GO:0015977,GO:0015979,GO:0016491,GO:0016829,GO:0016984,GO:0019253,GO:0046872,GO:0055114;te-related=0
LjG1.1_chr6	PGSB	five_prime_UTR	30269895	30269949	.	+	.	ID=LotjaGi6g1v0118600.1.five_prime_UTR.1;Parent=LotjaGi6g1v0118600.1
LjG1.1_chr6	PGSB	exon	30269895	30270006	.	+	.	ID=LotjaGi6g1v0118600.1.exon.1;Parent=LotjaGi6g1v0118600.1
LjG1.1_chr6	PGSB	CDS	30269950	30270006	.	+	0	ID=LotjaGi6g1v0118600.1.CDS.1;Parent=LotjaGi6g1v0118600.1
LjG1.1_chr6	PGSB	exon	30270239	30270272	.	+	.	ID=LotjaGi6g1v0118600.1.exon.2;Parent=LotjaGi6g1v0118600.1
LjG1.1_chr6	PGSB	CDS	30270239	30270272	.	+	0	ID=LotjaGi6g1v0118600.1.CDS.2;Parent=LotjaGi6g1v0118600.1
LjG1.1_chr6	PGSB	exon	30270324	30270536	.	+	.	ID=LotjaGi6g1v0118600.1.exon.3;Parent=LotjaGi6g1v0118600.1
LjG1.1_chr6	PGSB	CDS	30270324	30270536	.	+	2	ID=LotjaGi6g1v0118600.1.CDS.3;Parent=LotjaGi6g1v0118600.1
LjG1.1_chr6	PGSB	CDS	30270595	30270713	.	+	2	ID=LotjaGi6g1v0118600.1.CDS.4;Parent=LotjaGi6g1v0118600.1
LjG1.1_chr6	PGSB	exon	30270595	30270883	.	+	.	ID=LotjaGi6g1v0118600.1.exon.4;Parent=LotjaGi6g1v0118600.1
LjG1.1_chr6	PGSB	three_prime_UTR	30270714	30270883	.	+	.	ID=LotjaGi6g1v0118600.1.three_prime_UTR.2;Parent=LotjaGi6g1v0118600.1
###
LjG1.1_chr6	PGSB	three_prime_UTR	30270714	30270883	.	+	.	ID=LotjaGi6g1v0118600.1.three_prime_UTR.2;Parent=LotjaGi6g1v0118600.1
LjG1.1_chr6	PGSB	gene	30270960	30271449	.	+	.	ID=LotjaGi6g1v0118700_LC
LjG1.1_chr6	PGSB	mRNA	30270960	30271449	.	+	.	ID=LotjaGi6g1v0118700_LC.1;Parent=LotjaGi6g1v0118700_LC
LjG1.1_chr6	PGSB	exon	30270960	30271112	.	+	.	ID=LotjaGi6g1v0118700_LC.1.exon.1;Parent=LotjaGi6g1v0118700_LC.1
LjG1.1_chr6	PGSB	exon	30271249	30271449	.	+	.	ID=LotjaGi6g1v0118700_LC.1.exon.2;Parent=LotjaGi6g1v0118700_LC.1
###
LjG1.1_chr6	PGSB	exon	30271249	30271449	.	+	.	ID=LotjaGi6g1v0118700_LC.1.exon.2;Parent=LotjaGi6g1v0118700_LC.1
LjG1.1_chr6	PGSB	gene	30271049	30271436	.	-	.	ID=LotjaGi6g1v0118800_LC
LjG1.1_chr6	PGSB	mRNA	30271049	30271436	.	-	.	ID=LotjaGi6g1v0118800_LC.1;Parent=LotjaGi6g1v0118800_LC
LjG1.1_chr6	PGSB	exon	30271049	30271220	.	-	.	ID=LotjaGi6g1v0118800_LC.1.exon.1;Parent=LotjaGi6g1v0118800_LC.1
LjG1.1_chr6	PGSB	exon	30271339	30271436	.	-	.	ID=LotjaGi6g1v0118800_LC.1.exon.2;Parent=LotjaGi6g1v0118800_LC.1
###
LjG1.1_chr6	PGSB	exon	30271339	30271436	.	-	.	ID=LotjaGi6g1v0118800_LC.1.exon.2;Parent=LotjaGi6g1v0118800_LC.1
LjG1.1_chr6	PGSB	gene	30293693	30294182	.	-	.	ID=LotjaGi6g1v0118900_LC
LjG1.1_chr6	PGSB	mRNA	30293693	30294182	.	-	.	ID=LotjaGi6g1v0118900_LC.1;Parent=LotjaGi6g1v0118900_LC
LjG1.1_chr6	PGSB	exon	30293693	30293893	.	-	.	ID=LotjaGi6g1v0118900_LC.1.exon.1;Parent=LotjaGi6g1v0118900_LC.1
LjG1.1_chr6	PGSB	exon	30294030	30294182	.	-	.	ID=LotjaGi6g1v0118900_LC.1.exon.2;Parent=LotjaGi6g1v0118900_LC.1
###
LjG1.1_chr6	PGSB	exon	30294030	30294182	.	-	.	ID=LotjaGi6g1v0118900_LC.1.exon.2;Parent=LotjaGi6g1v0118900_LC.1
LjG1.1_chr6	PGSB	gene	30293706	30294093	.	+	.	ID=LotjaGi6g1v0119000_LC
LjG1.1_chr6	PGSB	mRNA	30293706	30294093	.	+	.	ID=LotjaGi6g1v0119000_LC.1;Parent=LotjaGi6g1v0119000_LC
LjG1.1_chr6	PGSB	exon	30293706	30293803	.	+	.	ID=LotjaGi6g1v0119000_LC.1.exon.1;Parent=LotjaGi6g1v0119000_LC.1
LjG1.1_chr6	PGSB	exon	30293922	30294093	.	+	.	ID=LotjaGi6g1v0119000_LC.1.exon.2;Parent=LotjaGi6g1v0119000_LC.1
###
LjG1.1_chr6	PGSB	exon	30293922	30294093	.	+	.	ID=LotjaGi6g1v0119000_LC.1.exon.2;Parent=LotjaGi6g1v0119000_LC.1
LjG1.1_chr6	PGSB	gene	30294259	30295247	.	-	.	ID=LotjaGi6g1v0119100
LjG1.1_chr6	PGSB	mRNA	30294259	30295247	.	-	.	ID=LotjaGi6g1v0119100.1;Parent=LotjaGi6g1v0119100;description=Ribulose bisphosphate carboxylase large chain;ahrdqual=--*;GO=GO:0000287,GO:0004497,GO:0015977,GO:0015979,GO:0016491,GO:0016829,GO:0016984,GO:0019253,GO:0046872,GO:0055114;te-related=0
LjG1.1_chr6	PGSB	three_prime_UTR	30294259	30294428	.	-	.	ID=LotjaGi6g1v0119100.1.three_prime_UTR.1;Parent=LotjaGi6g1v0119100.1
LjG1.1_chr6	PGSB	exon	30294259	30294547	.	-	.	ID=LotjaGi6g1v0119100.1.exon.1;Parent=LotjaGi6g1v0119100.1
LjG1.1_chr6	PGSB	CDS	30294429	30294547	.	-	2	ID=LotjaGi6g1v0119100.1.CDS.1;Parent=LotjaGi6g1v0119100.1
LjG1.1_chr6	PGSB	exon	30294606	30294818	.	-	.	ID=LotjaGi6g1v0119100.1.exon.2;Parent=LotjaGi6g1v0119100.1
LjG1.1_chr6	PGSB	CDS	30294606	30294818	.	-	2	ID=LotjaGi6g1v0119100.1.CDS.2;Parent=LotjaGi6g1v0119100.1
LjG1.1_chr6	PGSB	exon	30294870	30294903	.	-	.	ID=LotjaGi6g1v0119100.1.exon.3;Parent=LotjaGi6g1v0119100.1
LjG1.1_chr6	PGSB	CDS	30294870	30294903	.	-	0	ID=LotjaGi6g1v0119100.1.CDS.3;Parent=LotjaGi6g1v0119100.1
LjG1.1_chr6	PGSB	CDS	30295136	30295192	.	-	0	ID=LotjaGi6g1v0119100.1.CDS.4;Parent=LotjaGi6g1v0119100.1
LjG1.1_chr6	PGSB	exon	30295136	30295247	.	-	.	ID=LotjaGi6g1v0119100.1.exon.4;Parent=LotjaGi6g1v0119100.1
LjG1.1_chr6	PGSB	five_prime_UTR	30295193	30295247	.	-	.	ID=LotjaGi6g1v0119100.1.five_prime_UTR.2;Parent=LotjaGi6g1v0119100.1
###
LjG1.1_chr6	PGSB	five_prime_UTR	30295193	30295247	.	-	.	ID=LotjaGi6g1v0119100.1.five_prime_UTR.2;Parent=LotjaGi6g1v0119100.1
LjG1.1_chr6	PGSB	gene	30294354	30295282	.	+	.	ID=LotjaGi6g1v0119200
LjG1.1_chr6	PGSB	mRNA	30294354	30295282	.	+	.	ID=LotjaGi6g1v0119200.1;Parent=LotjaGi6g1v0119200;description=Band 4.1-like protein 1;ahrdqual=--*;GO=GO:0003779,GO:0005102,GO:0005198,GO:0005200,GO:0005737,GO:0005856,GO:0008092,GO:0030866,GO:0031032,GO:0032991,GO:0097060;te-related=0
LjG1.1_chr6	PGSB	exon	30294354	30294436	.	+	.	ID=LotjaGi6g1v0119200.1.exon.1;Parent=LotjaGi6g1v0119200.1
LjG1.1_chr6	PGSB	CDS	30294419	30294436	.	+	0	ID=LotjaGi6g1v0119200.1.CDS.1;Parent=LotjaGi6g1v0119200.1
LjG1.1_chr6	PGSB	exon	30294665	30294805	.	+	.	ID=LotjaGi6g1v0119200.1.exon.2;Parent=LotjaGi6g1v0119200.1
LjG1.1_chr6	PGSB	CDS	30294665	30294805	.	+	0	ID=LotjaGi6g1v0119200.1.CDS.2;Parent=LotjaGi6g1v0119200.1
LjG1.1_chr6	PGSB	exon	30295133	30295282	.	+	.	ID=LotjaGi6g1v0119200.1.exon.3;Parent=LotjaGi6g1v0119200.1
LjG1.1_chr6	PGSB	CDS	30295133	30295282	.	+	0	ID=LotjaGi6g1v0119200.1.CDS.3;Parent=LotjaGi6g1v0119200.1
LjG1.1_chr6	PGSB	mRNA	30294354	30295282	.	+	.	ID=LotjaGi6g1v0119200.2;Parent=LotjaGi6g1v0119200;description=C3H4 type zinc finger protein (DUF23);ahrdqual=--*;te-related=0
LjG1.1_chr6	PGSB	exon	30294354	30294436	.	+	.	ID=LotjaGi6g1v0119200.2.exon.1;Parent=LotjaGi6g1v0119200.2
LjG1.1_chr6	PGSB	CDS	30294419	30294436	.	+	0	ID=LotjaGi6g1v0119200.2.CDS.1;Parent=LotjaGi6g1v0119200.2
LjG1.1_chr6	PGSB	exon	30294730	30294805	.	+	.	ID=LotjaGi6g1v0119200.2.exon.2;Parent=LotjaGi6g1v0119200.2
LjG1.1_chr6	PGSB	CDS	30294730	30294805	.	+	0	ID=LotjaGi6g1v0119200.2.CDS.2;Parent=LotjaGi6g1v0119200.2
LjG1.1_chr6	PGSB	exon	30294857	30294957	.	+	.	ID=LotjaGi6g1v0119200.2.exon.3;Parent=LotjaGi6g1v0119200.2
LjG1.1_chr6	PGSB	CDS	30294857	30294957	.	+	2	ID=LotjaGi6g1v0119200.2.CDS.3;Parent=LotjaGi6g1v0119200.2
LjG1.1_chr6	PGSB	exon	30295133	30295282	.	+	.	ID=LotjaGi6g1v0119200.2.exon.4;Parent=LotjaGi6g1v0119200.2
LjG1.1_chr6	PGSB	CDS	30295133	30295282	.	+	0	ID=LotjaGi6g1v0119200.2.CDS.4;Parent=LotjaGi6g1v0119200.2
LjG1.1_chr6	PGSB	mRNA	30294642	30295074	.	+	.	ID=LotjaGi6g1v0119200.3;Parent=LotjaGi6g1v0119200;description=Phthiocerol synthesis polyketide synthase type I PpsD;ahrdqual=--*;GO=GO:0003824,GO:0004315,GO:0005886,GO:0006629,GO:0006631,GO:0006633,GO:0008152,GO:0016491,GO:0016740,GO:0031177,GO:0034081,GO:0055114,GO:0071770,GO:0097040,GO:0097041;te-related=0
LjG1.1_chr6	PGSB	exon	30294642	30294694	.	+	.	ID=LotjaGi6g1v0119200.3.exon.1;Parent=LotjaGi6g1v0119200.3
LjG1.1_chr6	PGSB	CDS	30294642	30294694	.	+	0	ID=LotjaGi6g1v0119200.3.CDS.1;Parent=LotjaGi6g1v0119200.3
LjG1.1_chr6	PGSB	exon	30294885	30295074	.	+	.	ID=LotjaGi6g1v0119200.3.exon.2;Parent=LotjaGi6g1v0119200.3
LjG1.1_chr6	PGSB	CDS	30294885	30295074	.	+	1	ID=LotjaGi6g1v0119200.3.CDS.2;Parent=LotjaGi6g1v0119200.3
###
LjG1.1_chr6	PGSB	CDS	30294885	30295074	.	+	1	ID=LotjaGi6g1v0119200.3.CDS.2;Parent=LotjaGi6g1v0119200.3
LjG1.1_chr6	PGSB	gene	30295341	30303872	.	-	.	ID=LotjaGi6g1v0119300_LC
LjG1.1_chr6	PGSB	mRNA	30295341	30303872	.	-	.	ID=LotjaGi6g1v0119300_LC.1;Parent=LotjaGi6g1v0119300_LC
LjG1.1_chr6	PGSB	exon	30295341	30295422	.	-	.	ID=LotjaGi6g1v0119300_LC.1.exon.1;Parent=LotjaGi6g1v0119300_LC.1
LjG1.1_chr6	PGSB	exon	30297017	30297047	.	-	.	ID=LotjaGi6g1v0119300_LC.1.exon.2;Parent=LotjaGi6g1v0119300_LC.1
LjG1.1_chr6	PGSB	exon	30303617	30303872	.	-	.	ID=LotjaGi6g1v0119300_LC.1.exon.3;Parent=LotjaGi6g1v0119300_LC.1
###
LjG1.1_chr6	PGSB	exon	30303617	30303872	.	-	.	ID=LotjaGi6g1v0119300_LC.1.exon.3;Parent=LotjaGi6g1v0119300_LC.1
LjG1.1_chr6	PGSB	gene	30299069	30305723	.	+	.	ID=LotjaGi6g1v0119400
LjG1.1_chr6	PGSB	mRNA	30299069	30301168	.	+	.	ID=LotjaGi6g1v0119400.1;Parent=LotjaGi6g1v0119400;description=Senescence-associated protein;ahrdqual=***;te-related=0
LjG1.1_chr6	PGSB	exon	30299069	30299254	.	+	.	ID=LotjaGi6g1v0119400.1.exon.1;Parent=LotjaGi6g1v0119400.1
LjG1.1_chr6	PGSB	exon	30299476	30300765	.	+	.	ID=LotjaGi6g1v0119400.1.exon.2;Parent=LotjaGi6g1v0119400.1
LjG1.1_chr6	PGSB	CDS	30299569	30300042	.	+	0	ID=LotjaGi6g1v0119400.1.CDS.1;Parent=LotjaGi6g1v0119400.1
LjG1.1_chr6	PGSB	exon	30300836	30300916	.	+	.	ID=LotjaGi6g1v0119400.1.exon.3;Parent=LotjaGi6g1v0119400.1
LjG1.1_chr6	PGSB	exon	30301070	30301168	.	+	.	ID=LotjaGi6g1v0119400.1.exon.4;Parent=LotjaGi6g1v0119400.1
LjG1.1_chr6	PGSB	mRNA	30299069	30304319	.	+	.	ID=LotjaGi6g1v0119400.2;Parent=LotjaGi6g1v0119400;description=Senescence-associated protein;ahrdqual=***;te-related=0
LjG1.1_chr6	PGSB	exon	30299069	30299254	.	+	.	ID=LotjaGi6g1v0119400.2.exon.1;Parent=LotjaGi6g1v0119400.2
LjG1.1_chr6	PGSB	exon	30299476	30300282	.	+	.	ID=LotjaGi6g1v0119400.2.exon.2;Parent=LotjaGi6g1v0119400.2
LjG1.1_chr6	PGSB	CDS	30299569	30300042	.	+	0	ID=LotjaGi6g1v0119400.2.CDS.1;Parent=LotjaGi6g1v0119400.2
LjG1.1_chr6	PGSB	exon	30303576	30303923	.	+	.	ID=LotjaGi6g1v0119400.2.exon.3;Parent=LotjaGi6g1v0119400.2
LjG1.1_chr6	PGSB	exon	30304063	30304126	.	+	.	ID=LotjaGi6g1v0119400.2.exon.4;Parent=LotjaGi6g1v0119400.2
LjG1.1_chr6	PGSB	exon	30304200	30304319	.	+	.	ID=LotjaGi6g1v0119400.2.exon.5;Parent=LotjaGi6g1v0119400.2
LjG1.1_chr6	PGSB	mRNA	30299069	30304764	.	+	.	ID=LotjaGi6g1v0119400.3;Parent=LotjaGi6g1v0119400;description=Senescence-associated protein;ahrdqual=***;te-related=0
LjG1.1_chr6	PGSB	exon	30299069	30299254	.	+	.	ID=LotjaGi6g1v0119400.3.exon.1;Parent=LotjaGi6g1v0119400.3
LjG1.1_chr6	PGSB	exon	30299476	30300311	.	+	.	ID=LotjaGi6g1v0119400.3.exon.2;Parent=LotjaGi6g1v0119400.3
LjG1.1_chr6	PGSB	CDS	30299569	30300042	.	+	0	ID=LotjaGi6g1v0119400.3.CDS.1;Parent=LotjaGi6g1v0119400.3
LjG1.1_chr6	PGSB	exon	30300363	30301122	.	+	.	ID=LotjaGi6g1v0119400.3.exon.3;Parent=LotjaGi6g1v0119400.3
LjG1.1_chr6	PGSB	exon	30301278	30301406	.	+	.	ID=LotjaGi6g1v0119400.3.exon.4;Parent=LotjaGi6g1v0119400.3
LjG1.1_chr6	PGSB	exon	30301470	30302425	.	+	.	ID=LotjaGi6g1v0119400.3.exon.5;Parent=LotjaGi6g1v0119400.3
LjG1.1_chr6	PGSB	exon	30304386	30304450	.	+	.	ID=LotjaGi6g1v0119400.3.exon.6;Parent=LotjaGi6g1v0119400.3
LjG1.1_chr6	PGSB	exon	30304694	30304764	.	+	.	ID=LotjaGi6g1v0119400.3.exon.7;Parent=LotjaGi6g1v0119400.3
LjG1.1_chr6	PGSB	mRNA	30299119	30302448	.	+	.	ID=LotjaGi6g1v0119400.4;Parent=LotjaGi6g1v0119400;description=Senescence-associated protein;ahrdqual=*-*;te-related=0
LjG1.1_chr6	PGSB	exon	30299119	30299317	.	+	.	ID=LotjaGi6g1v0119400.4.exon.1;Parent=LotjaGi6g1v0119400.4
LjG1.1_chr6	PGSB	exon	30299476	30299947	.	+	.	ID=LotjaGi6g1v0119400.4.exon.2;Parent=LotjaGi6g1v0119400.4
LjG1.1_chr6	PGSB	CDS	30299569	30299947	.	+	0	ID=LotjaGi6g1v0119400.4.CDS.1;Parent=LotjaGi6g1v0119400.4
LjG1.1_chr6	PGSB	exon	30300034	30300141	.	+	.	ID=LotjaGi6g1v0119400.4.exon.3;Parent=LotjaGi6g1v0119400.4
LjG1.1_chr6	PGSB	CDS	30300034	30300141	.	+	2	ID=LotjaGi6g1v0119400.4.CDS.2;Parent=LotjaGi6g1v0119400.4
LjG1.1_chr6	PGSB	CDS	30300332	30300366	.	+	2	ID=LotjaGi6g1v0119400.4.CDS.3;Parent=LotjaGi6g1v0119400.4
LjG1.1_chr6	PGSB	exon	30300332	30300765	.	+	.	ID=LotjaGi6g1v0119400.4.exon.4;Parent=LotjaGi6g1v0119400.4
LjG1.1_chr6	PGSB	exon	30300926	30301122	.	+	.	ID=LotjaGi6g1v0119400.4.exon.5;Parent=LotjaGi6g1v0119400.4
LjG1.1_chr6	PGSB	exon	30301666	30302448	.	+	.	ID=LotjaGi6g1v0119400.4.exon.6;Parent=LotjaGi6g1v0119400.4
LjG1.1_chr6	PGSB	mRNA	30299476	30300783	.	+	.	ID=LotjaGi6g1v0119400.5;Parent=LotjaGi6g1v0119400;description=Senescence-associated protein, putative;ahrdqual=*-*;te-related=0
LjG1.1_chr6	PGSB	exon	30299476	30299964	.	+	.	ID=LotjaGi6g1v0119400.5.exon.1;Parent=LotjaGi6g1v0119400.5
LjG1.1_chr6	PGSB	CDS	30299569	30299964	.	+	0	ID=LotjaGi6g1v0119400.5.CDS.1;Parent=LotjaGi6g1v0119400.5
LjG1.1_chr6	PGSB	CDS	30300034	30300042	.	+	0	ID=LotjaGi6g1v0119400.5.CDS.2;Parent=LotjaGi6g1v0119400.5
LjG1.1_chr6	PGSB	exon	30300034	30300141	.	+	.	ID=LotjaGi6g1v0119400.5.exon.2;Parent=LotjaGi6g1v0119400.5
LjG1.1_chr6	PGSB	exon	30300208	30300783	.	+	.	ID=LotjaGi6g1v0119400.5.exon.3;Parent=LotjaGi6g1v0119400.5
LjG1.1_chr6	PGSB	mRNA	30299476	30300783	.	+	.	ID=LotjaGi6g1v0119400.6;Parent=LotjaGi6g1v0119400;description=Senescence-associated protein;ahrdqual=***;te-related=0
LjG1.1_chr6	PGSB	exon	30299476	30300019	.	+	.	ID=LotjaGi6g1v0119400.6.exon.1;Parent=LotjaGi6g1v0119400.6
LjG1.1_chr6	PGSB	CDS	30299569	30300019	.	+	0	ID=LotjaGi6g1v0119400.6.CDS.1;Parent=LotjaGi6g1v0119400.6
LjG1.1_chr6	PGSB	CDS	30300332	30300366	.	+	2	ID=LotjaGi6g1v0119400.6.CDS.2;Parent=LotjaGi6g1v0119400.6
LjG1.1_chr6	PGSB	exon	30300332	30300783	.	+	.	ID=LotjaGi6g1v0119400.6.exon.2;Parent=LotjaGi6g1v0119400.6
LjG1.1_chr6	PGSB	mRNA	30299476	30302448	.	+	.	ID=LotjaGi6g1v0119400.7;Parent=LotjaGi6g1v0119400;description=Senescence-associated protein;ahrdqual=***;te-related=0
LjG1.1_chr6	PGSB	exon	30299476	30300019	.	+	.	ID=LotjaGi6g1v0119400.7.exon.1;Parent=LotjaGi6g1v0119400.7
LjG1.1_chr6	PGSB	CDS	30299569	30300019	.	+	0	ID=LotjaGi6g1v0119400.7.CDS.1;Parent=LotjaGi6g1v0119400.7
LjG1.1_chr6	PGSB	CDS	30300332	30300366	.	+	2	ID=LotjaGi6g1v0119400.7.CDS.2;Parent=LotjaGi6g1v0119400.7
LjG1.1_chr6	PGSB	exon	30300332	30300765	.	+	.	ID=LotjaGi6g1v0119400.7.exon.2;Parent=LotjaGi6g1v0119400.7
LjG1.1_chr6	PGSB	exon	30300926	30301122	.	+	.	ID=LotjaGi6g1v0119400.7.exon.3;Parent=LotjaGi6g1v0119400.7
LjG1.1_chr6	PGSB	exon	30301666	30302448	.	+	.	ID=LotjaGi6g1v0119400.7.exon.4;Parent=LotjaGi6g1v0119400.7
LjG1.1_chr6	PGSB	mRNA	30299569	30300614	.	+	.	ID=LotjaGi6g1v0119400.8;Parent=LotjaGi6g1v0119400;description=Senescence-associated protein;ahrdqual=***;te-related=0
LjG1.1_chr6	PGSB	exon	30299569	30299947	.	+	.	ID=LotjaGi6g1v0119400.8.exon.1;Parent=LotjaGi6g1v0119400.8
LjG1.1_chr6	PGSB	CDS	30299569	30299947	.	+	0	ID=LotjaGi6g1v0119400.8.CDS.1;Parent=LotjaGi6g1v0119400.8
LjG1.1_chr6	PGSB	CDS	30300172	30300323	.	+	2	ID=LotjaGi6g1v0119400.8.CDS.2;Parent=LotjaGi6g1v0119400.8
LjG1.1_chr6	PGSB	exon	30300172	30300614	.	+	.	ID=LotjaGi6g1v0119400.8.exon.2;Parent=LotjaGi6g1v0119400.8
LjG1.1_chr6	PGSB	mRNA	30299569	30300753	.	+	.	ID=LotjaGi6g1v0119400.9;Parent=LotjaGi6g1v0119400;description=Senescence-associated protein;ahrdqual=*-*;te-related=0
LjG1.1_chr6	PGSB	exon	30299569	30299947	.	+	.	ID=LotjaGi6g1v0119400.9.exon.1;Parent=LotjaGi6g1v0119400.9
LjG1.1_chr6	PGSB	CDS	30299569	30299947	.	+	0	ID=LotjaGi6g1v0119400.9.CDS.1;Parent=LotjaGi6g1v0119400.9
LjG1.1_chr6	PGSB	CDS	30300034	30300146	.	+	2	ID=LotjaGi6g1v0119400.9.CDS.2;Parent=LotjaGi6g1v0119400.9
LjG1.1_chr6	PGSB	exon	30300034	30300157	.	+	.	ID=LotjaGi6g1v0119400.9.exon.2;Parent=LotjaGi6g1v0119400.9
LjG1.1_chr6	PGSB	exon	30300330	30300753	.	+	.	ID=LotjaGi6g1v0119400.9.exon.3;Parent=LotjaGi6g1v0119400.9
LjG1.1_chr6	PGSB	mRNA	30299569	30300783	.	+	.	ID=LotjaGi6g1v0119400.10;Parent=LotjaGi6g1v0119400;description=Senescence-associated protein;ahrdqual=*-*;te-related=0
LjG1.1_chr6	PGSB	exon	30299569	30299947	.	+	.	ID=LotjaGi6g1v0119400.10.exon.1;Parent=LotjaGi6g1v0119400.10
LjG1.1_chr6	PGSB	CDS	30299569	30299947	.	+	0	ID=LotjaGi6g1v0119400.10.CDS.1;Parent=LotjaGi6g1v0119400.10
LjG1.1_chr6	PGSB	CDS	30300332	30300366	.	+	2	ID=LotjaGi6g1v0119400.10.CDS.2;Parent=LotjaGi6g1v0119400.10
LjG1.1_chr6	PGSB	exon	30300332	30300783	.	+	.	ID=LotjaGi6g1v0119400.10.exon.2;Parent=LotjaGi6g1v0119400.10
LjG1.1_chr6	PGSB	mRNA	30299569	30300783	.	+	.	ID=LotjaGi6g1v0119400.11;Parent=LotjaGi6g1v0119400;description=Senescence-associated protein;ahrdqual=***;te-related=0
LjG1.1_chr6	PGSB	CDS	30299569	30300042	.	+	0	ID=LotjaGi6g1v0119400.11.CDS.1;Parent=LotjaGi6g1v0119400.11
LjG1.1_chr6	PGSB	exon	30299569	30300783	.	+	.	ID=LotjaGi6g1v0119400.11.exon.1;Parent=LotjaGi6g1v0119400.11
LjG1.1_chr6	PGSB	mRNA	30299569	30301640	.	+	.	ID=LotjaGi6g1v0119400.12;Parent=LotjaGi6g1v0119400;description=Senescence-associated protein;ahrdqual=***;te-related=0
LjG1.1_chr6	PGSB	exon	30299569	30300020	.	+	.	ID=LotjaGi6g1v0119400.12.exon.1;Parent=LotjaGi6g1v0119400.12
LjG1.1_chr6	PGSB	CDS	30299569	30300020	.	+	0	ID=LotjaGi6g1v0119400.12.CDS.1;Parent=LotjaGi6g1v0119400.12
LjG1.1_chr6	PGSB	exon	30301562	30301640	.	+	.	ID=LotjaGi6g1v0119400.12.exon.2;Parent=LotjaGi6g1v0119400.12
LjG1.1_chr6	PGSB	CDS	30301562	30301640	.	+	1	ID=LotjaGi6g1v0119400.12.CDS.2;Parent=LotjaGi6g1v0119400.12
LjG1.1_chr6	PGSB	mRNA	30299569	30302305	.	+	.	ID=LotjaGi6g1v0119400.13;Parent=LotjaGi6g1v0119400;description=Senescence-associated protein;ahrdqual=*-*;te-related=0
LjG1.1_chr6	PGSB	exon	30299569	30299947	.	+	.	ID=LotjaGi6g1v0119400.13.exon.1;Parent=LotjaGi6g1v0119400.13
LjG1.1_chr6	PGSB	CDS	30299569	30299947	.	+	0	ID=LotjaGi6g1v0119400.13.CDS.1;Parent=LotjaGi6g1v0119400.13
LjG1.1_chr6	PGSB	CDS	30300332	30300366	.	+	2	ID=LotjaGi6g1v0119400.13.CDS.2;Parent=LotjaGi6g1v0119400.13
LjG1.1_chr6	PGSB	exon	30300332	30300765	.	+	.	ID=LotjaGi6g1v0119400.13.exon.2;Parent=LotjaGi6g1v0119400.13
LjG1.1_chr6	PGSB	exon	30301021	30301176	.	+	.	ID=LotjaGi6g1v0119400.13.exon.3;Parent=LotjaGi6g1v0119400.13
LjG1.1_chr6	PGSB	exon	30301635	30302305	.	+	.	ID=LotjaGi6g1v0119400.13.exon.4;Parent=LotjaGi6g1v0119400.13
LjG1.1_chr6	PGSB	mRNA	30299569	30302448	.	+	.	ID=LotjaGi6g1v0119400.14;Parent=LotjaGi6g1v0119400;description=Senescence-associated protein;ahrdqual=*-*;te-related=0
LjG1.1_chr6	PGSB	exon	30299569	30299947	.	+	.	ID=LotjaGi6g1v0119400.14.exon.1;Parent=LotjaGi6g1v0119400.14
LjG1.1_chr6	PGSB	CDS	30299569	30299947	.	+	0	ID=LotjaGi6g1v0119400.14.CDS.1;Parent=LotjaGi6g1v0119400.14
LjG1.1_chr6	PGSB	exon	30300034	30300141	.	+	.	ID=LotjaGi6g1v0119400.14.exon.2;Parent=LotjaGi6g1v0119400.14
LjG1.1_chr6	PGSB	CDS	30300034	30300141	.	+	2	ID=LotjaGi6g1v0119400.14.CDS.2;Parent=LotjaGi6g1v0119400.14
LjG1.1_chr6	PGSB	CDS	30300332	30300366	.	+	2	ID=LotjaGi6g1v0119400.14.CDS.3;Parent=LotjaGi6g1v0119400.14
LjG1.1_chr6	PGSB	exon	30300332	30300765	.	+	.	ID=LotjaGi6g1v0119400.14.exon.3;Parent=LotjaGi6g1v0119400.14
LjG1.1_chr6	PGSB	exon	30301278	30301406	.	+	.	ID=LotjaGi6g1v0119400.14.exon.4;Parent=LotjaGi6g1v0119400.14
LjG1.1_chr6	PGSB	exon	30301586	30302448	.	+	.	ID=LotjaGi6g1v0119400.14.exon.5;Parent=LotjaGi6g1v0119400.14
LjG1.1_chr6	PGSB	mRNA	30299569	30302448	.	+	.	ID=LotjaGi6g1v0119400.15;Parent=LotjaGi6g1v0119400;description=Senescence-associated protein;ahrdqual=*-*;te-related=0
LjG1.1_chr6	PGSB	exon	30299569	30299903	.	+	.	ID=LotjaGi6g1v0119400.15.exon.1;Parent=LotjaGi6g1v0119400.15
LjG1.1_chr6	PGSB	CDS	30299569	30299903	.	+	0	ID=LotjaGi6g1v0119400.15.CDS.1;Parent=LotjaGi6g1v0119400.15
LjG1.1_chr6	PGSB	exon	30299969	30300141	.	+	.	ID=LotjaGi6g1v0119400.15.exon.2;Parent=LotjaGi6g1v0119400.15
LjG1.1_chr6	PGSB	CDS	30299969	30300141	.	+	1	ID=LotjaGi6g1v0119400.15.CDS.2;Parent=LotjaGi6g1v0119400.15
LjG1.1_chr6	PGSB	CDS	30300332	30300366	.	+	2	ID=LotjaGi6g1v0119400.15.CDS.3;Parent=LotjaGi6g1v0119400.15
LjG1.1_chr6	PGSB	exon	30300332	30300485	.	+	.	ID=LotjaGi6g1v0119400.15.exon.3;Parent=LotjaGi6g1v0119400.15
LjG1.1_chr6	PGSB	exon	30300591	30300765	.	+	.	ID=LotjaGi6g1v0119400.15.exon.4;Parent=LotjaGi6g1v0119400.15
LjG1.1_chr6	PGSB	exon	30301021	30301122	.	+	.	ID=LotjaGi6g1v0119400.15.exon.5;Parent=LotjaGi6g1v0119400.15
LjG1.1_chr6	PGSB	exon	30301278	30301406	.	+	.	ID=LotjaGi6g1v0119400.15.exon.6;Parent=LotjaGi6g1v0119400.15
LjG1.1_chr6	PGSB	exon	30301586	30302448	.	+	.	ID=LotjaGi6g1v0119400.15.exon.7;Parent=LotjaGi6g1v0119400.15
LjG1.1_chr6	PGSB	mRNA	30299569	30305723	.	+	.	ID=LotjaGi6g1v0119400.16;Parent=LotjaGi6g1v0119400;description=Senescence-associated protein;ahrdqual=***;te-related=0
LjG1.1_chr6	PGSB	CDS	30299569	30300042	.	+	0	ID=LotjaGi6g1v0119400.16.CDS.1;Parent=LotjaGi6g1v0119400.16
LjG1.1_chr6	PGSB	exon	30299569	30300538	.	+	.	ID=LotjaGi6g1v0119400.16.exon.1;Parent=LotjaGi6g1v0119400.16
LjG1.1_chr6	PGSB	exon	30300591	30300758	.	+	.	ID=LotjaGi6g1v0119400.16.exon.2;Parent=LotjaGi6g1v0119400.16
LjG1.1_chr6	PGSB	exon	30300840	30301122	.	+	.	ID=LotjaGi6g1v0119400.16.exon.3;Parent=LotjaGi6g1v0119400.16
LjG1.1_chr6	PGSB	exon	30301278	30301406	.	+	.	ID=LotjaGi6g1v0119400.16.exon.4;Parent=LotjaGi6g1v0119400.16
LjG1.1_chr6	PGSB	exon	30301541	30301999	.	+	.	ID=LotjaGi6g1v0119400.16.exon.5;Parent=LotjaGi6g1v0119400.16
LjG1.1_chr6	PGSB	exon	30305574	30305723	.	+	.	ID=LotjaGi6g1v0119400.16.exon.6;Parent=LotjaGi6g1v0119400.16
LjG1.1_chr6	PGSB	mRNA	30304332	30304764	.	+	.	ID=LotjaGi6g1v0119400.17;Parent=LotjaGi6g1v0119400;description=Leucine-rich repeat and fibronectin type III domain-containing protein 1;ahrdqual=--*;GO=GO:0005615,GO:0005886,GO:0007409,GO:0009986,GO:0014069,GO:0016020,GO:0016021,GO:0030054,GO:0045202,GO:0045211;te-related=0
LjG1.1_chr6	PGSB	exon	30304332	30304384	.	+	.	ID=LotjaGi6g1v0119400.17.exon.1;Parent=LotjaGi6g1v0119400.17
LjG1.1_chr6	PGSB	CDS	30304332	30304384	.	+	0	ID=LotjaGi6g1v0119400.17.CDS.1;Parent=LotjaGi6g1v0119400.17
LjG1.1_chr6	PGSB	exon	30304575	30304764	.	+	.	ID=LotjaGi6g1v0119400.17.exon.2;Parent=LotjaGi6g1v0119400.17
LjG1.1_chr6	PGSB	CDS	30304575	30304764	.	+	1	ID=LotjaGi6g1v0119400.17.CDS.2;Parent=LotjaGi6g1v0119400.17
###
LjG1.1_chr6	PGSB	CDS	30304575	30304764	.	+	1	ID=LotjaGi6g1v0119400.17.CDS.2;Parent=LotjaGi6g1v0119400.17
LjG1.1_chr6	PGSB	gene	30303949	30304889	.	-	.	ID=LotjaGi6g1v0119500_LC
LjG1.1_chr6	PGSB	mRNA	30303949	30304889	.	-	.	ID=LotjaGi6g1v0119500_LC.1;Parent=LotjaGi6g1v0119500_LC
LjG1.1_chr6	PGSB	exon	30303949	30304210	.	-	.	ID=LotjaGi6g1v0119500_LC.1.exon.1;Parent=LotjaGi6g1v0119500_LC.1
LjG1.1_chr6	PGSB	exon	30304262	30304593	.	-	.	ID=LotjaGi6g1v0119500_LC.1.exon.2;Parent=LotjaGi6g1v0119500_LC.1
LjG1.1_chr6	PGSB	exon	30304848	30304889	.	-	.	ID=LotjaGi6g1v0119500_LC.1.exon.3;Parent=LotjaGi6g1v0119500_LC.1
###
LjG1.1_chr6	PGSB	exon	30304848	30304889	.	-	.	ID=LotjaGi6g1v0119500_LC.1.exon.3;Parent=LotjaGi6g1v0119500_LC.1
LjG1.1_chr6	PGSB	gene	30318771	30322051	.	+	.	ID=LotjaGi6g1v0119600
LjG1.1_chr6	PGSB	mRNA	30318771	30319239	.	+	.	ID=LotjaGi6g1v0119600.1;Parent=LotjaGi6g1v0119600;description=Senescence-associated protein;ahrdqual=***;te-related=0
LjG1.1_chr6	PGSB	exon	30318771	30319239	.	+	.	ID=LotjaGi6g1v0119600.1.exon.1;Parent=LotjaGi6g1v0119600.1
LjG1.1_chr6	PGSB	CDS	30318811	30319239	.	+	0	ID=LotjaGi6g1v0119600.1.CDS.1;Parent=LotjaGi6g1v0119600.1
LjG1.1_chr6	PGSB	mRNA	30318771	30322051	.	+	.	ID=LotjaGi6g1v0119600.2;Parent=LotjaGi6g1v0119600;description=Protein ApaG;ahrdqual=--*;te-related=0
LjG1.1_chr6	PGSB	exon	30318771	30319730	.	+	.	ID=LotjaGi6g1v0119600.2.exon.1;Parent=LotjaGi6g1v0119600.2
LjG1.1_chr6	PGSB	exon	30321154	30321596	.	+	.	ID=LotjaGi6g1v0119600.2.exon.2;Parent=LotjaGi6g1v0119600.2
LjG1.1_chr6	PGSB	CDS	30321172	30321596	.	+	0	ID=LotjaGi6g1v0119600.2.CDS.1;Parent=LotjaGi6g1v0119600.2
LjG1.1_chr6	PGSB	CDS	30321647	30321704	.	+	1	ID=LotjaGi6g1v0119600.2.CDS.2;Parent=LotjaGi6g1v0119600.2
LjG1.1_chr6	PGSB	exon	30321647	30322051	.	+	.	ID=LotjaGi6g1v0119600.2.exon.3;Parent=LotjaGi6g1v0119600.2
LjG1.1_chr6	PGSB	mRNA	30321023	30321645	.	+	.	ID=LotjaGi6g1v0119600.3;Parent=LotjaGi6g1v0119600;description=Senescence-associated protein, putative;ahrdqual=*-*;te-related=0
LjG1.1_chr6	PGSB	exon	30321023	30321122	.	+	.	ID=LotjaGi6g1v0119600.3.exon.1;Parent=LotjaGi6g1v0119600.3
LjG1.1_chr6	PGSB	CDS	30321023	30321122	.	+	0	ID=LotjaGi6g1v0119600.3.CDS.1;Parent=LotjaGi6g1v0119600.3
LjG1.1_chr6	PGSB	exon	30321317	30321645	.	+	.	ID=LotjaGi6g1v0119600.3.exon.2;Parent=LotjaGi6g1v0119600.3
LjG1.1_chr6	PGSB	CDS	30321317	30321645	.	+	2	ID=LotjaGi6g1v0119600.3.CDS.2;Parent=LotjaGi6g1v0119600.3
LjG1.1_chr6	PGSB	mRNA	30321108	30321645	.	+	.	ID=LotjaGi6g1v0119600.4;Parent=LotjaGi6g1v0119600;description=G-type lectin S-receptor-like Serine/Threonine-kinase;ahrdqual=--*;te-related=0
LjG1.1_chr6	PGSB	exon	30321108	30321645	.	+	.	ID=LotjaGi6g1v0119600.4.exon.1;Parent=LotjaGi6g1v0119600.4
LjG1.1_chr6	PGSB	CDS	30321172	30321645	.	+	0	ID=LotjaGi6g1v0119600.4.CDS.1;Parent=LotjaGi6g1v0119600.4
###
LjG1.1_chr6	PGSB	CDS	30321172	30321645	.	+	0	ID=LotjaGi6g1v0119600.4.CDS.1;Parent=LotjaGi6g1v0119600.4
LjG1.1_chr6	PGSB	gene	30322334	30322823	.	-	.	ID=LotjaGi6g1v0119700_LC
LjG1.1_chr6	PGSB	mRNA	30322334	30322823	.	-	.	ID=LotjaGi6g1v0119700_LC.1;Parent=LotjaGi6g1v0119700_LC
LjG1.1_chr6	PGSB	exon	30322334	30322534	.	-	.	ID=LotjaGi6g1v0119700_LC.1.exon.1;Parent=LotjaGi6g1v0119700_LC.1
LjG1.1_chr6	PGSB	exon	30322671	30322823	.	-	.	ID=LotjaGi6g1v0119700_LC.1.exon.2;Parent=LotjaGi6g1v0119700_LC.1
###
LjG1.1_chr6	PGSB	exon	30322671	30322823	.	-	.	ID=LotjaGi6g1v0119700_LC.1.exon.2;Parent=LotjaGi6g1v0119700_LC.1
LjG1.1_chr6	PGSB	gene	30322549	30323270	.	+	.	ID=LotjaGi6g1v0119800_LC
LjG1.1_chr6	PGSB	mRNA	30322549	30323270	.	+	.	ID=LotjaGi6g1v0119800_LC.1;Parent=LotjaGi6g1v0119800_LC
LjG1.1_chr6	PGSB	exon	30322549	30322874	.	+	.	ID=LotjaGi6g1v0119800_LC.1.exon.1;Parent=LotjaGi6g1v0119800_LC.1
LjG1.1_chr6	PGSB	exon	30323014	30323077	.	+	.	ID=LotjaGi6g1v0119800_LC.1.exon.2;Parent=LotjaGi6g1v0119800_LC.1
LjG1.1_chr6	PGSB	exon	30323151	30323270	.	+	.	ID=LotjaGi6g1v0119800_LC.1.exon.3;Parent=LotjaGi6g1v0119800_LC.1
###
LjG1.1_chr6	PGSB	exon	30323151	30323270	.	+	.	ID=LotjaGi6g1v0119800_LC.1.exon.3;Parent=LotjaGi6g1v0119800_LC.1
LjG1.1_chr6	PGSB	gene	30322900	30323888	.	-	.	ID=LotjaGi6g1v0119900
LjG1.1_chr6	PGSB	mRNA	30322900	30323888	.	-	.	ID=LotjaGi6g1v0119900.1;Parent=LotjaGi6g1v0119900;description=Ribulose bisphosphate carboxylase large chain;ahrdqual=--*;GO=GO:0000287,GO:0004497,GO:0015977,GO:0015979,GO:0016491,GO:0016829,GO:0016984,GO:0019253,GO:0046872,GO:0055114;te-related=0
LjG1.1_chr6	PGSB	three_prime_UTR	30322900	30323069	.	-	.	ID=LotjaGi6g1v0119900.1.three_prime_UTR.1;Parent=LotjaGi6g1v0119900.1
LjG1.1_chr6	PGSB	exon	30322900	30323188	.	-	.	ID=LotjaGi6g1v0119900.1.exon.1;Parent=LotjaGi6g1v0119900.1
LjG1.1_chr6	PGSB	CDS	30323070	30323188	.	-	2	ID=LotjaGi6g1v0119900.1.CDS.1;Parent=LotjaGi6g1v0119900.1
LjG1.1_chr6	PGSB	exon	30323247	30323459	.	-	.	ID=LotjaGi6g1v0119900.1.exon.2;Parent=LotjaGi6g1v0119900.1
LjG1.1_chr6	PGSB	CDS	30323247	30323459	.	-	2	ID=LotjaGi6g1v0119900.1.CDS.2;Parent=LotjaGi6g1v0119900.1
LjG1.1_chr6	PGSB	exon	30323511	30323544	.	-	.	ID=LotjaGi6g1v0119900.1.exon.3;Parent=LotjaGi6g1v0119900.1
LjG1.1_chr6	PGSB	CDS	30323511	30323544	.	-	0	ID=LotjaGi6g1v0119900.1.CDS.3;Parent=LotjaGi6g1v0119900.1
LjG1.1_chr6	PGSB	CDS	30323777	30323833	.	-	0	ID=LotjaGi6g1v0119900.1.CDS.4;Parent=LotjaGi6g1v0119900.1
LjG1.1_chr6	PGSB	exon	30323777	30323888	.	-	.	ID=LotjaGi6g1v0119900.1.exon.4;Parent=LotjaGi6g1v0119900.1
LjG1.1_chr6	PGSB	five_prime_UTR	30323834	30323888	.	-	.	ID=LotjaGi6g1v0119900.1.five_prime_UTR.2;Parent=LotjaGi6g1v0119900.1
###
LjG1.1_chr6	PGSB	five_prime_UTR	30323834	30323888	.	-	.	ID=LotjaGi6g1v0119900.1.five_prime_UTR.2;Parent=LotjaGi6g1v0119900.1
LjG1.1_chr6	PGSB	gene	30323283	30323715	.	+	.	ID=LotjaGi6g1v0120000
LjG1.1_chr6	PGSB	mRNA	30323283	30323715	.	+	.	ID=LotjaGi6g1v0120000.1;Parent=LotjaGi6g1v0120000;description=Phthiocerol synthesis polyketide synthase type I PpsD;ahrdqual=--*;GO=GO:0003824,GO:0004315,GO:0005886,GO:0006629,GO:0006631,GO:0006633,GO:0008152,GO:0016491,GO:0016740,GO:0031177,GO:0034081,GO:0055114,GO:0071770,GO:0097040,GO:0097041;te-related=0
LjG1.1_chr6	PGSB	exon	30323283	30323335	.	+	.	ID=LotjaGi6g1v0120000.1.exon.1;Parent=LotjaGi6g1v0120000.1
LjG1.1_chr6	PGSB	CDS	30323283	30323335	.	+	0	ID=LotjaGi6g1v0120000.1.CDS.1;Parent=LotjaGi6g1v0120000.1
LjG1.1_chr6	PGSB	exon	30323526	30323715	.	+	.	ID=LotjaGi6g1v0120000.1.exon.2;Parent=LotjaGi6g1v0120000.1
LjG1.1_chr6	PGSB	CDS	30323526	30323715	.	+	1	ID=LotjaGi6g1v0120000.1.CDS.2;Parent=LotjaGi6g1v0120000.1
###
LjG1.1_chr6	PGSB	CDS	30323526	30323715	.	+	1	ID=LotjaGi6g1v0120000.1.CDS.2;Parent=LotjaGi6g1v0120000.1
LjG1.1_chr6	PGSB	gene	30354588	30356500	.	+	.	ID=LotjaGi6g1v0120100_LC
LjG1.1_chr6	PGSB	mRNA	30354588	30356500	.	+	.	ID=LotjaGi6g1v0120100_LC.1;Parent=LotjaGi6g1v0120100_LC
LjG1.1_chr6	PGSB	exon	30354588	30354881	.	+	.	ID=LotjaGi6g1v0120100_LC.1.exon.1;Parent=LotjaGi6g1v0120100_LC.1
LjG1.1_chr6	PGSB	exon	30356422	30356500	.	+	.	ID=LotjaGi6g1v0120100_LC.1.exon.2;Parent=LotjaGi6g1v0120100_LC.1
###
LjG1.1_chr6	PGSB	exon	30356422	30356500	.	+	.	ID=LotjaGi6g1v0120100_LC.1.exon.2;Parent=LotjaGi6g1v0120100_LC.1
LjG1.1_chr6	PGSB	gene	30355117	30358486	.	-	.	ID=LotjaGi6g1v0120200_LC
LjG1.1_chr6	PGSB	mRNA	30355117	30358486	.	-	.	ID=LotjaGi6g1v0120200_LC.1;Parent=LotjaGi6g1v0120200_LC
LjG1.1_chr6	PGSB	exon	30355117	30355124	.	-	.	ID=LotjaGi6g1v0120200_LC.1.exon.1;Parent=LotjaGi6g1v0120200_LC.1
LjG1.1_chr6	PGSB	exon	30358042	30358197	.	-	.	ID=LotjaGi6g1v0120200_LC.1.exon.2;Parent=LotjaGi6g1v0120200_LC.1
LjG1.1_chr6	PGSB	exon	30358388	30358486	.	-	.	ID=LotjaGi6g1v0120200_LC.1.exon.3;Parent=LotjaGi6g1v0120200_LC.1
###
LjG1.1_chr6	PGSB	exon	30358388	30358486	.	-	.	ID=LotjaGi6g1v0120200_LC.1.exon.3;Parent=LotjaGi6g1v0120200_LC.1
LjG1.1_chr6	PGSB	gene	30356771	30357308	.	+	.	ID=LotjaGi6g1v0120300
LjG1.1_chr6	PGSB	mRNA	30356771	30357308	.	+	.	ID=LotjaGi6g1v0120300.1;Parent=LotjaGi6g1v0120300;description=Senescence-associated protein, putative;ahrdqual=*-*;te-related=0
LjG1.1_chr6	PGSB	exon	30356771	30357308	.	+	.	ID=LotjaGi6g1v0120300.1.exon.1;Parent=LotjaGi6g1v0120300.1
LjG1.1_chr6	PGSB	CDS	30356835	30357308	.	+	0	ID=LotjaGi6g1v0120300.1.CDS.1;Parent=LotjaGi6g1v0120300.1
###
LjG1.1_chr6	PGSB	CDS	30356835	30357308	.	+	0	ID=LotjaGi6g1v0120300.1.CDS.1;Parent=LotjaGi6g1v0120300.1
LjG1.1_chr6	PGSB	gene	30358212	30358882	.	+	.	ID=LotjaGi6g1v0120400_LC
LjG1.1_chr6	PGSB	mRNA	30358212	30358882	.	+	.	ID=LotjaGi6g1v0120400_LC.1;Parent=LotjaGi6g1v0120400_LC
LjG1.1_chr6	PGSB	exon	30358212	30358537	.	+	.	ID=LotjaGi6g1v0120400_LC.1.exon.1;Parent=LotjaGi6g1v0120400_LC.1
LjG1.1_chr6	PGSB	exon	30358677	30358740	.	+	.	ID=LotjaGi6g1v0120400_LC.1.exon.2;Parent=LotjaGi6g1v0120400_LC.1
LjG1.1_chr6	PGSB	exon	30358814	30358882	.	+	.	ID=LotjaGi6g1v0120400_LC.1.exon.3;Parent=LotjaGi6g1v0120400_LC.1
###
LjG1.1_chr6	PGSB	exon	30358814	30358882	.	+	.	ID=LotjaGi6g1v0120400_LC.1.exon.3;Parent=LotjaGi6g1v0120400_LC.1
LjG1.1_chr6	PGSB	gene	30358563	30358784	.	-	.	ID=LotjaGi6g1v0120500_LC
LjG1.1_chr6	PGSB	mRNA	30358563	30358784	.	-	.	ID=LotjaGi6g1v0120500_LC.1;Parent=LotjaGi6g1v0120500_LC
LjG1.1_chr6	PGSB	exon	30358563	30358784	.	-	.	ID=LotjaGi6g1v0120500_LC.1.exon.1;Parent=LotjaGi6g1v0120500_LC.1
###
LjG1.1_chr6	PGSB	exon	30358563	30358784	.	-	.	ID=LotjaGi6g1v0120500_LC.1.exon.1;Parent=LotjaGi6g1v0120500_LC.1
LjG1.1_chr6	PGSB	gene	30359117	30359357	.	+	.	ID=LotjaGi6g1v0120600_LC
LjG1.1_chr6	PGSB	mRNA	30359117	30359357	.	+	.	ID=LotjaGi6g1v0120600_LC.1;Parent=LotjaGi6g1v0120600_LC
LjG1.1_chr6	PGSB	exon	30359117	30359357	.	+	.	ID=LotjaGi6g1v0120600_LC.1.exon.1;Parent=LotjaGi6g1v0120600_LC.1
###
LjG1.1_chr6	PGSB	exon	30359117	30359357	.	+	.	ID=LotjaGi6g1v0120600_LC.1.exon.1;Parent=LotjaGi6g1v0120600_LC.1
LjG1.1_chr6	PGSB	gene	30367539	30368467	.	-	.	ID=LotjaGi6g1v0120700
LjG1.1_chr6	PGSB	mRNA	30367539	30368467	.	-	.	ID=LotjaGi6g1v0120700.1;Parent=LotjaGi6g1v0120700;description=Band 4.1-like protein 1;ahrdqual=--*;GO=GO:0003779,GO:0005102,GO:0005198,GO:0005200,GO:0005737,GO:0005856,GO:0008092,GO:0030866,GO:0031032,GO:0032991,GO:0097060;te-related=0
LjG1.1_chr6	PGSB	exon	30367539	30367688	.	-	.	ID=LotjaGi6g1v0120700.1.exon.1;Parent=LotjaGi6g1v0120700.1
LjG1.1_chr6	PGSB	CDS	30367539	30367688	.	-	0	ID=LotjaGi6g1v0120700.1.CDS.1;Parent=LotjaGi6g1v0120700.1
LjG1.1_chr6	PGSB	exon	30368016	30368156	.	-	.	ID=LotjaGi6g1v0120700.1.exon.2;Parent=LotjaGi6g1v0120700.1
LjG1.1_chr6	PGSB	CDS	30368016	30368156	.	-	0	ID=LotjaGi6g1v0120700.1.CDS.2;Parent=LotjaGi6g1v0120700.1
LjG1.1_chr6	PGSB	CDS	30368385	30368402	.	-	0	ID=LotjaGi6g1v0120700.1.CDS.3;Parent=LotjaGi6g1v0120700.1
LjG1.1_chr6	PGSB	exon	30368385	30368467	.	-	.	ID=LotjaGi6g1v0120700.1.exon.3;Parent=LotjaGi6g1v0120700.1
LjG1.1_chr6	PGSB	mRNA	30367539	30368467	.	-	.	ID=LotjaGi6g1v0120700.2;Parent=LotjaGi6g1v0120700;description=C3H4 type zinc finger protein (DUF23);ahrdqual=--*;te-related=0
LjG1.1_chr6	PGSB	exon	30367539	30367688	.	-	.	ID=LotjaGi6g1v0120700.2.exon.1;Parent=LotjaGi6g1v0120700.2
LjG1.1_chr6	PGSB	CDS	30367539	30367688	.	-	0	ID=LotjaGi6g1v0120700.2.CDS.1;Parent=LotjaGi6g1v0120700.2
LjG1.1_chr6	PGSB	exon	30367864	30367964	.	-	.	ID=LotjaGi6g1v0120700.2.exon.2;Parent=LotjaGi6g1v0120700.2
LjG1.1_chr6	PGSB	CDS	30367864	30367964	.	-	2	ID=LotjaGi6g1v0120700.2.CDS.2;Parent=LotjaGi6g1v0120700.2
LjG1.1_chr6	PGSB	exon	30368016	30368091	.	-	.	ID=LotjaGi6g1v0120700.2.exon.3;Parent=LotjaGi6g1v0120700.2
LjG1.1_chr6	PGSB	CDS	30368016	30368091	.	-	0	ID=LotjaGi6g1v0120700.2.CDS.3;Parent=LotjaGi6g1v0120700.2
LjG1.1_chr6	PGSB	CDS	30368385	30368402	.	-	0	ID=LotjaGi6g1v0120700.2.CDS.4;Parent=LotjaGi6g1v0120700.2
LjG1.1_chr6	PGSB	exon	30368385	30368467	.	-	.	ID=LotjaGi6g1v0120700.2.exon.4;Parent=LotjaGi6g1v0120700.2
LjG1.1_chr6	PGSB	mRNA	30367747	30368179	.	-	.	ID=LotjaGi6g1v0120700.3;Parent=LotjaGi6g1v0120700;description=Leucine-rich repeat and fibronectin type III domain-containing protein 1;ahrdqual=--*;GO=GO:0005615,GO:0005886,GO:0007409,GO:0009986,GO:0014069,GO:0016020,GO:0016021,GO:0030054,GO:0045202,GO:0045211;te-related=0
LjG1.1_chr6	PGSB	exon	30367747	30367936	.	-	.	ID=LotjaGi6g1v0120700.3.exon.1;Parent=LotjaGi6g1v0120700.3
LjG1.1_chr6	PGSB	CDS	30367747	30367936	.	-	1	ID=LotjaGi6g1v0120700.3.CDS.1;Parent=LotjaGi6g1v0120700.3
LjG1.1_chr6	PGSB	exon	30368127	30368179	.	-	.	ID=LotjaGi6g1v0120700.3.exon.2;Parent=LotjaGi6g1v0120700.3
LjG1.1_chr6	PGSB	CDS	30368127	30368179	.	-	0	ID=LotjaGi6g1v0120700.3.CDS.2;Parent=LotjaGi6g1v0120700.3
###
LjG1.1_chr6	PGSB	CDS	30368127	30368179	.	-	0	ID=LotjaGi6g1v0120700.3.CDS.2;Parent=LotjaGi6g1v0120700.3
LjG1.1_chr6	PGSB	gene	30367574	30368562	.	+	.	ID=LotjaGi6g1v0120800_LC
LjG1.1_chr6	PGSB	mRNA	30367574	30368562	.	+	.	ID=LotjaGi6g1v0120800_LC.1;Parent=LotjaGi6g1v0120800_LC;description=Ribulose bisphosphate carboxylase large chain;ahrdqual=--*;GO=GO:0000287,GO:0004497,GO:0015977,GO:0015979,GO:0016491,GO:0016829,GO:0016984,GO:0019253,GO:0046872,GO:0055114;te-related=0
LjG1.1_chr6	PGSB	exon	30367574	30367685	.	+	.	ID=LotjaGi6g1v0120800_LC.1.exon.1;Parent=LotjaGi6g1v0120800_LC.1
LjG1.1_chr6	PGSB	CDS	30367629	30367685	.	+	0	ID=LotjaGi6g1v0120800_LC.1.CDS.1;Parent=LotjaGi6g1v0120800_LC.1
LjG1.1_chr6	PGSB	exon	30367918	30367951	.	+	.	ID=LotjaGi6g1v0120800_LC.1.exon.2;Parent=LotjaGi6g1v0120800_LC.1
LjG1.1_chr6	PGSB	CDS	30367918	30367951	.	+	0	ID=LotjaGi6g1v0120800_LC.1.CDS.2;Parent=LotjaGi6g1v0120800_LC.1
LjG1.1_chr6	PGSB	CDS	30368003	30368202	.	+	2	ID=LotjaGi6g1v0120800_LC.1.CDS.3;Parent=LotjaGi6g1v0120800_LC.1
LjG1.1_chr6	PGSB	exon	30368003	30368215	.	+	.	ID=LotjaGi6g1v0120800_LC.1.exon.3;Parent=LotjaGi6g1v0120800_LC.1
LjG1.1_chr6	PGSB	exon	30368274	30368562	.	+	.	ID=LotjaGi6g1v0120800_LC.1.exon.4;Parent=LotjaGi6g1v0120800_LC.1
LjG1.1_chr6	PGSB	mRNA	30367991	30368562	.	+	.	ID=LotjaGi6g1v0120800_LC.2;Parent=LotjaGi6g1v0120800_LC;description=rRNA intron-encoded homing endonuclease, putative;ahrdqual=*-*;GO=GO:0004519,GO:0090305;te-related=0
LjG1.1_chr6	PGSB	exon	30367991	30368099	.	+	.	ID=LotjaGi6g1v0120800_LC.2.exon.1;Parent=LotjaGi6g1v0120800_LC.2
LjG1.1_chr6	PGSB	CDS	30367991	30368099	.	+	0	ID=LotjaGi6g1v0120800_LC.2.CDS.1;Parent=LotjaGi6g1v0120800_LC.2
LjG1.1_chr6	PGSB	exon	30368190	30368262	.	+	.	ID=LotjaGi6g1v0120800_LC.2.exon.2;Parent=LotjaGi6g1v0120800_LC.2
LjG1.1_chr6	PGSB	CDS	30368190	30368262	.	+	2	ID=LotjaGi6g1v0120800_LC.2.CDS.2;Parent=LotjaGi6g1v0120800_LC.2
LjG1.1_chr6	PGSB	exon	30368313	30368562	.	+	.	ID=LotjaGi6g1v0120800_LC.2.exon.3;Parent=LotjaGi6g1v0120800_LC.2
LjG1.1_chr6	PGSB	CDS	30368313	30368562	.	+	1	ID=LotjaGi6g1v0120800_LC.2.CDS.3;Parent=LotjaGi6g1v0120800_LC.2
LjG1.1_chr6	PGSB	mRNA	30367991	30368562	.	+	.	ID=LotjaGi6g1v0120800_LC.3;Parent=LotjaGi6g1v0120800_LC;description=rRNA intron-encoded homing endonuclease, putative;ahrdqual=*-*;GO=GO:0004519,GO:0090305;te-related=0
LjG1.1_chr6	PGSB	exon	30367991	30368099	.	+	.	ID=LotjaGi6g1v0120800_LC.3.exon.1;Parent=LotjaGi6g1v0120800_LC.3
LjG1.1_chr6	PGSB	exon	30368190	30368262	.	+	.	ID=LotjaGi6g1v0120800_LC.3.exon.2;Parent=LotjaGi6g1v0120800_LC.3
LjG1.1_chr6	PGSB	CDS	30368234	30368262	.	+	0	ID=LotjaGi6g1v0120800_LC.3.CDS.1;Parent=LotjaGi6g1v0120800_LC.3
LjG1.1_chr6	PGSB	exon	30368313	30368562	.	+	.	ID=LotjaGi6g1v0120800_LC.3.exon.3;Parent=LotjaGi6g1v0120800_LC.3
LjG1.1_chr6	PGSB	CDS	30368313	30368562	.	+	1	ID=LotjaGi6g1v0120800_LC.3.CDS.2;Parent=LotjaGi6g1v0120800_LC.3
###
LjG1.1_chr6	PGSB	CDS	30368313	30368562	.	+	1	ID=LotjaGi6g1v0120800_LC.3.CDS.2;Parent=LotjaGi6g1v0120800_LC.3
LjG1.1_chr6	PGSB	gene	30368728	30369115	.	-	.	ID=LotjaGi6g1v0120900_LC
LjG1.1_chr6	PGSB	mRNA	30368728	30369115	.	-	.	ID=LotjaGi6g1v0120900_LC.1;Parent=LotjaGi6g1v0120900_LC
LjG1.1_chr6	PGSB	exon	30368728	30368899	.	-	.	ID=LotjaGi6g1v0120900_LC.1.exon.1;Parent=LotjaGi6g1v0120900_LC.1
LjG1.1_chr6	PGSB	exon	30369018	30369115	.	-	.	ID=LotjaGi6g1v0120900_LC.1.exon.2;Parent=LotjaGi6g1v0120900_LC.1
###
LjG1.1_chr6	PGSB	exon	30369018	30369115	.	-	.	ID=LotjaGi6g1v0120900_LC.1.exon.2;Parent=LotjaGi6g1v0120900_LC.1
LjG1.1_chr6	PGSB	gene	30369407	30373180	.	-	.	ID=LotjaGi6g1v0121000
LjG1.1_chr6	PGSB	mRNA	30369407	30372680	.	-	.	ID=LotjaGi6g1v0121000.1;Parent=LotjaGi6g1v0121000;description=Protein ApaG;ahrdqual=--*;te-related=0
LjG1.1_chr6	PGSB	exon	30369407	30369805	.	-	.	ID=LotjaGi6g1v0121000.1.exon.1;Parent=LotjaGi6g1v0121000.1
LjG1.1_chr6	PGSB	CDS	30369748	30369805	.	-	1	ID=LotjaGi6g1v0121000.1.CDS.1;Parent=LotjaGi6g1v0121000.1
LjG1.1_chr6	PGSB	CDS	30369856	30370280	.	-	0	ID=LotjaGi6g1v0121000.1.CDS.2;Parent=LotjaGi6g1v0121000.1
LjG1.1_chr6	PGSB	exon	30369856	30370298	.	-	.	ID=LotjaGi6g1v0121000.1.exon.2;Parent=LotjaGi6g1v0121000.1
LjG1.1_chr6	PGSB	exon	30371717	30372680	.	-	.	ID=LotjaGi6g1v0121000.1.exon.3;Parent=LotjaGi6g1v0121000.1
LjG1.1_chr6	PGSB	mRNA	30369600	30373180	.	-	.	ID=LotjaGi6g1v0121000.2;Parent=LotjaGi6g1v0121000;description=Protein ApaG;ahrdqual=--*;te-related=0
LjG1.1_chr6	PGSB	exon	30369600	30369644	.	-	.	ID=LotjaGi6g1v0121000.2.exon.1;Parent=LotjaGi6g1v0121000.2
LjG1.1_chr6	PGSB	CDS	30369601	30369644	.	-	2	ID=LotjaGi6g1v0121000.2.CDS.1;Parent=LotjaGi6g1v0121000.2
LjG1.1_chr6	PGSB	CDS	30369830	30370280	.	-	0	ID=LotjaGi6g1v0121000.2.CDS.2;Parent=LotjaGi6g1v0121000.2
LjG1.1_chr6	PGSB	exon	30369830	30370784	.	-	.	ID=LotjaGi6g1v0121000.2.exon.2;Parent=LotjaGi6g1v0121000.2
LjG1.1_chr6	PGSB	exon	30370848	30370976	.	-	.	ID=LotjaGi6g1v0121000.2.exon.3;Parent=LotjaGi6g1v0121000.2
LjG1.1_chr6	PGSB	exon	30371132	30371887	.	-	.	ID=LotjaGi6g1v0121000.2.exon.4;Parent=LotjaGi6g1v0121000.2
LjG1.1_chr6	PGSB	exon	30371939	30372773	.	-	.	ID=LotjaGi6g1v0121000.2.exon.5;Parent=LotjaGi6g1v0121000.2
LjG1.1_chr6	PGSB	exon	30372995	30373180	.	-	.	ID=LotjaGi6g1v0121000.2.exon.6;Parent=LotjaGi6g1v0121000.2
LjG1.1_chr6	PGSB	mRNA	30369807	30370280	.	-	.	ID=LotjaGi6g1v0121000.3;Parent=LotjaGi6g1v0121000;description=Protein ApaG;ahrdqual=--*;te-related=0
LjG1.1_chr6	PGSB	exon	30369807	30370280	.	-	.	ID=LotjaGi6g1v0121000.3.exon.1;Parent=LotjaGi6g1v0121000.3
LjG1.1_chr6	PGSB	CDS	30369807	30370280	.	-	0	ID=LotjaGi6g1v0121000.3.CDS.1;Parent=LotjaGi6g1v0121000.3
LjG1.1_chr6	PGSB	mRNA	30369807	30372680	.	-	.	ID=LotjaGi6g1v0121000.4;Parent=LotjaGi6g1v0121000;description=Senescence-associated protein;ahrdqual=*-*;te-related=0
LjG1.1_chr6	PGSB	exon	30369807	30370668	.	-	.	ID=LotjaGi6g1v0121000.4.exon.1;Parent=LotjaGi6g1v0121000.4
LjG1.1_chr6	PGSB	exon	30370848	30370976	.	-	.	ID=LotjaGi6g1v0121000.4.exon.2;Parent=LotjaGi6g1v0121000.4
LjG1.1_chr6	PGSB	exon	30371487	30371918	.	-	.	ID=LotjaGi6g1v0121000.4.exon.3;Parent=LotjaGi6g1v0121000.4
LjG1.1_chr6	PGSB	CDS	30371884	30371918	.	-	2	ID=LotjaGi6g1v0121000.4.CDS.1;Parent=LotjaGi6g1v0121000.4
LjG1.1_chr6	PGSB	exon	30372108	30372215	.	-	.	ID=LotjaGi6g1v0121000.4.exon.4;Parent=LotjaGi6g1v0121000.4
LjG1.1_chr6	PGSB	CDS	30372108	30372215	.	-	2	ID=LotjaGi6g1v0121000.4.CDS.2;Parent=LotjaGi6g1v0121000.4
LjG1.1_chr6	PGSB	exon	30372302	30372680	.	-	.	ID=LotjaGi6g1v0121000.4.exon.5;Parent=LotjaGi6g1v0121000.4
LjG1.1_chr6	PGSB	CDS	30372302	30372680	.	-	0	ID=LotjaGi6g1v0121000.4.CDS.3;Parent=LotjaGi6g1v0121000.4
LjG1.1_chr6	PGSB	mRNA	30369807	30372680	.	-	.	ID=LotjaGi6g1v0121000.5;Parent=LotjaGi6g1v0121000;description=Senescence-associated protein;ahrdqual=*-*;te-related=0
LjG1.1_chr6	PGSB	exon	30369807	30370668	.	-	.	ID=LotjaGi6g1v0121000.5.exon.1;Parent=LotjaGi6g1v0121000.5
LjG1.1_chr6	PGSB	exon	30370848	30370976	.	-	.	ID=LotjaGi6g1v0121000.5.exon.2;Parent=LotjaGi6g1v0121000.5
LjG1.1_chr6	PGSB	exon	30371132	30371233	.	-	.	ID=LotjaGi6g1v0121000.5.exon.3;Parent=LotjaGi6g1v0121000.5
LjG1.1_chr6	PGSB	exon	30371487	30371659	.	-	.	ID=LotjaGi6g1v0121000.5.exon.4;Parent=LotjaGi6g1v0121000.5
LjG1.1_chr6	PGSB	exon	30371765	30371918	.	-	.	ID=LotjaGi6g1v0121000.5.exon.5;Parent=LotjaGi6g1v0121000.5
LjG1.1_chr6	PGSB	CDS	30371884	30371918	.	-	2	ID=LotjaGi6g1v0121000.5.CDS.1;Parent=LotjaGi6g1v0121000.5
LjG1.1_chr6	PGSB	exon	30372108	30372280	.	-	.	ID=LotjaGi6g1v0121000.5.exon.6;Parent=LotjaGi6g1v0121000.5
LjG1.1_chr6	PGSB	CDS	30372108	30372280	.	-	1	ID=LotjaGi6g1v0121000.5.CDS.2;Parent=LotjaGi6g1v0121000.5
LjG1.1_chr6	PGSB	exon	30372346	30372680	.	-	.	ID=LotjaGi6g1v0121000.5.exon.7;Parent=LotjaGi6g1v0121000.5
LjG1.1_chr6	PGSB	CDS	30372346	30372680	.	-	0	ID=LotjaGi6g1v0121000.5.CDS.3;Parent=LotjaGi6g1v0121000.5
LjG1.1_chr6	PGSB	mRNA	30369807	30372680	.	-	.	ID=LotjaGi6g1v0121000.6;Parent=LotjaGi6g1v0121000;description=Protein ApaG;ahrdqual=--*;te-related=0
LjG1.1_chr6	PGSB	CDS	30369807	30370280	.	-	0	ID=LotjaGi6g1v0121000.6.CDS.1;Parent=LotjaGi6g1v0121000.6
LjG1.1_chr6	PGSB	exon	30369807	30370646	.	-	.	ID=LotjaGi6g1v0121000.6.exon.1;Parent=LotjaGi6g1v0121000.6
LjG1.1_chr6	PGSB	exon	30371132	30371265	.	-	.	ID=LotjaGi6g1v0121000.6.exon.2;Parent=LotjaGi6g1v0121000.6
LjG1.1_chr6	PGSB	exon	30371458	30371924	.	-	.	ID=LotjaGi6g1v0121000.6.exon.3;Parent=LotjaGi6g1v0121000.6
LjG1.1_chr6	PGSB	exon	30372353	30372680	.	-	.	ID=LotjaGi6g1v0121000.6.exon.4;Parent=LotjaGi6g1v0121000.6
LjG1.1_chr6	PGSB	mRNA	30369807	30372773	.	-	.	ID=LotjaGi6g1v0121000.7;Parent=LotjaGi6g1v0121000;description=Senescence-associated protein;ahrdqual=***;te-related=0
LjG1.1_chr6	PGSB	exon	30369807	30370588	.	-	.	ID=LotjaGi6g1v0121000.7.exon.1;Parent=LotjaGi6g1v0121000.7
LjG1.1_chr6	PGSB	exon	30371132	30371328	.	-	.	ID=LotjaGi6g1v0121000.7.exon.2;Parent=LotjaGi6g1v0121000.7
LjG1.1_chr6	PGSB	exon	30371487	30371918	.	-	.	ID=LotjaGi6g1v0121000.7.exon.3;Parent=LotjaGi6g1v0121000.7
LjG1.1_chr6	PGSB	CDS	30371884	30371918	.	-	2	ID=LotjaGi6g1v0121000.7.CDS.1;Parent=LotjaGi6g1v0121000.7
LjG1.1_chr6	PGSB	CDS	30372230	30372680	.	-	0	ID=LotjaGi6g1v0121000.7.CDS.2;Parent=LotjaGi6g1v0121000.7
LjG1.1_chr6	PGSB	exon	30372230	30372773	.	-	.	ID=LotjaGi6g1v0121000.7.exon.4;Parent=LotjaGi6g1v0121000.7
LjG1.1_chr6	PGSB	mRNA	30369807	30373130	.	-	.	ID=LotjaGi6g1v0121000.8;Parent=LotjaGi6g1v0121000;description=Senescence-associated protein;ahrdqual=*-*;te-related=0
LjG1.1_chr6	PGSB	exon	30369807	30370588	.	-	.	ID=LotjaGi6g1v0121000.8.exon.1;Parent=LotjaGi6g1v0121000.8
LjG1.1_chr6	PGSB	exon	30371132	30371328	.	-	.	ID=LotjaGi6g1v0121000.8.exon.2;Parent=LotjaGi6g1v0121000.8
LjG1.1_chr6	PGSB	exon	30371487	30371918	.	-	.	ID=LotjaGi6g1v0121000.8.exon.3;Parent=LotjaGi6g1v0121000.8
LjG1.1_chr6	PGSB	CDS	30371884	30371918	.	-	2	ID=LotjaGi6g1v0121000.8.CDS.1;Parent=LotjaGi6g1v0121000.8
LjG1.1_chr6	PGSB	exon	30372108	30372215	.	-	.	ID=LotjaGi6g1v0121000.8.exon.4;Parent=LotjaGi6g1v0121000.8
LjG1.1_chr6	PGSB	CDS	30372108	30372215	.	-	2	ID=LotjaGi6g1v0121000.8.CDS.2;Parent=LotjaGi6g1v0121000.8
LjG1.1_chr6	PGSB	CDS	30372302	30372680	.	-	0	ID=LotjaGi6g1v0121000.8.CDS.3;Parent=LotjaGi6g1v0121000.8
LjG1.1_chr6	PGSB	exon	30372302	30372773	.	-	.	ID=LotjaGi6g1v0121000.8.exon.5;Parent=LotjaGi6g1v0121000.8
LjG1.1_chr6	PGSB	exon	30372932	30373130	.	-	.	ID=LotjaGi6g1v0121000.8.exon.6;Parent=LotjaGi6g1v0121000.8
LjG1.1_chr6	PGSB	mRNA	30369950	30372680	.	-	.	ID=LotjaGi6g1v0121000.9;Parent=LotjaGi6g1v0121000;description=Senescence-associated protein;ahrdqual=*-*;te-related=0
LjG1.1_chr6	PGSB	exon	30369950	30370619	.	-	.	ID=LotjaGi6g1v0121000.9.exon.1;Parent=LotjaGi6g1v0121000.9
LjG1.1_chr6	PGSB	exon	30371078	30371233	.	-	.	ID=LotjaGi6g1v0121000.9.exon.2;Parent=LotjaGi6g1v0121000.9
LjG1.1_chr6	PGSB	exon	30371487	30371918	.	-	.	ID=LotjaGi6g1v0121000.9.exon.3;Parent=LotjaGi6g1v0121000.9
LjG1.1_chr6	PGSB	CDS	30371884	30371918	.	-	2	ID=LotjaGi6g1v0121000.9.CDS.1;Parent=LotjaGi6g1v0121000.9
LjG1.1_chr6	PGSB	exon	30372302	30372680	.	-	.	ID=LotjaGi6g1v0121000.9.exon.4;Parent=LotjaGi6g1v0121000.9
LjG1.1_chr6	PGSB	CDS	30372302	30372680	.	-	0	ID=LotjaGi6g1v0121000.9.CDS.2;Parent=LotjaGi6g1v0121000.9
LjG1.1_chr6	PGSB	mRNA	30370103	30372680	.	-	.	ID=LotjaGi6g1v0121000.10;Parent=LotjaGi6g1v0121000;description=Senescence-associated protein;ahrdqual=***;te-related=0
LjG1.1_chr6	PGSB	exon	30370103	30370713	.	-	.	ID=LotjaGi6g1v0121000.10.exon.1;Parent=LotjaGi6g1v0121000.10
LjG1.1_chr6	PGSB	exon	30370848	30370976	.	-	.	ID=LotjaGi6g1v0121000.10.exon.2;Parent=LotjaGi6g1v0121000.10
LjG1.1_chr6	PGSB	exon	30371132	30371413	.	-	.	ID=LotjaGi6g1v0121000.10.exon.3;Parent=LotjaGi6g1v0121000.10
LjG1.1_chr6	PGSB	exon	30371494	30371659	.	-	.	ID=LotjaGi6g1v0121000.10.exon.4;Parent=LotjaGi6g1v0121000.10
LjG1.1_chr6	PGSB	exon	30371712	30372680	.	-	.	ID=LotjaGi6g1v0121000.10.exon.5;Parent=LotjaGi6g1v0121000.10
LjG1.1_chr6	PGSB	CDS	30372207	30372680	.	-	0	ID=LotjaGi6g1v0121000.10.CDS.1;Parent=LotjaGi6g1v0121000.10
LjG1.1_chr6	PGSB	mRNA	30370614	30372680	.	-	.	ID=LotjaGi6g1v0121000.11;Parent=LotjaGi6g1v0121000;description=Senescence-associated protein;ahrdqual=***;te-related=0
LjG1.1_chr6	PGSB	exon	30370614	30370692	.	-	.	ID=LotjaGi6g1v0121000.11.exon.1;Parent=LotjaGi6g1v0121000.11
LjG1.1_chr6	PGSB	CDS	30370614	30370692	.	-	1	ID=LotjaGi6g1v0121000.11.CDS.1;Parent=LotjaGi6g1v0121000.11
LjG1.1_chr6	PGSB	exon	30372229	30372680	.	-	.	ID=LotjaGi6g1v0121000.11.exon.2;Parent=LotjaGi6g1v0121000.11
LjG1.1_chr6	PGSB	CDS	30372229	30372680	.	-	0	ID=LotjaGi6g1v0121000.11.CDS.2;Parent=LotjaGi6g1v0121000.11
LjG1.1_chr6	PGSB	mRNA	30371086	30373180	.	-	.	ID=LotjaGi6g1v0121000.12;Parent=LotjaGi6g1v0121000;description=Senescence-associated protein;ahrdqual=***;te-related=0
LjG1.1_chr6	PGSB	exon	30371086	30371184	.	-	.	ID=LotjaGi6g1v0121000.12.exon.1;Parent=LotjaGi6g1v0121000.12
LjG1.1_chr6	PGSB	exon	30371337	30371417	.	-	.	ID=LotjaGi6g1v0121000.12.exon.2;Parent=LotjaGi6g1v0121000.12
LjG1.1_chr6	PGSB	exon	30371487	30372773	.	-	.	ID=LotjaGi6g1v0121000.12.exon.3;Parent=LotjaGi6g1v0121000.12
LjG1.1_chr6	PGSB	CDS	30372207	30372680	.	-	0	ID=LotjaGi6g1v0121000.12.CDS.1;Parent=LotjaGi6g1v0121000.12
LjG1.1_chr6	PGSB	exon	30372995	30373180	.	-	.	ID=LotjaGi6g1v0121000.12.exon.4;Parent=LotjaGi6g1v0121000.12
LjG1.1_chr6	PGSB	mRNA	30371469	30372680	.	-	.	ID=LotjaGi6g1v0121000.13;Parent=LotjaGi6g1v0121000;description=Senescence-associated protein;ahrdqual=***;te-related=0
LjG1.1_chr6	PGSB	exon	30371469	30371918	.	-	.	ID=LotjaGi6g1v0121000.13.exon.1;Parent=LotjaGi6g1v0121000.13
LjG1.1_chr6	PGSB	exon	30372108	30372680	.	-	.	ID=LotjaGi6g1v0121000.13.exon.2;Parent=LotjaGi6g1v0121000.13
LjG1.1_chr6	PGSB	CDS	30372207	30372680	.	-	0	ID=LotjaGi6g1v0121000.13.CDS.1;Parent=LotjaGi6g1v0121000.13
LjG1.1_chr6	PGSB	mRNA	30371469	30372680	.	-	.	ID=LotjaGi6g1v0121000.14;Parent=LotjaGi6g1v0121000;description=Senescence-associated protein;ahrdqual=*-*;te-related=0
LjG1.1_chr6	PGSB	exon	30371469	30371918	.	-	.	ID=LotjaGi6g1v0121000.14.exon.1;Parent=LotjaGi6g1v0121000.14
LjG1.1_chr6	PGSB	CDS	30371884	30371918	.	-	2	ID=LotjaGi6g1v0121000.14.CDS.1;Parent=LotjaGi6g1v0121000.14
LjG1.1_chr6	PGSB	exon	30372302	30372680	.	-	.	ID=LotjaGi6g1v0121000.14.exon.2;Parent=LotjaGi6g1v0121000.14
LjG1.1_chr6	PGSB	CDS	30372302	30372680	.	-	0	ID=LotjaGi6g1v0121000.14.CDS.2;Parent=LotjaGi6g1v0121000.14
LjG1.1_chr6	PGSB	mRNA	30371469	30372773	.	-	.	ID=LotjaGi6g1v0121000.15;Parent=LotjaGi6g1v0121000;description=Senescence-associated protein, putative;ahrdqual=*-*;te-related=0
LjG1.1_chr6	PGSB	exon	30371469	30372042	.	-	.	ID=LotjaGi6g1v0121000.15.exon.1;Parent=LotjaGi6g1v0121000.15
LjG1.1_chr6	PGSB	exon	30372108	30372215	.	-	.	ID=LotjaGi6g1v0121000.15.exon.2;Parent=LotjaGi6g1v0121000.15
LjG1.1_chr6	PGSB	CDS	30372207	30372215	.	-	0	ID=LotjaGi6g1v0121000.15.CDS.1;Parent=LotjaGi6g1v0121000.15
LjG1.1_chr6	PGSB	CDS	30372285	30372680	.	-	0	ID=LotjaGi6g1v0121000.15.CDS.2;Parent=LotjaGi6g1v0121000.15
LjG1.1_chr6	PGSB	exon	30372285	30372773	.	-	.	ID=LotjaGi6g1v0121000.15.exon.3;Parent=LotjaGi6g1v0121000.15
LjG1.1_chr6	PGSB	mRNA	30371469	30372773	.	-	.	ID=LotjaGi6g1v0121000.16;Parent=LotjaGi6g1v0121000;description=Senescence-associated protein;ahrdqual=***;te-related=0
LjG1.1_chr6	PGSB	exon	30371469	30371918	.	-	.	ID=LotjaGi6g1v0121000.16.exon.1;Parent=LotjaGi6g1v0121000.16
LjG1.1_chr6	PGSB	CDS	30371884	30371918	.	-	2	ID=LotjaGi6g1v0121000.16.CDS.1;Parent=LotjaGi6g1v0121000.16
LjG1.1_chr6	PGSB	CDS	30372230	30372680	.	-	0	ID=LotjaGi6g1v0121000.16.CDS.2;Parent=LotjaGi6g1v0121000.16
LjG1.1_chr6	PGSB	exon	30372230	30372773	.	-	.	ID=LotjaGi6g1v0121000.16.exon.2;Parent=LotjaGi6g1v0121000.16
LjG1.1_chr6	PGSB	mRNA	30371469	30373180	.	-	.	ID=LotjaGi6g1v0121000.17;Parent=LotjaGi6g1v0121000;description=Senescence-associated protein;ahrdqual=***;te-related=0
LjG1.1_chr6	PGSB	exon	30371469	30372077	.	-	.	ID=LotjaGi6g1v0121000.17.exon.1;Parent=LotjaGi6g1v0121000.17
LjG1.1_chr6	PGSB	exon	30372201	30372773	.	-	.	ID=LotjaGi6g1v0121000.17.exon.2;Parent=LotjaGi6g1v0121000.17
LjG1.1_chr6	PGSB	CDS	30372207	30372680	.	-	0	ID=LotjaGi6g1v0121000.17.CDS.1;Parent=LotjaGi6g1v0121000.17
LjG1.1_chr6	PGSB	exon	30372995	30373180	.	-	.	ID=LotjaGi6g1v0121000.17.exon.3;Parent=LotjaGi6g1v0121000.17
LjG1.1_chr6	PGSB	mRNA	30371636	30372680	.	-	.	ID=LotjaGi6g1v0121000.18;Parent=LotjaGi6g1v0121000;description=Senescence-associated protein;ahrdqual=*-*;te-related=0
LjG1.1_chr6	PGSB	exon	30371636	30372077	.	-	.	ID=LotjaGi6g1v0121000.18.exon.1;Parent=LotjaGi6g1v0121000.18
LjG1.1_chr6	PGSB	CDS	30372043	30372077	.	-	2	ID=LotjaGi6g1v0121000.18.CDS.1;Parent=LotjaGi6g1v0121000.18
LjG1.1_chr6	PGSB	exon	30372302	30372680	.	-	.	ID=LotjaGi6g1v0121000.18.exon.2;Parent=LotjaGi6g1v0121000.18
LjG1.1_chr6	PGSB	CDS	30372302	30372680	.	-	0	ID=LotjaGi6g1v0121000.18.CDS.2;Parent=LotjaGi6g1v0121000.18
LjG1.1_chr6	PGSB	mRNA	30371636	30372680	.	-	.	ID=LotjaGi6g1v0121000.19;Parent=LotjaGi6g1v0121000;description=Senescence-associated protein;ahrdqual=***;te-related=0
LjG1.1_chr6	PGSB	exon	30371636	30372680	.	-	.	ID=LotjaGi6g1v0121000.19.exon.1;Parent=LotjaGi6g1v0121000.19
LjG1.1_chr6	PGSB	CDS	30372207	30372680	.	-	0	ID=LotjaGi6g1v0121000.19.CDS.1;Parent=LotjaGi6g1v0121000.19
###
LjG1.1_chr6	PGSB	CDS	30372207	30372680	.	-	0	ID=LotjaGi6g1v0121000.19.CDS.1;Parent=LotjaGi6g1v0121000.19
LjG1.1_chr6	PGSB	gene	30383676	30383861	.	+	.	ID=LotjaGi6g1v0121100_LC
LjG1.1_chr6	PGSB	mRNA	30383676	30383861	.	+	.	ID=LotjaGi6g1v0121100_LC.1;Parent=LotjaGi6g1v0121100_LC
LjG1.1_chr6	PGSB	exon	30383676	30383861	.	+	.	ID=LotjaGi6g1v0121100_LC.1.exon.1;Parent=LotjaGi6g1v0121100_LC.1
###
LjG1.1_chr6	PGSB	exon	30383676	30383861	.	+	.	ID=LotjaGi6g1v0121100_LC.1.exon.1;Parent=LotjaGi6g1v0121100_LC.1
LjG1.1_chr6	PGSB	gene	30383923	30384708	.	-	.	ID=LotjaGi6g1v0121200_LC
LjG1.1_chr6	PGSB	mRNA	30383923	30384708	.	-	.	ID=LotjaGi6g1v0121200_LC.1;Parent=LotjaGi6g1v0121200_LC
LjG1.1_chr6	PGSB	exon	30383923	30383965	.	-	.	ID=LotjaGi6g1v0121200_LC.1.exon.1;Parent=LotjaGi6g1v0121200_LC.1
LjG1.1_chr6	PGSB	exon	30384138	30384238	.	-	.	ID=LotjaGi6g1v0121200_LC.1.exon.2;Parent=LotjaGi6g1v0121200_LC.1
LjG1.1_chr6	PGSB	exon	30384359	30384586	.	-	.	ID=LotjaGi6g1v0121200_LC.1.exon.3;Parent=LotjaGi6g1v0121200_LC.1
LjG1.1_chr6	PGSB	exon	30384638	30384708	.	-	.	ID=LotjaGi6g1v0121200_LC.1.exon.4;Parent=LotjaGi6g1v0121200_LC.1
###
LjG1.1_chr6	PGSB	exon	30384638	30384708	.	-	.	ID=LotjaGi6g1v0121200_LC.1.exon.4;Parent=LotjaGi6g1v0121200_LC.1
LjG1.1_chr6	PGSB	gene	30384122	30385050	.	+	.	ID=LotjaGi6g1v0121300
LjG1.1_chr6	PGSB	mRNA	30384122	30385050	.	+	.	ID=LotjaGi6g1v0121300.1;Parent=LotjaGi6g1v0121300;description=Protein 4.1 homolog;ahrdqual=--*;GO=GO:0003015,GO:0003674,GO:0003779,GO:0005198,GO:0005200,GO:0005856,GO:0005886,GO:0005918,GO:0005920,GO:0006612,GO:0007163,GO:0007275,GO:0007391,GO:0007435,GO:0007527,GO:0008092,GO:0008362,GO:0009792,GO:0019991,GO:0030054,GO:0031032,GO:0035151,GO:0035321,GO:0045216,GO:0060857,GO:0061343;te-related=0
LjG1.1_chr6	PGSB	exon	30384122	30384204	.	+	.	ID=LotjaGi6g1v0121300.1.exon.1;Parent=LotjaGi6g1v0121300.1
LjG1.1_chr6	PGSB	CDS	30384187	30384204	.	+	0	ID=LotjaGi6g1v0121300.1.CDS.1;Parent=LotjaGi6g1v0121300.1
LjG1.1_chr6	PGSB	exon	30384433	30384573	.	+	.	ID=LotjaGi6g1v0121300.1.exon.2;Parent=LotjaGi6g1v0121300.1
LjG1.1_chr6	PGSB	CDS	30384433	30384573	.	+	0	ID=LotjaGi6g1v0121300.1.CDS.2;Parent=LotjaGi6g1v0121300.1
LjG1.1_chr6	PGSB	exon	30384901	30385050	.	+	.	ID=LotjaGi6g1v0121300.1.exon.3;Parent=LotjaGi6g1v0121300.1
LjG1.1_chr6	PGSB	CDS	30384901	30385050	.	+	0	ID=LotjaGi6g1v0121300.1.CDS.3;Parent=LotjaGi6g1v0121300.1
LjG1.1_chr6	PGSB	mRNA	30384122	30385050	.	+	.	ID=LotjaGi6g1v0121300.2;Parent=LotjaGi6g1v0121300;description=C3H4 type zinc finger protein (DUF23);ahrdqual=--*;te-related=0
LjG1.1_chr6	PGSB	exon	30384122	30384204	.	+	.	ID=LotjaGi6g1v0121300.2.exon.1;Parent=LotjaGi6g1v0121300.2
LjG1.1_chr6	PGSB	CDS	30384187	30384204	.	+	0	ID=LotjaGi6g1v0121300.2.CDS.1;Parent=LotjaGi6g1v0121300.2
LjG1.1_chr6	PGSB	exon	30384498	30384573	.	+	.	ID=LotjaGi6g1v0121300.2.exon.2;Parent=LotjaGi6g1v0121300.2
LjG1.1_chr6	PGSB	CDS	30384498	30384573	.	+	0	ID=LotjaGi6g1v0121300.2.CDS.2;Parent=LotjaGi6g1v0121300.2
LjG1.1_chr6	PGSB	exon	30384625	30384725	.	+	.	ID=LotjaGi6g1v0121300.2.exon.3;Parent=LotjaGi6g1v0121300.2
LjG1.1_chr6	PGSB	CDS	30384625	30384725	.	+	2	ID=LotjaGi6g1v0121300.2.CDS.3;Parent=LotjaGi6g1v0121300.2
LjG1.1_chr6	PGSB	exon	30384901	30385050	.	+	.	ID=LotjaGi6g1v0121300.2.exon.4;Parent=LotjaGi6g1v0121300.2
LjG1.1_chr6	PGSB	CDS	30384901	30385050	.	+	0	ID=LotjaGi6g1v0121300.2.CDS.4;Parent=LotjaGi6g1v0121300.2
LjG1.1_chr6	PGSB	mRNA	30384410	30384842	.	+	.	ID=LotjaGi6g1v0121300.3;Parent=LotjaGi6g1v0121300;description=Phthiocerol synthesis polyketide synthase type I PpsD;ahrdqual=--*;GO=GO:0003824,GO:0004315,GO:0005886,GO:0006629,GO:0006631,GO:0006633,GO:0008152,GO:0016491,GO:0016740,GO:0031177,GO:0034081,GO:0055114,GO:0071770,GO:0097040,GO:0097041;te-related=0
LjG1.1_chr6	PGSB	exon	30384410	30384462	.	+	.	ID=LotjaGi6g1v0121300.3.exon.1;Parent=LotjaGi6g1v0121300.3
LjG1.1_chr6	PGSB	CDS	30384410	30384462	.	+	0	ID=LotjaGi6g1v0121300.3.CDS.1;Parent=LotjaGi6g1v0121300.3
LjG1.1_chr6	PGSB	exon	30384653	30384842	.	+	.	ID=LotjaGi6g1v0121300.3.exon.2;Parent=LotjaGi6g1v0121300.3
LjG1.1_chr6	PGSB	CDS	30384653	30384842	.	+	1	ID=LotjaGi6g1v0121300.3.CDS.2;Parent=LotjaGi6g1v0121300.3
###
LjG1.1_chr6	PGSB	CDS	30384653	30384842	.	+	1	ID=LotjaGi6g1v0121300.3.CDS.2;Parent=LotjaGi6g1v0121300.3
LjG1.1_chr6	PGSB	gene	30461138	30461675	.	+	.	ID=LotjaGi6g1v0121400
LjG1.1_chr6	PGSB	mRNA	30461138	30461675	.	+	.	ID=LotjaGi6g1v0121400.1;Parent=LotjaGi6g1v0121400;description=G-type lectin S-receptor-like Serine/Threonine-kinase;ahrdqual=--*;te-related=0
LjG1.1_chr6	PGSB	exon	30461138	30461675	.	+	.	ID=LotjaGi6g1v0121400.1.exon.1;Parent=LotjaGi6g1v0121400.1
LjG1.1_chr6	PGSB	CDS	30461202	30461675	.	+	0	ID=LotjaGi6g1v0121400.1.CDS.1;Parent=LotjaGi6g1v0121400.1
###
LjG1.1_chr6	PGSB	CDS	30461202	30461675	.	+	0	ID=LotjaGi6g1v0121400.1.CDS.1;Parent=LotjaGi6g1v0121400.1
LjG1.1_chr6	PGSB	gene	30462362	30462851	.	-	.	ID=LotjaGi6g1v0121500_LC
LjG1.1_chr6	PGSB	mRNA	30462362	30462851	.	-	.	ID=LotjaGi6g1v0121500_LC.1;Parent=LotjaGi6g1v0121500_LC
LjG1.1_chr6	PGSB	exon	30462362	30462562	.	-	.	ID=LotjaGi6g1v0121500_LC.1.exon.1;Parent=LotjaGi6g1v0121500_LC.1
LjG1.1_chr6	PGSB	exon	30462699	30462851	.	-	.	ID=LotjaGi6g1v0121500_LC.1.exon.2;Parent=LotjaGi6g1v0121500_LC.1
###
LjG1.1_chr6	PGSB	exon	30462699	30462851	.	-	.	ID=LotjaGi6g1v0121500_LC.1.exon.2;Parent=LotjaGi6g1v0121500_LC.1
LjG1.1_chr6	PGSB	gene	30462375	30462762	.	+	.	ID=LotjaGi6g1v0121600_LC
LjG1.1_chr6	PGSB	mRNA	30462375	30462762	.	+	.	ID=LotjaGi6g1v0121600_LC.1;Parent=LotjaGi6g1v0121600_LC
LjG1.1_chr6	PGSB	exon	30462375	30462472	.	+	.	ID=LotjaGi6g1v0121600_LC.1.exon.1;Parent=LotjaGi6g1v0121600_LC.1
LjG1.1_chr6	PGSB	exon	30462591	30462762	.	+	.	ID=LotjaGi6g1v0121600_LC.1.exon.2;Parent=LotjaGi6g1v0121600_LC.1
###
LjG1.1_chr6	PGSB	exon	30462591	30462762	.	+	.	ID=LotjaGi6g1v0121600_LC.1.exon.2;Parent=LotjaGi6g1v0121600_LC.1
LjG1.1_chr6	PGSB	gene	30462928	30463916	.	-	.	ID=LotjaGi6g1v0121700
LjG1.1_chr6	PGSB	mRNA	30462928	30463916	.	-	.	ID=LotjaGi6g1v0121700.1;Parent=LotjaGi6g1v0121700;description=Ribulose bisphosphate carboxylase large chain;ahrdqual=--*;GO=GO:0000287,GO:0004497,GO:0015977,GO:0015979,GO:0016491,GO:0016829,GO:0016984,GO:0019253,GO:0046872,GO:0055114;te-related=0
LjG1.1_chr6	PGSB	three_prime_UTR	30462928	30463097	.	-	.	ID=LotjaGi6g1v0121700.1.three_prime_UTR.1;Parent=LotjaGi6g1v0121700.1
LjG1.1_chr6	PGSB	exon	30462928	30463216	.	-	.	ID=LotjaGi6g1v0121700.1.exon.1;Parent=LotjaGi6g1v0121700.1
LjG1.1_chr6	PGSB	CDS	30463098	30463216	.	-	2	ID=LotjaGi6g1v0121700.1.CDS.1;Parent=LotjaGi6g1v0121700.1
LjG1.1_chr6	PGSB	exon	30463275	30463487	.	-	.	ID=LotjaGi6g1v0121700.1.exon.2;Parent=LotjaGi6g1v0121700.1
LjG1.1_chr6	PGSB	CDS	30463275	30463487	.	-	2	ID=LotjaGi6g1v0121700.1.CDS.2;Parent=LotjaGi6g1v0121700.1
LjG1.1_chr6	PGSB	exon	30463539	30463572	.	-	.	ID=LotjaGi6g1v0121700.1.exon.3;Parent=LotjaGi6g1v0121700.1
LjG1.1_chr6	PGSB	CDS	30463539	30463572	.	-	0	ID=LotjaGi6g1v0121700.1.CDS.3;Parent=LotjaGi6g1v0121700.1
LjG1.1_chr6	PGSB	CDS	30463805	30463861	.	-	0	ID=LotjaGi6g1v0121700.1.CDS.4;Parent=LotjaGi6g1v0121700.1
LjG1.1_chr6	PGSB	exon	30463805	30463916	.	-	.	ID=LotjaGi6g1v0121700.1.exon.4;Parent=LotjaGi6g1v0121700.1
LjG1.1_chr6	PGSB	five_prime_UTR	30463862	30463916	.	-	.	ID=LotjaGi6g1v0121700.1.five_prime_UTR.2;Parent=LotjaGi6g1v0121700.1
###
LjG1.1_chr6	PGSB	five_prime_UTR	30463862	30463916	.	-	.	ID=LotjaGi6g1v0121700.1.five_prime_UTR.2;Parent=LotjaGi6g1v0121700.1
LjG1.1_chr6	PGSB	gene	30463023	30463951	.	+	.	ID=LotjaGi6g1v0121800
LjG1.1_chr6	PGSB	mRNA	30463023	30463951	.	+	.	ID=LotjaGi6g1v0121800.1;Parent=LotjaGi6g1v0121800;description=Band 4.1-like protein 1;ahrdqual=--*;GO=GO:0003779,GO:0005102,GO:0005198,GO:0005200,GO:0005515,GO:0005737,GO:0005856,GO:0005886,GO:0008092,GO:0014069,GO:0030866,GO:0031032,GO:0032991,GO:0045296,GO:0097060;te-related=0
LjG1.1_chr6	PGSB	exon	30463023	30463105	.	+	.	ID=LotjaGi6g1v0121800.1.exon.1;Parent=LotjaGi6g1v0121800.1
LjG1.1_chr6	PGSB	CDS	30463088	30463105	.	+	0	ID=LotjaGi6g1v0121800.1.CDS.1;Parent=LotjaGi6g1v0121800.1
LjG1.1_chr6	PGSB	exon	30463334	30463474	.	+	.	ID=LotjaGi6g1v0121800.1.exon.2;Parent=LotjaGi6g1v0121800.1
LjG1.1_chr6	PGSB	CDS	30463334	30463474	.	+	0	ID=LotjaGi6g1v0121800.1.CDS.2;Parent=LotjaGi6g1v0121800.1
LjG1.1_chr6	PGSB	exon	30463802	30463951	.	+	.	ID=LotjaGi6g1v0121800.1.exon.3;Parent=LotjaGi6g1v0121800.1
LjG1.1_chr6	PGSB	CDS	30463802	30463951	.	+	0	ID=LotjaGi6g1v0121800.1.CDS.3;Parent=LotjaGi6g1v0121800.1
LjG1.1_chr6	PGSB	mRNA	30463023	30463951	.	+	.	ID=LotjaGi6g1v0121800.2;Parent=LotjaGi6g1v0121800;description=C3H4 type zinc finger protein (DUF23);ahrdqual=--*;te-related=0
LjG1.1_chr6	PGSB	exon	30463023	30463105	.	+	.	ID=LotjaGi6g1v0121800.2.exon.1;Parent=LotjaGi6g1v0121800.2
LjG1.1_chr6	PGSB	CDS	30463088	30463105	.	+	0	ID=LotjaGi6g1v0121800.2.CDS.1;Parent=LotjaGi6g1v0121800.2
LjG1.1_chr6	PGSB	exon	30463399	30463474	.	+	.	ID=LotjaGi6g1v0121800.2.exon.2;Parent=LotjaGi6g1v0121800.2
LjG1.1_chr6	PGSB	CDS	30463399	30463474	.	+	0	ID=LotjaGi6g1v0121800.2.CDS.2;Parent=LotjaGi6g1v0121800.2
LjG1.1_chr6	PGSB	exon	30463526	30463626	.	+	.	ID=LotjaGi6g1v0121800.2.exon.3;Parent=LotjaGi6g1v0121800.2
LjG1.1_chr6	PGSB	CDS	30463526	30463626	.	+	2	ID=LotjaGi6g1v0121800.2.CDS.3;Parent=LotjaGi6g1v0121800.2
LjG1.1_chr6	PGSB	exon	30463802	30463951	.	+	.	ID=LotjaGi6g1v0121800.2.exon.4;Parent=LotjaGi6g1v0121800.2
LjG1.1_chr6	PGSB	CDS	30463802	30463951	.	+	0	ID=LotjaGi6g1v0121800.2.CDS.4;Parent=LotjaGi6g1v0121800.2
LjG1.1_chr6	PGSB	mRNA	30463311	30463743	.	+	.	ID=LotjaGi6g1v0121800.3;Parent=LotjaGi6g1v0121800;description=Leucine-rich repeat and fibronectin type III domain-containing protein 1;ahrdqual=--*;GO=GO:0005615,GO:0005886,GO:0007409,GO:0009986,GO:0014069,GO:0016020,GO:0016021,GO:0030054,GO:0045202,GO:0045211;te-related=0
LjG1.1_chr6	PGSB	exon	30463311	30463363	.	+	.	ID=LotjaGi6g1v0121800.3.exon.1;Parent=LotjaGi6g1v0121800.3
LjG1.1_chr6	PGSB	CDS	30463311	30463363	.	+	0	ID=LotjaGi6g1v0121800.3.CDS.1;Parent=LotjaGi6g1v0121800.3
LjG1.1_chr6	PGSB	exon	30463554	30463743	.	+	.	ID=LotjaGi6g1v0121800.3.exon.2;Parent=LotjaGi6g1v0121800.3
LjG1.1_chr6	PGSB	CDS	30463554	30463743	.	+	1	ID=LotjaGi6g1v0121800.3.CDS.2;Parent=LotjaGi6g1v0121800.3
###
LjG1.1_chr6	PGSB	CDS	30463554	30463743	.	+	1	ID=LotjaGi6g1v0121800.3.CDS.2;Parent=LotjaGi6g1v0121800.3
LjG1.1_chr6	PGSB	gene	30464010	30472465	.	-	.	ID=LotjaGi6g1v0121900_LC
LjG1.1_chr6	PGSB	mRNA	30464010	30472465	.	-	.	ID=LotjaGi6g1v0121900_LC.1;Parent=LotjaGi6g1v0121900_LC
LjG1.1_chr6	PGSB	exon	30464010	30464094	.	-	.	ID=LotjaGi6g1v0121900_LC.1.exon.1;Parent=LotjaGi6g1v0121900_LC.1
LjG1.1_chr6	PGSB	exon	30465679	30465709	.	-	.	ID=LotjaGi6g1v0121900_LC.1.exon.2;Parent=LotjaGi6g1v0121900_LC.1
LjG1.1_chr6	PGSB	exon	30472210	30472465	.	-	.	ID=LotjaGi6g1v0121900_LC.1.exon.3;Parent=LotjaGi6g1v0121900_LC.1
###
LjG1.1_chr6	PGSB	exon	30472210	30472465	.	-	.	ID=LotjaGi6g1v0121900_LC.1.exon.3;Parent=LotjaGi6g1v0121900_LC.1
LjG1.1_chr6	PGSB	gene	30467918	30472376	.	+	.	ID=LotjaGi6g1v0122000
LjG1.1_chr6	PGSB	mRNA	30467918	30469212	.	+	.	ID=LotjaGi6g1v0122000.1;Parent=LotjaGi6g1v0122000;description=Senescence-associated protein;ahrdqual=***;te-related=0
LjG1.1_chr6	PGSB	exon	30467918	30468103	.	+	.	ID=LotjaGi6g1v0122000.1.exon.1;Parent=LotjaGi6g1v0122000.1
LjG1.1_chr6	PGSB	exon	30468325	30469143	.	+	.	ID=LotjaGi6g1v0122000.1.exon.2;Parent=LotjaGi6g1v0122000.1
LjG1.1_chr6	PGSB	CDS	30468418	30468891	.	+	0	ID=LotjaGi6g1v0122000.1.CDS.1;Parent=LotjaGi6g1v0122000.1
LjG1.1_chr6	PGSB	exon	30469205	30469212	.	+	.	ID=LotjaGi6g1v0122000.1.exon.3;Parent=LotjaGi6g1v0122000.1
LjG1.1_chr6	PGSB	mRNA	30467918	30470017	.	+	.	ID=LotjaGi6g1v0122000.2;Parent=LotjaGi6g1v0122000;description=Senescence-associated protein;ahrdqual=***;te-related=0
LjG1.1_chr6	PGSB	exon	30467918	30468103	.	+	.	ID=LotjaGi6g1v0122000.2.exon.1;Parent=LotjaGi6g1v0122000.2
LjG1.1_chr6	PGSB	exon	30468325	30468897	.	+	.	ID=LotjaGi6g1v0122000.2.exon.2;Parent=LotjaGi6g1v0122000.2
LjG1.1_chr6	PGSB	CDS	30468418	30468891	.	+	0	ID=LotjaGi6g1v0122000.2.CDS.1;Parent=LotjaGi6g1v0122000.2
LjG1.1_chr6	PGSB	exon	30469021	30469697	.	+	.	ID=LotjaGi6g1v0122000.2.exon.3;Parent=LotjaGi6g1v0122000.2
LjG1.1_chr6	PGSB	exon	30469775	30470017	.	+	.	ID=LotjaGi6g1v0122000.2.exon.4;Parent=LotjaGi6g1v0122000.2
LjG1.1_chr6	PGSB	mRNA	30467918	30471491	.	+	.	ID=LotjaGi6g1v0122000.3;Parent=LotjaGi6g1v0122000;description=Senescence-associated protein;ahrdqual=***;te-related=0
LjG1.1_chr6	PGSB	exon	30467918	30468103	.	+	.	ID=LotjaGi6g1v0122000.3.exon.1;Parent=LotjaGi6g1v0122000.3
LjG1.1_chr6	PGSB	exon	30468325	30469153	.	+	.	ID=LotjaGi6g1v0122000.3.exon.2;Parent=LotjaGi6g1v0122000.3
LjG1.1_chr6	PGSB	CDS	30468418	30468891	.	+	0	ID=LotjaGi6g1v0122000.3.CDS.1;Parent=LotjaGi6g1v0122000.3
LjG1.1_chr6	PGSB	exon	30469205	30469971	.	+	.	ID=LotjaGi6g1v0122000.3.exon.3;Parent=LotjaGi6g1v0122000.3
LjG1.1_chr6	PGSB	exon	30470127	30470255	.	+	.	ID=LotjaGi6g1v0122000.3.exon.4;Parent=LotjaGi6g1v0122000.3
LjG1.1_chr6	PGSB	exon	30470319	30471266	.	+	.	ID=LotjaGi6g1v0122000.3.exon.5;Parent=LotjaGi6g1v0122000.3
LjG1.1_chr6	PGSB	exon	30471349	30471491	.	+	.	ID=LotjaGi6g1v0122000.3.exon.6;Parent=LotjaGi6g1v0122000.3
LjG1.1_chr6	PGSB	mRNA	30467968	30471289	.	+	.	ID=LotjaGi6g1v0122000.4;Parent=LotjaGi6g1v0122000;description=Senescence-associated protein;ahrdqual=*-*;te-related=0
LjG1.1_chr6	PGSB	exon	30467968	30468166	.	+	.	ID=LotjaGi6g1v0122000.4.exon.1;Parent=LotjaGi6g1v0122000.4
LjG1.1_chr6	PGSB	exon	30468325	30468796	.	+	.	ID=LotjaGi6g1v0122000.4.exon.2;Parent=LotjaGi6g1v0122000.4
LjG1.1_chr6	PGSB	CDS	30468418	30468796	.	+	0	ID=LotjaGi6g1v0122000.4.CDS.1;Parent=LotjaGi6g1v0122000.4
LjG1.1_chr6	PGSB	exon	30468883	30468990	.	+	.	ID=LotjaGi6g1v0122000.4.exon.3;Parent=LotjaGi6g1v0122000.4
LjG1.1_chr6	PGSB	CDS	30468883	30468990	.	+	2	ID=LotjaGi6g1v0122000.4.CDS.2;Parent=LotjaGi6g1v0122000.4
LjG1.1_chr6	PGSB	CDS	30469181	30469215	.	+	2	ID=LotjaGi6g1v0122000.4.CDS.3;Parent=LotjaGi6g1v0122000.4
LjG1.1_chr6	PGSB	exon	30469181	30469614	.	+	.	ID=LotjaGi6g1v0122000.4.exon.4;Parent=LotjaGi6g1v0122000.4
LjG1.1_chr6	PGSB	exon	30469775	30469971	.	+	.	ID=LotjaGi6g1v0122000.4.exon.5;Parent=LotjaGi6g1v0122000.4
LjG1.1_chr6	PGSB	exon	30470515	30471289	.	+	.	ID=LotjaGi6g1v0122000.4.exon.6;Parent=LotjaGi6g1v0122000.4
LjG1.1_chr6	PGSB	mRNA	30468325	30469632	.	+	.	ID=LotjaGi6g1v0122000.5;Parent=LotjaGi6g1v0122000;description=Senescence-associated protein;ahrdqual=***;te-related=0
LjG1.1_chr6	PGSB	exon	30468325	30468868	.	+	.	ID=LotjaGi6g1v0122000.5.exon.1;Parent=LotjaGi6g1v0122000.5
LjG1.1_chr6	PGSB	CDS	30468418	30468868	.	+	0	ID=LotjaGi6g1v0122000.5.CDS.1;Parent=LotjaGi6g1v0122000.5
LjG1.1_chr6	PGSB	CDS	30469181	30469215	.	+	2	ID=LotjaGi6g1v0122000.5.CDS.2;Parent=LotjaGi6g1v0122000.5
LjG1.1_chr6	PGSB	exon	30469181	30469632	.	+	.	ID=LotjaGi6g1v0122000.5.exon.2;Parent=LotjaGi6g1v0122000.5
LjG1.1_chr6	PGSB	mRNA	30468325	30471289	.	+	.	ID=LotjaGi6g1v0122000.6;Parent=LotjaGi6g1v0122000;description=Senescence-associated protein;ahrdqual=***;te-related=0
LjG1.1_chr6	PGSB	exon	30468325	30468868	.	+	.	ID=LotjaGi6g1v0122000.6.exon.1;Parent=LotjaGi6g1v0122000.6
LjG1.1_chr6	PGSB	CDS	30468418	30468868	.	+	0	ID=LotjaGi6g1v0122000.6.CDS.1;Parent=LotjaGi6g1v0122000.6
LjG1.1_chr6	PGSB	CDS	30469181	30469215	.	+	2	ID=LotjaGi6g1v0122000.6.CDS.2;Parent=LotjaGi6g1v0122000.6
LjG1.1_chr6	PGSB	exon	30469181	30469614	.	+	.	ID=LotjaGi6g1v0122000.6.exon.2;Parent=LotjaGi6g1v0122000.6
LjG1.1_chr6	PGSB	exon	30469775	30469971	.	+	.	ID=LotjaGi6g1v0122000.6.exon.3;Parent=LotjaGi6g1v0122000.6
LjG1.1_chr6	PGSB	exon	30470515	30471289	.	+	.	ID=LotjaGi6g1v0122000.6.exon.4;Parent=LotjaGi6g1v0122000.6
LjG1.1_chr6	PGSB	mRNA	30468325	30472376	.	+	.	ID=LotjaGi6g1v0122000.7;Parent=LotjaGi6g1v0122000;description=Senescence-associated protein;ahrdqual=***;te-related=0
LjG1.1_chr6	PGSB	exon	30468325	30468868	.	+	.	ID=LotjaGi6g1v0122000.7.exon.1;Parent=LotjaGi6g1v0122000.7
LjG1.1_chr6	PGSB	CDS	30468418	30468868	.	+	0	ID=LotjaGi6g1v0122000.7.CDS.1;Parent=LotjaGi6g1v0122000.7
LjG1.1_chr6	PGSB	CDS	30469181	30469215	.	+	2	ID=LotjaGi6g1v0122000.7.CDS.2;Parent=LotjaGi6g1v0122000.7
LjG1.1_chr6	PGSB	exon	30469181	30469614	.	+	.	ID=LotjaGi6g1v0122000.7.exon.2;Parent=LotjaGi6g1v0122000.7
LjG1.1_chr6	PGSB	exon	30469838	30469902	.	+	.	ID=LotjaGi6g1v0122000.7.exon.3;Parent=LotjaGi6g1v0122000.7
LjG1.1_chr6	PGSB	exon	30470120	30470255	.	+	.	ID=LotjaGi6g1v0122000.7.exon.4;Parent=LotjaGi6g1v0122000.7
LjG1.1_chr6	PGSB	exon	30470435	30471215	.	+	.	ID=LotjaGi6g1v0122000.7.exon.5;Parent=LotjaGi6g1v0122000.7
LjG1.1_chr6	PGSB	exon	30471286	30471674	.	+	.	ID=LotjaGi6g1v0122000.7.exon.6;Parent=LotjaGi6g1v0122000.7
LjG1.1_chr6	PGSB	exon	30471838	30472070	.	+	.	ID=LotjaGi6g1v0122000.7.exon.7;Parent=LotjaGi6g1v0122000.7
LjG1.1_chr6	PGSB	exon	30472205	30472376	.	+	.	ID=LotjaGi6g1v0122000.7.exon.8;Parent=LotjaGi6g1v0122000.7
LjG1.1_chr6	PGSB	mRNA	30468418	30469460	.	+	.	ID=LotjaGi6g1v0122000.8;Parent=LotjaGi6g1v0122000;description=Senescence-associated protein;ahrdqual=***;te-related=0
LjG1.1_chr6	PGSB	exon	30468418	30468796	.	+	.	ID=LotjaGi6g1v0122000.8.exon.1;Parent=LotjaGi6g1v0122000.8
LjG1.1_chr6	PGSB	CDS	30468418	30468796	.	+	0	ID=LotjaGi6g1v0122000.8.CDS.1;Parent=LotjaGi6g1v0122000.8
LjG1.1_chr6	PGSB	CDS	30469021	30469172	.	+	2	ID=LotjaGi6g1v0122000.8.CDS.2;Parent=LotjaGi6g1v0122000.8
LjG1.1_chr6	PGSB	exon	30469021	30469460	.	+	.	ID=LotjaGi6g1v0122000.8.exon.2;Parent=LotjaGi6g1v0122000.8
LjG1.1_chr6	PGSB	mRNA	30468418	30469460	.	+	.	ID=LotjaGi6g1v0122000.9;Parent=LotjaGi6g1v0122000;description=Senescence-associated protein;ahrdqual=***;te-related=0
LjG1.1_chr6	PGSB	CDS	30468418	30468891	.	+	0	ID=LotjaGi6g1v0122000.9.CDS.1;Parent=LotjaGi6g1v0122000.9
LjG1.1_chr6	PGSB	exon	30468418	30469460	.	+	.	ID=LotjaGi6g1v0122000.9.exon.1;Parent=LotjaGi6g1v0122000.9
LjG1.1_chr6	PGSB	mRNA	30468418	30469602	.	+	.	ID=LotjaGi6g1v0122000.10;Parent=LotjaGi6g1v0122000;description=Senescence-associated protein;ahrdqual=*-*;te-related=0
LjG1.1_chr6	PGSB	exon	30468418	30468796	.	+	.	ID=LotjaGi6g1v0122000.10.exon.1;Parent=LotjaGi6g1v0122000.10
LjG1.1_chr6	PGSB	CDS	30468418	30468796	.	+	0	ID=LotjaGi6g1v0122000.10.CDS.1;Parent=LotjaGi6g1v0122000.10
LjG1.1_chr6	PGSB	CDS	30468883	30468995	.	+	2	ID=LotjaGi6g1v0122000.10.CDS.2;Parent=LotjaGi6g1v0122000.10
LjG1.1_chr6	PGSB	exon	30468883	30469006	.	+	.	ID=LotjaGi6g1v0122000.10.exon.2;Parent=LotjaGi6g1v0122000.10
LjG1.1_chr6	PGSB	exon	30469179	30469602	.	+	.	ID=LotjaGi6g1v0122000.10.exon.3;Parent=LotjaGi6g1v0122000.10
LjG1.1_chr6	PGSB	mRNA	30468418	30469632	.	+	.	ID=LotjaGi6g1v0122000.11;Parent=LotjaGi6g1v0122000;description=Senescence-associated protein;ahrdqual=***;te-related=0
LjG1.1_chr6	PGSB	CDS	30468418	30468891	.	+	0	ID=LotjaGi6g1v0122000.11.CDS.1;Parent=LotjaGi6g1v0122000.11
LjG1.1_chr6	PGSB	exon	30468418	30468990	.	+	.	ID=LotjaGi6g1v0122000.11.exon.1;Parent=LotjaGi6g1v0122000.11
LjG1.1_chr6	PGSB	exon	30469181	30469632	.	+	.	ID=LotjaGi6g1v0122000.11.exon.2;Parent=LotjaGi6g1v0122000.11
LjG1.1_chr6	PGSB	mRNA	30468418	30469632	.	+	.	ID=LotjaGi6g1v0122000.12;Parent=LotjaGi6g1v0122000;description=Senescence-associated protein, putative;ahrdqual=*-*;te-related=0
LjG1.1_chr6	PGSB	exon	30468418	30468796	.	+	.	ID=LotjaGi6g1v0122000.12.exon.1;Parent=LotjaGi6g1v0122000.12
LjG1.1_chr6	PGSB	CDS	30468418	30468796	.	+	0	ID=LotjaGi6g1v0122000.12.CDS.1;Parent=LotjaGi6g1v0122000.12
LjG1.1_chr6	PGSB	CDS	30469181	30469215	.	+	2	ID=LotjaGi6g1v0122000.12.CDS.2;Parent=LotjaGi6g1v0122000.12
LjG1.1_chr6	PGSB	exon	30469181	30469632	.	+	.	ID=LotjaGi6g1v0122000.12.exon.2;Parent=LotjaGi6g1v0122000.12
LjG1.1_chr6	PGSB	mRNA	30468418	30470489	.	+	.	ID=LotjaGi6g1v0122000.13;Parent=LotjaGi6g1v0122000;description=Senescence-associated protein;ahrdqual=***;te-related=0
LjG1.1_chr6	PGSB	exon	30468418	30468869	.	+	.	ID=LotjaGi6g1v0122000.13.exon.1;Parent=LotjaGi6g1v0122000.13
LjG1.1_chr6	PGSB	CDS	30468418	30468869	.	+	0	ID=LotjaGi6g1v0122000.13.CDS.1;Parent=LotjaGi6g1v0122000.13
LjG1.1_chr6	PGSB	exon	30470411	30470489	.	+	.	ID=LotjaGi6g1v0122000.13.exon.2;Parent=LotjaGi6g1v0122000.13
LjG1.1_chr6	PGSB	CDS	30470411	30470489	.	+	1	ID=LotjaGi6g1v0122000.13.CDS.2;Parent=LotjaGi6g1v0122000.13
LjG1.1_chr6	PGSB	mRNA	30468418	30471001	.	+	.	ID=LotjaGi6g1v0122000.14;Parent=LotjaGi6g1v0122000;description=Senescence-associated protein;ahrdqual=***;te-related=0
LjG1.1_chr6	PGSB	CDS	30468418	30468891	.	+	0	ID=LotjaGi6g1v0122000.14.CDS.1;Parent=LotjaGi6g1v0122000.14
LjG1.1_chr6	PGSB	exon	30468418	30469387	.	+	.	ID=LotjaGi6g1v0122000.14.exon.1;Parent=LotjaGi6g1v0122000.14
LjG1.1_chr6	PGSB	exon	30469440	30469607	.	+	.	ID=LotjaGi6g1v0122000.14.exon.2;Parent=LotjaGi6g1v0122000.14
LjG1.1_chr6	PGSB	exon	30469689	30469971	.	+	.	ID=LotjaGi6g1v0122000.14.exon.3;Parent=LotjaGi6g1v0122000.14
LjG1.1_chr6	PGSB	exon	30470127	30470255	.	+	.	ID=LotjaGi6g1v0122000.14.exon.4;Parent=LotjaGi6g1v0122000.14
LjG1.1_chr6	PGSB	exon	30470390	30471001	.	+	.	ID=LotjaGi6g1v0122000.14.exon.5;Parent=LotjaGi6g1v0122000.14
LjG1.1_chr6	PGSB	mRNA	30468418	30471146	.	+	.	ID=LotjaGi6g1v0122000.15;Parent=LotjaGi6g1v0122000;description=Senescence-associated protein, putative;ahrdqual=*-*;te-related=0
LjG1.1_chr6	PGSB	exon	30468418	30468796	.	+	.	ID=LotjaGi6g1v0122000.15.exon.1;Parent=LotjaGi6g1v0122000.15
LjG1.1_chr6	PGSB	CDS	30468418	30468796	.	+	0	ID=LotjaGi6g1v0122000.15.CDS.1;Parent=LotjaGi6g1v0122000.15
LjG1.1_chr6	PGSB	CDS	30469181	30469215	.	+	2	ID=LotjaGi6g1v0122000.15.CDS.2;Parent=LotjaGi6g1v0122000.15
LjG1.1_chr6	PGSB	exon	30469181	30469614	.	+	.	ID=LotjaGi6g1v0122000.15.exon.2;Parent=LotjaGi6g1v0122000.15
LjG1.1_chr6	PGSB	three_prime_UTR	30469216	30469614	.	+	.	ID=LotjaGi6g1v0122000.15.three_prime_UTR.1;Parent=LotjaGi6g1v0122000.15
LjG1.1_chr6	PGSB	exon	30469870	30470025	.	+	.	ID=LotjaGi6g1v0122000.15.exon.3;Parent=LotjaGi6g1v0122000.15
LjG1.1_chr6	PGSB	three_prime_UTR	30469870	30470025	.	+	.	ID=LotjaGi6g1v0122000.15.three_prime_UTR.2;Parent=LotjaGi6g1v0122000.15
LjG1.1_chr6	PGSB	exon	30470484	30471146	.	+	.	ID=LotjaGi6g1v0122000.15.exon.4;Parent=LotjaGi6g1v0122000.15
LjG1.1_chr6	PGSB	three_prime_UTR	30470484	30471146	.	+	.	ID=LotjaGi6g1v0122000.15.three_prime_UTR.3;Parent=LotjaGi6g1v0122000.15
LjG1.1_chr6	PGSB	mRNA	30468418	30471289	.	+	.	ID=LotjaGi6g1v0122000.16;Parent=LotjaGi6g1v0122000;description=Senescence-associated protein;ahrdqual=*-*;te-related=0
LjG1.1_chr6	PGSB	exon	30468418	30468796	.	+	.	ID=LotjaGi6g1v0122000.16.exon.1;Parent=LotjaGi6g1v0122000.16
LjG1.1_chr6	PGSB	CDS	30468418	30468796	.	+	0	ID=LotjaGi6g1v0122000.16.CDS.1;Parent=LotjaGi6g1v0122000.16
LjG1.1_chr6	PGSB	exon	30468883	30468990	.	+	.	ID=LotjaGi6g1v0122000.16.exon.2;Parent=LotjaGi6g1v0122000.16
LjG1.1_chr6	PGSB	CDS	30468883	30468990	.	+	2	ID=LotjaGi6g1v0122000.16.CDS.2;Parent=LotjaGi6g1v0122000.16
LjG1.1_chr6	PGSB	CDS	30469181	30469215	.	+	2	ID=LotjaGi6g1v0122000.16.CDS.3;Parent=LotjaGi6g1v0122000.16
LjG1.1_chr6	PGSB	exon	30469181	30469614	.	+	.	ID=LotjaGi6g1v0122000.16.exon.3;Parent=LotjaGi6g1v0122000.16
LjG1.1_chr6	PGSB	exon	30470127	30470255	.	+	.	ID=LotjaGi6g1v0122000.16.exon.4;Parent=LotjaGi6g1v0122000.16
LjG1.1_chr6	PGSB	exon	30470435	30471289	.	+	.	ID=LotjaGi6g1v0122000.16.exon.5;Parent=LotjaGi6g1v0122000.16
LjG1.1_chr6	PGSB	mRNA	30468418	30471289	.	+	.	ID=LotjaGi6g1v0122000.17;Parent=LotjaGi6g1v0122000;description=Senescence-associated protein;ahrdqual=*-*;te-related=0
LjG1.1_chr6	PGSB	exon	30468418	30468752	.	+	.	ID=LotjaGi6g1v0122000.17.exon.1;Parent=LotjaGi6g1v0122000.17
LjG1.1_chr6	PGSB	CDS	30468418	30468752	.	+	0	ID=LotjaGi6g1v0122000.17.CDS.1;Parent=LotjaGi6g1v0122000.17
LjG1.1_chr6	PGSB	exon	30468818	30468990	.	+	.	ID=LotjaGi6g1v0122000.17.exon.2;Parent=LotjaGi6g1v0122000.17
LjG1.1_chr6	PGSB	CDS	30468818	30468990	.	+	1	ID=LotjaGi6g1v0122000.17.CDS.2;Parent=LotjaGi6g1v0122000.17
LjG1.1_chr6	PGSB	CDS	30469181	30469215	.	+	2	ID=LotjaGi6g1v0122000.17.CDS.3;Parent=LotjaGi6g1v0122000.17
LjG1.1_chr6	PGSB	exon	30469181	30469334	.	+	.	ID=LotjaGi6g1v0122000.17.exon.3;Parent=LotjaGi6g1v0122000.17
LjG1.1_chr6	PGSB	exon	30469440	30469614	.	+	.	ID=LotjaGi6g1v0122000.17.exon.4;Parent=LotjaGi6g1v0122000.17
LjG1.1_chr6	PGSB	exon	30469870	30469971	.	+	.	ID=LotjaGi6g1v0122000.17.exon.5;Parent=LotjaGi6g1v0122000.17
LjG1.1_chr6	PGSB	exon	30470127	30470255	.	+	.	ID=LotjaGi6g1v0122000.17.exon.6;Parent=LotjaGi6g1v0122000.17
LjG1.1_chr6	PGSB	exon	30470435	30471289	.	+	.	ID=LotjaGi6g1v0122000.17.exon.7;Parent=LotjaGi6g1v0122000.17
LjG1.1_chr6	PGSB	mRNA	30468418	30471695	.	+	.	ID=LotjaGi6g1v0122000.18;Parent=LotjaGi6g1v0122000;description=Senescence-associated protein, putative;ahrdqual=*-*;te-related=0
LjG1.1_chr6	PGSB	exon	30468418	30468796	.	+	.	ID=LotjaGi6g1v0122000.18.exon.1;Parent=LotjaGi6g1v0122000.18
LjG1.1_chr6	PGSB	CDS	30468418	30468796	.	+	0	ID=LotjaGi6g1v0122000.18.CDS.1;Parent=LotjaGi6g1v0122000.18
LjG1.1_chr6	PGSB	CDS	30469181	30469215	.	+	2	ID=LotjaGi6g1v0122000.18.CDS.2;Parent=LotjaGi6g1v0122000.18
LjG1.1_chr6	PGSB	exon	30469181	30469614	.	+	.	ID=LotjaGi6g1v0122000.18.exon.2;Parent=LotjaGi6g1v0122000.18
LjG1.1_chr6	PGSB	three_prime_UTR	30469216	30469614	.	+	.	ID=LotjaGi6g1v0122000.18.three_prime_UTR.1;Parent=LotjaGi6g1v0122000.18
LjG1.1_chr6	PGSB	exon	30469870	30469966	.	+	.	ID=LotjaGi6g1v0122000.18.exon.3;Parent=LotjaGi6g1v0122000.18
LjG1.1_chr6	PGSB	three_prime_UTR	30469870	30469966	.	+	.	ID=LotjaGi6g1v0122000.18.three_prime_UTR.2;Parent=LotjaGi6g1v0122000.18
LjG1.1_chr6	PGSB	exon	30470430	30470965	.	+	.	ID=LotjaGi6g1v0122000.18.exon.4;Parent=LotjaGi6g1v0122000.18
LjG1.1_chr6	PGSB	three_prime_UTR	30470430	30470965	.	+	.	ID=LotjaGi6g1v0122000.18.three_prime_UTR.3;Parent=LotjaGi6g1v0122000.18
LjG1.1_chr6	PGSB	exon	30471074	30471240	.	+	.	ID=LotjaGi6g1v0122000.18.exon.5;Parent=LotjaGi6g1v0122000.18
LjG1.1_chr6	PGSB	three_prime_UTR	30471074	30471240	.	+	.	ID=LotjaGi6g1v0122000.18.three_prime_UTR.4;Parent=LotjaGi6g1v0122000.18
LjG1.1_chr6	PGSB	exon	30471394	30471695	.	+	.	ID=LotjaGi6g1v0122000.18.exon.6;Parent=LotjaGi6g1v0122000.18
LjG1.1_chr6	PGSB	three_prime_UTR	30471394	30471695	.	+	.	ID=LotjaGi6g1v0122000.18.three_prime_UTR.5;Parent=LotjaGi6g1v0122000.18
LjG1.1_chr6	PGSB	mRNA	30468418	30471695	.	+	.	ID=LotjaGi6g1v0122000.19;Parent=LotjaGi6g1v0122000;description=Senescence-associated protein;ahrdqual=***;te-related=0
LjG1.1_chr6	PGSB	CDS	30468418	30468891	.	+	0	ID=LotjaGi6g1v0122000.19.CDS.1;Parent=LotjaGi6g1v0122000.19
LjG1.1_chr6	PGSB	exon	30468418	30469382	.	+	.	ID=LotjaGi6g1v0122000.19.exon.1;Parent=LotjaGi6g1v0122000.19
LjG1.1_chr6	PGSB	exon	30470806	30471240	.	+	.	ID=LotjaGi6g1v0122000.19.exon.2;Parent=LotjaGi6g1v0122000.19
LjG1.1_chr6	PGSB	exon	30471293	30471695	.	+	.	ID=LotjaGi6g1v0122000.19.exon.3;Parent=LotjaGi6g1v0122000.19
LjG1.1_chr6	PGSB	mRNA	30468418	30472376	.	+	.	ID=LotjaGi6g1v0122000.20;Parent=LotjaGi6g1v0122000;description=Senescence-associated protein, putative;ahrdqual=*-*;te-related=0
LjG1.1_chr6	PGSB	exon	30468418	30468796	.	+	.	ID=LotjaGi6g1v0122000.20.exon.1;Parent=LotjaGi6g1v0122000.20
LjG1.1_chr6	PGSB	CDS	30468418	30468796	.	+	0	ID=LotjaGi6g1v0122000.20.CDS.1;Parent=LotjaGi6g1v0122000.20
LjG1.1_chr6	PGSB	CDS	30469181	30469215	.	+	2	ID=LotjaGi6g1v0122000.20.CDS.2;Parent=LotjaGi6g1v0122000.20
LjG1.1_chr6	PGSB	exon	30469181	30469614	.	+	.	ID=LotjaGi6g1v0122000.20.exon.2;Parent=LotjaGi6g1v0122000.20
LjG1.1_chr6	PGSB	three_prime_UTR	30469216	30469614	.	+	.	ID=LotjaGi6g1v0122000.20.three_prime_UTR.1;Parent=LotjaGi6g1v0122000.20
LjG1.1_chr6	PGSB	exon	30469870	30469966	.	+	.	ID=LotjaGi6g1v0122000.20.exon.3;Parent=LotjaGi6g1v0122000.20
LjG1.1_chr6	PGSB	three_prime_UTR	30469870	30469966	.	+	.	ID=LotjaGi6g1v0122000.20.three_prime_UTR.2;Parent=LotjaGi6g1v0122000.20
LjG1.1_chr6	PGSB	exon	30470430	30471215	.	+	.	ID=LotjaGi6g1v0122000.20.exon.4;Parent=LotjaGi6g1v0122000.20
LjG1.1_chr6	PGSB	three_prime_UTR	30470430	30471215	.	+	.	ID=LotjaGi6g1v0122000.20.three_prime_UTR.3;Parent=LotjaGi6g1v0122000.20
LjG1.1_chr6	PGSB	exon	30471286	30471674	.	+	.	ID=LotjaGi6g1v0122000.20.exon.5;Parent=LotjaGi6g1v0122000.20
LjG1.1_chr6	PGSB	three_prime_UTR	30471286	30471674	.	+	.	ID=LotjaGi6g1v0122000.20.three_prime_UTR.4;Parent=LotjaGi6g1v0122000.20
LjG1.1_chr6	PGSB	exon	30471838	30472070	.	+	.	ID=LotjaGi6g1v0122000.20.exon.6;Parent=LotjaGi6g1v0122000.20
LjG1.1_chr6	PGSB	three_prime_UTR	30471838	30472070	.	+	.	ID=LotjaGi6g1v0122000.20.three_prime_UTR.5;Parent=LotjaGi6g1v0122000.20
LjG1.1_chr6	PGSB	exon	30472205	30472376	.	+	.	ID=LotjaGi6g1v0122000.20.exon.7;Parent=LotjaGi6g1v0122000.20
LjG1.1_chr6	PGSB	three_prime_UTR	30472205	30472376	.	+	.	ID=LotjaGi6g1v0122000.20.three_prime_UTR.6;Parent=LotjaGi6g1v0122000.20
###
LjG1.1_chr6	PGSB	three_prime_UTR	30472205	30472376	.	+	.	ID=LotjaGi6g1v0122000.20.three_prime_UTR.6;Parent=LotjaGi6g1v0122000.20
LjG1.1_chr6	PGSB	gene	30472389	30472912	.	+	.	ID=LotjaGi6g1v0122100_LC
LjG1.1_chr6	PGSB	mRNA	30472389	30472912	.	+	.	ID=LotjaGi6g1v0122100_LC.1;Parent=LotjaGi6g1v0122100_LC
LjG1.1_chr6	PGSB	exon	30472389	30472516	.	+	.	ID=LotjaGi6g1v0122100_LC.1.exon.1;Parent=LotjaGi6g1v0122100_LC.1
LjG1.1_chr6	PGSB	exon	30472656	30472719	.	+	.	ID=LotjaGi6g1v0122100_LC.1.exon.2;Parent=LotjaGi6g1v0122100_LC.1
LjG1.1_chr6	PGSB	exon	30472793	30472912	.	+	.	ID=LotjaGi6g1v0122100_LC.1.exon.3;Parent=LotjaGi6g1v0122100_LC.1
###
LjG1.1_chr6	PGSB	exon	30472793	30472912	.	+	.	ID=LotjaGi6g1v0122100_LC.1.exon.3;Parent=LotjaGi6g1v0122100_LC.1
LjG1.1_chr6	PGSB	gene	30472542	30472763	.	-	.	ID=LotjaGi6g1v0122200_LC
LjG1.1_chr6	PGSB	mRNA	30472542	30472763	.	-	.	ID=LotjaGi6g1v0122200_LC.1;Parent=LotjaGi6g1v0122200_LC
LjG1.1_chr6	PGSB	exon	30472542	30472763	.	-	.	ID=LotjaGi6g1v0122200_LC.1.exon.1;Parent=LotjaGi6g1v0122200_LC.1
###
LjG1.1_chr6	PGSB	exon	30472542	30472763	.	-	.	ID=LotjaGi6g1v0122200_LC.1.exon.1;Parent=LotjaGi6g1v0122200_LC.1
LjG1.1_chr6	PGSB	gene	30942583	30944736	.	-	.	ID=LotjaGi6g1v0122300_LC
LjG1.1_chr6	PGSB	mRNA	30942583	30944736	.	-	.	ID=LotjaGi6g1v0122300_LC.1;Parent=LotjaGi6g1v0122300_LC;description=Transposon Ty3-I Gag-Pol polyprotein;ahrdqual=***;GO=GO:0003676;IPR=IPR012337,IPR001584,IPR000477;Pfam=SSF53098,PF00665,SSF56672,PF00078;te-related=1
LjG1.1_chr6	PGSB	exon	30942583	30943378	.	-	.	ID=LotjaGi6g1v0122300_LC.1.exon.1;Parent=LotjaGi6g1v0122300_LC.1
LjG1.1_chr6	PGSB	CDS	30942583	30943378	.	-	1	ID=LotjaGi6g1v0122300_LC.1.CDS.1;Parent=LotjaGi6g1v0122300_LC.1
LjG1.1_chr6	PGSB	exon	30943697	30944736	.	-	.	ID=LotjaGi6g1v0122300_LC.1.exon.2;Parent=LotjaGi6g1v0122300_LC.1
LjG1.1_chr6	PGSB	CDS	30943697	30944736	.	-	0	ID=LotjaGi6g1v0122300_LC.1.CDS.2;Parent=LotjaGi6g1v0122300_LC.1
###
LjG1.1_chr6	PGSB	CDS	30943697	30944736	.	-	0	ID=LotjaGi6g1v0122300_LC.1.CDS.2;Parent=LotjaGi6g1v0122300_LC.1
LjG1.1_chr6	PGSB	gene	31037248	31039400	.	+	.	ID=LotjaGi6g1v0122400_LC
LjG1.1_chr6	PGSB	mRNA	31037248	31039400	.	+	.	ID=LotjaGi6g1v0122400_LC.1;Parent=LotjaGi6g1v0122400_LC;description=Transposon Ty3-I Gag-Pol polyprotein;ahrdqual=***;GO=GO:0003676;IPR=IPR000477,IPR001584,IPR012337;Pfam=PF00078,PF00665,SSF53098,SSF56672;te-related=1
LjG1.1_chr6	PGSB	exon	31037248	31038287	.	+	.	ID=LotjaGi6g1v0122400_LC.1.exon.1;Parent=LotjaGi6g1v0122400_LC.1
LjG1.1_chr6	PGSB	CDS	31037248	31038287	.	+	0	ID=LotjaGi6g1v0122400_LC.1.CDS.1;Parent=LotjaGi6g1v0122400_LC.1
LjG1.1_chr6	PGSB	CDS	31038606	31039398	.	+	1	ID=LotjaGi6g1v0122400_LC.1.CDS.2;Parent=LotjaGi6g1v0122400_LC.1
LjG1.1_chr6	PGSB	exon	31038606	31039400	.	+	.	ID=LotjaGi6g1v0122400_LC.1.exon.2;Parent=LotjaGi6g1v0122400_LC.1
LjG1.1_chr6	PGSB	three_prime_UTR	31039399	31039400	.	+	.	ID=LotjaGi6g1v0122400_LC.1.three_prime_UTR.1;Parent=LotjaGi6g1v0122400_LC.1
###
LjG1.1_chr6	PGSB	three_prime_UTR	31039399	31039400	.	+	.	ID=LotjaGi6g1v0122400_LC.1.three_prime_UTR.1;Parent=LotjaGi6g1v0122400_LC.1
LjG1.1_chr6	PGSB	gene	31180349	31182502	.	-	.	ID=LotjaGi6g1v0122500_LC
LjG1.1_chr6	PGSB	mRNA	31180349	31182502	.	-	.	ID=LotjaGi6g1v0122500_LC.1;Parent=LotjaGi6g1v0122500_LC;description=Transposon Ty3-I Gag-Pol polyprotein;ahrdqual=***;GO=GO:0003676;IPR=IPR000477,IPR012337,IPR001584;Pfam=PF00078,SSF53098,PF00665,SSF56672;te-related=1
LjG1.1_chr6	PGSB	exon	31180349	31181144	.	-	.	ID=LotjaGi6g1v0122500_LC.1.exon.1;Parent=LotjaGi6g1v0122500_LC.1
LjG1.1_chr6	PGSB	CDS	31180349	31181144	.	-	1	ID=LotjaGi6g1v0122500_LC.1.CDS.1;Parent=LotjaGi6g1v0122500_LC.1
LjG1.1_chr6	PGSB	exon	31181463	31182502	.	-	.	ID=LotjaGi6g1v0122500_LC.1.exon.2;Parent=LotjaGi6g1v0122500_LC.1
LjG1.1_chr6	PGSB	CDS	31181463	31182502	.	-	0	ID=LotjaGi6g1v0122500_LC.1.CDS.2;Parent=LotjaGi6g1v0122500_LC.1
###
LjG1.1_chr6	PGSB	CDS	31181463	31182502	.	-	0	ID=LotjaGi6g1v0122500_LC.1.CDS.2;Parent=LotjaGi6g1v0122500_LC.1
LjG1.1_chr6	PGSB	gene	31326737	31327459	.	+	.	ID=LotjaGi6g1v0122600_LC
LjG1.1_chr6	PGSB	mRNA	31326737	31327459	.	+	.	ID=LotjaGi6g1v0122600_LC.1;Parent=LotjaGi6g1v0122600_LC;description=multidrug resistance-associated protein 13;ahrdqual=--*;te-related=0
LjG1.1_chr6	PGSB	five_prime_UTR	31326737	31326958	.	+	.	ID=LotjaGi6g1v0122600_LC.1.five_prime_UTR.1;Parent=LotjaGi6g1v0122600_LC.1
LjG1.1_chr6	PGSB	exon	31326737	31327459	.	+	.	ID=LotjaGi6g1v0122600_LC.1.exon.1;Parent=LotjaGi6g1v0122600_LC.1
LjG1.1_chr6	PGSB	CDS	31326959	31327285	.	+	0	ID=LotjaGi6g1v0122600_LC.1.CDS.1;Parent=LotjaGi6g1v0122600_LC.1
LjG1.1_chr6	PGSB	three_prime_UTR	31327286	31327459	.	+	.	ID=LotjaGi6g1v0122600_LC.1.three_prime_UTR.2;Parent=LotjaGi6g1v0122600_LC.1
###
LjG1.1_chr6	PGSB	three_prime_UTR	31327286	31327459	.	+	.	ID=LotjaGi6g1v0122600_LC.1.three_prime_UTR.2;Parent=LotjaGi6g1v0122600_LC.1
LjG1.1_chr6	PGSB	gene	31329171	31338583	.	-	.	ID=LotjaGi6g1v0122700_LC
LjG1.1_chr6	PGSB	mRNA	31329171	31338583	.	-	.	ID=LotjaGi6g1v0122700_LC.1;Parent=LotjaGi6g1v0122700_LC;description=RING/FYVE/PHD zinc finger protein;ahrdqual=*-*;GO=GO:0046872;IPR=IPR011011,IPR008395,IPR019787,IPR032308,IPR016181;Pfam=SSF57903,PF05641,PF00628,PF16135,SSF55729;te-related=0
LjG1.1_chr6	PGSB	three_prime_UTR	31329171	31329827	.	-	.	ID=LotjaGi6g1v0122700_LC.1.three_prime_UTR.1;Parent=LotjaGi6g1v0122700_LC.1
LjG1.1_chr6	PGSB	exon	31329171	31329974	.	-	.	ID=LotjaGi6g1v0122700_LC.1.exon.1;Parent=LotjaGi6g1v0122700_LC.1
LjG1.1_chr6	PGSB	CDS	31329828	31329974	.	-	0	ID=LotjaGi6g1v0122700_LC.1.CDS.1;Parent=LotjaGi6g1v0122700_LC.1
LjG1.1_chr6	PGSB	exon	31330095	31330158	.	-	.	ID=LotjaGi6g1v0122700_LC.1.exon.2;Parent=LotjaGi6g1v0122700_LC.1
LjG1.1_chr6	PGSB	CDS	31330095	31330158	.	-	1	ID=LotjaGi6g1v0122700_LC.1.CDS.2;Parent=LotjaGi6g1v0122700_LC.1
LjG1.1_chr6	PGSB	exon	31331170	31331299	.	-	.	ID=LotjaGi6g1v0122700_LC.1.exon.3;Parent=LotjaGi6g1v0122700_LC.1
LjG1.1_chr6	PGSB	CDS	31331170	31331299	.	-	2	ID=LotjaGi6g1v0122700_LC.1.CDS.3;Parent=LotjaGi6g1v0122700_LC.1
LjG1.1_chr6	PGSB	exon	31331392	31331599	.	-	.	ID=LotjaGi6g1v0122700_LC.1.exon.4;Parent=LotjaGi6g1v0122700_LC.1
LjG1.1_chr6	PGSB	CDS	31331392	31331599	.	-	0	ID=LotjaGi6g1v0122700_LC.1.CDS.4;Parent=LotjaGi6g1v0122700_LC.1
LjG1.1_chr6	PGSB	exon	31332194	31332293	.	-	.	ID=LotjaGi6g1v0122700_LC.1.exon.5;Parent=LotjaGi6g1v0122700_LC.1
LjG1.1_chr6	PGSB	CDS	31332194	31332293	.	-	1	ID=LotjaGi6g1v0122700_LC.1.CDS.5;Parent=LotjaGi6g1v0122700_LC.1
LjG1.1_chr6	PGSB	exon	31332421	31332507	.	-	.	ID=LotjaGi6g1v0122700_LC.1.exon.6;Parent=LotjaGi6g1v0122700_LC.1
LjG1.1_chr6	PGSB	CDS	31332421	31332507	.	-	1	ID=LotjaGi6g1v0122700_LC.1.CDS.6;Parent=LotjaGi6g1v0122700_LC.1
LjG1.1_chr6	PGSB	exon	31333161	31333405	.	-	.	ID=LotjaGi6g1v0122700_LC.1.exon.7;Parent=LotjaGi6g1v0122700_LC.1
LjG1.1_chr6	PGSB	CDS	31333161	31333405	.	-	0	ID=LotjaGi6g1v0122700_LC.1.CDS.7;Parent=LotjaGi6g1v0122700_LC.1
LjG1.1_chr6	PGSB	exon	31333852	31333937	.	-	.	ID=LotjaGi6g1v0122700_LC.1.exon.8;Parent=LotjaGi6g1v0122700_LC.1
LjG1.1_chr6	PGSB	CDS	31333852	31333937	.	-	2	ID=LotjaGi6g1v0122700_LC.1.CDS.8;Parent=LotjaGi6g1v0122700_LC.1
LjG1.1_chr6	PGSB	exon	31334166	31334283	.	-	.	ID=LotjaGi6g1v0122700_LC.1.exon.9;Parent=LotjaGi6g1v0122700_LC.1
LjG1.1_chr6	PGSB	CDS	31334166	31334283	.	-	0	ID=LotjaGi6g1v0122700_LC.1.CDS.9;Parent=LotjaGi6g1v0122700_LC.1
LjG1.1_chr6	PGSB	exon	31334451	31337789	.	-	.	ID=LotjaGi6g1v0122700_LC.1.exon.10;Parent=LotjaGi6g1v0122700_LC.1
LjG1.1_chr6	PGSB	CDS	31334451	31337789	.	-	0	ID=LotjaGi6g1v0122700_LC.1.CDS.10;Parent=LotjaGi6g1v0122700_LC.1
LjG1.1_chr6	PGSB	CDS	31338221	31338364	.	-	0	ID=LotjaGi6g1v0122700_LC.1.CDS.11;Parent=LotjaGi6g1v0122700_LC.1
LjG1.1_chr6	PGSB	exon	31338221	31338583	.	-	.	ID=LotjaGi6g1v0122700_LC.1.exon.11;Parent=LotjaGi6g1v0122700_LC.1
LjG1.1_chr6	PGSB	five_prime_UTR	31338365	31338583	.	-	.	ID=LotjaGi6g1v0122700_LC.1.five_prime_UTR.2;Parent=LotjaGi6g1v0122700_LC.1
LjG1.1_chr6	PGSB	mRNA	31329171	31338583	.	-	.	ID=LotjaGi6g1v0122700_LC.2;Parent=LotjaGi6g1v0122700_LC;description=RING/FYVE/PHD zinc finger protein;ahrdqual=*-*;GO=GO:0046872;IPR=IPR032308,IPR008395,IPR011011,IPR016181,IPR019787;Pfam=PF16135,PF05641,SSF57903,SSF55729,PF00628;te-related=0
LjG1.1_chr6	PGSB	three_prime_UTR	31329171	31329827	.	-	.	ID=LotjaGi6g1v0122700_LC.2.three_prime_UTR.1;Parent=LotjaGi6g1v0122700_LC.2
LjG1.1_chr6	PGSB	exon	31329171	31329974	.	-	.	ID=LotjaGi6g1v0122700_LC.2.exon.1;Parent=LotjaGi6g1v0122700_LC.2
LjG1.1_chr6	PGSB	CDS	31329828	31329974	.	-	0	ID=LotjaGi6g1v0122700_LC.2.CDS.1;Parent=LotjaGi6g1v0122700_LC.2
LjG1.1_chr6	PGSB	exon	31330095	31330158	.	-	.	ID=LotjaGi6g1v0122700_LC.2.exon.2;Parent=LotjaGi6g1v0122700_LC.2
LjG1.1_chr6	PGSB	CDS	31330095	31330158	.	-	1	ID=LotjaGi6g1v0122700_LC.2.CDS.2;Parent=LotjaGi6g1v0122700_LC.2
LjG1.1_chr6	PGSB	exon	31331170	31331299	.	-	.	ID=LotjaGi6g1v0122700_LC.2.exon.3;Parent=LotjaGi6g1v0122700_LC.2
LjG1.1_chr6	PGSB	CDS	31331170	31331299	.	-	2	ID=LotjaGi6g1v0122700_LC.2.CDS.3;Parent=LotjaGi6g1v0122700_LC.2
LjG1.1_chr6	PGSB	exon	31331392	31331599	.	-	.	ID=LotjaGi6g1v0122700_LC.2.exon.4;Parent=LotjaGi6g1v0122700_LC.2
LjG1.1_chr6	PGSB	CDS	31331392	31331599	.	-	0	ID=LotjaGi6g1v0122700_LC.2.CDS.4;Parent=LotjaGi6g1v0122700_LC.2
LjG1.1_chr6	PGSB	exon	31332194	31332293	.	-	.	ID=LotjaGi6g1v0122700_LC.2.exon.5;Parent=LotjaGi6g1v0122700_LC.2
LjG1.1_chr6	PGSB	CDS	31332194	31332293	.	-	1	ID=LotjaGi6g1v0122700_LC.2.CDS.5;Parent=LotjaGi6g1v0122700_LC.2
LjG1.1_chr6	PGSB	exon	31332421	31332507	.	-	.	ID=LotjaGi6g1v0122700_LC.2.exon.6;Parent=LotjaGi6g1v0122700_LC.2
LjG1.1_chr6	PGSB	CDS	31332421	31332507	.	-	1	ID=LotjaGi6g1v0122700_LC.2.CDS.6;Parent=LotjaGi6g1v0122700_LC.2
LjG1.1_chr6	PGSB	exon	31333161	31333405	.	-	.	ID=LotjaGi6g1v0122700_LC.2.exon.7;Parent=LotjaGi6g1v0122700_LC.2
LjG1.1_chr6	PGSB	CDS	31333161	31333405	.	-	0	ID=LotjaGi6g1v0122700_LC.2.CDS.7;Parent=LotjaGi6g1v0122700_LC.2
LjG1.1_chr6	PGSB	exon	31333852	31333937	.	-	.	ID=LotjaGi6g1v0122700_LC.2.exon.8;Parent=LotjaGi6g1v0122700_LC.2
LjG1.1_chr6	PGSB	CDS	31333852	31333937	.	-	2	ID=LotjaGi6g1v0122700_LC.2.CDS.8;Parent=LotjaGi6g1v0122700_LC.2
LjG1.1_chr6	PGSB	exon	31334166	31334283	.	-	.	ID=LotjaGi6g1v0122700_LC.2.exon.9;Parent=LotjaGi6g1v0122700_LC.2
LjG1.1_chr6	PGSB	CDS	31334166	31334283	.	-	0	ID=LotjaGi6g1v0122700_LC.2.CDS.9;Parent=LotjaGi6g1v0122700_LC.2
LjG1.1_chr6	PGSB	exon	31334451	31336544	.	-	.	ID=LotjaGi6g1v0122700_LC.2.exon.10;Parent=LotjaGi6g1v0122700_LC.2
LjG1.1_chr6	PGSB	CDS	31334451	31336544	.	-	0	ID=LotjaGi6g1v0122700_LC.2.CDS.10;Parent=LotjaGi6g1v0122700_LC.2
LjG1.1_chr6	PGSB	exon	31336848	31337789	.	-	.	ID=LotjaGi6g1v0122700_LC.2.exon.11;Parent=LotjaGi6g1v0122700_LC.2
LjG1.1_chr6	PGSB	CDS	31336848	31337789	.	-	0	ID=LotjaGi6g1v0122700_LC.2.CDS.11;Parent=LotjaGi6g1v0122700_LC.2
LjG1.1_chr6	PGSB	CDS	31338221	31338364	.	-	0	ID=LotjaGi6g1v0122700_LC.2.CDS.12;Parent=LotjaGi6g1v0122700_LC.2
LjG1.1_chr6	PGSB	exon	31338221	31338583	.	-	.	ID=LotjaGi6g1v0122700_LC.2.exon.12;Parent=LotjaGi6g1v0122700_LC.2
LjG1.1_chr6	PGSB	five_prime_UTR	31338365	31338583	.	-	.	ID=LotjaGi6g1v0122700_LC.2.five_prime_UTR.2;Parent=LotjaGi6g1v0122700_LC.2
LjG1.1_chr6	PGSB	mRNA	31329171	31338583	.	-	.	ID=LotjaGi6g1v0122700_LC.3;Parent=LotjaGi6g1v0122700_LC;description=RING/FYVE/PHD zinc finger protein;ahrdqual=*-*;GO=GO:0046872;IPR=IPR011011,IPR019787,IPR008395,IPR032308,IPR016181;Pfam=SSF57903,PF00628,PF05641,PF16135,SSF55729;te-related=0
LjG1.1_chr6	PGSB	three_prime_UTR	31329171	31329827	.	-	.	ID=LotjaGi6g1v0122700_LC.3.three_prime_UTR.1;Parent=LotjaGi6g1v0122700_LC.3
LjG1.1_chr6	PGSB	exon	31329171	31329974	.	-	.	ID=LotjaGi6g1v0122700_LC.3.exon.1;Parent=LotjaGi6g1v0122700_LC.3
LjG1.1_chr6	PGSB	CDS	31329828	31329974	.	-	0	ID=LotjaGi6g1v0122700_LC.3.CDS.1;Parent=LotjaGi6g1v0122700_LC.3
LjG1.1_chr6	PGSB	exon	31330095	31330158	.	-	.	ID=LotjaGi6g1v0122700_LC.3.exon.2;Parent=LotjaGi6g1v0122700_LC.3
LjG1.1_chr6	PGSB	CDS	31330095	31330158	.	-	1	ID=LotjaGi6g1v0122700_LC.3.CDS.2;Parent=LotjaGi6g1v0122700_LC.3
LjG1.1_chr6	PGSB	exon	31331170	31331299	.	-	.	ID=LotjaGi6g1v0122700_LC.3.exon.3;Parent=LotjaGi6g1v0122700_LC.3
LjG1.1_chr6	PGSB	CDS	31331170	31331299	.	-	2	ID=LotjaGi6g1v0122700_LC.3.CDS.3;Parent=LotjaGi6g1v0122700_LC.3
LjG1.1_chr6	PGSB	exon	31331392	31331599	.	-	.	ID=LotjaGi6g1v0122700_LC.3.exon.4;Parent=LotjaGi6g1v0122700_LC.3
LjG1.1_chr6	PGSB	CDS	31331392	31331599	.	-	0	ID=LotjaGi6g1v0122700_LC.3.CDS.4;Parent=LotjaGi6g1v0122700_LC.3
LjG1.1_chr6	PGSB	exon	31332194	31332293	.	-	.	ID=LotjaGi6g1v0122700_LC.3.exon.5;Parent=LotjaGi6g1v0122700_LC.3
LjG1.1_chr6	PGSB	CDS	31332194	31332293	.	-	1	ID=LotjaGi6g1v0122700_LC.3.CDS.5;Parent=LotjaGi6g1v0122700_LC.3
LjG1.1_chr6	PGSB	exon	31332421	31332507	.	-	.	ID=LotjaGi6g1v0122700_LC.3.exon.6;Parent=LotjaGi6g1v0122700_LC.3
LjG1.1_chr6	PGSB	CDS	31332421	31332507	.	-	1	ID=LotjaGi6g1v0122700_LC.3.CDS.6;Parent=LotjaGi6g1v0122700_LC.3
LjG1.1_chr6	PGSB	exon	31333161	31333405	.	-	.	ID=LotjaGi6g1v0122700_LC.3.exon.7;Parent=LotjaGi6g1v0122700_LC.3
LjG1.1_chr6	PGSB	CDS	31333161	31333405	.	-	0	ID=LotjaGi6g1v0122700_LC.3.CDS.7;Parent=LotjaGi6g1v0122700_LC.3
LjG1.1_chr6	PGSB	exon	31333852	31333937	.	-	.	ID=LotjaGi6g1v0122700_LC.3.exon.8;Parent=LotjaGi6g1v0122700_LC.3
LjG1.1_chr6	PGSB	CDS	31333852	31333937	.	-	2	ID=LotjaGi6g1v0122700_LC.3.CDS.8;Parent=LotjaGi6g1v0122700_LC.3
LjG1.1_chr6	PGSB	exon	31334166	31334283	.	-	.	ID=LotjaGi6g1v0122700_LC.3.exon.9;Parent=LotjaGi6g1v0122700_LC.3
LjG1.1_chr6	PGSB	CDS	31334166	31334283	.	-	0	ID=LotjaGi6g1v0122700_LC.3.CDS.9;Parent=LotjaGi6g1v0122700_LC.3
LjG1.1_chr6	PGSB	exon	31334451	31337789	.	-	.	ID=LotjaGi6g1v0122700_LC.3.exon.10;Parent=LotjaGi6g1v0122700_LC.3
LjG1.1_chr6	PGSB	CDS	31334451	31337789	.	-	0	ID=LotjaGi6g1v0122700_LC.3.CDS.10;Parent=LotjaGi6g1v0122700_LC.3
LjG1.1_chr6	PGSB	CDS	31338221	31338304	.	-	0	ID=LotjaGi6g1v0122700_LC.3.CDS.11;Parent=LotjaGi6g1v0122700_LC.3
LjG1.1_chr6	PGSB	exon	31338221	31338332	.	-	.	ID=LotjaGi6g1v0122700_LC.3.exon.11;Parent=LotjaGi6g1v0122700_LC.3
LjG1.1_chr6	PGSB	five_prime_UTR	31338305	31338332	.	-	.	ID=LotjaGi6g1v0122700_LC.3.five_prime_UTR.2;Parent=LotjaGi6g1v0122700_LC.3
LjG1.1_chr6	PGSB	exon	31338464	31338583	.	-	.	ID=LotjaGi6g1v0122700_LC.3.exon.12;Parent=LotjaGi6g1v0122700_LC.3
LjG1.1_chr6	PGSB	five_prime_UTR	31338464	31338583	.	-	.	ID=LotjaGi6g1v0122700_LC.3.five_prime_UTR.3;Parent=LotjaGi6g1v0122700_LC.3
LjG1.1_chr6	PGSB	mRNA	31334448	31337807	.	-	.	ID=LotjaGi6g1v0122700_LC.4;Parent=LotjaGi6g1v0122700_LC;description=PHD zinc finger protein;ahrdqual=*-*;GO=GO:0046872;IPR=IPR032308,IPR008395,IPR011011;Pfam=PF16135,PF05641,SSF57903;te-related=0
LjG1.1_chr6	PGSB	exon	31334448	31336486	.	-	.	ID=LotjaGi6g1v0122700_LC.4.exon.1;Parent=LotjaGi6g1v0122700_LC.4
LjG1.1_chr6	PGSB	CDS	31334448	31336486	.	-	2	ID=LotjaGi6g1v0122700_LC.4.CDS.1;Parent=LotjaGi6g1v0122700_LC.4
LjG1.1_chr6	PGSB	exon	31336790	31337807	.	-	.	ID=LotjaGi6g1v0122700_LC.4.exon.2;Parent=LotjaGi6g1v0122700_LC.4
LjG1.1_chr6	PGSB	CDS	31336790	31337807	.	-	0	ID=LotjaGi6g1v0122700_LC.4.CDS.2;Parent=LotjaGi6g1v0122700_LC.4
LjG1.1_chr6	PGSB	mRNA	31334449	31337791	.	-	.	ID=LotjaGi6g1v0122700_LC.5;Parent=LotjaGi6g1v0122700_LC;description=PHD zinc finger protein;ahrdqual=*-*;GO=GO:0046872;IPR=IPR008395,IPR032308,IPR011011;Pfam=PF05641,PF16135,SSF57903;te-related=0
LjG1.1_chr6	PGSB	three_prime_UTR	31334449	31334450	.	-	.	ID=LotjaGi6g1v0122700_LC.5.three_prime_UTR.1;Parent=LotjaGi6g1v0122700_LC.5
LjG1.1_chr6	PGSB	exon	31334449	31337791	.	-	.	ID=LotjaGi6g1v0122700_LC.5.exon.1;Parent=LotjaGi6g1v0122700_LC.5
LjG1.1_chr6	PGSB	CDS	31334451	31337789	.	-	0	ID=LotjaGi6g1v0122700_LC.5.CDS.1;Parent=LotjaGi6g1v0122700_LC.5
LjG1.1_chr6	PGSB	five_prime_UTR	31337790	31337791	.	-	.	ID=LotjaGi6g1v0122700_LC.5.five_prime_UTR.2;Parent=LotjaGi6g1v0122700_LC.5
###
LjG1.1_chr6	PGSB	five_prime_UTR	31337790	31337791	.	-	.	ID=LotjaGi6g1v0122700_LC.5.five_prime_UTR.2;Parent=LotjaGi6g1v0122700_LC.5
LjG1.1_chr6	PGSB	gene	31357029	31359182	.	+	.	ID=LotjaGi6g1v0122800_LC
LjG1.1_chr6	PGSB	mRNA	31357029	31359182	.	+	.	ID=LotjaGi6g1v0122800_LC.1;Parent=LotjaGi6g1v0122800_LC;description=Transposon Ty3-I Gag-Pol polyprotein;ahrdqual=***;GO=GO:0003676;IPR=IPR012337,IPR001584,IPR000477;Pfam=SSF53098,PF00665,SSF56672,PF00078;te-related=1
LjG1.1_chr6	PGSB	exon	31357029	31358068	.	+	.	ID=LotjaGi6g1v0122800_LC.1.exon.1;Parent=LotjaGi6g1v0122800_LC.1
LjG1.1_chr6	PGSB	CDS	31357029	31358068	.	+	0	ID=LotjaGi6g1v0122800_LC.1.CDS.1;Parent=LotjaGi6g1v0122800_LC.1
LjG1.1_chr6	PGSB	exon	31358387	31359182	.	+	.	ID=LotjaGi6g1v0122800_LC.1.exon.2;Parent=LotjaGi6g1v0122800_LC.1
LjG1.1_chr6	PGSB	CDS	31358387	31359182	.	+	1	ID=LotjaGi6g1v0122800_LC.1.CDS.2;Parent=LotjaGi6g1v0122800_LC.1
###
LjG1.1_chr6	PGSB	CDS	31358387	31359182	.	+	1	ID=LotjaGi6g1v0122800_LC.1.CDS.2;Parent=LotjaGi6g1v0122800_LC.1
LjG1.1_chr6	PGSB	gene	31407842	31412754	.	-	.	ID=LotjaGi6g1v0122900
LjG1.1_chr6	PGSB	mRNA	31407842	31412754	.	-	.	ID=LotjaGi6g1v0122900.1;Parent=LotjaGi6g1v0122900;description=Gibberellin 2-beta-dioxygenase;ahrdqual=***;GO=GO:0016491,GO:0046872,GO:0051213,GO:0055114;IPR=IPR005123,IPR026992;Pfam=SSF51197,PF03171,PF14226;te-related=0
LjG1.1_chr6	PGSB	three_prime_UTR	31407842	31408047	.	-	.	ID=LotjaGi6g1v0122900.1.three_prime_UTR.1;Parent=LotjaGi6g1v0122900.1
LjG1.1_chr6	PGSB	exon	31407842	31408278	.	-	.	ID=LotjaGi6g1v0122900.1.exon.1;Parent=LotjaGi6g1v0122900.1
LjG1.1_chr6	PGSB	CDS	31408048	31408278	.	-	0	ID=LotjaGi6g1v0122900.1.CDS.1;Parent=LotjaGi6g1v0122900.1
LjG1.1_chr6	PGSB	exon	31409213	31409528	.	-	.	ID=LotjaGi6g1v0122900.1.exon.2;Parent=LotjaGi6g1v0122900.1
LjG1.1_chr6	PGSB	CDS	31409213	31409528	.	-	1	ID=LotjaGi6g1v0122900.1.CDS.2;Parent=LotjaGi6g1v0122900.1
LjG1.1_chr6	PGSB	CDS	31412236	31412699	.	-	0	ID=LotjaGi6g1v0122900.1.CDS.3;Parent=LotjaGi6g1v0122900.1
LjG1.1_chr6	PGSB	exon	31412236	31412754	.	-	.	ID=LotjaGi6g1v0122900.1.exon.3;Parent=LotjaGi6g1v0122900.1
LjG1.1_chr6	PGSB	five_prime_UTR	31412700	31412754	.	-	.	ID=LotjaGi6g1v0122900.1.five_prime_UTR.2;Parent=LotjaGi6g1v0122900.1
###
LjG1.1_chr6	PGSB	five_prime_UTR	31412700	31412754	.	-	.	ID=LotjaGi6g1v0122900.1.five_prime_UTR.2;Parent=LotjaGi6g1v0122900.1
LjG1.1_chr6	PGSB	gene	31462240	31467099	.	+	.	ID=LotjaGi6g1v0123000
LjG1.1_chr6	PGSB	mRNA	31462240	31467099	.	+	.	ID=LotjaGi6g1v0123000.1;Parent=LotjaGi6g1v0123000;description=PHD finger-like domain-containing protein 5A;ahrdqual=***;IPR=IPR005345;Pfam=PF03660;te-related=0
LjG1.1_chr6	PGSB	exon	31462240	31462384	.	+	.	ID=LotjaGi6g1v0123000.1.exon.1;Parent=LotjaGi6g1v0123000.1
LjG1.1_chr6	PGSB	five_prime_UTR	31462240	31462384	.	+	.	ID=LotjaGi6g1v0123000.1.five_prime_UTR.1;Parent=LotjaGi6g1v0123000.1
LjG1.1_chr6	PGSB	five_prime_UTR	31465361	31465372	.	+	.	ID=LotjaGi6g1v0123000.1.five_prime_UTR.2;Parent=LotjaGi6g1v0123000.1
LjG1.1_chr6	PGSB	exon	31465361	31467099	.	+	.	ID=LotjaGi6g1v0123000.1.exon.2;Parent=LotjaGi6g1v0123000.1
LjG1.1_chr6	PGSB	CDS	31465373	31465705	.	+	0	ID=LotjaGi6g1v0123000.1.CDS.1;Parent=LotjaGi6g1v0123000.1
LjG1.1_chr6	PGSB	three_prime_UTR	31465706	31467099	.	+	.	ID=LotjaGi6g1v0123000.1.three_prime_UTR.3;Parent=LotjaGi6g1v0123000.1
LjG1.1_chr6	PGSB	mRNA	31465373	31465705	.	+	.	ID=LotjaGi6g1v0123000.2;Parent=LotjaGi6g1v0123000;description=PHD finger-like domain-containing protein 5A;ahrdqual=***;te-related=0
LjG1.1_chr6	PGSB	exon	31465373	31465705	.	+	.	ID=LotjaGi6g1v0123000.2.exon.1;Parent=LotjaGi6g1v0123000.2
LjG1.1_chr6	PGSB	CDS	31465373	31465705	.	+	0	ID=LotjaGi6g1v0123000.2.CDS.1;Parent=LotjaGi6g1v0123000.2
###
LjG1.1_chr6	PGSB	CDS	31465373	31465705	.	+	0	ID=LotjaGi6g1v0123000.2.CDS.1;Parent=LotjaGi6g1v0123000.2
LjG1.1_chr6	PGSB	gene	31468063	31469729	.	+	.	ID=LotjaGi6g1v0123100_LC
LjG1.1_chr6	PGSB	mRNA	31468063	31469729	.	+	.	ID=LotjaGi6g1v0123100_LC.1;Parent=LotjaGi6g1v0123100_LC;description=Transmembrane protein, putative;ahrdqual=--*;GO=GO:0016021;te-related=0
LjG1.1_chr6	PGSB	exon	31468063	31468213	.	+	.	ID=LotjaGi6g1v0123100_LC.1.exon.1;Parent=LotjaGi6g1v0123100_LC.1
LjG1.1_chr6	PGSB	CDS	31468063	31468213	.	+	0	ID=LotjaGi6g1v0123100_LC.1.CDS.1;Parent=LotjaGi6g1v0123100_LC.1
LjG1.1_chr6	PGSB	exon	31468858	31468956	.	+	.	ID=LotjaGi6g1v0123100_LC.1.exon.2;Parent=LotjaGi6g1v0123100_LC.1
LjG1.1_chr6	PGSB	CDS	31468858	31468956	.	+	2	ID=LotjaGi6g1v0123100_LC.1.CDS.2;Parent=LotjaGi6g1v0123100_LC.1
LjG1.1_chr6	PGSB	CDS	31469517	31469581	.	+	2	ID=LotjaGi6g1v0123100_LC.1.CDS.3;Parent=LotjaGi6g1v0123100_LC.1
LjG1.1_chr6	PGSB	exon	31469517	31469729	.	+	.	ID=LotjaGi6g1v0123100_LC.1.exon.3;Parent=LotjaGi6g1v0123100_LC.1
LjG1.1_chr6	PGSB	three_prime_UTR	31469582	31469729	.	+	.	ID=LotjaGi6g1v0123100_LC.1.three_prime_UTR.1;Parent=LotjaGi6g1v0123100_LC.1
###
LjG1.1_chr6	PGSB	three_prime_UTR	31469582	31469729	.	+	.	ID=LotjaGi6g1v0123100_LC.1.three_prime_UTR.1;Parent=LotjaGi6g1v0123100_LC.1
LjG1.1_chr6	PGSB	gene	31484314	31487875	.	+	.	ID=LotjaGi6g1v0123200
LjG1.1_chr6	PGSB	mRNA	31484314	31487875	.	+	.	ID=LotjaGi6g1v0123200.1;Parent=LotjaGi6g1v0123200;description=Internal alternative nad(P)h-ubiquinone oxidoreductase a1, mitochondrial;ahrdqual=***;GO=GO:0016491,GO:0055114;IPR=IPR023753,IPR023753;Pfam=PF07992,SSF51905;te-related=0
LjG1.1_chr6	PGSB	five_prime_UTR	31484314	31484350	.	+	.	ID=LotjaGi6g1v0123200.1.five_prime_UTR.1;Parent=LotjaGi6g1v0123200.1
LjG1.1_chr6	PGSB	exon	31484314	31484785	.	+	.	ID=LotjaGi6g1v0123200.1.exon.1;Parent=LotjaGi6g1v0123200.1
LjG1.1_chr6	PGSB	CDS	31484351	31484785	.	+	0	ID=LotjaGi6g1v0123200.1.CDS.1;Parent=LotjaGi6g1v0123200.1
LjG1.1_chr6	PGSB	exon	31485384	31485597	.	+	.	ID=LotjaGi6g1v0123200.1.exon.2;Parent=LotjaGi6g1v0123200.1
LjG1.1_chr6	PGSB	CDS	31485384	31485597	.	+	0	ID=LotjaGi6g1v0123200.1.CDS.2;Parent=LotjaGi6g1v0123200.1
LjG1.1_chr6	PGSB	exon	31485694	31485854	.	+	.	ID=LotjaGi6g1v0123200.1.exon.3;Parent=LotjaGi6g1v0123200.1
LjG1.1_chr6	PGSB	CDS	31485694	31485854	.	+	2	ID=LotjaGi6g1v0123200.1.CDS.3;Parent=LotjaGi6g1v0123200.1
LjG1.1_chr6	PGSB	exon	31485983	31486048	.	+	.	ID=LotjaGi6g1v0123200.1.exon.4;Parent=LotjaGi6g1v0123200.1
LjG1.1_chr6	PGSB	CDS	31485983	31486048	.	+	0	ID=LotjaGi6g1v0123200.1.CDS.4;Parent=LotjaGi6g1v0123200.1
LjG1.1_chr6	PGSB	exon	31486199	31486362	.	+	.	ID=LotjaGi6g1v0123200.1.exon.5;Parent=LotjaGi6g1v0123200.1
LjG1.1_chr6	PGSB	CDS	31486199	31486362	.	+	0	ID=LotjaGi6g1v0123200.1.CDS.5;Parent=LotjaGi6g1v0123200.1
LjG1.1_chr6	PGSB	exon	31486498	31486612	.	+	.	ID=LotjaGi6g1v0123200.1.exon.6;Parent=LotjaGi6g1v0123200.1
LjG1.1_chr6	PGSB	CDS	31486498	31486612	.	+	1	ID=LotjaGi6g1v0123200.1.CDS.6;Parent=LotjaGi6g1v0123200.1
LjG1.1_chr6	PGSB	exon	31486845	31487024	.	+	.	ID=LotjaGi6g1v0123200.1.exon.7;Parent=LotjaGi6g1v0123200.1
LjG1.1_chr6	PGSB	CDS	31486845	31487024	.	+	0	ID=LotjaGi6g1v0123200.1.CDS.7;Parent=LotjaGi6g1v0123200.1
LjG1.1_chr6	PGSB	CDS	31487099	31487251	.	+	0	ID=LotjaGi6g1v0123200.1.CDS.8;Parent=LotjaGi6g1v0123200.1
LjG1.1_chr6	PGSB	exon	31487099	31487875	.	+	.	ID=LotjaGi6g1v0123200.1.exon.8;Parent=LotjaGi6g1v0123200.1
LjG1.1_chr6	PGSB	three_prime_UTR	31487252	31487875	.	+	.	ID=LotjaGi6g1v0123200.1.three_prime_UTR.2;Parent=LotjaGi6g1v0123200.1
###
LjG1.1_chr6	PGSB	three_prime_UTR	31487252	31487875	.	+	.	ID=LotjaGi6g1v0123200.1.three_prime_UTR.2;Parent=LotjaGi6g1v0123200.1
LjG1.1_chr6	PGSB	gene	31486845	31492331	.	-	.	ID=LotjaGi6g1v0123300
LjG1.1_chr6	PGSB	mRNA	31486845	31492331	.	-	.	ID=LotjaGi6g1v0123300.1;Parent=LotjaGi6g1v0123300;description=Jacalin lectin family protein;ahrdqual=***;GO=GO:0030246;IPR=IPR001229,IPR001229,IPR001229,IPR001229,IPR001229,IPR001229;Pfam=SSF51101,SSF51101,PF01419,PF01419,PF01419,SSF51101;te-related=0
LjG1.1_chr6	PGSB	three_prime_UTR	31486845	31487580	.	-	.	ID=LotjaGi6g1v0123300.1.three_prime_UTR.1;Parent=LotjaGi6g1v0123300.1
LjG1.1_chr6	PGSB	exon	31486845	31487874	.	-	.	ID=LotjaGi6g1v0123300.1.exon.1;Parent=LotjaGi6g1v0123300.1
LjG1.1_chr6	PGSB	CDS	31487581	31487874	.	-	0	ID=LotjaGi6g1v0123300.1.CDS.1;Parent=LotjaGi6g1v0123300.1
LjG1.1_chr6	PGSB	exon	31488151	31488372	.	-	.	ID=LotjaGi6g1v0123300.1.exon.2;Parent=LotjaGi6g1v0123300.1
LjG1.1_chr6	PGSB	CDS	31488151	31488372	.	-	0	ID=LotjaGi6g1v0123300.1.CDS.2;Parent=LotjaGi6g1v0123300.1
LjG1.1_chr6	PGSB	exon	31488693	31489067	.	-	.	ID=LotjaGi6g1v0123300.1.exon.3;Parent=LotjaGi6g1v0123300.1
LjG1.1_chr6	PGSB	CDS	31488693	31489067	.	-	0	ID=LotjaGi6g1v0123300.1.CDS.3;Parent=LotjaGi6g1v0123300.1
LjG1.1_chr6	PGSB	exon	31489815	31490042	.	-	.	ID=LotjaGi6g1v0123300.1.exon.4;Parent=LotjaGi6g1v0123300.1
LjG1.1_chr6	PGSB	CDS	31489815	31490042	.	-	0	ID=LotjaGi6g1v0123300.1.CDS.4;Parent=LotjaGi6g1v0123300.1
LjG1.1_chr6	PGSB	exon	31490139	31490588	.	-	.	ID=LotjaGi6g1v0123300.1.exon.5;Parent=LotjaGi6g1v0123300.1
LjG1.1_chr6	PGSB	CDS	31490139	31490588	.	-	0	ID=LotjaGi6g1v0123300.1.CDS.5;Parent=LotjaGi6g1v0123300.1
LjG1.1_chr6	PGSB	exon	31491677	31491880	.	-	.	ID=LotjaGi6g1v0123300.1.exon.6;Parent=LotjaGi6g1v0123300.1
LjG1.1_chr6	PGSB	CDS	31491677	31491880	.	-	0	ID=LotjaGi6g1v0123300.1.CDS.6;Parent=LotjaGi6g1v0123300.1
LjG1.1_chr6	PGSB	CDS	31491978	31491980	.	-	0	ID=LotjaGi6g1v0123300.1.CDS.7;Parent=LotjaGi6g1v0123300.1
LjG1.1_chr6	PGSB	exon	31491978	31492331	.	-	.	ID=LotjaGi6g1v0123300.1.exon.7;Parent=LotjaGi6g1v0123300.1
LjG1.1_chr6	PGSB	five_prime_UTR	31491981	31492331	.	-	.	ID=LotjaGi6g1v0123300.1.five_prime_UTR.2;Parent=LotjaGi6g1v0123300.1
###
LjG1.1_chr6	PGSB	five_prime_UTR	31491981	31492331	.	-	.	ID=LotjaGi6g1v0123300.1.five_prime_UTR.2;Parent=LotjaGi6g1v0123300.1
LjG1.1_chr6	PGSB	gene	31503489	31505372	.	-	.	ID=LotjaGi6g1v0123400_LC
LjG1.1_chr6	PGSB	mRNA	31503489	31505372	.	-	.	ID=LotjaGi6g1v0123400_LC.1;Parent=LotjaGi6g1v0123400_LC;description=External alternative nad(P)h-ubiquinone oxidoreductase b2, mitochondrial;ahrdqual=*-*;GO=GO:0005509,GO:0016491,GO:0055114;IPR=IPR023753,IPR023753;Pfam=SSF51905,PF07992;te-related=0
LjG1.1_chr6	PGSB	three_prime_UTR	31503489	31503725	.	-	.	ID=LotjaGi6g1v0123400_LC.1.three_prime_UTR.1;Parent=LotjaGi6g1v0123400_LC.1
LjG1.1_chr6	PGSB	exon	31503489	31503785	.	-	.	ID=LotjaGi6g1v0123400_LC.1.exon.1;Parent=LotjaGi6g1v0123400_LC.1
LjG1.1_chr6	PGSB	CDS	31503726	31503785	.	-	0	ID=LotjaGi6g1v0123400_LC.1.CDS.1;Parent=LotjaGi6g1v0123400_LC.1
LjG1.1_chr6	PGSB	CDS	31504078	31504353	.	-	0	ID=LotjaGi6g1v0123400_LC.1.CDS.2;Parent=LotjaGi6g1v0123400_LC.1
LjG1.1_chr6	PGSB	exon	31504078	31504495	.	-	.	ID=LotjaGi6g1v0123400_LC.1.exon.2;Parent=LotjaGi6g1v0123400_LC.1
LjG1.1_chr6	PGSB	five_prime_UTR	31504354	31504495	.	-	.	ID=LotjaGi6g1v0123400_LC.1.five_prime_UTR.2;Parent=LotjaGi6g1v0123400_LC.1
LjG1.1_chr6	PGSB	exon	31504697	31505372	.	-	.	ID=LotjaGi6g1v0123400_LC.1.exon.3;Parent=LotjaGi6g1v0123400_LC.1
LjG1.1_chr6	PGSB	five_prime_UTR	31504697	31505372	.	-	.	ID=LotjaGi6g1v0123400_LC.1.five_prime_UTR.3;Parent=LotjaGi6g1v0123400_LC.1
###
LjG1.1_chr6	PGSB	five_prime_UTR	31504697	31505372	.	-	.	ID=LotjaGi6g1v0123400_LC.1.five_prime_UTR.3;Parent=LotjaGi6g1v0123400_LC.1
LjG1.1_chr6	PGSB	gene	31539874	31545069	.	+	.	ID=LotjaGi6g1v0123500
LjG1.1_chr6	PGSB	mRNA	31539874	31545069	.	+	.	ID=LotjaGi6g1v0123500.1;Parent=LotjaGi6g1v0123500;description=Omega-3 fatty acid desaturase;ahrdqual=***;GO=GO:0006629,GO:0016020,GO:0016021,GO:0016717,GO:0055114;IPR=IPR021863,IPR005804;Pfam=PF11960,PF00487;te-related=0
LjG1.1_chr6	PGSB	five_prime_UTR	31539874	31540257	.	+	.	ID=LotjaGi6g1v0123500.1.five_prime_UTR.1;Parent=LotjaGi6g1v0123500.1
LjG1.1_chr6	PGSB	exon	31539874	31540562	.	+	.	ID=LotjaGi6g1v0123500.1.exon.1;Parent=LotjaGi6g1v0123500.1
LjG1.1_chr6	PGSB	CDS	31540258	31540562	.	+	0	ID=LotjaGi6g1v0123500.1.CDS.1;Parent=LotjaGi6g1v0123500.1
LjG1.1_chr6	PGSB	exon	31541070	31541159	.	+	.	ID=LotjaGi6g1v0123500.1.exon.2;Parent=LotjaGi6g1v0123500.1
LjG1.1_chr6	PGSB	CDS	31541070	31541159	.	+	1	ID=LotjaGi6g1v0123500.1.CDS.2;Parent=LotjaGi6g1v0123500.1
LjG1.1_chr6	PGSB	exon	31541281	31541347	.	+	.	ID=LotjaGi6g1v0123500.1.exon.3;Parent=LotjaGi6g1v0123500.1
LjG1.1_chr6	PGSB	CDS	31541281	31541347	.	+	1	ID=LotjaGi6g1v0123500.1.CDS.3;Parent=LotjaGi6g1v0123500.1
LjG1.1_chr6	PGSB	exon	31541479	31541571	.	+	.	ID=LotjaGi6g1v0123500.1.exon.4;Parent=LotjaGi6g1v0123500.1
LjG1.1_chr6	PGSB	CDS	31541479	31541571	.	+	0	ID=LotjaGi6g1v0123500.1.CDS.4;Parent=LotjaGi6g1v0123500.1
LjG1.1_chr6	PGSB	exon	31541680	31541865	.	+	.	ID=LotjaGi6g1v0123500.1.exon.5;Parent=LotjaGi6g1v0123500.1
LjG1.1_chr6	PGSB	CDS	31541680	31541865	.	+	0	ID=LotjaGi6g1v0123500.1.CDS.5;Parent=LotjaGi6g1v0123500.1
LjG1.1_chr6	PGSB	exon	31543068	31543148	.	+	.	ID=LotjaGi6g1v0123500.1.exon.6;Parent=LotjaGi6g1v0123500.1
LjG1.1_chr6	PGSB	CDS	31543068	31543148	.	+	0	ID=LotjaGi6g1v0123500.1.CDS.6;Parent=LotjaGi6g1v0123500.1
LjG1.1_chr6	PGSB	exon	31543587	31543724	.	+	.	ID=LotjaGi6g1v0123500.1.exon.7;Parent=LotjaGi6g1v0123500.1
LjG1.1_chr6	PGSB	CDS	31543587	31543724	.	+	0	ID=LotjaGi6g1v0123500.1.CDS.7;Parent=LotjaGi6g1v0123500.1
LjG1.1_chr6	PGSB	CDS	31544452	31544652	.	+	0	ID=LotjaGi6g1v0123500.1.CDS.8;Parent=LotjaGi6g1v0123500.1
LjG1.1_chr6	PGSB	exon	31544452	31545069	.	+	.	ID=LotjaGi6g1v0123500.1.exon.8;Parent=LotjaGi6g1v0123500.1
LjG1.1_chr6	PGSB	three_prime_UTR	31544653	31545069	.	+	.	ID=LotjaGi6g1v0123500.1.three_prime_UTR.2;Parent=LotjaGi6g1v0123500.1
###
LjG1.1_chr6	PGSB	three_prime_UTR	31544653	31545069	.	+	.	ID=LotjaGi6g1v0123500.1.three_prime_UTR.2;Parent=LotjaGi6g1v0123500.1
LjG1.1_chr6	PGSB	gene	31581879	31584032	.	+	.	ID=LotjaGi6g1v0123600_LC
LjG1.1_chr6	PGSB	mRNA	31581879	31584032	.	+	.	ID=LotjaGi6g1v0123600_LC.1;Parent=LotjaGi6g1v0123600_LC;description=Transposon Ty3-I Gag-Pol polyprotein;ahrdqual=***;GO=GO:0003676;IPR=IPR000477,IPR001584,IPR012337;Pfam=PF00078,PF00665,SSF53098,SSF56672;te-related=1
LjG1.1_chr6	PGSB	exon	31581879	31582918	.	+	.	ID=LotjaGi6g1v0123600_LC.1.exon.1;Parent=LotjaGi6g1v0123600_LC.1
LjG1.1_chr6	PGSB	CDS	31581879	31582918	.	+	0	ID=LotjaGi6g1v0123600_LC.1.CDS.1;Parent=LotjaGi6g1v0123600_LC.1
LjG1.1_chr6	PGSB	exon	31583237	31584032	.	+	.	ID=LotjaGi6g1v0123600_LC.1.exon.2;Parent=LotjaGi6g1v0123600_LC.1
LjG1.1_chr6	PGSB	CDS	31583237	31584032	.	+	1	ID=LotjaGi6g1v0123600_LC.1.CDS.2;Parent=LotjaGi6g1v0123600_LC.1
###
LjG1.1_chr6	PGSB	CDS	31583237	31584032	.	+	1	ID=LotjaGi6g1v0123600_LC.1.CDS.2;Parent=LotjaGi6g1v0123600_LC.1
LjG1.1_chr6	PGSB	gene	31595069	31607308	.	+	.	ID=LotjaGi6g1v0123700
LjG1.1_chr6	PGSB	mRNA	31595069	31607308	.	+	.	ID=LotjaGi6g1v0123700.1;Parent=LotjaGi6g1v0123700;description=Clathrin heavy chain;ahrdqual=***;GO=GO:0005198,GO:0005905,GO:0006886,GO:0016020,GO:0016192,GO:0030130,GO:0030132,GO:0030659,GO:0031410,GO:0032051,GO:0048268,GO:0071439;IPR=IPR000547,IPR000547,IPR000547,IPR000547,IPR000547,IPR000547,IPR000547,IPR016024,IPR016024,IPR022365,IPR022365,IPR001473,IPR016024,IPR016024,IPR016024,IPR015348;Pfam=PF13838,PF00637,PF00637,PF00637,PF00637,PF00637,PF00637,PF00637,SSF48371,SSF48371,PF01394,PF01394,SSF50989,SSF48371,SSF48371,SSF48371,PF09268;te-related=0
LjG1.1_chr6	PGSB	five_prime_UTR	31595069	31595247	.	+	.	ID=LotjaGi6g1v0123700.1.five_prime_UTR.1;Parent=LotjaGi6g1v0123700.1
LjG1.1_chr6	PGSB	exon	31595069	31595289	.	+	.	ID=LotjaGi6g1v0123700.1.exon.1;Parent=LotjaGi6g1v0123700.1
LjG1.1_chr6	PGSB	CDS	31595248	31595289	.	+	0	ID=LotjaGi6g1v0123700.1.CDS.1;Parent=LotjaGi6g1v0123700.1
LjG1.1_chr6	PGSB	exon	31595473	31595677	.	+	.	ID=LotjaGi6g1v0123700.1.exon.2;Parent=LotjaGi6g1v0123700.1
LjG1.1_chr6	PGSB	CDS	31595473	31595677	.	+	0	ID=LotjaGi6g1v0123700.1.CDS.2;Parent=LotjaGi6g1v0123700.1
LjG1.1_chr6	PGSB	exon	31595886	31595974	.	+	.	ID=LotjaGi6g1v0123700.1.exon.3;Parent=LotjaGi6g1v0123700.1
LjG1.1_chr6	PGSB	CDS	31595886	31595974	.	+	2	ID=LotjaGi6g1v0123700.1.CDS.3;Parent=LotjaGi6g1v0123700.1
LjG1.1_chr6	PGSB	exon	31596060	31596138	.	+	.	ID=LotjaGi6g1v0123700.1.exon.4;Parent=LotjaGi6g1v0123700.1
LjG1.1_chr6	PGSB	CDS	31596060	31596138	.	+	0	ID=LotjaGi6g1v0123700.1.CDS.4;Parent=LotjaGi6g1v0123700.1
LjG1.1_chr6	PGSB	exon	31596273	31596400	.	+	.	ID=LotjaGi6g1v0123700.1.exon.5;Parent=LotjaGi6g1v0123700.1
LjG1.1_chr6	PGSB	CDS	31596273	31596400	.	+	2	ID=LotjaGi6g1v0123700.1.CDS.5;Parent=LotjaGi6g1v0123700.1
LjG1.1_chr6	PGSB	exon	31598094	31598192	.	+	.	ID=LotjaGi6g1v0123700.1.exon.6;Parent=LotjaGi6g1v0123700.1
LjG1.1_chr6	PGSB	CDS	31598094	31598192	.	+	0	ID=LotjaGi6g1v0123700.1.CDS.6;Parent=LotjaGi6g1v0123700.1
LjG1.1_chr6	PGSB	exon	31598290	31598398	.	+	.	ID=LotjaGi6g1v0123700.1.exon.7;Parent=LotjaGi6g1v0123700.1
LjG1.1_chr6	PGSB	CDS	31598290	31598398	.	+	0	ID=LotjaGi6g1v0123700.1.CDS.7;Parent=LotjaGi6g1v0123700.1
LjG1.1_chr6	PGSB	exon	31598598	31598677	.	+	.	ID=LotjaGi6g1v0123700.1.exon.8;Parent=LotjaGi6g1v0123700.1
LjG1.1_chr6	PGSB	CDS	31598598	31598677	.	+	2	ID=LotjaGi6g1v0123700.1.CDS.8;Parent=LotjaGi6g1v0123700.1
LjG1.1_chr6	PGSB	exon	31598758	31598985	.	+	.	ID=LotjaGi6g1v0123700.1.exon.9;Parent=LotjaGi6g1v0123700.1
LjG1.1_chr6	PGSB	CDS	31598758	31598985	.	+	0	ID=LotjaGi6g1v0123700.1.CDS.9;Parent=LotjaGi6g1v0123700.1
LjG1.1_chr6	PGSB	exon	31599072	31599137	.	+	.	ID=LotjaGi6g1v0123700.1.exon.10;Parent=LotjaGi6g1v0123700.1
LjG1.1_chr6	PGSB	CDS	31599072	31599137	.	+	0	ID=LotjaGi6g1v0123700.1.CDS.10;Parent=LotjaGi6g1v0123700.1
LjG1.1_chr6	PGSB	exon	31599685	31599801	.	+	.	ID=LotjaGi6g1v0123700.1.exon.11;Parent=LotjaGi6g1v0123700.1
LjG1.1_chr6	PGSB	CDS	31599685	31599801	.	+	0	ID=LotjaGi6g1v0123700.1.CDS.11;Parent=LotjaGi6g1v0123700.1
LjG1.1_chr6	PGSB	exon	31599964	31600161	.	+	.	ID=LotjaGi6g1v0123700.1.exon.12;Parent=LotjaGi6g1v0123700.1
LjG1.1_chr6	PGSB	CDS	31599964	31600161	.	+	0	ID=LotjaGi6g1v0123700.1.CDS.12;Parent=LotjaGi6g1v0123700.1
LjG1.1_chr6	PGSB	exon	31600344	31600460	.	+	.	ID=LotjaGi6g1v0123700.1.exon.13;Parent=LotjaGi6g1v0123700.1
LjG1.1_chr6	PGSB	CDS	31600344	31600460	.	+	0	ID=LotjaGi6g1v0123700.1.CDS.13;Parent=LotjaGi6g1v0123700.1
LjG1.1_chr6	PGSB	exon	31600594	31600653	.	+	.	ID=LotjaGi6g1v0123700.1.exon.14;Parent=LotjaGi6g1v0123700.1
LjG1.1_chr6	PGSB	CDS	31600594	31600653	.	+	0	ID=LotjaGi6g1v0123700.1.CDS.14;Parent=LotjaGi6g1v0123700.1
LjG1.1_chr6	PGSB	exon	31600965	31601051	.	+	.	ID=LotjaGi6g1v0123700.1.exon.15;Parent=LotjaGi6g1v0123700.1
LjG1.1_chr6	PGSB	CDS	31600965	31601051	.	+	0	ID=LotjaGi6g1v0123700.1.CDS.15;Parent=LotjaGi6g1v0123700.1
LjG1.1_chr6	PGSB	exon	31601424	31601507	.	+	.	ID=LotjaGi6g1v0123700.1.exon.16;Parent=LotjaGi6g1v0123700.1
LjG1.1_chr6	PGSB	CDS	31601424	31601507	.	+	0	ID=LotjaGi6g1v0123700.1.CDS.16;Parent=LotjaGi6g1v0123700.1
LjG1.1_chr6	PGSB	exon	31601611	31601745	.	+	.	ID=LotjaGi6g1v0123700.1.exon.17;Parent=LotjaGi6g1v0123700.1
LjG1.1_chr6	PGSB	CDS	31601611	31601745	.	+	0	ID=LotjaGi6g1v0123700.1.CDS.17;Parent=LotjaGi6g1v0123700.1
LjG1.1_chr6	PGSB	exon	31601848	31601910	.	+	.	ID=LotjaGi6g1v0123700.1.exon.18;Parent=LotjaGi6g1v0123700.1
LjG1.1_chr6	PGSB	CDS	31601848	31601910	.	+	0	ID=LotjaGi6g1v0123700.1.CDS.18;Parent=LotjaGi6g1v0123700.1
LjG1.1_chr6	PGSB	exon	31601987	31602091	.	+	.	ID=LotjaGi6g1v0123700.1.exon.19;Parent=LotjaGi6g1v0123700.1
LjG1.1_chr6	PGSB	CDS	31601987	31602091	.	+	0	ID=LotjaGi6g1v0123700.1.CDS.19;Parent=LotjaGi6g1v0123700.1
LjG1.1_chr6	PGSB	exon	31602183	31602295	.	+	.	ID=LotjaGi6g1v0123700.1.exon.20;Parent=LotjaGi6g1v0123700.1
LjG1.1_chr6	PGSB	CDS	31602183	31602295	.	+	0	ID=LotjaGi6g1v0123700.1.CDS.20;Parent=LotjaGi6g1v0123700.1
LjG1.1_chr6	PGSB	exon	31602404	31602656	.	+	.	ID=LotjaGi6g1v0123700.1.exon.21;Parent=LotjaGi6g1v0123700.1
LjG1.1_chr6	PGSB	CDS	31602404	31602656	.	+	1	ID=LotjaGi6g1v0123700.1.CDS.21;Parent=LotjaGi6g1v0123700.1
LjG1.1_chr6	PGSB	exon	31602770	31602906	.	+	.	ID=LotjaGi6g1v0123700.1.exon.22;Parent=LotjaGi6g1v0123700.1
LjG1.1_chr6	PGSB	CDS	31602770	31602906	.	+	0	ID=LotjaGi6g1v0123700.1.CDS.22;Parent=LotjaGi6g1v0123700.1
LjG1.1_chr6	PGSB	exon	31602983	31603261	.	+	.	ID=LotjaGi6g1v0123700.1.exon.23;Parent=LotjaGi6g1v0123700.1
LjG1.1_chr6	PGSB	CDS	31602983	31603261	.	+	1	ID=LotjaGi6g1v0123700.1.CDS.23;Parent=LotjaGi6g1v0123700.1
LjG1.1_chr6	PGSB	exon	31603346	31604348	.	+	.	ID=LotjaGi6g1v0123700.1.exon.24;Parent=LotjaGi6g1v0123700.1
LjG1.1_chr6	PGSB	CDS	31603346	31604348	.	+	1	ID=LotjaGi6g1v0123700.1.CDS.24;Parent=LotjaGi6g1v0123700.1
LjG1.1_chr6	PGSB	exon	31604583	31605068	.	+	.	ID=LotjaGi6g1v0123700.1.exon.25;Parent=LotjaGi6g1v0123700.1
LjG1.1_chr6	PGSB	CDS	31604583	31605068	.	+	0	ID=LotjaGi6g1v0123700.1.CDS.25;Parent=LotjaGi6g1v0123700.1
LjG1.1_chr6	PGSB	exon	31605186	31605356	.	+	.	ID=LotjaGi6g1v0123700.1.exon.26;Parent=LotjaGi6g1v0123700.1
LjG1.1_chr6	PGSB	CDS	31605186	31605356	.	+	0	ID=LotjaGi6g1v0123700.1.CDS.26;Parent=LotjaGi6g1v0123700.1
LjG1.1_chr6	PGSB	exon	31605478	31605663	.	+	.	ID=LotjaGi6g1v0123700.1.exon.27;Parent=LotjaGi6g1v0123700.1
LjG1.1_chr6	PGSB	CDS	31605478	31605663	.	+	0	ID=LotjaGi6g1v0123700.1.CDS.27;Parent=LotjaGi6g1v0123700.1
LjG1.1_chr6	PGSB	exon	31605890	31606012	.	+	.	ID=LotjaGi6g1v0123700.1.exon.28;Parent=LotjaGi6g1v0123700.1
LjG1.1_chr6	PGSB	CDS	31605890	31606012	.	+	0	ID=LotjaGi6g1v0123700.1.CDS.28;Parent=LotjaGi6g1v0123700.1
LjG1.1_chr6	PGSB	exon	31606101	31606211	.	+	.	ID=LotjaGi6g1v0123700.1.exon.29;Parent=LotjaGi6g1v0123700.1
LjG1.1_chr6	PGSB	CDS	31606101	31606211	.	+	0	ID=LotjaGi6g1v0123700.1.CDS.29;Parent=LotjaGi6g1v0123700.1
LjG1.1_chr6	PGSB	CDS	31606297	31606461	.	+	0	ID=LotjaGi6g1v0123700.1.CDS.30;Parent=LotjaGi6g1v0123700.1
LjG1.1_chr6	PGSB	exon	31606297	31607308	.	+	.	ID=LotjaGi6g1v0123700.1.exon.30;Parent=LotjaGi6g1v0123700.1
LjG1.1_chr6	PGSB	three_prime_UTR	31606462	31607308	.	+	.	ID=LotjaGi6g1v0123700.1.three_prime_UTR.2;Parent=LotjaGi6g1v0123700.1
LjG1.1_chr6	PGSB	mRNA	31598167	31606461	.	+	.	ID=LotjaGi6g1v0123700.2;Parent=LotjaGi6g1v0123700;description=Clathrin heavy chain;ahrdqual=***;GO=GO:0005198,GO:0005905,GO:0006886,GO:0016020,GO:0016192,GO:0030130,GO:0030132,GO:0030659,GO:0031410,GO:0032051,GO:0048268,GO:0071439;IPR=IPR000547,IPR000547,IPR000547,IPR000547,IPR000547,IPR000547,IPR000547,IPR016024,IPR001473,IPR016024,IPR015348,IPR016024,IPR016024,IPR016024;Pfam=PF00637,PF00637,PF00637,PF00637,PF00637,PF00637,PF00637,SSF48371,SSF50989,PF13838,SSF48371,PF09268,SSF48371,SSF48371,SSF48371;te-related=0
LjG1.1_chr6	PGSB	exon	31598167	31598192	.	+	.	ID=LotjaGi6g1v0123700.2.exon.1;Parent=LotjaGi6g1v0123700.2
LjG1.1_chr6	PGSB	five_prime_UTR	31598167	31598192	.	+	.	ID=LotjaGi6g1v0123700.2.five_prime_UTR.1;Parent=LotjaGi6g1v0123700.2
LjG1.1_chr6	PGSB	exon	31598290	31598398	.	+	.	ID=LotjaGi6g1v0123700.2.exon.2;Parent=LotjaGi6g1v0123700.2
LjG1.1_chr6	PGSB	five_prime_UTR	31598290	31598398	.	+	.	ID=LotjaGi6g1v0123700.2.five_prime_UTR.2;Parent=LotjaGi6g1v0123700.2
LjG1.1_chr6	PGSB	five_prime_UTR	31598536	31598671	.	+	.	ID=LotjaGi6g1v0123700.2.five_prime_UTR.3;Parent=LotjaGi6g1v0123700.2
LjG1.1_chr6	PGSB	exon	31598536	31598677	.	+	.	ID=LotjaGi6g1v0123700.2.exon.3;Parent=LotjaGi6g1v0123700.2
LjG1.1_chr6	PGSB	CDS	31598672	31598677	.	+	0	ID=LotjaGi6g1v0123700.2.CDS.1;Parent=LotjaGi6g1v0123700.2
LjG1.1_chr6	PGSB	exon	31598758	31598985	.	+	.	ID=LotjaGi6g1v0123700.2.exon.4;Parent=LotjaGi6g1v0123700.2
LjG1.1_chr6	PGSB	CDS	31598758	31598985	.	+	0	ID=LotjaGi6g1v0123700.2.CDS.2;Parent=LotjaGi6g1v0123700.2
LjG1.1_chr6	PGSB	exon	31599072	31599137	.	+	.	ID=LotjaGi6g1v0123700.2.exon.5;Parent=LotjaGi6g1v0123700.2
LjG1.1_chr6	PGSB	CDS	31599072	31599137	.	+	0	ID=LotjaGi6g1v0123700.2.CDS.3;Parent=LotjaGi6g1v0123700.2
LjG1.1_chr6	PGSB	exon	31599685	31599801	.	+	.	ID=LotjaGi6g1v0123700.2.exon.6;Parent=LotjaGi6g1v0123700.2
LjG1.1_chr6	PGSB	CDS	31599685	31599801	.	+	0	ID=LotjaGi6g1v0123700.2.CDS.4;Parent=LotjaGi6g1v0123700.2
LjG1.1_chr6	PGSB	exon	31599964	31600161	.	+	.	ID=LotjaGi6g1v0123700.2.exon.7;Parent=LotjaGi6g1v0123700.2
LjG1.1_chr6	PGSB	CDS	31599964	31600161	.	+	0	ID=LotjaGi6g1v0123700.2.CDS.5;Parent=LotjaGi6g1v0123700.2
LjG1.1_chr6	PGSB	exon	31600344	31600460	.	+	.	ID=LotjaGi6g1v0123700.2.exon.8;Parent=LotjaGi6g1v0123700.2
LjG1.1_chr6	PGSB	CDS	31600344	31600460	.	+	0	ID=LotjaGi6g1v0123700.2.CDS.6;Parent=LotjaGi6g1v0123700.2
LjG1.1_chr6	PGSB	exon	31600594	31600653	.	+	.	ID=LotjaGi6g1v0123700.2.exon.9;Parent=LotjaGi6g1v0123700.2
LjG1.1_chr6	PGSB	CDS	31600594	31600653	.	+	0	ID=LotjaGi6g1v0123700.2.CDS.7;Parent=LotjaGi6g1v0123700.2
LjG1.1_chr6	PGSB	exon	31600965	31601051	.	+	.	ID=LotjaGi6g1v0123700.2.exon.10;Parent=LotjaGi6g1v0123700.2
LjG1.1_chr6	PGSB	CDS	31600965	31601051	.	+	0	ID=LotjaGi6g1v0123700.2.CDS.8;Parent=LotjaGi6g1v0123700.2
LjG1.1_chr6	PGSB	exon	31601424	31601507	.	+	.	ID=LotjaGi6g1v0123700.2.exon.11;Parent=LotjaGi6g1v0123700.2
LjG1.1_chr6	PGSB	CDS	31601424	31601507	.	+	0	ID=LotjaGi6g1v0123700.2.CDS.9;Parent=LotjaGi6g1v0123700.2
LjG1.1_chr6	PGSB	exon	31601611	31601745	.	+	.	ID=LotjaGi6g1v0123700.2.exon.12;Parent=LotjaGi6g1v0123700.2
LjG1.1_chr6	PGSB	CDS	31601611	31601745	.	+	0	ID=LotjaGi6g1v0123700.2.CDS.10;Parent=LotjaGi6g1v0123700.2
LjG1.1_chr6	PGSB	exon	31601848	31601910	.	+	.	ID=LotjaGi6g1v0123700.2.exon.13;Parent=LotjaGi6g1v0123700.2
LjG1.1_chr6	PGSB	CDS	31601848	31601910	.	+	0	ID=LotjaGi6g1v0123700.2.CDS.11;Parent=LotjaGi6g1v0123700.2
LjG1.1_chr6	PGSB	exon	31601987	31602091	.	+	.	ID=LotjaGi6g1v0123700.2.exon.14;Parent=LotjaGi6g1v0123700.2
LjG1.1_chr6	PGSB	CDS	31601987	31602091	.	+	0	ID=LotjaGi6g1v0123700.2.CDS.12;Parent=LotjaGi6g1v0123700.2
LjG1.1_chr6	PGSB	exon	31602183	31602295	.	+	.	ID=LotjaGi6g1v0123700.2.exon.15;Parent=LotjaGi6g1v0123700.2
LjG1.1_chr6	PGSB	CDS	31602183	31602295	.	+	0	ID=LotjaGi6g1v0123700.2.CDS.13;Parent=LotjaGi6g1v0123700.2
LjG1.1_chr6	PGSB	exon	31602404	31602656	.	+	.	ID=LotjaGi6g1v0123700.2.exon.16;Parent=LotjaGi6g1v0123700.2
LjG1.1_chr6	PGSB	CDS	31602404	31602656	.	+	1	ID=LotjaGi6g1v0123700.2.CDS.14;Parent=LotjaGi6g1v0123700.2
LjG1.1_chr6	PGSB	exon	31602770	31602906	.	+	.	ID=LotjaGi6g1v0123700.2.exon.17;Parent=LotjaGi6g1v0123700.2
LjG1.1_chr6	PGSB	CDS	31602770	31602906	.	+	0	ID=LotjaGi6g1v0123700.2.CDS.15;Parent=LotjaGi6g1v0123700.2
LjG1.1_chr6	PGSB	exon	31602983	31603261	.	+	.	ID=LotjaGi6g1v0123700.2.exon.18;Parent=LotjaGi6g1v0123700.2
LjG1.1_chr6	PGSB	CDS	31602983	31603261	.	+	1	ID=LotjaGi6g1v0123700.2.CDS.16;Parent=LotjaGi6g1v0123700.2
LjG1.1_chr6	PGSB	exon	31603346	31604348	.	+	.	ID=LotjaGi6g1v0123700.2.exon.19;Parent=LotjaGi6g1v0123700.2
LjG1.1_chr6	PGSB	CDS	31603346	31604348	.	+	1	ID=LotjaGi6g1v0123700.2.CDS.17;Parent=LotjaGi6g1v0123700.2
LjG1.1_chr6	PGSB	exon	31604583	31605068	.	+	.	ID=LotjaGi6g1v0123700.2.exon.20;Parent=LotjaGi6g1v0123700.2
LjG1.1_chr6	PGSB	CDS	31604583	31605068	.	+	0	ID=LotjaGi6g1v0123700.2.CDS.18;Parent=LotjaGi6g1v0123700.2
LjG1.1_chr6	PGSB	exon	31605186	31605356	.	+	.	ID=LotjaGi6g1v0123700.2.exon.21;Parent=LotjaGi6g1v0123700.2
LjG1.1_chr6	PGSB	CDS	31605186	31605356	.	+	0	ID=LotjaGi6g1v0123700.2.CDS.19;Parent=LotjaGi6g1v0123700.2
LjG1.1_chr6	PGSB	exon	31605478	31605663	.	+	.	ID=LotjaGi6g1v0123700.2.exon.22;Parent=LotjaGi6g1v0123700.2
LjG1.1_chr6	PGSB	CDS	31605478	31605663	.	+	0	ID=LotjaGi6g1v0123700.2.CDS.20;Parent=LotjaGi6g1v0123700.2
LjG1.1_chr6	PGSB	exon	31605890	31606012	.	+	.	ID=LotjaGi6g1v0123700.2.exon.23;Parent=LotjaGi6g1v0123700.2
LjG1.1_chr6	PGSB	CDS	31605890	31606012	.	+	0	ID=LotjaGi6g1v0123700.2.CDS.21;Parent=LotjaGi6g1v0123700.2
LjG1.1_chr6	PGSB	exon	31606101	31606211	.	+	.	ID=LotjaGi6g1v0123700.2.exon.24;Parent=LotjaGi6g1v0123700.2
LjG1.1_chr6	PGSB	CDS	31606101	31606211	.	+	0	ID=LotjaGi6g1v0123700.2.CDS.22;Parent=LotjaGi6g1v0123700.2
LjG1.1_chr6	PGSB	exon	31606297	31606461	.	+	.	ID=LotjaGi6g1v0123700.2.exon.25;Parent=LotjaGi6g1v0123700.2
LjG1.1_chr6	PGSB	CDS	31606297	31606461	.	+	0	ID=LotjaGi6g1v0123700.2.CDS.23;Parent=LotjaGi6g1v0123700.2
###
LjG1.1_chr6	PGSB	CDS	31606297	31606461	.	+	0	ID=LotjaGi6g1v0123700.2.CDS.23;Parent=LotjaGi6g1v0123700.2
LjG1.1_chr6	PGSB	gene	31628517	31633007	.	+	.	ID=LotjaGi6g1v0123800
LjG1.1_chr6	PGSB	mRNA	31628517	31633007	.	+	.	ID=LotjaGi6g1v0123800.1;Parent=LotjaGi6g1v0123800;description=Defective in meristem silencing 3;ahrdqual=***;GO=GO:0000419,GO:0006306,GO:0031047,GO:0042803,GO:0070921,GO:0080188;te-related=0
LjG1.1_chr6	PGSB	exon	31628517	31628719	.	+	.	ID=LotjaGi6g1v0123800.1.exon.1;Parent=LotjaGi6g1v0123800.1
LjG1.1_chr6	PGSB	five_prime_UTR	31628517	31628719	.	+	.	ID=LotjaGi6g1v0123800.1.five_prime_UTR.1;Parent=LotjaGi6g1v0123800.1
LjG1.1_chr6	PGSB	five_prime_UTR	31628926	31628944	.	+	.	ID=LotjaGi6g1v0123800.1.five_prime_UTR.2;Parent=LotjaGi6g1v0123800.1
LjG1.1_chr6	PGSB	exon	31628926	31629079	.	+	.	ID=LotjaGi6g1v0123800.1.exon.2;Parent=LotjaGi6g1v0123800.1
LjG1.1_chr6	PGSB	CDS	31628945	31629079	.	+	0	ID=LotjaGi6g1v0123800.1.CDS.1;Parent=LotjaGi6g1v0123800.1
LjG1.1_chr6	PGSB	exon	31629245	31629359	.	+	.	ID=LotjaGi6g1v0123800.1.exon.3;Parent=LotjaGi6g1v0123800.1
LjG1.1_chr6	PGSB	CDS	31629245	31629359	.	+	0	ID=LotjaGi6g1v0123800.1.CDS.2;Parent=LotjaGi6g1v0123800.1
LjG1.1_chr6	PGSB	exon	31629823	31630057	.	+	.	ID=LotjaGi6g1v0123800.1.exon.4;Parent=LotjaGi6g1v0123800.1
LjG1.1_chr6	PGSB	CDS	31629823	31630057	.	+	2	ID=LotjaGi6g1v0123800.1.CDS.3;Parent=LotjaGi6g1v0123800.1
LjG1.1_chr6	PGSB	exon	31630254	31630445	.	+	.	ID=LotjaGi6g1v0123800.1.exon.5;Parent=LotjaGi6g1v0123800.1
LjG1.1_chr6	PGSB	CDS	31630254	31630445	.	+	1	ID=LotjaGi6g1v0123800.1.CDS.4;Parent=LotjaGi6g1v0123800.1
LjG1.1_chr6	PGSB	exon	31630542	31630862	.	+	.	ID=LotjaGi6g1v0123800.1.exon.6;Parent=LotjaGi6g1v0123800.1
LjG1.1_chr6	PGSB	CDS	31630542	31630862	.	+	1	ID=LotjaGi6g1v0123800.1.CDS.5;Parent=LotjaGi6g1v0123800.1
LjG1.1_chr6	PGSB	exon	31631497	31631719	.	+	.	ID=LotjaGi6g1v0123800.1.exon.7;Parent=LotjaGi6g1v0123800.1
LjG1.1_chr6	PGSB	CDS	31631497	31631719	.	+	1	ID=LotjaGi6g1v0123800.1.CDS.6;Parent=LotjaGi6g1v0123800.1
LjG1.1_chr6	PGSB	CDS	31632397	31632420	.	+	0	ID=LotjaGi6g1v0123800.1.CDS.7;Parent=LotjaGi6g1v0123800.1
LjG1.1_chr6	PGSB	exon	31632397	31633007	.	+	.	ID=LotjaGi6g1v0123800.1.exon.8;Parent=LotjaGi6g1v0123800.1
LjG1.1_chr6	PGSB	three_prime_UTR	31632421	31633007	.	+	.	ID=LotjaGi6g1v0123800.1.three_prime_UTR.3;Parent=LotjaGi6g1v0123800.1
LjG1.1_chr6	PGSB	mRNA	31629252	31632952	.	+	.	ID=LotjaGi6g1v0123800.2;Parent=LotjaGi6g1v0123800;description=Defective in meristem silencing 3;ahrdqual=***;GO=GO:0000419,GO:0006306,GO:0031047,GO:0042803,GO:0070921,GO:0080188;te-related=0
LjG1.1_chr6	PGSB	five_prime_UTR	31629252	31629274	.	+	.	ID=LotjaGi6g1v0123800.2.five_prime_UTR.1;Parent=LotjaGi6g1v0123800.2
LjG1.1_chr6	PGSB	exon	31629252	31629359	.	+	.	ID=LotjaGi6g1v0123800.2.exon.1;Parent=LotjaGi6g1v0123800.2
LjG1.1_chr6	PGSB	CDS	31629275	31629359	.	+	0	ID=LotjaGi6g1v0123800.2.CDS.1;Parent=LotjaGi6g1v0123800.2
LjG1.1_chr6	PGSB	exon	31629823	31630057	.	+	.	ID=LotjaGi6g1v0123800.2.exon.2;Parent=LotjaGi6g1v0123800.2
LjG1.1_chr6	PGSB	CDS	31629823	31630057	.	+	2	ID=LotjaGi6g1v0123800.2.CDS.2;Parent=LotjaGi6g1v0123800.2
LjG1.1_chr6	PGSB	exon	31630254	31630445	.	+	.	ID=LotjaGi6g1v0123800.2.exon.3;Parent=LotjaGi6g1v0123800.2
LjG1.1_chr6	PGSB	CDS	31630254	31630445	.	+	1	ID=LotjaGi6g1v0123800.2.CDS.3;Parent=LotjaGi6g1v0123800.2
LjG1.1_chr6	PGSB	exon	31630542	31630862	.	+	.	ID=LotjaGi6g1v0123800.2.exon.4;Parent=LotjaGi6g1v0123800.2
LjG1.1_chr6	PGSB	CDS	31630542	31630862	.	+	1	ID=LotjaGi6g1v0123800.2.CDS.4;Parent=LotjaGi6g1v0123800.2
LjG1.1_chr6	PGSB	exon	31631497	31631719	.	+	.	ID=LotjaGi6g1v0123800.2.exon.5;Parent=LotjaGi6g1v0123800.2
LjG1.1_chr6	PGSB	CDS	31631497	31631719	.	+	1	ID=LotjaGi6g1v0123800.2.CDS.5;Parent=LotjaGi6g1v0123800.2
LjG1.1_chr6	PGSB	CDS	31632397	31632420	.	+	0	ID=LotjaGi6g1v0123800.2.CDS.6;Parent=LotjaGi6g1v0123800.2
LjG1.1_chr6	PGSB	exon	31632397	31632465	.	+	.	ID=LotjaGi6g1v0123800.2.exon.6;Parent=LotjaGi6g1v0123800.2
LjG1.1_chr6	PGSB	three_prime_UTR	31632421	31632465	.	+	.	ID=LotjaGi6g1v0123800.2.three_prime_UTR.2;Parent=LotjaGi6g1v0123800.2
LjG1.1_chr6	PGSB	exon	31632550	31632952	.	+	.	ID=LotjaGi6g1v0123800.2.exon.7;Parent=LotjaGi6g1v0123800.2
LjG1.1_chr6	PGSB	three_prime_UTR	31632550	31632952	.	+	.	ID=LotjaGi6g1v0123800.2.three_prime_UTR.3;Parent=LotjaGi6g1v0123800.2
###
LjG1.1_chr6	PGSB	three_prime_UTR	31632550	31632952	.	+	.	ID=LotjaGi6g1v0123800.2.three_prime_UTR.3;Parent=LotjaGi6g1v0123800.2
LjG1.1_chr6	PGSB	gene	31639158	31649638	.	+	.	ID=LotjaGi6g1v0123900_LC
LjG1.1_chr6	PGSB	mRNA	31639158	31649638	.	+	.	ID=LotjaGi6g1v0123900_LC.1;Parent=LotjaGi6g1v0123900_LC;description=ATP-dependent Clp protease ATP-binding subunit ClpX;ahrdqual=*-*;GO=GO:0005524,GO:0006457,GO:0006508,GO:0008233,GO:0051082;IPR=IPR011050;Pfam=SSF51126;te-related=0
LjG1.1_chr6	PGSB	exon	31639158	31640991	.	+	.	ID=LotjaGi6g1v0123900_LC.1.exon.1;Parent=LotjaGi6g1v0123900_LC.1
LjG1.1_chr6	PGSB	five_prime_UTR	31639158	31640991	.	+	.	ID=LotjaGi6g1v0123900_LC.1.five_prime_UTR.1;Parent=LotjaGi6g1v0123900_LC.1
LjG1.1_chr6	PGSB	exon	31641152	31641236	.	+	.	ID=LotjaGi6g1v0123900_LC.1.exon.2;Parent=LotjaGi6g1v0123900_LC.1
LjG1.1_chr6	PGSB	five_prime_UTR	31641152	31641236	.	+	.	ID=LotjaGi6g1v0123900_LC.1.five_prime_UTR.2;Parent=LotjaGi6g1v0123900_LC.1
LjG1.1_chr6	PGSB	exon	31641401	31641472	.	+	.	ID=LotjaGi6g1v0123900_LC.1.exon.3;Parent=LotjaGi6g1v0123900_LC.1
LjG1.1_chr6	PGSB	five_prime_UTR	31641401	31641472	.	+	.	ID=LotjaGi6g1v0123900_LC.1.five_prime_UTR.3;Parent=LotjaGi6g1v0123900_LC.1
LjG1.1_chr6	PGSB	exon	31642299	31642390	.	+	.	ID=LotjaGi6g1v0123900_LC.1.exon.4;Parent=LotjaGi6g1v0123900_LC.1
LjG1.1_chr6	PGSB	five_prime_UTR	31642299	31642390	.	+	.	ID=LotjaGi6g1v0123900_LC.1.five_prime_UTR.4;Parent=LotjaGi6g1v0123900_LC.1
LjG1.1_chr6	PGSB	exon	31642609	31642686	.	+	.	ID=LotjaGi6g1v0123900_LC.1.exon.5;Parent=LotjaGi6g1v0123900_LC.1
LjG1.1_chr6	PGSB	five_prime_UTR	31642609	31642686	.	+	.	ID=LotjaGi6g1v0123900_LC.1.five_prime_UTR.5;Parent=LotjaGi6g1v0123900_LC.1
LjG1.1_chr6	PGSB	exon	31642768	31642911	.	+	.	ID=LotjaGi6g1v0123900_LC.1.exon.6;Parent=LotjaGi6g1v0123900_LC.1
LjG1.1_chr6	PGSB	five_prime_UTR	31642768	31642911	.	+	.	ID=LotjaGi6g1v0123900_LC.1.five_prime_UTR.6;Parent=LotjaGi6g1v0123900_LC.1
LjG1.1_chr6	PGSB	exon	31643676	31643761	.	+	.	ID=LotjaGi6g1v0123900_LC.1.exon.7;Parent=LotjaGi6g1v0123900_LC.1
LjG1.1_chr6	PGSB	five_prime_UTR	31643676	31643761	.	+	.	ID=LotjaGi6g1v0123900_LC.1.five_prime_UTR.7;Parent=LotjaGi6g1v0123900_LC.1
LjG1.1_chr6	PGSB	exon	31643904	31644444	.	+	.	ID=LotjaGi6g1v0123900_LC.1.exon.8;Parent=LotjaGi6g1v0123900_LC.1
LjG1.1_chr6	PGSB	five_prime_UTR	31643904	31644444	.	+	.	ID=LotjaGi6g1v0123900_LC.1.five_prime_UTR.8;Parent=LotjaGi6g1v0123900_LC.1
LjG1.1_chr6	PGSB	exon	31644532	31645604	.	+	.	ID=LotjaGi6g1v0123900_LC.1.exon.9;Parent=LotjaGi6g1v0123900_LC.1
LjG1.1_chr6	PGSB	five_prime_UTR	31644532	31645604	.	+	.	ID=LotjaGi6g1v0123900_LC.1.five_prime_UTR.9;Parent=LotjaGi6g1v0123900_LC.1
LjG1.1_chr6	PGSB	exon	31645864	31645919	.	+	.	ID=LotjaGi6g1v0123900_LC.1.exon.10;Parent=LotjaGi6g1v0123900_LC.1
LjG1.1_chr6	PGSB	five_prime_UTR	31645864	31645919	.	+	.	ID=LotjaGi6g1v0123900_LC.1.five_prime_UTR.10;Parent=LotjaGi6g1v0123900_LC.1
LjG1.1_chr6	PGSB	exon	31646795	31646864	.	+	.	ID=LotjaGi6g1v0123900_LC.1.exon.11;Parent=LotjaGi6g1v0123900_LC.1
LjG1.1_chr6	PGSB	five_prime_UTR	31646795	31646864	.	+	.	ID=LotjaGi6g1v0123900_LC.1.five_prime_UTR.11;Parent=LotjaGi6g1v0123900_LC.1
LjG1.1_chr6	PGSB	five_prime_UTR	31646959	31647004	.	+	.	ID=LotjaGi6g1v0123900_LC.1.five_prime_UTR.12;Parent=LotjaGi6g1v0123900_LC.1
LjG1.1_chr6	PGSB	exon	31646959	31647058	.	+	.	ID=LotjaGi6g1v0123900_LC.1.exon.12;Parent=LotjaGi6g1v0123900_LC.1
LjG1.1_chr6	PGSB	CDS	31647005	31647058	.	+	0	ID=LotjaGi6g1v0123900_LC.1.CDS.1;Parent=LotjaGi6g1v0123900_LC.1
LjG1.1_chr6	PGSB	exon	31647825	31647887	.	+	.	ID=LotjaGi6g1v0123900_LC.1.exon.13;Parent=LotjaGi6g1v0123900_LC.1
LjG1.1_chr6	PGSB	CDS	31647825	31647887	.	+	0	ID=LotjaGi6g1v0123900_LC.1.CDS.2;Parent=LotjaGi6g1v0123900_LC.1
LjG1.1_chr6	PGSB	exon	31648189	31648448	.	+	.	ID=LotjaGi6g1v0123900_LC.1.exon.14;Parent=LotjaGi6g1v0123900_LC.1
LjG1.1_chr6	PGSB	CDS	31648189	31648448	.	+	0	ID=LotjaGi6g1v0123900_LC.1.CDS.3;Parent=LotjaGi6g1v0123900_LC.1
LjG1.1_chr6	PGSB	CDS	31648995	31649178	.	+	1	ID=LotjaGi6g1v0123900_LC.1.CDS.4;Parent=LotjaGi6g1v0123900_LC.1
LjG1.1_chr6	PGSB	exon	31648995	31649638	.	+	.	ID=LotjaGi6g1v0123900_LC.1.exon.15;Parent=LotjaGi6g1v0123900_LC.1
LjG1.1_chr6	PGSB	three_prime_UTR	31649179	31649638	.	+	.	ID=LotjaGi6g1v0123900_LC.1.three_prime_UTR.13;Parent=LotjaGi6g1v0123900_LC.1
LjG1.1_chr6	PGSB	mRNA	31639158	31649638	.	+	.	ID=LotjaGi6g1v0123900_LC.2;Parent=LotjaGi6g1v0123900_LC;description=ATP-dependent Clp protease ATP-binding subunit clpX;ahrdqual=*-*;GO=GO:0005524,GO:0006457,GO:0006508,GO:0008233,GO:0051082;IPR=IPR011050;Pfam=SSF51126;te-related=0
LjG1.1_chr6	PGSB	exon	31639158	31640041	.	+	.	ID=LotjaGi6g1v0123900_LC.2.exon.1;Parent=LotjaGi6g1v0123900_LC.2
LjG1.1_chr6	PGSB	five_prime_UTR	31639158	31640041	.	+	.	ID=LotjaGi6g1v0123900_LC.2.five_prime_UTR.1;Parent=LotjaGi6g1v0123900_LC.2
LjG1.1_chr6	PGSB	exon	31640076	31640991	.	+	.	ID=LotjaGi6g1v0123900_LC.2.exon.2;Parent=LotjaGi6g1v0123900_LC.2
LjG1.1_chr6	PGSB	five_prime_UTR	31640076	31640991	.	+	.	ID=LotjaGi6g1v0123900_LC.2.five_prime_UTR.2;Parent=LotjaGi6g1v0123900_LC.2
LjG1.1_chr6	PGSB	exon	31641152	31641236	.	+	.	ID=LotjaGi6g1v0123900_LC.2.exon.3;Parent=LotjaGi6g1v0123900_LC.2
LjG1.1_chr6	PGSB	five_prime_UTR	31641152	31641236	.	+	.	ID=LotjaGi6g1v0123900_LC.2.five_prime_UTR.3;Parent=LotjaGi6g1v0123900_LC.2
LjG1.1_chr6	PGSB	exon	31641401	31641501	.	+	.	ID=LotjaGi6g1v0123900_LC.2.exon.4;Parent=LotjaGi6g1v0123900_LC.2
LjG1.1_chr6	PGSB	five_prime_UTR	31641401	31641501	.	+	.	ID=LotjaGi6g1v0123900_LC.2.five_prime_UTR.4;Parent=LotjaGi6g1v0123900_LC.2
LjG1.1_chr6	PGSB	exon	31642299	31642390	.	+	.	ID=LotjaGi6g1v0123900_LC.2.exon.5;Parent=LotjaGi6g1v0123900_LC.2
LjG1.1_chr6	PGSB	five_prime_UTR	31642299	31642390	.	+	.	ID=LotjaGi6g1v0123900_LC.2.five_prime_UTR.5;Parent=LotjaGi6g1v0123900_LC.2
LjG1.1_chr6	PGSB	exon	31642609	31642686	.	+	.	ID=LotjaGi6g1v0123900_LC.2.exon.6;Parent=LotjaGi6g1v0123900_LC.2
LjG1.1_chr6	PGSB	five_prime_UTR	31642609	31642686	.	+	.	ID=LotjaGi6g1v0123900_LC.2.five_prime_UTR.6;Parent=LotjaGi6g1v0123900_LC.2
LjG1.1_chr6	PGSB	exon	31642768	31642911	.	+	.	ID=LotjaGi6g1v0123900_LC.2.exon.7;Parent=LotjaGi6g1v0123900_LC.2
LjG1.1_chr6	PGSB	five_prime_UTR	31642768	31642911	.	+	.	ID=LotjaGi6g1v0123900_LC.2.five_prime_UTR.7;Parent=LotjaGi6g1v0123900_LC.2
LjG1.1_chr6	PGSB	exon	31643676	31643761	.	+	.	ID=LotjaGi6g1v0123900_LC.2.exon.8;Parent=LotjaGi6g1v0123900_LC.2
LjG1.1_chr6	PGSB	five_prime_UTR	31643676	31643761	.	+	.	ID=LotjaGi6g1v0123900_LC.2.five_prime_UTR.8;Parent=LotjaGi6g1v0123900_LC.2
LjG1.1_chr6	PGSB	exon	31643904	31643947	.	+	.	ID=LotjaGi6g1v0123900_LC.2.exon.9;Parent=LotjaGi6g1v0123900_LC.2
LjG1.1_chr6	PGSB	five_prime_UTR	31643904	31643947	.	+	.	ID=LotjaGi6g1v0123900_LC.2.five_prime_UTR.9;Parent=LotjaGi6g1v0123900_LC.2
LjG1.1_chr6	PGSB	exon	31644023	31644444	.	+	.	ID=LotjaGi6g1v0123900_LC.2.exon.10;Parent=LotjaGi6g1v0123900_LC.2
LjG1.1_chr6	PGSB	five_prime_UTR	31644023	31644444	.	+	.	ID=LotjaGi6g1v0123900_LC.2.five_prime_UTR.10;Parent=LotjaGi6g1v0123900_LC.2
LjG1.1_chr6	PGSB	exon	31644532	31645604	.	+	.	ID=LotjaGi6g1v0123900_LC.2.exon.11;Parent=LotjaGi6g1v0123900_LC.2
LjG1.1_chr6	PGSB	five_prime_UTR	31644532	31645604	.	+	.	ID=LotjaGi6g1v0123900_LC.2.five_prime_UTR.11;Parent=LotjaGi6g1v0123900_LC.2
LjG1.1_chr6	PGSB	exon	31645864	31645919	.	+	.	ID=LotjaGi6g1v0123900_LC.2.exon.12;Parent=LotjaGi6g1v0123900_LC.2
LjG1.1_chr6	PGSB	five_prime_UTR	31645864	31645919	.	+	.	ID=LotjaGi6g1v0123900_LC.2.five_prime_UTR.12;Parent=LotjaGi6g1v0123900_LC.2
LjG1.1_chr6	PGSB	exon	31646795	31646864	.	+	.	ID=LotjaGi6g1v0123900_LC.2.exon.13;Parent=LotjaGi6g1v0123900_LC.2
LjG1.1_chr6	PGSB	five_prime_UTR	31646795	31646864	.	+	.	ID=LotjaGi6g1v0123900_LC.2.five_prime_UTR.13;Parent=LotjaGi6g1v0123900_LC.2
LjG1.1_chr6	PGSB	exon	31646959	31647058	.	+	.	ID=LotjaGi6g1v0123900_LC.2.exon.14;Parent=LotjaGi6g1v0123900_LC.2
LjG1.1_chr6	PGSB	five_prime_UTR	31646959	31647058	.	+	.	ID=LotjaGi6g1v0123900_LC.2.five_prime_UTR.14;Parent=LotjaGi6g1v0123900_LC.2
LjG1.1_chr6	PGSB	five_prime_UTR	31647349	31647659	.	+	.	ID=LotjaGi6g1v0123900_LC.2.five_prime_UTR.15;Parent=LotjaGi6g1v0123900_LC.2
LjG1.1_chr6	PGSB	exon	31647349	31647671	.	+	.	ID=LotjaGi6g1v0123900_LC.2.exon.15;Parent=LotjaGi6g1v0123900_LC.2
LjG1.1_chr6	PGSB	CDS	31647660	31647671	.	+	0	ID=LotjaGi6g1v0123900_LC.2.CDS.1;Parent=LotjaGi6g1v0123900_LC.2
LjG1.1_chr6	PGSB	exon	31647825	31647887	.	+	.	ID=LotjaGi6g1v0123900_LC.2.exon.16;Parent=LotjaGi6g1v0123900_LC.2
LjG1.1_chr6	PGSB	CDS	31647825	31647887	.	+	0	ID=LotjaGi6g1v0123900_LC.2.CDS.2;Parent=LotjaGi6g1v0123900_LC.2
LjG1.1_chr6	PGSB	exon	31648189	31648448	.	+	.	ID=LotjaGi6g1v0123900_LC.2.exon.17;Parent=LotjaGi6g1v0123900_LC.2
LjG1.1_chr6	PGSB	CDS	31648189	31648448	.	+	0	ID=LotjaGi6g1v0123900_LC.2.CDS.3;Parent=LotjaGi6g1v0123900_LC.2
LjG1.1_chr6	PGSB	CDS	31648995	31649178	.	+	1	ID=LotjaGi6g1v0123900_LC.2.CDS.4;Parent=LotjaGi6g1v0123900_LC.2
LjG1.1_chr6	PGSB	exon	31648995	31649638	.	+	.	ID=LotjaGi6g1v0123900_LC.2.exon.18;Parent=LotjaGi6g1v0123900_LC.2
LjG1.1_chr6	PGSB	three_prime_UTR	31649179	31649638	.	+	.	ID=LotjaGi6g1v0123900_LC.2.three_prime_UTR.16;Parent=LotjaGi6g1v0123900_LC.2
LjG1.1_chr6	PGSB	mRNA	31639158	31649638	.	+	.	ID=LotjaGi6g1v0123900_LC.3;Parent=LotjaGi6g1v0123900_LC;description=Pectinesterase;ahrdqual=*-*;GO=GO:0005618,GO:0016787,GO:0030599,GO:0042545,GO:0045330;IPR=IPR011050;Pfam=SSF51126;te-related=0
LjG1.1_chr6	PGSB	exon	31639158	31639560	.	+	.	ID=LotjaGi6g1v0123900_LC.3.exon.1;Parent=LotjaGi6g1v0123900_LC.3
LjG1.1_chr6	PGSB	five_prime_UTR	31639158	31639560	.	+	.	ID=LotjaGi6g1v0123900_LC.3.five_prime_UTR.1;Parent=LotjaGi6g1v0123900_LC.3
LjG1.1_chr6	PGSB	exon	31641152	31641236	.	+	.	ID=LotjaGi6g1v0123900_LC.3.exon.2;Parent=LotjaGi6g1v0123900_LC.3
LjG1.1_chr6	PGSB	five_prime_UTR	31641152	31641236	.	+	.	ID=LotjaGi6g1v0123900_LC.3.five_prime_UTR.2;Parent=LotjaGi6g1v0123900_LC.3
LjG1.1_chr6	PGSB	exon	31641401	31641472	.	+	.	ID=LotjaGi6g1v0123900_LC.3.exon.3;Parent=LotjaGi6g1v0123900_LC.3
LjG1.1_chr6	PGSB	five_prime_UTR	31641401	31641472	.	+	.	ID=LotjaGi6g1v0123900_LC.3.five_prime_UTR.3;Parent=LotjaGi6g1v0123900_LC.3
LjG1.1_chr6	PGSB	exon	31642609	31642686	.	+	.	ID=LotjaGi6g1v0123900_LC.3.exon.4;Parent=LotjaGi6g1v0123900_LC.3
LjG1.1_chr6	PGSB	five_prime_UTR	31642609	31642686	.	+	.	ID=LotjaGi6g1v0123900_LC.3.five_prime_UTR.4;Parent=LotjaGi6g1v0123900_LC.3
LjG1.1_chr6	PGSB	exon	31642768	31642911	.	+	.	ID=LotjaGi6g1v0123900_LC.3.exon.5;Parent=LotjaGi6g1v0123900_LC.3
LjG1.1_chr6	PGSB	five_prime_UTR	31642768	31642911	.	+	.	ID=LotjaGi6g1v0123900_LC.3.five_prime_UTR.5;Parent=LotjaGi6g1v0123900_LC.3
LjG1.1_chr6	PGSB	exon	31643676	31643740	.	+	.	ID=LotjaGi6g1v0123900_LC.3.exon.6;Parent=LotjaGi6g1v0123900_LC.3
LjG1.1_chr6	PGSB	five_prime_UTR	31643676	31643740	.	+	.	ID=LotjaGi6g1v0123900_LC.3.five_prime_UTR.6;Parent=LotjaGi6g1v0123900_LC.3
LjG1.1_chr6	PGSB	exon	31643828	31644444	.	+	.	ID=LotjaGi6g1v0123900_LC.3.exon.7;Parent=LotjaGi6g1v0123900_LC.3
LjG1.1_chr6	PGSB	five_prime_UTR	31643828	31644444	.	+	.	ID=LotjaGi6g1v0123900_LC.3.five_prime_UTR.7;Parent=LotjaGi6g1v0123900_LC.3
LjG1.1_chr6	PGSB	exon	31644532	31645604	.	+	.	ID=LotjaGi6g1v0123900_LC.3.exon.8;Parent=LotjaGi6g1v0123900_LC.3
LjG1.1_chr6	PGSB	five_prime_UTR	31644532	31645604	.	+	.	ID=LotjaGi6g1v0123900_LC.3.five_prime_UTR.8;Parent=LotjaGi6g1v0123900_LC.3
LjG1.1_chr6	PGSB	exon	31645864	31645919	.	+	.	ID=LotjaGi6g1v0123900_LC.3.exon.9;Parent=LotjaGi6g1v0123900_LC.3
LjG1.1_chr6	PGSB	five_prime_UTR	31645864	31645919	.	+	.	ID=LotjaGi6g1v0123900_LC.3.five_prime_UTR.9;Parent=LotjaGi6g1v0123900_LC.3
LjG1.1_chr6	PGSB	exon	31646795	31646864	.	+	.	ID=LotjaGi6g1v0123900_LC.3.exon.10;Parent=LotjaGi6g1v0123900_LC.3
LjG1.1_chr6	PGSB	five_prime_UTR	31646795	31646864	.	+	.	ID=LotjaGi6g1v0123900_LC.3.five_prime_UTR.10;Parent=LotjaGi6g1v0123900_LC.3
LjG1.1_chr6	PGSB	exon	31646959	31647058	.	+	.	ID=LotjaGi6g1v0123900_LC.3.exon.11;Parent=LotjaGi6g1v0123900_LC.3
LjG1.1_chr6	PGSB	five_prime_UTR	31646959	31647058	.	+	.	ID=LotjaGi6g1v0123900_LC.3.five_prime_UTR.11;Parent=LotjaGi6g1v0123900_LC.3
LjG1.1_chr6	PGSB	five_prime_UTR	31647349	31647869	.	+	.	ID=LotjaGi6g1v0123900_LC.3.five_prime_UTR.12;Parent=LotjaGi6g1v0123900_LC.3
LjG1.1_chr6	PGSB	exon	31647349	31647887	.	+	.	ID=LotjaGi6g1v0123900_LC.3.exon.12;Parent=LotjaGi6g1v0123900_LC.3
LjG1.1_chr6	PGSB	CDS	31647870	31647887	.	+	0	ID=LotjaGi6g1v0123900_LC.3.CDS.1;Parent=LotjaGi6g1v0123900_LC.3
LjG1.1_chr6	PGSB	exon	31648189	31648448	.	+	.	ID=LotjaGi6g1v0123900_LC.3.exon.13;Parent=LotjaGi6g1v0123900_LC.3
LjG1.1_chr6	PGSB	CDS	31648189	31648448	.	+	0	ID=LotjaGi6g1v0123900_LC.3.CDS.2;Parent=LotjaGi6g1v0123900_LC.3
LjG1.1_chr6	PGSB	CDS	31648995	31649178	.	+	1	ID=LotjaGi6g1v0123900_LC.3.CDS.3;Parent=LotjaGi6g1v0123900_LC.3
LjG1.1_chr6	PGSB	exon	31648995	31649638	.	+	.	ID=LotjaGi6g1v0123900_LC.3.exon.14;Parent=LotjaGi6g1v0123900_LC.3
LjG1.1_chr6	PGSB	three_prime_UTR	31649179	31649638	.	+	.	ID=LotjaGi6g1v0123900_LC.3.three_prime_UTR.13;Parent=LotjaGi6g1v0123900_LC.3
LjG1.1_chr6	PGSB	mRNA	31640664	31649488	.	+	.	ID=LotjaGi6g1v0123900_LC.4;Parent=LotjaGi6g1v0123900_LC;description=ATP-dependent Clp protease ATP-binding subunit clpX;ahrdqual=*-*;GO=GO:0005524,GO:0006457,GO:0006508,GO:0008233,GO:0051082;IPR=IPR027417,IPR011050;Pfam=SSF52540,SSF51126;te-related=0
LjG1.1_chr6	PGSB	exon	31640664	31640991	.	+	.	ID=LotjaGi6g1v0123900_LC.4.exon.1;Parent=LotjaGi6g1v0123900_LC.4
LjG1.1_chr6	PGSB	five_prime_UTR	31640664	31640991	.	+	.	ID=LotjaGi6g1v0123900_LC.4.five_prime_UTR.1;Parent=LotjaGi6g1v0123900_LC.4
LjG1.1_chr6	PGSB	exon	31641152	31641236	.	+	.	ID=LotjaGi6g1v0123900_LC.4.exon.2;Parent=LotjaGi6g1v0123900_LC.4
LjG1.1_chr6	PGSB	five_prime_UTR	31641152	31641236	.	+	.	ID=LotjaGi6g1v0123900_LC.4.five_prime_UTR.2;Parent=LotjaGi6g1v0123900_LC.4
LjG1.1_chr6	PGSB	exon	31641401	31641501	.	+	.	ID=LotjaGi6g1v0123900_LC.4.exon.3;Parent=LotjaGi6g1v0123900_LC.4
LjG1.1_chr6	PGSB	five_prime_UTR	31641401	31641501	.	+	.	ID=LotjaGi6g1v0123900_LC.4.five_prime_UTR.3;Parent=LotjaGi6g1v0123900_LC.4
LjG1.1_chr6	PGSB	exon	31642299	31642390	.	+	.	ID=LotjaGi6g1v0123900_LC.4.exon.4;Parent=LotjaGi6g1v0123900_LC.4
LjG1.1_chr6	PGSB	five_prime_UTR	31642299	31642390	.	+	.	ID=LotjaGi6g1v0123900_LC.4.five_prime_UTR.4;Parent=LotjaGi6g1v0123900_LC.4
LjG1.1_chr6	PGSB	exon	31642609	31642686	.	+	.	ID=LotjaGi6g1v0123900_LC.4.exon.5;Parent=LotjaGi6g1v0123900_LC.4
LjG1.1_chr6	PGSB	five_prime_UTR	31642609	31642686	.	+	.	ID=LotjaGi6g1v0123900_LC.4.five_prime_UTR.5;Parent=LotjaGi6g1v0123900_LC.4
LjG1.1_chr6	PGSB	exon	31642768	31642911	.	+	.	ID=LotjaGi6g1v0123900_LC.4.exon.6;Parent=LotjaGi6g1v0123900_LC.4
LjG1.1_chr6	PGSB	five_prime_UTR	31642768	31642911	.	+	.	ID=LotjaGi6g1v0123900_LC.4.five_prime_UTR.6;Parent=LotjaGi6g1v0123900_LC.4
LjG1.1_chr6	PGSB	exon	31643676	31643761	.	+	.	ID=LotjaGi6g1v0123900_LC.4.exon.7;Parent=LotjaGi6g1v0123900_LC.4
LjG1.1_chr6	PGSB	five_prime_UTR	31643676	31643761	.	+	.	ID=LotjaGi6g1v0123900_LC.4.five_prime_UTR.7;Parent=LotjaGi6g1v0123900_LC.4
LjG1.1_chr6	PGSB	exon	31643904	31644444	.	+	.	ID=LotjaGi6g1v0123900_LC.4.exon.8;Parent=LotjaGi6g1v0123900_LC.4
LjG1.1_chr6	PGSB	five_prime_UTR	31643904	31644444	.	+	.	ID=LotjaGi6g1v0123900_LC.4.five_prime_UTR.8;Parent=LotjaGi6g1v0123900_LC.4
LjG1.1_chr6	PGSB	exon	31644532	31645604	.	+	.	ID=LotjaGi6g1v0123900_LC.4.exon.9;Parent=LotjaGi6g1v0123900_LC.4
LjG1.1_chr6	PGSB	five_prime_UTR	31644532	31645604	.	+	.	ID=LotjaGi6g1v0123900_LC.4.five_prime_UTR.9;Parent=LotjaGi6g1v0123900_LC.4
LjG1.1_chr6	PGSB	exon	31645864	31645919	.	+	.	ID=LotjaGi6g1v0123900_LC.4.exon.10;Parent=LotjaGi6g1v0123900_LC.4
LjG1.1_chr6	PGSB	five_prime_UTR	31645864	31645919	.	+	.	ID=LotjaGi6g1v0123900_LC.4.five_prime_UTR.10;Parent=LotjaGi6g1v0123900_LC.4
LjG1.1_chr6	PGSB	exon	31646795	31646864	.	+	.	ID=LotjaGi6g1v0123900_LC.4.exon.11;Parent=LotjaGi6g1v0123900_LC.4
LjG1.1_chr6	PGSB	five_prime_UTR	31646795	31646864	.	+	.	ID=LotjaGi6g1v0123900_LC.4.five_prime_UTR.11;Parent=LotjaGi6g1v0123900_LC.4
LjG1.1_chr6	PGSB	five_prime_UTR	31646959	31647004	.	+	.	ID=LotjaGi6g1v0123900_LC.4.five_prime_UTR.12;Parent=LotjaGi6g1v0123900_LC.4
LjG1.1_chr6	PGSB	exon	31646959	31647058	.	+	.	ID=LotjaGi6g1v0123900_LC.4.exon.12;Parent=LotjaGi6g1v0123900_LC.4
LjG1.1_chr6	PGSB	CDS	31647005	31647058	.	+	0	ID=LotjaGi6g1v0123900_LC.4.CDS.1;Parent=LotjaGi6g1v0123900_LC.4
LjG1.1_chr6	PGSB	exon	31647349	31647453	.	+	.	ID=LotjaGi6g1v0123900_LC.4.exon.13;Parent=LotjaGi6g1v0123900_LC.4
LjG1.1_chr6	PGSB	CDS	31647349	31647453	.	+	0	ID=LotjaGi6g1v0123900_LC.4.CDS.2;Parent=LotjaGi6g1v0123900_LC.4
LjG1.1_chr6	PGSB	exon	31647825	31647887	.	+	.	ID=LotjaGi6g1v0123900_LC.4.exon.14;Parent=LotjaGi6g1v0123900_LC.4
LjG1.1_chr6	PGSB	CDS	31647825	31647887	.	+	0	ID=LotjaGi6g1v0123900_LC.4.CDS.3;Parent=LotjaGi6g1v0123900_LC.4
LjG1.1_chr6	PGSB	exon	31648189	31648448	.	+	.	ID=LotjaGi6g1v0123900_LC.4.exon.15;Parent=LotjaGi6g1v0123900_LC.4
LjG1.1_chr6	PGSB	CDS	31648189	31648448	.	+	0	ID=LotjaGi6g1v0123900_LC.4.CDS.4;Parent=LotjaGi6g1v0123900_LC.4
LjG1.1_chr6	PGSB	CDS	31648995	31649178	.	+	1	ID=LotjaGi6g1v0123900_LC.4.CDS.5;Parent=LotjaGi6g1v0123900_LC.4
LjG1.1_chr6	PGSB	exon	31648995	31649488	.	+	.	ID=LotjaGi6g1v0123900_LC.4.exon.16;Parent=LotjaGi6g1v0123900_LC.4
LjG1.1_chr6	PGSB	three_prime_UTR	31649179	31649488	.	+	.	ID=LotjaGi6g1v0123900_LC.4.three_prime_UTR.13;Parent=LotjaGi6g1v0123900_LC.4
LjG1.1_chr6	PGSB	mRNA	31641151	31649638	.	+	.	ID=LotjaGi6g1v0123900_LC.5;Parent=LotjaGi6g1v0123900_LC;description=ATP-dependent Clp protease ATP-binding subunit ClpX;ahrdqual=*-*;GO=GO:0005524,GO:0006457,GO:0006508,GO:0008233,GO:0051082;te-related=0
LjG1.1_chr6	PGSB	exon	31641151	31641236	.	+	.	ID=LotjaGi6g1v0123900_LC.5.exon.1;Parent=LotjaGi6g1v0123900_LC.5
LjG1.1_chr6	PGSB	five_prime_UTR	31641151	31641236	.	+	.	ID=LotjaGi6g1v0123900_LC.5.five_prime_UTR.1;Parent=LotjaGi6g1v0123900_LC.5
LjG1.1_chr6	PGSB	exon	31641401	31642390	.	+	.	ID=LotjaGi6g1v0123900_LC.5.exon.2;Parent=LotjaGi6g1v0123900_LC.5
LjG1.1_chr6	PGSB	five_prime_UTR	31641401	31642390	.	+	.	ID=LotjaGi6g1v0123900_LC.5.five_prime_UTR.2;Parent=LotjaGi6g1v0123900_LC.5
LjG1.1_chr6	PGSB	exon	31642609	31642686	.	+	.	ID=LotjaGi6g1v0123900_LC.5.exon.3;Parent=LotjaGi6g1v0123900_LC.5
LjG1.1_chr6	PGSB	five_prime_UTR	31642609	31642686	.	+	.	ID=LotjaGi6g1v0123900_LC.5.five_prime_UTR.3;Parent=LotjaGi6g1v0123900_LC.5
LjG1.1_chr6	PGSB	exon	31642768	31642911	.	+	.	ID=LotjaGi6g1v0123900_LC.5.exon.4;Parent=LotjaGi6g1v0123900_LC.5
LjG1.1_chr6	PGSB	five_prime_UTR	31642768	31642911	.	+	.	ID=LotjaGi6g1v0123900_LC.5.five_prime_UTR.4;Parent=LotjaGi6g1v0123900_LC.5
LjG1.1_chr6	PGSB	exon	31643676	31643761	.	+	.	ID=LotjaGi6g1v0123900_LC.5.exon.5;Parent=LotjaGi6g1v0123900_LC.5
LjG1.1_chr6	PGSB	five_prime_UTR	31643676	31643761	.	+	.	ID=LotjaGi6g1v0123900_LC.5.five_prime_UTR.5;Parent=LotjaGi6g1v0123900_LC.5
LjG1.1_chr6	PGSB	exon	31643904	31644444	.	+	.	ID=LotjaGi6g1v0123900_LC.5.exon.6;Parent=LotjaGi6g1v0123900_LC.5
LjG1.1_chr6	PGSB	five_prime_UTR	31643904	31644444	.	+	.	ID=LotjaGi6g1v0123900_LC.5.five_prime_UTR.6;Parent=LotjaGi6g1v0123900_LC.5
LjG1.1_chr6	PGSB	exon	31644532	31645604	.	+	.	ID=LotjaGi6g1v0123900_LC.5.exon.7;Parent=LotjaGi6g1v0123900_LC.5
LjG1.1_chr6	PGSB	five_prime_UTR	31644532	31645604	.	+	.	ID=LotjaGi6g1v0123900_LC.5.five_prime_UTR.7;Parent=LotjaGi6g1v0123900_LC.5
LjG1.1_chr6	PGSB	exon	31645864	31645919	.	+	.	ID=LotjaGi6g1v0123900_LC.5.exon.8;Parent=LotjaGi6g1v0123900_LC.5
LjG1.1_chr6	PGSB	five_prime_UTR	31645864	31645919	.	+	.	ID=LotjaGi6g1v0123900_LC.5.five_prime_UTR.8;Parent=LotjaGi6g1v0123900_LC.5
LjG1.1_chr6	PGSB	exon	31646795	31646864	.	+	.	ID=LotjaGi6g1v0123900_LC.5.exon.9;Parent=LotjaGi6g1v0123900_LC.5
LjG1.1_chr6	PGSB	five_prime_UTR	31646795	31646864	.	+	.	ID=LotjaGi6g1v0123900_LC.5.five_prime_UTR.9;Parent=LotjaGi6g1v0123900_LC.5
LjG1.1_chr6	PGSB	five_prime_UTR	31646959	31647004	.	+	.	ID=LotjaGi6g1v0123900_LC.5.five_prime_UTR.10;Parent=LotjaGi6g1v0123900_LC.5
LjG1.1_chr6	PGSB	exon	31646959	31647058	.	+	.	ID=LotjaGi6g1v0123900_LC.5.exon.10;Parent=LotjaGi6g1v0123900_LC.5
LjG1.1_chr6	PGSB	CDS	31647005	31647058	.	+	0	ID=LotjaGi6g1v0123900_LC.5.CDS.1;Parent=LotjaGi6g1v0123900_LC.5
LjG1.1_chr6	PGSB	exon	31647825	31647887	.	+	.	ID=LotjaGi6g1v0123900_LC.5.exon.11;Parent=LotjaGi6g1v0123900_LC.5
LjG1.1_chr6	PGSB	CDS	31647825	31647887	.	+	0	ID=LotjaGi6g1v0123900_LC.5.CDS.2;Parent=LotjaGi6g1v0123900_LC.5
LjG1.1_chr6	PGSB	exon	31648189	31648448	.	+	.	ID=LotjaGi6g1v0123900_LC.5.exon.12;Parent=LotjaGi6g1v0123900_LC.5
LjG1.1_chr6	PGSB	CDS	31648189	31648448	.	+	0	ID=LotjaGi6g1v0123900_LC.5.CDS.3;Parent=LotjaGi6g1v0123900_LC.5
LjG1.1_chr6	PGSB	CDS	31648995	31649178	.	+	1	ID=LotjaGi6g1v0123900_LC.5.CDS.4;Parent=LotjaGi6g1v0123900_LC.5
LjG1.1_chr6	PGSB	exon	31648995	31649638	.	+	.	ID=LotjaGi6g1v0123900_LC.5.exon.13;Parent=LotjaGi6g1v0123900_LC.5
LjG1.1_chr6	PGSB	three_prime_UTR	31649179	31649638	.	+	.	ID=LotjaGi6g1v0123900_LC.5.three_prime_UTR.11;Parent=LotjaGi6g1v0123900_LC.5
LjG1.1_chr6	PGSB	mRNA	31641151	31649638	.	+	.	ID=LotjaGi6g1v0123900_LC.6;Parent=LotjaGi6g1v0123900_LC;description=Pectinesterase;ahrdqual=*-*;GO=GO:0005618,GO:0016787,GO:0030599,GO:0042545,GO:0045330;te-related=0
LjG1.1_chr6	PGSB	exon	31641151	31641236	.	+	.	ID=LotjaGi6g1v0123900_LC.6.exon.1;Parent=LotjaGi6g1v0123900_LC.6
LjG1.1_chr6	PGSB	five_prime_UTR	31641151	31641236	.	+	.	ID=LotjaGi6g1v0123900_LC.6.five_prime_UTR.1;Parent=LotjaGi6g1v0123900_LC.6
LjG1.1_chr6	PGSB	exon	31641401	31641501	.	+	.	ID=LotjaGi6g1v0123900_LC.6.exon.2;Parent=LotjaGi6g1v0123900_LC.6
LjG1.1_chr6	PGSB	five_prime_UTR	31641401	31641501	.	+	.	ID=LotjaGi6g1v0123900_LC.6.five_prime_UTR.2;Parent=LotjaGi6g1v0123900_LC.6
LjG1.1_chr6	PGSB	exon	31642609	31642686	.	+	.	ID=LotjaGi6g1v0123900_LC.6.exon.3;Parent=LotjaGi6g1v0123900_LC.6
LjG1.1_chr6	PGSB	five_prime_UTR	31642609	31642686	.	+	.	ID=LotjaGi6g1v0123900_LC.6.five_prime_UTR.3;Parent=LotjaGi6g1v0123900_LC.6
LjG1.1_chr6	PGSB	exon	31642768	31642911	.	+	.	ID=LotjaGi6g1v0123900_LC.6.exon.4;Parent=LotjaGi6g1v0123900_LC.6
LjG1.1_chr6	PGSB	five_prime_UTR	31642768	31642911	.	+	.	ID=LotjaGi6g1v0123900_LC.6.five_prime_UTR.4;Parent=LotjaGi6g1v0123900_LC.6
LjG1.1_chr6	PGSB	exon	31643676	31643761	.	+	.	ID=LotjaGi6g1v0123900_LC.6.exon.5;Parent=LotjaGi6g1v0123900_LC.6
LjG1.1_chr6	PGSB	five_prime_UTR	31643676	31643761	.	+	.	ID=LotjaGi6g1v0123900_LC.6.five_prime_UTR.5;Parent=LotjaGi6g1v0123900_LC.6
LjG1.1_chr6	PGSB	exon	31643904	31644444	.	+	.	ID=LotjaGi6g1v0123900_LC.6.exon.6;Parent=LotjaGi6g1v0123900_LC.6
LjG1.1_chr6	PGSB	five_prime_UTR	31643904	31644444	.	+	.	ID=LotjaGi6g1v0123900_LC.6.five_prime_UTR.6;Parent=LotjaGi6g1v0123900_LC.6
LjG1.1_chr6	PGSB	exon	31644532	31645604	.	+	.	ID=LotjaGi6g1v0123900_LC.6.exon.7;Parent=LotjaGi6g1v0123900_LC.6
LjG1.1_chr6	PGSB	five_prime_UTR	31644532	31645604	.	+	.	ID=LotjaGi6g1v0123900_LC.6.five_prime_UTR.7;Parent=LotjaGi6g1v0123900_LC.6
LjG1.1_chr6	PGSB	exon	31645864	31645919	.	+	.	ID=LotjaGi6g1v0123900_LC.6.exon.8;Parent=LotjaGi6g1v0123900_LC.6
LjG1.1_chr6	PGSB	five_prime_UTR	31645864	31645919	.	+	.	ID=LotjaGi6g1v0123900_LC.6.five_prime_UTR.8;Parent=LotjaGi6g1v0123900_LC.6
LjG1.1_chr6	PGSB	exon	31646795	31646864	.	+	.	ID=LotjaGi6g1v0123900_LC.6.exon.9;Parent=LotjaGi6g1v0123900_LC.6
LjG1.1_chr6	PGSB	five_prime_UTR	31646795	31646864	.	+	.	ID=LotjaGi6g1v0123900_LC.6.five_prime_UTR.9;Parent=LotjaGi6g1v0123900_LC.6
LjG1.1_chr6	PGSB	exon	31646959	31647058	.	+	.	ID=LotjaGi6g1v0123900_LC.6.exon.10;Parent=LotjaGi6g1v0123900_LC.6
LjG1.1_chr6	PGSB	five_prime_UTR	31646959	31647058	.	+	.	ID=LotjaGi6g1v0123900_LC.6.five_prime_UTR.10;Parent=LotjaGi6g1v0123900_LC.6
LjG1.1_chr6	PGSB	five_prime_UTR	31647349	31647869	.	+	.	ID=LotjaGi6g1v0123900_LC.6.five_prime_UTR.11;Parent=LotjaGi6g1v0123900_LC.6
LjG1.1_chr6	PGSB	exon	31647349	31647887	.	+	.	ID=LotjaGi6g1v0123900_LC.6.exon.11;Parent=LotjaGi6g1v0123900_LC.6
LjG1.1_chr6	PGSB	CDS	31647870	31647887	.	+	0	ID=LotjaGi6g1v0123900_LC.6.CDS.1;Parent=LotjaGi6g1v0123900_LC.6
LjG1.1_chr6	PGSB	exon	31648189	31648448	.	+	.	ID=LotjaGi6g1v0123900_LC.6.exon.12;Parent=LotjaGi6g1v0123900_LC.6
LjG1.1_chr6	PGSB	CDS	31648189	31648448	.	+	0	ID=LotjaGi6g1v0123900_LC.6.CDS.2;Parent=LotjaGi6g1v0123900_LC.6
LjG1.1_chr6	PGSB	CDS	31648995	31649178	.	+	1	ID=LotjaGi6g1v0123900_LC.6.CDS.3;Parent=LotjaGi6g1v0123900_LC.6
LjG1.1_chr6	PGSB	exon	31648995	31649638	.	+	.	ID=LotjaGi6g1v0123900_LC.6.exon.13;Parent=LotjaGi6g1v0123900_LC.6
LjG1.1_chr6	PGSB	three_prime_UTR	31649179	31649638	.	+	.	ID=LotjaGi6g1v0123900_LC.6.three_prime_UTR.12;Parent=LotjaGi6g1v0123900_LC.6
LjG1.1_chr6	PGSB	mRNA	31642766	31649488	.	+	.	ID=LotjaGi6g1v0123900_LC.7;Parent=LotjaGi6g1v0123900_LC;description=ATP-dependent Clp protease ATP-binding subunit ClpX;ahrdqual=*-*;GO=GO:0005524,GO:0006457,GO:0006508,GO:0008233,GO:0051082;IPR=IPR011050;Pfam=SSF51126;te-related=0
LjG1.1_chr6	PGSB	exon	31642766	31642911	.	+	.	ID=LotjaGi6g1v0123900_LC.7.exon.1;Parent=LotjaGi6g1v0123900_LC.7
LjG1.1_chr6	PGSB	five_prime_UTR	31642766	31642911	.	+	.	ID=LotjaGi6g1v0123900_LC.7.five_prime_UTR.1;Parent=LotjaGi6g1v0123900_LC.7
LjG1.1_chr6	PGSB	exon	31643676	31643761	.	+	.	ID=LotjaGi6g1v0123900_LC.7.exon.2;Parent=LotjaGi6g1v0123900_LC.7
LjG1.1_chr6	PGSB	five_prime_UTR	31643676	31643761	.	+	.	ID=LotjaGi6g1v0123900_LC.7.five_prime_UTR.2;Parent=LotjaGi6g1v0123900_LC.7
LjG1.1_chr6	PGSB	exon	31643904	31643947	.	+	.	ID=LotjaGi6g1v0123900_LC.7.exon.3;Parent=LotjaGi6g1v0123900_LC.7
LjG1.1_chr6	PGSB	five_prime_UTR	31643904	31643947	.	+	.	ID=LotjaGi6g1v0123900_LC.7.five_prime_UTR.3;Parent=LotjaGi6g1v0123900_LC.7
LjG1.1_chr6	PGSB	exon	31644023	31644444	.	+	.	ID=LotjaGi6g1v0123900_LC.7.exon.4;Parent=LotjaGi6g1v0123900_LC.7
LjG1.1_chr6	PGSB	five_prime_UTR	31644023	31644444	.	+	.	ID=LotjaGi6g1v0123900_LC.7.five_prime_UTR.4;Parent=LotjaGi6g1v0123900_LC.7
LjG1.1_chr6	PGSB	exon	31645455	31645604	.	+	.	ID=LotjaGi6g1v0123900_LC.7.exon.5;Parent=LotjaGi6g1v0123900_LC.7
LjG1.1_chr6	PGSB	five_prime_UTR	31645455	31645604	.	+	.	ID=LotjaGi6g1v0123900_LC.7.five_prime_UTR.5;Parent=LotjaGi6g1v0123900_LC.7
LjG1.1_chr6	PGSB	exon	31645864	31645919	.	+	.	ID=LotjaGi6g1v0123900_LC.7.exon.6;Parent=LotjaGi6g1v0123900_LC.7
LjG1.1_chr6	PGSB	five_prime_UTR	31645864	31645919	.	+	.	ID=LotjaGi6g1v0123900_LC.7.five_prime_UTR.6;Parent=LotjaGi6g1v0123900_LC.7
LjG1.1_chr6	PGSB	exon	31646795	31646864	.	+	.	ID=LotjaGi6g1v0123900_LC.7.exon.7;Parent=LotjaGi6g1v0123900_LC.7
LjG1.1_chr6	PGSB	five_prime_UTR	31646795	31646864	.	+	.	ID=LotjaGi6g1v0123900_LC.7.five_prime_UTR.7;Parent=LotjaGi6g1v0123900_LC.7
LjG1.1_chr6	PGSB	five_prime_UTR	31646959	31647004	.	+	.	ID=LotjaGi6g1v0123900_LC.7.five_prime_UTR.8;Parent=LotjaGi6g1v0123900_LC.7
LjG1.1_chr6	PGSB	exon	31646959	31647058	.	+	.	ID=LotjaGi6g1v0123900_LC.7.exon.8;Parent=LotjaGi6g1v0123900_LC.7
LjG1.1_chr6	PGSB	CDS	31647005	31647058	.	+	0	ID=LotjaGi6g1v0123900_LC.7.CDS.1;Parent=LotjaGi6g1v0123900_LC.7
LjG1.1_chr6	PGSB	exon	31647825	31647887	.	+	.	ID=LotjaGi6g1v0123900_LC.7.exon.9;Parent=LotjaGi6g1v0123900_LC.7
LjG1.1_chr6	PGSB	CDS	31647825	31647887	.	+	0	ID=LotjaGi6g1v0123900_LC.7.CDS.2;Parent=LotjaGi6g1v0123900_LC.7
LjG1.1_chr6	PGSB	CDS	31648189	31648638	.	+	0	ID=LotjaGi6g1v0123900_LC.7.CDS.3;Parent=LotjaGi6g1v0123900_LC.7
LjG1.1_chr6	PGSB	exon	31648189	31649488	.	+	.	ID=LotjaGi6g1v0123900_LC.7.exon.10;Parent=LotjaGi6g1v0123900_LC.7
LjG1.1_chr6	PGSB	three_prime_UTR	31648639	31649488	.	+	.	ID=LotjaGi6g1v0123900_LC.7.three_prime_UTR.9;Parent=LotjaGi6g1v0123900_LC.7
###
LjG1.1_chr6	PGSB	three_prime_UTR	31648639	31649488	.	+	.	ID=LotjaGi6g1v0123900_LC.7.three_prime_UTR.9;Parent=LotjaGi6g1v0123900_LC.7
LjG1.1_chr6	PGSB	gene	31660770	31667165	.	+	.	ID=LotjaGi6g1v0124000_LC
LjG1.1_chr6	PGSB	mRNA	31660770	31667165	.	+	.	ID=LotjaGi6g1v0124000_LC.1;Parent=LotjaGi6g1v0124000_LC;description=Pectinesterase;ahrdqual=***;GO=GO:0005618,GO:0016787,GO:0030599,GO:0042545,GO:0045330;IPR=IPR000070,IPR011050;Pfam=PF01095,SSF51126;te-related=0
LjG1.1_chr6	PGSB	five_prime_UTR	31660770	31664878	.	+	.	ID=LotjaGi6g1v0124000_LC.1.five_prime_UTR.1;Parent=LotjaGi6g1v0124000_LC.1
LjG1.1_chr6	PGSB	exon	31660770	31665168	.	+	.	ID=LotjaGi6g1v0124000_LC.1.exon.1;Parent=LotjaGi6g1v0124000_LC.1
LjG1.1_chr6	PGSB	CDS	31664879	31665168	.	+	0	ID=LotjaGi6g1v0124000_LC.1.CDS.1;Parent=LotjaGi6g1v0124000_LC.1
LjG1.1_chr6	PGSB	CDS	31665449	31665494	.	+	1	ID=LotjaGi6g1v0124000_LC.1.CDS.2;Parent=LotjaGi6g1v0124000_LC.1
LjG1.1_chr6	PGSB	exon	31665449	31665643	.	+	.	ID=LotjaGi6g1v0124000_LC.1.exon.2;Parent=LotjaGi6g1v0124000_LC.1
LjG1.1_chr6	PGSB	three_prime_UTR	31665495	31665643	.	+	.	ID=LotjaGi6g1v0124000_LC.1.three_prime_UTR.2;Parent=LotjaGi6g1v0124000_LC.1
LjG1.1_chr6	PGSB	exon	31665843	31666046	.	+	.	ID=LotjaGi6g1v0124000_LC.1.exon.3;Parent=LotjaGi6g1v0124000_LC.1
LjG1.1_chr6	PGSB	three_prime_UTR	31665843	31666046	.	+	.	ID=LotjaGi6g1v0124000_LC.1.three_prime_UTR.3;Parent=LotjaGi6g1v0124000_LC.1
LjG1.1_chr6	PGSB	exon	31666196	31666434	.	+	.	ID=LotjaGi6g1v0124000_LC.1.exon.4;Parent=LotjaGi6g1v0124000_LC.1
LjG1.1_chr6	PGSB	three_prime_UTR	31666196	31666434	.	+	.	ID=LotjaGi6g1v0124000_LC.1.three_prime_UTR.4;Parent=LotjaGi6g1v0124000_LC.1
LjG1.1_chr6	PGSB	exon	31666520	31667165	.	+	.	ID=LotjaGi6g1v0124000_LC.1.exon.5;Parent=LotjaGi6g1v0124000_LC.1
LjG1.1_chr6	PGSB	three_prime_UTR	31666520	31667165	.	+	.	ID=LotjaGi6g1v0124000_LC.1.three_prime_UTR.5;Parent=LotjaGi6g1v0124000_LC.1
LjG1.1_chr6	PGSB	mRNA	31661198	31666861	.	+	.	ID=LotjaGi6g1v0124000_LC.2;Parent=LotjaGi6g1v0124000_LC;description=Pectinesterase;ahrdqual=***;GO=GO:0005618,GO:0016787,GO:0030599,GO:0042545,GO:0045330;IPR=IPR000070,IPR011050;Pfam=PF01095,SSF51126;te-related=0
LjG1.1_chr6	PGSB	five_prime_UTR	31661198	31661513	.	+	.	ID=LotjaGi6g1v0124000_LC.2.five_prime_UTR.1;Parent=LotjaGi6g1v0124000_LC.2
LjG1.1_chr6	PGSB	exon	31661198	31661672	.	+	.	ID=LotjaGi6g1v0124000_LC.2.exon.1;Parent=LotjaGi6g1v0124000_LC.2
LjG1.1_chr6	PGSB	CDS	31661514	31661672	.	+	0	ID=LotjaGi6g1v0124000_LC.2.CDS.1;Parent=LotjaGi6g1v0124000_LC.2
LjG1.1_chr6	PGSB	exon	31664939	31665168	.	+	.	ID=LotjaGi6g1v0124000_LC.2.exon.2;Parent=LotjaGi6g1v0124000_LC.2
LjG1.1_chr6	PGSB	CDS	31664939	31665168	.	+	0	ID=LotjaGi6g1v0124000_LC.2.CDS.2;Parent=LotjaGi6g1v0124000_LC.2
LjG1.1_chr6	PGSB	CDS	31665449	31665494	.	+	1	ID=LotjaGi6g1v0124000_LC.2.CDS.3;Parent=LotjaGi6g1v0124000_LC.2
LjG1.1_chr6	PGSB	exon	31665449	31665643	.	+	.	ID=LotjaGi6g1v0124000_LC.2.exon.3;Parent=LotjaGi6g1v0124000_LC.2
LjG1.1_chr6	PGSB	three_prime_UTR	31665495	31665643	.	+	.	ID=LotjaGi6g1v0124000_LC.2.three_prime_UTR.2;Parent=LotjaGi6g1v0124000_LC.2
LjG1.1_chr6	PGSB	exon	31665843	31666046	.	+	.	ID=LotjaGi6g1v0124000_LC.2.exon.4;Parent=LotjaGi6g1v0124000_LC.2
LjG1.1_chr6	PGSB	three_prime_UTR	31665843	31666046	.	+	.	ID=LotjaGi6g1v0124000_LC.2.three_prime_UTR.3;Parent=LotjaGi6g1v0124000_LC.2
LjG1.1_chr6	PGSB	exon	31666196	31666434	.	+	.	ID=LotjaGi6g1v0124000_LC.2.exon.5;Parent=LotjaGi6g1v0124000_LC.2
LjG1.1_chr6	PGSB	three_prime_UTR	31666196	31666434	.	+	.	ID=LotjaGi6g1v0124000_LC.2.three_prime_UTR.4;Parent=LotjaGi6g1v0124000_LC.2
LjG1.1_chr6	PGSB	exon	31666520	31666861	.	+	.	ID=LotjaGi6g1v0124000_LC.2.exon.6;Parent=LotjaGi6g1v0124000_LC.2
LjG1.1_chr6	PGSB	three_prime_UTR	31666520	31666861	.	+	.	ID=LotjaGi6g1v0124000_LC.2.three_prime_UTR.5;Parent=LotjaGi6g1v0124000_LC.2
###
LjG1.1_chr6	PGSB	three_prime_UTR	31666520	31666861	.	+	.	ID=LotjaGi6g1v0124000_LC.2.three_prime_UTR.5;Parent=LotjaGi6g1v0124000_LC.2
LjG1.1_chr6	PGSB	gene	31698277	31699354	.	+	.	ID=LotjaGi6g1v0124100
LjG1.1_chr6	PGSB	mRNA	31698277	31699354	.	+	.	ID=LotjaGi6g1v0124100.1;Parent=LotjaGi6g1v0124100;description=Transmembrane protein, putative;ahrdqual=***;GO=GO:0016020,GO:0016021;te-related=0
LjG1.1_chr6	PGSB	five_prime_UTR	31698277	31698442	.	+	.	ID=LotjaGi6g1v0124100.1.five_prime_UTR.1;Parent=LotjaGi6g1v0124100.1
LjG1.1_chr6	PGSB	exon	31698277	31699354	.	+	.	ID=LotjaGi6g1v0124100.1.exon.1;Parent=LotjaGi6g1v0124100.1
LjG1.1_chr6	PGSB	CDS	31698443	31699204	.	+	0	ID=LotjaGi6g1v0124100.1.CDS.1;Parent=LotjaGi6g1v0124100.1
LjG1.1_chr6	PGSB	three_prime_UTR	31699205	31699354	.	+	.	ID=LotjaGi6g1v0124100.1.three_prime_UTR.2;Parent=LotjaGi6g1v0124100.1
###
LjG1.1_chr6	PGSB	three_prime_UTR	31699205	31699354	.	+	.	ID=LotjaGi6g1v0124100.1.three_prime_UTR.2;Parent=LotjaGi6g1v0124100.1
LjG1.1_chr6	PGSB	gene	31715269	31716206	.	-	.	ID=LotjaGi6g1v0124200_LC
LjG1.1_chr6	PGSB	mRNA	31715269	31716206	.	-	.	ID=LotjaGi6g1v0124200_LC.1;Parent=LotjaGi6g1v0124200_LC;description=Peroxisomal membrane protein 11-1;ahrdqual=--*;GO=GO:0005779,GO:0016559;te-related=0
LjG1.1_chr6	PGSB	three_prime_UTR	31715269	31715501	.	-	.	ID=LotjaGi6g1v0124200_LC.1.three_prime_UTR.1;Parent=LotjaGi6g1v0124200_LC.1
LjG1.1_chr6	PGSB	exon	31715269	31716206	.	-	.	ID=LotjaGi6g1v0124200_LC.1.exon.1;Parent=LotjaGi6g1v0124200_LC.1
LjG1.1_chr6	PGSB	CDS	31715502	31715981	.	-	0	ID=LotjaGi6g1v0124200_LC.1.CDS.1;Parent=LotjaGi6g1v0124200_LC.1
LjG1.1_chr6	PGSB	five_prime_UTR	31715982	31716206	.	-	.	ID=LotjaGi6g1v0124200_LC.1.five_prime_UTR.2;Parent=LotjaGi6g1v0124200_LC.1
###
LjG1.1_chr6	PGSB	five_prime_UTR	31715982	31716206	.	-	.	ID=LotjaGi6g1v0124200_LC.1.five_prime_UTR.2;Parent=LotjaGi6g1v0124200_LC.1
LjG1.1_chr6	PGSB	gene	31716999	31729536	.	+	.	ID=LotjaGi6g1v0124300
LjG1.1_chr6	PGSB	mRNA	31716999	31729536	.	+	.	ID=LotjaGi6g1v0124300.1;Parent=LotjaGi6g1v0124300;description=Cysteine synthase;ahrdqual=***;GO=GO:0006535,GO:0016020,GO:0016021;IPR=IPR001926,IPR001926,IPR001926;Pfam=SSF53686,SSF53686,PF00291;te-related=0
LjG1.1_chr6	PGSB	five_prime_UTR	31716999	31717064	.	+	.	ID=LotjaGi6g1v0124300.1.five_prime_UTR.1;Parent=LotjaGi6g1v0124300.1
LjG1.1_chr6	PGSB	exon	31716999	31717250	.	+	.	ID=LotjaGi6g1v0124300.1.exon.1;Parent=LotjaGi6g1v0124300.1
LjG1.1_chr6	PGSB	CDS	31717065	31717250	.	+	0	ID=LotjaGi6g1v0124300.1.CDS.1;Parent=LotjaGi6g1v0124300.1
LjG1.1_chr6	PGSB	exon	31717341	31717415	.	+	.	ID=LotjaGi6g1v0124300.1.exon.2;Parent=LotjaGi6g1v0124300.1
LjG1.1_chr6	PGSB	CDS	31717341	31717415	.	+	0	ID=LotjaGi6g1v0124300.1.CDS.2;Parent=LotjaGi6g1v0124300.1
LjG1.1_chr6	PGSB	exon	31717995	31718138	.	+	.	ID=LotjaGi6g1v0124300.1.exon.3;Parent=LotjaGi6g1v0124300.1
LjG1.1_chr6	PGSB	CDS	31717995	31718138	.	+	0	ID=LotjaGi6g1v0124300.1.CDS.3;Parent=LotjaGi6g1v0124300.1
LjG1.1_chr6	PGSB	exon	31727890	31728276	.	+	.	ID=LotjaGi6g1v0124300.1.exon.4;Parent=LotjaGi6g1v0124300.1
LjG1.1_chr6	PGSB	CDS	31727890	31728276	.	+	0	ID=LotjaGi6g1v0124300.1.CDS.4;Parent=LotjaGi6g1v0124300.1
LjG1.1_chr6	PGSB	exon	31728360	31728595	.	+	.	ID=LotjaGi6g1v0124300.1.exon.5;Parent=LotjaGi6g1v0124300.1
LjG1.1_chr6	PGSB	CDS	31728360	31728595	.	+	0	ID=LotjaGi6g1v0124300.1.CDS.5;Parent=LotjaGi6g1v0124300.1
LjG1.1_chr6	PGSB	CDS	31728860	31729082	.	+	1	ID=LotjaGi6g1v0124300.1.CDS.6;Parent=LotjaGi6g1v0124300.1
LjG1.1_chr6	PGSB	exon	31728860	31729536	.	+	.	ID=LotjaGi6g1v0124300.1.exon.6;Parent=LotjaGi6g1v0124300.1
LjG1.1_chr6	PGSB	three_prime_UTR	31729083	31729536	.	+	.	ID=LotjaGi6g1v0124300.1.three_prime_UTR.2;Parent=LotjaGi6g1v0124300.1
###
LjG1.1_chr6	PGSB	three_prime_UTR	31729083	31729536	.	+	.	ID=LotjaGi6g1v0124300.1.three_prime_UTR.2;Parent=LotjaGi6g1v0124300.1
LjG1.1_chr6	PGSB	gene	31725784	31726411	.	-	.	ID=LotjaGi6g1v0124400_LC
LjG1.1_chr6	PGSB	mRNA	31725784	31726411	.	-	.	ID=LotjaGi6g1v0124400_LC.1;Parent=LotjaGi6g1v0124400_LC
LjG1.1_chr6	PGSB	exon	31725784	31726411	.	-	.	ID=LotjaGi6g1v0124400_LC.1.exon.1;Parent=LotjaGi6g1v0124400_LC.1
###
LjG1.1_chr6	PGSB	exon	31725784	31726411	.	-	.	ID=LotjaGi6g1v0124400_LC.1.exon.1;Parent=LotjaGi6g1v0124400_LC.1
LjG1.1_chr6	PGSB	gene	31737892	31738982	.	-	.	ID=LotjaGi6g1v0124500_LC
LjG1.1_chr6	PGSB	mRNA	31737892	31738982	.	-	.	ID=LotjaGi6g1v0124500_LC.1;Parent=LotjaGi6g1v0124500_LC;description=TTF-type zinc finger protein with HAT dimerization domain-containing protein;ahrdqual=*-*;IPR=IPR025398;Pfam=PF14291;te-related=1
LjG1.1_chr6	PGSB	three_prime_UTR	31737892	31738661	.	-	.	ID=LotjaGi6g1v0124500_LC.1.three_prime_UTR.1;Parent=LotjaGi6g1v0124500_LC.1
LjG1.1_chr6	PGSB	exon	31737892	31738982	.	-	.	ID=LotjaGi6g1v0124500_LC.1.exon.1;Parent=LotjaGi6g1v0124500_LC.1
LjG1.1_chr6	PGSB	CDS	31738662	31738982	.	-	0	ID=LotjaGi6g1v0124500_LC.1.CDS.1;Parent=LotjaGi6g1v0124500_LC.1
###
LjG1.1_chr6	PGSB	CDS	31738662	31738982	.	-	0	ID=LotjaGi6g1v0124500_LC.1.CDS.1;Parent=LotjaGi6g1v0124500_LC.1
LjG1.1_chr6	PGSB	gene	31746242	31749577	.	-	.	ID=LotjaGi6g1v0124600
LjG1.1_chr6	PGSB	mRNA	31746242	31749577	.	-	.	ID=LotjaGi6g1v0124600.1;Parent=LotjaGi6g1v0124600;description=Na-translocating NADH-quinone reductase subunit A;ahrdqual=***;te-related=0
LjG1.1_chr6	PGSB	exon	31746242	31746689	.	-	.	ID=LotjaGi6g1v0124600.1.exon.1;Parent=LotjaGi6g1v0124600.1
LjG1.1_chr6	PGSB	three_prime_UTR	31746242	31746689	.	-	.	ID=LotjaGi6g1v0124600.1.three_prime_UTR.1;Parent=LotjaGi6g1v0124600.1
LjG1.1_chr6	PGSB	three_prime_UTR	31746786	31747863	.	-	.	ID=LotjaGi6g1v0124600.1.three_prime_UTR.2;Parent=LotjaGi6g1v0124600.1
LjG1.1_chr6	PGSB	exon	31746786	31748139	.	-	.	ID=LotjaGi6g1v0124600.1.exon.2;Parent=LotjaGi6g1v0124600.1
LjG1.1_chr6	PGSB	CDS	31747864	31748139	.	-	0	ID=LotjaGi6g1v0124600.1.CDS.1;Parent=LotjaGi6g1v0124600.1
LjG1.1_chr6	PGSB	exon	31748228	31748325	.	-	.	ID=LotjaGi6g1v0124600.1.exon.3;Parent=LotjaGi6g1v0124600.1
LjG1.1_chr6	PGSB	CDS	31748228	31748325	.	-	2	ID=LotjaGi6g1v0124600.1.CDS.2;Parent=LotjaGi6g1v0124600.1
LjG1.1_chr6	PGSB	CDS	31749253	31749310	.	-	0	ID=LotjaGi6g1v0124600.1.CDS.3;Parent=LotjaGi6g1v0124600.1
LjG1.1_chr6	PGSB	exon	31749253	31749577	.	-	.	ID=LotjaGi6g1v0124600.1.exon.4;Parent=LotjaGi6g1v0124600.1
LjG1.1_chr6	PGSB	five_prime_UTR	31749311	31749577	.	-	.	ID=LotjaGi6g1v0124600.1.five_prime_UTR.3;Parent=LotjaGi6g1v0124600.1
###
LjG1.1_chr6	PGSB	five_prime_UTR	31749311	31749577	.	-	.	ID=LotjaGi6g1v0124600.1.five_prime_UTR.3;Parent=LotjaGi6g1v0124600.1
LjG1.1_chr6	PGSB	gene	31756437	31759783	.	-	.	ID=LotjaGi6g1v0124700_LC
LjG1.1_chr6	PGSB	mRNA	31756437	31759783	.	-	.	ID=LotjaGi6g1v0124700_LC.1;Parent=LotjaGi6g1v0124700_LC;description=Transposon protein, putative, Mutator sub-class;ahrdqual=*-*;GO=GO:0003677,GO:0004803,GO:0006313;IPR=IPR018289;Pfam=PF10551;te-related=1
LjG1.1_chr6	PGSB	exon	31756437	31757280	.	-	.	ID=LotjaGi6g1v0124700_LC.1.exon.1;Parent=LotjaGi6g1v0124700_LC.1
LjG1.1_chr6	PGSB	three_prime_UTR	31756437	31757280	.	-	.	ID=LotjaGi6g1v0124700_LC.1.three_prime_UTR.1;Parent=LotjaGi6g1v0124700_LC.1
LjG1.1_chr6	PGSB	exon	31757370	31757648	.	-	.	ID=LotjaGi6g1v0124700_LC.1.exon.2;Parent=LotjaGi6g1v0124700_LC.1
LjG1.1_chr6	PGSB	three_prime_UTR	31757370	31757648	.	-	.	ID=LotjaGi6g1v0124700_LC.1.three_prime_UTR.2;Parent=LotjaGi6g1v0124700_LC.1
LjG1.1_chr6	PGSB	three_prime_UTR	31757735	31758236	.	-	.	ID=LotjaGi6g1v0124700_LC.1.three_prime_UTR.3;Parent=LotjaGi6g1v0124700_LC.1
LjG1.1_chr6	PGSB	exon	31757735	31758404	.	-	.	ID=LotjaGi6g1v0124700_LC.1.exon.3;Parent=LotjaGi6g1v0124700_LC.1
LjG1.1_chr6	PGSB	CDS	31758237	31758404	.	-	0	ID=LotjaGi6g1v0124700_LC.1.CDS.1;Parent=LotjaGi6g1v0124700_LC.1
LjG1.1_chr6	PGSB	CDS	31758491	31758622	.	-	0	ID=LotjaGi6g1v0124700_LC.1.CDS.2;Parent=LotjaGi6g1v0124700_LC.1
LjG1.1_chr6	PGSB	exon	31758491	31759783	.	-	.	ID=LotjaGi6g1v0124700_LC.1.exon.4;Parent=LotjaGi6g1v0124700_LC.1
LjG1.1_chr6	PGSB	five_prime_UTR	31758623	31759783	.	-	.	ID=LotjaGi6g1v0124700_LC.1.five_prime_UTR.4;Parent=LotjaGi6g1v0124700_LC.1
LjG1.1_chr6	PGSB	mRNA	31756485	31759527	.	-	.	ID=LotjaGi6g1v0124700_LC.2;Parent=LotjaGi6g1v0124700_LC;description=Transposon protein, putative, Mutator sub-class;ahrdqual=*-*;GO=GO:0003677,GO:0004803,GO:0006313;te-related=1
LjG1.1_chr6	PGSB	exon	31756485	31757280	.	-	.	ID=LotjaGi6g1v0124700_LC.2.exon.1;Parent=LotjaGi6g1v0124700_LC.2
LjG1.1_chr6	PGSB	three_prime_UTR	31756485	31757280	.	-	.	ID=LotjaGi6g1v0124700_LC.2.three_prime_UTR.1;Parent=LotjaGi6g1v0124700_LC.2
LjG1.1_chr6	PGSB	exon	31757370	31757648	.	-	.	ID=LotjaGi6g1v0124700_LC.2.exon.2;Parent=LotjaGi6g1v0124700_LC.2
LjG1.1_chr6	PGSB	three_prime_UTR	31757370	31757648	.	-	.	ID=LotjaGi6g1v0124700_LC.2.three_prime_UTR.2;Parent=LotjaGi6g1v0124700_LC.2
LjG1.1_chr6	PGSB	three_prime_UTR	31757735	31758236	.	-	.	ID=LotjaGi6g1v0124700_LC.2.three_prime_UTR.3;Parent=LotjaGi6g1v0124700_LC.2
LjG1.1_chr6	PGSB	exon	31757735	31758404	.	-	.	ID=LotjaGi6g1v0124700_LC.2.exon.3;Parent=LotjaGi6g1v0124700_LC.2
LjG1.1_chr6	PGSB	CDS	31758237	31758404	.	-	0	ID=LotjaGi6g1v0124700_LC.2.CDS.1;Parent=LotjaGi6g1v0124700_LC.2
LjG1.1_chr6	PGSB	CDS	31758491	31758622	.	-	0	ID=LotjaGi6g1v0124700_LC.2.CDS.2;Parent=LotjaGi6g1v0124700_LC.2
LjG1.1_chr6	PGSB	exon	31758491	31758949	.	-	.	ID=LotjaGi6g1v0124700_LC.2.exon.4;Parent=LotjaGi6g1v0124700_LC.2
LjG1.1_chr6	PGSB	five_prime_UTR	31758623	31758949	.	-	.	ID=LotjaGi6g1v0124700_LC.2.five_prime_UTR.4;Parent=LotjaGi6g1v0124700_LC.2
LjG1.1_chr6	PGSB	exon	31759156	31759527	.	-	.	ID=LotjaGi6g1v0124700_LC.2.exon.5;Parent=LotjaGi6g1v0124700_LC.2
LjG1.1_chr6	PGSB	five_prime_UTR	31759156	31759527	.	-	.	ID=LotjaGi6g1v0124700_LC.2.five_prime_UTR.5;Parent=LotjaGi6g1v0124700_LC.2
LjG1.1_chr6	PGSB	mRNA	31756609	31758952	.	-	.	ID=LotjaGi6g1v0124700_LC.3;Parent=LotjaGi6g1v0124700_LC;description=Transposon protein, putative, Mutator sub-class;ahrdqual=*-*;GO=GO:0003677,GO:0004803,GO:0006313;te-related=1
LjG1.1_chr6	PGSB	three_prime_UTR	31756609	31758236	.	-	.	ID=LotjaGi6g1v0124700_LC.3.three_prime_UTR.1;Parent=LotjaGi6g1v0124700_LC.3
LjG1.1_chr6	PGSB	exon	31756609	31758404	.	-	.	ID=LotjaGi6g1v0124700_LC.3.exon.1;Parent=LotjaGi6g1v0124700_LC.3
LjG1.1_chr6	PGSB	CDS	31758237	31758404	.	-	0	ID=LotjaGi6g1v0124700_LC.3.CDS.1;Parent=LotjaGi6g1v0124700_LC.3
LjG1.1_chr6	PGSB	CDS	31758491	31758622	.	-	0	ID=LotjaGi6g1v0124700_LC.3.CDS.2;Parent=LotjaGi6g1v0124700_LC.3
LjG1.1_chr6	PGSB	exon	31758491	31758952	.	-	.	ID=LotjaGi6g1v0124700_LC.3.exon.2;Parent=LotjaGi6g1v0124700_LC.3
LjG1.1_chr6	PGSB	five_prime_UTR	31758623	31758952	.	-	.	ID=LotjaGi6g1v0124700_LC.3.five_prime_UTR.2;Parent=LotjaGi6g1v0124700_LC.3
###
LjG1.1_chr6	PGSB	five_prime_UTR	31758623	31758952	.	-	.	ID=LotjaGi6g1v0124700_LC.3.five_prime_UTR.2;Parent=LotjaGi6g1v0124700_LC.3
LjG1.1_chr6	PGSB	gene	31900115	31904147	.	-	.	ID=LotjaGi6g1v0124800_LC
LjG1.1_chr6	PGSB	mRNA	31900115	31904147	.	-	.	ID=LotjaGi6g1v0124800_LC.1;Parent=LotjaGi6g1v0124800_LC;description=Retrovirus-related Pol polyprotein from transposon 412 family;ahrdqual=*-*;GO=GO:0003676,GO:0015074;IPR=IPR006975;Pfam=PF04891;te-related=1
LjG1.1_chr6	PGSB	three_prime_UTR	31900115	31902084	.	-	.	ID=LotjaGi6g1v0124800_LC.1.three_prime_UTR.1;Parent=LotjaGi6g1v0124800_LC.1
LjG1.1_chr6	PGSB	exon	31900115	31904147	.	-	.	ID=LotjaGi6g1v0124800_LC.1.exon.1;Parent=LotjaGi6g1v0124800_LC.1
LjG1.1_chr6	PGSB	CDS	31902085	31903068	.	-	0	ID=LotjaGi6g1v0124800_LC.1.CDS.1;Parent=LotjaGi6g1v0124800_LC.1
LjG1.1_chr6	PGSB	five_prime_UTR	31903069	31904147	.	-	.	ID=LotjaGi6g1v0124800_LC.1.five_prime_UTR.2;Parent=LotjaGi6g1v0124800_LC.1
LjG1.1_chr6	PGSB	mRNA	31900115	31904147	.	-	.	ID=LotjaGi6g1v0124800_LC.2;Parent=LotjaGi6g1v0124800_LC;description=Polynucleotidyl transferase, ribonuclease H-like superfamily protein;ahrdqual=--*;te-related=0
LjG1.1_chr6	PGSB	three_prime_UTR	31900115	31902940	.	-	.	ID=LotjaGi6g1v0124800_LC.2.three_prime_UTR.1;Parent=LotjaGi6g1v0124800_LC.2
LjG1.1_chr6	PGSB	exon	31900115	31904147	.	-	.	ID=LotjaGi6g1v0124800_LC.2.exon.1;Parent=LotjaGi6g1v0124800_LC.2
LjG1.1_chr6	PGSB	CDS	31902941	31903387	.	-	0	ID=LotjaGi6g1v0124800_LC.2.CDS.1;Parent=LotjaGi6g1v0124800_LC.2
LjG1.1_chr6	PGSB	five_prime_UTR	31903388	31904147	.	-	.	ID=LotjaGi6g1v0124800_LC.2.five_prime_UTR.2;Parent=LotjaGi6g1v0124800_LC.2
###
LjG1.1_chr6	PGSB	five_prime_UTR	31903388	31904147	.	-	.	ID=LotjaGi6g1v0124800_LC.2.five_prime_UTR.2;Parent=LotjaGi6g1v0124800_LC.2
LjG1.1_chr6	PGSB	gene	31908872	31909186	.	+	.	ID=LotjaGi6g1v0124900_LC
LjG1.1_chr6	PGSB	mRNA	31908872	31909186	.	+	.	ID=LotjaGi6g1v0124900_LC.1;Parent=LotjaGi6g1v0124900_LC;description=Protein phosphatase 1 regulatory inhibitor subunit 16B;ahrdqual=--*;GO=GO:0001938,GO:0005515,GO:0005634,GO:0005886,GO:0014066,GO:0016020,GO:0016607,GO:0019888,GO:0035304,GO:0035307,GO:0035308,GO:0042995,GO:0043666,GO:0048471,GO:0051489,GO:0061028,GO:1902309,GO:1903589;te-related=0
LjG1.1_chr6	PGSB	exon	31908872	31909186	.	+	.	ID=LotjaGi6g1v0124900_LC.1.exon.1;Parent=LotjaGi6g1v0124900_LC.1
LjG1.1_chr6	PGSB	CDS	31908872	31909186	.	+	0	ID=LotjaGi6g1v0124900_LC.1.CDS.1;Parent=LotjaGi6g1v0124900_LC.1
###
LjG1.1_chr6	PGSB	CDS	31908872	31909186	.	+	0	ID=LotjaGi6g1v0124900_LC.1.CDS.1;Parent=LotjaGi6g1v0124900_LC.1
LjG1.1_chr6	PGSB	gene	31911781	31914542	.	+	.	ID=LotjaGi6g1v0125000_LC
LjG1.1_chr6	PGSB	mRNA	31911781	31914542	.	+	.	ID=LotjaGi6g1v0125000_LC.1;Parent=LotjaGi6g1v0125000_LC;description=Retrotransposon protein, putative, Ty3-gypsy subclass;ahrdqual=***;GO=GO:0003676,GO:0004190,GO:0006508,GO:0008270;IPR=IPR021109,IPR005162,IPR013242,IPR001878,IPR001878,IPR001878,IPR000477;Pfam=SSF50630,PF03732,PF08284,SSF57756,SSF56672,PF00098,PF00098,PF00078;te-related=1
LjG1.1_chr6	PGSB	five_prime_UTR	31911781	31911792	.	+	.	ID=LotjaGi6g1v0125000_LC.1.five_prime_UTR.1;Parent=LotjaGi6g1v0125000_LC.1
LjG1.1_chr6	PGSB	exon	31911781	31914542	.	+	.	ID=LotjaGi6g1v0125000_LC.1.exon.1;Parent=LotjaGi6g1v0125000_LC.1
LjG1.1_chr6	PGSB	CDS	31911793	31914357	.	+	0	ID=LotjaGi6g1v0125000_LC.1.CDS.1;Parent=LotjaGi6g1v0125000_LC.1
LjG1.1_chr6	PGSB	three_prime_UTR	31914358	31914542	.	+	.	ID=LotjaGi6g1v0125000_LC.1.three_prime_UTR.2;Parent=LotjaGi6g1v0125000_LC.1
###
LjG1.1_chr6	PGSB	three_prime_UTR	31914358	31914542	.	+	.	ID=LotjaGi6g1v0125000_LC.1.three_prime_UTR.2;Parent=LotjaGi6g1v0125000_LC.1
LjG1.1_chr6	PGSB	gene	32013682	32014394	.	+	.	ID=LotjaGi6g1v0125100
LjG1.1_chr6	PGSB	mRNA	32013682	32014394	.	+	.	ID=LotjaGi6g1v0125100.1;Parent=LotjaGi6g1v0125100;description=RING/U-box superfamily protein;ahrdqual=***;GO=GO:0016020,GO:0016021;IPR=IPR001841;Pfam=PF13639,SSF57850;te-related=0
LjG1.1_chr6	PGSB	five_prime_UTR	32013682	32013742	.	+	.	ID=LotjaGi6g1v0125100.1.five_prime_UTR.1;Parent=LotjaGi6g1v0125100.1
LjG1.1_chr6	PGSB	exon	32013682	32014394	.	+	.	ID=LotjaGi6g1v0125100.1.exon.1;Parent=LotjaGi6g1v0125100.1
LjG1.1_chr6	PGSB	CDS	32013743	32014246	.	+	0	ID=LotjaGi6g1v0125100.1.CDS.1;Parent=LotjaGi6g1v0125100.1
LjG1.1_chr6	PGSB	three_prime_UTR	32014247	32014394	.	+	.	ID=LotjaGi6g1v0125100.1.three_prime_UTR.2;Parent=LotjaGi6g1v0125100.1
###
LjG1.1_chr6	PGSB	three_prime_UTR	32014247	32014394	.	+	.	ID=LotjaGi6g1v0125100.1.three_prime_UTR.2;Parent=LotjaGi6g1v0125100.1
LjG1.1_chr6	PGSB	gene	32015936	32019682	.	+	.	ID=LotjaGi6g1v0125200_LC
LjG1.1_chr6	PGSB	mRNA	32015936	32019682	.	+	.	ID=LotjaGi6g1v0125200_LC.1;Parent=LotjaGi6g1v0125200_LC;description=MAP70-1;ahrdqual=--*;GO=GO:0007010,GO:0008017;te-related=0
LjG1.1_chr6	PGSB	five_prime_UTR	32015936	32015955	.	+	.	ID=LotjaGi6g1v0125200_LC.1.five_prime_UTR.1;Parent=LotjaGi6g1v0125200_LC.1
LjG1.1_chr6	PGSB	exon	32015936	32016298	.	+	.	ID=LotjaGi6g1v0125200_LC.1.exon.1;Parent=LotjaGi6g1v0125200_LC.1
LjG1.1_chr6	PGSB	CDS	32015956	32016255	.	+	0	ID=LotjaGi6g1v0125200_LC.1.CDS.1;Parent=LotjaGi6g1v0125200_LC.1
LjG1.1_chr6	PGSB	three_prime_UTR	32016256	32016298	.	+	.	ID=LotjaGi6g1v0125200_LC.1.three_prime_UTR.2;Parent=LotjaGi6g1v0125200_LC.1
LjG1.1_chr6	PGSB	exon	32017255	32017318	.	+	.	ID=LotjaGi6g1v0125200_LC.1.exon.2;Parent=LotjaGi6g1v0125200_LC.1
LjG1.1_chr6	PGSB	three_prime_UTR	32017255	32017318	.	+	.	ID=LotjaGi6g1v0125200_LC.1.three_prime_UTR.3;Parent=LotjaGi6g1v0125200_LC.1
LjG1.1_chr6	PGSB	exon	32017868	32018003	.	+	.	ID=LotjaGi6g1v0125200_LC.1.exon.3;Parent=LotjaGi6g1v0125200_LC.1
LjG1.1_chr6	PGSB	three_prime_UTR	32017868	32018003	.	+	.	ID=LotjaGi6g1v0125200_LC.1.three_prime_UTR.4;Parent=LotjaGi6g1v0125200_LC.1
LjG1.1_chr6	PGSB	exon	32018094	32018201	.	+	.	ID=LotjaGi6g1v0125200_LC.1.exon.4;Parent=LotjaGi6g1v0125200_LC.1
LjG1.1_chr6	PGSB	three_prime_UTR	32018094	32018201	.	+	.	ID=LotjaGi6g1v0125200_LC.1.three_prime_UTR.5;Parent=LotjaGi6g1v0125200_LC.1
LjG1.1_chr6	PGSB	exon	32019017	32019682	.	+	.	ID=LotjaGi6g1v0125200_LC.1.exon.5;Parent=LotjaGi6g1v0125200_LC.1
LjG1.1_chr6	PGSB	three_prime_UTR	32019017	32019682	.	+	.	ID=LotjaGi6g1v0125200_LC.1.three_prime_UTR.6;Parent=LotjaGi6g1v0125200_LC.1
###
LjG1.1_chr6	PGSB	three_prime_UTR	32019017	32019682	.	+	.	ID=LotjaGi6g1v0125200_LC.1.three_prime_UTR.6;Parent=LotjaGi6g1v0125200_LC.1
LjG1.1_chr6	PGSB	gene	32029014	32031167	.	-	.	ID=LotjaGi6g1v0125300_LC
LjG1.1_chr6	PGSB	mRNA	32029014	32031167	.	-	.	ID=LotjaGi6g1v0125300_LC.1;Parent=LotjaGi6g1v0125300_LC;description=Transposon Ty3-I Gag-Pol polyprotein;ahrdqual=***;GO=GO:0003676;IPR=IPR000477,IPR012337,IPR001584;Pfam=PF00078,SSF53098,PF00665,SSF56672;te-related=1
LjG1.1_chr6	PGSB	exon	32029014	32029809	.	-	.	ID=LotjaGi6g1v0125300_LC.1.exon.1;Parent=LotjaGi6g1v0125300_LC.1
LjG1.1_chr6	PGSB	CDS	32029014	32029809	.	-	1	ID=LotjaGi6g1v0125300_LC.1.CDS.1;Parent=LotjaGi6g1v0125300_LC.1
LjG1.1_chr6	PGSB	exon	32030128	32031167	.	-	.	ID=LotjaGi6g1v0125300_LC.1.exon.2;Parent=LotjaGi6g1v0125300_LC.1
LjG1.1_chr6	PGSB	CDS	32030128	32031167	.	-	0	ID=LotjaGi6g1v0125300_LC.1.CDS.2;Parent=LotjaGi6g1v0125300_LC.1
###
LjG1.1_chr6	PGSB	CDS	32030128	32031167	.	-	0	ID=LotjaGi6g1v0125300_LC.1.CDS.2;Parent=LotjaGi6g1v0125300_LC.1
LjG1.1_chr6	PGSB	gene	32090075	32101473	.	+	.	ID=LotjaGi6g1v0125400_LC
LjG1.1_chr6	PGSB	mRNA	32090075	32101473	.	+	.	ID=LotjaGi6g1v0125400_LC.1;Parent=LotjaGi6g1v0125400_LC;description=Ribose-5-phosphate isomerase B;ahrdqual=--*;GO=GO:0004751,GO:0005515,GO:0005576,GO:0005975,GO:0006098,GO:0009052,GO:0016853;te-related=0
LjG1.1_chr6	PGSB	exon	32090075	32090464	.	+	.	ID=LotjaGi6g1v0125400_LC.1.exon.1;Parent=LotjaGi6g1v0125400_LC.1
LjG1.1_chr6	PGSB	five_prime_UTR	32090075	32090464	.	+	.	ID=LotjaGi6g1v0125400_LC.1.five_prime_UTR.1;Parent=LotjaGi6g1v0125400_LC.1
LjG1.1_chr6	PGSB	five_prime_UTR	32098940	32100428	.	+	.	ID=LotjaGi6g1v0125400_LC.1.five_prime_UTR.2;Parent=LotjaGi6g1v0125400_LC.1
LjG1.1_chr6	PGSB	exon	32098940	32101473	.	+	.	ID=LotjaGi6g1v0125400_LC.1.exon.2;Parent=LotjaGi6g1v0125400_LC.1
LjG1.1_chr6	PGSB	CDS	32100429	32101205	.	+	0	ID=LotjaGi6g1v0125400_LC.1.CDS.1;Parent=LotjaGi6g1v0125400_LC.1
LjG1.1_chr6	PGSB	three_prime_UTR	32101206	32101473	.	+	.	ID=LotjaGi6g1v0125400_LC.1.three_prime_UTR.3;Parent=LotjaGi6g1v0125400_LC.1
###
LjG1.1_chr6	PGSB	three_prime_UTR	32101206	32101473	.	+	.	ID=LotjaGi6g1v0125400_LC.1.three_prime_UTR.3;Parent=LotjaGi6g1v0125400_LC.1
LjG1.1_chr6	PGSB	gene	32118636	32120938	.	+	.	ID=LotjaGi6g1v0125500
LjG1.1_chr6	PGSB	mRNA	32118636	32120938	.	+	.	ID=LotjaGi6g1v0125500.1;Parent=LotjaGi6g1v0125500;description=Ring finger protein, putative;ahrdqual=*-*;GO=GO:0016020,GO:0016021;IPR=IPR001841;Pfam=PF13639,SSF57850;te-related=0
LjG1.1_chr6	PGSB	five_prime_UTR	32118636	32119154	.	+	.	ID=LotjaGi6g1v0125500.1.five_prime_UTR.1;Parent=LotjaGi6g1v0125500.1
LjG1.1_chr6	PGSB	exon	32118636	32120938	.	+	.	ID=LotjaGi6g1v0125500.1.exon.1;Parent=LotjaGi6g1v0125500.1
LjG1.1_chr6	PGSB	CDS	32119155	32119967	.	+	0	ID=LotjaGi6g1v0125500.1.CDS.1;Parent=LotjaGi6g1v0125500.1
LjG1.1_chr6	PGSB	three_prime_UTR	32119968	32120938	.	+	.	ID=LotjaGi6g1v0125500.1.three_prime_UTR.2;Parent=LotjaGi6g1v0125500.1
LjG1.1_chr6	PGSB	mRNA	32118814	32120887	.	+	.	ID=LotjaGi6g1v0125500.2;Parent=LotjaGi6g1v0125500;description=Ring finger protein, putative;ahrdqual=*-*;GO=GO:0016020,GO:0016021;IPR=IPR001841;Pfam=SSF57850,PF13639;te-related=0
LjG1.1_chr6	PGSB	five_prime_UTR	32118814	32119154	.	+	.	ID=LotjaGi6g1v0125500.2.five_prime_UTR.1;Parent=LotjaGi6g1v0125500.2
LjG1.1_chr6	PGSB	exon	32118814	32119922	.	+	.	ID=LotjaGi6g1v0125500.2.exon.1;Parent=LotjaGi6g1v0125500.2
LjG1.1_chr6	PGSB	CDS	32119155	32119922	.	+	0	ID=LotjaGi6g1v0125500.2.CDS.1;Parent=LotjaGi6g1v0125500.2
LjG1.1_chr6	PGSB	CDS	32120478	32120501	.	+	0	ID=LotjaGi6g1v0125500.2.CDS.2;Parent=LotjaGi6g1v0125500.2
LjG1.1_chr6	PGSB	exon	32120478	32120887	.	+	.	ID=LotjaGi6g1v0125500.2.exon.2;Parent=LotjaGi6g1v0125500.2
LjG1.1_chr6	PGSB	three_prime_UTR	32120502	32120887	.	+	.	ID=LotjaGi6g1v0125500.2.three_prime_UTR.2;Parent=LotjaGi6g1v0125500.2
###
LjG1.1_chr6	PGSB	three_prime_UTR	32120502	32120887	.	+	.	ID=LotjaGi6g1v0125500.2.three_prime_UTR.2;Parent=LotjaGi6g1v0125500.2
LjG1.1_chr6	PGSB	gene	32153289	32154115	.	-	.	ID=LotjaGi6g1v0125600_LC
LjG1.1_chr6	PGSB	mRNA	32153289	32154115	.	-	.	ID=LotjaGi6g1v0125600_LC.1;Parent=LotjaGi6g1v0125600_LC;description=30S ribosomal protein S5;ahrdqual=--*;GO=GO:0003723,GO:0003735,GO:0005840,GO:0006412,GO:0015935,GO:0019843;te-related=0
LjG1.1_chr6	PGSB	three_prime_UTR	32153289	32153627	.	-	.	ID=LotjaGi6g1v0125600_LC.1.three_prime_UTR.1;Parent=LotjaGi6g1v0125600_LC.1
LjG1.1_chr6	PGSB	exon	32153289	32154115	.	-	.	ID=LotjaGi6g1v0125600_LC.1.exon.1;Parent=LotjaGi6g1v0125600_LC.1
LjG1.1_chr6	PGSB	CDS	32153628	32154107	.	-	0	ID=LotjaGi6g1v0125600_LC.1.CDS.1;Parent=LotjaGi6g1v0125600_LC.1
LjG1.1_chr6	PGSB	five_prime_UTR	32154108	32154115	.	-	.	ID=LotjaGi6g1v0125600_LC.1.five_prime_UTR.2;Parent=LotjaGi6g1v0125600_LC.1
###
LjG1.1_chr6	PGSB	five_prime_UTR	32154108	32154115	.	-	.	ID=LotjaGi6g1v0125600_LC.1.five_prime_UTR.2;Parent=LotjaGi6g1v0125600_LC.1
LjG1.1_chr6	PGSB	gene	32290038	32292191	.	-	.	ID=LotjaGi6g1v0125700_LC
LjG1.1_chr6	PGSB	mRNA	32290038	32292191	.	-	.	ID=LotjaGi6g1v0125700_LC.1;Parent=LotjaGi6g1v0125700_LC;description=Transposon Ty3-I Gag-Pol polyprotein;ahrdqual=***;GO=GO:0003676;IPR=IPR012337,IPR000477,IPR001584;Pfam=SSF53098,PF00078,SSF56672,PF00665;te-related=1
LjG1.1_chr6	PGSB	exon	32290038	32290833	.	-	.	ID=LotjaGi6g1v0125700_LC.1.exon.1;Parent=LotjaGi6g1v0125700_LC.1
LjG1.1_chr6	PGSB	CDS	32290038	32290833	.	-	1	ID=LotjaGi6g1v0125700_LC.1.CDS.1;Parent=LotjaGi6g1v0125700_LC.1
LjG1.1_chr6	PGSB	exon	32291152	32292191	.	-	.	ID=LotjaGi6g1v0125700_LC.1.exon.2;Parent=LotjaGi6g1v0125700_LC.1
LjG1.1_chr6	PGSB	CDS	32291152	32292191	.	-	0	ID=LotjaGi6g1v0125700_LC.1.CDS.2;Parent=LotjaGi6g1v0125700_LC.1
###
LjG1.1_chr6	PGSB	CDS	32291152	32292191	.	-	0	ID=LotjaGi6g1v0125700_LC.1.CDS.2;Parent=LotjaGi6g1v0125700_LC.1
LjG1.1_chr6	PGSB	gene	32419292	32421446	.	+	.	ID=LotjaGi6g1v0125800_LC
LjG1.1_chr6	PGSB	mRNA	32419292	32421446	.	+	.	ID=LotjaGi6g1v0125800_LC.1;Parent=LotjaGi6g1v0125800_LC;description=Transposon Ty3-I Gag-Pol polyprotein;ahrdqual=***;GO=GO:0003676;te-related=1
LjG1.1_chr6	PGSB	exon	32419292	32420331	.	+	.	ID=LotjaGi6g1v0125800_LC.1.exon.1;Parent=LotjaGi6g1v0125800_LC.1
LjG1.1_chr6	PGSB	CDS	32419292	32420331	.	+	0	ID=LotjaGi6g1v0125800_LC.1.CDS.1;Parent=LotjaGi6g1v0125800_LC.1
LjG1.1_chr6	PGSB	exon	32420651	32421446	.	+	.	ID=LotjaGi6g1v0125800_LC.1.exon.2;Parent=LotjaGi6g1v0125800_LC.1
LjG1.1_chr6	PGSB	CDS	32420651	32421446	.	+	1	ID=LotjaGi6g1v0125800_LC.1.CDS.2;Parent=LotjaGi6g1v0125800_LC.1
###
LjG1.1_chr6	PGSB	CDS	32420651	32421446	.	+	1	ID=LotjaGi6g1v0125800_LC.1.CDS.2;Parent=LotjaGi6g1v0125800_LC.1
LjG1.1_chr6	PGSB	gene	32425807	32429912	.	+	.	ID=LotjaGi6g1v0125900
LjG1.1_chr6	PGSB	mRNA	32425807	32429912	.	+	.	ID=LotjaGi6g1v0125900.1;Parent=LotjaGi6g1v0125900;description=Protein kinase, putative;ahrdqual=***;GO=GO:0004672,GO:0004715,GO:0005524,GO:0006468,GO:0016301,GO:0016310,GO:0016740,GO:0018108;IPR=IPR001245,IPR011009;Pfam=PF07714,SSF56112;te-related=0
LjG1.1_chr6	PGSB	five_prime_UTR	32425807	32425944	.	+	.	ID=LotjaGi6g1v0125900.1.five_prime_UTR.1;Parent=LotjaGi6g1v0125900.1
LjG1.1_chr6	PGSB	exon	32425807	32426294	.	+	.	ID=LotjaGi6g1v0125900.1.exon.1;Parent=LotjaGi6g1v0125900.1
LjG1.1_chr6	PGSB	CDS	32425945	32426294	.	+	0	ID=LotjaGi6g1v0125900.1.CDS.1;Parent=LotjaGi6g1v0125900.1
LjG1.1_chr6	PGSB	exon	32426707	32427802	.	+	.	ID=LotjaGi6g1v0125900.1.exon.2;Parent=LotjaGi6g1v0125900.1
LjG1.1_chr6	PGSB	CDS	32426707	32427802	.	+	1	ID=LotjaGi6g1v0125900.1.CDS.2;Parent=LotjaGi6g1v0125900.1
LjG1.1_chr6	PGSB	CDS	32429215	32429505	.	+	0	ID=LotjaGi6g1v0125900.1.CDS.3;Parent=LotjaGi6g1v0125900.1
LjG1.1_chr6	PGSB	exon	32429215	32429912	.	+	.	ID=LotjaGi6g1v0125900.1.exon.3;Parent=LotjaGi6g1v0125900.1
LjG1.1_chr6	PGSB	three_prime_UTR	32429506	32429912	.	+	.	ID=LotjaGi6g1v0125900.1.three_prime_UTR.2;Parent=LotjaGi6g1v0125900.1
###
LjG1.1_chr6	PGSB	three_prime_UTR	32429506	32429912	.	+	.	ID=LotjaGi6g1v0125900.1.three_prime_UTR.2;Parent=LotjaGi6g1v0125900.1
LjG1.1_chr6	PGSB	gene	32512343	32520728	.	+	.	ID=LotjaGi6g1v0126000
LjG1.1_chr6	PGSB	mRNA	32512343	32520728	.	+	.	ID=LotjaGi6g1v0126000.1;Parent=LotjaGi6g1v0126000;description=Ubiquitin activating enzyme E1;ahrdqual=***;GO=GO:0000166,GO:0005524,GO:0006464,GO:0008641,GO:0016874;IPR=IPR032420,IPR032418,IPR018965,IPR019572,IPR000594,IPR000594,IPR018075,IPR000594,IPR000594;Pfam=PF16191,PF16190,PF09358,PF10585,SSF69572,SSF69572,TIGR01408,PF00899,PF00899;te-related=0
LjG1.1_chr6	PGSB	exon	32512343	32512753	.	+	.	ID=LotjaGi6g1v0126000.1.exon.1;Parent=LotjaGi6g1v0126000.1
LjG1.1_chr6	PGSB	five_prime_UTR	32512343	32512753	.	+	.	ID=LotjaGi6g1v0126000.1.five_prime_UTR.1;Parent=LotjaGi6g1v0126000.1
LjG1.1_chr6	PGSB	five_prime_UTR	32512923	32512938	.	+	.	ID=LotjaGi6g1v0126000.1.five_prime_UTR.2;Parent=LotjaGi6g1v0126000.1
LjG1.1_chr6	PGSB	exon	32512923	32513257	.	+	.	ID=LotjaGi6g1v0126000.1.exon.2;Parent=LotjaGi6g1v0126000.1
LjG1.1_chr6	PGSB	CDS	32512939	32513257	.	+	0	ID=LotjaGi6g1v0126000.1.CDS.1;Parent=LotjaGi6g1v0126000.1
LjG1.1_chr6	PGSB	exon	32514484	32514701	.	+	.	ID=LotjaGi6g1v0126000.1.exon.3;Parent=LotjaGi6g1v0126000.1
LjG1.1_chr6	PGSB	CDS	32514484	32514701	.	+	2	ID=LotjaGi6g1v0126000.1.CDS.2;Parent=LotjaGi6g1v0126000.1
LjG1.1_chr6	PGSB	exon	32515496	32516290	.	+	.	ID=LotjaGi6g1v0126000.1.exon.4;Parent=LotjaGi6g1v0126000.1
LjG1.1_chr6	PGSB	CDS	32515496	32516290	.	+	0	ID=LotjaGi6g1v0126000.1.CDS.3;Parent=LotjaGi6g1v0126000.1
LjG1.1_chr6	PGSB	exon	32517291	32518159	.	+	.	ID=LotjaGi6g1v0126000.1.exon.5;Parent=LotjaGi6g1v0126000.1
LjG1.1_chr6	PGSB	CDS	32517291	32518159	.	+	0	ID=LotjaGi6g1v0126000.1.CDS.4;Parent=LotjaGi6g1v0126000.1
LjG1.1_chr6	PGSB	exon	32518259	32518691	.	+	.	ID=LotjaGi6g1v0126000.1.exon.6;Parent=LotjaGi6g1v0126000.1
LjG1.1_chr6	PGSB	CDS	32518259	32518691	.	+	1	ID=LotjaGi6g1v0126000.1.CDS.5;Parent=LotjaGi6g1v0126000.1
LjG1.1_chr6	PGSB	CDS	32518916	32519512	.	+	0	ID=LotjaGi6g1v0126000.1.CDS.6;Parent=LotjaGi6g1v0126000.1
LjG1.1_chr6	PGSB	exon	32518916	32520728	.	+	.	ID=LotjaGi6g1v0126000.1.exon.7;Parent=LotjaGi6g1v0126000.1
LjG1.1_chr6	PGSB	three_prime_UTR	32519513	32520728	.	+	.	ID=LotjaGi6g1v0126000.1.three_prime_UTR.3;Parent=LotjaGi6g1v0126000.1
LjG1.1_chr6	PGSB	mRNA	32512820	32519512	.	+	.	ID=LotjaGi6g1v0126000.2;Parent=LotjaGi6g1v0126000;description=Ubiquitin activating enzyme E1;ahrdqual=***;GO=GO:0000166,GO:0005524,GO:0006464,GO:0008641,GO:0016874;IPR=IPR018075,IPR000594,IPR032418,IPR032420,IPR000594,IPR019572,IPR000594,IPR000594,IPR018965;Pfam=TIGR01408,SSF69572,PF16190,PF16191,SSF69572,PF10585,PF00899,PF00899,PF09358;te-related=0
LjG1.1_chr6	PGSB	exon	32512820	32512822	.	+	.	ID=LotjaGi6g1v0126000.2.exon.1;Parent=LotjaGi6g1v0126000.2
LjG1.1_chr6	PGSB	five_prime_UTR	32512820	32512822	.	+	.	ID=LotjaGi6g1v0126000.2.five_prime_UTR.1;Parent=LotjaGi6g1v0126000.2
LjG1.1_chr6	PGSB	five_prime_UTR	32512954	32513112	.	+	.	ID=LotjaGi6g1v0126000.2.five_prime_UTR.2;Parent=LotjaGi6g1v0126000.2
LjG1.1_chr6	PGSB	exon	32512954	32513257	.	+	.	ID=LotjaGi6g1v0126000.2.exon.2;Parent=LotjaGi6g1v0126000.2
LjG1.1_chr6	PGSB	CDS	32513113	32513257	.	+	0	ID=LotjaGi6g1v0126000.2.CDS.1;Parent=LotjaGi6g1v0126000.2
LjG1.1_chr6	PGSB	exon	32514484	32514701	.	+	.	ID=LotjaGi6g1v0126000.2.exon.3;Parent=LotjaGi6g1v0126000.2
LjG1.1_chr6	PGSB	CDS	32514484	32514701	.	+	2	ID=LotjaGi6g1v0126000.2.CDS.2;Parent=LotjaGi6g1v0126000.2
LjG1.1_chr6	PGSB	exon	32515496	32516290	.	+	.	ID=LotjaGi6g1v0126000.2.exon.4;Parent=LotjaGi6g1v0126000.2
LjG1.1_chr6	PGSB	CDS	32515496	32516290	.	+	0	ID=LotjaGi6g1v0126000.2.CDS.3;Parent=LotjaGi6g1v0126000.2
LjG1.1_chr6	PGSB	exon	32517291	32518159	.	+	.	ID=LotjaGi6g1v0126000.2.exon.5;Parent=LotjaGi6g1v0126000.2
LjG1.1_chr6	PGSB	CDS	32517291	32518159	.	+	0	ID=LotjaGi6g1v0126000.2.CDS.4;Parent=LotjaGi6g1v0126000.2
LjG1.1_chr6	PGSB	exon	32518259	32518691	.	+	.	ID=LotjaGi6g1v0126000.2.exon.6;Parent=LotjaGi6g1v0126000.2
LjG1.1_chr6	PGSB	CDS	32518259	32518691	.	+	1	ID=LotjaGi6g1v0126000.2.CDS.5;Parent=LotjaGi6g1v0126000.2
LjG1.1_chr6	PGSB	exon	32518916	32519512	.	+	.	ID=LotjaGi6g1v0126000.2.exon.7;Parent=LotjaGi6g1v0126000.2
LjG1.1_chr6	PGSB	CDS	32518916	32519512	.	+	0	ID=LotjaGi6g1v0126000.2.CDS.6;Parent=LotjaGi6g1v0126000.2
LjG1.1_chr6	PGSB	mRNA	32512820	32519512	.	+	.	ID=LotjaGi6g1v0126000.3;Parent=LotjaGi6g1v0126000;description=Ubiquitin activating enzyme E1;ahrdqual=***;GO=GO:0000166,GO:0005524,GO:0006464,GO:0008641,GO:0016874;IPR=IPR000594,IPR018075,IPR018965,IPR000594,IPR032420,IPR000594,IPR000594,IPR032418,IPR019572;Pfam=SSF69572,TIGR01408,PF09358,SSF69572,PF16191,PF00899,PF00899,PF16190,PF10585;te-related=0
LjG1.1_chr6	PGSB	exon	32512820	32513257	.	+	.	ID=LotjaGi6g1v0126000.3.exon.1;Parent=LotjaGi6g1v0126000.3
LjG1.1_chr6	PGSB	CDS	32512900	32513257	.	+	0	ID=LotjaGi6g1v0126000.3.CDS.1;Parent=LotjaGi6g1v0126000.3
LjG1.1_chr6	PGSB	exon	32514484	32514701	.	+	.	ID=LotjaGi6g1v0126000.3.exon.2;Parent=LotjaGi6g1v0126000.3
LjG1.1_chr6	PGSB	CDS	32514484	32514701	.	+	2	ID=LotjaGi6g1v0126000.3.CDS.2;Parent=LotjaGi6g1v0126000.3
LjG1.1_chr6	PGSB	exon	32515496	32516290	.	+	.	ID=LotjaGi6g1v0126000.3.exon.3;Parent=LotjaGi6g1v0126000.3
LjG1.1_chr6	PGSB	CDS	32515496	32516290	.	+	0	ID=LotjaGi6g1v0126000.3.CDS.3;Parent=LotjaGi6g1v0126000.3
LjG1.1_chr6	PGSB	exon	32517291	32518159	.	+	.	ID=LotjaGi6g1v0126000.3.exon.4;Parent=LotjaGi6g1v0126000.3
LjG1.1_chr6	PGSB	CDS	32517291	32518159	.	+	0	ID=LotjaGi6g1v0126000.3.CDS.4;Parent=LotjaGi6g1v0126000.3
LjG1.1_chr6	PGSB	exon	32518259	32518691	.	+	.	ID=LotjaGi6g1v0126000.3.exon.5;Parent=LotjaGi6g1v0126000.3
LjG1.1_chr6	PGSB	CDS	32518259	32518691	.	+	1	ID=LotjaGi6g1v0126000.3.CDS.5;Parent=LotjaGi6g1v0126000.3
LjG1.1_chr6	PGSB	exon	32518916	32519512	.	+	.	ID=LotjaGi6g1v0126000.3.exon.6;Parent=LotjaGi6g1v0126000.3
LjG1.1_chr6	PGSB	CDS	32518916	32519512	.	+	0	ID=LotjaGi6g1v0126000.3.CDS.6;Parent=LotjaGi6g1v0126000.3
LjG1.1_chr6	PGSB	mRNA	32512843	32519512	.	+	.	ID=LotjaGi6g1v0126000.4;Parent=LotjaGi6g1v0126000;description=Ubiquitin activating enzyme E1;ahrdqual=***;GO=GO:0000166,GO:0005524,GO:0006464,GO:0008641,GO:0016874;te-related=0
LjG1.1_chr6	PGSB	exon	32512843	32512936	.	+	.	ID=LotjaGi6g1v0126000.4.exon.1;Parent=LotjaGi6g1v0126000.4
LjG1.1_chr6	PGSB	five_prime_UTR	32512843	32512936	.	+	.	ID=LotjaGi6g1v0126000.4.five_prime_UTR.1;Parent=LotjaGi6g1v0126000.4
LjG1.1_chr6	PGSB	five_prime_UTR	32513019	32513112	.	+	.	ID=LotjaGi6g1v0126000.4.five_prime_UTR.2;Parent=LotjaGi6g1v0126000.4
LjG1.1_chr6	PGSB	exon	32513019	32513257	.	+	.	ID=LotjaGi6g1v0126000.4.exon.2;Parent=LotjaGi6g1v0126000.4
LjG1.1_chr6	PGSB	CDS	32513113	32513257	.	+	0	ID=LotjaGi6g1v0126000.4.CDS.1;Parent=LotjaGi6g1v0126000.4
LjG1.1_chr6	PGSB	exon	32514484	32514701	.	+	.	ID=LotjaGi6g1v0126000.4.exon.3;Parent=LotjaGi6g1v0126000.4
LjG1.1_chr6	PGSB	CDS	32514484	32514701	.	+	2	ID=LotjaGi6g1v0126000.4.CDS.2;Parent=LotjaGi6g1v0126000.4
LjG1.1_chr6	PGSB	exon	32515496	32516290	.	+	.	ID=LotjaGi6g1v0126000.4.exon.4;Parent=LotjaGi6g1v0126000.4
LjG1.1_chr6	PGSB	CDS	32515496	32516290	.	+	0	ID=LotjaGi6g1v0126000.4.CDS.3;Parent=LotjaGi6g1v0126000.4
LjG1.1_chr6	PGSB	exon	32517291	32518159	.	+	.	ID=LotjaGi6g1v0126000.4.exon.5;Parent=LotjaGi6g1v0126000.4
LjG1.1_chr6	PGSB	CDS	32517291	32518159	.	+	0	ID=LotjaGi6g1v0126000.4.CDS.4;Parent=LotjaGi6g1v0126000.4
LjG1.1_chr6	PGSB	exon	32518259	32518691	.	+	.	ID=LotjaGi6g1v0126000.4.exon.6;Parent=LotjaGi6g1v0126000.4
LjG1.1_chr6	PGSB	CDS	32518259	32518691	.	+	1	ID=LotjaGi6g1v0126000.4.CDS.5;Parent=LotjaGi6g1v0126000.4
LjG1.1_chr6	PGSB	exon	32518916	32519512	.	+	.	ID=LotjaGi6g1v0126000.4.exon.7;Parent=LotjaGi6g1v0126000.4
LjG1.1_chr6	PGSB	CDS	32518916	32519512	.	+	0	ID=LotjaGi6g1v0126000.4.CDS.6;Parent=LotjaGi6g1v0126000.4
###
LjG1.1_chr6	PGSB	CDS	32518916	32519512	.	+	0	ID=LotjaGi6g1v0126000.4.CDS.6;Parent=LotjaGi6g1v0126000.4
LjG1.1_chr6	PGSB	gene	32575468	32579870	.	+	.	ID=LotjaGi6g1v0126100
LjG1.1_chr6	PGSB	mRNA	32575468	32579870	.	+	.	ID=LotjaGi6g1v0126100.1;Parent=LotjaGi6g1v0126100;description=Pentatricopeptide repeat-containing protein;ahrdqual=***;te-related=0
LjG1.1_chr6	PGSB	five_prime_UTR	32575468	32575962	.	+	.	ID=LotjaGi6g1v0126100.1.five_prime_UTR.1;Parent=LotjaGi6g1v0126100.1
LjG1.1_chr6	PGSB	exon	32575468	32576733	.	+	.	ID=LotjaGi6g1v0126100.1.exon.1;Parent=LotjaGi6g1v0126100.1
LjG1.1_chr6	PGSB	CDS	32575963	32576733	.	+	0	ID=LotjaGi6g1v0126100.1.CDS.1;Parent=LotjaGi6g1v0126100.1
LjG1.1_chr6	PGSB	CDS	32578596	32579369	.	+	0	ID=LotjaGi6g1v0126100.1.CDS.2;Parent=LotjaGi6g1v0126100.1
LjG1.1_chr6	PGSB	exon	32578596	32579870	.	+	.	ID=LotjaGi6g1v0126100.1.exon.2;Parent=LotjaGi6g1v0126100.1
LjG1.1_chr6	PGSB	three_prime_UTR	32579370	32579870	.	+	.	ID=LotjaGi6g1v0126100.1.three_prime_UTR.2;Parent=LotjaGi6g1v0126100.1
###
LjG1.1_chr6	PGSB	three_prime_UTR	32579370	32579870	.	+	.	ID=LotjaGi6g1v0126100.1.three_prime_UTR.2;Parent=LotjaGi6g1v0126100.1
LjG1.1_chr6	PGSB	gene	32643342	32643983	.	+	.	ID=LotjaGi6g1v0126200_LC
LjG1.1_chr6	PGSB	mRNA	32643342	32643983	.	+	.	ID=LotjaGi6g1v0126200_LC.1;Parent=LotjaGi6g1v0126200_LC;description=WD repeat-containing protein 72;ahrdqual=--*;GO=GO:0031214,GO:0031410;te-related=0
LjG1.1_chr6	PGSB	five_prime_UTR	32643342	32643509	.	+	.	ID=LotjaGi6g1v0126200_LC.1.five_prime_UTR.1;Parent=LotjaGi6g1v0126200_LC.1
LjG1.1_chr6	PGSB	exon	32643342	32643983	.	+	.	ID=LotjaGi6g1v0126200_LC.1.exon.1;Parent=LotjaGi6g1v0126200_LC.1
LjG1.1_chr6	PGSB	CDS	32643510	32643920	.	+	0	ID=LotjaGi6g1v0126200_LC.1.CDS.1;Parent=LotjaGi6g1v0126200_LC.1
LjG1.1_chr6	PGSB	three_prime_UTR	32643921	32643983	.	+	.	ID=LotjaGi6g1v0126200_LC.1.three_prime_UTR.2;Parent=LotjaGi6g1v0126200_LC.1
###
LjG1.1_chr6	PGSB	three_prime_UTR	32643921	32643983	.	+	.	ID=LotjaGi6g1v0126200_LC.1.three_prime_UTR.2;Parent=LotjaGi6g1v0126200_LC.1
LjG1.1_chr6	PGSB	gene	32652755	32665438	.	+	.	ID=LotjaGi6g1v0126300
LjG1.1_chr6	PGSB	mRNA	32652755	32665438	.	+	.	ID=LotjaGi6g1v0126300.1;Parent=LotjaGi6g1v0126300;description=Ethylene-overproduction protein 1;ahrdqual=***;IPR=IPR011333,IPR011990,IPR011990,IPR011990,IPR011990,IPR019734,IPR019734,IPR019734,IPR011990,IPR000210;Pfam=SSF54695,SSF48452,SSF48452,SSF48452,SSF48452,PF13181,PF13181,PF13181,SSF48452,PF00651;te-related=0
LjG1.1_chr6	PGSB	five_prime_UTR	32652755	32653711	.	+	.	ID=LotjaGi6g1v0126300.1.five_prime_UTR.1;Parent=LotjaGi6g1v0126300.1
LjG1.1_chr6	PGSB	exon	32652755	32655660	.	+	.	ID=LotjaGi6g1v0126300.1.exon.1;Parent=LotjaGi6g1v0126300.1
LjG1.1_chr6	PGSB	CDS	32653712	32655660	.	+	0	ID=LotjaGi6g1v0126300.1.CDS.1;Parent=LotjaGi6g1v0126300.1
LjG1.1_chr6	PGSB	exon	32655949	32656240	.	+	.	ID=LotjaGi6g1v0126300.1.exon.2;Parent=LotjaGi6g1v0126300.1
LjG1.1_chr6	PGSB	CDS	32655949	32656240	.	+	1	ID=LotjaGi6g1v0126300.1.CDS.2;Parent=LotjaGi6g1v0126300.1
LjG1.1_chr6	PGSB	exon	32656327	32656636	.	+	.	ID=LotjaGi6g1v0126300.1.exon.3;Parent=LotjaGi6g1v0126300.1
LjG1.1_chr6	PGSB	CDS	32656327	32656636	.	+	0	ID=LotjaGi6g1v0126300.1.CDS.3;Parent=LotjaGi6g1v0126300.1
LjG1.1_chr6	PGSB	CDS	32656977	32657197	.	+	2	ID=LotjaGi6g1v0126300.1.CDS.4;Parent=LotjaGi6g1v0126300.1
LjG1.1_chr6	PGSB	exon	32656977	32665438	.	+	.	ID=LotjaGi6g1v0126300.1.exon.4;Parent=LotjaGi6g1v0126300.1
LjG1.1_chr6	PGSB	three_prime_UTR	32657198	32665438	.	+	.	ID=LotjaGi6g1v0126300.1.three_prime_UTR.2;Parent=LotjaGi6g1v0126300.1
###
LjG1.1_chr6	PGSB	three_prime_UTR	32657198	32665438	.	+	.	ID=LotjaGi6g1v0126300.1.three_prime_UTR.2;Parent=LotjaGi6g1v0126300.1
LjG1.1_chr6	PGSB	gene	32652755	32667168	.	-	.	ID=LotjaGi6g1v0126400
LjG1.1_chr6	PGSB	mRNA	32652755	32667168	.	-	.	ID=LotjaGi6g1v0126400.1;Parent=LotjaGi6g1v0126400;description=Protein kinase family protein, putative, expressed;ahrdqual=***;GO=GO:0004672,GO:0005524,GO:0006468,GO:0016020,GO:0016021,GO:0016301,GO:0016310;IPR=IPR011009,IPR032675,IPR013210,IPR001245;Pfam=SSF56112,SSF52058,PF08263,PF07714;te-related=0
LjG1.1_chr6	PGSB	three_prime_UTR	32652755	32658097	.	-	.	ID=LotjaGi6g1v0126400.1.three_prime_UTR.1;Parent=LotjaGi6g1v0126400.1
LjG1.1_chr6	PGSB	exon	32652755	32658708	.	-	.	ID=LotjaGi6g1v0126400.1.exon.1;Parent=LotjaGi6g1v0126400.1
LjG1.1_chr6	PGSB	CDS	32658098	32658708	.	-	2	ID=LotjaGi6g1v0126400.1.CDS.1;Parent=LotjaGi6g1v0126400.1
LjG1.1_chr6	PGSB	exon	32659061	32659193	.	-	.	ID=LotjaGi6g1v0126400.1.exon.2;Parent=LotjaGi6g1v0126400.1
LjG1.1_chr6	PGSB	CDS	32659061	32659193	.	-	0	ID=LotjaGi6g1v0126400.1.CDS.2;Parent=LotjaGi6g1v0126400.1
LjG1.1_chr6	PGSB	exon	32659276	32659466	.	-	.	ID=LotjaGi6g1v0126400.1.exon.3;Parent=LotjaGi6g1v0126400.1
LjG1.1_chr6	PGSB	CDS	32659276	32659466	.	-	2	ID=LotjaGi6g1v0126400.1.CDS.3;Parent=LotjaGi6g1v0126400.1
LjG1.1_chr6	PGSB	exon	32659611	32660218	.	-	.	ID=LotjaGi6g1v0126400.1.exon.4;Parent=LotjaGi6g1v0126400.1
LjG1.1_chr6	PGSB	CDS	32659611	32660218	.	-	1	ID=LotjaGi6g1v0126400.1.CDS.4;Parent=LotjaGi6g1v0126400.1
LjG1.1_chr6	PGSB	exon	32664035	32664178	.	-	.	ID=LotjaGi6g1v0126400.1.exon.5;Parent=LotjaGi6g1v0126400.1
LjG1.1_chr6	PGSB	CDS	32664035	32664178	.	-	1	ID=LotjaGi6g1v0126400.1.CDS.5;Parent=LotjaGi6g1v0126400.1
LjG1.1_chr6	PGSB	exon	32664376	32664522	.	-	.	ID=LotjaGi6g1v0126400.1.exon.6;Parent=LotjaGi6g1v0126400.1
LjG1.1_chr6	PGSB	CDS	32664376	32664522	.	-	1	ID=LotjaGi6g1v0126400.1.CDS.6;Parent=LotjaGi6g1v0126400.1
LjG1.1_chr6	PGSB	exon	32664632	32664703	.	-	.	ID=LotjaGi6g1v0126400.1.exon.7;Parent=LotjaGi6g1v0126400.1
LjG1.1_chr6	PGSB	CDS	32664632	32664703	.	-	1	ID=LotjaGi6g1v0126400.1.CDS.7;Parent=LotjaGi6g1v0126400.1
LjG1.1_chr6	PGSB	exon	32665832	32665970	.	-	.	ID=LotjaGi6g1v0126400.1.exon.8;Parent=LotjaGi6g1v0126400.1
LjG1.1_chr6	PGSB	CDS	32665832	32665970	.	-	2	ID=LotjaGi6g1v0126400.1.CDS.8;Parent=LotjaGi6g1v0126400.1
LjG1.1_chr6	PGSB	CDS	32666629	32666755	.	-	0	ID=LotjaGi6g1v0126400.1.CDS.9;Parent=LotjaGi6g1v0126400.1
LjG1.1_chr6	PGSB	exon	32666629	32666775	.	-	.	ID=LotjaGi6g1v0126400.1.exon.9;Parent=LotjaGi6g1v0126400.1
LjG1.1_chr6	PGSB	five_prime_UTR	32666756	32666775	.	-	.	ID=LotjaGi6g1v0126400.1.five_prime_UTR.2;Parent=LotjaGi6g1v0126400.1
LjG1.1_chr6	PGSB	exon	32666860	32667168	.	-	.	ID=LotjaGi6g1v0126400.1.exon.10;Parent=LotjaGi6g1v0126400.1
LjG1.1_chr6	PGSB	five_prime_UTR	32666860	32667168	.	-	.	ID=LotjaGi6g1v0126400.1.five_prime_UTR.3;Parent=LotjaGi6g1v0126400.1
###
LjG1.1_chr6	PGSB	five_prime_UTR	32666860	32667168	.	-	.	ID=LotjaGi6g1v0126400.1.five_prime_UTR.3;Parent=LotjaGi6g1v0126400.1
LjG1.1_chr6	PGSB	gene	32667768	32668957	.	+	.	ID=LotjaGi6g1v0126500_LC
LjG1.1_chr6	PGSB	mRNA	32667768	32668957	.	+	.	ID=LotjaGi6g1v0126500_LC.1;Parent=LotjaGi6g1v0126500_LC;description=LINE-1 reverse transcriptase-like protein;ahrdqual=--*;GO=GO:0003964,GO:0006278;te-related=1
LjG1.1_chr6	PGSB	five_prime_UTR	32667768	32667851	.	+	.	ID=LotjaGi6g1v0126500_LC.1.five_prime_UTR.1;Parent=LotjaGi6g1v0126500_LC.1
LjG1.1_chr6	PGSB	exon	32667768	32668957	.	+	.	ID=LotjaGi6g1v0126500_LC.1.exon.1;Parent=LotjaGi6g1v0126500_LC.1
LjG1.1_chr6	PGSB	CDS	32667852	32668253	.	+	0	ID=LotjaGi6g1v0126500_LC.1.CDS.1;Parent=LotjaGi6g1v0126500_LC.1
LjG1.1_chr6	PGSB	three_prime_UTR	32668254	32668957	.	+	.	ID=LotjaGi6g1v0126500_LC.1.three_prime_UTR.2;Parent=LotjaGi6g1v0126500_LC.1
###
LjG1.1_chr6	PGSB	three_prime_UTR	32668254	32668957	.	+	.	ID=LotjaGi6g1v0126500_LC.1.three_prime_UTR.2;Parent=LotjaGi6g1v0126500_LC.1
LjG1.1_chr6	PGSB	gene	32671610	32672132	.	-	.	ID=LotjaGi6g1v0126600_LC
LjG1.1_chr6	PGSB	mRNA	32671610	32672132	.	-	.	ID=LotjaGi6g1v0126600_LC.1;Parent=LotjaGi6g1v0126600_LC;description=ROP interactive partner 4;ahrdqual=--*;te-related=0
LjG1.1_chr6	PGSB	CDS	32671610	32671906	.	-	0	ID=LotjaGi6g1v0126600_LC.1.CDS.1;Parent=LotjaGi6g1v0126600_LC.1
LjG1.1_chr6	PGSB	exon	32671610	32672132	.	-	.	ID=LotjaGi6g1v0126600_LC.1.exon.1;Parent=LotjaGi6g1v0126600_LC.1
LjG1.1_chr6	PGSB	five_prime_UTR	32671907	32672132	.	-	.	ID=LotjaGi6g1v0126600_LC.1.five_prime_UTR.1;Parent=LotjaGi6g1v0126600_LC.1
LjG1.1_chr6	PGSB	mRNA	32671610	32672132	.	-	.	ID=LotjaGi6g1v0126600_LC.2;Parent=LotjaGi6g1v0126600_LC
LjG1.1_chr6	PGSB	five_prime_UTR	32671610	32671733	.	-	.	ID=LotjaGi6g1v0126600_LC.2.five_prime_UTR.1;Parent=LotjaGi6g1v0126600_LC.2
LjG1.1_chr6	PGSB	exon	32671610	32672132	.	-	.	ID=LotjaGi6g1v0126600_LC.2.exon.1;Parent=LotjaGi6g1v0126600_LC.2
LjG1.1_chr6	PGSB	CDS	32671734	32672132	.	-	0	ID=LotjaGi6g1v0126600_LC.2.CDS.1;Parent=LotjaGi6g1v0126600_LC.2
###
LjG1.1_chr6	PGSB	CDS	32671734	32672132	.	-	0	ID=LotjaGi6g1v0126600_LC.2.CDS.1;Parent=LotjaGi6g1v0126600_LC.2
LjG1.1_chr6	PGSB	gene	32671610	32672132	.	+	.	ID=LotjaGi6g1v0126700_LC
LjG1.1_chr6	PGSB	mRNA	32671610	32672132	.	+	.	ID=LotjaGi6g1v0126700_LC.1;Parent=LotjaGi6g1v0126700_LC;description=Copia-like polyprotein;ahrdqual=*-*;GO=GO:0003676,GO:0015074;te-related=1
LjG1.1_chr6	PGSB	exon	32671610	32672132	.	+	.	ID=LotjaGi6g1v0126700_LC.1.exon.1;Parent=LotjaGi6g1v0126700_LC.1
LjG1.1_chr6	PGSB	CDS	32671734	32672132	.	+	0	ID=LotjaGi6g1v0126700_LC.1.CDS.1;Parent=LotjaGi6g1v0126700_LC.1
###
LjG1.1_chr6	PGSB	CDS	32671734	32672132	.	+	0	ID=LotjaGi6g1v0126700_LC.1.CDS.1;Parent=LotjaGi6g1v0126700_LC.1
LjG1.1_chr6	PGSB	gene	32709349	32715451	.	-	.	ID=LotjaGi6g1v0126800
LjG1.1_chr6	PGSB	mRNA	32709349	32715451	.	-	.	ID=LotjaGi6g1v0126800.1;Parent=LotjaGi6g1v0126800;description=Amino acid transporter, putative;ahrdqual=***;GO=GO:0016020,GO:0016021;IPR=IPR013057;Pfam=PF01490;te-related=0
LjG1.1_chr6	PGSB	three_prime_UTR	32709349	32709703	.	-	.	ID=LotjaGi6g1v0126800.1.three_prime_UTR.1;Parent=LotjaGi6g1v0126800.1
LjG1.1_chr6	PGSB	exon	32709349	32710222	.	-	.	ID=LotjaGi6g1v0126800.1.exon.1;Parent=LotjaGi6g1v0126800.1
LjG1.1_chr6	PGSB	CDS	32709704	32710222	.	-	0	ID=LotjaGi6g1v0126800.1.CDS.1;Parent=LotjaGi6g1v0126800.1
LjG1.1_chr6	PGSB	exon	32710628	32711235	.	-	.	ID=LotjaGi6g1v0126800.1.exon.2;Parent=LotjaGi6g1v0126800.1
LjG1.1_chr6	PGSB	CDS	32710628	32711235	.	-	2	ID=LotjaGi6g1v0126800.1.CDS.2;Parent=LotjaGi6g1v0126800.1
LjG1.1_chr6	PGSB	CDS	32715179	32715350	.	-	0	ID=LotjaGi6g1v0126800.1.CDS.3;Parent=LotjaGi6g1v0126800.1
LjG1.1_chr6	PGSB	exon	32715179	32715451	.	-	.	ID=LotjaGi6g1v0126800.1.exon.3;Parent=LotjaGi6g1v0126800.1
LjG1.1_chr6	PGSB	five_prime_UTR	32715351	32715451	.	-	.	ID=LotjaGi6g1v0126800.1.five_prime_UTR.2;Parent=LotjaGi6g1v0126800.1
###
LjG1.1_chr6	PGSB	five_prime_UTR	32715351	32715451	.	-	.	ID=LotjaGi6g1v0126800.1.five_prime_UTR.2;Parent=LotjaGi6g1v0126800.1
LjG1.1_chr6	PGSB	gene	32719427	32721906	.	+	.	ID=LotjaGi6g1v0126900
LjG1.1_chr6	PGSB	mRNA	32719427	32721906	.	+	.	ID=LotjaGi6g1v0126900.1;Parent=LotjaGi6g1v0126900;description=UDP-glycosyltransferase;ahrdqual=***;GO=GO:0008152,GO:0016740,GO:0016758;IPR=IPR002213;Pfam=SSF53756,PF00201;te-related=0
LjG1.1_chr6	PGSB	five_prime_UTR	32719427	32719472	.	+	.	ID=LotjaGi6g1v0126900.1.five_prime_UTR.1;Parent=LotjaGi6g1v0126900.1
LjG1.1_chr6	PGSB	exon	32719427	32720064	.	+	.	ID=LotjaGi6g1v0126900.1.exon.1;Parent=LotjaGi6g1v0126900.1
LjG1.1_chr6	PGSB	CDS	32719473	32720064	.	+	0	ID=LotjaGi6g1v0126900.1.CDS.1;Parent=LotjaGi6g1v0126900.1
LjG1.1_chr6	PGSB	CDS	32720759	32721558	.	+	2	ID=LotjaGi6g1v0126900.1.CDS.2;Parent=LotjaGi6g1v0126900.1
LjG1.1_chr6	PGSB	exon	32720759	32721906	.	+	.	ID=LotjaGi6g1v0126900.1.exon.2;Parent=LotjaGi6g1v0126900.1
LjG1.1_chr6	PGSB	three_prime_UTR	32721559	32721906	.	+	.	ID=LotjaGi6g1v0126900.1.three_prime_UTR.2;Parent=LotjaGi6g1v0126900.1
###
LjG1.1_chr6	PGSB	three_prime_UTR	32721559	32721906	.	+	.	ID=LotjaGi6g1v0126900.1.three_prime_UTR.2;Parent=LotjaGi6g1v0126900.1
LjG1.1_chr6	PGSB	gene	32736804	32738819	.	+	.	ID=LotjaGi6g1v0127000_LC
LjG1.1_chr6	PGSB	mRNA	32736804	32738819	.	+	.	ID=LotjaGi6g1v0127000_LC.1;Parent=LotjaGi6g1v0127000_LC;description=Endonuclease/exonuclease/phosphatase family protein;ahrdqual=***;GO=GO:0004519,GO:0004527,GO:0090305;IPR=IPR005135;Pfam=SSF56219;te-related=0
LjG1.1_chr6	PGSB	five_prime_UTR	32736804	32737342	.	+	.	ID=LotjaGi6g1v0127000_LC.1.five_prime_UTR.1;Parent=LotjaGi6g1v0127000_LC.1
LjG1.1_chr6	PGSB	exon	32736804	32738819	.	+	.	ID=LotjaGi6g1v0127000_LC.1.exon.1;Parent=LotjaGi6g1v0127000_LC.1
LjG1.1_chr6	PGSB	CDS	32737343	32737954	.	+	0	ID=LotjaGi6g1v0127000_LC.1.CDS.1;Parent=LotjaGi6g1v0127000_LC.1
LjG1.1_chr6	PGSB	three_prime_UTR	32737955	32738819	.	+	.	ID=LotjaGi6g1v0127000_LC.1.three_prime_UTR.2;Parent=LotjaGi6g1v0127000_LC.1
LjG1.1_chr6	PGSB	mRNA	32736804	32738819	.	+	.	ID=LotjaGi6g1v0127000_LC.2;Parent=LotjaGi6g1v0127000_LC;description=Transposon TX1 uncharacterized;ahrdqual=***;te-related=0
LjG1.1_chr6	PGSB	five_prime_UTR	32736804	32737827	.	+	.	ID=LotjaGi6g1v0127000_LC.2.five_prime_UTR.1;Parent=LotjaGi6g1v0127000_LC.2
LjG1.1_chr6	PGSB	exon	32736804	32738819	.	+	.	ID=LotjaGi6g1v0127000_LC.2.exon.1;Parent=LotjaGi6g1v0127000_LC.2
LjG1.1_chr6	PGSB	CDS	32737828	32738682	.	+	0	ID=LotjaGi6g1v0127000_LC.2.CDS.1;Parent=LotjaGi6g1v0127000_LC.2
LjG1.1_chr6	PGSB	three_prime_UTR	32738683	32738819	.	+	.	ID=LotjaGi6g1v0127000_LC.2.three_prime_UTR.2;Parent=LotjaGi6g1v0127000_LC.2
###
LjG1.1_chr6	PGSB	three_prime_UTR	32738683	32738819	.	+	.	ID=LotjaGi6g1v0127000_LC.2.three_prime_UTR.2;Parent=LotjaGi6g1v0127000_LC.2
LjG1.1_chr6	PGSB	gene	32830713	32832146	.	-	.	ID=LotjaGi6g1v0127100
LjG1.1_chr6	PGSB	mRNA	32830713	32832146	.	-	.	ID=LotjaGi6g1v0127100.1;Parent=LotjaGi6g1v0127100;description=Glutaredoxin family protein, putative;ahrdqual=***;GO=GO:0005623,GO:0009055,GO:0015035,GO:0022900,GO:0045454,GO:0055114;IPR=IPR012336,IPR002109;Pfam=SSF52833,PF00462;te-related=0
LjG1.1_chr6	PGSB	three_prime_UTR	32830713	32831136	.	-	.	ID=LotjaGi6g1v0127100.1.three_prime_UTR.1;Parent=LotjaGi6g1v0127100.1
LjG1.1_chr6	PGSB	exon	32830713	32832146	.	-	.	ID=LotjaGi6g1v0127100.1.exon.1;Parent=LotjaGi6g1v0127100.1
LjG1.1_chr6	PGSB	CDS	32831137	32831793	.	-	0	ID=LotjaGi6g1v0127100.1.CDS.1;Parent=LotjaGi6g1v0127100.1
LjG1.1_chr6	PGSB	five_prime_UTR	32831794	32832146	.	-	.	ID=LotjaGi6g1v0127100.1.five_prime_UTR.2;Parent=LotjaGi6g1v0127100.1
###
LjG1.1_chr6	PGSB	five_prime_UTR	32831794	32832146	.	-	.	ID=LotjaGi6g1v0127100.1.five_prime_UTR.2;Parent=LotjaGi6g1v0127100.1
LjG1.1_chr6	PGSB	gene	32896216	32904281	.	+	.	ID=LotjaGi6g1v0127200
LjG1.1_chr6	PGSB	mRNA	32896216	32904281	.	+	.	ID=LotjaGi6g1v0127200.1;Parent=LotjaGi6g1v0127200;description=Leucine-rich repeat (LRR) family protein;ahrdqual=***;IPR=IPR032675,IPR000626,IPR001611,IPR029071;Pfam=SSF52058,PF00240,PF13855,SSF54236;te-related=0
LjG1.1_chr6	PGSB	five_prime_UTR	32896216	32896450	.	+	.	ID=LotjaGi6g1v0127200.1.five_prime_UTR.1;Parent=LotjaGi6g1v0127200.1
LjG1.1_chr6	PGSB	exon	32896216	32896640	.	+	.	ID=LotjaGi6g1v0127200.1.exon.1;Parent=LotjaGi6g1v0127200.1
LjG1.1_chr6	PGSB	CDS	32896451	32896640	.	+	0	ID=LotjaGi6g1v0127200.1.CDS.1;Parent=LotjaGi6g1v0127200.1
LjG1.1_chr6	PGSB	exon	32896727	32896821	.	+	.	ID=LotjaGi6g1v0127200.1.exon.2;Parent=LotjaGi6g1v0127200.1
LjG1.1_chr6	PGSB	CDS	32896727	32896821	.	+	2	ID=LotjaGi6g1v0127200.1.CDS.2;Parent=LotjaGi6g1v0127200.1
LjG1.1_chr6	PGSB	exon	32897265	32897420	.	+	.	ID=LotjaGi6g1v0127200.1.exon.3;Parent=LotjaGi6g1v0127200.1
LjG1.1_chr6	PGSB	CDS	32897265	32897420	.	+	0	ID=LotjaGi6g1v0127200.1.CDS.3;Parent=LotjaGi6g1v0127200.1
LjG1.1_chr6	PGSB	exon	32899520	32899630	.	+	.	ID=LotjaGi6g1v0127200.1.exon.4;Parent=LotjaGi6g1v0127200.1
LjG1.1_chr6	PGSB	CDS	32899520	32899630	.	+	0	ID=LotjaGi6g1v0127200.1.CDS.4;Parent=LotjaGi6g1v0127200.1
LjG1.1_chr6	PGSB	exon	32899711	32899811	.	+	.	ID=LotjaGi6g1v0127200.1.exon.5;Parent=LotjaGi6g1v0127200.1
LjG1.1_chr6	PGSB	CDS	32899711	32899811	.	+	0	ID=LotjaGi6g1v0127200.1.CDS.5;Parent=LotjaGi6g1v0127200.1
LjG1.1_chr6	PGSB	exon	32900269	32900406	.	+	.	ID=LotjaGi6g1v0127200.1.exon.6;Parent=LotjaGi6g1v0127200.1
LjG1.1_chr6	PGSB	CDS	32900269	32900406	.	+	1	ID=LotjaGi6g1v0127200.1.CDS.6;Parent=LotjaGi6g1v0127200.1
LjG1.1_chr6	PGSB	exon	32901360	32901408	.	+	.	ID=LotjaGi6g1v0127200.1.exon.7;Parent=LotjaGi6g1v0127200.1
LjG1.1_chr6	PGSB	CDS	32901360	32901408	.	+	1	ID=LotjaGi6g1v0127200.1.CDS.7;Parent=LotjaGi6g1v0127200.1
LjG1.1_chr6	PGSB	exon	32901576	32901641	.	+	.	ID=LotjaGi6g1v0127200.1.exon.8;Parent=LotjaGi6g1v0127200.1
LjG1.1_chr6	PGSB	CDS	32901576	32901641	.	+	0	ID=LotjaGi6g1v0127200.1.CDS.8;Parent=LotjaGi6g1v0127200.1
LjG1.1_chr6	PGSB	exon	32903073	32903192	.	+	.	ID=LotjaGi6g1v0127200.1.exon.9;Parent=LotjaGi6g1v0127200.1
LjG1.1_chr6	PGSB	CDS	32903073	32903192	.	+	0	ID=LotjaGi6g1v0127200.1.CDS.9;Parent=LotjaGi6g1v0127200.1
LjG1.1_chr6	PGSB	CDS	32903351	32903461	.	+	0	ID=LotjaGi6g1v0127200.1.CDS.10;Parent=LotjaGi6g1v0127200.1
LjG1.1_chr6	PGSB	exon	32903351	32904281	.	+	.	ID=LotjaGi6g1v0127200.1.exon.10;Parent=LotjaGi6g1v0127200.1
LjG1.1_chr6	PGSB	three_prime_UTR	32903462	32904281	.	+	.	ID=LotjaGi6g1v0127200.1.three_prime_UTR.2;Parent=LotjaGi6g1v0127200.1
###
LjG1.1_chr6	PGSB	three_prime_UTR	32903462	32904281	.	+	.	ID=LotjaGi6g1v0127200.1.three_prime_UTR.2;Parent=LotjaGi6g1v0127200.1
LjG1.1_chr6	PGSB	gene	32972005	32974158	.	-	.	ID=LotjaGi6g1v0127300_LC
LjG1.1_chr6	PGSB	mRNA	32972005	32974158	.	-	.	ID=LotjaGi6g1v0127300_LC.1;Parent=LotjaGi6g1v0127300_LC;description=Transposon Ty3-I Gag-Pol polyprotein;ahrdqual=***;GO=GO:0003676;IPR=IPR000477,IPR012337,IPR001584;Pfam=PF00078,SSF53098,PF00665,SSF56672;te-related=1
LjG1.1_chr6	PGSB	exon	32972005	32972800	.	-	.	ID=LotjaGi6g1v0127300_LC.1.exon.1;Parent=LotjaGi6g1v0127300_LC.1
LjG1.1_chr6	PGSB	CDS	32972005	32972800	.	-	1	ID=LotjaGi6g1v0127300_LC.1.CDS.1;Parent=LotjaGi6g1v0127300_LC.1
LjG1.1_chr6	PGSB	exon	32973119	32974158	.	-	.	ID=LotjaGi6g1v0127300_LC.1.exon.2;Parent=LotjaGi6g1v0127300_LC.1
LjG1.1_chr6	PGSB	CDS	32973119	32974158	.	-	0	ID=LotjaGi6g1v0127300_LC.1.CDS.2;Parent=LotjaGi6g1v0127300_LC.1
###
LjG1.1_chr6	PGSB	CDS	32973119	32974158	.	-	0	ID=LotjaGi6g1v0127300_LC.1.CDS.2;Parent=LotjaGi6g1v0127300_LC.1
LjG1.1_chr6	PGSB	gene	32989613	32994039	.	-	.	ID=LotjaGi6g1v0127400
LjG1.1_chr6	PGSB	mRNA	32989613	32994039	.	-	.	ID=LotjaGi6g1v0127400.1;Parent=LotjaGi6g1v0127400;description=SAGA-associated factor 11;ahrdqual=***;GO=GO:0005634;IPR=IPR013246;Pfam=PF08209;te-related=0
LjG1.1_chr6	PGSB	three_prime_UTR	32989613	32990169	.	-	.	ID=LotjaGi6g1v0127400.1.three_prime_UTR.1;Parent=LotjaGi6g1v0127400.1
LjG1.1_chr6	PGSB	exon	32989613	32990355	.	-	.	ID=LotjaGi6g1v0127400.1.exon.1;Parent=LotjaGi6g1v0127400.1
LjG1.1_chr6	PGSB	CDS	32990170	32990355	.	-	0	ID=LotjaGi6g1v0127400.1.CDS.1;Parent=LotjaGi6g1v0127400.1
LjG1.1_chr6	PGSB	exon	32991042	32991353	.	-	.	ID=LotjaGi6g1v0127400.1.exon.2;Parent=LotjaGi6g1v0127400.1
LjG1.1_chr6	PGSB	CDS	32991042	32991353	.	-	0	ID=LotjaGi6g1v0127400.1.CDS.2;Parent=LotjaGi6g1v0127400.1
LjG1.1_chr6	PGSB	CDS	32992488	32992529	.	-	0	ID=LotjaGi6g1v0127400.1.CDS.3;Parent=LotjaGi6g1v0127400.1
LjG1.1_chr6	PGSB	exon	32992488	32992554	.	-	.	ID=LotjaGi6g1v0127400.1.exon.3;Parent=LotjaGi6g1v0127400.1
LjG1.1_chr6	PGSB	five_prime_UTR	32992530	32992554	.	-	.	ID=LotjaGi6g1v0127400.1.five_prime_UTR.2;Parent=LotjaGi6g1v0127400.1
LjG1.1_chr6	PGSB	exon	32993841	32994039	.	-	.	ID=LotjaGi6g1v0127400.1.exon.4;Parent=LotjaGi6g1v0127400.1
LjG1.1_chr6	PGSB	five_prime_UTR	32993841	32994039	.	-	.	ID=LotjaGi6g1v0127400.1.five_prime_UTR.3;Parent=LotjaGi6g1v0127400.1
###
LjG1.1_chr6	PGSB	five_prime_UTR	32993841	32994039	.	-	.	ID=LotjaGi6g1v0127400.1.five_prime_UTR.3;Parent=LotjaGi6g1v0127400.1
LjG1.1_chr6	PGSB	gene	32995019	32995966	.	-	.	ID=LotjaGi6g1v0127500_LC
LjG1.1_chr6	PGSB	mRNA	32995019	32995966	.	-	.	ID=LotjaGi6g1v0127500_LC.1;Parent=LotjaGi6g1v0127500_LC;description=forkhead-associated domain-containing protein / FHA domain-containing protein;ahrdqual=--*;te-related=0
LjG1.1_chr6	PGSB	three_prime_UTR	32995019	32995453	.	-	.	ID=LotjaGi6g1v0127500_LC.1.three_prime_UTR.1;Parent=LotjaGi6g1v0127500_LC.1
LjG1.1_chr6	PGSB	exon	32995019	32995966	.	-	.	ID=LotjaGi6g1v0127500_LC.1.exon.1;Parent=LotjaGi6g1v0127500_LC.1
LjG1.1_chr6	PGSB	CDS	32995454	32995882	.	-	0	ID=LotjaGi6g1v0127500_LC.1.CDS.1;Parent=LotjaGi6g1v0127500_LC.1
LjG1.1_chr6	PGSB	five_prime_UTR	32995883	32995966	.	-	.	ID=LotjaGi6g1v0127500_LC.1.five_prime_UTR.2;Parent=LotjaGi6g1v0127500_LC.1
###
LjG1.1_chr6	PGSB	five_prime_UTR	32995883	32995966	.	-	.	ID=LotjaGi6g1v0127500_LC.1.five_prime_UTR.2;Parent=LotjaGi6g1v0127500_LC.1
LjG1.1_chr6	PGSB	gene	33028654	33033037	.	-	.	ID=LotjaGi6g1v0127600
LjG1.1_chr6	PGSB	mRNA	33028654	33033037	.	-	.	ID=LotjaGi6g1v0127600.1;Parent=LotjaGi6g1v0127600;description=Phytol kinase;ahrdqual=***;GO=GO:0016020,GO:0016021,GO:0016301,GO:0016310;te-related=0
LjG1.1_chr6	PGSB	three_prime_UTR	33028654	33029191	.	-	.	ID=LotjaGi6g1v0127600.1.three_prime_UTR.1;Parent=LotjaGi6g1v0127600.1
LjG1.1_chr6	PGSB	exon	33028654	33029369	.	-	.	ID=LotjaGi6g1v0127600.1.exon.1;Parent=LotjaGi6g1v0127600.1
LjG1.1_chr6	PGSB	CDS	33029192	33029369	.	-	1	ID=LotjaGi6g1v0127600.1.CDS.1;Parent=LotjaGi6g1v0127600.1
LjG1.1_chr6	PGSB	exon	33029469	33029583	.	-	.	ID=LotjaGi6g1v0127600.1.exon.2;Parent=LotjaGi6g1v0127600.1
LjG1.1_chr6	PGSB	CDS	33029469	33029583	.	-	2	ID=LotjaGi6g1v0127600.1.CDS.2;Parent=LotjaGi6g1v0127600.1
LjG1.1_chr6	PGSB	exon	33029867	33029982	.	-	.	ID=LotjaGi6g1v0127600.1.exon.3;Parent=LotjaGi6g1v0127600.1
LjG1.1_chr6	PGSB	CDS	33029867	33029982	.	-	1	ID=LotjaGi6g1v0127600.1.CDS.3;Parent=LotjaGi6g1v0127600.1
LjG1.1_chr6	PGSB	exon	33030350	33030481	.	-	.	ID=LotjaGi6g1v0127600.1.exon.4;Parent=LotjaGi6g1v0127600.1
LjG1.1_chr6	PGSB	CDS	33030350	33030481	.	-	1	ID=LotjaGi6g1v0127600.1.CDS.4;Parent=LotjaGi6g1v0127600.1
LjG1.1_chr6	PGSB	exon	33030568	33030635	.	-	.	ID=LotjaGi6g1v0127600.1.exon.5;Parent=LotjaGi6g1v0127600.1
LjG1.1_chr6	PGSB	CDS	33030568	33030635	.	-	0	ID=LotjaGi6g1v0127600.1.CDS.5;Parent=LotjaGi6g1v0127600.1
LjG1.1_chr6	PGSB	CDS	33031551	33031895	.	-	0	ID=LotjaGi6g1v0127600.1.CDS.6;Parent=LotjaGi6g1v0127600.1
LjG1.1_chr6	PGSB	exon	33031551	33033037	.	-	.	ID=LotjaGi6g1v0127600.1.exon.6;Parent=LotjaGi6g1v0127600.1
LjG1.1_chr6	PGSB	five_prime_UTR	33031896	33033037	.	-	.	ID=LotjaGi6g1v0127600.1.five_prime_UTR.2;Parent=LotjaGi6g1v0127600.1
###
LjG1.1_chr6	PGSB	five_prime_UTR	33031896	33033037	.	-	.	ID=LotjaGi6g1v0127600.1.five_prime_UTR.2;Parent=LotjaGi6g1v0127600.1
LjG1.1_chr6	PGSB	gene	33122033	33123293	.	-	.	ID=LotjaGi6g1v0127700
LjG1.1_chr6	PGSB	mRNA	33122033	33123293	.	-	.	ID=LotjaGi6g1v0127700.1;Parent=LotjaGi6g1v0127700;description=Serine/threonine-protein phosphatase 7 long form like;ahrdqual=*-*;IPR=IPR019557;Pfam=PF10536;te-related=1
LjG1.1_chr6	PGSB	three_prime_UTR	33122033	33122471	.	-	.	ID=LotjaGi6g1v0127700.1.three_prime_UTR.1;Parent=LotjaGi6g1v0127700.1
LjG1.1_chr6	PGSB	exon	33122033	33123293	.	-	.	ID=LotjaGi6g1v0127700.1.exon.1;Parent=LotjaGi6g1v0127700.1
LjG1.1_chr6	PGSB	CDS	33122472	33123185	.	-	0	ID=LotjaGi6g1v0127700.1.CDS.1;Parent=LotjaGi6g1v0127700.1
LjG1.1_chr6	PGSB	five_prime_UTR	33123186	33123293	.	-	.	ID=LotjaGi6g1v0127700.1.five_prime_UTR.2;Parent=LotjaGi6g1v0127700.1
###
LjG1.1_chr6	PGSB	five_prime_UTR	33123186	33123293	.	-	.	ID=LotjaGi6g1v0127700.1.five_prime_UTR.2;Parent=LotjaGi6g1v0127700.1
LjG1.1_chr6	PGSB	gene	33422613	33427597	.	-	.	ID=LotjaGi6g1v0127800_LC
LjG1.1_chr6	PGSB	mRNA	33422613	33427597	.	-	.	ID=LotjaGi6g1v0127800_LC.1;Parent=LotjaGi6g1v0127800_LC;description=Retrovirus-related Pol polyprotein from transposon TNT 1-94;ahrdqual=*-*;GO=GO:0003676,GO:0015074,GO:0016787;IPR=IPR012337,IPR001584,IPR025724;Pfam=SSF53098,PF00665,PF13976;te-related=1
LjG1.1_chr6	PGSB	three_prime_UTR	33422613	33424898	.	-	.	ID=LotjaGi6g1v0127800_LC.1.three_prime_UTR.1;Parent=LotjaGi6g1v0127800_LC.1
LjG1.1_chr6	PGSB	exon	33422613	33427597	.	-	.	ID=LotjaGi6g1v0127800_LC.1.exon.1;Parent=LotjaGi6g1v0127800_LC.1
LjG1.1_chr6	PGSB	CDS	33424899	33425423	.	-	0	ID=LotjaGi6g1v0127800_LC.1.CDS.1;Parent=LotjaGi6g1v0127800_LC.1
LjG1.1_chr6	PGSB	five_prime_UTR	33425424	33427597	.	-	.	ID=LotjaGi6g1v0127800_LC.1.five_prime_UTR.2;Parent=LotjaGi6g1v0127800_LC.1
###
LjG1.1_chr6	PGSB	five_prime_UTR	33425424	33427597	.	-	.	ID=LotjaGi6g1v0127800_LC.1.five_prime_UTR.2;Parent=LotjaGi6g1v0127800_LC.1
LjG1.1_chr6	PGSB	gene	33437858	33441075	.	+	.	ID=LotjaGi6g1v0127900_LC
LjG1.1_chr6	PGSB	mRNA	33437858	33441075	.	+	.	ID=LotjaGi6g1v0127900_LC.1;Parent=LotjaGi6g1v0127900_LC;description=BZIP transcription factor family protein;ahrdqual=*-*;GO=GO:0000977,GO:0003700,GO:0005634,GO:0006355,GO:0045893;IPR=IPR004827;Pfam=SSF57959,PF00170;te-related=0
LjG1.1_chr6	PGSB	five_prime_UTR	33437858	33437875	.	+	.	ID=LotjaGi6g1v0127900_LC.1.five_prime_UTR.1;Parent=LotjaGi6g1v0127900_LC.1
LjG1.1_chr6	PGSB	exon	33437858	33438126	.	+	.	ID=LotjaGi6g1v0127900_LC.1.exon.1;Parent=LotjaGi6g1v0127900_LC.1
LjG1.1_chr6	PGSB	CDS	33437876	33438126	.	+	0	ID=LotjaGi6g1v0127900_LC.1.CDS.1;Parent=LotjaGi6g1v0127900_LC.1
LjG1.1_chr6	PGSB	exon	33438282	33438372	.	+	.	ID=LotjaGi6g1v0127900_LC.1.exon.2;Parent=LotjaGi6g1v0127900_LC.1
LjG1.1_chr6	PGSB	CDS	33438282	33438372	.	+	1	ID=LotjaGi6g1v0127900_LC.1.CDS.2;Parent=LotjaGi6g1v0127900_LC.1
LjG1.1_chr6	PGSB	exon	33438477	33438603	.	+	.	ID=LotjaGi6g1v0127900_LC.1.exon.3;Parent=LotjaGi6g1v0127900_LC.1
LjG1.1_chr6	PGSB	CDS	33438477	33438603	.	+	0	ID=LotjaGi6g1v0127900_LC.1.CDS.3;Parent=LotjaGi6g1v0127900_LC.1
LjG1.1_chr6	PGSB	exon	33438806	33438952	.	+	.	ID=LotjaGi6g1v0127900_LC.1.exon.4;Parent=LotjaGi6g1v0127900_LC.1
LjG1.1_chr6	PGSB	CDS	33438806	33438952	.	+	2	ID=LotjaGi6g1v0127900_LC.1.CDS.4;Parent=LotjaGi6g1v0127900_LC.1
LjG1.1_chr6	PGSB	CDS	33440704	33440858	.	+	2	ID=LotjaGi6g1v0127900_LC.1.CDS.5;Parent=LotjaGi6g1v0127900_LC.1
LjG1.1_chr6	PGSB	exon	33440704	33441075	.	+	.	ID=LotjaGi6g1v0127900_LC.1.exon.5;Parent=LotjaGi6g1v0127900_LC.1
LjG1.1_chr6	PGSB	three_prime_UTR	33440859	33441075	.	+	.	ID=LotjaGi6g1v0127900_LC.1.three_prime_UTR.2;Parent=LotjaGi6g1v0127900_LC.1
###
LjG1.1_chr6	PGSB	three_prime_UTR	33440859	33441075	.	+	.	ID=LotjaGi6g1v0127900_LC.1.three_prime_UTR.2;Parent=LotjaGi6g1v0127900_LC.1
LjG1.1_chr6	PGSB	gene	33605242	33610897	.	-	.	ID=LotjaGi6g1v0128000
LjG1.1_chr6	PGSB	mRNA	33605242	33606170	.	-	.	ID=LotjaGi6g1v0128000.1;Parent=LotjaGi6g1v0128000;description=Band 4.1-like protein 1;ahrdqual=--*;GO=GO:0003779,GO:0005102,GO:0005198,GO:0005200,GO:0005737,GO:0005856,GO:0008092,GO:0030866,GO:0031032,GO:0032991,GO:0097060;te-related=0
LjG1.1_chr6	PGSB	exon	33605242	33605391	.	-	.	ID=LotjaGi6g1v0128000.1.exon.1;Parent=LotjaGi6g1v0128000.1
LjG1.1_chr6	PGSB	CDS	33605242	33605391	.	-	0	ID=LotjaGi6g1v0128000.1.CDS.1;Parent=LotjaGi6g1v0128000.1
LjG1.1_chr6	PGSB	exon	33605719	33605859	.	-	.	ID=LotjaGi6g1v0128000.1.exon.2;Parent=LotjaGi6g1v0128000.1
LjG1.1_chr6	PGSB	CDS	33605719	33605859	.	-	0	ID=LotjaGi6g1v0128000.1.CDS.2;Parent=LotjaGi6g1v0128000.1
LjG1.1_chr6	PGSB	CDS	33606088	33606105	.	-	0	ID=LotjaGi6g1v0128000.1.CDS.3;Parent=LotjaGi6g1v0128000.1
LjG1.1_chr6	PGSB	exon	33606088	33606170	.	-	.	ID=LotjaGi6g1v0128000.1.exon.3;Parent=LotjaGi6g1v0128000.1
LjG1.1_chr6	PGSB	mRNA	33605242	33606170	.	-	.	ID=LotjaGi6g1v0128000.2;Parent=LotjaGi6g1v0128000;description=C3H4 type zinc finger protein (DUF23);ahrdqual=--*;te-related=0
LjG1.1_chr6	PGSB	exon	33605242	33605391	.	-	.	ID=LotjaGi6g1v0128000.2.exon.1;Parent=LotjaGi6g1v0128000.2
LjG1.1_chr6	PGSB	CDS	33605242	33605391	.	-	0	ID=LotjaGi6g1v0128000.2.CDS.1;Parent=LotjaGi6g1v0128000.2
LjG1.1_chr6	PGSB	exon	33605567	33605667	.	-	.	ID=LotjaGi6g1v0128000.2.exon.2;Parent=LotjaGi6g1v0128000.2
LjG1.1_chr6	PGSB	CDS	33605567	33605667	.	-	2	ID=LotjaGi6g1v0128000.2.CDS.2;Parent=LotjaGi6g1v0128000.2
LjG1.1_chr6	PGSB	exon	33605719	33605794	.	-	.	ID=LotjaGi6g1v0128000.2.exon.3;Parent=LotjaGi6g1v0128000.2
LjG1.1_chr6	PGSB	CDS	33605719	33605794	.	-	0	ID=LotjaGi6g1v0128000.2.CDS.3;Parent=LotjaGi6g1v0128000.2
LjG1.1_chr6	PGSB	CDS	33606088	33606105	.	-	0	ID=LotjaGi6g1v0128000.2.CDS.4;Parent=LotjaGi6g1v0128000.2
LjG1.1_chr6	PGSB	exon	33606088	33606170	.	-	.	ID=LotjaGi6g1v0128000.2.exon.4;Parent=LotjaGi6g1v0128000.2
LjG1.1_chr6	PGSB	mRNA	33605450	33605882	.	-	.	ID=LotjaGi6g1v0128000.3;Parent=LotjaGi6g1v0128000;description=Leucine-rich repeat and fibronectin type III domain-containing protein 1;ahrdqual=--*;GO=GO:0005615,GO:0005886,GO:0007409,GO:0009986,GO:0014069,GO:0016020,GO:0016021,GO:0030054,GO:0045202,GO:0045211;te-related=0
LjG1.1_chr6	PGSB	exon	33605450	33605639	.	-	.	ID=LotjaGi6g1v0128000.3.exon.1;Parent=LotjaGi6g1v0128000.3
LjG1.1_chr6	PGSB	CDS	33605450	33605639	.	-	1	ID=LotjaGi6g1v0128000.3.CDS.1;Parent=LotjaGi6g1v0128000.3
LjG1.1_chr6	PGSB	exon	33605830	33605882	.	-	.	ID=LotjaGi6g1v0128000.3.exon.2;Parent=LotjaGi6g1v0128000.3
LjG1.1_chr6	PGSB	CDS	33605830	33605882	.	-	0	ID=LotjaGi6g1v0128000.3.CDS.2;Parent=LotjaGi6g1v0128000.3
LjG1.1_chr6	PGSB	mRNA	33605684	33610397	.	-	.	ID=LotjaGi6g1v0128000.4;Parent=LotjaGi6g1v0128000;description=G-type lectin S-receptor-like Serine/Threonine-kinase;ahrdqual=--*;te-related=0
LjG1.1_chr6	PGSB	exon	33605684	33605828	.	-	.	ID=LotjaGi6g1v0128000.4.exon.1;Parent=LotjaGi6g1v0128000.4
LjG1.1_chr6	PGSB	exon	33606291	33606386	.	-	.	ID=LotjaGi6g1v0128000.4.exon.2;Parent=LotjaGi6g1v0128000.4
LjG1.1_chr6	PGSB	exon	33606737	33606997	.	-	.	ID=LotjaGi6g1v0128000.4.exon.3;Parent=LotjaGi6g1v0128000.4
LjG1.1_chr6	PGSB	exon	33607073	33607524	.	-	.	ID=LotjaGi6g1v0128000.4.exon.4;Parent=LotjaGi6g1v0128000.4
LjG1.1_chr6	PGSB	CDS	33607459	33607524	.	-	0	ID=LotjaGi6g1v0128000.4.CDS.1;Parent=LotjaGi6g1v0128000.4
LjG1.1_chr6	PGSB	CDS	33607596	33607991	.	-	0	ID=LotjaGi6g1v0128000.4.CDS.2;Parent=LotjaGi6g1v0128000.4
LjG1.1_chr6	PGSB	exon	33607596	33608385	.	-	.	ID=LotjaGi6g1v0128000.4.exon.5;Parent=LotjaGi6g1v0128000.4
LjG1.1_chr6	PGSB	exon	33608849	33608945	.	-	.	ID=LotjaGi6g1v0128000.4.exon.6;Parent=LotjaGi6g1v0128000.4
LjG1.1_chr6	PGSB	exon	33609201	33609634	.	-	.	ID=LotjaGi6g1v0128000.4.exon.7;Parent=LotjaGi6g1v0128000.4
LjG1.1_chr6	PGSB	exon	33610019	33610397	.	-	.	ID=LotjaGi6g1v0128000.4.exon.8;Parent=LotjaGi6g1v0128000.4
LjG1.1_chr6	PGSB	mRNA	33606431	33610397	.	-	.	ID=LotjaGi6g1v0128000.5;Parent=LotjaGi6g1v0128000;description=G-type lectin S-receptor-like Serine/Threonine-kinase;ahrdqual=--*;te-related=0
LjG1.1_chr6	PGSB	exon	33606431	33606602	.	-	.	ID=LotjaGi6g1v0128000.5.exon.1;Parent=LotjaGi6g1v0128000.5
LjG1.1_chr6	PGSB	exon	33606737	33606979	.	-	.	ID=LotjaGi6g1v0128000.5.exon.2;Parent=LotjaGi6g1v0128000.5
LjG1.1_chr6	PGSB	exon	33607142	33607524	.	-	.	ID=LotjaGi6g1v0128000.5.exon.3;Parent=LotjaGi6g1v0128000.5
LjG1.1_chr6	PGSB	CDS	33607459	33607524	.	-	0	ID=LotjaGi6g1v0128000.5.CDS.1;Parent=LotjaGi6g1v0128000.5
LjG1.1_chr6	PGSB	CDS	33607596	33607991	.	-	0	ID=LotjaGi6g1v0128000.5.CDS.2;Parent=LotjaGi6g1v0128000.5
LjG1.1_chr6	PGSB	exon	33607596	33608385	.	-	.	ID=LotjaGi6g1v0128000.5.exon.4;Parent=LotjaGi6g1v0128000.5
LjG1.1_chr6	PGSB	exon	33608849	33608945	.	-	.	ID=LotjaGi6g1v0128000.5.exon.5;Parent=LotjaGi6g1v0128000.5
LjG1.1_chr6	PGSB	exon	33609201	33609634	.	-	.	ID=LotjaGi6g1v0128000.5.exon.6;Parent=LotjaGi6g1v0128000.5
LjG1.1_chr6	PGSB	exon	33610019	33610397	.	-	.	ID=LotjaGi6g1v0128000.5.exon.7;Parent=LotjaGi6g1v0128000.5
LjG1.1_chr6	PGSB	mRNA	33607112	33610397	.	-	.	ID=LotjaGi6g1v0128000.6;Parent=LotjaGi6g1v0128000;description=Senescence-associated protein;ahrdqual=***;te-related=0
LjG1.1_chr6	PGSB	exon	33607112	33607514	.	-	.	ID=LotjaGi6g1v0128000.6.exon.1;Parent=LotjaGi6g1v0128000.6
LjG1.1_chr6	PGSB	exon	33607567	33608009	.	-	.	ID=LotjaGi6g1v0128000.6.exon.2;Parent=LotjaGi6g1v0128000.6
LjG1.1_chr6	PGSB	exon	33609433	33610397	.	-	.	ID=LotjaGi6g1v0128000.6.exon.3;Parent=LotjaGi6g1v0128000.6
LjG1.1_chr6	PGSB	CDS	33609924	33610397	.	-	0	ID=LotjaGi6g1v0128000.6.CDS.1;Parent=LotjaGi6g1v0128000.6
LjG1.1_chr6	PGSB	mRNA	33607112	33610397	.	-	.	ID=LotjaGi6g1v0128000.7;Parent=LotjaGi6g1v0128000;description=Senescence-associated protein;ahrdqual=*-*;te-related=0
LjG1.1_chr6	PGSB	exon	33607112	33607458	.	-	.	ID=LotjaGi6g1v0128000.7.exon.1;Parent=LotjaGi6g1v0128000.7
LjG1.1_chr6	PGSB	exon	33607596	33607733	.	-	.	ID=LotjaGi6g1v0128000.7.exon.2;Parent=LotjaGi6g1v0128000.7
LjG1.1_chr6	PGSB	exon	33607850	33608385	.	-	.	ID=LotjaGi6g1v0128000.7.exon.3;Parent=LotjaGi6g1v0128000.7
LjG1.1_chr6	PGSB	exon	33608849	33608945	.	-	.	ID=LotjaGi6g1v0128000.7.exon.4;Parent=LotjaGi6g1v0128000.7
LjG1.1_chr6	PGSB	exon	33609201	33609634	.	-	.	ID=LotjaGi6g1v0128000.7.exon.5;Parent=LotjaGi6g1v0128000.7
LjG1.1_chr6	PGSB	CDS	33609600	33609634	.	-	2	ID=LotjaGi6g1v0128000.7.CDS.1;Parent=LotjaGi6g1v0128000.7
LjG1.1_chr6	PGSB	exon	33610019	33610397	.	-	.	ID=LotjaGi6g1v0128000.7.exon.6;Parent=LotjaGi6g1v0128000.7
LjG1.1_chr6	PGSB	CDS	33610019	33610397	.	-	0	ID=LotjaGi6g1v0128000.7.CDS.2;Parent=LotjaGi6g1v0128000.7
LjG1.1_chr6	PGSB	mRNA	33607518	33607991	.	-	.	ID=LotjaGi6g1v0128000.8;Parent=LotjaGi6g1v0128000;description=Protein ApaG;ahrdqual=--*;te-related=0
LjG1.1_chr6	PGSB	exon	33607518	33607991	.	-	.	ID=LotjaGi6g1v0128000.8.exon.1;Parent=LotjaGi6g1v0128000.8
LjG1.1_chr6	PGSB	CDS	33607518	33607991	.	-	0	ID=LotjaGi6g1v0128000.8.CDS.1;Parent=LotjaGi6g1v0128000.8
LjG1.1_chr6	PGSB	mRNA	33607518	33610397	.	-	.	ID=LotjaGi6g1v0128000.9;Parent=LotjaGi6g1v0128000;description=Senescence-associated protein;ahrdqual=*-*;te-related=0
LjG1.1_chr6	PGSB	exon	33607518	33608380	.	-	.	ID=LotjaGi6g1v0128000.9.exon.1;Parent=LotjaGi6g1v0128000.9
LjG1.1_chr6	PGSB	exon	33608560	33608688	.	-	.	ID=LotjaGi6g1v0128000.9.exon.2;Parent=LotjaGi6g1v0128000.9
LjG1.1_chr6	PGSB	exon	33608844	33608945	.	-	.	ID=LotjaGi6g1v0128000.9.exon.3;Parent=LotjaGi6g1v0128000.9
LjG1.1_chr6	PGSB	exon	33609201	33609375	.	-	.	ID=LotjaGi6g1v0128000.9.exon.4;Parent=LotjaGi6g1v0128000.9
LjG1.1_chr6	PGSB	exon	33609481	33609634	.	-	.	ID=LotjaGi6g1v0128000.9.exon.5;Parent=LotjaGi6g1v0128000.9
LjG1.1_chr6	PGSB	CDS	33609600	33609634	.	-	2	ID=LotjaGi6g1v0128000.9.CDS.1;Parent=LotjaGi6g1v0128000.9
LjG1.1_chr6	PGSB	exon	33609825	33609997	.	-	.	ID=LotjaGi6g1v0128000.9.exon.6;Parent=LotjaGi6g1v0128000.9
LjG1.1_chr6	PGSB	CDS	33609825	33609997	.	-	1	ID=LotjaGi6g1v0128000.9.CDS.2;Parent=LotjaGi6g1v0128000.9
LjG1.1_chr6	PGSB	exon	33610063	33610397	.	-	.	ID=LotjaGi6g1v0128000.9.exon.7;Parent=LotjaGi6g1v0128000.9
LjG1.1_chr6	PGSB	CDS	33610063	33610397	.	-	0	ID=LotjaGi6g1v0128000.9.CDS.3;Parent=LotjaGi6g1v0128000.9
LjG1.1_chr6	PGSB	mRNA	33607518	33610490	.	-	.	ID=LotjaGi6g1v0128000.10;Parent=LotjaGi6g1v0128000;description=Senescence-associated protein;ahrdqual=***;te-related=0
LjG1.1_chr6	PGSB	exon	33607518	33608380	.	-	.	ID=LotjaGi6g1v0128000.10.exon.1;Parent=LotjaGi6g1v0128000.10
LjG1.1_chr6	PGSB	exon	33608560	33608688	.	-	.	ID=LotjaGi6g1v0128000.10.exon.2;Parent=LotjaGi6g1v0128000.10
LjG1.1_chr6	PGSB	exon	33608844	33608945	.	-	.	ID=LotjaGi6g1v0128000.10.exon.3;Parent=LotjaGi6g1v0128000.10
LjG1.1_chr6	PGSB	exon	33609201	33609634	.	-	.	ID=LotjaGi6g1v0128000.10.exon.4;Parent=LotjaGi6g1v0128000.10
LjG1.1_chr6	PGSB	CDS	33609600	33609634	.	-	2	ID=LotjaGi6g1v0128000.10.CDS.1;Parent=LotjaGi6g1v0128000.10
LjG1.1_chr6	PGSB	CDS	33609947	33610397	.	-	0	ID=LotjaGi6g1v0128000.10.CDS.2;Parent=LotjaGi6g1v0128000.10
LjG1.1_chr6	PGSB	exon	33609947	33610490	.	-	.	ID=LotjaGi6g1v0128000.10.exon.5;Parent=LotjaGi6g1v0128000.10
LjG1.1_chr6	PGSB	mRNA	33607518	33610847	.	-	.	ID=LotjaGi6g1v0128000.11;Parent=LotjaGi6g1v0128000;description=Protein ApaG;ahrdqual=--*;te-related=0
LjG1.1_chr6	PGSB	CDS	33607518	33607991	.	-	0	ID=LotjaGi6g1v0128000.11.CDS.1;Parent=LotjaGi6g1v0128000.11
LjG1.1_chr6	PGSB	exon	33607518	33608385	.	-	.	ID=LotjaGi6g1v0128000.11.exon.1;Parent=LotjaGi6g1v0128000.11
LjG1.1_chr6	PGSB	exon	33608849	33608945	.	-	.	ID=LotjaGi6g1v0128000.11.exon.2;Parent=LotjaGi6g1v0128000.11
LjG1.1_chr6	PGSB	exon	33609201	33609598	.	-	.	ID=LotjaGi6g1v0128000.11.exon.3;Parent=LotjaGi6g1v0128000.11
LjG1.1_chr6	PGSB	exon	33609934	33610192	.	-	.	ID=LotjaGi6g1v0128000.11.exon.4;Parent=LotjaGi6g1v0128000.11
LjG1.1_chr6	PGSB	exon	33610603	33610847	.	-	.	ID=LotjaGi6g1v0128000.11.exon.5;Parent=LotjaGi6g1v0128000.11
LjG1.1_chr6	PGSB	mRNA	33608326	33610397	.	-	.	ID=LotjaGi6g1v0128000.12;Parent=LotjaGi6g1v0128000;description=Senescence-associated protein;ahrdqual=***;te-related=0
LjG1.1_chr6	PGSB	exon	33608326	33608404	.	-	.	ID=LotjaGi6g1v0128000.12.exon.1;Parent=LotjaGi6g1v0128000.12
LjG1.1_chr6	PGSB	CDS	33608326	33608404	.	-	1	ID=LotjaGi6g1v0128000.12.CDS.1;Parent=LotjaGi6g1v0128000.12
LjG1.1_chr6	PGSB	exon	33609946	33610397	.	-	.	ID=LotjaGi6g1v0128000.12.exon.2;Parent=LotjaGi6g1v0128000.12
LjG1.1_chr6	PGSB	CDS	33609946	33610397	.	-	0	ID=LotjaGi6g1v0128000.12.CDS.2;Parent=LotjaGi6g1v0128000.12
LjG1.1_chr6	PGSB	mRNA	33608798	33610897	.	-	.	ID=LotjaGi6g1v0128000.13;Parent=LotjaGi6g1v0128000;description=Senescence-associated protein;ahrdqual=***;te-related=0
LjG1.1_chr6	PGSB	exon	33608798	33608896	.	-	.	ID=LotjaGi6g1v0128000.13.exon.1;Parent=LotjaGi6g1v0128000.13
LjG1.1_chr6	PGSB	exon	33609050	33609130	.	-	.	ID=LotjaGi6g1v0128000.13.exon.2;Parent=LotjaGi6g1v0128000.13
LjG1.1_chr6	PGSB	exon	33609201	33610490	.	-	.	ID=LotjaGi6g1v0128000.13.exon.3;Parent=LotjaGi6g1v0128000.13
LjG1.1_chr6	PGSB	CDS	33609924	33610397	.	-	0	ID=LotjaGi6g1v0128000.13.CDS.1;Parent=LotjaGi6g1v0128000.13
LjG1.1_chr6	PGSB	exon	33610712	33610897	.	-	.	ID=LotjaGi6g1v0128000.13.exon.4;Parent=LotjaGi6g1v0128000.13
LjG1.1_chr6	PGSB	mRNA	33609183	33610397	.	-	.	ID=LotjaGi6g1v0128000.14;Parent=LotjaGi6g1v0128000;description=Senescence-associated protein;ahrdqual=***;te-related=0
LjG1.1_chr6	PGSB	exon	33609183	33609634	.	-	.	ID=LotjaGi6g1v0128000.14.exon.1;Parent=LotjaGi6g1v0128000.14
LjG1.1_chr6	PGSB	exon	33609825	33610397	.	-	.	ID=LotjaGi6g1v0128000.14.exon.2;Parent=LotjaGi6g1v0128000.14
LjG1.1_chr6	PGSB	CDS	33609924	33610397	.	-	0	ID=LotjaGi6g1v0128000.14.CDS.1;Parent=LotjaGi6g1v0128000.14
LjG1.1_chr6	PGSB	mRNA	33609183	33610397	.	-	.	ID=LotjaGi6g1v0128000.15;Parent=LotjaGi6g1v0128000;description=Senescence-associated protein;ahrdqual=*-*;te-related=0
LjG1.1_chr6	PGSB	exon	33609183	33609634	.	-	.	ID=LotjaGi6g1v0128000.15.exon.1;Parent=LotjaGi6g1v0128000.15
LjG1.1_chr6	PGSB	CDS	33609600	33609634	.	-	2	ID=LotjaGi6g1v0128000.15.CDS.1;Parent=LotjaGi6g1v0128000.15
LjG1.1_chr6	PGSB	exon	33610019	33610397	.	-	.	ID=LotjaGi6g1v0128000.15.exon.2;Parent=LotjaGi6g1v0128000.15
LjG1.1_chr6	PGSB	CDS	33610019	33610397	.	-	0	ID=LotjaGi6g1v0128000.15.CDS.2;Parent=LotjaGi6g1v0128000.15
LjG1.1_chr6	PGSB	mRNA	33609183	33610490	.	-	.	ID=LotjaGi6g1v0128000.16;Parent=LotjaGi6g1v0128000;description=Senescence-associated protein, putative;ahrdqual=*-*;te-related=0
LjG1.1_chr6	PGSB	exon	33609183	33609758	.	-	.	ID=LotjaGi6g1v0128000.16.exon.1;Parent=LotjaGi6g1v0128000.16
LjG1.1_chr6	PGSB	exon	33609825	33609932	.	-	.	ID=LotjaGi6g1v0128000.16.exon.2;Parent=LotjaGi6g1v0128000.16
LjG1.1_chr6	PGSB	CDS	33609924	33609932	.	-	0	ID=LotjaGi6g1v0128000.16.CDS.1;Parent=LotjaGi6g1v0128000.16
LjG1.1_chr6	PGSB	CDS	33610002	33610397	.	-	0	ID=LotjaGi6g1v0128000.16.CDS.2;Parent=LotjaGi6g1v0128000.16
LjG1.1_chr6	PGSB	exon	33610002	33610490	.	-	.	ID=LotjaGi6g1v0128000.16.exon.3;Parent=LotjaGi6g1v0128000.16
LjG1.1_chr6	PGSB	mRNA	33609183	33610490	.	-	.	ID=LotjaGi6g1v0128000.17;Parent=LotjaGi6g1v0128000;description=Senescence-associated protein;ahrdqual=***;te-related=0
LjG1.1_chr6	PGSB	exon	33609183	33609634	.	-	.	ID=LotjaGi6g1v0128000.17.exon.1;Parent=LotjaGi6g1v0128000.17
LjG1.1_chr6	PGSB	CDS	33609600	33609634	.	-	2	ID=LotjaGi6g1v0128000.17.CDS.1;Parent=LotjaGi6g1v0128000.17
LjG1.1_chr6	PGSB	CDS	33609947	33610397	.	-	0	ID=LotjaGi6g1v0128000.17.CDS.2;Parent=LotjaGi6g1v0128000.17
LjG1.1_chr6	PGSB	exon	33609947	33610490	.	-	.	ID=LotjaGi6g1v0128000.17.exon.2;Parent=LotjaGi6g1v0128000.17
LjG1.1_chr6	PGSB	mRNA	33609213	33610397	.	-	.	ID=LotjaGi6g1v0128000.18;Parent=LotjaGi6g1v0128000;description=Senescence-associated protein;ahrdqual=*-*;te-related=0
LjG1.1_chr6	PGSB	exon	33609213	33609636	.	-	.	ID=LotjaGi6g1v0128000.18.exon.1;Parent=LotjaGi6g1v0128000.18
LjG1.1_chr6	PGSB	exon	33609809	33609932	.	-	.	ID=LotjaGi6g1v0128000.18.exon.2;Parent=LotjaGi6g1v0128000.18
LjG1.1_chr6	PGSB	CDS	33609820	33609932	.	-	2	ID=LotjaGi6g1v0128000.18.CDS.1;Parent=LotjaGi6g1v0128000.18
LjG1.1_chr6	PGSB	exon	33610019	33610397	.	-	.	ID=LotjaGi6g1v0128000.18.exon.3;Parent=LotjaGi6g1v0128000.18
LjG1.1_chr6	PGSB	CDS	33610019	33610397	.	-	0	ID=LotjaGi6g1v0128000.18.CDS.2;Parent=LotjaGi6g1v0128000.18
LjG1.1_chr6	PGSB	mRNA	33609352	33610397	.	-	.	ID=LotjaGi6g1v0128000.19;Parent=LotjaGi6g1v0128000;description=Senescence-associated protein;ahrdqual=*-*;te-related=0
LjG1.1_chr6	PGSB	exon	33609352	33609794	.	-	.	ID=LotjaGi6g1v0128000.19.exon.1;Parent=LotjaGi6g1v0128000.19
LjG1.1_chr6	PGSB	CDS	33609775	33609794	.	-	2	ID=LotjaGi6g1v0128000.19.CDS.1;Parent=LotjaGi6g1v0128000.19
LjG1.1_chr6	PGSB	exon	33610019	33610397	.	-	.	ID=LotjaGi6g1v0128000.19.exon.2;Parent=LotjaGi6g1v0128000.19
LjG1.1_chr6	PGSB	CDS	33610019	33610397	.	-	0	ID=LotjaGi6g1v0128000.19.CDS.2;Parent=LotjaGi6g1v0128000.19
LjG1.1_chr6	PGSB	mRNA	33609352	33610397	.	-	.	ID=LotjaGi6g1v0128000.20;Parent=LotjaGi6g1v0128000;description=Senescence-associated protein;ahrdqual=***;te-related=0
LjG1.1_chr6	PGSB	exon	33609352	33610397	.	-	.	ID=LotjaGi6g1v0128000.20.exon.1;Parent=LotjaGi6g1v0128000.20
LjG1.1_chr6	PGSB	CDS	33609924	33610397	.	-	0	ID=LotjaGi6g1v0128000.20.CDS.1;Parent=LotjaGi6g1v0128000.20
###
LjG1.1_chr6	PGSB	CDS	33609924	33610397	.	-	0	ID=LotjaGi6g1v0128000.20.CDS.1;Parent=LotjaGi6g1v0128000.20
LjG1.1_chr6	PGSB	gene	33605277	33606265	.	+	.	ID=LotjaGi6g1v0128100_LC
LjG1.1_chr6	PGSB	mRNA	33605277	33606265	.	+	.	ID=LotjaGi6g1v0128100_LC.1;Parent=LotjaGi6g1v0128100_LC;description=Ribulose bisphosphate carboxylase large chain;ahrdqual=--*;GO=GO:0000287,GO:0004497,GO:0015977,GO:0015979,GO:0016491,GO:0016829,GO:0016984,GO:0019253,GO:0046872,GO:0055114;te-related=0
LjG1.1_chr6	PGSB	exon	33605277	33605388	.	+	.	ID=LotjaGi6g1v0128100_LC.1.exon.1;Parent=LotjaGi6g1v0128100_LC.1
LjG1.1_chr6	PGSB	CDS	33605332	33605388	.	+	0	ID=LotjaGi6g1v0128100_LC.1.CDS.1;Parent=LotjaGi6g1v0128100_LC.1
LjG1.1_chr6	PGSB	exon	33605621	33605654	.	+	.	ID=LotjaGi6g1v0128100_LC.1.exon.2;Parent=LotjaGi6g1v0128100_LC.1
LjG1.1_chr6	PGSB	CDS	33605621	33605654	.	+	0	ID=LotjaGi6g1v0128100_LC.1.CDS.2;Parent=LotjaGi6g1v0128100_LC.1
LjG1.1_chr6	PGSB	CDS	33605706	33605905	.	+	2	ID=LotjaGi6g1v0128100_LC.1.CDS.3;Parent=LotjaGi6g1v0128100_LC.1
LjG1.1_chr6	PGSB	exon	33605706	33605918	.	+	.	ID=LotjaGi6g1v0128100_LC.1.exon.3;Parent=LotjaGi6g1v0128100_LC.1
LjG1.1_chr6	PGSB	exon	33605977	33606265	.	+	.	ID=LotjaGi6g1v0128100_LC.1.exon.4;Parent=LotjaGi6g1v0128100_LC.1
LjG1.1_chr6	PGSB	mRNA	33605694	33606265	.	+	.	ID=LotjaGi6g1v0128100_LC.2;Parent=LotjaGi6g1v0128100_LC;description=rRNA intron-encoded homing endonuclease, putative;ahrdqual=*-*;GO=GO:0004519,GO:0090305;te-related=0
LjG1.1_chr6	PGSB	exon	33605694	33605802	.	+	.	ID=LotjaGi6g1v0128100_LC.2.exon.1;Parent=LotjaGi6g1v0128100_LC.2
LjG1.1_chr6	PGSB	CDS	33605694	33605802	.	+	0	ID=LotjaGi6g1v0128100_LC.2.CDS.1;Parent=LotjaGi6g1v0128100_LC.2
LjG1.1_chr6	PGSB	exon	33605893	33605965	.	+	.	ID=LotjaGi6g1v0128100_LC.2.exon.2;Parent=LotjaGi6g1v0128100_LC.2
LjG1.1_chr6	PGSB	CDS	33605893	33605965	.	+	2	ID=LotjaGi6g1v0128100_LC.2.CDS.2;Parent=LotjaGi6g1v0128100_LC.2
LjG1.1_chr6	PGSB	exon	33606016	33606265	.	+	.	ID=LotjaGi6g1v0128100_LC.2.exon.3;Parent=LotjaGi6g1v0128100_LC.2
LjG1.1_chr6	PGSB	CDS	33606016	33606265	.	+	1	ID=LotjaGi6g1v0128100_LC.2.CDS.3;Parent=LotjaGi6g1v0128100_LC.2
LjG1.1_chr6	PGSB	mRNA	33605694	33606265	.	+	.	ID=LotjaGi6g1v0128100_LC.3;Parent=LotjaGi6g1v0128100_LC;description=rRNA intron-encoded homing endonuclease, putative;ahrdqual=*-*;GO=GO:0004519,GO:0090305;te-related=0
LjG1.1_chr6	PGSB	exon	33605694	33605802	.	+	.	ID=LotjaGi6g1v0128100_LC.3.exon.1;Parent=LotjaGi6g1v0128100_LC.3
LjG1.1_chr6	PGSB	exon	33605893	33605965	.	+	.	ID=LotjaGi6g1v0128100_LC.3.exon.2;Parent=LotjaGi6g1v0128100_LC.3
LjG1.1_chr6	PGSB	CDS	33605937	33605965	.	+	0	ID=LotjaGi6g1v0128100_LC.3.CDS.1;Parent=LotjaGi6g1v0128100_LC.3
LjG1.1_chr6	PGSB	exon	33606016	33606265	.	+	.	ID=LotjaGi6g1v0128100_LC.3.exon.3;Parent=LotjaGi6g1v0128100_LC.3
LjG1.1_chr6	PGSB	CDS	33606016	33606265	.	+	1	ID=LotjaGi6g1v0128100_LC.3.CDS.2;Parent=LotjaGi6g1v0128100_LC.3
###
LjG1.1_chr6	PGSB	CDS	33606016	33606265	.	+	1	ID=LotjaGi6g1v0128100_LC.3.CDS.2;Parent=LotjaGi6g1v0128100_LC.3
LjG1.1_chr6	PGSB	gene	33606342	33617002	.	+	.	ID=LotjaGi6g1v0128200_LC
LjG1.1_chr6	PGSB	mRNA	33606342	33617002	.	+	.	ID=LotjaGi6g1v0128200_LC.1;Parent=LotjaGi6g1v0128200_LC
LjG1.1_chr6	PGSB	exon	33606342	33606597	.	+	.	ID=LotjaGi6g1v0128200_LC.1.exon.1;Parent=LotjaGi6g1v0128200_LC.1
LjG1.1_chr6	PGSB	exon	33615962	33615992	.	+	.	ID=LotjaGi6g1v0128200_LC.1.exon.2;Parent=LotjaGi6g1v0128200_LC.1
LjG1.1_chr6	PGSB	exon	33616918	33617002	.	+	.	ID=LotjaGi6g1v0128200_LC.1.exon.3;Parent=LotjaGi6g1v0128200_LC.1
###
LjG1.1_chr6	PGSB	exon	33616918	33617002	.	+	.	ID=LotjaGi6g1v0128200_LC.1.exon.3;Parent=LotjaGi6g1v0128200_LC.1
LjG1.1_chr6	PGSB	gene	33617269	33617701	.	-	.	ID=LotjaGi6g1v0128300
LjG1.1_chr6	PGSB	mRNA	33617269	33617701	.	-	.	ID=LotjaGi6g1v0128300.1;Parent=LotjaGi6g1v0128300;description=Phthiocerol synthesis polyketide synthase type I PpsD;ahrdqual=--*;GO=GO:0003824,GO:0004315,GO:0005886,GO:0006629,GO:0006631,GO:0006633,GO:0008152,GO:0016491,GO:0016740,GO:0031177,GO:0034081,GO:0055114,GO:0071770,GO:0097040,GO:0097041;te-related=0
LjG1.1_chr6	PGSB	exon	33617269	33617458	.	-	.	ID=LotjaGi6g1v0128300.1.exon.1;Parent=LotjaGi6g1v0128300.1
LjG1.1_chr6	PGSB	CDS	33617269	33617458	.	-	1	ID=LotjaGi6g1v0128300.1.CDS.1;Parent=LotjaGi6g1v0128300.1
LjG1.1_chr6	PGSB	exon	33617649	33617701	.	-	.	ID=LotjaGi6g1v0128300.1.exon.2;Parent=LotjaGi6g1v0128300.1
LjG1.1_chr6	PGSB	CDS	33617649	33617701	.	-	0	ID=LotjaGi6g1v0128300.1.CDS.2;Parent=LotjaGi6g1v0128300.1
###
LjG1.1_chr6	PGSB	CDS	33617649	33617701	.	-	0	ID=LotjaGi6g1v0128300.1.CDS.2;Parent=LotjaGi6g1v0128300.1
LjG1.1_chr6	PGSB	gene	33617496	33618084	.	+	.	ID=LotjaGi6g1v0128400_LC
LjG1.1_chr6	PGSB	mRNA	33617496	33618084	.	+	.	ID=LotjaGi6g1v0128400_LC.1;Parent=LotjaGi6g1v0128400_LC
LjG1.1_chr6	PGSB	exon	33617496	33617752	.	+	.	ID=LotjaGi6g1v0128400_LC.1.exon.1;Parent=LotjaGi6g1v0128400_LC.1
LjG1.1_chr6	PGSB	exon	33617873	33618084	.	+	.	ID=LotjaGi6g1v0128400_LC.1.exon.2;Parent=LotjaGi6g1v0128400_LC.1
###
LjG1.1_chr6	PGSB	exon	33617873	33618084	.	+	.	ID=LotjaGi6g1v0128400_LC.1.exon.2;Parent=LotjaGi6g1v0128400_LC.1
LjG1.1_chr6	PGSB	gene	33617712	33617989	.	-	.	ID=LotjaGi6g1v0128500_LC
LjG1.1_chr6	PGSB	mRNA	33617712	33617989	.	-	.	ID=LotjaGi6g1v0128500_LC.1;Parent=LotjaGi6g1v0128500_LC
LjG1.1_chr6	PGSB	exon	33617712	33617833	.	-	.	ID=LotjaGi6g1v0128500_LC.1.exon.1;Parent=LotjaGi6g1v0128500_LC.1
LjG1.1_chr6	PGSB	exon	33617907	33617989	.	-	.	ID=LotjaGi6g1v0128500_LC.1.exon.2;Parent=LotjaGi6g1v0128500_LC.1
###
LjG1.1_chr6	PGSB	exon	33617907	33617989	.	-	.	ID=LotjaGi6g1v0128500_LC.1.exon.2;Parent=LotjaGi6g1v0128500_LC.1
LjG1.1_chr6	PGSB	gene	33618250	33622665	.	-	.	ID=LotjaGi6g1v0128600
LjG1.1_chr6	PGSB	mRNA	33618250	33622308	.	-	.	ID=LotjaGi6g1v0128600.1;Parent=LotjaGi6g1v0128600;description=Senescence-associated protein;ahrdqual=***;te-related=0
LjG1.1_chr6	PGSB	exon	33618250	33618421	.	-	.	ID=LotjaGi6g1v0128600.1.exon.1;Parent=LotjaGi6g1v0128600.1
LjG1.1_chr6	PGSB	exon	33618556	33618798	.	-	.	ID=LotjaGi6g1v0128600.1.exon.2;Parent=LotjaGi6g1v0128600.1
LjG1.1_chr6	PGSB	exon	33618961	33619340	.	-	.	ID=LotjaGi6g1v0128600.1.exon.3;Parent=LotjaGi6g1v0128600.1
LjG1.1_chr6	PGSB	exon	33619415	33620199	.	-	.	ID=LotjaGi6g1v0128600.1.exon.4;Parent=LotjaGi6g1v0128600.1
LjG1.1_chr6	PGSB	exon	33620379	33620514	.	-	.	ID=LotjaGi6g1v0128600.1.exon.5;Parent=LotjaGi6g1v0128600.1
LjG1.1_chr6	PGSB	exon	33620732	33620796	.	-	.	ID=LotjaGi6g1v0128600.1.exon.6;Parent=LotjaGi6g1v0128600.1
LjG1.1_chr6	PGSB	exon	33621020	33621453	.	-	.	ID=LotjaGi6g1v0128600.1.exon.7;Parent=LotjaGi6g1v0128600.1
LjG1.1_chr6	PGSB	CDS	33621419	33621453	.	-	2	ID=LotjaGi6g1v0128600.1.CDS.1;Parent=LotjaGi6g1v0128600.1
LjG1.1_chr6	PGSB	CDS	33621765	33622215	.	-	0	ID=LotjaGi6g1v0128600.1.CDS.2;Parent=LotjaGi6g1v0128600.1
LjG1.1_chr6	PGSB	exon	33621765	33622308	.	-	.	ID=LotjaGi6g1v0128600.1.exon.8;Parent=LotjaGi6g1v0128600.1
LjG1.1_chr6	PGSB	mRNA	33619265	33622215	.	-	.	ID=LotjaGi6g1v0128600.2;Parent=LotjaGi6g1v0128600;description=Senescence-associated protein;ahrdqual=***;te-related=0
LjG1.1_chr6	PGSB	exon	33619265	33619340	.	-	.	ID=LotjaGi6g1v0128600.2.exon.1;Parent=LotjaGi6g1v0128600.2
LjG1.1_chr6	PGSB	exon	33619716	33620244	.	-	.	ID=LotjaGi6g1v0128600.2.exon.2;Parent=LotjaGi6g1v0128600.2
LjG1.1_chr6	PGSB	exon	33620379	33620507	.	-	.	ID=LotjaGi6g1v0128600.2.exon.3;Parent=LotjaGi6g1v0128600.2
LjG1.1_chr6	PGSB	exon	33620663	33620945	.	-	.	ID=LotjaGi6g1v0128600.2.exon.4;Parent=LotjaGi6g1v0128600.2
LjG1.1_chr6	PGSB	exon	33621027	33621194	.	-	.	ID=LotjaGi6g1v0128600.2.exon.5;Parent=LotjaGi6g1v0128600.2
LjG1.1_chr6	PGSB	exon	33621247	33622215	.	-	.	ID=LotjaGi6g1v0128600.2.exon.6;Parent=LotjaGi6g1v0128600.2
LjG1.1_chr6	PGSB	CDS	33621709	33622215	.	-	0	ID=LotjaGi6g1v0128600.2.CDS.1;Parent=LotjaGi6g1v0128600.2
LjG1.1_chr6	PGSB	mRNA	33619337	33622215	.	-	.	ID=LotjaGi6g1v0128600.3;Parent=LotjaGi6g1v0128600;description=G-type lectin S-receptor-like Serine/Threonine-kinase;ahrdqual=--*;te-related=0
LjG1.1_chr6	PGSB	CDS	33619337	33619810	.	-	0	ID=LotjaGi6g1v0128600.3.CDS.1;Parent=LotjaGi6g1v0128600.3
LjG1.1_chr6	PGSB	exon	33619337	33620199	.	-	.	ID=LotjaGi6g1v0128600.3.exon.1;Parent=LotjaGi6g1v0128600.3
LjG1.1_chr6	PGSB	exon	33620379	33620507	.	-	.	ID=LotjaGi6g1v0128600.3.exon.2;Parent=LotjaGi6g1v0128600.3
LjG1.1_chr6	PGSB	exon	33621020	33621453	.	-	.	ID=LotjaGi6g1v0128600.3.exon.3;Parent=LotjaGi6g1v0128600.3
LjG1.1_chr6	PGSB	exon	33621644	33621742	.	-	.	ID=LotjaGi6g1v0128600.3.exon.4;Parent=LotjaGi6g1v0128600.3
LjG1.1_chr6	PGSB	exon	33621827	33622215	.	-	.	ID=LotjaGi6g1v0128600.3.exon.5;Parent=LotjaGi6g1v0128600.3
LjG1.1_chr6	PGSB	mRNA	33619337	33622308	.	-	.	ID=LotjaGi6g1v0128600.4;Parent=LotjaGi6g1v0128600;description=Senescence-associated protein;ahrdqual=***;te-related=0
LjG1.1_chr6	PGSB	exon	33619337	33620119	.	-	.	ID=LotjaGi6g1v0128600.4.exon.1;Parent=LotjaGi6g1v0128600.4
LjG1.1_chr6	PGSB	exon	33620663	33620859	.	-	.	ID=LotjaGi6g1v0128600.4.exon.2;Parent=LotjaGi6g1v0128600.4
LjG1.1_chr6	PGSB	exon	33621020	33621453	.	-	.	ID=LotjaGi6g1v0128600.4.exon.3;Parent=LotjaGi6g1v0128600.4
LjG1.1_chr6	PGSB	CDS	33621419	33621453	.	-	2	ID=LotjaGi6g1v0128600.4.CDS.1;Parent=LotjaGi6g1v0128600.4
LjG1.1_chr6	PGSB	CDS	33621765	33622215	.	-	0	ID=LotjaGi6g1v0128600.4.CDS.2;Parent=LotjaGi6g1v0128600.4
LjG1.1_chr6	PGSB	exon	33621765	33622308	.	-	.	ID=LotjaGi6g1v0128600.4.exon.4;Parent=LotjaGi6g1v0128600.4
LjG1.1_chr6	PGSB	mRNA	33619337	33622665	.	-	.	ID=LotjaGi6g1v0128600.5;Parent=LotjaGi6g1v0128600;description=G-type lectin S-receptor-like Serine/Threonine-kinase;ahrdqual=--*;te-related=0
LjG1.1_chr6	PGSB	CDS	33619337	33619810	.	-	0	ID=LotjaGi6g1v0128600.5.CDS.1;Parent=LotjaGi6g1v0128600.5
LjG1.1_chr6	PGSB	exon	33619337	33620119	.	-	.	ID=LotjaGi6g1v0128600.5.exon.1;Parent=LotjaGi6g1v0128600.5
LjG1.1_chr6	PGSB	exon	33620663	33620859	.	-	.	ID=LotjaGi6g1v0128600.5.exon.2;Parent=LotjaGi6g1v0128600.5
LjG1.1_chr6	PGSB	exon	33621020	33621453	.	-	.	ID=LotjaGi6g1v0128600.5.exon.3;Parent=LotjaGi6g1v0128600.5
LjG1.1_chr6	PGSB	exon	33621644	33621742	.	-	.	ID=LotjaGi6g1v0128600.5.exon.4;Parent=LotjaGi6g1v0128600.5
LjG1.1_chr6	PGSB	exon	33621827	33622308	.	-	.	ID=LotjaGi6g1v0128600.5.exon.5;Parent=LotjaGi6g1v0128600.5
LjG1.1_chr6	PGSB	exon	33622467	33622665	.	-	.	ID=LotjaGi6g1v0128600.5.exon.6;Parent=LotjaGi6g1v0128600.5
LjG1.1_chr6	PGSB	mRNA	33619480	33622215	.	-	.	ID=LotjaGi6g1v0128600.6;Parent=LotjaGi6g1v0128600;description=Senescence-associated protein;ahrdqual=*-*;te-related=0
LjG1.1_chr6	PGSB	exon	33619480	33620150	.	-	.	ID=LotjaGi6g1v0128600.6.exon.1;Parent=LotjaGi6g1v0128600.6
LjG1.1_chr6	PGSB	exon	33620609	33620764	.	-	.	ID=LotjaGi6g1v0128600.6.exon.2;Parent=LotjaGi6g1v0128600.6
LjG1.1_chr6	PGSB	exon	33621020	33621453	.	-	.	ID=LotjaGi6g1v0128600.6.exon.3;Parent=LotjaGi6g1v0128600.6
LjG1.1_chr6	PGSB	CDS	33621419	33621453	.	-	2	ID=LotjaGi6g1v0128600.6.CDS.1;Parent=LotjaGi6g1v0128600.6
LjG1.1_chr6	PGSB	exon	33621837	33622215	.	-	.	ID=LotjaGi6g1v0128600.6.exon.4;Parent=LotjaGi6g1v0128600.6
LjG1.1_chr6	PGSB	CDS	33621837	33622215	.	-	0	ID=LotjaGi6g1v0128600.6.CDS.2;Parent=LotjaGi6g1v0128600.6
LjG1.1_chr6	PGSB	mRNA	33621002	33622215	.	-	.	ID=LotjaGi6g1v0128600.7;Parent=LotjaGi6g1v0128600;description=Senescence-associated protein;ahrdqual=*-*;te-related=0
LjG1.1_chr6	PGSB	exon	33621002	33621453	.	-	.	ID=LotjaGi6g1v0128600.7.exon.1;Parent=LotjaGi6g1v0128600.7
LjG1.1_chr6	PGSB	CDS	33621419	33621453	.	-	2	ID=LotjaGi6g1v0128600.7.CDS.1;Parent=LotjaGi6g1v0128600.7
LjG1.1_chr6	PGSB	exon	33621837	33622215	.	-	.	ID=LotjaGi6g1v0128600.7.exon.2;Parent=LotjaGi6g1v0128600.7
LjG1.1_chr6	PGSB	CDS	33621837	33622215	.	-	0	ID=LotjaGi6g1v0128600.7.CDS.2;Parent=LotjaGi6g1v0128600.7
###
LjG1.1_chr6	PGSB	CDS	33621837	33622215	.	-	0	ID=LotjaGi6g1v0128600.7.CDS.2;Parent=LotjaGi6g1v0128600.7
LjG1.1_chr6	PGSB	gene	33644133	33650234	.	-	.	ID=LotjaGi6g1v0128700
LjG1.1_chr6	PGSB	mRNA	33644133	33650234	.	-	.	ID=LotjaGi6g1v0128700.1;Parent=LotjaGi6g1v0128700;description=Senescence-associated protein;ahrdqual=***;te-related=0
LjG1.1_chr6	PGSB	exon	33644133	33644225	.	-	.	ID=LotjaGi6g1v0128700.1.exon.1;Parent=LotjaGi6g1v0128700.1
LjG1.1_chr6	PGSB	exon	33645688	33645730	.	-	.	ID=LotjaGi6g1v0128700.1.exon.2;Parent=LotjaGi6g1v0128700.1
LjG1.1_chr6	PGSB	exon	33647386	33648341	.	-	.	ID=LotjaGi6g1v0128700.1.exon.3;Parent=LotjaGi6g1v0128700.1
LjG1.1_chr6	PGSB	exon	33648397	33648525	.	-	.	ID=LotjaGi6g1v0128700.1.exon.4;Parent=LotjaGi6g1v0128700.1
LjG1.1_chr6	PGSB	exon	33648681	33649440	.	-	.	ID=LotjaGi6g1v0128700.1.exon.5;Parent=LotjaGi6g1v0128700.1
LjG1.1_chr6	PGSB	exon	33649492	33650234	.	-	.	ID=LotjaGi6g1v0128700.1.exon.6;Parent=LotjaGi6g1v0128700.1
LjG1.1_chr6	PGSB	CDS	33649761	33650234	.	-	0	ID=LotjaGi6g1v0128700.1.CDS.1;Parent=LotjaGi6g1v0128700.1
LjG1.1_chr6	PGSB	mRNA	33647363	33647900	.	-	.	ID=LotjaGi6g1v0128700.2;Parent=LotjaGi6g1v0128700;description=G-type lectin S-receptor-like Serine/Threonine-kinase;ahrdqual=--*;te-related=0
LjG1.1_chr6	PGSB	CDS	33647363	33647836	.	-	0	ID=LotjaGi6g1v0128700.2.CDS.1;Parent=LotjaGi6g1v0128700.2
LjG1.1_chr6	PGSB	exon	33647363	33647900	.	-	.	ID=LotjaGi6g1v0128700.2.exon.1;Parent=LotjaGi6g1v0128700.2
LjG1.1_chr6	PGSB	mRNA	33649020	33650234	.	-	.	ID=LotjaGi6g1v0128700.3;Parent=LotjaGi6g1v0128700;description=Senescence-associated protein;ahrdqual=***;te-related=0
LjG1.1_chr6	PGSB	exon	33649020	33649631	.	-	.	ID=LotjaGi6g1v0128700.3.exon.1;Parent=LotjaGi6g1v0128700.3
LjG1.1_chr6	PGSB	exon	33649755	33650234	.	-	.	ID=LotjaGi6g1v0128700.3.exon.2;Parent=LotjaGi6g1v0128700.3
LjG1.1_chr6	PGSB	CDS	33649761	33650234	.	-	0	ID=LotjaGi6g1v0128700.3.CDS.1;Parent=LotjaGi6g1v0128700.3
###
LjG1.1_chr6	PGSB	CDS	33649761	33650234	.	-	0	ID=LotjaGi6g1v0128700.3.CDS.1;Parent=LotjaGi6g1v0128700.3
LjG1.1_chr6	PGSB	gene	33645946	33646167	.	+	.	ID=LotjaGi6g1v0128800_LC
LjG1.1_chr6	PGSB	mRNA	33645946	33646167	.	+	.	ID=LotjaGi6g1v0128800_LC.1;Parent=LotjaGi6g1v0128800_LC
LjG1.1_chr6	PGSB	exon	33645946	33646167	.	+	.	ID=LotjaGi6g1v0128800_LC.1.exon.1;Parent=LotjaGi6g1v0128800_LC.1
###
LjG1.1_chr6	PGSB	exon	33645946	33646167	.	+	.	ID=LotjaGi6g1v0128800_LC.1.exon.1;Parent=LotjaGi6g1v0128800_LC.1
LjG1.1_chr6	PGSB	gene	33812386	33813048	.	+	.	ID=LotjaGi6g1v0128900_LC
LjG1.1_chr6	PGSB	mRNA	33812386	33813048	.	+	.	ID=LotjaGi6g1v0128900_LC.1;Parent=LotjaGi6g1v0128900_LC
LjG1.1_chr6	PGSB	exon	33812386	33812430	.	+	.	ID=LotjaGi6g1v0128900_LC.1.exon.1;Parent=LotjaGi6g1v0128900_LC.1
LjG1.1_chr6	PGSB	exon	33812508	33812716	.	+	.	ID=LotjaGi6g1v0128900_LC.1.exon.2;Parent=LotjaGi6g1v0128900_LC.1
LjG1.1_chr6	PGSB	exon	33812837	33813048	.	+	.	ID=LotjaGi6g1v0128900_LC.1.exon.3;Parent=LotjaGi6g1v0128900_LC.1
###
LjG1.1_chr6	PGSB	exon	33812837	33813048	.	+	.	ID=LotjaGi6g1v0128900_LC.1.exon.3;Parent=LotjaGi6g1v0128900_LC.1
LjG1.1_chr6	PGSB	gene	33812678	33813596	.	-	.	ID=LotjaGi6g1v0129000_LC
LjG1.1_chr6	PGSB	mRNA	33812678	33813596	.	-	.	ID=LotjaGi6g1v0129000_LC.1;Parent=LotjaGi6g1v0129000_LC
LjG1.1_chr6	PGSB	exon	33812678	33812797	.	-	.	ID=LotjaGi6g1v0129000_LC.1.exon.1;Parent=LotjaGi6g1v0129000_LC.1
LjG1.1_chr6	PGSB	exon	33812871	33812934	.	-	.	ID=LotjaGi6g1v0129000_LC.1.exon.2;Parent=LotjaGi6g1v0129000_LC.1
LjG1.1_chr6	PGSB	exon	33813074	33813415	.	-	.	ID=LotjaGi6g1v0129000_LC.1.exon.3;Parent=LotjaGi6g1v0129000_LC.1
LjG1.1_chr6	PGSB	exon	33813500	33813596	.	-	.	ID=LotjaGi6g1v0129000_LC.1.exon.4;Parent=LotjaGi6g1v0129000_LC.1
###
LjG1.1_chr6	PGSB	exon	33813500	33813596	.	-	.	ID=LotjaGi6g1v0129000_LC.1.exon.4;Parent=LotjaGi6g1v0129000_LC.1
LjG1.1_chr6	PGSB	gene	33813112	33813574	.	+	.	ID=LotjaGi6g1v0129100
LjG1.1_chr6	PGSB	mRNA	33813112	33813574	.	+	.	ID=LotjaGi6g1v0129100.1;Parent=LotjaGi6g1v0129100;description=Structural polyprotein;ahrdqual=--*;GO=GO:0004252,GO:0005198,GO:0006508,GO:0008233,GO:0008236,GO:0016020,GO:0016021,GO:0016032,GO:0016787,GO:0019012,GO:0019028,GO:0019062,GO:0020002,GO:0030430,GO:0033644,GO:0039619,GO:0039654,GO:0039663,GO:0046718,GO:0055036;te-related=1
LjG1.1_chr6	PGSB	exon	33813112	33813210	.	+	.	ID=LotjaGi6g1v0129100.1.exon.1;Parent=LotjaGi6g1v0129100.1
LjG1.1_chr6	PGSB	CDS	33813112	33813210	.	+	0	ID=LotjaGi6g1v0129100.1.CDS.1;Parent=LotjaGi6g1v0129100.1
LjG1.1_chr6	PGSB	exon	33813401	33813574	.	+	.	ID=LotjaGi6g1v0129100.1.exon.2;Parent=LotjaGi6g1v0129100.1
LjG1.1_chr6	PGSB	CDS	33813401	33813574	.	+	0	ID=LotjaGi6g1v0129100.1.CDS.2;Parent=LotjaGi6g1v0129100.1
###
LjG1.1_chr6	PGSB	CDS	33813401	33813574	.	+	0	ID=LotjaGi6g1v0129100.1.CDS.2;Parent=LotjaGi6g1v0129100.1
LjG1.1_chr6	PGSB	gene	33997830	33999983	.	+	.	ID=LotjaGi6g1v0129200_LC
LjG1.1_chr6	PGSB	mRNA	33997830	33999983	.	+	.	ID=LotjaGi6g1v0129200_LC.1;Parent=LotjaGi6g1v0129200_LC;description=Transposon Ty3-I Gag-Pol polyprotein;ahrdqual=***;GO=GO:0003676;IPR=IPR000477,IPR012337,IPR001584;Pfam=PF00078,SSF53098,PF00665,SSF56672;te-related=1
LjG1.1_chr6	PGSB	exon	33997830	33998869	.	+	.	ID=LotjaGi6g1v0129200_LC.1.exon.1;Parent=LotjaGi6g1v0129200_LC.1
LjG1.1_chr6	PGSB	CDS	33997830	33998869	.	+	0	ID=LotjaGi6g1v0129200_LC.1.CDS.1;Parent=LotjaGi6g1v0129200_LC.1
LjG1.1_chr6	PGSB	exon	33999188	33999983	.	+	.	ID=LotjaGi6g1v0129200_LC.1.exon.2;Parent=LotjaGi6g1v0129200_LC.1
LjG1.1_chr6	PGSB	CDS	33999188	33999983	.	+	1	ID=LotjaGi6g1v0129200_LC.1.CDS.2;Parent=LotjaGi6g1v0129200_LC.1
###
LjG1.1_chr6	PGSB	CDS	33999188	33999983	.	+	1	ID=LotjaGi6g1v0129200_LC.1.CDS.2;Parent=LotjaGi6g1v0129200_LC.1
LjG1.1_chr6	PGSB	gene	34027378	34027689	.	-	.	ID=LotjaGi6g1v0129300
LjG1.1_chr6	PGSB	mRNA	34027378	34027689	.	-	.	ID=LotjaGi6g1v0129300.1;Parent=LotjaGi6g1v0129300;description=Histone H4;ahrdqual=***;IPR=IPR009072;Pfam=SSF47113,PF15511;te-related=0
LjG1.1_chr6	PGSB	exon	34027378	34027689	.	-	.	ID=LotjaGi6g1v0129300.1.exon.1;Parent=LotjaGi6g1v0129300.1
LjG1.1_chr6	PGSB	CDS	34027378	34027689	.	-	0	ID=LotjaGi6g1v0129300.1.CDS.1;Parent=LotjaGi6g1v0129300.1
LjG1.1_chr6	PGSB	mRNA	34027378	34027689	.	-	.	ID=LotjaGi6g1v0129300.2;Parent=LotjaGi6g1v0129300;description=Histone H4;ahrdqual=***;GO=GO:0000786,GO:0003677,GO:0005634,GO:0005694,GO:0046982;IPR=IPR009072;Pfam=PF15511,SSF47113;te-related=0
LjG1.1_chr6	PGSB	exon	34027378	34027593	.	-	.	ID=LotjaGi6g1v0129300.2.exon.1;Parent=LotjaGi6g1v0129300.2
LjG1.1_chr6	PGSB	CDS	34027378	34027593	.	-	0	ID=LotjaGi6g1v0129300.2.CDS.1;Parent=LotjaGi6g1v0129300.2
LjG1.1_chr6	PGSB	exon	34027645	34027689	.	-	.	ID=LotjaGi6g1v0129300.2.exon.2;Parent=LotjaGi6g1v0129300.2
LjG1.1_chr6	PGSB	CDS	34027645	34027689	.	-	0	ID=LotjaGi6g1v0129300.2.CDS.2;Parent=LotjaGi6g1v0129300.2
###
LjG1.1_chr6	PGSB	CDS	34027645	34027689	.	-	0	ID=LotjaGi6g1v0129300.2.CDS.2;Parent=LotjaGi6g1v0129300.2
LjG1.1_chr6	PGSB	gene	34027807	34043369	.	+	.	ID=LotjaGi6g1v0129400
LjG1.1_chr6	PGSB	mRNA	34027807	34043369	.	+	.	ID=LotjaGi6g1v0129400.1;Parent=LotjaGi6g1v0129400;description=Histone H3;ahrdqual=***;GO=GO:0000786,GO:0003677,GO:0005634,GO:0005694,GO:0046982;IPR=IPR007125,IPR009072;Pfam=PF00125,SSF47113;te-related=0
LjG1.1_chr6	PGSB	exon	34027807	34028368	.	+	.	ID=LotjaGi6g1v0129400.1.exon.1;Parent=LotjaGi6g1v0129400.1
LjG1.1_chr6	PGSB	five_prime_UTR	34027807	34028368	.	+	.	ID=LotjaGi6g1v0129400.1.five_prime_UTR.1;Parent=LotjaGi6g1v0129400.1
LjG1.1_chr6	PGSB	five_prime_UTR	34035949	34036026	.	+	.	ID=LotjaGi6g1v0129400.1.five_prime_UTR.2;Parent=LotjaGi6g1v0129400.1
LjG1.1_chr6	PGSB	exon	34035949	34036184	.	+	.	ID=LotjaGi6g1v0129400.1.exon.2;Parent=LotjaGi6g1v0129400.1
LjG1.1_chr6	PGSB	CDS	34036027	34036184	.	+	0	ID=LotjaGi6g1v0129400.1.CDS.1;Parent=LotjaGi6g1v0129400.1
LjG1.1_chr6	PGSB	exon	34043096	34043369	.	+	.	ID=LotjaGi6g1v0129400.1.exon.3;Parent=LotjaGi6g1v0129400.1
LjG1.1_chr6	PGSB	CDS	34043096	34043369	.	+	1	ID=LotjaGi6g1v0129400.1.CDS.2;Parent=LotjaGi6g1v0129400.1
LjG1.1_chr6	PGSB	mRNA	34036000	34043369	.	+	.	ID=LotjaGi6g1v0129400.2;Parent=LotjaGi6g1v0129400;description=Histone H3;ahrdqual=***;GO=GO:0000786,GO:0003677,GO:0005634,GO:0005694,GO:0046982;te-related=0
LjG1.1_chr6	PGSB	exon	34036000	34036184	.	+	.	ID=LotjaGi6g1v0129400.2.exon.1;Parent=LotjaGi6g1v0129400.2
LjG1.1_chr6	PGSB	CDS	34036027	34036184	.	+	0	ID=LotjaGi6g1v0129400.2.CDS.1;Parent=LotjaGi6g1v0129400.2
LjG1.1_chr6	PGSB	exon	34043096	34043369	.	+	.	ID=LotjaGi6g1v0129400.2.exon.2;Parent=LotjaGi6g1v0129400.2
LjG1.1_chr6	PGSB	CDS	34043096	34043369	.	+	1	ID=LotjaGi6g1v0129400.2.CDS.2;Parent=LotjaGi6g1v0129400.2
LjG1.1_chr6	PGSB	mRNA	34036027	34043369	.	+	.	ID=LotjaGi6g1v0129400.3;Parent=LotjaGi6g1v0129400;description=Histone H3;ahrdqual=***;GO=GO:0000786,GO:0003677,GO:0005634,GO:0005694,GO:0046982;IPR=IPR007125,IPR009072,IPR009072;Pfam=PF00125,SSF47113,SSF47113;te-related=0
LjG1.1_chr6	PGSB	exon	34036027	34036167	.	+	.	ID=LotjaGi6g1v0129400.3.exon.1;Parent=LotjaGi6g1v0129400.3
LjG1.1_chr6	PGSB	CDS	34036027	34036167	.	+	0	ID=LotjaGi6g1v0129400.3.CDS.1;Parent=LotjaGi6g1v0129400.3
LjG1.1_chr6	PGSB	exon	34043067	34043369	.	+	.	ID=LotjaGi6g1v0129400.3.exon.2;Parent=LotjaGi6g1v0129400.3
LjG1.1_chr6	PGSB	CDS	34043067	34043369	.	+	0	ID=LotjaGi6g1v0129400.3.CDS.2;Parent=LotjaGi6g1v0129400.3
###
LjG1.1_chr6	PGSB	CDS	34043067	34043369	.	+	0	ID=LotjaGi6g1v0129400.3.CDS.2;Parent=LotjaGi6g1v0129400.3
LjG1.1_chr6	PGSB	gene	34035458	34035769	.	-	.	ID=LotjaGi6g1v0129500
LjG1.1_chr6	PGSB	mRNA	34035458	34035769	.	-	.	ID=LotjaGi6g1v0129500.1;Parent=LotjaGi6g1v0129500;description=Histone H4;ahrdqual=***;te-related=0
LjG1.1_chr6	PGSB	exon	34035458	34035769	.	-	.	ID=LotjaGi6g1v0129500.1.exon.1;Parent=LotjaGi6g1v0129500.1
LjG1.1_chr6	PGSB	CDS	34035458	34035769	.	-	0	ID=LotjaGi6g1v0129500.1.CDS.1;Parent=LotjaGi6g1v0129500.1
LjG1.1_chr6	PGSB	mRNA	34035458	34035769	.	-	.	ID=LotjaGi6g1v0129500.2;Parent=LotjaGi6g1v0129500;description=Histone H4;ahrdqual=***;GO=GO:0000786,GO:0003677,GO:0005634,GO:0005694,GO:0046982;te-related=0
LjG1.1_chr6	PGSB	exon	34035458	34035673	.	-	.	ID=LotjaGi6g1v0129500.2.exon.1;Parent=LotjaGi6g1v0129500.2
LjG1.1_chr6	PGSB	CDS	34035458	34035673	.	-	0	ID=LotjaGi6g1v0129500.2.CDS.1;Parent=LotjaGi6g1v0129500.2
LjG1.1_chr6	PGSB	exon	34035725	34035769	.	-	.	ID=LotjaGi6g1v0129500.2.exon.2;Parent=LotjaGi6g1v0129500.2
LjG1.1_chr6	PGSB	CDS	34035725	34035769	.	-	0	ID=LotjaGi6g1v0129500.2.CDS.2;Parent=LotjaGi6g1v0129500.2
###
LjG1.1_chr6	PGSB	CDS	34035725	34035769	.	-	0	ID=LotjaGi6g1v0129500.2.CDS.2;Parent=LotjaGi6g1v0129500.2
LjG1.1_chr6	PGSB	gene	34042389	34042700	.	-	.	ID=LotjaGi6g1v0129600
LjG1.1_chr6	PGSB	mRNA	34042389	34042700	.	-	.	ID=LotjaGi6g1v0129600.1;Parent=LotjaGi6g1v0129600;description=Histone H4;ahrdqual=***;te-related=0
LjG1.1_chr6	PGSB	exon	34042389	34042700	.	-	.	ID=LotjaGi6g1v0129600.1.exon.1;Parent=LotjaGi6g1v0129600.1
LjG1.1_chr6	PGSB	CDS	34042389	34042700	.	-	0	ID=LotjaGi6g1v0129600.1.CDS.1;Parent=LotjaGi6g1v0129600.1
LjG1.1_chr6	PGSB	mRNA	34042389	34042700	.	-	.	ID=LotjaGi6g1v0129600.2;Parent=LotjaGi6g1v0129600;description=Histone H4;ahrdqual=***;GO=GO:0000786,GO:0003677,GO:0005634,GO:0005694,GO:0046982;te-related=0
LjG1.1_chr6	PGSB	exon	34042389	34042604	.	-	.	ID=LotjaGi6g1v0129600.2.exon.1;Parent=LotjaGi6g1v0129600.2
LjG1.1_chr6	PGSB	CDS	34042389	34042604	.	-	0	ID=LotjaGi6g1v0129600.2.CDS.1;Parent=LotjaGi6g1v0129600.2
LjG1.1_chr6	PGSB	exon	34042656	34042700	.	-	.	ID=LotjaGi6g1v0129600.2.exon.2;Parent=LotjaGi6g1v0129600.2
LjG1.1_chr6	PGSB	CDS	34042656	34042700	.	-	0	ID=LotjaGi6g1v0129600.2.CDS.2;Parent=LotjaGi6g1v0129600.2
###
LjG1.1_chr6	PGSB	CDS	34042656	34042700	.	-	0	ID=LotjaGi6g1v0129600.2.CDS.2;Parent=LotjaGi6g1v0129600.2
LjG1.1_chr6	PGSB	gene	34225612	34227766	.	-	.	ID=LotjaGi6g1v0129700_LC
LjG1.1_chr6	PGSB	mRNA	34225612	34227766	.	-	.	ID=LotjaGi6g1v0129700_LC.1;Parent=LotjaGi6g1v0129700_LC;description=Transposon Ty3-I Gag-Pol polyprotein;ahrdqual=***;GO=GO:0003676;IPR=IPR000477,IPR012337,IPR001584;Pfam=PF00078,SSF53098,PF00665,SSF56672;te-related=1
LjG1.1_chr6	PGSB	three_prime_UTR	34225612	34225612	.	-	.	ID=LotjaGi6g1v0129700_LC.1.three_prime_UTR.1;Parent=LotjaGi6g1v0129700_LC.1
LjG1.1_chr6	PGSB	exon	34225612	34226408	.	-	.	ID=LotjaGi6g1v0129700_LC.1.exon.1;Parent=LotjaGi6g1v0129700_LC.1
LjG1.1_chr6	PGSB	CDS	34225613	34226408	.	-	1	ID=LotjaGi6g1v0129700_LC.1.CDS.1;Parent=LotjaGi6g1v0129700_LC.1
LjG1.1_chr6	PGSB	exon	34226727	34227766	.	-	.	ID=LotjaGi6g1v0129700_LC.1.exon.2;Parent=LotjaGi6g1v0129700_LC.1
LjG1.1_chr6	PGSB	CDS	34226727	34227766	.	-	0	ID=LotjaGi6g1v0129700_LC.1.CDS.2;Parent=LotjaGi6g1v0129700_LC.1
###
LjG1.1_chr6	PGSB	CDS	34226727	34227766	.	-	0	ID=LotjaGi6g1v0129700_LC.1.CDS.2;Parent=LotjaGi6g1v0129700_LC.1
LjG1.1_chr6	PGSB	gene	34236462	34238615	.	+	.	ID=LotjaGi6g1v0129800_LC
LjG1.1_chr6	PGSB	mRNA	34236462	34238615	.	+	.	ID=LotjaGi6g1v0129800_LC.1;Parent=LotjaGi6g1v0129800_LC;description=Transposon Ty3-I Gag-Pol polyprotein;ahrdqual=***;GO=GO:0003676;IPR=IPR012337,IPR001584,IPR000477;Pfam=SSF53098,PF00665,SSF56672,PF00078;te-related=1
LjG1.1_chr6	PGSB	exon	34236462	34237501	.	+	.	ID=LotjaGi6g1v0129800_LC.1.exon.1;Parent=LotjaGi6g1v0129800_LC.1
LjG1.1_chr6	PGSB	CDS	34236462	34237501	.	+	0	ID=LotjaGi6g1v0129800_LC.1.CDS.1;Parent=LotjaGi6g1v0129800_LC.1
LjG1.1_chr6	PGSB	exon	34237820	34238615	.	+	.	ID=LotjaGi6g1v0129800_LC.1.exon.2;Parent=LotjaGi6g1v0129800_LC.1
LjG1.1_chr6	PGSB	CDS	34237820	34238615	.	+	1	ID=LotjaGi6g1v0129800_LC.1.CDS.2;Parent=LotjaGi6g1v0129800_LC.1
###
LjG1.1_chr6	PGSB	CDS	34237820	34238615	.	+	1	ID=LotjaGi6g1v0129800_LC.1.CDS.2;Parent=LotjaGi6g1v0129800_LC.1
LjG1.1_chr6	PGSB	gene	34585234	34587387	.	-	.	ID=LotjaGi6g1v0129900_LC
LjG1.1_chr6	PGSB	mRNA	34585234	34587387	.	-	.	ID=LotjaGi6g1v0129900_LC.1;Parent=LotjaGi6g1v0129900_LC;description=Transposon Ty3-I Gag-Pol polyprotein;ahrdqual=***;GO=GO:0003676;IPR=IPR000477,IPR012337,IPR001584;Pfam=PF00078,SSF53098,PF00665,SSF56672;te-related=1
LjG1.1_chr6	PGSB	exon	34585234	34586029	.	-	.	ID=LotjaGi6g1v0129900_LC.1.exon.1;Parent=LotjaGi6g1v0129900_LC.1
LjG1.1_chr6	PGSB	CDS	34585234	34586029	.	-	1	ID=LotjaGi6g1v0129900_LC.1.CDS.1;Parent=LotjaGi6g1v0129900_LC.1
LjG1.1_chr6	PGSB	exon	34586348	34587387	.	-	.	ID=LotjaGi6g1v0129900_LC.1.exon.2;Parent=LotjaGi6g1v0129900_LC.1
LjG1.1_chr6	PGSB	CDS	34586348	34587387	.	-	0	ID=LotjaGi6g1v0129900_LC.1.CDS.2;Parent=LotjaGi6g1v0129900_LC.1
###
LjG1.1_chr6	PGSB	CDS	34586348	34587387	.	-	0	ID=LotjaGi6g1v0129900_LC.1.CDS.2;Parent=LotjaGi6g1v0129900_LC.1
LjG1.1_chr6	PGSB	gene	34715332	34717485	.	+	.	ID=LotjaGi6g1v0130000_LC
LjG1.1_chr6	PGSB	mRNA	34715332	34717485	.	+	.	ID=LotjaGi6g1v0130000_LC.1;Parent=LotjaGi6g1v0130000_LC;description=Transposon Ty3-I Gag-Pol polyprotein;ahrdqual=***;GO=GO:0003676;IPR=IPR000477,IPR012337,IPR001584;Pfam=PF00078,SSF53098,PF00665,SSF56672;te-related=1
LjG1.1_chr6	PGSB	exon	34715332	34716371	.	+	.	ID=LotjaGi6g1v0130000_LC.1.exon.1;Parent=LotjaGi6g1v0130000_LC.1
LjG1.1_chr6	PGSB	CDS	34715332	34716371	.	+	0	ID=LotjaGi6g1v0130000_LC.1.CDS.1;Parent=LotjaGi6g1v0130000_LC.1
LjG1.1_chr6	PGSB	exon	34716690	34717485	.	+	.	ID=LotjaGi6g1v0130000_LC.1.exon.2;Parent=LotjaGi6g1v0130000_LC.1
LjG1.1_chr6	PGSB	CDS	34716690	34717485	.	+	1	ID=LotjaGi6g1v0130000_LC.1.CDS.2;Parent=LotjaGi6g1v0130000_LC.1
###
LjG1.1_chr6	PGSB	CDS	34716690	34717485	.	+	1	ID=LotjaGi6g1v0130000_LC.1.CDS.2;Parent=LotjaGi6g1v0130000_LC.1
LjG1.1_chr6	PGSB	gene	34885323	34887476	.	-	.	ID=LotjaGi6g1v0130100_LC
LjG1.1_chr6	PGSB	mRNA	34885323	34887476	.	-	.	ID=LotjaGi6g1v0130100_LC.1;Parent=LotjaGi6g1v0130100_LC;description=Transposon Ty3-I Gag-Pol polyprotein;ahrdqual=*-*;GO=GO:0003676,GO:0015074;te-related=1
LjG1.1_chr6	PGSB	CDS	34885323	34885706	.	-	0	ID=LotjaGi6g1v0130100_LC.1.CDS.1;Parent=LotjaGi6g1v0130100_LC.1
LjG1.1_chr6	PGSB	exon	34885323	34886118	.	-	.	ID=LotjaGi6g1v0130100_LC.1.exon.1;Parent=LotjaGi6g1v0130100_LC.1
LjG1.1_chr6	PGSB	five_prime_UTR	34885707	34886118	.	-	.	ID=LotjaGi6g1v0130100_LC.1.five_prime_UTR.1;Parent=LotjaGi6g1v0130100_LC.1
LjG1.1_chr6	PGSB	exon	34886437	34887476	.	-	.	ID=LotjaGi6g1v0130100_LC.1.exon.2;Parent=LotjaGi6g1v0130100_LC.1
LjG1.1_chr6	PGSB	five_prime_UTR	34886437	34887476	.	-	.	ID=LotjaGi6g1v0130100_LC.1.five_prime_UTR.2;Parent=LotjaGi6g1v0130100_LC.1
###
LjG1.1_chr6	PGSB	five_prime_UTR	34886437	34887476	.	-	.	ID=LotjaGi6g1v0130100_LC.1.five_prime_UTR.2;Parent=LotjaGi6g1v0130100_LC.1
LjG1.1_chr6	PGSB	gene	35081422	35082631	.	+	.	ID=LotjaGi6g1v0130200_LC
LjG1.1_chr6	PGSB	mRNA	35081422	35082631	.	+	.	ID=LotjaGi6g1v0130200_LC.1;Parent=LotjaGi6g1v0130200_LC;description=Beta-amylase;ahrdqual=--*;GO=GO:0000272,GO:0005975,GO:0008152,GO:0016161,GO:0016787,GO:0016798,GO:0102229;te-related=0
LjG1.1_chr6	PGSB	CDS	35081422	35081742	.	+	0	ID=LotjaGi6g1v0130200_LC.1.CDS.1;Parent=LotjaGi6g1v0130200_LC.1
LjG1.1_chr6	PGSB	exon	35081422	35082631	.	+	.	ID=LotjaGi6g1v0130200_LC.1.exon.1;Parent=LotjaGi6g1v0130200_LC.1
LjG1.1_chr6	PGSB	three_prime_UTR	35081743	35082631	.	+	.	ID=LotjaGi6g1v0130200_LC.1.three_prime_UTR.1;Parent=LotjaGi6g1v0130200_LC.1
###
LjG1.1_chr6	PGSB	three_prime_UTR	35081743	35082631	.	+	.	ID=LotjaGi6g1v0130200_LC.1.three_prime_UTR.1;Parent=LotjaGi6g1v0130200_LC.1
LjG1.1_chr6	PGSB	gene	35105670	35110055	.	-	.	ID=LotjaGi6g1v0130300
LjG1.1_chr6	PGSB	mRNA	35105670	35110055	.	-	.	ID=LotjaGi6g1v0130300.1;Parent=LotjaGi6g1v0130300;description=Protein phosphatase 2C-like protein;ahrdqual=***;GO=GO:0003824,GO:0004721,GO:0004722,GO:0006470,GO:0016787,GO:0043169,GO:0046872;IPR=IPR001932,IPR001932;Pfam=SSF81606,PF00481;te-related=0
LjG1.1_chr6	PGSB	three_prime_UTR	35105670	35108089	.	-	.	ID=LotjaGi6g1v0130300.1.three_prime_UTR.1;Parent=LotjaGi6g1v0130300.1
LjG1.1_chr6	PGSB	exon	35105670	35108251	.	-	.	ID=LotjaGi6g1v0130300.1.exon.1;Parent=LotjaGi6g1v0130300.1
LjG1.1_chr6	PGSB	CDS	35108090	35108251	.	-	0	ID=LotjaGi6g1v0130300.1.CDS.1;Parent=LotjaGi6g1v0130300.1
LjG1.1_chr6	PGSB	exon	35108377	35108556	.	-	.	ID=LotjaGi6g1v0130300.1.exon.2;Parent=LotjaGi6g1v0130300.1
LjG1.1_chr6	PGSB	CDS	35108377	35108556	.	-	0	ID=LotjaGi6g1v0130300.1.CDS.2;Parent=LotjaGi6g1v0130300.1
LjG1.1_chr6	PGSB	exon	35108671	35109009	.	-	.	ID=LotjaGi6g1v0130300.1.exon.3;Parent=LotjaGi6g1v0130300.1
LjG1.1_chr6	PGSB	CDS	35108671	35109009	.	-	0	ID=LotjaGi6g1v0130300.1.CDS.3;Parent=LotjaGi6g1v0130300.1
LjG1.1_chr6	PGSB	CDS	35109467	35109850	.	-	0	ID=LotjaGi6g1v0130300.1.CDS.4;Parent=LotjaGi6g1v0130300.1
LjG1.1_chr6	PGSB	exon	35109467	35110055	.	-	.	ID=LotjaGi6g1v0130300.1.exon.4;Parent=LotjaGi6g1v0130300.1
LjG1.1_chr6	PGSB	five_prime_UTR	35109851	35110055	.	-	.	ID=LotjaGi6g1v0130300.1.five_prime_UTR.2;Parent=LotjaGi6g1v0130300.1
###
LjG1.1_chr6	PGSB	five_prime_UTR	35109851	35110055	.	-	.	ID=LotjaGi6g1v0130300.1.five_prime_UTR.2;Parent=LotjaGi6g1v0130300.1
LjG1.1_chr6	PGSB	gene	35111848	35112398	.	-	.	ID=LotjaGi6g1v0130400_LC
LjG1.1_chr6	PGSB	mRNA	35111848	35112398	.	-	.	ID=LotjaGi6g1v0130400_LC.1;Parent=LotjaGi6g1v0130400_LC;description=Long-chain-fatty-acid--CoA/3-oxocholest-4-en-26-oate--CoA ligase;ahrdqual=--*;GO=GO:0000166,GO:0001676,GO:0003824,GO:0004467,GO:0005524,GO:0005618,GO:0006629,GO:0006631,GO:0006633,GO:0008152,GO:0008202,GO:0008203,GO:0008610,GO:0016874,GO:0052572,GO:0071766,GO:0102391;te-related=0
LjG1.1_chr6	PGSB	three_prime_UTR	35111848	35111901	.	-	.	ID=LotjaGi6g1v0130400_LC.1.three_prime_UTR.1;Parent=LotjaGi6g1v0130400_LC.1
LjG1.1_chr6	PGSB	exon	35111848	35112398	.	-	.	ID=LotjaGi6g1v0130400_LC.1.exon.1;Parent=LotjaGi6g1v0130400_LC.1
LjG1.1_chr6	PGSB	CDS	35111902	35112396	.	-	0	ID=LotjaGi6g1v0130400_LC.1.CDS.1;Parent=LotjaGi6g1v0130400_LC.1
LjG1.1_chr6	PGSB	five_prime_UTR	35112397	35112398	.	-	.	ID=LotjaGi6g1v0130400_LC.1.five_prime_UTR.2;Parent=LotjaGi6g1v0130400_LC.1
###
LjG1.1_chr6	PGSB	five_prime_UTR	35112397	35112398	.	-	.	ID=LotjaGi6g1v0130400_LC.1.five_prime_UTR.2;Parent=LotjaGi6g1v0130400_LC.1
LjG1.1_chr6	PGSB	gene	35265133	35265459	.	+	.	ID=LotjaGi6g1v0130500_LC
LjG1.1_chr6	PGSB	mRNA	35265133	35265459	.	+	.	ID=LotjaGi6g1v0130500_LC.1;Parent=LotjaGi6g1v0130500_LC;description=LINE-1 reverse transcriptase like;ahrdqual=*-*;te-related=1
LjG1.1_chr6	PGSB	exon	35265133	35265459	.	+	.	ID=LotjaGi6g1v0130500_LC.1.exon.1;Parent=LotjaGi6g1v0130500_LC.1
LjG1.1_chr6	PGSB	CDS	35265133	35265459	.	+	0	ID=LotjaGi6g1v0130500_LC.1.CDS.1;Parent=LotjaGi6g1v0130500_LC.1
###
LjG1.1_chr6	PGSB	CDS	35265133	35265459	.	+	0	ID=LotjaGi6g1v0130500_LC.1.CDS.1;Parent=LotjaGi6g1v0130500_LC.1
LjG1.1_chr6	PGSB	gene	35516469	35518983	.	-	.	ID=LotjaGi6g1v0130600_LC
LjG1.1_chr6	PGSB	mRNA	35516469	35518983	.	-	.	ID=LotjaGi6g1v0130600_LC.1;Parent=LotjaGi6g1v0130600_LC;description=Gag-Pol polyprotein;ahrdqual=***;GO=GO:0003676,GO:0008270;IPR=IPR001878,IPR001878,IPR005162;Pfam=PF00098,SSF57756,PF03732;te-related=1
LjG1.1_chr6	PGSB	CDS	35516469	35517449	.	-	0	ID=LotjaGi6g1v0130600_LC.1.CDS.1;Parent=LotjaGi6g1v0130600_LC.1
LjG1.1_chr6	PGSB	exon	35516469	35518034	.	-	.	ID=LotjaGi6g1v0130600_LC.1.exon.1;Parent=LotjaGi6g1v0130600_LC.1
LjG1.1_chr6	PGSB	five_prime_UTR	35517450	35518034	.	-	.	ID=LotjaGi6g1v0130600_LC.1.five_prime_UTR.1;Parent=LotjaGi6g1v0130600_LC.1
LjG1.1_chr6	PGSB	exon	35518886	35518983	.	-	.	ID=LotjaGi6g1v0130600_LC.1.exon.2;Parent=LotjaGi6g1v0130600_LC.1
LjG1.1_chr6	PGSB	five_prime_UTR	35518886	35518983	.	-	.	ID=LotjaGi6g1v0130600_LC.1.five_prime_UTR.2;Parent=LotjaGi6g1v0130600_LC.1
###
LjG1.1_chr6	PGSB	five_prime_UTR	35518886	35518983	.	-	.	ID=LotjaGi6g1v0130600_LC.1.five_prime_UTR.2;Parent=LotjaGi6g1v0130600_LC.1
LjG1.1_chr6	PGSB	gene	36005941	36008094	.	+	.	ID=LotjaGi6g1v0130700_LC
LjG1.1_chr6	PGSB	mRNA	36005941	36008094	.	+	.	ID=LotjaGi6g1v0130700_LC.1;Parent=LotjaGi6g1v0130700_LC;description=Transposon Ty3-I Gag-Pol polyprotein;ahrdqual=***;GO=GO:0003676;IPR=IPR001584,IPR012337,IPR000477;Pfam=PF00665,SSF53098,SSF56672,PF00078;te-related=1
LjG1.1_chr6	PGSB	exon	36005941	36006980	.	+	.	ID=LotjaGi6g1v0130700_LC.1.exon.1;Parent=LotjaGi6g1v0130700_LC.1
LjG1.1_chr6	PGSB	CDS	36005941	36006980	.	+	0	ID=LotjaGi6g1v0130700_LC.1.CDS.1;Parent=LotjaGi6g1v0130700_LC.1
LjG1.1_chr6	PGSB	exon	36007299	36008094	.	+	.	ID=LotjaGi6g1v0130700_LC.1.exon.2;Parent=LotjaGi6g1v0130700_LC.1
LjG1.1_chr6	PGSB	CDS	36007299	36008094	.	+	1	ID=LotjaGi6g1v0130700_LC.1.CDS.2;Parent=LotjaGi6g1v0130700_LC.1
LjG1.1_chr6	PGSB	mRNA	36005941	36008094	.	+	.	ID=LotjaGi6g1v0130700_LC.2;Parent=LotjaGi6g1v0130700_LC;description=Hydrogenase expression/formation protein HoxM;ahrdqual=--*;GO=GO:0004190,GO:0006508,GO:0008047,GO:0008233,GO:0016485,GO:0016787,GO:0043085,GO:0046872;te-related=0
LjG1.1_chr6	PGSB	exon	36005941	36006980	.	+	.	ID=LotjaGi6g1v0130700_LC.2.exon.1;Parent=LotjaGi6g1v0130700_LC.2
LjG1.1_chr6	PGSB	CDS	36006878	36006980	.	+	0	ID=LotjaGi6g1v0130700_LC.2.CDS.1;Parent=LotjaGi6g1v0130700_LC.2
LjG1.1_chr6	PGSB	CDS	36007299	36007411	.	+	2	ID=LotjaGi6g1v0130700_LC.2.CDS.2;Parent=LotjaGi6g1v0130700_LC.2
LjG1.1_chr6	PGSB	exon	36007299	36008094	.	+	.	ID=LotjaGi6g1v0130700_LC.2.exon.2;Parent=LotjaGi6g1v0130700_LC.2
###
LjG1.1_chr6	PGSB	exon	36007299	36008094	.	+	.	ID=LotjaGi6g1v0130700_LC.2.exon.2;Parent=LotjaGi6g1v0130700_LC.2
LjG1.1_chr6	PGSB	gene	36808984	36813744	.	+	.	ID=LotjaGi6g1v0130800
LjG1.1_chr6	PGSB	mRNA	36808984	36813315	.	+	.	ID=LotjaGi6g1v0130800.1;Parent=LotjaGi6g1v0130800;description=Asparagine synthetase;ahrdqual=***;GO=GO:0000166,GO:0004066,GO:0005524,GO:0006529,GO:0006541,GO:0008652;IPR=IPR006426,IPR029055,IPR001962,IPR017932;Pfam=SSF52402,TIGR01536,SSF56235,PF00733,PF13537;te-related=0
LjG1.1_chr6	PGSB	exon	36808984	36809296	.	+	.	ID=LotjaGi6g1v0130800.1.exon.1;Parent=LotjaGi6g1v0130800.1
LjG1.1_chr6	PGSB	CDS	36809217	36809296	.	+	0	ID=LotjaGi6g1v0130800.1.CDS.1;Parent=LotjaGi6g1v0130800.1
LjG1.1_chr6	PGSB	exon	36810216	36810354	.	+	.	ID=LotjaGi6g1v0130800.1.exon.2;Parent=LotjaGi6g1v0130800.1
LjG1.1_chr6	PGSB	CDS	36810216	36810354	.	+	1	ID=LotjaGi6g1v0130800.1.CDS.2;Parent=LotjaGi6g1v0130800.1
LjG1.1_chr6	PGSB	exon	36810527	36810622	.	+	.	ID=LotjaGi6g1v0130800.1.exon.3;Parent=LotjaGi6g1v0130800.1
LjG1.1_chr6	PGSB	CDS	36810527	36810622	.	+	0	ID=LotjaGi6g1v0130800.1.CDS.3;Parent=LotjaGi6g1v0130800.1
LjG1.1_chr6	PGSB	exon	36810825	36810966	.	+	.	ID=LotjaGi6g1v0130800.1.exon.4;Parent=LotjaGi6g1v0130800.1
LjG1.1_chr6	PGSB	CDS	36810825	36810966	.	+	0	ID=LotjaGi6g1v0130800.1.CDS.4;Parent=LotjaGi6g1v0130800.1
LjG1.1_chr6	PGSB	exon	36811084	36811274	.	+	.	ID=LotjaGi6g1v0130800.1.exon.5;Parent=LotjaGi6g1v0130800.1
LjG1.1_chr6	PGSB	CDS	36811084	36811274	.	+	2	ID=LotjaGi6g1v0130800.1.CDS.5;Parent=LotjaGi6g1v0130800.1
LjG1.1_chr6	PGSB	exon	36811360	36811521	.	+	.	ID=LotjaGi6g1v0130800.1.exon.6;Parent=LotjaGi6g1v0130800.1
LjG1.1_chr6	PGSB	CDS	36811360	36811521	.	+	0	ID=LotjaGi6g1v0130800.1.CDS.6;Parent=LotjaGi6g1v0130800.1
LjG1.1_chr6	PGSB	exon	36811746	36811826	.	+	.	ID=LotjaGi6g1v0130800.1.exon.7;Parent=LotjaGi6g1v0130800.1
LjG1.1_chr6	PGSB	CDS	36811746	36811826	.	+	0	ID=LotjaGi6g1v0130800.1.CDS.7;Parent=LotjaGi6g1v0130800.1
LjG1.1_chr6	PGSB	exon	36811921	36812142	.	+	.	ID=LotjaGi6g1v0130800.1.exon.8;Parent=LotjaGi6g1v0130800.1
LjG1.1_chr6	PGSB	CDS	36811921	36812142	.	+	0	ID=LotjaGi6g1v0130800.1.CDS.8;Parent=LotjaGi6g1v0130800.1
LjG1.1_chr6	PGSB	exon	36812229	36812363	.	+	.	ID=LotjaGi6g1v0130800.1.exon.9;Parent=LotjaGi6g1v0130800.1
LjG1.1_chr6	PGSB	CDS	36812229	36812363	.	+	0	ID=LotjaGi6g1v0130800.1.CDS.9;Parent=LotjaGi6g1v0130800.1
LjG1.1_chr6	PGSB	exon	36812474	36812554	.	+	.	ID=LotjaGi6g1v0130800.1.exon.10;Parent=LotjaGi6g1v0130800.1
LjG1.1_chr6	PGSB	CDS	36812474	36812554	.	+	0	ID=LotjaGi6g1v0130800.1.CDS.10;Parent=LotjaGi6g1v0130800.1
LjG1.1_chr6	PGSB	exon	36812642	36812728	.	+	.	ID=LotjaGi6g1v0130800.1.exon.11;Parent=LotjaGi6g1v0130800.1
LjG1.1_chr6	PGSB	CDS	36812642	36812728	.	+	0	ID=LotjaGi6g1v0130800.1.CDS.11;Parent=LotjaGi6g1v0130800.1
LjG1.1_chr6	PGSB	exon	36812855	36812962	.	+	.	ID=LotjaGi6g1v0130800.1.exon.12;Parent=LotjaGi6g1v0130800.1
LjG1.1_chr6	PGSB	CDS	36812855	36812962	.	+	0	ID=LotjaGi6g1v0130800.1.CDS.12;Parent=LotjaGi6g1v0130800.1
LjG1.1_chr6	PGSB	exon	36813079	36813315	.	+	.	ID=LotjaGi6g1v0130800.1.exon.13;Parent=LotjaGi6g1v0130800.1
LjG1.1_chr6	PGSB	CDS	36813079	36813315	.	+	0	ID=LotjaGi6g1v0130800.1.CDS.13;Parent=LotjaGi6g1v0130800.1
LjG1.1_chr6	PGSB	mRNA	36809014	36813744	.	+	.	ID=LotjaGi6g1v0130800.2;Parent=LotjaGi6g1v0130800;description=Asparagine synthetase;ahrdqual=***;GO=GO:0000166,GO:0004066,GO:0005524,GO:0006529,GO:0006541,GO:0008652;IPR=IPR001962,IPR029055,IPR017932;Pfam=PF00733,SSF56235,SSF52402,PF13537;te-related=0
LjG1.1_chr6	PGSB	exon	36809014	36810354	.	+	.	ID=LotjaGi6g1v0130800.2.exon.1;Parent=LotjaGi6g1v0130800.2
LjG1.1_chr6	PGSB	five_prime_UTR	36809014	36810354	.	+	.	ID=LotjaGi6g1v0130800.2.five_prime_UTR.1;Parent=LotjaGi6g1v0130800.2
LjG1.1_chr6	PGSB	exon	36810527	36810622	.	+	.	ID=LotjaGi6g1v0130800.2.exon.2;Parent=LotjaGi6g1v0130800.2
LjG1.1_chr6	PGSB	five_prime_UTR	36810527	36810622	.	+	.	ID=LotjaGi6g1v0130800.2.five_prime_UTR.2;Parent=LotjaGi6g1v0130800.2
LjG1.1_chr6	PGSB	five_prime_UTR	36810825	36810854	.	+	.	ID=LotjaGi6g1v0130800.2.five_prime_UTR.3;Parent=LotjaGi6g1v0130800.2
LjG1.1_chr6	PGSB	exon	36810825	36810966	.	+	.	ID=LotjaGi6g1v0130800.2.exon.3;Parent=LotjaGi6g1v0130800.2
LjG1.1_chr6	PGSB	CDS	36810855	36810966	.	+	0	ID=LotjaGi6g1v0130800.2.CDS.1;Parent=LotjaGi6g1v0130800.2
LjG1.1_chr6	PGSB	exon	36811084	36811274	.	+	.	ID=LotjaGi6g1v0130800.2.exon.4;Parent=LotjaGi6g1v0130800.2
LjG1.1_chr6	PGSB	CDS	36811084	36811274	.	+	2	ID=LotjaGi6g1v0130800.2.CDS.2;Parent=LotjaGi6g1v0130800.2
LjG1.1_chr6	PGSB	exon	36811360	36811521	.	+	.	ID=LotjaGi6g1v0130800.2.exon.5;Parent=LotjaGi6g1v0130800.2
LjG1.1_chr6	PGSB	CDS	36811360	36811521	.	+	0	ID=LotjaGi6g1v0130800.2.CDS.3;Parent=LotjaGi6g1v0130800.2
LjG1.1_chr6	PGSB	exon	36811746	36811826	.	+	.	ID=LotjaGi6g1v0130800.2.exon.6;Parent=LotjaGi6g1v0130800.2
LjG1.1_chr6	PGSB	CDS	36811746	36811826	.	+	0	ID=LotjaGi6g1v0130800.2.CDS.4;Parent=LotjaGi6g1v0130800.2
LjG1.1_chr6	PGSB	exon	36811921	36812142	.	+	.	ID=LotjaGi6g1v0130800.2.exon.7;Parent=LotjaGi6g1v0130800.2
LjG1.1_chr6	PGSB	CDS	36811921	36812142	.	+	0	ID=LotjaGi6g1v0130800.2.CDS.5;Parent=LotjaGi6g1v0130800.2
LjG1.1_chr6	PGSB	exon	36812229	36812363	.	+	.	ID=LotjaGi6g1v0130800.2.exon.8;Parent=LotjaGi6g1v0130800.2
LjG1.1_chr6	PGSB	CDS	36812229	36812363	.	+	0	ID=LotjaGi6g1v0130800.2.CDS.6;Parent=LotjaGi6g1v0130800.2
LjG1.1_chr6	PGSB	exon	36812474	36812554	.	+	.	ID=LotjaGi6g1v0130800.2.exon.9;Parent=LotjaGi6g1v0130800.2
LjG1.1_chr6	PGSB	CDS	36812474	36812554	.	+	0	ID=LotjaGi6g1v0130800.2.CDS.7;Parent=LotjaGi6g1v0130800.2
LjG1.1_chr6	PGSB	exon	36812642	36812728	.	+	.	ID=LotjaGi6g1v0130800.2.exon.10;Parent=LotjaGi6g1v0130800.2
LjG1.1_chr6	PGSB	CDS	36812642	36812728	.	+	0	ID=LotjaGi6g1v0130800.2.CDS.8;Parent=LotjaGi6g1v0130800.2
LjG1.1_chr6	PGSB	exon	36812855	36812962	.	+	.	ID=LotjaGi6g1v0130800.2.exon.11;Parent=LotjaGi6g1v0130800.2
LjG1.1_chr6	PGSB	CDS	36812855	36812962	.	+	0	ID=LotjaGi6g1v0130800.2.CDS.9;Parent=LotjaGi6g1v0130800.2
LjG1.1_chr6	PGSB	CDS	36813079	36813315	.	+	0	ID=LotjaGi6g1v0130800.2.CDS.10;Parent=LotjaGi6g1v0130800.2
LjG1.1_chr6	PGSB	exon	36813079	36813744	.	+	.	ID=LotjaGi6g1v0130800.2.exon.12;Parent=LotjaGi6g1v0130800.2
LjG1.1_chr6	PGSB	three_prime_UTR	36813316	36813744	.	+	.	ID=LotjaGi6g1v0130800.2.three_prime_UTR.4;Parent=LotjaGi6g1v0130800.2
LjG1.1_chr6	PGSB	mRNA	36809058	36813677	.	+	.	ID=LotjaGi6g1v0130800.3;Parent=LotjaGi6g1v0130800;description=Asparagine synthetase;ahrdqual=***;GO=GO:0000166,GO:0004066,GO:0005524,GO:0006529,GO:0006541,GO:0008652;te-related=0
LjG1.1_chr6	PGSB	five_prime_UTR	36809058	36809216	.	+	.	ID=LotjaGi6g1v0130800.3.five_prime_UTR.1;Parent=LotjaGi6g1v0130800.3
LjG1.1_chr6	PGSB	exon	36809058	36809296	.	+	.	ID=LotjaGi6g1v0130800.3.exon.1;Parent=LotjaGi6g1v0130800.3
LjG1.1_chr6	PGSB	CDS	36809217	36809296	.	+	0	ID=LotjaGi6g1v0130800.3.CDS.1;Parent=LotjaGi6g1v0130800.3
LjG1.1_chr6	PGSB	exon	36810216	36810354	.	+	.	ID=LotjaGi6g1v0130800.3.exon.2;Parent=LotjaGi6g1v0130800.3
LjG1.1_chr6	PGSB	CDS	36810216	36810354	.	+	1	ID=LotjaGi6g1v0130800.3.CDS.2;Parent=LotjaGi6g1v0130800.3
LjG1.1_chr6	PGSB	exon	36810527	36810622	.	+	.	ID=LotjaGi6g1v0130800.3.exon.3;Parent=LotjaGi6g1v0130800.3
LjG1.1_chr6	PGSB	CDS	36810527	36810622	.	+	0	ID=LotjaGi6g1v0130800.3.CDS.3;Parent=LotjaGi6g1v0130800.3
LjG1.1_chr6	PGSB	exon	36810825	36810966	.	+	.	ID=LotjaGi6g1v0130800.3.exon.4;Parent=LotjaGi6g1v0130800.3
LjG1.1_chr6	PGSB	CDS	36810825	36810966	.	+	0	ID=LotjaGi6g1v0130800.3.CDS.4;Parent=LotjaGi6g1v0130800.3
LjG1.1_chr6	PGSB	exon	36811084	36811274	.	+	.	ID=LotjaGi6g1v0130800.3.exon.5;Parent=LotjaGi6g1v0130800.3
LjG1.1_chr6	PGSB	CDS	36811084	36811274	.	+	2	ID=LotjaGi6g1v0130800.3.CDS.5;Parent=LotjaGi6g1v0130800.3
LjG1.1_chr6	PGSB	exon	36811360	36811521	.	+	.	ID=LotjaGi6g1v0130800.3.exon.6;Parent=LotjaGi6g1v0130800.3
LjG1.1_chr6	PGSB	CDS	36811360	36811521	.	+	0	ID=LotjaGi6g1v0130800.3.CDS.6;Parent=LotjaGi6g1v0130800.3
LjG1.1_chr6	PGSB	exon	36811746	36811826	.	+	.	ID=LotjaGi6g1v0130800.3.exon.7;Parent=LotjaGi6g1v0130800.3
LjG1.1_chr6	PGSB	CDS	36811746	36811826	.	+	0	ID=LotjaGi6g1v0130800.3.CDS.7;Parent=LotjaGi6g1v0130800.3
LjG1.1_chr6	PGSB	exon	36811921	36812142	.	+	.	ID=LotjaGi6g1v0130800.3.exon.8;Parent=LotjaGi6g1v0130800.3
LjG1.1_chr6	PGSB	CDS	36811921	36812142	.	+	0	ID=LotjaGi6g1v0130800.3.CDS.8;Parent=LotjaGi6g1v0130800.3
LjG1.1_chr6	PGSB	exon	36812229	36812363	.	+	.	ID=LotjaGi6g1v0130800.3.exon.9;Parent=LotjaGi6g1v0130800.3
LjG1.1_chr6	PGSB	CDS	36812229	36812363	.	+	0	ID=LotjaGi6g1v0130800.3.CDS.9;Parent=LotjaGi6g1v0130800.3
LjG1.1_chr6	PGSB	exon	36812474	36812554	.	+	.	ID=LotjaGi6g1v0130800.3.exon.10;Parent=LotjaGi6g1v0130800.3
LjG1.1_chr6	PGSB	CDS	36812474	36812554	.	+	0	ID=LotjaGi6g1v0130800.3.CDS.10;Parent=LotjaGi6g1v0130800.3
LjG1.1_chr6	PGSB	exon	36812642	36812728	.	+	.	ID=LotjaGi6g1v0130800.3.exon.11;Parent=LotjaGi6g1v0130800.3
LjG1.1_chr6	PGSB	CDS	36812642	36812728	.	+	0	ID=LotjaGi6g1v0130800.3.CDS.11;Parent=LotjaGi6g1v0130800.3
LjG1.1_chr6	PGSB	exon	36812855	36812962	.	+	.	ID=LotjaGi6g1v0130800.3.exon.12;Parent=LotjaGi6g1v0130800.3
LjG1.1_chr6	PGSB	CDS	36812855	36812962	.	+	0	ID=LotjaGi6g1v0130800.3.CDS.12;Parent=LotjaGi6g1v0130800.3
LjG1.1_chr6	PGSB	CDS	36813079	36813315	.	+	0	ID=LotjaGi6g1v0130800.3.CDS.13;Parent=LotjaGi6g1v0130800.3
LjG1.1_chr6	PGSB	exon	36813079	36813677	.	+	.	ID=LotjaGi6g1v0130800.3.exon.13;Parent=LotjaGi6g1v0130800.3
LjG1.1_chr6	PGSB	three_prime_UTR	36813316	36813677	.	+	.	ID=LotjaGi6g1v0130800.3.three_prime_UTR.2;Parent=LotjaGi6g1v0130800.3
LjG1.1_chr6	PGSB	mRNA	36809217	36813043	.	+	.	ID=LotjaGi6g1v0130800.4;Parent=LotjaGi6g1v0130800;description=Asparagine synthetase;ahrdqual=***;GO=GO:0000166,GO:0004066,GO:0005524,GO:0006529,GO:0006541,GO:0008652;IPR=IPR017932,IPR006426,IPR001962,IPR029055;Pfam=PF13537,TIGR01536,PF00733,SSF52402,SSF56235;te-related=0
LjG1.1_chr6	PGSB	exon	36809217	36809296	.	+	.	ID=LotjaGi6g1v0130800.4.exon.1;Parent=LotjaGi6g1v0130800.4
LjG1.1_chr6	PGSB	CDS	36809217	36809296	.	+	0	ID=LotjaGi6g1v0130800.4.CDS.1;Parent=LotjaGi6g1v0130800.4
LjG1.1_chr6	PGSB	exon	36810216	36810354	.	+	.	ID=LotjaGi6g1v0130800.4.exon.2;Parent=LotjaGi6g1v0130800.4
LjG1.1_chr6	PGSB	CDS	36810216	36810354	.	+	1	ID=LotjaGi6g1v0130800.4.CDS.2;Parent=LotjaGi6g1v0130800.4
LjG1.1_chr6	PGSB	exon	36810527	36810622	.	+	.	ID=LotjaGi6g1v0130800.4.exon.3;Parent=LotjaGi6g1v0130800.4
LjG1.1_chr6	PGSB	CDS	36810527	36810622	.	+	0	ID=LotjaGi6g1v0130800.4.CDS.3;Parent=LotjaGi6g1v0130800.4
LjG1.1_chr6	PGSB	exon	36810825	36810966	.	+	.	ID=LotjaGi6g1v0130800.4.exon.4;Parent=LotjaGi6g1v0130800.4
LjG1.1_chr6	PGSB	CDS	36810825	36810966	.	+	0	ID=LotjaGi6g1v0130800.4.CDS.4;Parent=LotjaGi6g1v0130800.4
LjG1.1_chr6	PGSB	exon	36811084	36811274	.	+	.	ID=LotjaGi6g1v0130800.4.exon.5;Parent=LotjaGi6g1v0130800.4
LjG1.1_chr6	PGSB	CDS	36811084	36811274	.	+	2	ID=LotjaGi6g1v0130800.4.CDS.5;Parent=LotjaGi6g1v0130800.4
LjG1.1_chr6	PGSB	exon	36811360	36811521	.	+	.	ID=LotjaGi6g1v0130800.4.exon.6;Parent=LotjaGi6g1v0130800.4
LjG1.1_chr6	PGSB	CDS	36811360	36811521	.	+	0	ID=LotjaGi6g1v0130800.4.CDS.6;Parent=LotjaGi6g1v0130800.4
LjG1.1_chr6	PGSB	exon	36811746	36811826	.	+	.	ID=LotjaGi6g1v0130800.4.exon.7;Parent=LotjaGi6g1v0130800.4
LjG1.1_chr6	PGSB	CDS	36811746	36811826	.	+	0	ID=LotjaGi6g1v0130800.4.CDS.7;Parent=LotjaGi6g1v0130800.4
LjG1.1_chr6	PGSB	exon	36811921	36812142	.	+	.	ID=LotjaGi6g1v0130800.4.exon.8;Parent=LotjaGi6g1v0130800.4
LjG1.1_chr6	PGSB	CDS	36811921	36812142	.	+	0	ID=LotjaGi6g1v0130800.4.CDS.8;Parent=LotjaGi6g1v0130800.4
LjG1.1_chr6	PGSB	exon	36812229	36812363	.	+	.	ID=LotjaGi6g1v0130800.4.exon.9;Parent=LotjaGi6g1v0130800.4
LjG1.1_chr6	PGSB	CDS	36812229	36812363	.	+	0	ID=LotjaGi6g1v0130800.4.CDS.9;Parent=LotjaGi6g1v0130800.4
LjG1.1_chr6	PGSB	exon	36812474	36812554	.	+	.	ID=LotjaGi6g1v0130800.4.exon.10;Parent=LotjaGi6g1v0130800.4
LjG1.1_chr6	PGSB	CDS	36812474	36812554	.	+	0	ID=LotjaGi6g1v0130800.4.CDS.10;Parent=LotjaGi6g1v0130800.4
LjG1.1_chr6	PGSB	exon	36812642	36812728	.	+	.	ID=LotjaGi6g1v0130800.4.exon.11;Parent=LotjaGi6g1v0130800.4
LjG1.1_chr6	PGSB	CDS	36812642	36812728	.	+	0	ID=LotjaGi6g1v0130800.4.CDS.11;Parent=LotjaGi6g1v0130800.4
LjG1.1_chr6	PGSB	exon	36812855	36812962	.	+	.	ID=LotjaGi6g1v0130800.4.exon.12;Parent=LotjaGi6g1v0130800.4
LjG1.1_chr6	PGSB	CDS	36812855	36812962	.	+	0	ID=LotjaGi6g1v0130800.4.CDS.12;Parent=LotjaGi6g1v0130800.4
LjG1.1_chr6	PGSB	exon	36813029	36813043	.	+	.	ID=LotjaGi6g1v0130800.4.exon.13;Parent=LotjaGi6g1v0130800.4
LjG1.1_chr6	PGSB	CDS	36813029	36813043	.	+	0	ID=LotjaGi6g1v0130800.4.CDS.13;Parent=LotjaGi6g1v0130800.4
LjG1.1_chr6	PGSB	mRNA	36809217	36813315	.	+	.	ID=LotjaGi6g1v0130800.5;Parent=LotjaGi6g1v0130800;description=Asparagine synthetase;ahrdqual=***;GO=GO:0000166,GO:0004066,GO:0005524,GO:0006529,GO:0006541,GO:0008652;IPR=IPR006426,IPR001962,IPR017932,IPR029055;Pfam=SSF52402,TIGR01536,PF00733,PF13537,SSF56235;te-related=0
LjG1.1_chr6	PGSB	five_prime_UTR	36809217	36809250	.	+	.	ID=LotjaGi6g1v0130800.5.five_prime_UTR.1;Parent=LotjaGi6g1v0130800.5
LjG1.1_chr6	PGSB	exon	36809217	36809270	.	+	.	ID=LotjaGi6g1v0130800.5.exon.1;Parent=LotjaGi6g1v0130800.5
LjG1.1_chr6	PGSB	CDS	36809251	36809270	.	+	0	ID=LotjaGi6g1v0130800.5.CDS.1;Parent=LotjaGi6g1v0130800.5
LjG1.1_chr6	PGSB	exon	36810216	36810354	.	+	.	ID=LotjaGi6g1v0130800.5.exon.2;Parent=LotjaGi6g1v0130800.5
LjG1.1_chr6	PGSB	CDS	36810216	36810354	.	+	1	ID=LotjaGi6g1v0130800.5.CDS.2;Parent=LotjaGi6g1v0130800.5
LjG1.1_chr6	PGSB	exon	36810527	36810622	.	+	.	ID=LotjaGi6g1v0130800.5.exon.3;Parent=LotjaGi6g1v0130800.5
LjG1.1_chr6	PGSB	CDS	36810527	36810622	.	+	0	ID=LotjaGi6g1v0130800.5.CDS.3;Parent=LotjaGi6g1v0130800.5
LjG1.1_chr6	PGSB	exon	36810825	36810966	.	+	.	ID=LotjaGi6g1v0130800.5.exon.4;Parent=LotjaGi6g1v0130800.5
LjG1.1_chr6	PGSB	CDS	36810825	36810966	.	+	0	ID=LotjaGi6g1v0130800.5.CDS.4;Parent=LotjaGi6g1v0130800.5
LjG1.1_chr6	PGSB	exon	36811084	36811274	.	+	.	ID=LotjaGi6g1v0130800.5.exon.5;Parent=LotjaGi6g1v0130800.5
LjG1.1_chr6	PGSB	CDS	36811084	36811274	.	+	2	ID=LotjaGi6g1v0130800.5.CDS.5;Parent=LotjaGi6g1v0130800.5
LjG1.1_chr6	PGSB	exon	36811360	36811521	.	+	.	ID=LotjaGi6g1v0130800.5.exon.6;Parent=LotjaGi6g1v0130800.5
LjG1.1_chr6	PGSB	CDS	36811360	36811521	.	+	0	ID=LotjaGi6g1v0130800.5.CDS.6;Parent=LotjaGi6g1v0130800.5
LjG1.1_chr6	PGSB	exon	36811746	36811826	.	+	.	ID=LotjaGi6g1v0130800.5.exon.7;Parent=LotjaGi6g1v0130800.5
LjG1.1_chr6	PGSB	CDS	36811746	36811826	.	+	0	ID=LotjaGi6g1v0130800.5.CDS.7;Parent=LotjaGi6g1v0130800.5
LjG1.1_chr6	PGSB	exon	36811921	36812142	.	+	.	ID=LotjaGi6g1v0130800.5.exon.8;Parent=LotjaGi6g1v0130800.5
LjG1.1_chr6	PGSB	CDS	36811921	36812142	.	+	0	ID=LotjaGi6g1v0130800.5.CDS.8;Parent=LotjaGi6g1v0130800.5
LjG1.1_chr6	PGSB	exon	36812229	36812363	.	+	.	ID=LotjaGi6g1v0130800.5.exon.9;Parent=LotjaGi6g1v0130800.5
LjG1.1_chr6	PGSB	CDS	36812229	36812363	.	+	0	ID=LotjaGi6g1v0130800.5.CDS.9;Parent=LotjaGi6g1v0130800.5
LjG1.1_chr6	PGSB	exon	36812474	36812554	.	+	.	ID=LotjaGi6g1v0130800.5.exon.10;Parent=LotjaGi6g1v0130800.5
LjG1.1_chr6	PGSB	CDS	36812474	36812554	.	+	0	ID=LotjaGi6g1v0130800.5.CDS.10;Parent=LotjaGi6g1v0130800.5
LjG1.1_chr6	PGSB	exon	36812642	36812728	.	+	.	ID=LotjaGi6g1v0130800.5.exon.11;Parent=LotjaGi6g1v0130800.5
LjG1.1_chr6	PGSB	CDS	36812642	36812728	.	+	0	ID=LotjaGi6g1v0130800.5.CDS.11;Parent=LotjaGi6g1v0130800.5
LjG1.1_chr6	PGSB	exon	36812855	36812962	.	+	.	ID=LotjaGi6g1v0130800.5.exon.12;Parent=LotjaGi6g1v0130800.5
LjG1.1_chr6	PGSB	CDS	36812855	36812962	.	+	0	ID=LotjaGi6g1v0130800.5.CDS.12;Parent=LotjaGi6g1v0130800.5
LjG1.1_chr6	PGSB	exon	36813079	36813315	.	+	.	ID=LotjaGi6g1v0130800.5.exon.13;Parent=LotjaGi6g1v0130800.5
LjG1.1_chr6	PGSB	CDS	36813079	36813315	.	+	0	ID=LotjaGi6g1v0130800.5.CDS.13;Parent=LotjaGi6g1v0130800.5
LjG1.1_chr6	PGSB	mRNA	36809217	36813315	.	+	.	ID=LotjaGi6g1v0130800.6;Parent=LotjaGi6g1v0130800;description=Asparagine synthetase;ahrdqual=*-*;GO=GO:0000166,GO:0004066,GO:0005524,GO:0006529,GO:0006541,GO:0008652;IPR=IPR029055,IPR017932;Pfam=SSF56235,PF13537;te-related=0
LjG1.1_chr6	PGSB	exon	36809217	36809296	.	+	.	ID=LotjaGi6g1v0130800.6.exon.1;Parent=LotjaGi6g1v0130800.6
LjG1.1_chr6	PGSB	CDS	36809217	36809296	.	+	0	ID=LotjaGi6g1v0130800.6.CDS.1;Parent=LotjaGi6g1v0130800.6
LjG1.1_chr6	PGSB	exon	36810216	36810354	.	+	.	ID=LotjaGi6g1v0130800.6.exon.2;Parent=LotjaGi6g1v0130800.6
LjG1.1_chr6	PGSB	CDS	36810216	36810354	.	+	1	ID=LotjaGi6g1v0130800.6.CDS.2;Parent=LotjaGi6g1v0130800.6
LjG1.1_chr6	PGSB	exon	36810527	36810622	.	+	.	ID=LotjaGi6g1v0130800.6.exon.3;Parent=LotjaGi6g1v0130800.6
LjG1.1_chr6	PGSB	CDS	36810527	36810622	.	+	0	ID=LotjaGi6g1v0130800.6.CDS.3;Parent=LotjaGi6g1v0130800.6
LjG1.1_chr6	PGSB	exon	36810825	36810932	.	+	.	ID=LotjaGi6g1v0130800.6.exon.4;Parent=LotjaGi6g1v0130800.6
LjG1.1_chr6	PGSB	CDS	36810825	36810932	.	+	0	ID=LotjaGi6g1v0130800.6.CDS.4;Parent=LotjaGi6g1v0130800.6
LjG1.1_chr6	PGSB	CDS	36811084	36811110	.	+	0	ID=LotjaGi6g1v0130800.6.CDS.5;Parent=LotjaGi6g1v0130800.6
LjG1.1_chr6	PGSB	exon	36811084	36811274	.	+	.	ID=LotjaGi6g1v0130800.6.exon.5;Parent=LotjaGi6g1v0130800.6
LjG1.1_chr6	PGSB	three_prime_UTR	36811111	36811274	.	+	.	ID=LotjaGi6g1v0130800.6.three_prime_UTR.1;Parent=LotjaGi6g1v0130800.6
LjG1.1_chr6	PGSB	exon	36811360	36811521	.	+	.	ID=LotjaGi6g1v0130800.6.exon.6;Parent=LotjaGi6g1v0130800.6
LjG1.1_chr6	PGSB	three_prime_UTR	36811360	36811521	.	+	.	ID=LotjaGi6g1v0130800.6.three_prime_UTR.2;Parent=LotjaGi6g1v0130800.6
LjG1.1_chr6	PGSB	exon	36811746	36811826	.	+	.	ID=LotjaGi6g1v0130800.6.exon.7;Parent=LotjaGi6g1v0130800.6
LjG1.1_chr6	PGSB	three_prime_UTR	36811746	36811826	.	+	.	ID=LotjaGi6g1v0130800.6.three_prime_UTR.3;Parent=LotjaGi6g1v0130800.6
LjG1.1_chr6	PGSB	exon	36811921	36812142	.	+	.	ID=LotjaGi6g1v0130800.6.exon.8;Parent=LotjaGi6g1v0130800.6
LjG1.1_chr6	PGSB	three_prime_UTR	36811921	36812142	.	+	.	ID=LotjaGi6g1v0130800.6.three_prime_UTR.4;Parent=LotjaGi6g1v0130800.6
LjG1.1_chr6	PGSB	exon	36812229	36812363	.	+	.	ID=LotjaGi6g1v0130800.6.exon.9;Parent=LotjaGi6g1v0130800.6
LjG1.1_chr6	PGSB	three_prime_UTR	36812229	36812363	.	+	.	ID=LotjaGi6g1v0130800.6.three_prime_UTR.5;Parent=LotjaGi6g1v0130800.6
LjG1.1_chr6	PGSB	exon	36812474	36812554	.	+	.	ID=LotjaGi6g1v0130800.6.exon.10;Parent=LotjaGi6g1v0130800.6
LjG1.1_chr6	PGSB	three_prime_UTR	36812474	36812554	.	+	.	ID=LotjaGi6g1v0130800.6.three_prime_UTR.6;Parent=LotjaGi6g1v0130800.6
LjG1.1_chr6	PGSB	exon	36812642	36812728	.	+	.	ID=LotjaGi6g1v0130800.6.exon.11;Parent=LotjaGi6g1v0130800.6
LjG1.1_chr6	PGSB	three_prime_UTR	36812642	36812728	.	+	.	ID=LotjaGi6g1v0130800.6.three_prime_UTR.7;Parent=LotjaGi6g1v0130800.6
LjG1.1_chr6	PGSB	exon	36812855	36812962	.	+	.	ID=LotjaGi6g1v0130800.6.exon.12;Parent=LotjaGi6g1v0130800.6
LjG1.1_chr6	PGSB	three_prime_UTR	36812855	36812962	.	+	.	ID=LotjaGi6g1v0130800.6.three_prime_UTR.8;Parent=LotjaGi6g1v0130800.6
LjG1.1_chr6	PGSB	exon	36813079	36813315	.	+	.	ID=LotjaGi6g1v0130800.6.exon.13;Parent=LotjaGi6g1v0130800.6
LjG1.1_chr6	PGSB	three_prime_UTR	36813079	36813315	.	+	.	ID=LotjaGi6g1v0130800.6.three_prime_UTR.9;Parent=LotjaGi6g1v0130800.6
###
LjG1.1_chr6	PGSB	three_prime_UTR	36813079	36813315	.	+	.	ID=LotjaGi6g1v0130800.6.three_prime_UTR.9;Parent=LotjaGi6g1v0130800.6
LjG1.1_chr6	PGSB	gene	37133288	37135206	.	+	.	ID=LotjaGi6g1v0130900
LjG1.1_chr6	PGSB	mRNA	37133288	37135190	.	+	.	ID=LotjaGi6g1v0130900.1;Parent=LotjaGi6g1v0130900;description=Insulinase (Peptidase family M16) family protein;ahrdqual=--*;IPR=IPR032795;Pfam=PF14383;te-related=0
LjG1.1_chr6	PGSB	exon	37133288	37133447	.	+	.	ID=LotjaGi6g1v0130900.1.exon.1;Parent=LotjaGi6g1v0130900.1
LjG1.1_chr6	PGSB	five_prime_UTR	37133288	37133447	.	+	.	ID=LotjaGi6g1v0130900.1.five_prime_UTR.1;Parent=LotjaGi6g1v0130900.1
LjG1.1_chr6	PGSB	five_prime_UTR	37133721	37133735	.	+	.	ID=LotjaGi6g1v0130900.1.five_prime_UTR.2;Parent=LotjaGi6g1v0130900.1
LjG1.1_chr6	PGSB	exon	37133721	37134684	.	+	.	ID=LotjaGi6g1v0130900.1.exon.2;Parent=LotjaGi6g1v0130900.1
LjG1.1_chr6	PGSB	CDS	37133736	37134684	.	+	0	ID=LotjaGi6g1v0130900.1.CDS.1;Parent=LotjaGi6g1v0130900.1
LjG1.1_chr6	PGSB	CDS	37134804	37135153	.	+	2	ID=LotjaGi6g1v0130900.1.CDS.2;Parent=LotjaGi6g1v0130900.1
LjG1.1_chr6	PGSB	exon	37134804	37135190	.	+	.	ID=LotjaGi6g1v0130900.1.exon.3;Parent=LotjaGi6g1v0130900.1
LjG1.1_chr6	PGSB	three_prime_UTR	37135154	37135190	.	+	.	ID=LotjaGi6g1v0130900.1.three_prime_UTR.3;Parent=LotjaGi6g1v0130900.1
LjG1.1_chr6	PGSB	mRNA	37133408	37135206	.	+	.	ID=LotjaGi6g1v0130900.2;Parent=LotjaGi6g1v0130900;description=Insulinase (Peptidase family M16) family protein;ahrdqual=--*;te-related=0
LjG1.1_chr6	PGSB	exon	37133408	37133478	.	+	.	ID=LotjaGi6g1v0130900.2.exon.1;Parent=LotjaGi6g1v0130900.2
LjG1.1_chr6	PGSB	five_prime_UTR	37133408	37133478	.	+	.	ID=LotjaGi6g1v0130900.2.five_prime_UTR.1;Parent=LotjaGi6g1v0130900.2
LjG1.1_chr6	PGSB	five_prime_UTR	37133721	37133735	.	+	.	ID=LotjaGi6g1v0130900.2.five_prime_UTR.2;Parent=LotjaGi6g1v0130900.2
LjG1.1_chr6	PGSB	exon	37133721	37134684	.	+	.	ID=LotjaGi6g1v0130900.2.exon.2;Parent=LotjaGi6g1v0130900.2
LjG1.1_chr6	PGSB	CDS	37133736	37134684	.	+	0	ID=LotjaGi6g1v0130900.2.CDS.1;Parent=LotjaGi6g1v0130900.2
LjG1.1_chr6	PGSB	CDS	37134804	37135153	.	+	2	ID=LotjaGi6g1v0130900.2.CDS.2;Parent=LotjaGi6g1v0130900.2
LjG1.1_chr6	PGSB	exon	37134804	37135206	.	+	.	ID=LotjaGi6g1v0130900.2.exon.3;Parent=LotjaGi6g1v0130900.2
LjG1.1_chr6	PGSB	three_prime_UTR	37135154	37135206	.	+	.	ID=LotjaGi6g1v0130900.2.three_prime_UTR.3;Parent=LotjaGi6g1v0130900.2
###
LjG1.1_chr6	PGSB	three_prime_UTR	37135154	37135206	.	+	.	ID=LotjaGi6g1v0130900.2.three_prime_UTR.3;Parent=LotjaGi6g1v0130900.2
LjG1.1_chr6	PGSB	gene	37138192	37140559	.	-	.	ID=LotjaGi6g1v0131000_LC
LjG1.1_chr6	PGSB	mRNA	37138192	37140559	.	-	.	ID=LotjaGi6g1v0131000_LC.1;Parent=LotjaGi6g1v0131000_LC;description=Zinc finger CCCH domain protein, putative;ahrdqual=***;GO=GO:0046872;IPR=IPR000571;Pfam=PF00642;te-related=0
LjG1.1_chr6	PGSB	three_prime_UTR	37138192	37138600	.	-	.	ID=LotjaGi6g1v0131000_LC.1.three_prime_UTR.1;Parent=LotjaGi6g1v0131000_LC.1
LjG1.1_chr6	PGSB	exon	37138192	37140559	.	-	.	ID=LotjaGi6g1v0131000_LC.1.exon.1;Parent=LotjaGi6g1v0131000_LC.1
LjG1.1_chr6	PGSB	CDS	37138601	37139743	.	-	0	ID=LotjaGi6g1v0131000_LC.1.CDS.1;Parent=LotjaGi6g1v0131000_LC.1
LjG1.1_chr6	PGSB	five_prime_UTR	37139744	37140559	.	-	.	ID=LotjaGi6g1v0131000_LC.1.five_prime_UTR.2;Parent=LotjaGi6g1v0131000_LC.1
###
LjG1.1_chr6	PGSB	five_prime_UTR	37139744	37140559	.	-	.	ID=LotjaGi6g1v0131000_LC.1.five_prime_UTR.2;Parent=LotjaGi6g1v0131000_LC.1
LjG1.1_chr6	PGSB	gene	37175297	37178164	.	+	.	ID=LotjaGi6g1v0131100_LC
LjG1.1_chr6	PGSB	mRNA	37175297	37178164	.	+	.	ID=LotjaGi6g1v0131100_LC.1;Parent=LotjaGi6g1v0131100_LC;description=GDP-mannose 4,6-dehydratase;ahrdqual=*-*;GO=GO:0008446,GO:0019673;te-related=0
LjG1.1_chr6	PGSB	five_prime_UTR	37175297	37175473	.	+	.	ID=LotjaGi6g1v0131100_LC.1.five_prime_UTR.1;Parent=LotjaGi6g1v0131100_LC.1
LjG1.1_chr6	PGSB	exon	37175297	37175775	.	+	.	ID=LotjaGi6g1v0131100_LC.1.exon.1;Parent=LotjaGi6g1v0131100_LC.1
LjG1.1_chr6	PGSB	CDS	37175474	37175775	.	+	0	ID=LotjaGi6g1v0131100_LC.1.CDS.1;Parent=LotjaGi6g1v0131100_LC.1
LjG1.1_chr6	PGSB	exon	37176254	37176319	.	+	.	ID=LotjaGi6g1v0131100_LC.1.exon.2;Parent=LotjaGi6g1v0131100_LC.1
LjG1.1_chr6	PGSB	CDS	37176254	37176319	.	+	1	ID=LotjaGi6g1v0131100_LC.1.CDS.2;Parent=LotjaGi6g1v0131100_LC.1
LjG1.1_chr6	PGSB	CDS	37176511	37176640	.	+	1	ID=LotjaGi6g1v0131100_LC.1.CDS.3;Parent=LotjaGi6g1v0131100_LC.1
LjG1.1_chr6	PGSB	exon	37176511	37176690	.	+	.	ID=LotjaGi6g1v0131100_LC.1.exon.3;Parent=LotjaGi6g1v0131100_LC.1
LjG1.1_chr6	PGSB	three_prime_UTR	37176641	37176690	.	+	.	ID=LotjaGi6g1v0131100_LC.1.three_prime_UTR.2;Parent=LotjaGi6g1v0131100_LC.1
LjG1.1_chr6	PGSB	exon	37176799	37178164	.	+	.	ID=LotjaGi6g1v0131100_LC.1.exon.4;Parent=LotjaGi6g1v0131100_LC.1
LjG1.1_chr6	PGSB	three_prime_UTR	37176799	37178164	.	+	.	ID=LotjaGi6g1v0131100_LC.1.three_prime_UTR.3;Parent=LotjaGi6g1v0131100_LC.1
###
LjG1.1_chr6	PGSB	three_prime_UTR	37176799	37178164	.	+	.	ID=LotjaGi6g1v0131100_LC.1.three_prime_UTR.3;Parent=LotjaGi6g1v0131100_LC.1
LjG1.1_chr6	PGSB	gene	37258890	37265749	.	-	.	ID=LotjaGi6g1v0131200
LjG1.1_chr6	PGSB	mRNA	37258890	37265749	.	-	.	ID=LotjaGi6g1v0131200.1;Parent=LotjaGi6g1v0131200;description=Chaperone protein clpB;ahrdqual=***;GO=GO:0005524,GO:0019538;IPR=IPR027417,IPR003959;Pfam=SSF52540,PF07724;te-related=0
LjG1.1_chr6	PGSB	three_prime_UTR	37258890	37259213	.	-	.	ID=LotjaGi6g1v0131200.1.three_prime_UTR.1;Parent=LotjaGi6g1v0131200.1
LjG1.1_chr6	PGSB	exon	37258890	37261046	.	-	.	ID=LotjaGi6g1v0131200.1.exon.1;Parent=LotjaGi6g1v0131200.1
LjG1.1_chr6	PGSB	CDS	37259214	37261046	.	-	0	ID=LotjaGi6g1v0131200.1.CDS.1;Parent=LotjaGi6g1v0131200.1
LjG1.1_chr6	PGSB	exon	37261981	37262218	.	-	.	ID=LotjaGi6g1v0131200.1.exon.2;Parent=LotjaGi6g1v0131200.1
LjG1.1_chr6	PGSB	CDS	37261981	37262218	.	-	1	ID=LotjaGi6g1v0131200.1.CDS.2;Parent=LotjaGi6g1v0131200.1
LjG1.1_chr6	PGSB	CDS	37263628	37264829	.	-	0	ID=LotjaGi6g1v0131200.1.CDS.3;Parent=LotjaGi6g1v0131200.1
LjG1.1_chr6	PGSB	exon	37263628	37265749	.	-	.	ID=LotjaGi6g1v0131200.1.exon.3;Parent=LotjaGi6g1v0131200.1
LjG1.1_chr6	PGSB	five_prime_UTR	37264830	37265749	.	-	.	ID=LotjaGi6g1v0131200.1.five_prime_UTR.2;Parent=LotjaGi6g1v0131200.1
###
LjG1.1_chr6	PGSB	five_prime_UTR	37264830	37265749	.	-	.	ID=LotjaGi6g1v0131200.1.five_prime_UTR.2;Parent=LotjaGi6g1v0131200.1
LjG1.1_chr6	PGSB	gene	37628121	37628880	.	+	.	ID=LotjaGi6g1v0131300_LC
LjG1.1_chr6	PGSB	mRNA	37628121	37628880	.	+	.	ID=LotjaGi6g1v0131300_LC.1;Parent=LotjaGi6g1v0131300_LC;description=Bushy growth protein;ahrdqual=*-*;GO=GO:0000228,GO:0006338;IPR=IPR006939;Pfam=PF04855;te-related=0
LjG1.1_chr6	PGSB	exon	37628121	37628353	.	+	.	ID=LotjaGi6g1v0131300_LC.1.exon.1;Parent=LotjaGi6g1v0131300_LC.1
LjG1.1_chr6	PGSB	CDS	37628121	37628353	.	+	0	ID=LotjaGi6g1v0131300_LC.1.CDS.1;Parent=LotjaGi6g1v0131300_LC.1
LjG1.1_chr6	PGSB	exon	37628432	37628520	.	+	.	ID=LotjaGi6g1v0131300_LC.1.exon.2;Parent=LotjaGi6g1v0131300_LC.1
LjG1.1_chr6	PGSB	CDS	37628432	37628520	.	+	1	ID=LotjaGi6g1v0131300_LC.1.CDS.2;Parent=LotjaGi6g1v0131300_LC.1
LjG1.1_chr6	PGSB	CDS	37628602	37628750	.	+	2	ID=LotjaGi6g1v0131300_LC.1.CDS.3;Parent=LotjaGi6g1v0131300_LC.1
LjG1.1_chr6	PGSB	exon	37628602	37628754	.	+	.	ID=LotjaGi6g1v0131300_LC.1.exon.3;Parent=LotjaGi6g1v0131300_LC.1
LjG1.1_chr6	PGSB	three_prime_UTR	37628751	37628754	.	+	.	ID=LotjaGi6g1v0131300_LC.1.three_prime_UTR.1;Parent=LotjaGi6g1v0131300_LC.1
LjG1.1_chr6	PGSB	exon	37628848	37628880	.	+	.	ID=LotjaGi6g1v0131300_LC.1.exon.4;Parent=LotjaGi6g1v0131300_LC.1
LjG1.1_chr6	PGSB	three_prime_UTR	37628848	37628880	.	+	.	ID=LotjaGi6g1v0131300_LC.1.three_prime_UTR.2;Parent=LotjaGi6g1v0131300_LC.1
###
LjG1.1_chr6	PGSB	three_prime_UTR	37628848	37628880	.	+	.	ID=LotjaGi6g1v0131300_LC.1.three_prime_UTR.2;Parent=LotjaGi6g1v0131300_LC.1
LjG1.1_chr6	PGSB	gene	37852560	37855916	.	+	.	ID=LotjaGi6g1v0131400
LjG1.1_chr6	PGSB	mRNA	37852560	37855916	.	+	.	ID=LotjaGi6g1v0131400.1;Parent=LotjaGi6g1v0131400;description=Peptide transporter, putative;ahrdqual=***;GO=GO:0005215,GO:0006857,GO:0016020,GO:0016021,GO:0022857,GO:0055085;IPR=IPR000109,IPR020846,IPR020846;Pfam=PF00854,SSF103473,SSF103473;te-related=0
LjG1.1_chr6	PGSB	exon	37852560	37852805	.	+	.	ID=LotjaGi6g1v0131400.1.exon.1;Parent=LotjaGi6g1v0131400.1
LjG1.1_chr6	PGSB	five_prime_UTR	37852560	37852805	.	+	.	ID=LotjaGi6g1v0131400.1.five_prime_UTR.1;Parent=LotjaGi6g1v0131400.1
LjG1.1_chr6	PGSB	five_prime_UTR	37853225	37853268	.	+	.	ID=LotjaGi6g1v0131400.1.five_prime_UTR.2;Parent=LotjaGi6g1v0131400.1
LjG1.1_chr6	PGSB	exon	37853225	37853374	.	+	.	ID=LotjaGi6g1v0131400.1.exon.2;Parent=LotjaGi6g1v0131400.1
LjG1.1_chr6	PGSB	CDS	37853269	37853374	.	+	0	ID=LotjaGi6g1v0131400.1.CDS.1;Parent=LotjaGi6g1v0131400.1
LjG1.1_chr6	PGSB	exon	37853475	37853692	.	+	.	ID=LotjaGi6g1v0131400.1.exon.3;Parent=LotjaGi6g1v0131400.1
LjG1.1_chr6	PGSB	CDS	37853475	37853692	.	+	2	ID=LotjaGi6g1v0131400.1.CDS.2;Parent=LotjaGi6g1v0131400.1
LjG1.1_chr6	PGSB	exon	37853885	37854438	.	+	.	ID=LotjaGi6g1v0131400.1.exon.4;Parent=LotjaGi6g1v0131400.1
LjG1.1_chr6	PGSB	CDS	37853885	37854438	.	+	0	ID=LotjaGi6g1v0131400.1.CDS.3;Parent=LotjaGi6g1v0131400.1
LjG1.1_chr6	PGSB	CDS	37854856	37855690	.	+	1	ID=LotjaGi6g1v0131400.1.CDS.4;Parent=LotjaGi6g1v0131400.1
LjG1.1_chr6	PGSB	exon	37854856	37855916	.	+	.	ID=LotjaGi6g1v0131400.1.exon.5;Parent=LotjaGi6g1v0131400.1
LjG1.1_chr6	PGSB	three_prime_UTR	37855691	37855916	.	+	.	ID=LotjaGi6g1v0131400.1.three_prime_UTR.3;Parent=LotjaGi6g1v0131400.1
LjG1.1_chr6	PGSB	mRNA	37853269	37854442	.	+	.	ID=LotjaGi6g1v0131400.2;Parent=LotjaGi6g1v0131400;description=Peptide transporter;ahrdqual=*-*;GO=GO:0005215,GO:0006857,GO:0016020,GO:0016021,GO:0022857,GO:0055085;IPR=IPR020846,IPR000109;Pfam=SSF103473,PF00854;te-related=0
LjG1.1_chr6	PGSB	exon	37853269	37853374	.	+	.	ID=LotjaGi6g1v0131400.2.exon.1;Parent=LotjaGi6g1v0131400.2
LjG1.1_chr6	PGSB	exon	37853475	37853696	.	+	.	ID=LotjaGi6g1v0131400.2.exon.2;Parent=LotjaGi6g1v0131400.2
LjG1.1_chr6	PGSB	exon	37853885	37854442	.	+	.	ID=LotjaGi6g1v0131400.2.exon.3;Parent=LotjaGi6g1v0131400.2
LjG1.1_chr6	PGSB	CDS	37853888	37854442	.	+	0	ID=LotjaGi6g1v0131400.2.CDS.1;Parent=LotjaGi6g1v0131400.2
###
LjG1.1_chr6	PGSB	CDS	37853888	37854442	.	+	0	ID=LotjaGi6g1v0131400.2.CDS.1;Parent=LotjaGi6g1v0131400.2
LjG1.1_chr6	PGSB	gene	37856171	37858281	.	-	.	ID=LotjaGi6g1v0131500
LjG1.1_chr6	PGSB	mRNA	37856171	37858281	.	-	.	ID=LotjaGi6g1v0131500.1;Parent=LotjaGi6g1v0131500;description=lipid-binding serum glycoprotein family protein;ahrdqual=--*;te-related=0
LjG1.1_chr6	PGSB	three_prime_UTR	37856171	37856656	.	-	.	ID=LotjaGi6g1v0131500.1.three_prime_UTR.1;Parent=LotjaGi6g1v0131500.1
LjG1.1_chr6	PGSB	exon	37856171	37857108	.	-	.	ID=LotjaGi6g1v0131500.1.exon.1;Parent=LotjaGi6g1v0131500.1
LjG1.1_chr6	PGSB	CDS	37856657	37857108	.	-	2	ID=LotjaGi6g1v0131500.1.CDS.1;Parent=LotjaGi6g1v0131500.1
LjG1.1_chr6	PGSB	CDS	37857225	37857258	.	-	0	ID=LotjaGi6g1v0131500.1.CDS.2;Parent=LotjaGi6g1v0131500.1
LjG1.1_chr6	PGSB	exon	37857225	37858281	.	-	.	ID=LotjaGi6g1v0131500.1.exon.2;Parent=LotjaGi6g1v0131500.1
LjG1.1_chr6	PGSB	five_prime_UTR	37857259	37858281	.	-	.	ID=LotjaGi6g1v0131500.1.five_prime_UTR.2;Parent=LotjaGi6g1v0131500.1
LjG1.1_chr6	PGSB	mRNA	37856219	37857849	.	-	.	ID=LotjaGi6g1v0131500.2;Parent=LotjaGi6g1v0131500;description=lipid-binding serum glycoprotein family protein;ahrdqual=--*;te-related=0
LjG1.1_chr6	PGSB	three_prime_UTR	37856219	37856656	.	-	.	ID=LotjaGi6g1v0131500.2.three_prime_UTR.1;Parent=LotjaGi6g1v0131500.2
LjG1.1_chr6	PGSB	exon	37856219	37857108	.	-	.	ID=LotjaGi6g1v0131500.2.exon.1;Parent=LotjaGi6g1v0131500.2
LjG1.1_chr6	PGSB	CDS	37856657	37857108	.	-	2	ID=LotjaGi6g1v0131500.2.CDS.1;Parent=LotjaGi6g1v0131500.2
LjG1.1_chr6	PGSB	CDS	37857225	37857258	.	-	0	ID=LotjaGi6g1v0131500.2.CDS.2;Parent=LotjaGi6g1v0131500.2
LjG1.1_chr6	PGSB	exon	37857225	37857326	.	-	.	ID=LotjaGi6g1v0131500.2.exon.2;Parent=LotjaGi6g1v0131500.2
LjG1.1_chr6	PGSB	five_prime_UTR	37857259	37857326	.	-	.	ID=LotjaGi6g1v0131500.2.five_prime_UTR.2;Parent=LotjaGi6g1v0131500.2
LjG1.1_chr6	PGSB	exon	37857736	37857849	.	-	.	ID=LotjaGi6g1v0131500.2.exon.3;Parent=LotjaGi6g1v0131500.2
LjG1.1_chr6	PGSB	five_prime_UTR	37857736	37857849	.	-	.	ID=LotjaGi6g1v0131500.2.five_prime_UTR.3;Parent=LotjaGi6g1v0131500.2
LjG1.1_chr6	PGSB	mRNA	37856221	37858265	.	-	.	ID=LotjaGi6g1v0131500.3;Parent=LotjaGi6g1v0131500;description=lipid-binding serum glycoprotein family protein;ahrdqual=--*;te-related=0
LjG1.1_chr6	PGSB	three_prime_UTR	37856221	37856656	.	-	.	ID=LotjaGi6g1v0131500.3.three_prime_UTR.1;Parent=LotjaGi6g1v0131500.3
LjG1.1_chr6	PGSB	exon	37856221	37857108	.	-	.	ID=LotjaGi6g1v0131500.3.exon.1;Parent=LotjaGi6g1v0131500.3
LjG1.1_chr6	PGSB	CDS	37856657	37857108	.	-	2	ID=LotjaGi6g1v0131500.3.CDS.1;Parent=LotjaGi6g1v0131500.3
LjG1.1_chr6	PGSB	CDS	37857225	37857258	.	-	0	ID=LotjaGi6g1v0131500.3.CDS.2;Parent=LotjaGi6g1v0131500.3
LjG1.1_chr6	PGSB	exon	37857225	37857352	.	-	.	ID=LotjaGi6g1v0131500.3.exon.2;Parent=LotjaGi6g1v0131500.3
LjG1.1_chr6	PGSB	five_prime_UTR	37857259	37857352	.	-	.	ID=LotjaGi6g1v0131500.3.five_prime_UTR.2;Parent=LotjaGi6g1v0131500.3
LjG1.1_chr6	PGSB	exon	37857736	37858265	.	-	.	ID=LotjaGi6g1v0131500.3.exon.3;Parent=LotjaGi6g1v0131500.3
LjG1.1_chr6	PGSB	five_prime_UTR	37857736	37858265	.	-	.	ID=LotjaGi6g1v0131500.3.five_prime_UTR.3;Parent=LotjaGi6g1v0131500.3
###
LjG1.1_chr6	PGSB	five_prime_UTR	37857736	37858265	.	-	.	ID=LotjaGi6g1v0131500.3.five_prime_UTR.3;Parent=LotjaGi6g1v0131500.3
LjG1.1_chr6	PGSB	gene	37860927	37863165	.	-	.	ID=LotjaGi6g1v0131600
LjG1.1_chr6	PGSB	mRNA	37860927	37863165	.	-	.	ID=LotjaGi6g1v0131600.1;Parent=LotjaGi6g1v0131600;description=UPF0503 protein, chloroplastic;ahrdqual=***;IPR=IPR008004,IPR008004,IPR008004;Pfam=PF05340,PF05340,PF05340;te-related=0
LjG1.1_chr6	PGSB	three_prime_UTR	37860927	37861336	.	-	.	ID=LotjaGi6g1v0131600.1.three_prime_UTR.1;Parent=LotjaGi6g1v0131600.1
LjG1.1_chr6	PGSB	exon	37860927	37863165	.	-	.	ID=LotjaGi6g1v0131600.1.exon.1;Parent=LotjaGi6g1v0131600.1
LjG1.1_chr6	PGSB	CDS	37861337	37862968	.	-	0	ID=LotjaGi6g1v0131600.1.CDS.1;Parent=LotjaGi6g1v0131600.1
LjG1.1_chr6	PGSB	five_prime_UTR	37862969	37863165	.	-	.	ID=LotjaGi6g1v0131600.1.five_prime_UTR.2;Parent=LotjaGi6g1v0131600.1
###
LjG1.1_chr6	PGSB	five_prime_UTR	37862969	37863165	.	-	.	ID=LotjaGi6g1v0131600.1.five_prime_UTR.2;Parent=LotjaGi6g1v0131600.1
LjG1.1_chr6	PGSB	gene	37900015	37902472	.	-	.	ID=LotjaGi6g1v0131700
LjG1.1_chr6	PGSB	mRNA	37900015	37902472	.	-	.	ID=LotjaGi6g1v0131700.1;Parent=LotjaGi6g1v0131700;description=RING/U-box superfamily protein;ahrdqual=***;IPR=IPR002867;Pfam=PF01485,SSF57850,SSF57850;te-related=0
LjG1.1_chr6	PGSB	three_prime_UTR	37900015	37900478	.	-	.	ID=LotjaGi6g1v0131700.1.three_prime_UTR.1;Parent=LotjaGi6g1v0131700.1
LjG1.1_chr6	PGSB	exon	37900015	37900530	.	-	.	ID=LotjaGi6g1v0131700.1.exon.1;Parent=LotjaGi6g1v0131700.1
LjG1.1_chr6	PGSB	CDS	37900479	37900530	.	-	1	ID=LotjaGi6g1v0131700.1.CDS.1;Parent=LotjaGi6g1v0131700.1
LjG1.1_chr6	PGSB	exon	37901435	37901506	.	-	.	ID=LotjaGi6g1v0131700.1.exon.2;Parent=LotjaGi6g1v0131700.1
LjG1.1_chr6	PGSB	CDS	37901435	37901506	.	-	1	ID=LotjaGi6g1v0131700.1.CDS.2;Parent=LotjaGi6g1v0131700.1
LjG1.1_chr6	PGSB	CDS	37901631	37902238	.	-	0	ID=LotjaGi6g1v0131700.1.CDS.3;Parent=LotjaGi6g1v0131700.1
LjG1.1_chr6	PGSB	exon	37901631	37902472	.	-	.	ID=LotjaGi6g1v0131700.1.exon.3;Parent=LotjaGi6g1v0131700.1
LjG1.1_chr6	PGSB	five_prime_UTR	37902239	37902472	.	-	.	ID=LotjaGi6g1v0131700.1.five_prime_UTR.2;Parent=LotjaGi6g1v0131700.1
###
LjG1.1_chr6	PGSB	five_prime_UTR	37902239	37902472	.	-	.	ID=LotjaGi6g1v0131700.1.five_prime_UTR.2;Parent=LotjaGi6g1v0131700.1
LjG1.1_chr6	PGSB	gene	37905305	37905454	.	+	.	ID=LotjaGi6g1v0131800_LC
LjG1.1_chr6	PGSB	mRNA	37905305	37905454	.	+	.	ID=LotjaGi6g1v0131800_LC.1;Parent=LotjaGi6g1v0131800_LC
LjG1.1_chr6	PGSB	exon	37905305	37905454	.	+	.	ID=LotjaGi6g1v0131800_LC.1.exon.1;Parent=LotjaGi6g1v0131800_LC.1
###
LjG1.1_chr6	PGSB	exon	37905305	37905454	.	+	.	ID=LotjaGi6g1v0131800_LC.1.exon.1;Parent=LotjaGi6g1v0131800_LC.1
LjG1.1_chr6	PGSB	gene	37950555	37951974	.	-	.	ID=LotjaGi6g1v0131900_LC
LjG1.1_chr6	PGSB	mRNA	37950555	37951974	.	-	.	ID=LotjaGi6g1v0131900_LC.1;Parent=LotjaGi6g1v0131900_LC;description=BTB/POZ domain-containing protein;ahrdqual=--*;te-related=0
LjG1.1_chr6	PGSB	three_prime_UTR	37950555	37951266	.	-	.	ID=LotjaGi6g1v0131900_LC.1.three_prime_UTR.1;Parent=LotjaGi6g1v0131900_LC.1
LjG1.1_chr6	PGSB	exon	37950555	37951974	.	-	.	ID=LotjaGi6g1v0131900_LC.1.exon.1;Parent=LotjaGi6g1v0131900_LC.1
LjG1.1_chr6	PGSB	CDS	37951267	37951884	.	-	0	ID=LotjaGi6g1v0131900_LC.1.CDS.1;Parent=LotjaGi6g1v0131900_LC.1
LjG1.1_chr6	PGSB	five_prime_UTR	37951885	37951974	.	-	.	ID=LotjaGi6g1v0131900_LC.1.five_prime_UTR.2;Parent=LotjaGi6g1v0131900_LC.1
LjG1.1_chr6	PGSB	mRNA	37950555	37951974	.	-	.	ID=LotjaGi6g1v0131900_LC.2;Parent=LotjaGi6g1v0131900_LC;description=Mitochondrial distribution and morphology protein 10;ahrdqual=--*;GO=GO:0005739,GO:0005741,GO:0007005,GO:0016020,GO:0016021,GO:0032865;te-related=0
LjG1.1_chr6	PGSB	three_prime_UTR	37950555	37951621	.	-	.	ID=LotjaGi6g1v0131900_LC.2.three_prime_UTR.1;Parent=LotjaGi6g1v0131900_LC.2
LjG1.1_chr6	PGSB	exon	37950555	37951974	.	-	.	ID=LotjaGi6g1v0131900_LC.2.exon.1;Parent=LotjaGi6g1v0131900_LC.2
LjG1.1_chr6	PGSB	CDS	37951622	37951972	.	-	0	ID=LotjaGi6g1v0131900_LC.2.CDS.1;Parent=LotjaGi6g1v0131900_LC.2
LjG1.1_chr6	PGSB	five_prime_UTR	37951973	37951974	.	-	.	ID=LotjaGi6g1v0131900_LC.2.five_prime_UTR.2;Parent=LotjaGi6g1v0131900_LC.2
###
LjG1.1_chr6	PGSB	five_prime_UTR	37951973	37951974	.	-	.	ID=LotjaGi6g1v0131900_LC.2.five_prime_UTR.2;Parent=LotjaGi6g1v0131900_LC.2
LjG1.1_chr6	PGSB	gene	37957823	37960565	.	-	.	ID=LotjaGi6g1v0132000
LjG1.1_chr6	PGSB	mRNA	37957823	37960565	.	-	.	ID=LotjaGi6g1v0132000.1;Parent=LotjaGi6g1v0132000;description=RING/U-box superfamily protein;ahrdqual=***;GO=GO:0000151,GO:0000209,GO:0004842,GO:0005737,GO:0016567,GO:0016740,GO:0031624,GO:0032436,GO:0046872,GO:0061630;IPR=IPR002867,IPR002867,IPR018957;Pfam=SSF57850,SSF57850,PF01485,PF01485,PF00097,SSF57850;te-related=0
LjG1.1_chr6	PGSB	exon	37957823	37958146	.	-	.	ID=LotjaGi6g1v0132000.1.exon.1;Parent=LotjaGi6g1v0132000.1
LjG1.1_chr6	PGSB	three_prime_UTR	37957823	37958146	.	-	.	ID=LotjaGi6g1v0132000.1.three_prime_UTR.1;Parent=LotjaGi6g1v0132000.1
LjG1.1_chr6	PGSB	three_prime_UTR	37959357	37959366	.	-	.	ID=LotjaGi6g1v0132000.1.three_prime_UTR.2;Parent=LotjaGi6g1v0132000.1
LjG1.1_chr6	PGSB	exon	37959357	37959445	.	-	.	ID=LotjaGi6g1v0132000.1.exon.2;Parent=LotjaGi6g1v0132000.1
LjG1.1_chr6	PGSB	CDS	37959367	37959445	.	-	1	ID=LotjaGi6g1v0132000.1.CDS.1;Parent=LotjaGi6g1v0132000.1
LjG1.1_chr6	PGSB	CDS	37959595	37960499	.	-	0	ID=LotjaGi6g1v0132000.1.CDS.2;Parent=LotjaGi6g1v0132000.1
LjG1.1_chr6	PGSB	exon	37959595	37960565	.	-	.	ID=LotjaGi6g1v0132000.1.exon.3;Parent=LotjaGi6g1v0132000.1
LjG1.1_chr6	PGSB	five_prime_UTR	37960500	37960565	.	-	.	ID=LotjaGi6g1v0132000.1.five_prime_UTR.3;Parent=LotjaGi6g1v0132000.1
###
LjG1.1_chr6	PGSB	five_prime_UTR	37960500	37960565	.	-	.	ID=LotjaGi6g1v0132000.1.five_prime_UTR.3;Parent=LotjaGi6g1v0132000.1
LjG1.1_chr6	PGSB	gene	38017501	38021348	.	-	.	ID=LotjaGi6g1v0132100
LjG1.1_chr6	PGSB	mRNA	38017501	38021348	.	-	.	ID=LotjaGi6g1v0132100.1;Parent=LotjaGi6g1v0132100;description=Chaperone protein dnaJ;ahrdqual=*-*;IPR=IPR001623,IPR001623;Pfam=SSF46565,PF00226;te-related=0
LjG1.1_chr6	PGSB	three_prime_UTR	38017501	38018034	.	-	.	ID=LotjaGi6g1v0132100.1.three_prime_UTR.1;Parent=LotjaGi6g1v0132100.1
LjG1.1_chr6	PGSB	exon	38017501	38019172	.	-	.	ID=LotjaGi6g1v0132100.1.exon.1;Parent=LotjaGi6g1v0132100.1
LjG1.1_chr6	PGSB	CDS	38018035	38019126	.	-	0	ID=LotjaGi6g1v0132100.1.CDS.1;Parent=LotjaGi6g1v0132100.1
LjG1.1_chr6	PGSB	five_prime_UTR	38019127	38019172	.	-	.	ID=LotjaGi6g1v0132100.1.five_prime_UTR.2;Parent=LotjaGi6g1v0132100.1
LjG1.1_chr6	PGSB	exon	38021239	38021348	.	-	.	ID=LotjaGi6g1v0132100.1.exon.2;Parent=LotjaGi6g1v0132100.1
LjG1.1_chr6	PGSB	five_prime_UTR	38021239	38021348	.	-	.	ID=LotjaGi6g1v0132100.1.five_prime_UTR.3;Parent=LotjaGi6g1v0132100.1
LjG1.1_chr6	PGSB	mRNA	38017731	38021295	.	-	.	ID=LotjaGi6g1v0132100.2;Parent=LotjaGi6g1v0132100;description=Chaperone protein dnaJ;ahrdqual=*-*;te-related=0
LjG1.1_chr6	PGSB	three_prime_UTR	38017731	38018034	.	-	.	ID=LotjaGi6g1v0132100.2.three_prime_UTR.1;Parent=LotjaGi6g1v0132100.2
LjG1.1_chr6	PGSB	exon	38017731	38019168	.	-	.	ID=LotjaGi6g1v0132100.2.exon.1;Parent=LotjaGi6g1v0132100.2
LjG1.1_chr6	PGSB	CDS	38018035	38019126	.	-	0	ID=LotjaGi6g1v0132100.2.CDS.1;Parent=LotjaGi6g1v0132100.2
LjG1.1_chr6	PGSB	five_prime_UTR	38019127	38019168	.	-	.	ID=LotjaGi6g1v0132100.2.five_prime_UTR.2;Parent=LotjaGi6g1v0132100.2
LjG1.1_chr6	PGSB	exon	38021239	38021295	.	-	.	ID=LotjaGi6g1v0132100.2.exon.2;Parent=LotjaGi6g1v0132100.2
LjG1.1_chr6	PGSB	five_prime_UTR	38021239	38021295	.	-	.	ID=LotjaGi6g1v0132100.2.five_prime_UTR.3;Parent=LotjaGi6g1v0132100.2
###
LjG1.1_chr6	PGSB	five_prime_UTR	38021239	38021295	.	-	.	ID=LotjaGi6g1v0132100.2.five_prime_UTR.3;Parent=LotjaGi6g1v0132100.2
LjG1.1_chr6	PGSB	gene	38130345	38132304	.	+	.	ID=LotjaGi6g1v0132200
LjG1.1_chr6	PGSB	mRNA	38130345	38132304	.	+	.	ID=LotjaGi6g1v0132200.1;Parent=LotjaGi6g1v0132200;description=Pectin lyase-like superfamily protein, putative;ahrdqual=***;GO=GO:0004650,GO:0005576,GO:0005975,GO:0008152,GO:0016787,GO:0016798,GO:0016829,GO:0071555;IPR=IPR011050,IPR000743;Pfam=SSF51126,PF00295;te-related=0
LjG1.1_chr6	PGSB	five_prime_UTR	38130345	38130373	.	+	.	ID=LotjaGi6g1v0132200.1.five_prime_UTR.1;Parent=LotjaGi6g1v0132200.1
LjG1.1_chr6	PGSB	exon	38130345	38130499	.	+	.	ID=LotjaGi6g1v0132200.1.exon.1;Parent=LotjaGi6g1v0132200.1
LjG1.1_chr6	PGSB	CDS	38130374	38130499	.	+	0	ID=LotjaGi6g1v0132200.1.CDS.1;Parent=LotjaGi6g1v0132200.1
LjG1.1_chr6	PGSB	exon	38130604	38130915	.	+	.	ID=LotjaGi6g1v0132200.1.exon.2;Parent=LotjaGi6g1v0132200.1
LjG1.1_chr6	PGSB	CDS	38130604	38130915	.	+	0	ID=LotjaGi6g1v0132200.1.CDS.2;Parent=LotjaGi6g1v0132200.1
LjG1.1_chr6	PGSB	exon	38131193	38131711	.	+	.	ID=LotjaGi6g1v0132200.1.exon.3;Parent=LotjaGi6g1v0132200.1
LjG1.1_chr6	PGSB	CDS	38131193	38131711	.	+	0	ID=LotjaGi6g1v0132200.1.CDS.3;Parent=LotjaGi6g1v0132200.1
LjG1.1_chr6	PGSB	CDS	38131951	38132202	.	+	0	ID=LotjaGi6g1v0132200.1.CDS.4;Parent=LotjaGi6g1v0132200.1
LjG1.1_chr6	PGSB	exon	38131951	38132304	.	+	.	ID=LotjaGi6g1v0132200.1.exon.4;Parent=LotjaGi6g1v0132200.1
LjG1.1_chr6	PGSB	three_prime_UTR	38132203	38132304	.	+	.	ID=LotjaGi6g1v0132200.1.three_prime_UTR.2;Parent=LotjaGi6g1v0132200.1
###
LjG1.1_chr6	PGSB	three_prime_UTR	38132203	38132304	.	+	.	ID=LotjaGi6g1v0132200.1.three_prime_UTR.2;Parent=LotjaGi6g1v0132200.1
LjG1.1_chr6	PGSB	gene	38137384	38142281	.	+	.	ID=LotjaGi6g1v0132300
LjG1.1_chr6	PGSB	mRNA	38137384	38142281	.	+	.	ID=LotjaGi6g1v0132300.1;Parent=LotjaGi6g1v0132300;description=Laccase;ahrdqual=***;GO=GO:0005507,GO:0005576,GO:0016491,GO:0046274,GO:0046872,GO:0048046,GO:0052716,GO:0055114;IPR=IPR008972,IPR011707,IPR008972,IPR001117,IPR017761,IPR008972,IPR011706;Pfam=SSF49503,PF07732,SSF49503,PF00394,TIGR03389,SSF49503,PF07731;te-related=0
LjG1.1_chr6	PGSB	five_prime_UTR	38137384	38137453	.	+	.	ID=LotjaGi6g1v0132300.1.five_prime_UTR.1;Parent=LotjaGi6g1v0132300.1
LjG1.1_chr6	PGSB	exon	38137384	38137546	.	+	.	ID=LotjaGi6g1v0132300.1.exon.1;Parent=LotjaGi6g1v0132300.1
LjG1.1_chr6	PGSB	CDS	38137454	38137546	.	+	0	ID=LotjaGi6g1v0132300.1.CDS.1;Parent=LotjaGi6g1v0132300.1
LjG1.1_chr6	PGSB	exon	38138421	38138572	.	+	.	ID=LotjaGi6g1v0132300.1.exon.2;Parent=LotjaGi6g1v0132300.1
LjG1.1_chr6	PGSB	CDS	38138421	38138572	.	+	0	ID=LotjaGi6g1v0132300.1.CDS.2;Parent=LotjaGi6g1v0132300.1
LjG1.1_chr6	PGSB	exon	38138665	38138909	.	+	.	ID=LotjaGi6g1v0132300.1.exon.3;Parent=LotjaGi6g1v0132300.1
LjG1.1_chr6	PGSB	CDS	38138665	38138909	.	+	1	ID=LotjaGi6g1v0132300.1.CDS.3;Parent=LotjaGi6g1v0132300.1
LjG1.1_chr6	PGSB	exon	38139220	38139348	.	+	.	ID=LotjaGi6g1v0132300.1.exon.4;Parent=LotjaGi6g1v0132300.1
LjG1.1_chr6	PGSB	CDS	38139220	38139348	.	+	2	ID=LotjaGi6g1v0132300.1.CDS.4;Parent=LotjaGi6g1v0132300.1
LjG1.1_chr6	PGSB	exon	38139544	38140464	.	+	.	ID=LotjaGi6g1v0132300.1.exon.5;Parent=LotjaGi6g1v0132300.1
LjG1.1_chr6	PGSB	CDS	38139544	38140464	.	+	2	ID=LotjaGi6g1v0132300.1.CDS.5;Parent=LotjaGi6g1v0132300.1
LjG1.1_chr6	PGSB	CDS	38140734	38140864	.	+	2	ID=LotjaGi6g1v0132300.1.CDS.6;Parent=LotjaGi6g1v0132300.1
LjG1.1_chr6	PGSB	exon	38140734	38142281	.	+	.	ID=LotjaGi6g1v0132300.1.exon.6;Parent=LotjaGi6g1v0132300.1
LjG1.1_chr6	PGSB	three_prime_UTR	38140865	38142281	.	+	.	ID=LotjaGi6g1v0132300.1.three_prime_UTR.2;Parent=LotjaGi6g1v0132300.1
LjG1.1_chr6	PGSB	mRNA	38137454	38140864	.	+	.	ID=LotjaGi6g1v0132300.2;Parent=LotjaGi6g1v0132300;description=Laccase;ahrdqual=***;GO=GO:0005507,GO:0005576,GO:0016491,GO:0046274,GO:0046872,GO:0048046,GO:0052716,GO:0055114;IPR=IPR001117,IPR008972,IPR011706,IPR017761,IPR008972,IPR008972,IPR011707;Pfam=PF00394,SSF49503,PF07731,TIGR03389,SSF49503,SSF49503,PF07732;te-related=0
LjG1.1_chr6	PGSB	five_prime_UTR	38137454	38137544	.	+	.	ID=LotjaGi6g1v0132300.2.five_prime_UTR.1;Parent=LotjaGi6g1v0132300.2
LjG1.1_chr6	PGSB	exon	38137454	38137550	.	+	.	ID=LotjaGi6g1v0132300.2.exon.1;Parent=LotjaGi6g1v0132300.2
LjG1.1_chr6	PGSB	CDS	38137545	38137550	.	+	0	ID=LotjaGi6g1v0132300.2.CDS.1;Parent=LotjaGi6g1v0132300.2
LjG1.1_chr6	PGSB	exon	38138421	38138572	.	+	.	ID=LotjaGi6g1v0132300.2.exon.2;Parent=LotjaGi6g1v0132300.2
LjG1.1_chr6	PGSB	CDS	38138421	38138572	.	+	0	ID=LotjaGi6g1v0132300.2.CDS.2;Parent=LotjaGi6g1v0132300.2
LjG1.1_chr6	PGSB	exon	38138665	38138909	.	+	.	ID=LotjaGi6g1v0132300.2.exon.3;Parent=LotjaGi6g1v0132300.2
LjG1.1_chr6	PGSB	CDS	38138665	38138909	.	+	1	ID=LotjaGi6g1v0132300.2.CDS.3;Parent=LotjaGi6g1v0132300.2
LjG1.1_chr6	PGSB	exon	38139220	38139348	.	+	.	ID=LotjaGi6g1v0132300.2.exon.4;Parent=LotjaGi6g1v0132300.2
LjG1.1_chr6	PGSB	CDS	38139220	38139348	.	+	2	ID=LotjaGi6g1v0132300.2.CDS.4;Parent=LotjaGi6g1v0132300.2
LjG1.1_chr6	PGSB	exon	38139544	38140464	.	+	.	ID=LotjaGi6g1v0132300.2.exon.5;Parent=LotjaGi6g1v0132300.2
LjG1.1_chr6	PGSB	CDS	38139544	38140464	.	+	2	ID=LotjaGi6g1v0132300.2.CDS.5;Parent=LotjaGi6g1v0132300.2
LjG1.1_chr6	PGSB	exon	38140734	38140864	.	+	.	ID=LotjaGi6g1v0132300.2.exon.6;Parent=LotjaGi6g1v0132300.2
LjG1.1_chr6	PGSB	CDS	38140734	38140864	.	+	2	ID=LotjaGi6g1v0132300.2.CDS.6;Parent=LotjaGi6g1v0132300.2
LjG1.1_chr6	PGSB	mRNA	38138235	38140864	.	+	.	ID=LotjaGi6g1v0132300.3;Parent=LotjaGi6g1v0132300;description=Laccase;ahrdqual=***;GO=GO:0005507,GO:0005576,GO:0016491,GO:0046274,GO:0046872,GO:0048046,GO:0052716,GO:0055114;IPR=IPR008972,IPR011707,IPR008972,IPR017761,IPR001117,IPR011706,IPR008972;Pfam=SSF49503,PF07732,SSF49503,TIGR03389,PF00394,PF07731,SSF49503;te-related=0
LjG1.1_chr6	PGSB	exon	38138235	38138241	.	+	.	ID=LotjaGi6g1v0132300.3.exon.1;Parent=LotjaGi6g1v0132300.3
LjG1.1_chr6	PGSB	five_prime_UTR	38138235	38138241	.	+	.	ID=LotjaGi6g1v0132300.3.five_prime_UTR.1;Parent=LotjaGi6g1v0132300.3
LjG1.1_chr6	PGSB	five_prime_UTR	38138335	38138426	.	+	.	ID=LotjaGi6g1v0132300.3.five_prime_UTR.2;Parent=LotjaGi6g1v0132300.3
LjG1.1_chr6	PGSB	exon	38138335	38138572	.	+	.	ID=LotjaGi6g1v0132300.3.exon.2;Parent=LotjaGi6g1v0132300.3
LjG1.1_chr6	PGSB	CDS	38138427	38138572	.	+	0	ID=LotjaGi6g1v0132300.3.CDS.1;Parent=LotjaGi6g1v0132300.3
LjG1.1_chr6	PGSB	exon	38138665	38138909	.	+	.	ID=LotjaGi6g1v0132300.3.exon.3;Parent=LotjaGi6g1v0132300.3
LjG1.1_chr6	PGSB	CDS	38138665	38138909	.	+	1	ID=LotjaGi6g1v0132300.3.CDS.2;Parent=LotjaGi6g1v0132300.3
LjG1.1_chr6	PGSB	exon	38139220	38139348	.	+	.	ID=LotjaGi6g1v0132300.3.exon.4;Parent=LotjaGi6g1v0132300.3
LjG1.1_chr6	PGSB	CDS	38139220	38139348	.	+	2	ID=LotjaGi6g1v0132300.3.CDS.3;Parent=LotjaGi6g1v0132300.3
LjG1.1_chr6	PGSB	exon	38139544	38140464	.	+	.	ID=LotjaGi6g1v0132300.3.exon.5;Parent=LotjaGi6g1v0132300.3
LjG1.1_chr6	PGSB	CDS	38139544	38140464	.	+	2	ID=LotjaGi6g1v0132300.3.CDS.4;Parent=LotjaGi6g1v0132300.3
LjG1.1_chr6	PGSB	exon	38140734	38140864	.	+	.	ID=LotjaGi6g1v0132300.3.exon.6;Parent=LotjaGi6g1v0132300.3
LjG1.1_chr6	PGSB	CDS	38140734	38140864	.	+	2	ID=LotjaGi6g1v0132300.3.CDS.5;Parent=LotjaGi6g1v0132300.3
LjG1.1_chr6	PGSB	mRNA	38138330	38140864	.	+	.	ID=LotjaGi6g1v0132300.4;Parent=LotjaGi6g1v0132300;description=Laccase;ahrdqual=***;GO=GO:0005507,GO:0005576,GO:0016491,GO:0046274,GO:0046872,GO:0048046,GO:0052716,GO:0055114;te-related=0
LjG1.1_chr6	PGSB	exon	38138330	38138572	.	+	.	ID=LotjaGi6g1v0132300.4.exon.1;Parent=LotjaGi6g1v0132300.4
LjG1.1_chr6	PGSB	CDS	38138427	38138572	.	+	0	ID=LotjaGi6g1v0132300.4.CDS.1;Parent=LotjaGi6g1v0132300.4
LjG1.1_chr6	PGSB	exon	38138665	38138909	.	+	.	ID=LotjaGi6g1v0132300.4.exon.2;Parent=LotjaGi6g1v0132300.4
LjG1.1_chr6	PGSB	CDS	38138665	38138909	.	+	1	ID=LotjaGi6g1v0132300.4.CDS.2;Parent=LotjaGi6g1v0132300.4
LjG1.1_chr6	PGSB	exon	38139220	38139348	.	+	.	ID=LotjaGi6g1v0132300.4.exon.3;Parent=LotjaGi6g1v0132300.4
LjG1.1_chr6	PGSB	CDS	38139220	38139348	.	+	2	ID=LotjaGi6g1v0132300.4.CDS.3;Parent=LotjaGi6g1v0132300.4
LjG1.1_chr6	PGSB	exon	38139544	38140464	.	+	.	ID=LotjaGi6g1v0132300.4.exon.4;Parent=LotjaGi6g1v0132300.4
LjG1.1_chr6	PGSB	CDS	38139544	38140464	.	+	2	ID=LotjaGi6g1v0132300.4.CDS.4;Parent=LotjaGi6g1v0132300.4
LjG1.1_chr6	PGSB	exon	38140734	38140864	.	+	.	ID=LotjaGi6g1v0132300.4.exon.5;Parent=LotjaGi6g1v0132300.4
LjG1.1_chr6	PGSB	CDS	38140734	38140864	.	+	2	ID=LotjaGi6g1v0132300.4.CDS.5;Parent=LotjaGi6g1v0132300.4
###
LjG1.1_chr6	PGSB	CDS	38140734	38140864	.	+	2	ID=LotjaGi6g1v0132300.4.CDS.5;Parent=LotjaGi6g1v0132300.4
LjG1.1_chr6	PGSB	gene	38148273	38149029	.	-	.	ID=LotjaGi6g1v0132400_LC
LjG1.1_chr6	PGSB	mRNA	38148273	38149029	.	-	.	ID=LotjaGi6g1v0132400_LC.1;Parent=LotjaGi6g1v0132400_LC;description=GAI-like protein 1;ahrdqual=*-*;GO=GO:0000989,GO:0005634,GO:0006351,GO:0006355;IPR=IPR021914;Pfam=PF12041;te-related=0
LjG1.1_chr6	PGSB	three_prime_UTR	38148273	38148412	.	-	.	ID=LotjaGi6g1v0132400_LC.1.three_prime_UTR.1;Parent=LotjaGi6g1v0132400_LC.1
LjG1.1_chr6	PGSB	exon	38148273	38149029	.	-	.	ID=LotjaGi6g1v0132400_LC.1.exon.1;Parent=LotjaGi6g1v0132400_LC.1
LjG1.1_chr6	PGSB	CDS	38148413	38148712	.	-	0	ID=LotjaGi6g1v0132400_LC.1.CDS.1;Parent=LotjaGi6g1v0132400_LC.1
LjG1.1_chr6	PGSB	five_prime_UTR	38148713	38149029	.	-	.	ID=LotjaGi6g1v0132400_LC.1.five_prime_UTR.2;Parent=LotjaGi6g1v0132400_LC.1
###
LjG1.1_chr6	PGSB	five_prime_UTR	38148713	38149029	.	-	.	ID=LotjaGi6g1v0132400_LC.1.five_prime_UTR.2;Parent=LotjaGi6g1v0132400_LC.1
LjG1.1_chr6	PGSB	gene	38174879	38177866	.	+	.	ID=LotjaGi6g1v0132500
LjG1.1_chr6	PGSB	mRNA	38174879	38177866	.	+	.	ID=LotjaGi6g1v0132500.1;Parent=LotjaGi6g1v0132500;description=Myb family transcription factor family protein;ahrdqual=***;GO=GO:0003677,GO:0005634,GO:0006351,GO:0006355;IPR=IPR006447,IPR009057,IPR009057,IPR001005,IPR001005;Pfam=TIGR01557,SSF46689,SSF46689,PF00249,PF00249;te-related=0
LjG1.1_chr6	PGSB	five_prime_UTR	38174879	38176114	.	+	.	ID=LotjaGi6g1v0132500.1.five_prime_UTR.1;Parent=LotjaGi6g1v0132500.1
LjG1.1_chr6	PGSB	exon	38174879	38176551	.	+	.	ID=LotjaGi6g1v0132500.1.exon.1;Parent=LotjaGi6g1v0132500.1
LjG1.1_chr6	PGSB	CDS	38176115	38176551	.	+	0	ID=LotjaGi6g1v0132500.1.CDS.1;Parent=LotjaGi6g1v0132500.1
LjG1.1_chr6	PGSB	CDS	38177156	38177645	.	+	1	ID=LotjaGi6g1v0132500.1.CDS.2;Parent=LotjaGi6g1v0132500.1
LjG1.1_chr6	PGSB	exon	38177156	38177866	.	+	.	ID=LotjaGi6g1v0132500.1.exon.2;Parent=LotjaGi6g1v0132500.1
LjG1.1_chr6	PGSB	three_prime_UTR	38177646	38177866	.	+	.	ID=LotjaGi6g1v0132500.1.three_prime_UTR.2;Parent=LotjaGi6g1v0132500.1
###
LjG1.1_chr6	PGSB	three_prime_UTR	38177646	38177866	.	+	.	ID=LotjaGi6g1v0132500.1.three_prime_UTR.2;Parent=LotjaGi6g1v0132500.1
LjG1.1_chr6	PGSB	gene	38183664	38188791	.	-	.	ID=LotjaGi6g1v0132600
LjG1.1_chr6	PGSB	mRNA	38183664	38188791	.	-	.	ID=LotjaGi6g1v0132600.1;Parent=LotjaGi6g1v0132600;description=Beta-glucosidase;ahrdqual=***;GO=GO:0004553,GO:0005975,GO:0008152,GO:0008422,GO:0016787,GO:0016798,GO:0102483;IPR=IPR002772,IPR001764,IPR002772,IPR017853;Pfam=SSF52279,PF00933,PF01915,SSF51445;te-related=0
LjG1.1_chr6	PGSB	three_prime_UTR	38183664	38183993	.	-	.	ID=LotjaGi6g1v0132600.1.three_prime_UTR.1;Parent=LotjaGi6g1v0132600.1
LjG1.1_chr6	PGSB	exon	38183664	38184475	.	-	.	ID=LotjaGi6g1v0132600.1.exon.1;Parent=LotjaGi6g1v0132600.1
LjG1.1_chr6	PGSB	CDS	38183994	38184475	.	-	2	ID=LotjaGi6g1v0132600.1.CDS.1;Parent=LotjaGi6g1v0132600.1
LjG1.1_chr6	PGSB	exon	38184837	38185038	.	-	.	ID=LotjaGi6g1v0132600.1.exon.2;Parent=LotjaGi6g1v0132600.1
LjG1.1_chr6	PGSB	CDS	38184837	38185038	.	-	0	ID=LotjaGi6g1v0132600.1.CDS.2;Parent=LotjaGi6g1v0132600.1
LjG1.1_chr6	PGSB	exon	38185200	38185382	.	-	.	ID=LotjaGi6g1v0132600.1.exon.3;Parent=LotjaGi6g1v0132600.1
LjG1.1_chr6	PGSB	CDS	38185200	38185382	.	-	0	ID=LotjaGi6g1v0132600.1.CDS.3;Parent=LotjaGi6g1v0132600.1
LjG1.1_chr6	PGSB	exon	38185462	38185566	.	-	.	ID=LotjaGi6g1v0132600.1.exon.4;Parent=LotjaGi6g1v0132600.1
LjG1.1_chr6	PGSB	CDS	38185462	38185566	.	-	0	ID=LotjaGi6g1v0132600.1.CDS.4;Parent=LotjaGi6g1v0132600.1
LjG1.1_chr6	PGSB	exon	38185979	38186222	.	-	.	ID=LotjaGi6g1v0132600.1.exon.5;Parent=LotjaGi6g1v0132600.1
LjG1.1_chr6	PGSB	CDS	38185979	38186222	.	-	1	ID=LotjaGi6g1v0132600.1.CDS.5;Parent=LotjaGi6g1v0132600.1
LjG1.1_chr6	PGSB	exon	38186581	38186726	.	-	.	ID=LotjaGi6g1v0132600.1.exon.6;Parent=LotjaGi6g1v0132600.1
LjG1.1_chr6	PGSB	CDS	38186581	38186726	.	-	0	ID=LotjaGi6g1v0132600.1.CDS.6;Parent=LotjaGi6g1v0132600.1
LjG1.1_chr6	PGSB	exon	38187215	38187305	.	-	.	ID=LotjaGi6g1v0132600.1.exon.7;Parent=LotjaGi6g1v0132600.1
LjG1.1_chr6	PGSB	CDS	38187215	38187305	.	-	1	ID=LotjaGi6g1v0132600.1.CDS.7;Parent=LotjaGi6g1v0132600.1
LjG1.1_chr6	PGSB	exon	38187550	38187754	.	-	.	ID=LotjaGi6g1v0132600.1.exon.8;Parent=LotjaGi6g1v0132600.1
LjG1.1_chr6	PGSB	CDS	38187550	38187754	.	-	2	ID=LotjaGi6g1v0132600.1.CDS.8;Parent=LotjaGi6g1v0132600.1
LjG1.1_chr6	PGSB	CDS	38188242	38188392	.	-	0	ID=LotjaGi6g1v0132600.1.CDS.9;Parent=LotjaGi6g1v0132600.1
LjG1.1_chr6	PGSB	exon	38188242	38188791	.	-	.	ID=LotjaGi6g1v0132600.1.exon.9;Parent=LotjaGi6g1v0132600.1
LjG1.1_chr6	PGSB	five_prime_UTR	38188393	38188791	.	-	.	ID=LotjaGi6g1v0132600.1.five_prime_UTR.2;Parent=LotjaGi6g1v0132600.1
###
LjG1.1_chr6	PGSB	five_prime_UTR	38188393	38188791	.	-	.	ID=LotjaGi6g1v0132600.1.five_prime_UTR.2;Parent=LotjaGi6g1v0132600.1
LjG1.1_chr6	PGSB	gene	38188994	38190985	.	+	.	ID=LotjaGi6g1v0132700_LC
LjG1.1_chr6	PGSB	mRNA	38188994	38190985	.	+	.	ID=LotjaGi6g1v0132700_LC.1;Parent=LotjaGi6g1v0132700_LC;description=DUF223 domain protein;ahrdqual=*-*;IPR=IPR012340;Pfam=SSF50249;te-related=0
LjG1.1_chr6	PGSB	five_prime_UTR	38188994	38189245	.	+	.	ID=LotjaGi6g1v0132700_LC.1.five_prime_UTR.1;Parent=LotjaGi6g1v0132700_LC.1
LjG1.1_chr6	PGSB	exon	38188994	38189335	.	+	.	ID=LotjaGi6g1v0132700_LC.1.exon.1;Parent=LotjaGi6g1v0132700_LC.1
LjG1.1_chr6	PGSB	CDS	38189246	38189335	.	+	0	ID=LotjaGi6g1v0132700_LC.1.CDS.1;Parent=LotjaGi6g1v0132700_LC.1
LjG1.1_chr6	PGSB	exon	38189409	38189475	.	+	.	ID=LotjaGi6g1v0132700_LC.1.exon.2;Parent=LotjaGi6g1v0132700_LC.1
LjG1.1_chr6	PGSB	CDS	38189409	38189475	.	+	0	ID=LotjaGi6g1v0132700_LC.1.CDS.2;Parent=LotjaGi6g1v0132700_LC.1
LjG1.1_chr6	PGSB	CDS	38189992	38190140	.	+	2	ID=LotjaGi6g1v0132700_LC.1.CDS.3;Parent=LotjaGi6g1v0132700_LC.1
LjG1.1_chr6	PGSB	exon	38189992	38190985	.	+	.	ID=LotjaGi6g1v0132700_LC.1.exon.3;Parent=LotjaGi6g1v0132700_LC.1
LjG1.1_chr6	PGSB	three_prime_UTR	38190141	38190985	.	+	.	ID=LotjaGi6g1v0132700_LC.1.three_prime_UTR.2;Parent=LotjaGi6g1v0132700_LC.1
###
LjG1.1_chr6	PGSB	three_prime_UTR	38190141	38190985	.	+	.	ID=LotjaGi6g1v0132700_LC.1.three_prime_UTR.2;Parent=LotjaGi6g1v0132700_LC.1
LjG1.1_chr6	PGSB	gene	38199781	38205125	.	-	.	ID=LotjaGi6g1v0132800
LjG1.1_chr6	PGSB	mRNA	38199781	38205125	.	-	.	ID=LotjaGi6g1v0132800.1;Parent=LotjaGi6g1v0132800;description=dentin sialophosphoprotein;ahrdqual=***;te-related=0
LjG1.1_chr6	PGSB	three_prime_UTR	38199781	38200182	.	-	.	ID=LotjaGi6g1v0132800.1.three_prime_UTR.1;Parent=LotjaGi6g1v0132800.1
LjG1.1_chr6	PGSB	exon	38199781	38200326	.	-	.	ID=LotjaGi6g1v0132800.1.exon.1;Parent=LotjaGi6g1v0132800.1
LjG1.1_chr6	PGSB	CDS	38200183	38200326	.	-	0	ID=LotjaGi6g1v0132800.1.CDS.1;Parent=LotjaGi6g1v0132800.1
LjG1.1_chr6	PGSB	exon	38200434	38200664	.	-	.	ID=LotjaGi6g1v0132800.1.exon.2;Parent=LotjaGi6g1v0132800.1
LjG1.1_chr6	PGSB	CDS	38200434	38200664	.	-	0	ID=LotjaGi6g1v0132800.1.CDS.2;Parent=LotjaGi6g1v0132800.1
LjG1.1_chr6	PGSB	exon	38201018	38201419	.	-	.	ID=LotjaGi6g1v0132800.1.exon.3;Parent=LotjaGi6g1v0132800.1
LjG1.1_chr6	PGSB	CDS	38201018	38201419	.	-	0	ID=LotjaGi6g1v0132800.1.CDS.3;Parent=LotjaGi6g1v0132800.1
LjG1.1_chr6	PGSB	exon	38202013	38202953	.	-	.	ID=LotjaGi6g1v0132800.1.exon.4;Parent=LotjaGi6g1v0132800.1
LjG1.1_chr6	PGSB	CDS	38202013	38202953	.	-	2	ID=LotjaGi6g1v0132800.1.CDS.4;Parent=LotjaGi6g1v0132800.1
LjG1.1_chr6	PGSB	CDS	38203607	38204756	.	-	0	ID=LotjaGi6g1v0132800.1.CDS.5;Parent=LotjaGi6g1v0132800.1
LjG1.1_chr6	PGSB	exon	38203607	38205125	.	-	.	ID=LotjaGi6g1v0132800.1.exon.5;Parent=LotjaGi6g1v0132800.1
LjG1.1_chr6	PGSB	five_prime_UTR	38204757	38205125	.	-	.	ID=LotjaGi6g1v0132800.1.five_prime_UTR.2;Parent=LotjaGi6g1v0132800.1
###
LjG1.1_chr6	PGSB	five_prime_UTR	38204757	38205125	.	-	.	ID=LotjaGi6g1v0132800.1.five_prime_UTR.2;Parent=LotjaGi6g1v0132800.1
LjG1.1_chr6	PGSB	gene	38207756	38217001	.	+	.	ID=LotjaGi6g1v0132900
LjG1.1_chr6	PGSB	mRNA	38207756	38217001	.	+	.	ID=LotjaGi6g1v0132900.1;Parent=LotjaGi6g1v0132900;description=ATP-dependent zinc metalloprotease FTSH protein;ahrdqual=***;GO=GO:0004222,GO:0005524,GO:0006508,GO:0008233,GO:0008237,GO:0016020;IPR=IPR011546,IPR027417,IPR005936,IPR003959,IPR000642;Pfam=PF06480,SSF140990,SSF52540,TIGR01241,PF00004,PF01434;te-related=0
LjG1.1_chr6	PGSB	five_prime_UTR	38207756	38208030	.	+	.	ID=LotjaGi6g1v0132900.1.five_prime_UTR.1;Parent=LotjaGi6g1v0132900.1
LjG1.1_chr6	PGSB	exon	38207756	38208846	.	+	.	ID=LotjaGi6g1v0132900.1.exon.1;Parent=LotjaGi6g1v0132900.1
LjG1.1_chr6	PGSB	CDS	38208031	38208846	.	+	0	ID=LotjaGi6g1v0132900.1.CDS.1;Parent=LotjaGi6g1v0132900.1
LjG1.1_chr6	PGSB	exon	38209663	38209728	.	+	.	ID=LotjaGi6g1v0132900.1.exon.2;Parent=LotjaGi6g1v0132900.1
LjG1.1_chr6	PGSB	CDS	38209663	38209728	.	+	0	ID=LotjaGi6g1v0132900.1.CDS.2;Parent=LotjaGi6g1v0132900.1
LjG1.1_chr6	PGSB	exon	38209842	38209976	.	+	.	ID=LotjaGi6g1v0132900.1.exon.3;Parent=LotjaGi6g1v0132900.1
LjG1.1_chr6	PGSB	CDS	38209842	38209976	.	+	0	ID=LotjaGi6g1v0132900.1.CDS.3;Parent=LotjaGi6g1v0132900.1
LjG1.1_chr6	PGSB	exon	38210141	38210206	.	+	.	ID=LotjaGi6g1v0132900.1.exon.4;Parent=LotjaGi6g1v0132900.1
LjG1.1_chr6	PGSB	CDS	38210141	38210206	.	+	0	ID=LotjaGi6g1v0132900.1.CDS.4;Parent=LotjaGi6g1v0132900.1
LjG1.1_chr6	PGSB	exon	38210579	38210764	.	+	.	ID=LotjaGi6g1v0132900.1.exon.5;Parent=LotjaGi6g1v0132900.1
LjG1.1_chr6	PGSB	CDS	38210579	38210764	.	+	0	ID=LotjaGi6g1v0132900.1.CDS.5;Parent=LotjaGi6g1v0132900.1
LjG1.1_chr6	PGSB	exon	38210858	38210944	.	+	.	ID=LotjaGi6g1v0132900.1.exon.6;Parent=LotjaGi6g1v0132900.1
LjG1.1_chr6	PGSB	CDS	38210858	38210944	.	+	0	ID=LotjaGi6g1v0132900.1.CDS.6;Parent=LotjaGi6g1v0132900.1
LjG1.1_chr6	PGSB	exon	38211038	38211151	.	+	.	ID=LotjaGi6g1v0132900.1.exon.7;Parent=LotjaGi6g1v0132900.1
LjG1.1_chr6	PGSB	CDS	38211038	38211151	.	+	0	ID=LotjaGi6g1v0132900.1.CDS.7;Parent=LotjaGi6g1v0132900.1
LjG1.1_chr6	PGSB	exon	38211443	38211567	.	+	.	ID=LotjaGi6g1v0132900.1.exon.8;Parent=LotjaGi6g1v0132900.1
LjG1.1_chr6	PGSB	CDS	38211443	38211567	.	+	0	ID=LotjaGi6g1v0132900.1.CDS.8;Parent=LotjaGi6g1v0132900.1
LjG1.1_chr6	PGSB	exon	38211660	38211768	.	+	.	ID=LotjaGi6g1v0132900.1.exon.9;Parent=LotjaGi6g1v0132900.1
LjG1.1_chr6	PGSB	CDS	38211660	38211768	.	+	1	ID=LotjaGi6g1v0132900.1.CDS.9;Parent=LotjaGi6g1v0132900.1
LjG1.1_chr6	PGSB	exon	38212089	38212214	.	+	.	ID=LotjaGi6g1v0132900.1.exon.10;Parent=LotjaGi6g1v0132900.1
LjG1.1_chr6	PGSB	CDS	38212089	38212214	.	+	0	ID=LotjaGi6g1v0132900.1.CDS.10;Parent=LotjaGi6g1v0132900.1
LjG1.1_chr6	PGSB	exon	38214526	38214846	.	+	.	ID=LotjaGi6g1v0132900.1.exon.11;Parent=LotjaGi6g1v0132900.1
LjG1.1_chr6	PGSB	CDS	38214526	38214846	.	+	0	ID=LotjaGi6g1v0132900.1.CDS.11;Parent=LotjaGi6g1v0132900.1
LjG1.1_chr6	PGSB	exon	38214925	38215048	.	+	.	ID=LotjaGi6g1v0132900.1.exon.12;Parent=LotjaGi6g1v0132900.1
LjG1.1_chr6	PGSB	CDS	38214925	38215048	.	+	0	ID=LotjaGi6g1v0132900.1.CDS.12;Parent=LotjaGi6g1v0132900.1
LjG1.1_chr6	PGSB	CDS	38215618	38215742	.	+	2	ID=LotjaGi6g1v0132900.1.CDS.13;Parent=LotjaGi6g1v0132900.1
LjG1.1_chr6	PGSB	exon	38215618	38217001	.	+	.	ID=LotjaGi6g1v0132900.1.exon.13;Parent=LotjaGi6g1v0132900.1
LjG1.1_chr6	PGSB	three_prime_UTR	38215743	38217001	.	+	.	ID=LotjaGi6g1v0132900.1.three_prime_UTR.2;Parent=LotjaGi6g1v0132900.1
###
LjG1.1_chr6	PGSB	three_prime_UTR	38215743	38217001	.	+	.	ID=LotjaGi6g1v0132900.1.three_prime_UTR.2;Parent=LotjaGi6g1v0132900.1
LjG1.1_chr6	PGSB	gene	38333707	38335779	.	+	.	ID=LotjaGi6g1v0133000_LC
LjG1.1_chr6	PGSB	mRNA	38333707	38335779	.	+	.	ID=LotjaGi6g1v0133000_LC.1;Parent=LotjaGi6g1v0133000_LC;description=GDSL-like Lipase/Acylhydrolase superfamily protein;ahrdqual=--*;te-related=0
LjG1.1_chr6	PGSB	five_prime_UTR	38333707	38333925	.	+	.	ID=LotjaGi6g1v0133000_LC.1.five_prime_UTR.1;Parent=LotjaGi6g1v0133000_LC.1
LjG1.1_chr6	PGSB	exon	38333707	38335779	.	+	.	ID=LotjaGi6g1v0133000_LC.1.exon.1;Parent=LotjaGi6g1v0133000_LC.1
LjG1.1_chr6	PGSB	CDS	38333926	38334243	.	+	0	ID=LotjaGi6g1v0133000_LC.1.CDS.1;Parent=LotjaGi6g1v0133000_LC.1
LjG1.1_chr6	PGSB	three_prime_UTR	38334244	38335779	.	+	.	ID=LotjaGi6g1v0133000_LC.1.three_prime_UTR.2;Parent=LotjaGi6g1v0133000_LC.1
###
LjG1.1_chr6	PGSB	three_prime_UTR	38334244	38335779	.	+	.	ID=LotjaGi6g1v0133000_LC.1.three_prime_UTR.2;Parent=LotjaGi6g1v0133000_LC.1
LjG1.1_chr6	PGSB	gene	38399754	38402520	.	+	.	ID=LotjaGi6g1v0133100
LjG1.1_chr6	PGSB	mRNA	38399754	38402520	.	+	.	ID=LotjaGi6g1v0133100.1;Parent=LotjaGi6g1v0133100;description=UDP-glycosyltransferase;ahrdqual=***;GO=GO:0008152,GO:0016740,GO:0016758;IPR=IPR002213;Pfam=SSF53756,PF00201;te-related=0
LjG1.1_chr6	PGSB	five_prime_UTR	38399754	38399931	.	+	.	ID=LotjaGi6g1v0133100.1.five_prime_UTR.1;Parent=LotjaGi6g1v0133100.1
LjG1.1_chr6	PGSB	exon	38399754	38400421	.	+	.	ID=LotjaGi6g1v0133100.1.exon.1;Parent=LotjaGi6g1v0133100.1
LjG1.1_chr6	PGSB	CDS	38399932	38400421	.	+	0	ID=LotjaGi6g1v0133100.1.CDS.1;Parent=LotjaGi6g1v0133100.1
LjG1.1_chr6	PGSB	CDS	38400979	38401862	.	+	2	ID=LotjaGi6g1v0133100.1.CDS.2;Parent=LotjaGi6g1v0133100.1
LjG1.1_chr6	PGSB	exon	38400979	38402520	.	+	.	ID=LotjaGi6g1v0133100.1.exon.2;Parent=LotjaGi6g1v0133100.1
LjG1.1_chr6	PGSB	three_prime_UTR	38401863	38402520	.	+	.	ID=LotjaGi6g1v0133100.1.three_prime_UTR.2;Parent=LotjaGi6g1v0133100.1
LjG1.1_chr6	PGSB	mRNA	38399754	38402520	.	+	.	ID=LotjaGi6g1v0133100.2;Parent=LotjaGi6g1v0133100;description=UDP-glycosyltransferase;ahrdqual=*-*;GO=GO:0008152,GO:0016740,GO:0016758;IPR=IPR002213;Pfam=SSF53756,PF00201;te-related=0
LjG1.1_chr6	PGSB	exon	38399754	38400421	.	+	.	ID=LotjaGi6g1v0133100.2.exon.1;Parent=LotjaGi6g1v0133100.2
LjG1.1_chr6	PGSB	five_prime_UTR	38399754	38400421	.	+	.	ID=LotjaGi6g1v0133100.2.five_prime_UTR.1;Parent=LotjaGi6g1v0133100.2
LjG1.1_chr6	PGSB	five_prime_UTR	38400905	38401265	.	+	.	ID=LotjaGi6g1v0133100.2.five_prime_UTR.2;Parent=LotjaGi6g1v0133100.2
LjG1.1_chr6	PGSB	exon	38400905	38402520	.	+	.	ID=LotjaGi6g1v0133100.2.exon.2;Parent=LotjaGi6g1v0133100.2
LjG1.1_chr6	PGSB	CDS	38401266	38401862	.	+	0	ID=LotjaGi6g1v0133100.2.CDS.1;Parent=LotjaGi6g1v0133100.2
LjG1.1_chr6	PGSB	three_prime_UTR	38401863	38402520	.	+	.	ID=LotjaGi6g1v0133100.2.three_prime_UTR.3;Parent=LotjaGi6g1v0133100.2
###
LjG1.1_chr6	PGSB	three_prime_UTR	38401863	38402520	.	+	.	ID=LotjaGi6g1v0133100.2.three_prime_UTR.3;Parent=LotjaGi6g1v0133100.2
LjG1.1_chr6	PGSB	gene	38428562	38449952	.	+	.	ID=LotjaGi6g1v0133200
LjG1.1_chr6	PGSB	mRNA	38428562	38449952	.	+	.	ID=LotjaGi6g1v0133200.1;Parent=LotjaGi6g1v0133200;description=Disease resistance protein (TIR-NBS-LRR class);ahrdqual=***;GO=GO:0007165,GO:0043531;IPR=IPR000157,IPR027417,IPR011991,IPR032675,IPR000157,IPR027417,IPR000157,IPR000157,IPR002182,IPR002182;Pfam=SSF52200,SSF52540,SSF46785,SSF52058,SSF52200,SSF52540,PF01582,PF01582,PF00931,PF00931;te-related=0
LjG1.1_chr6	PGSB	five_prime_UTR	38428562	38429622	.	+	.	ID=LotjaGi6g1v0133200.1.five_prime_UTR.1;Parent=LotjaGi6g1v0133200.1
LjG1.1_chr6	PGSB	exon	38428562	38430104	.	+	.	ID=LotjaGi6g1v0133200.1.exon.1;Parent=LotjaGi6g1v0133200.1
LjG1.1_chr6	PGSB	CDS	38429623	38430104	.	+	0	ID=LotjaGi6g1v0133200.1.CDS.1;Parent=LotjaGi6g1v0133200.1
LjG1.1_chr6	PGSB	exon	38440024	38441502	.	+	.	ID=LotjaGi6g1v0133200.1.exon.2;Parent=LotjaGi6g1v0133200.1
LjG1.1_chr6	PGSB	CDS	38440024	38441502	.	+	1	ID=LotjaGi6g1v0133200.1.CDS.2;Parent=LotjaGi6g1v0133200.1
LjG1.1_chr6	PGSB	exon	38444167	38445271	.	+	.	ID=LotjaGi6g1v0133200.1.exon.3;Parent=LotjaGi6g1v0133200.1
LjG1.1_chr6	PGSB	CDS	38444167	38445271	.	+	1	ID=LotjaGi6g1v0133200.1.CDS.3;Parent=LotjaGi6g1v0133200.1
LjG1.1_chr6	PGSB	exon	38445521	38445799	.	+	.	ID=LotjaGi6g1v0133200.1.exon.4;Parent=LotjaGi6g1v0133200.1
LjG1.1_chr6	PGSB	CDS	38445521	38445799	.	+	0	ID=LotjaGi6g1v0133200.1.CDS.4;Parent=LotjaGi6g1v0133200.1
LjG1.1_chr6	PGSB	exon	38445885	38446601	.	+	.	ID=LotjaGi6g1v0133200.1.exon.5;Parent=LotjaGi6g1v0133200.1
LjG1.1_chr6	PGSB	CDS	38445885	38446601	.	+	0	ID=LotjaGi6g1v0133200.1.CDS.5;Parent=LotjaGi6g1v0133200.1
LjG1.1_chr6	PGSB	exon	38447186	38447621	.	+	.	ID=LotjaGi6g1v0133200.1.exon.6;Parent=LotjaGi6g1v0133200.1
LjG1.1_chr6	PGSB	CDS	38447186	38447621	.	+	0	ID=LotjaGi6g1v0133200.1.CDS.6;Parent=LotjaGi6g1v0133200.1
LjG1.1_chr6	PGSB	CDS	38448934	38448953	.	+	2	ID=LotjaGi6g1v0133200.1.CDS.7;Parent=LotjaGi6g1v0133200.1
LjG1.1_chr6	PGSB	exon	38448934	38448972	.	+	.	ID=LotjaGi6g1v0133200.1.exon.7;Parent=LotjaGi6g1v0133200.1
LjG1.1_chr6	PGSB	three_prime_UTR	38448954	38448972	.	+	.	ID=LotjaGi6g1v0133200.1.three_prime_UTR.2;Parent=LotjaGi6g1v0133200.1
LjG1.1_chr6	PGSB	exon	38449177	38449952	.	+	.	ID=LotjaGi6g1v0133200.1.exon.8;Parent=LotjaGi6g1v0133200.1
LjG1.1_chr6	PGSB	three_prime_UTR	38449177	38449952	.	+	.	ID=LotjaGi6g1v0133200.1.three_prime_UTR.3;Parent=LotjaGi6g1v0133200.1
LjG1.1_chr6	PGSB	mRNA	38438439	38449612	.	+	.	ID=LotjaGi6g1v0133200.2;Parent=LotjaGi6g1v0133200;description=Disease resistance protein (TIR-NBS-LRR class);ahrdqual=***;GO=GO:0007165,GO:0016020,GO:0016021,GO:0043531;IPR=IPR000157,IPR027417,IPR011991,IPR032675,IPR000157,IPR027417,IPR002182,IPR002182;Pfam=SSF52200,SSF52540,SSF46785,SSF52058,PF01582,SSF52540,PF00931,PF00931;te-related=0
LjG1.1_chr6	PGSB	exon	38438439	38439746	.	+	.	ID=LotjaGi6g1v0133200.2.exon.1;Parent=LotjaGi6g1v0133200.2
LjG1.1_chr6	PGSB	five_prime_UTR	38438439	38439746	.	+	.	ID=LotjaGi6g1v0133200.2.five_prime_UTR.1;Parent=LotjaGi6g1v0133200.2
LjG1.1_chr6	PGSB	five_prime_UTR	38440024	38440060	.	+	.	ID=LotjaGi6g1v0133200.2.five_prime_UTR.2;Parent=LotjaGi6g1v0133200.2
LjG1.1_chr6	PGSB	exon	38440024	38441502	.	+	.	ID=LotjaGi6g1v0133200.2.exon.2;Parent=LotjaGi6g1v0133200.2
LjG1.1_chr6	PGSB	CDS	38440061	38441502	.	+	0	ID=LotjaGi6g1v0133200.2.CDS.1;Parent=LotjaGi6g1v0133200.2
LjG1.1_chr6	PGSB	exon	38444167	38445271	.	+	.	ID=LotjaGi6g1v0133200.2.exon.3;Parent=LotjaGi6g1v0133200.2
LjG1.1_chr6	PGSB	CDS	38444167	38445271	.	+	1	ID=LotjaGi6g1v0133200.2.CDS.2;Parent=LotjaGi6g1v0133200.2
LjG1.1_chr6	PGSB	exon	38445521	38445799	.	+	.	ID=LotjaGi6g1v0133200.2.exon.4;Parent=LotjaGi6g1v0133200.2
LjG1.1_chr6	PGSB	CDS	38445521	38445799	.	+	0	ID=LotjaGi6g1v0133200.2.CDS.3;Parent=LotjaGi6g1v0133200.2
LjG1.1_chr6	PGSB	exon	38445885	38446601	.	+	.	ID=LotjaGi6g1v0133200.2.exon.5;Parent=LotjaGi6g1v0133200.2
LjG1.1_chr6	PGSB	CDS	38445885	38446601	.	+	0	ID=LotjaGi6g1v0133200.2.CDS.4;Parent=LotjaGi6g1v0133200.2
LjG1.1_chr6	PGSB	exon	38447186	38447621	.	+	.	ID=LotjaGi6g1v0133200.2.exon.6;Parent=LotjaGi6g1v0133200.2
LjG1.1_chr6	PGSB	CDS	38447186	38447621	.	+	0	ID=LotjaGi6g1v0133200.2.CDS.5;Parent=LotjaGi6g1v0133200.2
LjG1.1_chr6	PGSB	CDS	38448934	38448953	.	+	2	ID=LotjaGi6g1v0133200.2.CDS.6;Parent=LotjaGi6g1v0133200.2
LjG1.1_chr6	PGSB	exon	38448934	38448972	.	+	.	ID=LotjaGi6g1v0133200.2.exon.7;Parent=LotjaGi6g1v0133200.2
LjG1.1_chr6	PGSB	three_prime_UTR	38448954	38448972	.	+	.	ID=LotjaGi6g1v0133200.2.three_prime_UTR.3;Parent=LotjaGi6g1v0133200.2
LjG1.1_chr6	PGSB	exon	38449177	38449612	.	+	.	ID=LotjaGi6g1v0133200.2.exon.8;Parent=LotjaGi6g1v0133200.2
LjG1.1_chr6	PGSB	three_prime_UTR	38449177	38449612	.	+	.	ID=LotjaGi6g1v0133200.2.three_prime_UTR.4;Parent=LotjaGi6g1v0133200.2
###
LjG1.1_chr6	PGSB	three_prime_UTR	38449177	38449612	.	+	.	ID=LotjaGi6g1v0133200.2.three_prime_UTR.4;Parent=LotjaGi6g1v0133200.2
LjG1.1_chr6	PGSB	gene	38558910	38559731	.	-	.	ID=LotjaGi6g1v0133300_LC
LjG1.1_chr6	PGSB	mRNA	38558910	38559731	.	-	.	ID=LotjaGi6g1v0133300_LC.1;Parent=LotjaGi6g1v0133300_LC;description=RING/U-box superfamily protein;ahrdqual=--*;GO=GO:0000151,GO:0000209,GO:0003676,GO:0004842,GO:0005737,GO:0016567,GO:0016740,GO:0031624,GO:0032436,GO:0046872,GO:0061630;te-related=0
LjG1.1_chr6	PGSB	three_prime_UTR	38558910	38559018	.	-	.	ID=LotjaGi6g1v0133300_LC.1.three_prime_UTR.1;Parent=LotjaGi6g1v0133300_LC.1
LjG1.1_chr6	PGSB	exon	38558910	38559091	.	-	.	ID=LotjaGi6g1v0133300_LC.1.exon.1;Parent=LotjaGi6g1v0133300_LC.1
LjG1.1_chr6	PGSB	CDS	38559019	38559091	.	-	1	ID=LotjaGi6g1v0133300_LC.1.CDS.1;Parent=LotjaGi6g1v0133300_LC.1
LjG1.1_chr6	PGSB	CDS	38559246	38559700	.	-	0	ID=LotjaGi6g1v0133300_LC.1.CDS.2;Parent=LotjaGi6g1v0133300_LC.1
LjG1.1_chr6	PGSB	exon	38559246	38559731	.	-	.	ID=LotjaGi6g1v0133300_LC.1.exon.2;Parent=LotjaGi6g1v0133300_LC.1
LjG1.1_chr6	PGSB	five_prime_UTR	38559701	38559731	.	-	.	ID=LotjaGi6g1v0133300_LC.1.five_prime_UTR.2;Parent=LotjaGi6g1v0133300_LC.1
###
LjG1.1_chr6	PGSB	five_prime_UTR	38559701	38559731	.	-	.	ID=LotjaGi6g1v0133300_LC.1.five_prime_UTR.2;Parent=LotjaGi6g1v0133300_LC.1
LjG1.1_chr6	PGSB	gene	38561315	38561711	.	+	.	ID=LotjaGi6g1v0133400_LC
LjG1.1_chr6	PGSB	mRNA	38561315	38561711	.	+	.	ID=LotjaGi6g1v0133400_LC.1;Parent=LotjaGi6g1v0133400_LC;description=RNA-directed DNA polymerase (Reverse transcriptase); Ribonuclease H;ahrdqual=*-*;GO=GO:0003676,GO:0003964,GO:0004523,GO:0006278,GO:0090502;IPR=IPR026960;Pfam=PF13966;te-related=1
LjG1.1_chr6	PGSB	five_prime_UTR	38561315	38561316	.	+	.	ID=LotjaGi6g1v0133400_LC.1.five_prime_UTR.1;Parent=LotjaGi6g1v0133400_LC.1
LjG1.1_chr6	PGSB	exon	38561315	38561711	.	+	.	ID=LotjaGi6g1v0133400_LC.1.exon.1;Parent=LotjaGi6g1v0133400_LC.1
LjG1.1_chr6	PGSB	CDS	38561317	38561709	.	+	0	ID=LotjaGi6g1v0133400_LC.1.CDS.1;Parent=LotjaGi6g1v0133400_LC.1
LjG1.1_chr6	PGSB	three_prime_UTR	38561710	38561711	.	+	.	ID=LotjaGi6g1v0133400_LC.1.three_prime_UTR.2;Parent=LotjaGi6g1v0133400_LC.1
###
LjG1.1_chr6	PGSB	three_prime_UTR	38561710	38561711	.	+	.	ID=LotjaGi6g1v0133400_LC.1.three_prime_UTR.2;Parent=LotjaGi6g1v0133400_LC.1
LjG1.1_chr6	PGSB	gene	38562200	38566766	.	-	.	ID=LotjaGi6g1v0133500
LjG1.1_chr6	PGSB	mRNA	38562200	38566766	.	-	.	ID=LotjaGi6g1v0133500.1;Parent=LotjaGi6g1v0133500;description=RING/U-box superfamily protein;ahrdqual=***;GO=GO:0000151,GO:0000209,GO:0004842,GO:0005737,GO:0016567,GO:0016740,GO:0031624,GO:0032436,GO:0046872,GO:0061630;IPR=IPR002867,IPR002867;Pfam=SSF57850,SSF57850,SSF57850,PF01485,PF01485;te-related=0
LjG1.1_chr6	PGSB	exon	38562200	38562585	.	-	.	ID=LotjaGi6g1v0133500.1.exon.1;Parent=LotjaGi6g1v0133500.1
LjG1.1_chr6	PGSB	three_prime_UTR	38562200	38562585	.	-	.	ID=LotjaGi6g1v0133500.1.three_prime_UTR.1;Parent=LotjaGi6g1v0133500.1
LjG1.1_chr6	PGSB	exon	38563299	38563381	.	-	.	ID=LotjaGi6g1v0133500.1.exon.2;Parent=LotjaGi6g1v0133500.1
LjG1.1_chr6	PGSB	three_prime_UTR	38563299	38563381	.	-	.	ID=LotjaGi6g1v0133500.1.three_prime_UTR.2;Parent=LotjaGi6g1v0133500.1
LjG1.1_chr6	PGSB	three_prime_UTR	38565580	38565598	.	-	.	ID=LotjaGi6g1v0133500.1.three_prime_UTR.3;Parent=LotjaGi6g1v0133500.1
LjG1.1_chr6	PGSB	exon	38565580	38565668	.	-	.	ID=LotjaGi6g1v0133500.1.exon.3;Parent=LotjaGi6g1v0133500.1
LjG1.1_chr6	PGSB	CDS	38565599	38565668	.	-	1	ID=LotjaGi6g1v0133500.1.CDS.1;Parent=LotjaGi6g1v0133500.1
LjG1.1_chr6	PGSB	CDS	38565795	38566468	.	-	0	ID=LotjaGi6g1v0133500.1.CDS.2;Parent=LotjaGi6g1v0133500.1
LjG1.1_chr6	PGSB	exon	38565795	38566766	.	-	.	ID=LotjaGi6g1v0133500.1.exon.4;Parent=LotjaGi6g1v0133500.1
LjG1.1_chr6	PGSB	five_prime_UTR	38566469	38566766	.	-	.	ID=LotjaGi6g1v0133500.1.five_prime_UTR.4;Parent=LotjaGi6g1v0133500.1
###
LjG1.1_chr6	PGSB	five_prime_UTR	38566469	38566766	.	-	.	ID=LotjaGi6g1v0133500.1.five_prime_UTR.4;Parent=LotjaGi6g1v0133500.1
LjG1.1_chr6	PGSB	gene	38579137	38580002	.	-	.	ID=LotjaGi6g1v0133600_LC
LjG1.1_chr6	PGSB	mRNA	38579137	38580002	.	-	.	ID=LotjaGi6g1v0133600_LC.1;Parent=LotjaGi6g1v0133600_LC;description=ATP binding microtubule motor family protein;ahrdqual=--*;te-related=0
LjG1.1_chr6	PGSB	three_prime_UTR	38579137	38579372	.	-	.	ID=LotjaGi6g1v0133600_LC.1.three_prime_UTR.1;Parent=LotjaGi6g1v0133600_LC.1
LjG1.1_chr6	PGSB	exon	38579137	38580002	.	-	.	ID=LotjaGi6g1v0133600_LC.1.exon.1;Parent=LotjaGi6g1v0133600_LC.1
LjG1.1_chr6	PGSB	CDS	38579373	38579843	.	-	0	ID=LotjaGi6g1v0133600_LC.1.CDS.1;Parent=LotjaGi6g1v0133600_LC.1
LjG1.1_chr6	PGSB	five_prime_UTR	38579844	38580002	.	-	.	ID=LotjaGi6g1v0133600_LC.1.five_prime_UTR.2;Parent=LotjaGi6g1v0133600_LC.1
###
LjG1.1_chr6	PGSB	five_prime_UTR	38579844	38580002	.	-	.	ID=LotjaGi6g1v0133600_LC.1.five_prime_UTR.2;Parent=LotjaGi6g1v0133600_LC.1
LjG1.1_chr6	PGSB	gene	38620963	38633589	.	+	.	ID=LotjaGi6g1v0133700_LC
LjG1.1_chr6	PGSB	mRNA	38620963	38633589	.	+	.	ID=LotjaGi6g1v0133700_LC.1;Parent=LotjaGi6g1v0133700_LC;description=2,3-dihydroxyphenylpropionate/2,3-dihydroxicinnamic acid 1,2-dioxygenase;ahrdqual=--*;GO=GO:0005506,GO:0006725,GO:0008198,GO:0016491,GO:0019380,GO:0019439,GO:0047070,GO:0051213,GO:0055114;te-related=0
LjG1.1_chr6	PGSB	exon	38620963	38622527	.	+	.	ID=LotjaGi6g1v0133700_LC.1.exon.1;Parent=LotjaGi6g1v0133700_LC.1
LjG1.1_chr6	PGSB	five_prime_UTR	38620963	38622527	.	+	.	ID=LotjaGi6g1v0133700_LC.1.five_prime_UTR.1;Parent=LotjaGi6g1v0133700_LC.1
LjG1.1_chr6	PGSB	five_prime_UTR	38622641	38628700	.	+	.	ID=LotjaGi6g1v0133700_LC.1.five_prime_UTR.2;Parent=LotjaGi6g1v0133700_LC.1
LjG1.1_chr6	PGSB	exon	38622641	38633589	.	+	.	ID=LotjaGi6g1v0133700_LC.1.exon.2;Parent=LotjaGi6g1v0133700_LC.1
LjG1.1_chr6	PGSB	CDS	38628701	38629021	.	+	0	ID=LotjaGi6g1v0133700_LC.1.CDS.1;Parent=LotjaGi6g1v0133700_LC.1
LjG1.1_chr6	PGSB	three_prime_UTR	38629022	38633589	.	+	.	ID=LotjaGi6g1v0133700_LC.1.three_prime_UTR.3;Parent=LotjaGi6g1v0133700_LC.1
###
LjG1.1_chr6	PGSB	three_prime_UTR	38629022	38633589	.	+	.	ID=LotjaGi6g1v0133700_LC.1.three_prime_UTR.3;Parent=LotjaGi6g1v0133700_LC.1
LjG1.1_chr6	PGSB	gene	38620979	38633589	.	-	.	ID=LotjaGi6g1v0133800
LjG1.1_chr6	PGSB	mRNA	38620979	38633589	.	-	.	ID=LotjaGi6g1v0133800.1;Parent=LotjaGi6g1v0133800;description=Retrovirus-related Pol polyprotein from transposon TNT 1-94;ahrdqual=***;GO=GO:0003676,GO:0015074;IPR=IPR029472,IPR012337,IPR013103,IPR025724,IPR001584;Pfam=PF14244,SSF53098,SSF56672,SSF56672,PF14223,PF07727,PF13976,PF00665;te-related=1
LjG1.1_chr6	PGSB	three_prime_UTR	38620979	38623087	.	-	.	ID=LotjaGi6g1v0133800.1.three_prime_UTR.1;Parent=LotjaGi6g1v0133800.1
LjG1.1_chr6	PGSB	exon	38620979	38631106	.	-	.	ID=LotjaGi6g1v0133800.1.exon.1;Parent=LotjaGi6g1v0133800.1
LjG1.1_chr6	PGSB	CDS	38623088	38627503	.	-	0	ID=LotjaGi6g1v0133800.1.CDS.1;Parent=LotjaGi6g1v0133800.1
LjG1.1_chr6	PGSB	five_prime_UTR	38627504	38631106	.	-	.	ID=LotjaGi6g1v0133800.1.five_prime_UTR.2;Parent=LotjaGi6g1v0133800.1
LjG1.1_chr6	PGSB	exon	38632254	38632321	.	-	.	ID=LotjaGi6g1v0133800.1.exon.2;Parent=LotjaGi6g1v0133800.1
LjG1.1_chr6	PGSB	five_prime_UTR	38632254	38632321	.	-	.	ID=LotjaGi6g1v0133800.1.five_prime_UTR.3;Parent=LotjaGi6g1v0133800.1
LjG1.1_chr6	PGSB	exon	38632438	38632584	.	-	.	ID=LotjaGi6g1v0133800.1.exon.3;Parent=LotjaGi6g1v0133800.1
LjG1.1_chr6	PGSB	five_prime_UTR	38632438	38632584	.	-	.	ID=LotjaGi6g1v0133800.1.five_prime_UTR.4;Parent=LotjaGi6g1v0133800.1
LjG1.1_chr6	PGSB	exon	38632703	38632886	.	-	.	ID=LotjaGi6g1v0133800.1.exon.4;Parent=LotjaGi6g1v0133800.1
LjG1.1_chr6	PGSB	five_prime_UTR	38632703	38632886	.	-	.	ID=LotjaGi6g1v0133800.1.five_prime_UTR.5;Parent=LotjaGi6g1v0133800.1
LjG1.1_chr6	PGSB	exon	38633151	38633589	.	-	.	ID=LotjaGi6g1v0133800.1.exon.5;Parent=LotjaGi6g1v0133800.1
LjG1.1_chr6	PGSB	five_prime_UTR	38633151	38633589	.	-	.	ID=LotjaGi6g1v0133800.1.five_prime_UTR.6;Parent=LotjaGi6g1v0133800.1
###
LjG1.1_chr6	PGSB	five_prime_UTR	38633151	38633589	.	-	.	ID=LotjaGi6g1v0133800.1.five_prime_UTR.6;Parent=LotjaGi6g1v0133800.1
LjG1.1_chr6	PGSB	gene	38674514	38681363	.	+	.	ID=LotjaGi6g1v0133900
LjG1.1_chr6	PGSB	mRNA	38674593	38675018	.	+	.	ID=LotjaGi6g1v0133900.1;Parent=LotjaGi6g1v0133900;description=Histone H4;ahrdqual=***;IPR=IPR009072;Pfam=SSF47113,PF15511;te-related=0
LjG1.1_chr6	PGSB	exon	38674593	38675018	.	+	.	ID=LotjaGi6g1v0133900.1.exon.1;Parent=LotjaGi6g1v0133900.1
LjG1.1_chr6	PGSB	CDS	38674707	38675018	.	+	0	ID=LotjaGi6g1v0133900.1.CDS.1;Parent=LotjaGi6g1v0133900.1
LjG1.1_chr6	PGSB	mRNA	38674707	38675018	.	+	.	ID=LotjaGi6g1v0133900.2;Parent=LotjaGi6g1v0133900;description=Histone H4;ahrdqual=***;GO=GO:0000786,GO:0003677,GO:0005634,GO:0005694,GO:0046982;IPR=IPR009072;Pfam=PF15511,SSF47113;te-related=0
LjG1.1_chr6	PGSB	exon	38674707	38674751	.	+	.	ID=LotjaGi6g1v0133900.2.exon.1;Parent=LotjaGi6g1v0133900.2
LjG1.1_chr6	PGSB	CDS	38674707	38674751	.	+	0	ID=LotjaGi6g1v0133900.2.CDS.1;Parent=LotjaGi6g1v0133900.2
LjG1.1_chr6	PGSB	exon	38674803	38675018	.	+	.	ID=LotjaGi6g1v0133900.2.exon.2;Parent=LotjaGi6g1v0133900.2
LjG1.1_chr6	PGSB	CDS	38674803	38675018	.	+	0	ID=LotjaGi6g1v0133900.2.CDS.2;Parent=LotjaGi6g1v0133900.2
###
LjG1.1_chr6	PGSB	CDS	38674803	38675018	.	+	0	ID=LotjaGi6g1v0133900.2.CDS.2;Parent=LotjaGi6g1v0133900.2
LjG1.1_chr6	PGSB	gene	38685029	38692878	.	+	.	ID=LotjaGi6g1v0134000
LjG1.1_chr6	PGSB	mRNA	38685029	38692878	.	+	.	ID=LotjaGi6g1v0134000.1;Parent=LotjaGi6g1v0134000;description=Alpha-1,4 glucan phosphorylase;ahrdqual=***;GO=GO:0004645,GO:0005975,GO:0008184,GO:0016740,GO:0016757,GO:0030170,GO:0102250,GO:0102499;IPR=IPR011833,IPR000811;Pfam=SSF53756,TIGR02093,PF00343;te-related=0
LjG1.1_chr6	PGSB	exon	38685029	38685577	.	+	.	ID=LotjaGi6g1v0134000.1.exon.1;Parent=LotjaGi6g1v0134000.1
LjG1.1_chr6	PGSB	five_prime_UTR	38685029	38685577	.	+	.	ID=LotjaGi6g1v0134000.1.five_prime_UTR.1;Parent=LotjaGi6g1v0134000.1
LjG1.1_chr6	PGSB	five_prime_UTR	38685690	38685717	.	+	.	ID=LotjaGi6g1v0134000.1.five_prime_UTR.2;Parent=LotjaGi6g1v0134000.1
LjG1.1_chr6	PGSB	exon	38685690	38685942	.	+	.	ID=LotjaGi6g1v0134000.1.exon.2;Parent=LotjaGi6g1v0134000.1
LjG1.1_chr6	PGSB	CDS	38685718	38685942	.	+	0	ID=LotjaGi6g1v0134000.1.CDS.1;Parent=LotjaGi6g1v0134000.1
LjG1.1_chr6	PGSB	exon	38686241	38686420	.	+	.	ID=LotjaGi6g1v0134000.1.exon.3;Parent=LotjaGi6g1v0134000.1
LjG1.1_chr6	PGSB	CDS	38686241	38686420	.	+	0	ID=LotjaGi6g1v0134000.1.CDS.2;Parent=LotjaGi6g1v0134000.1
LjG1.1_chr6	PGSB	exon	38687043	38687219	.	+	.	ID=LotjaGi6g1v0134000.1.exon.4;Parent=LotjaGi6g1v0134000.1
LjG1.1_chr6	PGSB	CDS	38687043	38687219	.	+	0	ID=LotjaGi6g1v0134000.1.CDS.3;Parent=LotjaGi6g1v0134000.1
LjG1.1_chr6	PGSB	exon	38687313	38687398	.	+	.	ID=LotjaGi6g1v0134000.1.exon.5;Parent=LotjaGi6g1v0134000.1
LjG1.1_chr6	PGSB	CDS	38687313	38687398	.	+	0	ID=LotjaGi6g1v0134000.1.CDS.4;Parent=LotjaGi6g1v0134000.1
LjG1.1_chr6	PGSB	exon	38687653	38687842	.	+	.	ID=LotjaGi6g1v0134000.1.exon.6;Parent=LotjaGi6g1v0134000.1
LjG1.1_chr6	PGSB	CDS	38687653	38687842	.	+	1	ID=LotjaGi6g1v0134000.1.CDS.5;Parent=LotjaGi6g1v0134000.1
LjG1.1_chr6	PGSB	exon	38688011	38688103	.	+	.	ID=LotjaGi6g1v0134000.1.exon.7;Parent=LotjaGi6g1v0134000.1
LjG1.1_chr6	PGSB	CDS	38688011	38688103	.	+	0	ID=LotjaGi6g1v0134000.1.CDS.6;Parent=LotjaGi6g1v0134000.1
LjG1.1_chr6	PGSB	exon	38688320	38688498	.	+	.	ID=LotjaGi6g1v0134000.1.exon.8;Parent=LotjaGi6g1v0134000.1
LjG1.1_chr6	PGSB	CDS	38688320	38688498	.	+	0	ID=LotjaGi6g1v0134000.1.CDS.7;Parent=LotjaGi6g1v0134000.1
LjG1.1_chr6	PGSB	exon	38688618	38688735	.	+	.	ID=LotjaGi6g1v0134000.1.exon.9;Parent=LotjaGi6g1v0134000.1
LjG1.1_chr6	PGSB	CDS	38688618	38688735	.	+	1	ID=LotjaGi6g1v0134000.1.CDS.8;Parent=LotjaGi6g1v0134000.1
LjG1.1_chr6	PGSB	exon	38688826	38688954	.	+	.	ID=LotjaGi6g1v0134000.1.exon.10;Parent=LotjaGi6g1v0134000.1
LjG1.1_chr6	PGSB	CDS	38688826	38688954	.	+	0	ID=LotjaGi6g1v0134000.1.CDS.9;Parent=LotjaGi6g1v0134000.1
LjG1.1_chr6	PGSB	exon	38689771	38689989	.	+	.	ID=LotjaGi6g1v0134000.1.exon.11;Parent=LotjaGi6g1v0134000.1
LjG1.1_chr6	PGSB	CDS	38689771	38689989	.	+	0	ID=LotjaGi6g1v0134000.1.CDS.10;Parent=LotjaGi6g1v0134000.1
LjG1.1_chr6	PGSB	exon	38690077	38690280	.	+	.	ID=LotjaGi6g1v0134000.1.exon.12;Parent=LotjaGi6g1v0134000.1
LjG1.1_chr6	PGSB	CDS	38690077	38690280	.	+	0	ID=LotjaGi6g1v0134000.1.CDS.11;Parent=LotjaGi6g1v0134000.1
LjG1.1_chr6	PGSB	exon	38690452	38690610	.	+	.	ID=LotjaGi6g1v0134000.1.exon.13;Parent=LotjaGi6g1v0134000.1
LjG1.1_chr6	PGSB	CDS	38690452	38690610	.	+	0	ID=LotjaGi6g1v0134000.1.CDS.12;Parent=LotjaGi6g1v0134000.1
LjG1.1_chr6	PGSB	exon	38690927	38691190	.	+	.	ID=LotjaGi6g1v0134000.1.exon.14;Parent=LotjaGi6g1v0134000.1
LjG1.1_chr6	PGSB	CDS	38690927	38691190	.	+	0	ID=LotjaGi6g1v0134000.1.CDS.13;Parent=LotjaGi6g1v0134000.1
LjG1.1_chr6	PGSB	exon	38691345	38691535	.	+	.	ID=LotjaGi6g1v0134000.1.exon.15;Parent=LotjaGi6g1v0134000.1
LjG1.1_chr6	PGSB	CDS	38691345	38691535	.	+	0	ID=LotjaGi6g1v0134000.1.CDS.14;Parent=LotjaGi6g1v0134000.1
LjG1.1_chr6	PGSB	CDS	38691972	38692098	.	+	1	ID=LotjaGi6g1v0134000.1.CDS.15;Parent=LotjaGi6g1v0134000.1
LjG1.1_chr6	PGSB	exon	38691972	38692878	.	+	.	ID=LotjaGi6g1v0134000.1.exon.16;Parent=LotjaGi6g1v0134000.1
LjG1.1_chr6	PGSB	three_prime_UTR	38692099	38692878	.	+	.	ID=LotjaGi6g1v0134000.1.three_prime_UTR.3;Parent=LotjaGi6g1v0134000.1
LjG1.1_chr6	PGSB	mRNA	38685057	38692494	.	+	.	ID=LotjaGi6g1v0134000.2;Parent=LotjaGi6g1v0134000;description=Alpha-1,4 glucan phosphorylase;ahrdqual=***;GO=GO:0004645,GO:0005975,GO:0008184,GO:0016740,GO:0016757,GO:0030170,GO:0102250,GO:0102499;te-related=0
LjG1.1_chr6	PGSB	exon	38685057	38685409	.	+	.	ID=LotjaGi6g1v0134000.2.exon.1;Parent=LotjaGi6g1v0134000.2
LjG1.1_chr6	PGSB	five_prime_UTR	38685057	38685409	.	+	.	ID=LotjaGi6g1v0134000.2.five_prime_UTR.1;Parent=LotjaGi6g1v0134000.2
LjG1.1_chr6	PGSB	five_prime_UTR	38685690	38685717	.	+	.	ID=LotjaGi6g1v0134000.2.five_prime_UTR.2;Parent=LotjaGi6g1v0134000.2
LjG1.1_chr6	PGSB	exon	38685690	38685942	.	+	.	ID=LotjaGi6g1v0134000.2.exon.2;Parent=LotjaGi6g1v0134000.2
LjG1.1_chr6	PGSB	CDS	38685718	38685942	.	+	0	ID=LotjaGi6g1v0134000.2.CDS.1;Parent=LotjaGi6g1v0134000.2
LjG1.1_chr6	PGSB	exon	38686241	38686420	.	+	.	ID=LotjaGi6g1v0134000.2.exon.3;Parent=LotjaGi6g1v0134000.2
LjG1.1_chr6	PGSB	CDS	38686241	38686420	.	+	0	ID=LotjaGi6g1v0134000.2.CDS.2;Parent=LotjaGi6g1v0134000.2
LjG1.1_chr6	PGSB	exon	38687043	38687219	.	+	.	ID=LotjaGi6g1v0134000.2.exon.4;Parent=LotjaGi6g1v0134000.2
LjG1.1_chr6	PGSB	CDS	38687043	38687219	.	+	0	ID=LotjaGi6g1v0134000.2.CDS.3;Parent=LotjaGi6g1v0134000.2
LjG1.1_chr6	PGSB	exon	38687313	38687398	.	+	.	ID=LotjaGi6g1v0134000.2.exon.5;Parent=LotjaGi6g1v0134000.2
LjG1.1_chr6	PGSB	CDS	38687313	38687398	.	+	0	ID=LotjaGi6g1v0134000.2.CDS.4;Parent=LotjaGi6g1v0134000.2
LjG1.1_chr6	PGSB	exon	38687653	38687842	.	+	.	ID=LotjaGi6g1v0134000.2.exon.6;Parent=LotjaGi6g1v0134000.2
LjG1.1_chr6	PGSB	CDS	38687653	38687842	.	+	1	ID=LotjaGi6g1v0134000.2.CDS.5;Parent=LotjaGi6g1v0134000.2
LjG1.1_chr6	PGSB	exon	38688011	38688103	.	+	.	ID=LotjaGi6g1v0134000.2.exon.7;Parent=LotjaGi6g1v0134000.2
LjG1.1_chr6	PGSB	CDS	38688011	38688103	.	+	0	ID=LotjaGi6g1v0134000.2.CDS.6;Parent=LotjaGi6g1v0134000.2
LjG1.1_chr6	PGSB	exon	38688320	38688498	.	+	.	ID=LotjaGi6g1v0134000.2.exon.8;Parent=LotjaGi6g1v0134000.2
LjG1.1_chr6	PGSB	CDS	38688320	38688498	.	+	0	ID=LotjaGi6g1v0134000.2.CDS.7;Parent=LotjaGi6g1v0134000.2
LjG1.1_chr6	PGSB	exon	38688618	38688735	.	+	.	ID=LotjaGi6g1v0134000.2.exon.9;Parent=LotjaGi6g1v0134000.2
LjG1.1_chr6	PGSB	CDS	38688618	38688735	.	+	1	ID=LotjaGi6g1v0134000.2.CDS.8;Parent=LotjaGi6g1v0134000.2
LjG1.1_chr6	PGSB	exon	38688826	38688954	.	+	.	ID=LotjaGi6g1v0134000.2.exon.10;Parent=LotjaGi6g1v0134000.2
LjG1.1_chr6	PGSB	CDS	38688826	38688954	.	+	0	ID=LotjaGi6g1v0134000.2.CDS.9;Parent=LotjaGi6g1v0134000.2
LjG1.1_chr6	PGSB	exon	38689771	38689989	.	+	.	ID=LotjaGi6g1v0134000.2.exon.11;Parent=LotjaGi6g1v0134000.2
LjG1.1_chr6	PGSB	CDS	38689771	38689989	.	+	0	ID=LotjaGi6g1v0134000.2.CDS.10;Parent=LotjaGi6g1v0134000.2
LjG1.1_chr6	PGSB	exon	38690077	38690280	.	+	.	ID=LotjaGi6g1v0134000.2.exon.12;Parent=LotjaGi6g1v0134000.2
LjG1.1_chr6	PGSB	CDS	38690077	38690280	.	+	0	ID=LotjaGi6g1v0134000.2.CDS.11;Parent=LotjaGi6g1v0134000.2
LjG1.1_chr6	PGSB	exon	38690452	38690610	.	+	.	ID=LotjaGi6g1v0134000.2.exon.13;Parent=LotjaGi6g1v0134000.2
LjG1.1_chr6	PGSB	CDS	38690452	38690610	.	+	0	ID=LotjaGi6g1v0134000.2.CDS.12;Parent=LotjaGi6g1v0134000.2
LjG1.1_chr6	PGSB	exon	38690927	38691190	.	+	.	ID=LotjaGi6g1v0134000.2.exon.14;Parent=LotjaGi6g1v0134000.2
LjG1.1_chr6	PGSB	CDS	38690927	38691190	.	+	0	ID=LotjaGi6g1v0134000.2.CDS.13;Parent=LotjaGi6g1v0134000.2
LjG1.1_chr6	PGSB	exon	38691345	38691535	.	+	.	ID=LotjaGi6g1v0134000.2.exon.15;Parent=LotjaGi6g1v0134000.2
LjG1.1_chr6	PGSB	CDS	38691345	38691535	.	+	0	ID=LotjaGi6g1v0134000.2.CDS.14;Parent=LotjaGi6g1v0134000.2
LjG1.1_chr6	PGSB	CDS	38691972	38692098	.	+	1	ID=LotjaGi6g1v0134000.2.CDS.15;Parent=LotjaGi6g1v0134000.2
LjG1.1_chr6	PGSB	exon	38691972	38692494	.	+	.	ID=LotjaGi6g1v0134000.2.exon.16;Parent=LotjaGi6g1v0134000.2
LjG1.1_chr6	PGSB	three_prime_UTR	38692099	38692494	.	+	.	ID=LotjaGi6g1v0134000.2.three_prime_UTR.3;Parent=LotjaGi6g1v0134000.2
###
LjG1.1_chr6	PGSB	three_prime_UTR	38692099	38692494	.	+	.	ID=LotjaGi6g1v0134000.2.three_prime_UTR.3;Parent=LotjaGi6g1v0134000.2
LjG1.1_chr6	PGSB	gene	38692823	38697987	.	-	.	ID=LotjaGi6g1v0134100
LjG1.1_chr6	PGSB	mRNA	38692823	38697947	.	-	.	ID=LotjaGi6g1v0134100.1;Parent=LotjaGi6g1v0134100;description=RNA-binding family protein;ahrdqual=*-*;GO=GO:0003676,GO:0003723;IPR=IPR012677,IPR000504;Pfam=SSF54928,PF00076;te-related=0
LjG1.1_chr6	PGSB	exon	38692823	38694158	.	-	.	ID=LotjaGi6g1v0134100.1.exon.1;Parent=LotjaGi6g1v0134100.1
LjG1.1_chr6	PGSB	three_prime_UTR	38692823	38694158	.	-	.	ID=LotjaGi6g1v0134100.1.three_prime_UTR.1;Parent=LotjaGi6g1v0134100.1
LjG1.1_chr6	PGSB	three_prime_UTR	38694261	38694772	.	-	.	ID=LotjaGi6g1v0134100.1.three_prime_UTR.2;Parent=LotjaGi6g1v0134100.1
LjG1.1_chr6	PGSB	exon	38694261	38694973	.	-	.	ID=LotjaGi6g1v0134100.1.exon.2;Parent=LotjaGi6g1v0134100.1
LjG1.1_chr6	PGSB	CDS	38694773	38694973	.	-	0	ID=LotjaGi6g1v0134100.1.CDS.1;Parent=LotjaGi6g1v0134100.1
LjG1.1_chr6	PGSB	exon	38695099	38695207	.	-	.	ID=LotjaGi6g1v0134100.1.exon.3;Parent=LotjaGi6g1v0134100.1
LjG1.1_chr6	PGSB	CDS	38695099	38695207	.	-	1	ID=LotjaGi6g1v0134100.1.CDS.2;Parent=LotjaGi6g1v0134100.1
LjG1.1_chr6	PGSB	exon	38695306	38695389	.	-	.	ID=LotjaGi6g1v0134100.1.exon.4;Parent=LotjaGi6g1v0134100.1
LjG1.1_chr6	PGSB	CDS	38695306	38695389	.	-	1	ID=LotjaGi6g1v0134100.1.CDS.3;Parent=LotjaGi6g1v0134100.1
LjG1.1_chr6	PGSB	exon	38695478	38695500	.	-	.	ID=LotjaGi6g1v0134100.1.exon.5;Parent=LotjaGi6g1v0134100.1
LjG1.1_chr6	PGSB	CDS	38695478	38695500	.	-	0	ID=LotjaGi6g1v0134100.1.CDS.4;Parent=LotjaGi6g1v0134100.1
LjG1.1_chr6	PGSB	CDS	38697755	38697757	.	-	0	ID=LotjaGi6g1v0134100.1.CDS.5;Parent=LotjaGi6g1v0134100.1
LjG1.1_chr6	PGSB	exon	38697755	38697947	.	-	.	ID=LotjaGi6g1v0134100.1.exon.6;Parent=LotjaGi6g1v0134100.1
LjG1.1_chr6	PGSB	five_prime_UTR	38697758	38697947	.	-	.	ID=LotjaGi6g1v0134100.1.five_prime_UTR.3;Parent=LotjaGi6g1v0134100.1
LjG1.1_chr6	PGSB	mRNA	38692823	38697947	.	-	.	ID=LotjaGi6g1v0134100.2;Parent=LotjaGi6g1v0134100;description=RNA-binding family protein;ahrdqual=*-*;GO=GO:0003676,GO:0003723;IPR=IPR012677,IPR000504;Pfam=SSF54928,PF00076;te-related=0
LjG1.1_chr6	PGSB	exon	38692823	38694158	.	-	.	ID=LotjaGi6g1v0134100.2.exon.1;Parent=LotjaGi6g1v0134100.2
LjG1.1_chr6	PGSB	three_prime_UTR	38692823	38694158	.	-	.	ID=LotjaGi6g1v0134100.2.three_prime_UTR.1;Parent=LotjaGi6g1v0134100.2
LjG1.1_chr6	PGSB	exon	38694261	38694324	.	-	.	ID=LotjaGi6g1v0134100.2.exon.2;Parent=LotjaGi6g1v0134100.2
LjG1.1_chr6	PGSB	three_prime_UTR	38694261	38694324	.	-	.	ID=LotjaGi6g1v0134100.2.three_prime_UTR.2;Parent=LotjaGi6g1v0134100.2
LjG1.1_chr6	PGSB	three_prime_UTR	38694560	38694597	.	-	.	ID=LotjaGi6g1v0134100.2.three_prime_UTR.3;Parent=LotjaGi6g1v0134100.2
LjG1.1_chr6	PGSB	exon	38694560	38694645	.	-	.	ID=LotjaGi6g1v0134100.2.exon.3;Parent=LotjaGi6g1v0134100.2
LjG1.1_chr6	PGSB	CDS	38694598	38694645	.	-	0	ID=LotjaGi6g1v0134100.2.CDS.1;Parent=LotjaGi6g1v0134100.2
LjG1.1_chr6	PGSB	exon	38694824	38694973	.	-	.	ID=LotjaGi6g1v0134100.2.exon.4;Parent=LotjaGi6g1v0134100.2
LjG1.1_chr6	PGSB	CDS	38694824	38694973	.	-	0	ID=LotjaGi6g1v0134100.2.CDS.2;Parent=LotjaGi6g1v0134100.2
LjG1.1_chr6	PGSB	exon	38695099	38695207	.	-	.	ID=LotjaGi6g1v0134100.2.exon.5;Parent=LotjaGi6g1v0134100.2
LjG1.1_chr6	PGSB	CDS	38695099	38695207	.	-	1	ID=LotjaGi6g1v0134100.2.CDS.3;Parent=LotjaGi6g1v0134100.2
LjG1.1_chr6	PGSB	exon	38695306	38695389	.	-	.	ID=LotjaGi6g1v0134100.2.exon.6;Parent=LotjaGi6g1v0134100.2
LjG1.1_chr6	PGSB	CDS	38695306	38695389	.	-	1	ID=LotjaGi6g1v0134100.2.CDS.4;Parent=LotjaGi6g1v0134100.2
LjG1.1_chr6	PGSB	exon	38695478	38695500	.	-	.	ID=LotjaGi6g1v0134100.2.exon.7;Parent=LotjaGi6g1v0134100.2
LjG1.1_chr6	PGSB	CDS	38695478	38695500	.	-	0	ID=LotjaGi6g1v0134100.2.CDS.5;Parent=LotjaGi6g1v0134100.2
LjG1.1_chr6	PGSB	CDS	38697755	38697757	.	-	0	ID=LotjaGi6g1v0134100.2.CDS.6;Parent=LotjaGi6g1v0134100.2
LjG1.1_chr6	PGSB	exon	38697755	38697947	.	-	.	ID=LotjaGi6g1v0134100.2.exon.8;Parent=LotjaGi6g1v0134100.2
LjG1.1_chr6	PGSB	five_prime_UTR	38697758	38697947	.	-	.	ID=LotjaGi6g1v0134100.2.five_prime_UTR.4;Parent=LotjaGi6g1v0134100.2
LjG1.1_chr6	PGSB	mRNA	38692936	38697987	.	-	.	ID=LotjaGi6g1v0134100.3;Parent=LotjaGi6g1v0134100;description=RNA-binding family protein;ahrdqual=*-*;GO=GO:0003676,GO:0003723;IPR=IPR012677,IPR000504;Pfam=SSF54928,PF00076;te-related=0
LjG1.1_chr6	PGSB	exon	38692936	38694158	.	-	.	ID=LotjaGi6g1v0134100.3.exon.1;Parent=LotjaGi6g1v0134100.3
LjG1.1_chr6	PGSB	three_prime_UTR	38692936	38694158	.	-	.	ID=LotjaGi6g1v0134100.3.three_prime_UTR.1;Parent=LotjaGi6g1v0134100.3
LjG1.1_chr6	PGSB	three_prime_UTR	38694261	38694597	.	-	.	ID=LotjaGi6g1v0134100.3.three_prime_UTR.2;Parent=LotjaGi6g1v0134100.3
LjG1.1_chr6	PGSB	exon	38694261	38694660	.	-	.	ID=LotjaGi6g1v0134100.3.exon.2;Parent=LotjaGi6g1v0134100.3
LjG1.1_chr6	PGSB	CDS	38694598	38694660	.	-	0	ID=LotjaGi6g1v0134100.3.CDS.1;Parent=LotjaGi6g1v0134100.3
LjG1.1_chr6	PGSB	exon	38694824	38694973	.	-	.	ID=LotjaGi6g1v0134100.3.exon.3;Parent=LotjaGi6g1v0134100.3
LjG1.1_chr6	PGSB	CDS	38694824	38694973	.	-	0	ID=LotjaGi6g1v0134100.3.CDS.2;Parent=LotjaGi6g1v0134100.3
LjG1.1_chr6	PGSB	exon	38695099	38695207	.	-	.	ID=LotjaGi6g1v0134100.3.exon.4;Parent=LotjaGi6g1v0134100.3
LjG1.1_chr6	PGSB	CDS	38695099	38695207	.	-	1	ID=LotjaGi6g1v0134100.3.CDS.3;Parent=LotjaGi6g1v0134100.3
LjG1.1_chr6	PGSB	exon	38695306	38695389	.	-	.	ID=LotjaGi6g1v0134100.3.exon.5;Parent=LotjaGi6g1v0134100.3
LjG1.1_chr6	PGSB	CDS	38695306	38695389	.	-	1	ID=LotjaGi6g1v0134100.3.CDS.4;Parent=LotjaGi6g1v0134100.3
LjG1.1_chr6	PGSB	exon	38695478	38695500	.	-	.	ID=LotjaGi6g1v0134100.3.exon.6;Parent=LotjaGi6g1v0134100.3
LjG1.1_chr6	PGSB	CDS	38695478	38695500	.	-	0	ID=LotjaGi6g1v0134100.3.CDS.5;Parent=LotjaGi6g1v0134100.3
LjG1.1_chr6	PGSB	CDS	38697755	38697757	.	-	0	ID=LotjaGi6g1v0134100.3.CDS.6;Parent=LotjaGi6g1v0134100.3
LjG1.1_chr6	PGSB	exon	38697755	38697987	.	-	.	ID=LotjaGi6g1v0134100.3.exon.7;Parent=LotjaGi6g1v0134100.3
LjG1.1_chr6	PGSB	five_prime_UTR	38697758	38697987	.	-	.	ID=LotjaGi6g1v0134100.3.five_prime_UTR.3;Parent=LotjaGi6g1v0134100.3
LjG1.1_chr6	PGSB	mRNA	38692936	38697987	.	-	.	ID=LotjaGi6g1v0134100.4;Parent=LotjaGi6g1v0134100;description=RNA-binding family protein;ahrdqual=*-*;GO=GO:0003676,GO:0003723;te-related=0
LjG1.1_chr6	PGSB	exon	38692936	38694158	.	-	.	ID=LotjaGi6g1v0134100.4.exon.1;Parent=LotjaGi6g1v0134100.4
LjG1.1_chr6	PGSB	three_prime_UTR	38692936	38694158	.	-	.	ID=LotjaGi6g1v0134100.4.three_prime_UTR.1;Parent=LotjaGi6g1v0134100.4
LjG1.1_chr6	PGSB	exon	38694261	38694324	.	-	.	ID=LotjaGi6g1v0134100.4.exon.2;Parent=LotjaGi6g1v0134100.4
LjG1.1_chr6	PGSB	three_prime_UTR	38694261	38694324	.	-	.	ID=LotjaGi6g1v0134100.4.three_prime_UTR.2;Parent=LotjaGi6g1v0134100.4
LjG1.1_chr6	PGSB	three_prime_UTR	38694560	38694772	.	-	.	ID=LotjaGi6g1v0134100.4.three_prime_UTR.3;Parent=LotjaGi6g1v0134100.4
LjG1.1_chr6	PGSB	exon	38694560	38694973	.	-	.	ID=LotjaGi6g1v0134100.4.exon.3;Parent=LotjaGi6g1v0134100.4
LjG1.1_chr6	PGSB	CDS	38694773	38694973	.	-	0	ID=LotjaGi6g1v0134100.4.CDS.1;Parent=LotjaGi6g1v0134100.4
LjG1.1_chr6	PGSB	exon	38695099	38695207	.	-	.	ID=LotjaGi6g1v0134100.4.exon.4;Parent=LotjaGi6g1v0134100.4
LjG1.1_chr6	PGSB	CDS	38695099	38695207	.	-	1	ID=LotjaGi6g1v0134100.4.CDS.2;Parent=LotjaGi6g1v0134100.4
LjG1.1_chr6	PGSB	exon	38695306	38695389	.	-	.	ID=LotjaGi6g1v0134100.4.exon.5;Parent=LotjaGi6g1v0134100.4
LjG1.1_chr6	PGSB	CDS	38695306	38695389	.	-	1	ID=LotjaGi6g1v0134100.4.CDS.3;Parent=LotjaGi6g1v0134100.4
LjG1.1_chr6	PGSB	exon	38695478	38695500	.	-	.	ID=LotjaGi6g1v0134100.4.exon.6;Parent=LotjaGi6g1v0134100.4
LjG1.1_chr6	PGSB	CDS	38695478	38695500	.	-	0	ID=LotjaGi6g1v0134100.4.CDS.4;Parent=LotjaGi6g1v0134100.4
LjG1.1_chr6	PGSB	CDS	38697755	38697757	.	-	0	ID=LotjaGi6g1v0134100.4.CDS.5;Parent=LotjaGi6g1v0134100.4
LjG1.1_chr6	PGSB	exon	38697755	38697987	.	-	.	ID=LotjaGi6g1v0134100.4.exon.7;Parent=LotjaGi6g1v0134100.4
LjG1.1_chr6	PGSB	five_prime_UTR	38697758	38697987	.	-	.	ID=LotjaGi6g1v0134100.4.five_prime_UTR.4;Parent=LotjaGi6g1v0134100.4
LjG1.1_chr6	PGSB	mRNA	38692936	38697987	.	-	.	ID=LotjaGi6g1v0134100.5;Parent=LotjaGi6g1v0134100;description=RNA-binding family protein;ahrdqual=*-*;GO=GO:0003676,GO:0003723;IPR=IPR000504,IPR012677;Pfam=PF00076,SSF54928;te-related=0
LjG1.1_chr6	PGSB	three_prime_UTR	38692936	38693556	.	-	.	ID=LotjaGi6g1v0134100.5.three_prime_UTR.1;Parent=LotjaGi6g1v0134100.5
LjG1.1_chr6	PGSB	exon	38692936	38694158	.	-	.	ID=LotjaGi6g1v0134100.5.exon.1;Parent=LotjaGi6g1v0134100.5
LjG1.1_chr6	PGSB	CDS	38693557	38694158	.	-	2	ID=LotjaGi6g1v0134100.5.CDS.1;Parent=LotjaGi6g1v0134100.5
LjG1.1_chr6	PGSB	exon	38694261	38694324	.	-	.	ID=LotjaGi6g1v0134100.5.exon.2;Parent=LotjaGi6g1v0134100.5
LjG1.1_chr6	PGSB	CDS	38694261	38694324	.	-	0	ID=LotjaGi6g1v0134100.5.CDS.2;Parent=LotjaGi6g1v0134100.5
LjG1.1_chr6	PGSB	exon	38694824	38694973	.	-	.	ID=LotjaGi6g1v0134100.5.exon.3;Parent=LotjaGi6g1v0134100.5
LjG1.1_chr6	PGSB	CDS	38694824	38694973	.	-	0	ID=LotjaGi6g1v0134100.5.CDS.3;Parent=LotjaGi6g1v0134100.5
LjG1.1_chr6	PGSB	exon	38695099	38695207	.	-	.	ID=LotjaGi6g1v0134100.5.exon.4;Parent=LotjaGi6g1v0134100.5
LjG1.1_chr6	PGSB	CDS	38695099	38695207	.	-	1	ID=LotjaGi6g1v0134100.5.CDS.4;Parent=LotjaGi6g1v0134100.5
LjG1.1_chr6	PGSB	exon	38695306	38695389	.	-	.	ID=LotjaGi6g1v0134100.5.exon.5;Parent=LotjaGi6g1v0134100.5
LjG1.1_chr6	PGSB	CDS	38695306	38695389	.	-	1	ID=LotjaGi6g1v0134100.5.CDS.5;Parent=LotjaGi6g1v0134100.5
LjG1.1_chr6	PGSB	exon	38695478	38695500	.	-	.	ID=LotjaGi6g1v0134100.5.exon.6;Parent=LotjaGi6g1v0134100.5
LjG1.1_chr6	PGSB	CDS	38695478	38695500	.	-	0	ID=LotjaGi6g1v0134100.5.CDS.6;Parent=LotjaGi6g1v0134100.5
LjG1.1_chr6	PGSB	CDS	38697755	38697757	.	-	0	ID=LotjaGi6g1v0134100.5.CDS.7;Parent=LotjaGi6g1v0134100.5
LjG1.1_chr6	PGSB	exon	38697755	38697987	.	-	.	ID=LotjaGi6g1v0134100.5.exon.7;Parent=LotjaGi6g1v0134100.5
LjG1.1_chr6	PGSB	five_prime_UTR	38697758	38697987	.	-	.	ID=LotjaGi6g1v0134100.5.five_prime_UTR.2;Parent=LotjaGi6g1v0134100.5
LjG1.1_chr6	PGSB	mRNA	38693265	38697063	.	-	.	ID=LotjaGi6g1v0134100.6;Parent=LotjaGi6g1v0134100;description=RNA-binding family protein;ahrdqual=*-*;GO=GO:0003676,GO:0003723;IPR=IPR000504,IPR012677;Pfam=PF00076,SSF54928;te-related=0
LjG1.1_chr6	PGSB	exon	38693265	38694158	.	-	.	ID=LotjaGi6g1v0134100.6.exon.1;Parent=LotjaGi6g1v0134100.6
LjG1.1_chr6	PGSB	three_prime_UTR	38693265	38694158	.	-	.	ID=LotjaGi6g1v0134100.6.three_prime_UTR.1;Parent=LotjaGi6g1v0134100.6
LjG1.1_chr6	PGSB	three_prime_UTR	38694261	38694772	.	-	.	ID=LotjaGi6g1v0134100.6.three_prime_UTR.2;Parent=LotjaGi6g1v0134100.6
LjG1.1_chr6	PGSB	exon	38694261	38694973	.	-	.	ID=LotjaGi6g1v0134100.6.exon.2;Parent=LotjaGi6g1v0134100.6
LjG1.1_chr6	PGSB	CDS	38694773	38694973	.	-	0	ID=LotjaGi6g1v0134100.6.CDS.1;Parent=LotjaGi6g1v0134100.6
LjG1.1_chr6	PGSB	exon	38695099	38695207	.	-	.	ID=LotjaGi6g1v0134100.6.exon.3;Parent=LotjaGi6g1v0134100.6
LjG1.1_chr6	PGSB	CDS	38695099	38695207	.	-	1	ID=LotjaGi6g1v0134100.6.CDS.2;Parent=LotjaGi6g1v0134100.6
LjG1.1_chr6	PGSB	exon	38695306	38695389	.	-	.	ID=LotjaGi6g1v0134100.6.exon.4;Parent=LotjaGi6g1v0134100.6
LjG1.1_chr6	PGSB	CDS	38695306	38695389	.	-	1	ID=LotjaGi6g1v0134100.6.CDS.3;Parent=LotjaGi6g1v0134100.6
LjG1.1_chr6	PGSB	exon	38695478	38695500	.	-	.	ID=LotjaGi6g1v0134100.6.exon.5;Parent=LotjaGi6g1v0134100.6
LjG1.1_chr6	PGSB	CDS	38695478	38695500	.	-	0	ID=LotjaGi6g1v0134100.6.CDS.4;Parent=LotjaGi6g1v0134100.6
LjG1.1_chr6	PGSB	CDS	38696660	38696692	.	-	0	ID=LotjaGi6g1v0134100.6.CDS.5;Parent=LotjaGi6g1v0134100.6
LjG1.1_chr6	PGSB	exon	38696660	38697063	.	-	.	ID=LotjaGi6g1v0134100.6.exon.6;Parent=LotjaGi6g1v0134100.6
LjG1.1_chr6	PGSB	five_prime_UTR	38696693	38697063	.	-	.	ID=LotjaGi6g1v0134100.6.five_prime_UTR.3;Parent=LotjaGi6g1v0134100.6
###
LjG1.1_chr6	PGSB	five_prime_UTR	38696693	38697063	.	-	.	ID=LotjaGi6g1v0134100.6.five_prime_UTR.3;Parent=LotjaGi6g1v0134100.6
LjG1.1_chr6	PGSB	gene	38727012	38752561	.	+	.	ID=LotjaGi6g1v0134200
LjG1.1_chr6	PGSB	mRNA	38727012	38752561	.	+	.	ID=LotjaGi6g1v0134200.1;Parent=LotjaGi6g1v0134200;description=ATP-dependent RNA helicase family protein;ahrdqual=***;GO=GO:0000460,GO:0003676,GO:0003723,GO:0003724,GO:0004004,GO:0004386,GO:0005524,GO:0005634,GO:0006401;IPR=IPR011545,IPR027417,IPR027417,IPR027417,IPR025696,IPR012961;Pfam=PF00270,SSF52540,SSF52540,SSF52540,PF13234,PF08148;te-related=0
LjG1.1_chr6	PGSB	exon	38727012	38727349	.	+	.	ID=LotjaGi6g1v0134200.1.exon.1;Parent=LotjaGi6g1v0134200.1
LjG1.1_chr6	PGSB	five_prime_UTR	38727012	38727349	.	+	.	ID=LotjaGi6g1v0134200.1.five_prime_UTR.1;Parent=LotjaGi6g1v0134200.1
LjG1.1_chr6	PGSB	five_prime_UTR	38728579	38729031	.	+	.	ID=LotjaGi6g1v0134200.1.five_prime_UTR.2;Parent=LotjaGi6g1v0134200.1
LjG1.1_chr6	PGSB	exon	38728579	38729271	.	+	.	ID=LotjaGi6g1v0134200.1.exon.2;Parent=LotjaGi6g1v0134200.1
LjG1.1_chr6	PGSB	CDS	38729032	38729271	.	+	0	ID=LotjaGi6g1v0134200.1.CDS.1;Parent=LotjaGi6g1v0134200.1
LjG1.1_chr6	PGSB	exon	38729392	38729460	.	+	.	ID=LotjaGi6g1v0134200.1.exon.3;Parent=LotjaGi6g1v0134200.1
LjG1.1_chr6	PGSB	CDS	38729392	38729460	.	+	0	ID=LotjaGi6g1v0134200.1.CDS.2;Parent=LotjaGi6g1v0134200.1
LjG1.1_chr6	PGSB	exon	38729689	38729767	.	+	.	ID=LotjaGi6g1v0134200.1.exon.4;Parent=LotjaGi6g1v0134200.1
LjG1.1_chr6	PGSB	CDS	38729689	38729767	.	+	0	ID=LotjaGi6g1v0134200.1.CDS.3;Parent=LotjaGi6g1v0134200.1
LjG1.1_chr6	PGSB	exon	38729949	38730124	.	+	.	ID=LotjaGi6g1v0134200.1.exon.5;Parent=LotjaGi6g1v0134200.1
LjG1.1_chr6	PGSB	CDS	38729949	38730124	.	+	2	ID=LotjaGi6g1v0134200.1.CDS.4;Parent=LotjaGi6g1v0134200.1
LjG1.1_chr6	PGSB	exon	38730252	38730359	.	+	.	ID=LotjaGi6g1v0134200.1.exon.6;Parent=LotjaGi6g1v0134200.1
LjG1.1_chr6	PGSB	CDS	38730252	38730359	.	+	0	ID=LotjaGi6g1v0134200.1.CDS.5;Parent=LotjaGi6g1v0134200.1
LjG1.1_chr6	PGSB	exon	38730768	38730869	.	+	.	ID=LotjaGi6g1v0134200.1.exon.7;Parent=LotjaGi6g1v0134200.1
LjG1.1_chr6	PGSB	CDS	38730768	38730869	.	+	0	ID=LotjaGi6g1v0134200.1.CDS.6;Parent=LotjaGi6g1v0134200.1
LjG1.1_chr6	PGSB	exon	38731153	38731353	.	+	.	ID=LotjaGi6g1v0134200.1.exon.8;Parent=LotjaGi6g1v0134200.1
LjG1.1_chr6	PGSB	CDS	38731153	38731353	.	+	0	ID=LotjaGi6g1v0134200.1.CDS.7;Parent=LotjaGi6g1v0134200.1
LjG1.1_chr6	PGSB	exon	38731452	38731562	.	+	.	ID=LotjaGi6g1v0134200.1.exon.9;Parent=LotjaGi6g1v0134200.1
LjG1.1_chr6	PGSB	CDS	38731452	38731562	.	+	0	ID=LotjaGi6g1v0134200.1.CDS.8;Parent=LotjaGi6g1v0134200.1
LjG1.1_chr6	PGSB	exon	38739125	38739192	.	+	.	ID=LotjaGi6g1v0134200.1.exon.10;Parent=LotjaGi6g1v0134200.1
LjG1.1_chr6	PGSB	CDS	38739125	38739192	.	+	0	ID=LotjaGi6g1v0134200.1.CDS.9;Parent=LotjaGi6g1v0134200.1
LjG1.1_chr6	PGSB	exon	38739572	38739926	.	+	.	ID=LotjaGi6g1v0134200.1.exon.11;Parent=LotjaGi6g1v0134200.1
LjG1.1_chr6	PGSB	CDS	38739572	38739926	.	+	1	ID=LotjaGi6g1v0134200.1.CDS.10;Parent=LotjaGi6g1v0134200.1
LjG1.1_chr6	PGSB	exon	38740350	38740505	.	+	.	ID=LotjaGi6g1v0134200.1.exon.12;Parent=LotjaGi6g1v0134200.1
LjG1.1_chr6	PGSB	CDS	38740350	38740505	.	+	0	ID=LotjaGi6g1v0134200.1.CDS.11;Parent=LotjaGi6g1v0134200.1
LjG1.1_chr6	PGSB	exon	38740570	38740680	.	+	.	ID=LotjaGi6g1v0134200.1.exon.13;Parent=LotjaGi6g1v0134200.1
LjG1.1_chr6	PGSB	CDS	38740570	38740680	.	+	0	ID=LotjaGi6g1v0134200.1.CDS.12;Parent=LotjaGi6g1v0134200.1
LjG1.1_chr6	PGSB	exon	38740858	38740911	.	+	.	ID=LotjaGi6g1v0134200.1.exon.14;Parent=LotjaGi6g1v0134200.1
LjG1.1_chr6	PGSB	CDS	38740858	38740911	.	+	0	ID=LotjaGi6g1v0134200.1.CDS.13;Parent=LotjaGi6g1v0134200.1
LjG1.1_chr6	PGSB	exon	38741432	38741695	.	+	.	ID=LotjaGi6g1v0134200.1.exon.15;Parent=LotjaGi6g1v0134200.1
LjG1.1_chr6	PGSB	CDS	38741432	38741695	.	+	0	ID=LotjaGi6g1v0134200.1.CDS.14;Parent=LotjaGi6g1v0134200.1
LjG1.1_chr6	PGSB	exon	38747983	38748092	.	+	.	ID=LotjaGi6g1v0134200.1.exon.16;Parent=LotjaGi6g1v0134200.1
LjG1.1_chr6	PGSB	CDS	38747983	38748092	.	+	0	ID=LotjaGi6g1v0134200.1.CDS.15;Parent=LotjaGi6g1v0134200.1
LjG1.1_chr6	PGSB	exon	38748628	38748781	.	+	.	ID=LotjaGi6g1v0134200.1.exon.17;Parent=LotjaGi6g1v0134200.1
LjG1.1_chr6	PGSB	CDS	38748628	38748781	.	+	1	ID=LotjaGi6g1v0134200.1.CDS.16;Parent=LotjaGi6g1v0134200.1
LjG1.1_chr6	PGSB	exon	38749653	38750115	.	+	.	ID=LotjaGi6g1v0134200.1.exon.18;Parent=LotjaGi6g1v0134200.1
LjG1.1_chr6	PGSB	CDS	38749653	38750115	.	+	0	ID=LotjaGi6g1v0134200.1.CDS.17;Parent=LotjaGi6g1v0134200.1
LjG1.1_chr6	PGSB	exon	38750927	38751141	.	+	.	ID=LotjaGi6g1v0134200.1.exon.19;Parent=LotjaGi6g1v0134200.1
LjG1.1_chr6	PGSB	CDS	38750927	38751141	.	+	2	ID=LotjaGi6g1v0134200.1.CDS.18;Parent=LotjaGi6g1v0134200.1
LjG1.1_chr6	PGSB	exon	38751249	38751487	.	+	.	ID=LotjaGi6g1v0134200.1.exon.20;Parent=LotjaGi6g1v0134200.1
LjG1.1_chr6	PGSB	CDS	38751249	38751487	.	+	0	ID=LotjaGi6g1v0134200.1.CDS.19;Parent=LotjaGi6g1v0134200.1
LjG1.1_chr6	PGSB	exon	38751780	38751906	.	+	.	ID=LotjaGi6g1v0134200.1.exon.21;Parent=LotjaGi6g1v0134200.1
LjG1.1_chr6	PGSB	CDS	38751780	38751906	.	+	1	ID=LotjaGi6g1v0134200.1.CDS.20;Parent=LotjaGi6g1v0134200.1
LjG1.1_chr6	PGSB	CDS	38751993	38752205	.	+	0	ID=LotjaGi6g1v0134200.1.CDS.21;Parent=LotjaGi6g1v0134200.1
LjG1.1_chr6	PGSB	exon	38751993	38752561	.	+	.	ID=LotjaGi6g1v0134200.1.exon.22;Parent=LotjaGi6g1v0134200.1
LjG1.1_chr6	PGSB	three_prime_UTR	38752206	38752561	.	+	.	ID=LotjaGi6g1v0134200.1.three_prime_UTR.3;Parent=LotjaGi6g1v0134200.1
LjG1.1_chr6	PGSB	mRNA	38727012	38752561	.	+	.	ID=LotjaGi6g1v0134200.2;Parent=LotjaGi6g1v0134200;description=ATP-dependent RNA helicase family protein;ahrdqual=***;GO=GO:0000460,GO:0003676,GO:0003723,GO:0003724,GO:0004004,GO:0004386,GO:0005524,GO:0005634,GO:0006401;IPR=IPR011545,IPR012961,IPR027417,IPR027417,IPR027417,IPR025696;Pfam=PF00270,PF08148,SSF52540,SSF52540,SSF52540,PF13234;te-related=0
LjG1.1_chr6	PGSB	five_prime_UTR	38727012	38727214	.	+	.	ID=LotjaGi6g1v0134200.2.five_prime_UTR.1;Parent=LotjaGi6g1v0134200.2
LjG1.1_chr6	PGSB	exon	38727012	38727349	.	+	.	ID=LotjaGi6g1v0134200.2.exon.1;Parent=LotjaGi6g1v0134200.2
LjG1.1_chr6	PGSB	CDS	38727215	38727349	.	+	0	ID=LotjaGi6g1v0134200.2.CDS.1;Parent=LotjaGi6g1v0134200.2
LjG1.1_chr6	PGSB	exon	38728579	38728824	.	+	.	ID=LotjaGi6g1v0134200.2.exon.2;Parent=LotjaGi6g1v0134200.2
LjG1.1_chr6	PGSB	CDS	38728579	38728824	.	+	0	ID=LotjaGi6g1v0134200.2.CDS.2;Parent=LotjaGi6g1v0134200.2
LjG1.1_chr6	PGSB	exon	38729017	38729271	.	+	.	ID=LotjaGi6g1v0134200.2.exon.3;Parent=LotjaGi6g1v0134200.2
LjG1.1_chr6	PGSB	CDS	38729017	38729271	.	+	0	ID=LotjaGi6g1v0134200.2.CDS.3;Parent=LotjaGi6g1v0134200.2
LjG1.1_chr6	PGSB	exon	38729392	38729460	.	+	.	ID=LotjaGi6g1v0134200.2.exon.4;Parent=LotjaGi6g1v0134200.2
LjG1.1_chr6	PGSB	CDS	38729392	38729460	.	+	0	ID=LotjaGi6g1v0134200.2.CDS.4;Parent=LotjaGi6g1v0134200.2
LjG1.1_chr6	PGSB	exon	38729689	38729767	.	+	.	ID=LotjaGi6g1v0134200.2.exon.5;Parent=LotjaGi6g1v0134200.2
LjG1.1_chr6	PGSB	CDS	38729689	38729767	.	+	0	ID=LotjaGi6g1v0134200.2.CDS.5;Parent=LotjaGi6g1v0134200.2
LjG1.1_chr6	PGSB	exon	38729949	38730124	.	+	.	ID=LotjaGi6g1v0134200.2.exon.6;Parent=LotjaGi6g1v0134200.2
LjG1.1_chr6	PGSB	CDS	38729949	38730124	.	+	2	ID=LotjaGi6g1v0134200.2.CDS.6;Parent=LotjaGi6g1v0134200.2
LjG1.1_chr6	PGSB	exon	38730252	38730359	.	+	.	ID=LotjaGi6g1v0134200.2.exon.7;Parent=LotjaGi6g1v0134200.2
LjG1.1_chr6	PGSB	CDS	38730252	38730359	.	+	0	ID=LotjaGi6g1v0134200.2.CDS.7;Parent=LotjaGi6g1v0134200.2
LjG1.1_chr6	PGSB	exon	38730768	38730869	.	+	.	ID=LotjaGi6g1v0134200.2.exon.8;Parent=LotjaGi6g1v0134200.2
LjG1.1_chr6	PGSB	CDS	38730768	38730869	.	+	0	ID=LotjaGi6g1v0134200.2.CDS.8;Parent=LotjaGi6g1v0134200.2
LjG1.1_chr6	PGSB	exon	38731153	38731353	.	+	.	ID=LotjaGi6g1v0134200.2.exon.9;Parent=LotjaGi6g1v0134200.2
LjG1.1_chr6	PGSB	CDS	38731153	38731353	.	+	0	ID=LotjaGi6g1v0134200.2.CDS.9;Parent=LotjaGi6g1v0134200.2
LjG1.1_chr6	PGSB	exon	38731452	38731562	.	+	.	ID=LotjaGi6g1v0134200.2.exon.10;Parent=LotjaGi6g1v0134200.2
LjG1.1_chr6	PGSB	CDS	38731452	38731562	.	+	0	ID=LotjaGi6g1v0134200.2.CDS.10;Parent=LotjaGi6g1v0134200.2
LjG1.1_chr6	PGSB	exon	38739125	38739192	.	+	.	ID=LotjaGi6g1v0134200.2.exon.11;Parent=LotjaGi6g1v0134200.2
LjG1.1_chr6	PGSB	CDS	38739125	38739192	.	+	0	ID=LotjaGi6g1v0134200.2.CDS.11;Parent=LotjaGi6g1v0134200.2
LjG1.1_chr6	PGSB	exon	38739572	38739926	.	+	.	ID=LotjaGi6g1v0134200.2.exon.12;Parent=LotjaGi6g1v0134200.2
LjG1.1_chr6	PGSB	CDS	38739572	38739926	.	+	1	ID=LotjaGi6g1v0134200.2.CDS.12;Parent=LotjaGi6g1v0134200.2
LjG1.1_chr6	PGSB	exon	38740350	38740505	.	+	.	ID=LotjaGi6g1v0134200.2.exon.13;Parent=LotjaGi6g1v0134200.2
LjG1.1_chr6	PGSB	CDS	38740350	38740505	.	+	0	ID=LotjaGi6g1v0134200.2.CDS.13;Parent=LotjaGi6g1v0134200.2
LjG1.1_chr6	PGSB	exon	38740570	38740680	.	+	.	ID=LotjaGi6g1v0134200.2.exon.14;Parent=LotjaGi6g1v0134200.2
LjG1.1_chr6	PGSB	CDS	38740570	38740680	.	+	0	ID=LotjaGi6g1v0134200.2.CDS.14;Parent=LotjaGi6g1v0134200.2
LjG1.1_chr6	PGSB	exon	38740858	38740911	.	+	.	ID=LotjaGi6g1v0134200.2.exon.15;Parent=LotjaGi6g1v0134200.2
LjG1.1_chr6	PGSB	CDS	38740858	38740911	.	+	0	ID=LotjaGi6g1v0134200.2.CDS.15;Parent=LotjaGi6g1v0134200.2
LjG1.1_chr6	PGSB	exon	38741432	38741695	.	+	.	ID=LotjaGi6g1v0134200.2.exon.16;Parent=LotjaGi6g1v0134200.2
LjG1.1_chr6	PGSB	CDS	38741432	38741695	.	+	0	ID=LotjaGi6g1v0134200.2.CDS.16;Parent=LotjaGi6g1v0134200.2
LjG1.1_chr6	PGSB	exon	38747983	38748092	.	+	.	ID=LotjaGi6g1v0134200.2.exon.17;Parent=LotjaGi6g1v0134200.2
LjG1.1_chr6	PGSB	CDS	38747983	38748092	.	+	0	ID=LotjaGi6g1v0134200.2.CDS.17;Parent=LotjaGi6g1v0134200.2
LjG1.1_chr6	PGSB	exon	38748628	38748781	.	+	.	ID=LotjaGi6g1v0134200.2.exon.18;Parent=LotjaGi6g1v0134200.2
LjG1.1_chr6	PGSB	CDS	38748628	38748781	.	+	1	ID=LotjaGi6g1v0134200.2.CDS.18;Parent=LotjaGi6g1v0134200.2
LjG1.1_chr6	PGSB	exon	38749653	38750115	.	+	.	ID=LotjaGi6g1v0134200.2.exon.19;Parent=LotjaGi6g1v0134200.2
LjG1.1_chr6	PGSB	CDS	38749653	38750115	.	+	0	ID=LotjaGi6g1v0134200.2.CDS.19;Parent=LotjaGi6g1v0134200.2
LjG1.1_chr6	PGSB	exon	38750927	38751141	.	+	.	ID=LotjaGi6g1v0134200.2.exon.20;Parent=LotjaGi6g1v0134200.2
LjG1.1_chr6	PGSB	CDS	38750927	38751141	.	+	2	ID=LotjaGi6g1v0134200.2.CDS.20;Parent=LotjaGi6g1v0134200.2
LjG1.1_chr6	PGSB	exon	38751249	38751487	.	+	.	ID=LotjaGi6g1v0134200.2.exon.21;Parent=LotjaGi6g1v0134200.2
LjG1.1_chr6	PGSB	CDS	38751249	38751487	.	+	0	ID=LotjaGi6g1v0134200.2.CDS.21;Parent=LotjaGi6g1v0134200.2
LjG1.1_chr6	PGSB	exon	38751780	38751906	.	+	.	ID=LotjaGi6g1v0134200.2.exon.22;Parent=LotjaGi6g1v0134200.2
LjG1.1_chr6	PGSB	CDS	38751780	38751906	.	+	1	ID=LotjaGi6g1v0134200.2.CDS.22;Parent=LotjaGi6g1v0134200.2
LjG1.1_chr6	PGSB	CDS	38751993	38752205	.	+	0	ID=LotjaGi6g1v0134200.2.CDS.23;Parent=LotjaGi6g1v0134200.2
LjG1.1_chr6	PGSB	exon	38751993	38752561	.	+	.	ID=LotjaGi6g1v0134200.2.exon.23;Parent=LotjaGi6g1v0134200.2
LjG1.1_chr6	PGSB	three_prime_UTR	38752206	38752561	.	+	.	ID=LotjaGi6g1v0134200.2.three_prime_UTR.2;Parent=LotjaGi6g1v0134200.2
LjG1.1_chr6	PGSB	mRNA	38750992	38752236	.	+	.	ID=LotjaGi6g1v0134200.3;Parent=LotjaGi6g1v0134200;description=ATP-dependent RNA helicase family protein;ahrdqual=*-*;GO=GO:0000460,GO:0003676,GO:0003723,GO:0003724,GO:0004004,GO:0004386,GO:0005524,GO:0005634,GO:0006401;IPR=IPR012961;Pfam=PF08148;te-related=0
LjG1.1_chr6	PGSB	exon	38750992	38751141	.	+	.	ID=LotjaGi6g1v0134200.3.exon.1;Parent=LotjaGi6g1v0134200.3
LjG1.1_chr6	PGSB	CDS	38750992	38751141	.	+	0	ID=LotjaGi6g1v0134200.3.CDS.1;Parent=LotjaGi6g1v0134200.3
LjG1.1_chr6	PGSB	exon	38751249	38751487	.	+	.	ID=LotjaGi6g1v0134200.3.exon.2;Parent=LotjaGi6g1v0134200.3
LjG1.1_chr6	PGSB	CDS	38751249	38751487	.	+	0	ID=LotjaGi6g1v0134200.3.CDS.2;Parent=LotjaGi6g1v0134200.3
LjG1.1_chr6	PGSB	exon	38751780	38751906	.	+	.	ID=LotjaGi6g1v0134200.3.exon.3;Parent=LotjaGi6g1v0134200.3
LjG1.1_chr6	PGSB	CDS	38751780	38751906	.	+	1	ID=LotjaGi6g1v0134200.3.CDS.3;Parent=LotjaGi6g1v0134200.3
LjG1.1_chr6	PGSB	CDS	38751993	38752205	.	+	0	ID=LotjaGi6g1v0134200.3.CDS.4;Parent=LotjaGi6g1v0134200.3
LjG1.1_chr6	PGSB	exon	38751993	38752236	.	+	.	ID=LotjaGi6g1v0134200.3.exon.4;Parent=LotjaGi6g1v0134200.3
###
LjG1.1_chr6	PGSB	exon	38751993	38752236	.	+	.	ID=LotjaGi6g1v0134200.3.exon.4;Parent=LotjaGi6g1v0134200.3
LjG1.1_chr6	PGSB	gene	38758231	38761583	.	-	.	ID=LotjaGi6g1v0134300
LjG1.1_chr6	PGSB	mRNA	38758231	38761583	.	-	.	ID=LotjaGi6g1v0134300.1;Parent=LotjaGi6g1v0134300;description=Maternal effect embryo arrest 59;ahrdqual=***;te-related=0
LjG1.1_chr6	PGSB	three_prime_UTR	38758231	38759737	.	-	.	ID=LotjaGi6g1v0134300.1.three_prime_UTR.1;Parent=LotjaGi6g1v0134300.1
LjG1.1_chr6	PGSB	exon	38758231	38759779	.	-	.	ID=LotjaGi6g1v0134300.1.exon.1;Parent=LotjaGi6g1v0134300.1
LjG1.1_chr6	PGSB	CDS	38759738	38759779	.	-	0	ID=LotjaGi6g1v0134300.1.CDS.1;Parent=LotjaGi6g1v0134300.1
LjG1.1_chr6	PGSB	exon	38759875	38760009	.	-	.	ID=LotjaGi6g1v0134300.1.exon.2;Parent=LotjaGi6g1v0134300.1
LjG1.1_chr6	PGSB	CDS	38759875	38760009	.	-	0	ID=LotjaGi6g1v0134300.1.CDS.2;Parent=LotjaGi6g1v0134300.1
LjG1.1_chr6	PGSB	exon	38760414	38760506	.	-	.	ID=LotjaGi6g1v0134300.1.exon.3;Parent=LotjaGi6g1v0134300.1
LjG1.1_chr6	PGSB	CDS	38760414	38760506	.	-	0	ID=LotjaGi6g1v0134300.1.CDS.3;Parent=LotjaGi6g1v0134300.1
LjG1.1_chr6	PGSB	CDS	38761027	38761260	.	-	0	ID=LotjaGi6g1v0134300.1.CDS.4;Parent=LotjaGi6g1v0134300.1
LjG1.1_chr6	PGSB	exon	38761027	38761583	.	-	.	ID=LotjaGi6g1v0134300.1.exon.4;Parent=LotjaGi6g1v0134300.1
LjG1.1_chr6	PGSB	five_prime_UTR	38761261	38761583	.	-	.	ID=LotjaGi6g1v0134300.1.five_prime_UTR.2;Parent=LotjaGi6g1v0134300.1
###
LjG1.1_chr6	PGSB	five_prime_UTR	38761261	38761583	.	-	.	ID=LotjaGi6g1v0134300.1.five_prime_UTR.2;Parent=LotjaGi6g1v0134300.1
LjG1.1_chr6	PGSB	gene	38763890	38769536	.	+	.	ID=LotjaGi6g1v0134400
LjG1.1_chr6	PGSB	mRNA	38763890	38769536	.	+	.	ID=LotjaGi6g1v0134400.1;Parent=LotjaGi6g1v0134400;description=DUF641 family protein;ahrdqual=***;GO=GO:0009639,GO:0009959;IPR=IPR006943;Pfam=PF04859;te-related=0
LjG1.1_chr6	PGSB	five_prime_UTR	38763890	38764783	.	+	.	ID=LotjaGi6g1v0134400.1.five_prime_UTR.1;Parent=LotjaGi6g1v0134400.1
LjG1.1_chr6	PGSB	exon	38763890	38765453	.	+	.	ID=LotjaGi6g1v0134400.1.exon.1;Parent=LotjaGi6g1v0134400.1
LjG1.1_chr6	PGSB	CDS	38764784	38765453	.	+	0	ID=LotjaGi6g1v0134400.1.CDS.1;Parent=LotjaGi6g1v0134400.1
LjG1.1_chr6	PGSB	CDS	38765912	38766690	.	+	2	ID=LotjaGi6g1v0134400.1.CDS.2;Parent=LotjaGi6g1v0134400.1
LjG1.1_chr6	PGSB	exon	38765912	38769536	.	+	.	ID=LotjaGi6g1v0134400.1.exon.2;Parent=LotjaGi6g1v0134400.1
LjG1.1_chr6	PGSB	three_prime_UTR	38766691	38769536	.	+	.	ID=LotjaGi6g1v0134400.1.three_prime_UTR.2;Parent=LotjaGi6g1v0134400.1
LjG1.1_chr6	PGSB	mRNA	38764784	38766690	.	+	.	ID=LotjaGi6g1v0134400.2;Parent=LotjaGi6g1v0134400;description=DUF641 family protein;ahrdqual=***;GO=GO:0009639,GO:0009959;IPR=IPR006943;Pfam=PF04859;te-related=0
LjG1.1_chr6	PGSB	exon	38764784	38764927	.	+	.	ID=LotjaGi6g1v0134400.2.exon.1;Parent=LotjaGi6g1v0134400.2
LjG1.1_chr6	PGSB	CDS	38764784	38764927	.	+	0	ID=LotjaGi6g1v0134400.2.CDS.1;Parent=LotjaGi6g1v0134400.2
LjG1.1_chr6	PGSB	exon	38764979	38765453	.	+	.	ID=LotjaGi6g1v0134400.2.exon.2;Parent=LotjaGi6g1v0134400.2
LjG1.1_chr6	PGSB	CDS	38764979	38765453	.	+	0	ID=LotjaGi6g1v0134400.2.CDS.2;Parent=LotjaGi6g1v0134400.2
LjG1.1_chr6	PGSB	exon	38765912	38766690	.	+	.	ID=LotjaGi6g1v0134400.2.exon.3;Parent=LotjaGi6g1v0134400.2
LjG1.1_chr6	PGSB	CDS	38765912	38766690	.	+	2	ID=LotjaGi6g1v0134400.2.CDS.3;Parent=LotjaGi6g1v0134400.2
LjG1.1_chr6	PGSB	mRNA	38764784	38766690	.	+	.	ID=LotjaGi6g1v0134400.3;Parent=LotjaGi6g1v0134400;description=DUF641 family protein;ahrdqual=***;GO=GO:0009639,GO:0009959;IPR=IPR006943;Pfam=PF04859;te-related=0
LjG1.1_chr6	PGSB	exon	38764784	38764918	.	+	.	ID=LotjaGi6g1v0134400.3.exon.1;Parent=LotjaGi6g1v0134400.3
LjG1.1_chr6	PGSB	five_prime_UTR	38764784	38764918	.	+	.	ID=LotjaGi6g1v0134400.3.five_prime_UTR.1;Parent=LotjaGi6g1v0134400.3
LjG1.1_chr6	PGSB	five_prime_UTR	38764971	38765011	.	+	.	ID=LotjaGi6g1v0134400.3.five_prime_UTR.2;Parent=LotjaGi6g1v0134400.3
LjG1.1_chr6	PGSB	exon	38764971	38765453	.	+	.	ID=LotjaGi6g1v0134400.3.exon.2;Parent=LotjaGi6g1v0134400.3
LjG1.1_chr6	PGSB	CDS	38765012	38765453	.	+	0	ID=LotjaGi6g1v0134400.3.CDS.1;Parent=LotjaGi6g1v0134400.3
LjG1.1_chr6	PGSB	exon	38765912	38766690	.	+	.	ID=LotjaGi6g1v0134400.3.exon.3;Parent=LotjaGi6g1v0134400.3
LjG1.1_chr6	PGSB	CDS	38765912	38766690	.	+	2	ID=LotjaGi6g1v0134400.3.CDS.2;Parent=LotjaGi6g1v0134400.3
###
LjG1.1_chr6	PGSB	CDS	38765912	38766690	.	+	2	ID=LotjaGi6g1v0134400.3.CDS.2;Parent=LotjaGi6g1v0134400.3
LjG1.1_chr6	PGSB	gene	38763898	38771073	.	-	.	ID=LotjaGi6g1v0134500
LjG1.1_chr6	PGSB	mRNA	38763898	38771073	.	-	.	ID=LotjaGi6g1v0134500.1;Parent=LotjaGi6g1v0134500;description=Mitochondrial carrier protein, expressed;ahrdqual=***;GO=GO:0005743,GO:0006839,GO:0016020,GO:0016021,GO:0017077,GO:0031966,GO:1902600,GO:1990542;IPR=IPR018108,IPR018108,IPR018108,IPR023395;Pfam=PF00153,PF00153,PF00153,SSF103506;te-related=0
LjG1.1_chr6	PGSB	three_prime_UTR	38763898	38767591	.	-	.	ID=LotjaGi6g1v0134500.1.three_prime_UTR.1;Parent=LotjaGi6g1v0134500.1
LjG1.1_chr6	PGSB	exon	38763898	38767615	.	-	.	ID=LotjaGi6g1v0134500.1.exon.1;Parent=LotjaGi6g1v0134500.1
LjG1.1_chr6	PGSB	CDS	38767592	38767615	.	-	0	ID=LotjaGi6g1v0134500.1.CDS.1;Parent=LotjaGi6g1v0134500.1
LjG1.1_chr6	PGSB	exon	38768174	38768260	.	-	.	ID=LotjaGi6g1v0134500.1.exon.2;Parent=LotjaGi6g1v0134500.1
LjG1.1_chr6	PGSB	CDS	38768174	38768260	.	-	0	ID=LotjaGi6g1v0134500.1.CDS.2;Parent=LotjaGi6g1v0134500.1
LjG1.1_chr6	PGSB	exon	38768677	38768751	.	-	.	ID=LotjaGi6g1v0134500.1.exon.3;Parent=LotjaGi6g1v0134500.1
LjG1.1_chr6	PGSB	CDS	38768677	38768751	.	-	0	ID=LotjaGi6g1v0134500.1.CDS.3;Parent=LotjaGi6g1v0134500.1
LjG1.1_chr6	PGSB	exon	38769190	38769294	.	-	.	ID=LotjaGi6g1v0134500.1.exon.4;Parent=LotjaGi6g1v0134500.1
LjG1.1_chr6	PGSB	CDS	38769190	38769294	.	-	0	ID=LotjaGi6g1v0134500.1.CDS.4;Parent=LotjaGi6g1v0134500.1
LjG1.1_chr6	PGSB	exon	38769416	38769514	.	-	.	ID=LotjaGi6g1v0134500.1.exon.5;Parent=LotjaGi6g1v0134500.1
LjG1.1_chr6	PGSB	CDS	38769416	38769514	.	-	0	ID=LotjaGi6g1v0134500.1.CDS.5;Parent=LotjaGi6g1v0134500.1
LjG1.1_chr6	PGSB	exon	38769597	38769730	.	-	.	ID=LotjaGi6g1v0134500.1.exon.6;Parent=LotjaGi6g1v0134500.1
LjG1.1_chr6	PGSB	CDS	38769597	38769730	.	-	2	ID=LotjaGi6g1v0134500.1.CDS.6;Parent=LotjaGi6g1v0134500.1
LjG1.1_chr6	PGSB	exon	38770290	38770368	.	-	.	ID=LotjaGi6g1v0134500.1.exon.7;Parent=LotjaGi6g1v0134500.1
LjG1.1_chr6	PGSB	CDS	38770290	38770368	.	-	0	ID=LotjaGi6g1v0134500.1.CDS.7;Parent=LotjaGi6g1v0134500.1
LjG1.1_chr6	PGSB	exon	38770490	38770726	.	-	.	ID=LotjaGi6g1v0134500.1.exon.8;Parent=LotjaGi6g1v0134500.1
LjG1.1_chr6	PGSB	CDS	38770490	38770726	.	-	0	ID=LotjaGi6g1v0134500.1.CDS.8;Parent=LotjaGi6g1v0134500.1
LjG1.1_chr6	PGSB	CDS	38770799	38770870	.	-	0	ID=LotjaGi6g1v0134500.1.CDS.9;Parent=LotjaGi6g1v0134500.1
LjG1.1_chr6	PGSB	exon	38770799	38771073	.	-	.	ID=LotjaGi6g1v0134500.1.exon.9;Parent=LotjaGi6g1v0134500.1
LjG1.1_chr6	PGSB	five_prime_UTR	38770871	38771073	.	-	.	ID=LotjaGi6g1v0134500.1.five_prime_UTR.2;Parent=LotjaGi6g1v0134500.1
LjG1.1_chr6	PGSB	mRNA	38768156	38770876	.	-	.	ID=LotjaGi6g1v0134500.2;Parent=LotjaGi6g1v0134500;description=Mitochondrial carrier protein, expressed;ahrdqual=***;GO=GO:0005743,GO:0006839,GO:0016020,GO:0016021,GO:0017077,GO:0031966,GO:1902600,GO:1990542;IPR=IPR018108,IPR018108,IPR018108,IPR023395;Pfam=PF00153,PF00153,PF00153,SSF103506;te-related=0
LjG1.1_chr6	PGSB	exon	38768156	38768260	.	-	.	ID=LotjaGi6g1v0134500.2.exon.1;Parent=LotjaGi6g1v0134500.2
LjG1.1_chr6	PGSB	CDS	38768162	38768260	.	-	0	ID=LotjaGi6g1v0134500.2.CDS.1;Parent=LotjaGi6g1v0134500.2
LjG1.1_chr6	PGSB	exon	38768677	38768751	.	-	.	ID=LotjaGi6g1v0134500.2.exon.2;Parent=LotjaGi6g1v0134500.2
LjG1.1_chr6	PGSB	CDS	38768677	38768751	.	-	0	ID=LotjaGi6g1v0134500.2.CDS.2;Parent=LotjaGi6g1v0134500.2
LjG1.1_chr6	PGSB	exon	38769190	38769294	.	-	.	ID=LotjaGi6g1v0134500.2.exon.3;Parent=LotjaGi6g1v0134500.2
LjG1.1_chr6	PGSB	CDS	38769190	38769294	.	-	0	ID=LotjaGi6g1v0134500.2.CDS.3;Parent=LotjaGi6g1v0134500.2
LjG1.1_chr6	PGSB	exon	38769416	38769514	.	-	.	ID=LotjaGi6g1v0134500.2.exon.4;Parent=LotjaGi6g1v0134500.2
LjG1.1_chr6	PGSB	CDS	38769416	38769514	.	-	0	ID=LotjaGi6g1v0134500.2.CDS.4;Parent=LotjaGi6g1v0134500.2
LjG1.1_chr6	PGSB	exon	38769597	38769730	.	-	.	ID=LotjaGi6g1v0134500.2.exon.5;Parent=LotjaGi6g1v0134500.2
LjG1.1_chr6	PGSB	CDS	38769597	38769730	.	-	2	ID=LotjaGi6g1v0134500.2.CDS.5;Parent=LotjaGi6g1v0134500.2
LjG1.1_chr6	PGSB	exon	38770290	38770368	.	-	.	ID=LotjaGi6g1v0134500.2.exon.6;Parent=LotjaGi6g1v0134500.2
LjG1.1_chr6	PGSB	CDS	38770290	38770368	.	-	0	ID=LotjaGi6g1v0134500.2.CDS.6;Parent=LotjaGi6g1v0134500.2
LjG1.1_chr6	PGSB	exon	38770490	38770726	.	-	.	ID=LotjaGi6g1v0134500.2.exon.7;Parent=LotjaGi6g1v0134500.2
LjG1.1_chr6	PGSB	CDS	38770490	38770726	.	-	0	ID=LotjaGi6g1v0134500.2.CDS.7;Parent=LotjaGi6g1v0134500.2
LjG1.1_chr6	PGSB	CDS	38770799	38770870	.	-	0	ID=LotjaGi6g1v0134500.2.CDS.8;Parent=LotjaGi6g1v0134500.2
LjG1.1_chr6	PGSB	exon	38770799	38770876	.	-	.	ID=LotjaGi6g1v0134500.2.exon.8;Parent=LotjaGi6g1v0134500.2
LjG1.1_chr6	PGSB	mRNA	38768413	38770870	.	-	.	ID=LotjaGi6g1v0134500.3;Parent=LotjaGi6g1v0134500;description=Mitochondrial carrier protein, expressed;ahrdqual=***;GO=GO:0005743,GO:0006839,GO:0016020,GO:0016021,GO:0017077,GO:0031966,GO:1902600,GO:1990542;IPR=IPR018108,IPR018108,IPR018108,IPR023395;Pfam=PF00153,PF00153,PF00153,SSF103506;te-related=0
LjG1.1_chr6	PGSB	three_prime_UTR	38768413	38768497	.	-	.	ID=LotjaGi6g1v0134500.3.three_prime_UTR.1;Parent=LotjaGi6g1v0134500.3
LjG1.1_chr6	PGSB	exon	38768413	38768524	.	-	.	ID=LotjaGi6g1v0134500.3.exon.1;Parent=LotjaGi6g1v0134500.3
LjG1.1_chr6	PGSB	CDS	38768498	38768524	.	-	0	ID=LotjaGi6g1v0134500.3.CDS.1;Parent=LotjaGi6g1v0134500.3
LjG1.1_chr6	PGSB	exon	38768677	38768751	.	-	.	ID=LotjaGi6g1v0134500.3.exon.2;Parent=LotjaGi6g1v0134500.3
LjG1.1_chr6	PGSB	CDS	38768677	38768751	.	-	0	ID=LotjaGi6g1v0134500.3.CDS.2;Parent=LotjaGi6g1v0134500.3
LjG1.1_chr6	PGSB	exon	38769190	38769294	.	-	.	ID=LotjaGi6g1v0134500.3.exon.3;Parent=LotjaGi6g1v0134500.3
LjG1.1_chr6	PGSB	CDS	38769190	38769294	.	-	0	ID=LotjaGi6g1v0134500.3.CDS.3;Parent=LotjaGi6g1v0134500.3
LjG1.1_chr6	PGSB	exon	38769416	38769514	.	-	.	ID=LotjaGi6g1v0134500.3.exon.4;Parent=LotjaGi6g1v0134500.3
LjG1.1_chr6	PGSB	CDS	38769416	38769514	.	-	0	ID=LotjaGi6g1v0134500.3.CDS.4;Parent=LotjaGi6g1v0134500.3
LjG1.1_chr6	PGSB	exon	38769597	38769730	.	-	.	ID=LotjaGi6g1v0134500.3.exon.5;Parent=LotjaGi6g1v0134500.3
LjG1.1_chr6	PGSB	CDS	38769597	38769730	.	-	2	ID=LotjaGi6g1v0134500.3.CDS.5;Parent=LotjaGi6g1v0134500.3
LjG1.1_chr6	PGSB	exon	38770290	38770368	.	-	.	ID=LotjaGi6g1v0134500.3.exon.6;Parent=LotjaGi6g1v0134500.3
LjG1.1_chr6	PGSB	CDS	38770290	38770368	.	-	0	ID=LotjaGi6g1v0134500.3.CDS.6;Parent=LotjaGi6g1v0134500.3
LjG1.1_chr6	PGSB	exon	38770490	38770726	.	-	.	ID=LotjaGi6g1v0134500.3.exon.7;Parent=LotjaGi6g1v0134500.3
LjG1.1_chr6	PGSB	CDS	38770490	38770726	.	-	0	ID=LotjaGi6g1v0134500.3.CDS.7;Parent=LotjaGi6g1v0134500.3
LjG1.1_chr6	PGSB	exon	38770799	38770870	.	-	.	ID=LotjaGi6g1v0134500.3.exon.8;Parent=LotjaGi6g1v0134500.3
LjG1.1_chr6	PGSB	CDS	38770799	38770870	.	-	0	ID=LotjaGi6g1v0134500.3.CDS.8;Parent=LotjaGi6g1v0134500.3
###
LjG1.1_chr6	PGSB	CDS	38770799	38770870	.	-	0	ID=LotjaGi6g1v0134500.3.CDS.8;Parent=LotjaGi6g1v0134500.3
LjG1.1_chr6	PGSB	gene	38892933	38902755	.	+	.	ID=LotjaGi6g1v0134600_LC
LjG1.1_chr6	PGSB	mRNA	38892933	38902755	.	+	.	ID=LotjaGi6g1v0134600_LC.1;Parent=LotjaGi6g1v0134600_LC;description=Beta-amylase;ahrdqual=--*;GO=GO:0000272,GO:0005975,GO:0008152,GO:0016161,GO:0016787,GO:0016798,GO:0102229;IPR=IPR008540;Pfam=PF05687;te-related=0
LjG1.1_chr6	PGSB	CDS	38892933	38893238	.	+	0	ID=LotjaGi6g1v0134600_LC.1.CDS.1;Parent=LotjaGi6g1v0134600_LC.1
LjG1.1_chr6	PGSB	exon	38892933	38893364	.	+	.	ID=LotjaGi6g1v0134600_LC.1.exon.1;Parent=LotjaGi6g1v0134600_LC.1
LjG1.1_chr6	PGSB	three_prime_UTR	38893239	38893364	.	+	.	ID=LotjaGi6g1v0134600_LC.1.three_prime_UTR.1;Parent=LotjaGi6g1v0134600_LC.1
LjG1.1_chr6	PGSB	exon	38893807	38894304	.	+	.	ID=LotjaGi6g1v0134600_LC.1.exon.2;Parent=LotjaGi6g1v0134600_LC.1
LjG1.1_chr6	PGSB	three_prime_UTR	38893807	38894304	.	+	.	ID=LotjaGi6g1v0134600_LC.1.three_prime_UTR.2;Parent=LotjaGi6g1v0134600_LC.1
LjG1.1_chr6	PGSB	exon	38894391	38894495	.	+	.	ID=LotjaGi6g1v0134600_LC.1.exon.3;Parent=LotjaGi6g1v0134600_LC.1
LjG1.1_chr6	PGSB	three_prime_UTR	38894391	38894495	.	+	.	ID=LotjaGi6g1v0134600_LC.1.three_prime_UTR.3;Parent=LotjaGi6g1v0134600_LC.1
LjG1.1_chr6	PGSB	exon	38894598	38894747	.	+	.	ID=LotjaGi6g1v0134600_LC.1.exon.4;Parent=LotjaGi6g1v0134600_LC.1
LjG1.1_chr6	PGSB	three_prime_UTR	38894598	38894747	.	+	.	ID=LotjaGi6g1v0134600_LC.1.three_prime_UTR.4;Parent=LotjaGi6g1v0134600_LC.1
LjG1.1_chr6	PGSB	exon	38898327	38898814	.	+	.	ID=LotjaGi6g1v0134600_LC.1.exon.5;Parent=LotjaGi6g1v0134600_LC.1
LjG1.1_chr6	PGSB	three_prime_UTR	38898327	38898814	.	+	.	ID=LotjaGi6g1v0134600_LC.1.three_prime_UTR.5;Parent=LotjaGi6g1v0134600_LC.1
LjG1.1_chr6	PGSB	exon	38898909	38899578	.	+	.	ID=LotjaGi6g1v0134600_LC.1.exon.6;Parent=LotjaGi6g1v0134600_LC.1
LjG1.1_chr6	PGSB	three_prime_UTR	38898909	38899578	.	+	.	ID=LotjaGi6g1v0134600_LC.1.three_prime_UTR.6;Parent=LotjaGi6g1v0134600_LC.1
LjG1.1_chr6	PGSB	exon	38899714	38899775	.	+	.	ID=LotjaGi6g1v0134600_LC.1.exon.7;Parent=LotjaGi6g1v0134600_LC.1
LjG1.1_chr6	PGSB	three_prime_UTR	38899714	38899775	.	+	.	ID=LotjaGi6g1v0134600_LC.1.three_prime_UTR.7;Parent=LotjaGi6g1v0134600_LC.1
LjG1.1_chr6	PGSB	exon	38899899	38899977	.	+	.	ID=LotjaGi6g1v0134600_LC.1.exon.8;Parent=LotjaGi6g1v0134600_LC.1
LjG1.1_chr6	PGSB	three_prime_UTR	38899899	38899977	.	+	.	ID=LotjaGi6g1v0134600_LC.1.three_prime_UTR.8;Parent=LotjaGi6g1v0134600_LC.1
LjG1.1_chr6	PGSB	exon	38900174	38900437	.	+	.	ID=LotjaGi6g1v0134600_LC.1.exon.9;Parent=LotjaGi6g1v0134600_LC.1
LjG1.1_chr6	PGSB	three_prime_UTR	38900174	38900437	.	+	.	ID=LotjaGi6g1v0134600_LC.1.three_prime_UTR.9;Parent=LotjaGi6g1v0134600_LC.1
LjG1.1_chr6	PGSB	exon	38901478	38902755	.	+	.	ID=LotjaGi6g1v0134600_LC.1.exon.10;Parent=LotjaGi6g1v0134600_LC.1
LjG1.1_chr6	PGSB	three_prime_UTR	38901478	38902755	.	+	.	ID=LotjaGi6g1v0134600_LC.1.three_prime_UTR.10;Parent=LotjaGi6g1v0134600_LC.1
###
LjG1.1_chr6	PGSB	three_prime_UTR	38901478	38902755	.	+	.	ID=LotjaGi6g1v0134600_LC.1.three_prime_UTR.10;Parent=LotjaGi6g1v0134600_LC.1
LjG1.1_chr6	PGSB	gene	38903211	38911457	.	-	.	ID=LotjaGi6g1v0134700_LC
LjG1.1_chr6	PGSB	mRNA	38903211	38911457	.	-	.	ID=LotjaGi6g1v0134700_LC.1;Parent=LotjaGi6g1v0134700_LC;description=Two-component response regulator;ahrdqual=*-*;GO=GO:0000160,GO:0003677,GO:0005634,GO:0006351,GO:0006355;IPR=IPR011006,IPR001789;Pfam=SSF52172,PF00072;te-related=0
LjG1.1_chr6	PGSB	exon	38903211	38905115	.	-	.	ID=LotjaGi6g1v0134700_LC.1.exon.1;Parent=LotjaGi6g1v0134700_LC.1
LjG1.1_chr6	PGSB	three_prime_UTR	38903211	38905115	.	-	.	ID=LotjaGi6g1v0134700_LC.1.three_prime_UTR.1;Parent=LotjaGi6g1v0134700_LC.1
LjG1.1_chr6	PGSB	exon	38906079	38906155	.	-	.	ID=LotjaGi6g1v0134700_LC.1.exon.2;Parent=LotjaGi6g1v0134700_LC.1
LjG1.1_chr6	PGSB	three_prime_UTR	38906079	38906155	.	-	.	ID=LotjaGi6g1v0134700_LC.1.three_prime_UTR.2;Parent=LotjaGi6g1v0134700_LC.1
LjG1.1_chr6	PGSB	three_prime_UTR	38906316	38906380	.	-	.	ID=LotjaGi6g1v0134700_LC.1.three_prime_UTR.3;Parent=LotjaGi6g1v0134700_LC.1
LjG1.1_chr6	PGSB	exon	38906316	38906679	.	-	.	ID=LotjaGi6g1v0134700_LC.1.exon.3;Parent=LotjaGi6g1v0134700_LC.1
LjG1.1_chr6	PGSB	CDS	38906381	38906679	.	-	2	ID=LotjaGi6g1v0134700_LC.1.CDS.1;Parent=LotjaGi6g1v0134700_LC.1
LjG1.1_chr6	PGSB	exon	38906799	38906951	.	-	.	ID=LotjaGi6g1v0134700_LC.1.exon.4;Parent=LotjaGi6g1v0134700_LC.1
LjG1.1_chr6	PGSB	CDS	38906799	38906951	.	-	2	ID=LotjaGi6g1v0134700_LC.1.CDS.2;Parent=LotjaGi6g1v0134700_LC.1
LjG1.1_chr6	PGSB	CDS	38908534	38908567	.	-	0	ID=LotjaGi6g1v0134700_LC.1.CDS.3;Parent=LotjaGi6g1v0134700_LC.1
LjG1.1_chr6	PGSB	exon	38908534	38911457	.	-	.	ID=LotjaGi6g1v0134700_LC.1.exon.5;Parent=LotjaGi6g1v0134700_LC.1
LjG1.1_chr6	PGSB	five_prime_UTR	38908568	38911457	.	-	.	ID=LotjaGi6g1v0134700_LC.1.five_prime_UTR.4;Parent=LotjaGi6g1v0134700_LC.1
LjG1.1_chr6	PGSB	mRNA	38903211	38911457	.	-	.	ID=LotjaGi6g1v0134700_LC.2;Parent=LotjaGi6g1v0134700_LC;description=Two-component response regulator;ahrdqual=*-*;GO=GO:0000160,GO:0003677,GO:0005634,GO:0006351,GO:0006355;IPR=IPR001789,IPR011006;Pfam=PF00072,SSF52172;te-related=0
LjG1.1_chr6	PGSB	exon	38903211	38905115	.	-	.	ID=LotjaGi6g1v0134700_LC.2.exon.1;Parent=LotjaGi6g1v0134700_LC.2
LjG1.1_chr6	PGSB	three_prime_UTR	38903211	38905115	.	-	.	ID=LotjaGi6g1v0134700_LC.2.three_prime_UTR.1;Parent=LotjaGi6g1v0134700_LC.2
LjG1.1_chr6	PGSB	exon	38906079	38906155	.	-	.	ID=LotjaGi6g1v0134700_LC.2.exon.2;Parent=LotjaGi6g1v0134700_LC.2
LjG1.1_chr6	PGSB	three_prime_UTR	38906079	38906155	.	-	.	ID=LotjaGi6g1v0134700_LC.2.three_prime_UTR.2;Parent=LotjaGi6g1v0134700_LC.2
LjG1.1_chr6	PGSB	three_prime_UTR	38906316	38906380	.	-	.	ID=LotjaGi6g1v0134700_LC.2.three_prime_UTR.3;Parent=LotjaGi6g1v0134700_LC.2
LjG1.1_chr6	PGSB	exon	38906316	38906679	.	-	.	ID=LotjaGi6g1v0134700_LC.2.exon.3;Parent=LotjaGi6g1v0134700_LC.2
LjG1.1_chr6	PGSB	CDS	38906381	38906679	.	-	2	ID=LotjaGi6g1v0134700_LC.2.CDS.1;Parent=LotjaGi6g1v0134700_LC.2
LjG1.1_chr6	PGSB	CDS	38906799	38906856	.	-	0	ID=LotjaGi6g1v0134700_LC.2.CDS.2;Parent=LotjaGi6g1v0134700_LC.2
LjG1.1_chr6	PGSB	exon	38906799	38906951	.	-	.	ID=LotjaGi6g1v0134700_LC.2.exon.4;Parent=LotjaGi6g1v0134700_LC.2
LjG1.1_chr6	PGSB	five_prime_UTR	38906857	38906951	.	-	.	ID=LotjaGi6g1v0134700_LC.2.five_prime_UTR.4;Parent=LotjaGi6g1v0134700_LC.2
LjG1.1_chr6	PGSB	exon	38910176	38910238	.	-	.	ID=LotjaGi6g1v0134700_LC.2.exon.5;Parent=LotjaGi6g1v0134700_LC.2
LjG1.1_chr6	PGSB	five_prime_UTR	38910176	38910238	.	-	.	ID=LotjaGi6g1v0134700_LC.2.five_prime_UTR.5;Parent=LotjaGi6g1v0134700_LC.2
LjG1.1_chr6	PGSB	exon	38911108	38911457	.	-	.	ID=LotjaGi6g1v0134700_LC.2.exon.6;Parent=LotjaGi6g1v0134700_LC.2
LjG1.1_chr6	PGSB	five_prime_UTR	38911108	38911457	.	-	.	ID=LotjaGi6g1v0134700_LC.2.five_prime_UTR.6;Parent=LotjaGi6g1v0134700_LC.2
LjG1.1_chr6	PGSB	mRNA	38904149	38911414	.	-	.	ID=LotjaGi6g1v0134700_LC.3;Parent=LotjaGi6g1v0134700_LC;description=Two-component response regulator;ahrdqual=*-*;GO=GO:0000160,GO:0003677,GO:0005634,GO:0006351,GO:0006355;te-related=0
LjG1.1_chr6	PGSB	exon	38904149	38905115	.	-	.	ID=LotjaGi6g1v0134700_LC.3.exon.1;Parent=LotjaGi6g1v0134700_LC.3
LjG1.1_chr6	PGSB	three_prime_UTR	38904149	38905115	.	-	.	ID=LotjaGi6g1v0134700_LC.3.three_prime_UTR.1;Parent=LotjaGi6g1v0134700_LC.3
LjG1.1_chr6	PGSB	exon	38906079	38906155	.	-	.	ID=LotjaGi6g1v0134700_LC.3.exon.2;Parent=LotjaGi6g1v0134700_LC.3
LjG1.1_chr6	PGSB	three_prime_UTR	38906079	38906155	.	-	.	ID=LotjaGi6g1v0134700_LC.3.three_prime_UTR.2;Parent=LotjaGi6g1v0134700_LC.3
LjG1.1_chr6	PGSB	three_prime_UTR	38906316	38906380	.	-	.	ID=LotjaGi6g1v0134700_LC.3.three_prime_UTR.3;Parent=LotjaGi6g1v0134700_LC.3
LjG1.1_chr6	PGSB	exon	38906316	38906679	.	-	.	ID=LotjaGi6g1v0134700_LC.3.exon.3;Parent=LotjaGi6g1v0134700_LC.3
LjG1.1_chr6	PGSB	CDS	38906381	38906679	.	-	2	ID=LotjaGi6g1v0134700_LC.3.CDS.1;Parent=LotjaGi6g1v0134700_LC.3
LjG1.1_chr6	PGSB	CDS	38906799	38906856	.	-	0	ID=LotjaGi6g1v0134700_LC.3.CDS.2;Parent=LotjaGi6g1v0134700_LC.3
LjG1.1_chr6	PGSB	exon	38906799	38906951	.	-	.	ID=LotjaGi6g1v0134700_LC.3.exon.4;Parent=LotjaGi6g1v0134700_LC.3
LjG1.1_chr6	PGSB	five_prime_UTR	38906857	38906951	.	-	.	ID=LotjaGi6g1v0134700_LC.3.five_prime_UTR.4;Parent=LotjaGi6g1v0134700_LC.3
LjG1.1_chr6	PGSB	exon	38910176	38911414	.	-	.	ID=LotjaGi6g1v0134700_LC.3.exon.5;Parent=LotjaGi6g1v0134700_LC.3
LjG1.1_chr6	PGSB	five_prime_UTR	38910176	38911414	.	-	.	ID=LotjaGi6g1v0134700_LC.3.five_prime_UTR.5;Parent=LotjaGi6g1v0134700_LC.3
###
LjG1.1_chr6	PGSB	five_prime_UTR	38910176	38911414	.	-	.	ID=LotjaGi6g1v0134700_LC.3.five_prime_UTR.5;Parent=LotjaGi6g1v0134700_LC.3
LjG1.1_chr6	PGSB	gene	38946863	38948438	.	-	.	ID=LotjaGi6g1v0134800_LC
LjG1.1_chr6	PGSB	mRNA	38946863	38948438	.	-	.	ID=LotjaGi6g1v0134800_LC.1;Parent=LotjaGi6g1v0134800_LC;description=Guanine nucleotide-binding protein subunit beta-like protein;ahrdqual=-**;IPR=IPR004252;Pfam=PF03004;te-related=1
LjG1.1_chr6	PGSB	three_prime_UTR	38946863	38946987	.	-	.	ID=LotjaGi6g1v0134800_LC.1.three_prime_UTR.1;Parent=LotjaGi6g1v0134800_LC.1
LjG1.1_chr6	PGSB	exon	38946863	38947071	.	-	.	ID=LotjaGi6g1v0134800_LC.1.exon.1;Parent=LotjaGi6g1v0134800_LC.1
LjG1.1_chr6	PGSB	CDS	38946988	38947071	.	-	0	ID=LotjaGi6g1v0134800_LC.1.CDS.1;Parent=LotjaGi6g1v0134800_LC.1
LjG1.1_chr6	PGSB	exon	38947150	38947242	.	-	.	ID=LotjaGi6g1v0134800_LC.1.exon.2;Parent=LotjaGi6g1v0134800_LC.1
LjG1.1_chr6	PGSB	CDS	38947150	38947242	.	-	0	ID=LotjaGi6g1v0134800_LC.1.CDS.2;Parent=LotjaGi6g1v0134800_LC.1
LjG1.1_chr6	PGSB	CDS	38947385	38947540	.	-	0	ID=LotjaGi6g1v0134800_LC.1.CDS.3;Parent=LotjaGi6g1v0134800_LC.1
LjG1.1_chr6	PGSB	exon	38947385	38947597	.	-	.	ID=LotjaGi6g1v0134800_LC.1.exon.3;Parent=LotjaGi6g1v0134800_LC.1
LjG1.1_chr6	PGSB	five_prime_UTR	38947541	38947597	.	-	.	ID=LotjaGi6g1v0134800_LC.1.five_prime_UTR.2;Parent=LotjaGi6g1v0134800_LC.1
LjG1.1_chr6	PGSB	exon	38947689	38947939	.	-	.	ID=LotjaGi6g1v0134800_LC.1.exon.4;Parent=LotjaGi6g1v0134800_LC.1
LjG1.1_chr6	PGSB	five_prime_UTR	38947689	38947939	.	-	.	ID=LotjaGi6g1v0134800_LC.1.five_prime_UTR.3;Parent=LotjaGi6g1v0134800_LC.1
LjG1.1_chr6	PGSB	exon	38948188	38948438	.	-	.	ID=LotjaGi6g1v0134800_LC.1.exon.5;Parent=LotjaGi6g1v0134800_LC.1
LjG1.1_chr6	PGSB	five_prime_UTR	38948188	38948438	.	-	.	ID=LotjaGi6g1v0134800_LC.1.five_prime_UTR.4;Parent=LotjaGi6g1v0134800_LC.1
###
LjG1.1_chr6	PGSB	five_prime_UTR	38948188	38948438	.	-	.	ID=LotjaGi6g1v0134800_LC.1.five_prime_UTR.4;Parent=LotjaGi6g1v0134800_LC.1
LjG1.1_chr6	PGSB	gene	38958042	38960265	.	+	.	ID=LotjaGi6g1v0134900
LjG1.1_chr6	PGSB	mRNA	38958042	38960265	.	+	.	ID=LotjaGi6g1v0134900.1;Parent=LotjaGi6g1v0134900;description=Proliferating cell nuclear antigen;ahrdqual=***;GO=GO:0003677,GO:0005634,GO:0006260,GO:0006275,GO:0030337;IPR=IPR000730,IPR022649,IPR022648;Pfam=TIGR00590,SSF55979,PF02747,SSF55979,PF00705;te-related=0
LjG1.1_chr6	PGSB	five_prime_UTR	38958042	38958196	.	+	.	ID=LotjaGi6g1v0134900.1.five_prime_UTR.1;Parent=LotjaGi6g1v0134900.1
LjG1.1_chr6	PGSB	exon	38958042	38958515	.	+	.	ID=LotjaGi6g1v0134900.1.exon.1;Parent=LotjaGi6g1v0134900.1
LjG1.1_chr6	PGSB	CDS	38958197	38958515	.	+	0	ID=LotjaGi6g1v0134900.1.CDS.1;Parent=LotjaGi6g1v0134900.1
LjG1.1_chr6	PGSB	exon	38959122	38959274	.	+	.	ID=LotjaGi6g1v0134900.1.exon.2;Parent=LotjaGi6g1v0134900.1
LjG1.1_chr6	PGSB	CDS	38959122	38959274	.	+	2	ID=LotjaGi6g1v0134900.1.CDS.2;Parent=LotjaGi6g1v0134900.1
LjG1.1_chr6	PGSB	exon	38959366	38959463	.	+	.	ID=LotjaGi6g1v0134900.1.exon.3;Parent=LotjaGi6g1v0134900.1
LjG1.1_chr6	PGSB	CDS	38959366	38959463	.	+	2	ID=LotjaGi6g1v0134900.1.CDS.3;Parent=LotjaGi6g1v0134900.1
LjG1.1_chr6	PGSB	CDS	38959569	38959799	.	+	0	ID=LotjaGi6g1v0134900.1.CDS.4;Parent=LotjaGi6g1v0134900.1
LjG1.1_chr6	PGSB	exon	38959569	38960265	.	+	.	ID=LotjaGi6g1v0134900.1.exon.4;Parent=LotjaGi6g1v0134900.1
LjG1.1_chr6	PGSB	three_prime_UTR	38959800	38960265	.	+	.	ID=LotjaGi6g1v0134900.1.three_prime_UTR.2;Parent=LotjaGi6g1v0134900.1
###
LjG1.1_chr6	PGSB	three_prime_UTR	38959800	38960265	.	+	.	ID=LotjaGi6g1v0134900.1.three_prime_UTR.2;Parent=LotjaGi6g1v0134900.1
LjG1.1_chr6	PGSB	gene	38960351	38964860	.	-	.	ID=LotjaGi6g1v0135000
LjG1.1_chr6	PGSB	mRNA	38960351	38964860	.	-	.	ID=LotjaGi6g1v0135000.1;Parent=LotjaGi6g1v0135000;description=Triose-phosphate transporter family protein;ahrdqual=***;GO=GO:0016020,GO:0016021;IPR=IPR004853;Pfam=SSF103481,PF03151;te-related=0
LjG1.1_chr6	PGSB	three_prime_UTR	38960351	38961762	.	-	.	ID=LotjaGi6g1v0135000.1.three_prime_UTR.1;Parent=LotjaGi6g1v0135000.1
LjG1.1_chr6	PGSB	exon	38960351	38961909	.	-	.	ID=LotjaGi6g1v0135000.1.exon.1;Parent=LotjaGi6g1v0135000.1
LjG1.1_chr6	PGSB	CDS	38961763	38961909	.	-	0	ID=LotjaGi6g1v0135000.1.CDS.1;Parent=LotjaGi6g1v0135000.1
LjG1.1_chr6	PGSB	exon	38962737	38962965	.	-	.	ID=LotjaGi6g1v0135000.1.exon.2;Parent=LotjaGi6g1v0135000.1
LjG1.1_chr6	PGSB	CDS	38962737	38962965	.	-	1	ID=LotjaGi6g1v0135000.1.CDS.2;Parent=LotjaGi6g1v0135000.1
LjG1.1_chr6	PGSB	exon	38963059	38963162	.	-	.	ID=LotjaGi6g1v0135000.1.exon.3;Parent=LotjaGi6g1v0135000.1
LjG1.1_chr6	PGSB	CDS	38963059	38963162	.	-	0	ID=LotjaGi6g1v0135000.1.CDS.3;Parent=LotjaGi6g1v0135000.1
LjG1.1_chr6	PGSB	CDS	38964159	38964608	.	-	0	ID=LotjaGi6g1v0135000.1.CDS.4;Parent=LotjaGi6g1v0135000.1
LjG1.1_chr6	PGSB	exon	38964159	38964860	.	-	.	ID=LotjaGi6g1v0135000.1.exon.4;Parent=LotjaGi6g1v0135000.1
LjG1.1_chr6	PGSB	five_prime_UTR	38964609	38964860	.	-	.	ID=LotjaGi6g1v0135000.1.five_prime_UTR.2;Parent=LotjaGi6g1v0135000.1
LjG1.1_chr6	PGSB	mRNA	38961750	38963168	.	-	.	ID=LotjaGi6g1v0135000.2;Parent=LotjaGi6g1v0135000;description=Triose-phosphate transporter family protein;ahrdqual=***;GO=GO:0016020,GO:0016021;IPR=IPR004853;Pfam=PF03151;te-related=0
LjG1.1_chr6	PGSB	exon	38961750	38961909	.	-	.	ID=LotjaGi6g1v0135000.2.exon.1;Parent=LotjaGi6g1v0135000.2
LjG1.1_chr6	PGSB	CDS	38961763	38961909	.	-	0	ID=LotjaGi6g1v0135000.2.CDS.1;Parent=LotjaGi6g1v0135000.2
LjG1.1_chr6	PGSB	exon	38962737	38962965	.	-	.	ID=LotjaGi6g1v0135000.2.exon.2;Parent=LotjaGi6g1v0135000.2
LjG1.1_chr6	PGSB	CDS	38962737	38962965	.	-	1	ID=LotjaGi6g1v0135000.2.CDS.2;Parent=LotjaGi6g1v0135000.2
LjG1.1_chr6	PGSB	exon	38963059	38963168	.	-	.	ID=LotjaGi6g1v0135000.2.exon.3;Parent=LotjaGi6g1v0135000.2
LjG1.1_chr6	PGSB	CDS	38963059	38963168	.	-	0	ID=LotjaGi6g1v0135000.2.CDS.3;Parent=LotjaGi6g1v0135000.2
LjG1.1_chr6	PGSB	mRNA	38961763	38964599	.	-	.	ID=LotjaGi6g1v0135000.3;Parent=LotjaGi6g1v0135000;description=Nucleotide-sugar transporter family protein;ahrdqual=***;GO=GO:0008643,GO:0016020,GO:0016021;IPR=IPR004853;Pfam=PF03151;te-related=0
LjG1.1_chr6	PGSB	exon	38961763	38961909	.	-	.	ID=LotjaGi6g1v0135000.3.exon.1;Parent=LotjaGi6g1v0135000.3
LjG1.1_chr6	PGSB	CDS	38961763	38961909	.	-	0	ID=LotjaGi6g1v0135000.3.CDS.1;Parent=LotjaGi6g1v0135000.3
LjG1.1_chr6	PGSB	exon	38962737	38962965	.	-	.	ID=LotjaGi6g1v0135000.3.exon.2;Parent=LotjaGi6g1v0135000.3
LjG1.1_chr6	PGSB	CDS	38962737	38962965	.	-	1	ID=LotjaGi6g1v0135000.3.CDS.2;Parent=LotjaGi6g1v0135000.3
LjG1.1_chr6	PGSB	exon	38963059	38963162	.	-	.	ID=LotjaGi6g1v0135000.3.exon.3;Parent=LotjaGi6g1v0135000.3
LjG1.1_chr6	PGSB	CDS	38963059	38963162	.	-	0	ID=LotjaGi6g1v0135000.3.CDS.3;Parent=LotjaGi6g1v0135000.3
LjG1.1_chr6	PGSB	CDS	38964177	38964461	.	-	0	ID=LotjaGi6g1v0135000.3.CDS.4;Parent=LotjaGi6g1v0135000.3
LjG1.1_chr6	PGSB	exon	38964177	38964599	.	-	.	ID=LotjaGi6g1v0135000.3.exon.4;Parent=LotjaGi6g1v0135000.3
LjG1.1_chr6	PGSB	five_prime_UTR	38964462	38964599	.	-	.	ID=LotjaGi6g1v0135000.3.five_prime_UTR.1;Parent=LotjaGi6g1v0135000.3
LjG1.1_chr6	PGSB	mRNA	38962581	38964608	.	-	.	ID=LotjaGi6g1v0135000.4;Parent=LotjaGi6g1v0135000;description=Phosphate translocator-related family protein;ahrdqual=***;GO=GO:0016020,GO:0016021;IPR=IPR004853;Pfam=SSF103481,PF03151;te-related=0
LjG1.1_chr6	PGSB	exon	38962581	38962965	.	-	.	ID=LotjaGi6g1v0135000.4.exon.1;Parent=LotjaGi6g1v0135000.4
LjG1.1_chr6	PGSB	CDS	38962701	38962965	.	-	1	ID=LotjaGi6g1v0135000.4.CDS.1;Parent=LotjaGi6g1v0135000.4
LjG1.1_chr6	PGSB	exon	38963059	38963162	.	-	.	ID=LotjaGi6g1v0135000.4.exon.2;Parent=LotjaGi6g1v0135000.4
LjG1.1_chr6	PGSB	CDS	38963059	38963162	.	-	0	ID=LotjaGi6g1v0135000.4.CDS.2;Parent=LotjaGi6g1v0135000.4
LjG1.1_chr6	PGSB	exon	38964159	38964608	.	-	.	ID=LotjaGi6g1v0135000.4.exon.3;Parent=LotjaGi6g1v0135000.4
LjG1.1_chr6	PGSB	CDS	38964159	38964608	.	-	0	ID=LotjaGi6g1v0135000.4.CDS.3;Parent=LotjaGi6g1v0135000.4
###
LjG1.1_chr6	PGSB	CDS	38964159	38964608	.	-	0	ID=LotjaGi6g1v0135000.4.CDS.3;Parent=LotjaGi6g1v0135000.4
LjG1.1_chr6	PGSB	gene	38965960	38975372	.	-	.	ID=LotjaGi6g1v0135100
LjG1.1_chr6	PGSB	mRNA	38965960	38975372	.	-	.	ID=LotjaGi6g1v0135100.1;Parent=LotjaGi6g1v0135100;description=Neutral ceramidase;ahrdqual=***;IPR=IPR031331,IPR031329;Pfam=PF17048,PF04734;te-related=0
LjG1.1_chr6	PGSB	three_prime_UTR	38965960	38966819	.	-	.	ID=LotjaGi6g1v0135100.1.three_prime_UTR.1;Parent=LotjaGi6g1v0135100.1
LjG1.1_chr6	PGSB	exon	38965960	38967368	.	-	.	ID=LotjaGi6g1v0135100.1.exon.1;Parent=LotjaGi6g1v0135100.1
LjG1.1_chr6	PGSB	CDS	38966820	38967368	.	-	0	ID=LotjaGi6g1v0135100.1.CDS.1;Parent=LotjaGi6g1v0135100.1
LjG1.1_chr6	PGSB	exon	38969212	38969372	.	-	.	ID=LotjaGi6g1v0135100.1.exon.2;Parent=LotjaGi6g1v0135100.1
LjG1.1_chr6	PGSB	CDS	38969212	38969372	.	-	2	ID=LotjaGi6g1v0135100.1.CDS.2;Parent=LotjaGi6g1v0135100.1
LjG1.1_chr6	PGSB	exon	38969847	38969910	.	-	.	ID=LotjaGi6g1v0135100.1.exon.3;Parent=LotjaGi6g1v0135100.1
LjG1.1_chr6	PGSB	CDS	38969847	38969910	.	-	0	ID=LotjaGi6g1v0135100.1.CDS.3;Parent=LotjaGi6g1v0135100.1
LjG1.1_chr6	PGSB	exon	38970895	38971020	.	-	.	ID=LotjaGi6g1v0135100.1.exon.4;Parent=LotjaGi6g1v0135100.1
LjG1.1_chr6	PGSB	CDS	38970895	38971020	.	-	0	ID=LotjaGi6g1v0135100.1.CDS.4;Parent=LotjaGi6g1v0135100.1
LjG1.1_chr6	PGSB	exon	38971130	38971397	.	-	.	ID=LotjaGi6g1v0135100.1.exon.5;Parent=LotjaGi6g1v0135100.1
LjG1.1_chr6	PGSB	CDS	38971130	38971397	.	-	1	ID=LotjaGi6g1v0135100.1.CDS.5;Parent=LotjaGi6g1v0135100.1
LjG1.1_chr6	PGSB	exon	38971493	38971757	.	-	.	ID=LotjaGi6g1v0135100.1.exon.6;Parent=LotjaGi6g1v0135100.1
LjG1.1_chr6	PGSB	CDS	38971493	38971757	.	-	2	ID=LotjaGi6g1v0135100.1.CDS.6;Parent=LotjaGi6g1v0135100.1
LjG1.1_chr6	PGSB	exon	38972669	38973013	.	-	.	ID=LotjaGi6g1v0135100.1.exon.7;Parent=LotjaGi6g1v0135100.1
LjG1.1_chr6	PGSB	CDS	38972669	38973013	.	-	2	ID=LotjaGi6g1v0135100.1.CDS.7;Parent=LotjaGi6g1v0135100.1
LjG1.1_chr6	PGSB	exon	38974028	38974236	.	-	.	ID=LotjaGi6g1v0135100.1.exon.8;Parent=LotjaGi6g1v0135100.1
LjG1.1_chr6	PGSB	CDS	38974028	38974236	.	-	1	ID=LotjaGi6g1v0135100.1.CDS.8;Parent=LotjaGi6g1v0135100.1
LjG1.1_chr6	PGSB	CDS	38974528	38974877	.	-	0	ID=LotjaGi6g1v0135100.1.CDS.9;Parent=LotjaGi6g1v0135100.1
LjG1.1_chr6	PGSB	exon	38974528	38974940	.	-	.	ID=LotjaGi6g1v0135100.1.exon.9;Parent=LotjaGi6g1v0135100.1
LjG1.1_chr6	PGSB	five_prime_UTR	38974878	38974940	.	-	.	ID=LotjaGi6g1v0135100.1.five_prime_UTR.2;Parent=LotjaGi6g1v0135100.1
LjG1.1_chr6	PGSB	exon	38975159	38975372	.	-	.	ID=LotjaGi6g1v0135100.1.exon.10;Parent=LotjaGi6g1v0135100.1
LjG1.1_chr6	PGSB	five_prime_UTR	38975159	38975372	.	-	.	ID=LotjaGi6g1v0135100.1.five_prime_UTR.3;Parent=LotjaGi6g1v0135100.1
LjG1.1_chr6	PGSB	mRNA	38966820	38969449	.	-	.	ID=LotjaGi6g1v0135100.2;Parent=LotjaGi6g1v0135100;description=Neutral ceramidase;ahrdqual=*-*;IPR=IPR031329,IPR031331;Pfam=PF04734,PF17048;te-related=0
LjG1.1_chr6	PGSB	exon	38966820	38967368	.	-	.	ID=LotjaGi6g1v0135100.2.exon.1;Parent=LotjaGi6g1v0135100.2
LjG1.1_chr6	PGSB	CDS	38966820	38967368	.	-	0	ID=LotjaGi6g1v0135100.2.CDS.1;Parent=LotjaGi6g1v0135100.2
LjG1.1_chr6	PGSB	CDS	38969212	38969361	.	-	0	ID=LotjaGi6g1v0135100.2.CDS.2;Parent=LotjaGi6g1v0135100.2
LjG1.1_chr6	PGSB	exon	38969212	38969449	.	-	.	ID=LotjaGi6g1v0135100.2.exon.2;Parent=LotjaGi6g1v0135100.2
###
LjG1.1_chr6	PGSB	exon	38969212	38969449	.	-	.	ID=LotjaGi6g1v0135100.2.exon.2;Parent=LotjaGi6g1v0135100.2
LjG1.1_chr6	PGSB	gene	38991337	38994122	.	+	.	ID=LotjaGi6g1v0135200
LjG1.1_chr6	PGSB	mRNA	38991337	38994122	.	+	.	ID=LotjaGi6g1v0135200.1;Parent=LotjaGi6g1v0135200;description=RuvB-like helicase;ahrdqual=***;GO=GO:0000166,GO:0003678,GO:0004386,GO:0005524,GO:0005634,GO:0006351,GO:0006355,GO:0016787,GO:0031011,GO:0032508,GO:0035267,GO:0043141,GO:0097255;IPR=IPR027417,IPR010339;Pfam=SSF52540,PF06068;te-related=0
LjG1.1_chr6	PGSB	five_prime_UTR	38991337	38991448	.	+	.	ID=LotjaGi6g1v0135200.1.five_prime_UTR.1;Parent=LotjaGi6g1v0135200.1
LjG1.1_chr6	PGSB	exon	38991337	38992197	.	+	.	ID=LotjaGi6g1v0135200.1.exon.1;Parent=LotjaGi6g1v0135200.1
LjG1.1_chr6	PGSB	CDS	38991449	38992197	.	+	0	ID=LotjaGi6g1v0135200.1.CDS.1;Parent=LotjaGi6g1v0135200.1
LjG1.1_chr6	PGSB	CDS	38993029	38993689	.	+	1	ID=LotjaGi6g1v0135200.1.CDS.2;Parent=LotjaGi6g1v0135200.1
LjG1.1_chr6	PGSB	exon	38993029	38994122	.	+	.	ID=LotjaGi6g1v0135200.1.exon.2;Parent=LotjaGi6g1v0135200.1
LjG1.1_chr6	PGSB	three_prime_UTR	38993690	38994122	.	+	.	ID=LotjaGi6g1v0135200.1.three_prime_UTR.2;Parent=LotjaGi6g1v0135200.1
###
LjG1.1_chr6	PGSB	three_prime_UTR	38993690	38994122	.	+	.	ID=LotjaGi6g1v0135200.1.three_prime_UTR.2;Parent=LotjaGi6g1v0135200.1
LjG1.1_chr6	PGSB	gene	38994480	38998623	.	-	.	ID=LotjaGi6g1v0135300
LjG1.1_chr6	PGSB	mRNA	38994480	38998623	.	-	.	ID=LotjaGi6g1v0135300.1;Parent=LotjaGi6g1v0135300;description=Chaperonin-like RbcX protein;ahrdqual=***;IPR=IPR003435;Pfam=PF02341,SSF158615;te-related=0
LjG1.1_chr6	PGSB	three_prime_UTR	38994480	38995005	.	-	.	ID=LotjaGi6g1v0135300.1.three_prime_UTR.1;Parent=LotjaGi6g1v0135300.1
LjG1.1_chr6	PGSB	exon	38994480	38995128	.	-	.	ID=LotjaGi6g1v0135300.1.exon.1;Parent=LotjaGi6g1v0135300.1
LjG1.1_chr6	PGSB	CDS	38995006	38995128	.	-	0	ID=LotjaGi6g1v0135300.1.CDS.1;Parent=LotjaGi6g1v0135300.1
LjG1.1_chr6	PGSB	exon	38995231	38995296	.	-	.	ID=LotjaGi6g1v0135300.1.exon.2;Parent=LotjaGi6g1v0135300.1
LjG1.1_chr6	PGSB	CDS	38995231	38995296	.	-	0	ID=LotjaGi6g1v0135300.1.CDS.2;Parent=LotjaGi6g1v0135300.1
LjG1.1_chr6	PGSB	exon	38995738	38995795	.	-	.	ID=LotjaGi6g1v0135300.1.exon.3;Parent=LotjaGi6g1v0135300.1
LjG1.1_chr6	PGSB	CDS	38995738	38995795	.	-	1	ID=LotjaGi6g1v0135300.1.CDS.3;Parent=LotjaGi6g1v0135300.1
LjG1.1_chr6	PGSB	exon	38996258	38996349	.	-	.	ID=LotjaGi6g1v0135300.1.exon.4;Parent=LotjaGi6g1v0135300.1
LjG1.1_chr6	PGSB	CDS	38996258	38996349	.	-	0	ID=LotjaGi6g1v0135300.1.CDS.4;Parent=LotjaGi6g1v0135300.1
LjG1.1_chr6	PGSB	CDS	38997661	38997990	.	-	0	ID=LotjaGi6g1v0135300.1.CDS.5;Parent=LotjaGi6g1v0135300.1
LjG1.1_chr6	PGSB	exon	38997661	38998623	.	-	.	ID=LotjaGi6g1v0135300.1.exon.5;Parent=LotjaGi6g1v0135300.1
LjG1.1_chr6	PGSB	five_prime_UTR	38997991	38998623	.	-	.	ID=LotjaGi6g1v0135300.1.five_prime_UTR.2;Parent=LotjaGi6g1v0135300.1
###
LjG1.1_chr6	PGSB	five_prime_UTR	38997991	38998623	.	-	.	ID=LotjaGi6g1v0135300.1.five_prime_UTR.2;Parent=LotjaGi6g1v0135300.1
LjG1.1_chr6	PGSB	gene	39032005	39037233	.	+	.	ID=LotjaGi6g1v0135400
LjG1.1_chr6	PGSB	mRNA	39032005	39037233	.	+	.	ID=LotjaGi6g1v0135400.1;Parent=LotjaGi6g1v0135400;description=Heterogeneous nuclear ribonucleoprotein;ahrdqual=***;GO=GO:0003676,GO:0003723;IPR=IPR012677,IPR012677,IPR000504;Pfam=SSF54928,SSF54928,PF00076;te-related=0
LjG1.1_chr6	PGSB	five_prime_UTR	39032005	39032167	.	+	.	ID=LotjaGi6g1v0135400.1.five_prime_UTR.1;Parent=LotjaGi6g1v0135400.1
LjG1.1_chr6	PGSB	exon	39032005	39032181	.	+	.	ID=LotjaGi6g1v0135400.1.exon.1;Parent=LotjaGi6g1v0135400.1
LjG1.1_chr6	PGSB	CDS	39032168	39032181	.	+	0	ID=LotjaGi6g1v0135400.1.CDS.1;Parent=LotjaGi6g1v0135400.1
LjG1.1_chr6	PGSB	CDS	39035039	39035816	.	+	1	ID=LotjaGi6g1v0135400.1.CDS.2;Parent=LotjaGi6g1v0135400.1
LjG1.1_chr6	PGSB	exon	39035039	39037233	.	+	.	ID=LotjaGi6g1v0135400.1.exon.2;Parent=LotjaGi6g1v0135400.1
LjG1.1_chr6	PGSB	three_prime_UTR	39035817	39037233	.	+	.	ID=LotjaGi6g1v0135400.1.three_prime_UTR.2;Parent=LotjaGi6g1v0135400.1
LjG1.1_chr6	PGSB	mRNA	39035028	39035816	.	+	.	ID=LotjaGi6g1v0135400.2;Parent=LotjaGi6g1v0135400;description=Heterogeneous nuclear ribonucleoprotein;ahrdqual=***;GO=GO:0003676,GO:0003723;IPR=IPR012677,IPR012677,IPR000504;Pfam=SSF54928,SSF54928,PF00076;te-related=0
LjG1.1_chr6	PGSB	exon	39035028	39035816	.	+	.	ID=LotjaGi6g1v0135400.2.exon.1;Parent=LotjaGi6g1v0135400.2
LjG1.1_chr6	PGSB	CDS	39035070	39035816	.	+	0	ID=LotjaGi6g1v0135400.2.CDS.1;Parent=LotjaGi6g1v0135400.2
###
LjG1.1_chr6	PGSB	CDS	39035070	39035816	.	+	0	ID=LotjaGi6g1v0135400.2.CDS.1;Parent=LotjaGi6g1v0135400.2
LjG1.1_chr6	PGSB	gene	39046405	39049006	.	+	.	ID=LotjaGi6g1v0135500
LjG1.1_chr6	PGSB	mRNA	39046405	39049006	.	+	.	ID=LotjaGi6g1v0135500.1;Parent=LotjaGi6g1v0135500;description=cyclin-dependent kinase inhibitor;ahrdqual=--*;te-related=0
LjG1.1_chr6	PGSB	five_prime_UTR	39046405	39047372	.	+	.	ID=LotjaGi6g1v0135500.1.five_prime_UTR.1;Parent=LotjaGi6g1v0135500.1
LjG1.1_chr6	PGSB	exon	39046405	39049006	.	+	.	ID=LotjaGi6g1v0135500.1.exon.1;Parent=LotjaGi6g1v0135500.1
LjG1.1_chr6	PGSB	CDS	39047373	39047804	.	+	0	ID=LotjaGi6g1v0135500.1.CDS.1;Parent=LotjaGi6g1v0135500.1
LjG1.1_chr6	PGSB	three_prime_UTR	39047805	39049006	.	+	.	ID=LotjaGi6g1v0135500.1.three_prime_UTR.2;Parent=LotjaGi6g1v0135500.1
###
LjG1.1_chr6	PGSB	three_prime_UTR	39047805	39049006	.	+	.	ID=LotjaGi6g1v0135500.1.three_prime_UTR.2;Parent=LotjaGi6g1v0135500.1
LjG1.1_chr6	PGSB	gene	39127183	39132679	.	+	.	ID=LotjaGi6g1v0135600
LjG1.1_chr6	PGSB	mRNA	39127183	39132679	.	+	.	ID=LotjaGi6g1v0135600.1;Parent=LotjaGi6g1v0135600;description=Ycf20-like protein;ahrdqual=***;GO=GO:0016020,GO:0016021;IPR=IPR007572;Pfam=PF04483;te-related=0
LjG1.1_chr6	PGSB	exon	39127183	39127682	.	+	.	ID=LotjaGi6g1v0135600.1.exon.1;Parent=LotjaGi6g1v0135600.1
LjG1.1_chr6	PGSB	five_prime_UTR	39127183	39127682	.	+	.	ID=LotjaGi6g1v0135600.1.five_prime_UTR.1;Parent=LotjaGi6g1v0135600.1
LjG1.1_chr6	PGSB	exon	39128801	39129443	.	+	.	ID=LotjaGi6g1v0135600.1.exon.2;Parent=LotjaGi6g1v0135600.1
LjG1.1_chr6	PGSB	five_prime_UTR	39128801	39129443	.	+	.	ID=LotjaGi6g1v0135600.1.five_prime_UTR.2;Parent=LotjaGi6g1v0135600.1
LjG1.1_chr6	PGSB	five_prime_UTR	39131178	39131234	.	+	.	ID=LotjaGi6g1v0135600.1.five_prime_UTR.3;Parent=LotjaGi6g1v0135600.1
LjG1.1_chr6	PGSB	exon	39131178	39132679	.	+	.	ID=LotjaGi6g1v0135600.1.exon.3;Parent=LotjaGi6g1v0135600.1
LjG1.1_chr6	PGSB	CDS	39131235	39131690	.	+	0	ID=LotjaGi6g1v0135600.1.CDS.1;Parent=LotjaGi6g1v0135600.1
LjG1.1_chr6	PGSB	three_prime_UTR	39131691	39132679	.	+	.	ID=LotjaGi6g1v0135600.1.three_prime_UTR.4;Parent=LotjaGi6g1v0135600.1
LjG1.1_chr6	PGSB	mRNA	39127330	39132568	.	+	.	ID=LotjaGi6g1v0135600.2;Parent=LotjaGi6g1v0135600;description=Ycf20-like protein;ahrdqual=***;GO=GO:0016020,GO:0016021;te-related=0
LjG1.1_chr6	PGSB	exon	39127330	39127682	.	+	.	ID=LotjaGi6g1v0135600.2.exon.1;Parent=LotjaGi6g1v0135600.2
LjG1.1_chr6	PGSB	five_prime_UTR	39127330	39127682	.	+	.	ID=LotjaGi6g1v0135600.2.five_prime_UTR.1;Parent=LotjaGi6g1v0135600.2
LjG1.1_chr6	PGSB	exon	39128801	39128921	.	+	.	ID=LotjaGi6g1v0135600.2.exon.2;Parent=LotjaGi6g1v0135600.2
LjG1.1_chr6	PGSB	five_prime_UTR	39128801	39128921	.	+	.	ID=LotjaGi6g1v0135600.2.five_prime_UTR.2;Parent=LotjaGi6g1v0135600.2
LjG1.1_chr6	PGSB	exon	39129329	39129443	.	+	.	ID=LotjaGi6g1v0135600.2.exon.3;Parent=LotjaGi6g1v0135600.2
LjG1.1_chr6	PGSB	five_prime_UTR	39129329	39129443	.	+	.	ID=LotjaGi6g1v0135600.2.five_prime_UTR.3;Parent=LotjaGi6g1v0135600.2
LjG1.1_chr6	PGSB	five_prime_UTR	39131178	39131234	.	+	.	ID=LotjaGi6g1v0135600.2.five_prime_UTR.4;Parent=LotjaGi6g1v0135600.2
LjG1.1_chr6	PGSB	exon	39131178	39132568	.	+	.	ID=LotjaGi6g1v0135600.2.exon.4;Parent=LotjaGi6g1v0135600.2
LjG1.1_chr6	PGSB	CDS	39131235	39131690	.	+	0	ID=LotjaGi6g1v0135600.2.CDS.1;Parent=LotjaGi6g1v0135600.2
LjG1.1_chr6	PGSB	three_prime_UTR	39131691	39132568	.	+	.	ID=LotjaGi6g1v0135600.2.three_prime_UTR.5;Parent=LotjaGi6g1v0135600.2
LjG1.1_chr6	PGSB	mRNA	39127408	39131944	.	+	.	ID=LotjaGi6g1v0135600.3;Parent=LotjaGi6g1v0135600;description=Ycf20-like protein;ahrdqual=***;GO=GO:0016020,GO:0016021;te-related=0
LjG1.1_chr6	PGSB	exon	39127408	39127682	.	+	.	ID=LotjaGi6g1v0135600.3.exon.1;Parent=LotjaGi6g1v0135600.3
LjG1.1_chr6	PGSB	five_prime_UTR	39127408	39127682	.	+	.	ID=LotjaGi6g1v0135600.3.five_prime_UTR.1;Parent=LotjaGi6g1v0135600.3
LjG1.1_chr6	PGSB	exon	39128801	39128921	.	+	.	ID=LotjaGi6g1v0135600.3.exon.2;Parent=LotjaGi6g1v0135600.3
LjG1.1_chr6	PGSB	five_prime_UTR	39128801	39128921	.	+	.	ID=LotjaGi6g1v0135600.3.five_prime_UTR.2;Parent=LotjaGi6g1v0135600.3
LjG1.1_chr6	PGSB	exon	39129294	39129443	.	+	.	ID=LotjaGi6g1v0135600.3.exon.3;Parent=LotjaGi6g1v0135600.3
LjG1.1_chr6	PGSB	five_prime_UTR	39129294	39129443	.	+	.	ID=LotjaGi6g1v0135600.3.five_prime_UTR.3;Parent=LotjaGi6g1v0135600.3
LjG1.1_chr6	PGSB	five_prime_UTR	39131178	39131234	.	+	.	ID=LotjaGi6g1v0135600.3.five_prime_UTR.4;Parent=LotjaGi6g1v0135600.3
LjG1.1_chr6	PGSB	exon	39131178	39131944	.	+	.	ID=LotjaGi6g1v0135600.3.exon.4;Parent=LotjaGi6g1v0135600.3
LjG1.1_chr6	PGSB	CDS	39131235	39131690	.	+	0	ID=LotjaGi6g1v0135600.3.CDS.1;Parent=LotjaGi6g1v0135600.3
LjG1.1_chr6	PGSB	three_prime_UTR	39131691	39131944	.	+	.	ID=LotjaGi6g1v0135600.3.three_prime_UTR.5;Parent=LotjaGi6g1v0135600.3
LjG1.1_chr6	PGSB	mRNA	39131235	39131690	.	+	.	ID=LotjaGi6g1v0135600.4;Parent=LotjaGi6g1v0135600;description=Ycf20-like protein;ahrdqual=***;GO=GO:0016020,GO:0016021;te-related=0
LjG1.1_chr6	PGSB	exon	39131235	39131690	.	+	.	ID=LotjaGi6g1v0135600.4.exon.1;Parent=LotjaGi6g1v0135600.4
LjG1.1_chr6	PGSB	CDS	39131235	39131690	.	+	0	ID=LotjaGi6g1v0135600.4.CDS.1;Parent=LotjaGi6g1v0135600.4
###
LjG1.1_chr6	PGSB	CDS	39131235	39131690	.	+	0	ID=LotjaGi6g1v0135600.4.CDS.1;Parent=LotjaGi6g1v0135600.4
LjG1.1_chr6	PGSB	gene	39152372	39157541	.	+	.	ID=LotjaGi6g1v0135700
LjG1.1_chr6	PGSB	mRNA	39152372	39157541	.	+	.	ID=LotjaGi6g1v0135700.1;Parent=LotjaGi6g1v0135700;description=Nuclear transcription factor Y subunit;ahrdqual=***;GO=GO:0003677,GO:0003700,GO:0006355,GO:0016602;IPR=IPR001289;Pfam=PF02045;te-related=0
LjG1.1_chr6	PGSB	exon	39152372	39152695	.	+	.	ID=LotjaGi6g1v0135700.1.exon.1;Parent=LotjaGi6g1v0135700.1
LjG1.1_chr6	PGSB	five_prime_UTR	39152372	39152695	.	+	.	ID=LotjaGi6g1v0135700.1.five_prime_UTR.1;Parent=LotjaGi6g1v0135700.1
LjG1.1_chr6	PGSB	five_prime_UTR	39153441	39153452	.	+	.	ID=LotjaGi6g1v0135700.1.five_prime_UTR.2;Parent=LotjaGi6g1v0135700.1
LjG1.1_chr6	PGSB	exon	39153441	39153726	.	+	.	ID=LotjaGi6g1v0135700.1.exon.2;Parent=LotjaGi6g1v0135700.1
LjG1.1_chr6	PGSB	CDS	39153453	39153726	.	+	0	ID=LotjaGi6g1v0135700.1.CDS.1;Parent=LotjaGi6g1v0135700.1
LjG1.1_chr6	PGSB	exon	39153895	39153980	.	+	.	ID=LotjaGi6g1v0135700.1.exon.3;Parent=LotjaGi6g1v0135700.1
LjG1.1_chr6	PGSB	CDS	39153895	39153980	.	+	2	ID=LotjaGi6g1v0135700.1.CDS.2;Parent=LotjaGi6g1v0135700.1
LjG1.1_chr6	PGSB	exon	39154162	39154233	.	+	.	ID=LotjaGi6g1v0135700.1.exon.4;Parent=LotjaGi6g1v0135700.1
LjG1.1_chr6	PGSB	CDS	39154162	39154233	.	+	0	ID=LotjaGi6g1v0135700.1.CDS.3;Parent=LotjaGi6g1v0135700.1
LjG1.1_chr6	PGSB	exon	39154494	39154658	.	+	.	ID=LotjaGi6g1v0135700.1.exon.5;Parent=LotjaGi6g1v0135700.1
LjG1.1_chr6	PGSB	CDS	39154494	39154658	.	+	0	ID=LotjaGi6g1v0135700.1.CDS.4;Parent=LotjaGi6g1v0135700.1
LjG1.1_chr6	PGSB	CDS	39156547	39156963	.	+	0	ID=LotjaGi6g1v0135700.1.CDS.5;Parent=LotjaGi6g1v0135700.1
LjG1.1_chr6	PGSB	exon	39156547	39157541	.	+	.	ID=LotjaGi6g1v0135700.1.exon.6;Parent=LotjaGi6g1v0135700.1
LjG1.1_chr6	PGSB	three_prime_UTR	39156964	39157541	.	+	.	ID=LotjaGi6g1v0135700.1.three_prime_UTR.3;Parent=LotjaGi6g1v0135700.1
###
LjG1.1_chr6	PGSB	three_prime_UTR	39156964	39157541	.	+	.	ID=LotjaGi6g1v0135700.1.three_prime_UTR.3;Parent=LotjaGi6g1v0135700.1
LjG1.1_chr6	PGSB	gene	39165433	39169983	.	-	.	ID=LotjaGi6g1v0135800
LjG1.1_chr6	PGSB	mRNA	39165433	39169983	.	-	.	ID=LotjaGi6g1v0135800.1;Parent=LotjaGi6g1v0135800;description=Translocation protein Sec62;ahrdqual=***;GO=GO:0015031,GO:0016020,GO:0016021,GO:0030176;IPR=IPR004728;Pfam=PF03839;te-related=0
LjG1.1_chr6	PGSB	three_prime_UTR	39165433	39165866	.	-	.	ID=LotjaGi6g1v0135800.1.three_prime_UTR.1;Parent=LotjaGi6g1v0135800.1
LjG1.1_chr6	PGSB	exon	39165433	39166128	.	-	.	ID=LotjaGi6g1v0135800.1.exon.1;Parent=LotjaGi6g1v0135800.1
LjG1.1_chr6	PGSB	CDS	39165867	39166128	.	-	1	ID=LotjaGi6g1v0135800.1.CDS.1;Parent=LotjaGi6g1v0135800.1
LjG1.1_chr6	PGSB	exon	39166318	39166546	.	-	.	ID=LotjaGi6g1v0135800.1.exon.2;Parent=LotjaGi6g1v0135800.1
LjG1.1_chr6	PGSB	CDS	39166318	39166546	.	-	2	ID=LotjaGi6g1v0135800.1.CDS.2;Parent=LotjaGi6g1v0135800.1
LjG1.1_chr6	PGSB	exon	39168341	39168542	.	-	.	ID=LotjaGi6g1v0135800.1.exon.3;Parent=LotjaGi6g1v0135800.1
LjG1.1_chr6	PGSB	CDS	39168341	39168542	.	-	0	ID=LotjaGi6g1v0135800.1.CDS.3;Parent=LotjaGi6g1v0135800.1
LjG1.1_chr6	PGSB	exon	39168889	39169203	.	-	.	ID=LotjaGi6g1v0135800.1.exon.4;Parent=LotjaGi6g1v0135800.1
LjG1.1_chr6	PGSB	CDS	39168889	39169203	.	-	0	ID=LotjaGi6g1v0135800.1.CDS.4;Parent=LotjaGi6g1v0135800.1
LjG1.1_chr6	PGSB	CDS	39169806	39169892	.	-	0	ID=LotjaGi6g1v0135800.1.CDS.5;Parent=LotjaGi6g1v0135800.1
LjG1.1_chr6	PGSB	exon	39169806	39169983	.	-	.	ID=LotjaGi6g1v0135800.1.exon.5;Parent=LotjaGi6g1v0135800.1
LjG1.1_chr6	PGSB	five_prime_UTR	39169893	39169983	.	-	.	ID=LotjaGi6g1v0135800.1.five_prime_UTR.2;Parent=LotjaGi6g1v0135800.1
###
LjG1.1_chr6	PGSB	five_prime_UTR	39169893	39169983	.	-	.	ID=LotjaGi6g1v0135800.1.five_prime_UTR.2;Parent=LotjaGi6g1v0135800.1
LjG1.1_chr6	PGSB	gene	39196869	39198375	.	+	.	ID=LotjaGi6g1v0135900
LjG1.1_chr6	PGSB	mRNA	39196869	39198375	.	+	.	ID=LotjaGi6g1v0135900.1;Parent=LotjaGi6g1v0135900;description=Protoheme IX farnesyltransferase;ahrdqual=***;GO=GO:0016020,GO:0016021,GO:0016740;te-related=0
LjG1.1_chr6	PGSB	five_prime_UTR	39196869	39196957	.	+	.	ID=LotjaGi6g1v0135900.1.five_prime_UTR.1;Parent=LotjaGi6g1v0135900.1
LjG1.1_chr6	PGSB	exon	39196869	39197252	.	+	.	ID=LotjaGi6g1v0135900.1.exon.1;Parent=LotjaGi6g1v0135900.1
LjG1.1_chr6	PGSB	CDS	39196958	39197252	.	+	0	ID=LotjaGi6g1v0135900.1.CDS.1;Parent=LotjaGi6g1v0135900.1
LjG1.1_chr6	PGSB	CDS	39197909	39198093	.	+	2	ID=LotjaGi6g1v0135900.1.CDS.2;Parent=LotjaGi6g1v0135900.1
LjG1.1_chr6	PGSB	exon	39197909	39198375	.	+	.	ID=LotjaGi6g1v0135900.1.exon.2;Parent=LotjaGi6g1v0135900.1
LjG1.1_chr6	PGSB	three_prime_UTR	39198094	39198375	.	+	.	ID=LotjaGi6g1v0135900.1.three_prime_UTR.2;Parent=LotjaGi6g1v0135900.1
###
LjG1.1_chr6	PGSB	three_prime_UTR	39198094	39198375	.	+	.	ID=LotjaGi6g1v0135900.1.three_prime_UTR.2;Parent=LotjaGi6g1v0135900.1
LjG1.1_chr6	PGSB	gene	39213689	39221168	.	-	.	ID=LotjaGi6g1v0136000_LC
LjG1.1_chr6	PGSB	mRNA	39213689	39221168	.	-	.	ID=LotjaGi6g1v0136000_LC.1;Parent=LotjaGi6g1v0136000_LC;description=RNA polymerase II elongation factor;ahrdqual=***;te-related=0
LjG1.1_chr6	PGSB	exon	39213689	39220104	.	-	.	ID=LotjaGi6g1v0136000_LC.1.exon.1;Parent=LotjaGi6g1v0136000_LC.1
LjG1.1_chr6	PGSB	three_prime_UTR	39213689	39220104	.	-	.	ID=LotjaGi6g1v0136000_LC.1.three_prime_UTR.1;Parent=LotjaGi6g1v0136000_LC.1
LjG1.1_chr6	PGSB	three_prime_UTR	39220232	39220292	.	-	.	ID=LotjaGi6g1v0136000_LC.1.three_prime_UTR.2;Parent=LotjaGi6g1v0136000_LC.1
LjG1.1_chr6	PGSB	exon	39220232	39221168	.	-	.	ID=LotjaGi6g1v0136000_LC.1.exon.2;Parent=LotjaGi6g1v0136000_LC.1
LjG1.1_chr6	PGSB	CDS	39220293	39221156	.	-	0	ID=LotjaGi6g1v0136000_LC.1.CDS.1;Parent=LotjaGi6g1v0136000_LC.1
LjG1.1_chr6	PGSB	five_prime_UTR	39221157	39221168	.	-	.	ID=LotjaGi6g1v0136000_LC.1.five_prime_UTR.3;Parent=LotjaGi6g1v0136000_LC.1
###
LjG1.1_chr6	PGSB	five_prime_UTR	39221157	39221168	.	-	.	ID=LotjaGi6g1v0136000_LC.1.five_prime_UTR.3;Parent=LotjaGi6g1v0136000_LC.1
LjG1.1_chr6	PGSB	gene	39213689	39221168	.	+	.	ID=LotjaGi6g1v0136100
LjG1.1_chr6	PGSB	mRNA	39213689	39221168	.	+	.	ID=LotjaGi6g1v0136100.1;Parent=LotjaGi6g1v0136100;description=WD-repeat protein, putative;ahrdqual=***;IPR=IPR017986,IPR024977,IPR001680,IPR001680,IPR001680;Pfam=SSF50978,PF12894,PF00400,PF00400,PF00400;te-related=0
LjG1.1_chr6	PGSB	five_prime_UTR	39213689	39213896	.	+	.	ID=LotjaGi6g1v0136100.1.five_prime_UTR.1;Parent=LotjaGi6g1v0136100.1
LjG1.1_chr6	PGSB	exon	39213689	39213899	.	+	.	ID=LotjaGi6g1v0136100.1.exon.1;Parent=LotjaGi6g1v0136100.1
LjG1.1_chr6	PGSB	CDS	39213897	39213899	.	+	0	ID=LotjaGi6g1v0136100.1.CDS.1;Parent=LotjaGi6g1v0136100.1
LjG1.1_chr6	PGSB	exon	39214032	39214127	.	+	.	ID=LotjaGi6g1v0136100.1.exon.2;Parent=LotjaGi6g1v0136100.1
LjG1.1_chr6	PGSB	CDS	39214032	39214127	.	+	0	ID=LotjaGi6g1v0136100.1.CDS.2;Parent=LotjaGi6g1v0136100.1
LjG1.1_chr6	PGSB	exon	39215460	39215589	.	+	.	ID=LotjaGi6g1v0136100.1.exon.3;Parent=LotjaGi6g1v0136100.1
LjG1.1_chr6	PGSB	CDS	39215460	39215589	.	+	0	ID=LotjaGi6g1v0136100.1.CDS.3;Parent=LotjaGi6g1v0136100.1
LjG1.1_chr6	PGSB	exon	39215901	39215992	.	+	.	ID=LotjaGi6g1v0136100.1.exon.4;Parent=LotjaGi6g1v0136100.1
LjG1.1_chr6	PGSB	CDS	39215901	39215992	.	+	2	ID=LotjaGi6g1v0136100.1.CDS.4;Parent=LotjaGi6g1v0136100.1
LjG1.1_chr6	PGSB	exon	39216118	39216240	.	+	.	ID=LotjaGi6g1v0136100.1.exon.5;Parent=LotjaGi6g1v0136100.1
LjG1.1_chr6	PGSB	CDS	39216118	39216240	.	+	0	ID=LotjaGi6g1v0136100.1.CDS.5;Parent=LotjaGi6g1v0136100.1
LjG1.1_chr6	PGSB	exon	39217526	39217583	.	+	.	ID=LotjaGi6g1v0136100.1.exon.6;Parent=LotjaGi6g1v0136100.1
LjG1.1_chr6	PGSB	CDS	39217526	39217583	.	+	0	ID=LotjaGi6g1v0136100.1.CDS.6;Parent=LotjaGi6g1v0136100.1
LjG1.1_chr6	PGSB	exon	39217705	39217804	.	+	.	ID=LotjaGi6g1v0136100.1.exon.7;Parent=LotjaGi6g1v0136100.1
LjG1.1_chr6	PGSB	CDS	39217705	39217804	.	+	2	ID=LotjaGi6g1v0136100.1.CDS.7;Parent=LotjaGi6g1v0136100.1
LjG1.1_chr6	PGSB	exon	39217991	39218077	.	+	.	ID=LotjaGi6g1v0136100.1.exon.8;Parent=LotjaGi6g1v0136100.1
LjG1.1_chr6	PGSB	CDS	39217991	39218077	.	+	1	ID=LotjaGi6g1v0136100.1.CDS.8;Parent=LotjaGi6g1v0136100.1
LjG1.1_chr6	PGSB	exon	39218192	39218270	.	+	.	ID=LotjaGi6g1v0136100.1.exon.9;Parent=LotjaGi6g1v0136100.1
LjG1.1_chr6	PGSB	CDS	39218192	39218270	.	+	1	ID=LotjaGi6g1v0136100.1.CDS.9;Parent=LotjaGi6g1v0136100.1
LjG1.1_chr6	PGSB	exon	39218542	39218674	.	+	.	ID=LotjaGi6g1v0136100.1.exon.10;Parent=LotjaGi6g1v0136100.1
LjG1.1_chr6	PGSB	CDS	39218542	39218674	.	+	0	ID=LotjaGi6g1v0136100.1.CDS.10;Parent=LotjaGi6g1v0136100.1
LjG1.1_chr6	PGSB	CDS	39218761	39218795	.	+	2	ID=LotjaGi6g1v0136100.1.CDS.11;Parent=LotjaGi6g1v0136100.1
LjG1.1_chr6	PGSB	exon	39218761	39221168	.	+	.	ID=LotjaGi6g1v0136100.1.exon.11;Parent=LotjaGi6g1v0136100.1
LjG1.1_chr6	PGSB	three_prime_UTR	39218796	39221168	.	+	.	ID=LotjaGi6g1v0136100.1.three_prime_UTR.2;Parent=LotjaGi6g1v0136100.1
LjG1.1_chr6	PGSB	mRNA	39213689	39221168	.	+	.	ID=LotjaGi6g1v0136100.2;Parent=LotjaGi6g1v0136100;description=Transducin/WD-like repeat-protein;ahrdqual=***;GO=GO:0000347,GO:0010267,GO:0031047;IPR=IPR024977,IPR017986,IPR001680,IPR001680,IPR001680;Pfam=PF12894,SSF50978,PF00400,PF00400,PF00400;te-related=0
LjG1.1_chr6	PGSB	five_prime_UTR	39213689	39213807	.	+	.	ID=LotjaGi6g1v0136100.2.five_prime_UTR.1;Parent=LotjaGi6g1v0136100.2
LjG1.1_chr6	PGSB	exon	39213689	39213870	.	+	.	ID=LotjaGi6g1v0136100.2.exon.1;Parent=LotjaGi6g1v0136100.2
LjG1.1_chr6	PGSB	CDS	39213808	39213870	.	+	0	ID=LotjaGi6g1v0136100.2.CDS.1;Parent=LotjaGi6g1v0136100.2
LjG1.1_chr6	PGSB	exon	39214032	39214127	.	+	.	ID=LotjaGi6g1v0136100.2.exon.2;Parent=LotjaGi6g1v0136100.2
LjG1.1_chr6	PGSB	CDS	39214032	39214127	.	+	0	ID=LotjaGi6g1v0136100.2.CDS.2;Parent=LotjaGi6g1v0136100.2
LjG1.1_chr6	PGSB	exon	39215460	39215589	.	+	.	ID=LotjaGi6g1v0136100.2.exon.3;Parent=LotjaGi6g1v0136100.2
LjG1.1_chr6	PGSB	CDS	39215460	39215589	.	+	0	ID=LotjaGi6g1v0136100.2.CDS.3;Parent=LotjaGi6g1v0136100.2
LjG1.1_chr6	PGSB	exon	39215901	39215992	.	+	.	ID=LotjaGi6g1v0136100.2.exon.4;Parent=LotjaGi6g1v0136100.2
LjG1.1_chr6	PGSB	CDS	39215901	39215992	.	+	2	ID=LotjaGi6g1v0136100.2.CDS.4;Parent=LotjaGi6g1v0136100.2
LjG1.1_chr6	PGSB	exon	39216118	39216186	.	+	.	ID=LotjaGi6g1v0136100.2.exon.5;Parent=LotjaGi6g1v0136100.2
LjG1.1_chr6	PGSB	CDS	39216118	39216186	.	+	0	ID=LotjaGi6g1v0136100.2.CDS.5;Parent=LotjaGi6g1v0136100.2
LjG1.1_chr6	PGSB	exon	39217526	39217583	.	+	.	ID=LotjaGi6g1v0136100.2.exon.6;Parent=LotjaGi6g1v0136100.2
LjG1.1_chr6	PGSB	CDS	39217526	39217583	.	+	0	ID=LotjaGi6g1v0136100.2.CDS.6;Parent=LotjaGi6g1v0136100.2
LjG1.1_chr6	PGSB	exon	39217705	39217804	.	+	.	ID=LotjaGi6g1v0136100.2.exon.7;Parent=LotjaGi6g1v0136100.2
LjG1.1_chr6	PGSB	CDS	39217705	39217804	.	+	2	ID=LotjaGi6g1v0136100.2.CDS.7;Parent=LotjaGi6g1v0136100.2
LjG1.1_chr6	PGSB	exon	39217991	39218077	.	+	.	ID=LotjaGi6g1v0136100.2.exon.8;Parent=LotjaGi6g1v0136100.2
LjG1.1_chr6	PGSB	CDS	39217991	39218077	.	+	1	ID=LotjaGi6g1v0136100.2.CDS.8;Parent=LotjaGi6g1v0136100.2
LjG1.1_chr6	PGSB	exon	39218192	39218270	.	+	.	ID=LotjaGi6g1v0136100.2.exon.9;Parent=LotjaGi6g1v0136100.2
LjG1.1_chr6	PGSB	CDS	39218192	39218270	.	+	1	ID=LotjaGi6g1v0136100.2.CDS.9;Parent=LotjaGi6g1v0136100.2
LjG1.1_chr6	PGSB	exon	39218542	39218674	.	+	.	ID=LotjaGi6g1v0136100.2.exon.10;Parent=LotjaGi6g1v0136100.2
LjG1.1_chr6	PGSB	CDS	39218542	39218674	.	+	0	ID=LotjaGi6g1v0136100.2.CDS.10;Parent=LotjaGi6g1v0136100.2
LjG1.1_chr6	PGSB	CDS	39218761	39218795	.	+	2	ID=LotjaGi6g1v0136100.2.CDS.11;Parent=LotjaGi6g1v0136100.2
LjG1.1_chr6	PGSB	exon	39218761	39221168	.	+	.	ID=LotjaGi6g1v0136100.2.exon.11;Parent=LotjaGi6g1v0136100.2
LjG1.1_chr6	PGSB	three_prime_UTR	39218796	39221168	.	+	.	ID=LotjaGi6g1v0136100.2.three_prime_UTR.2;Parent=LotjaGi6g1v0136100.2
LjG1.1_chr6	PGSB	mRNA	39213808	39218795	.	+	.	ID=LotjaGi6g1v0136100.3;Parent=LotjaGi6g1v0136100;description=Transducin/WD-like repeat-protein;ahrdqual=***;GO=GO:0000347,GO:0010267,GO:0031047;IPR=IPR017986,IPR001680,IPR001680,IPR001680,IPR024977;Pfam=SSF50978,PF00400,PF00400,PF00400,PF12894;te-related=0
LjG1.1_chr6	PGSB	exon	39213808	39213870	.	+	.	ID=LotjaGi6g1v0136100.3.exon.1;Parent=LotjaGi6g1v0136100.3
LjG1.1_chr6	PGSB	CDS	39213808	39213870	.	+	0	ID=LotjaGi6g1v0136100.3.CDS.1;Parent=LotjaGi6g1v0136100.3
LjG1.1_chr6	PGSB	exon	39214032	39214127	.	+	.	ID=LotjaGi6g1v0136100.3.exon.2;Parent=LotjaGi6g1v0136100.3
LjG1.1_chr6	PGSB	CDS	39214032	39214127	.	+	0	ID=LotjaGi6g1v0136100.3.CDS.2;Parent=LotjaGi6g1v0136100.3
LjG1.1_chr6	PGSB	exon	39215460	39215586	.	+	.	ID=LotjaGi6g1v0136100.3.exon.3;Parent=LotjaGi6g1v0136100.3
LjG1.1_chr6	PGSB	CDS	39215460	39215586	.	+	0	ID=LotjaGi6g1v0136100.3.CDS.3;Parent=LotjaGi6g1v0136100.3
LjG1.1_chr6	PGSB	exon	39215901	39215992	.	+	.	ID=LotjaGi6g1v0136100.3.exon.4;Parent=LotjaGi6g1v0136100.3
LjG1.1_chr6	PGSB	CDS	39215901	39215992	.	+	2	ID=LotjaGi6g1v0136100.3.CDS.4;Parent=LotjaGi6g1v0136100.3
LjG1.1_chr6	PGSB	exon	39216118	39216186	.	+	.	ID=LotjaGi6g1v0136100.3.exon.5;Parent=LotjaGi6g1v0136100.3
LjG1.1_chr6	PGSB	CDS	39216118	39216186	.	+	0	ID=LotjaGi6g1v0136100.3.CDS.5;Parent=LotjaGi6g1v0136100.3
LjG1.1_chr6	PGSB	exon	39217526	39217583	.	+	.	ID=LotjaGi6g1v0136100.3.exon.6;Parent=LotjaGi6g1v0136100.3
LjG1.1_chr6	PGSB	CDS	39217526	39217583	.	+	0	ID=LotjaGi6g1v0136100.3.CDS.6;Parent=LotjaGi6g1v0136100.3
LjG1.1_chr6	PGSB	exon	39217705	39217804	.	+	.	ID=LotjaGi6g1v0136100.3.exon.7;Parent=LotjaGi6g1v0136100.3
LjG1.1_chr6	PGSB	CDS	39217705	39217804	.	+	2	ID=LotjaGi6g1v0136100.3.CDS.7;Parent=LotjaGi6g1v0136100.3
LjG1.1_chr6	PGSB	exon	39217991	39218077	.	+	.	ID=LotjaGi6g1v0136100.3.exon.8;Parent=LotjaGi6g1v0136100.3
LjG1.1_chr6	PGSB	CDS	39217991	39218077	.	+	1	ID=LotjaGi6g1v0136100.3.CDS.8;Parent=LotjaGi6g1v0136100.3
LjG1.1_chr6	PGSB	exon	39218192	39218270	.	+	.	ID=LotjaGi6g1v0136100.3.exon.9;Parent=LotjaGi6g1v0136100.3
LjG1.1_chr6	PGSB	CDS	39218192	39218270	.	+	1	ID=LotjaGi6g1v0136100.3.CDS.9;Parent=LotjaGi6g1v0136100.3
LjG1.1_chr6	PGSB	exon	39218542	39218674	.	+	.	ID=LotjaGi6g1v0136100.3.exon.10;Parent=LotjaGi6g1v0136100.3
LjG1.1_chr6	PGSB	CDS	39218542	39218674	.	+	0	ID=LotjaGi6g1v0136100.3.CDS.10;Parent=LotjaGi6g1v0136100.3
LjG1.1_chr6	PGSB	exon	39218761	39218795	.	+	.	ID=LotjaGi6g1v0136100.3.exon.11;Parent=LotjaGi6g1v0136100.3
LjG1.1_chr6	PGSB	CDS	39218761	39218795	.	+	2	ID=LotjaGi6g1v0136100.3.CDS.11;Parent=LotjaGi6g1v0136100.3
LjG1.1_chr6	PGSB	mRNA	39213808	39218795	.	+	.	ID=LotjaGi6g1v0136100.4;Parent=LotjaGi6g1v0136100;description=Transducin/WD-like repeat-protein;ahrdqual=***;GO=GO:0000347,GO:0010267,GO:0031047;IPR=IPR024977,IPR001680,IPR001680,IPR017986;Pfam=PF12894,PF00400,PF00400,SSF50978;te-related=0
LjG1.1_chr6	PGSB	exon	39213808	39213870	.	+	.	ID=LotjaGi6g1v0136100.4.exon.1;Parent=LotjaGi6g1v0136100.4
LjG1.1_chr6	PGSB	CDS	39213808	39213870	.	+	0	ID=LotjaGi6g1v0136100.4.CDS.1;Parent=LotjaGi6g1v0136100.4
LjG1.1_chr6	PGSB	exon	39214032	39214127	.	+	.	ID=LotjaGi6g1v0136100.4.exon.2;Parent=LotjaGi6g1v0136100.4
LjG1.1_chr6	PGSB	CDS	39214032	39214127	.	+	0	ID=LotjaGi6g1v0136100.4.CDS.2;Parent=LotjaGi6g1v0136100.4
LjG1.1_chr6	PGSB	exon	39215460	39215586	.	+	.	ID=LotjaGi6g1v0136100.4.exon.3;Parent=LotjaGi6g1v0136100.4
LjG1.1_chr6	PGSB	CDS	39215460	39215586	.	+	0	ID=LotjaGi6g1v0136100.4.CDS.3;Parent=LotjaGi6g1v0136100.4
LjG1.1_chr6	PGSB	exon	39215901	39215992	.	+	.	ID=LotjaGi6g1v0136100.4.exon.4;Parent=LotjaGi6g1v0136100.4
LjG1.1_chr6	PGSB	CDS	39215901	39215992	.	+	2	ID=LotjaGi6g1v0136100.4.CDS.4;Parent=LotjaGi6g1v0136100.4
LjG1.1_chr6	PGSB	exon	39216118	39216186	.	+	.	ID=LotjaGi6g1v0136100.4.exon.5;Parent=LotjaGi6g1v0136100.4
LjG1.1_chr6	PGSB	CDS	39216118	39216186	.	+	0	ID=LotjaGi6g1v0136100.4.CDS.5;Parent=LotjaGi6g1v0136100.4
LjG1.1_chr6	PGSB	exon	39217526	39217583	.	+	.	ID=LotjaGi6g1v0136100.4.exon.6;Parent=LotjaGi6g1v0136100.4
LjG1.1_chr6	PGSB	CDS	39217526	39217583	.	+	0	ID=LotjaGi6g1v0136100.4.CDS.6;Parent=LotjaGi6g1v0136100.4
LjG1.1_chr6	PGSB	exon	39217705	39217804	.	+	.	ID=LotjaGi6g1v0136100.4.exon.7;Parent=LotjaGi6g1v0136100.4
LjG1.1_chr6	PGSB	CDS	39217705	39217804	.	+	2	ID=LotjaGi6g1v0136100.4.CDS.7;Parent=LotjaGi6g1v0136100.4
LjG1.1_chr6	PGSB	exon	39217991	39218077	.	+	.	ID=LotjaGi6g1v0136100.4.exon.8;Parent=LotjaGi6g1v0136100.4
LjG1.1_chr6	PGSB	CDS	39217991	39218077	.	+	1	ID=LotjaGi6g1v0136100.4.CDS.8;Parent=LotjaGi6g1v0136100.4
LjG1.1_chr6	PGSB	exon	39218192	39218270	.	+	.	ID=LotjaGi6g1v0136100.4.exon.9;Parent=LotjaGi6g1v0136100.4
LjG1.1_chr6	PGSB	CDS	39218192	39218270	.	+	1	ID=LotjaGi6g1v0136100.4.CDS.9;Parent=LotjaGi6g1v0136100.4
LjG1.1_chr6	PGSB	exon	39218575	39218674	.	+	.	ID=LotjaGi6g1v0136100.4.exon.10;Parent=LotjaGi6g1v0136100.4
LjG1.1_chr6	PGSB	CDS	39218575	39218674	.	+	0	ID=LotjaGi6g1v0136100.4.CDS.10;Parent=LotjaGi6g1v0136100.4
LjG1.1_chr6	PGSB	exon	39218761	39218795	.	+	.	ID=LotjaGi6g1v0136100.4.exon.11;Parent=LotjaGi6g1v0136100.4
LjG1.1_chr6	PGSB	CDS	39218761	39218795	.	+	2	ID=LotjaGi6g1v0136100.4.CDS.11;Parent=LotjaGi6g1v0136100.4
###
LjG1.1_chr6	PGSB	CDS	39218761	39218795	.	+	2	ID=LotjaGi6g1v0136100.4.CDS.11;Parent=LotjaGi6g1v0136100.4
LjG1.1_chr6	PGSB	gene	39276291	39278109	.	+	.	ID=LotjaGi6g1v0136200_LC
LjG1.1_chr6	PGSB	mRNA	39276291	39278109	.	+	.	ID=LotjaGi6g1v0136200_LC.1;Parent=LotjaGi6g1v0136200_LC;description=myosin heavy chain-like protein;ahrdqual=--*;te-related=0
LjG1.1_chr6	PGSB	five_prime_UTR	39276291	39277000	.	+	.	ID=LotjaGi6g1v0136200_LC.1.five_prime_UTR.1;Parent=LotjaGi6g1v0136200_LC.1
LjG1.1_chr6	PGSB	exon	39276291	39278109	.	+	.	ID=LotjaGi6g1v0136200_LC.1.exon.1;Parent=LotjaGi6g1v0136200_LC.1
LjG1.1_chr6	PGSB	CDS	39277001	39277804	.	+	0	ID=LotjaGi6g1v0136200_LC.1.CDS.1;Parent=LotjaGi6g1v0136200_LC.1
LjG1.1_chr6	PGSB	three_prime_UTR	39277805	39278109	.	+	.	ID=LotjaGi6g1v0136200_LC.1.three_prime_UTR.2;Parent=LotjaGi6g1v0136200_LC.1
###
LjG1.1_chr6	PGSB	three_prime_UTR	39277805	39278109	.	+	.	ID=LotjaGi6g1v0136200_LC.1.three_prime_UTR.2;Parent=LotjaGi6g1v0136200_LC.1
LjG1.1_chr6	PGSB	gene	39485594	39486283	.	-	.	ID=LotjaGi6g1v0136300_LC
LjG1.1_chr6	PGSB	mRNA	39485594	39486283	.	-	.	ID=LotjaGi6g1v0136300_LC.1;Parent=LotjaGi6g1v0136300_LC;description=RNA polymerase II elongation factor;ahrdqual=***;te-related=0
LjG1.1_chr6	PGSB	CDS	39485594	39485914	.	-	0	ID=LotjaGi6g1v0136300_LC.1.CDS.1;Parent=LotjaGi6g1v0136300_LC.1
LjG1.1_chr6	PGSB	exon	39485594	39486283	.	-	.	ID=LotjaGi6g1v0136300_LC.1.exon.1;Parent=LotjaGi6g1v0136300_LC.1
LjG1.1_chr6	PGSB	five_prime_UTR	39485915	39486283	.	-	.	ID=LotjaGi6g1v0136300_LC.1.five_prime_UTR.1;Parent=LotjaGi6g1v0136300_LC.1
###
LjG1.1_chr6	PGSB	five_prime_UTR	39485915	39486283	.	-	.	ID=LotjaGi6g1v0136300_LC.1.five_prime_UTR.1;Parent=LotjaGi6g1v0136300_LC.1
LjG1.1_chr6	PGSB	gene	39568647	39571866	.	+	.	ID=LotjaGi6g1v0136400_LC
LjG1.1_chr6	PGSB	mRNA	39568647	39571866	.	+	.	ID=LotjaGi6g1v0136400_LC.1;Parent=LotjaGi6g1v0136400_LC;description=Replication factor-A carboxy-terminal domain protein;ahrdqual=***;IPR=IPR012340,IPR012340,IPR003871;Pfam=SSF50249,SSF50249,PF02721;te-related=0
LjG1.1_chr6	PGSB	five_prime_UTR	39568647	39569208	.	+	.	ID=LotjaGi6g1v0136400_LC.1.five_prime_UTR.1;Parent=LotjaGi6g1v0136400_LC.1
LjG1.1_chr6	PGSB	exon	39568647	39569358	.	+	.	ID=LotjaGi6g1v0136400_LC.1.exon.1;Parent=LotjaGi6g1v0136400_LC.1
LjG1.1_chr6	PGSB	CDS	39569209	39569358	.	+	0	ID=LotjaGi6g1v0136400_LC.1.CDS.1;Parent=LotjaGi6g1v0136400_LC.1
LjG1.1_chr6	PGSB	exon	39569462	39569729	.	+	.	ID=LotjaGi6g1v0136400_LC.1.exon.2;Parent=LotjaGi6g1v0136400_LC.1
LjG1.1_chr6	PGSB	CDS	39569462	39569729	.	+	0	ID=LotjaGi6g1v0136400_LC.1.CDS.2;Parent=LotjaGi6g1v0136400_LC.1
LjG1.1_chr6	PGSB	exon	39569838	39569934	.	+	.	ID=LotjaGi6g1v0136400_LC.1.exon.3;Parent=LotjaGi6g1v0136400_LC.1
LjG1.1_chr6	PGSB	CDS	39569838	39569934	.	+	2	ID=LotjaGi6g1v0136400_LC.1.CDS.3;Parent=LotjaGi6g1v0136400_LC.1
LjG1.1_chr6	PGSB	exon	39570025	39570146	.	+	.	ID=LotjaGi6g1v0136400_LC.1.exon.4;Parent=LotjaGi6g1v0136400_LC.1
LjG1.1_chr6	PGSB	CDS	39570025	39570146	.	+	1	ID=LotjaGi6g1v0136400_LC.1.CDS.4;Parent=LotjaGi6g1v0136400_LC.1
LjG1.1_chr6	PGSB	exon	39570269	39570353	.	+	.	ID=LotjaGi6g1v0136400_LC.1.exon.5;Parent=LotjaGi6g1v0136400_LC.1
LjG1.1_chr6	PGSB	CDS	39570269	39570353	.	+	2	ID=LotjaGi6g1v0136400_LC.1.CDS.5;Parent=LotjaGi6g1v0136400_LC.1
LjG1.1_chr6	PGSB	exon	39570446	39570581	.	+	.	ID=LotjaGi6g1v0136400_LC.1.exon.6;Parent=LotjaGi6g1v0136400_LC.1
LjG1.1_chr6	PGSB	CDS	39570446	39570581	.	+	1	ID=LotjaGi6g1v0136400_LC.1.CDS.6;Parent=LotjaGi6g1v0136400_LC.1
LjG1.1_chr6	PGSB	exon	39571039	39571203	.	+	.	ID=LotjaGi6g1v0136400_LC.1.exon.7;Parent=LotjaGi6g1v0136400_LC.1
LjG1.1_chr6	PGSB	CDS	39571039	39571203	.	+	0	ID=LotjaGi6g1v0136400_LC.1.CDS.7;Parent=LotjaGi6g1v0136400_LC.1
LjG1.1_chr6	PGSB	CDS	39571338	39571340	.	+	0	ID=LotjaGi6g1v0136400_LC.1.CDS.8;Parent=LotjaGi6g1v0136400_LC.1
LjG1.1_chr6	PGSB	exon	39571338	39571866	.	+	.	ID=LotjaGi6g1v0136400_LC.1.exon.8;Parent=LotjaGi6g1v0136400_LC.1
LjG1.1_chr6	PGSB	three_prime_UTR	39571341	39571866	.	+	.	ID=LotjaGi6g1v0136400_LC.1.three_prime_UTR.2;Parent=LotjaGi6g1v0136400_LC.1
###
LjG1.1_chr6	PGSB	three_prime_UTR	39571341	39571866	.	+	.	ID=LotjaGi6g1v0136400_LC.1.three_prime_UTR.2;Parent=LotjaGi6g1v0136400_LC.1
LjG1.1_chr6	PGSB	gene	39709877	39712587	.	-	.	ID=LotjaGi6g1v0136500_LC
LjG1.1_chr6	PGSB	mRNA	39709877	39712587	.	-	.	ID=LotjaGi6g1v0136500_LC.1;Parent=LotjaGi6g1v0136500_LC;description=Transposon Ty3-G Gag-Pol polyprotein;ahrdqual=*-*;IPR=IPR005162;Pfam=PF03732;te-related=1
LjG1.1_chr6	PGSB	three_prime_UTR	39709877	39711194	.	-	.	ID=LotjaGi6g1v0136500_LC.1.three_prime_UTR.1;Parent=LotjaGi6g1v0136500_LC.1
LjG1.1_chr6	PGSB	exon	39709877	39712587	.	-	.	ID=LotjaGi6g1v0136500_LC.1.exon.1;Parent=LotjaGi6g1v0136500_LC.1
LjG1.1_chr6	PGSB	CDS	39711195	39712433	.	-	0	ID=LotjaGi6g1v0136500_LC.1.CDS.1;Parent=LotjaGi6g1v0136500_LC.1
LjG1.1_chr6	PGSB	five_prime_UTR	39712434	39712587	.	-	.	ID=LotjaGi6g1v0136500_LC.1.five_prime_UTR.2;Parent=LotjaGi6g1v0136500_LC.1
###
LjG1.1_chr6	PGSB	five_prime_UTR	39712434	39712587	.	-	.	ID=LotjaGi6g1v0136500_LC.1.five_prime_UTR.2;Parent=LotjaGi6g1v0136500_LC.1
LjG1.1_chr6	PGSB	gene	39743480	39743922	.	-	.	ID=LotjaGi6g1v0136600_LC
LjG1.1_chr6	PGSB	mRNA	39743480	39743922	.	-	.	ID=LotjaGi6g1v0136600_LC.1;Parent=LotjaGi6g1v0136600_LC;description=Transmembrane protein, putative;ahrdqual=***;GO=GO:0016020,GO:0016021;te-related=0
LjG1.1_chr6	PGSB	three_prime_UTR	39743480	39743588	.	-	.	ID=LotjaGi6g1v0136600_LC.1.three_prime_UTR.1;Parent=LotjaGi6g1v0136600_LC.1
LjG1.1_chr6	PGSB	exon	39743480	39743922	.	-	.	ID=LotjaGi6g1v0136600_LC.1.exon.1;Parent=LotjaGi6g1v0136600_LC.1
LjG1.1_chr6	PGSB	CDS	39743589	39743921	.	-	0	ID=LotjaGi6g1v0136600_LC.1.CDS.1;Parent=LotjaGi6g1v0136600_LC.1
LjG1.1_chr6	PGSB	five_prime_UTR	39743922	39743922	.	-	.	ID=LotjaGi6g1v0136600_LC.1.five_prime_UTR.2;Parent=LotjaGi6g1v0136600_LC.1
###
LjG1.1_chr6	PGSB	five_prime_UTR	39743922	39743922	.	-	.	ID=LotjaGi6g1v0136600_LC.1.five_prime_UTR.2;Parent=LotjaGi6g1v0136600_LC.1
LjG1.1_chr6	PGSB	gene	39782883	39783322	.	-	.	ID=LotjaGi6g1v0136700_LC
LjG1.1_chr6	PGSB	mRNA	39782883	39783322	.	-	.	ID=LotjaGi6g1v0136700_LC.1;Parent=LotjaGi6g1v0136700_LC;description=Major facilitator superfamily protein;ahrdqual=--*;te-related=0
LjG1.1_chr6	PGSB	three_prime_UTR	39782883	39782897	.	-	.	ID=LotjaGi6g1v0136700_LC.1.three_prime_UTR.1;Parent=LotjaGi6g1v0136700_LC.1
LjG1.1_chr6	PGSB	exon	39782883	39783322	.	-	.	ID=LotjaGi6g1v0136700_LC.1.exon.1;Parent=LotjaGi6g1v0136700_LC.1
LjG1.1_chr6	PGSB	CDS	39782898	39783200	.	-	0	ID=LotjaGi6g1v0136700_LC.1.CDS.1;Parent=LotjaGi6g1v0136700_LC.1
LjG1.1_chr6	PGSB	five_prime_UTR	39783201	39783322	.	-	.	ID=LotjaGi6g1v0136700_LC.1.five_prime_UTR.2;Parent=LotjaGi6g1v0136700_LC.1
###
LjG1.1_chr6	PGSB	five_prime_UTR	39783201	39783322	.	-	.	ID=LotjaGi6g1v0136700_LC.1.five_prime_UTR.2;Parent=LotjaGi6g1v0136700_LC.1
LjG1.1_chr6	PGSB	gene	39852941	39879549	.	+	.	ID=LotjaGi6g1v0136800
LjG1.1_chr6	PGSB	mRNA	39852941	39879549	.	+	.	ID=LotjaGi6g1v0136800.1;Parent=LotjaGi6g1v0136800;description=Proteasome activator subunit 4;ahrdqual=***;GO=GO:0000502,GO:0010952,GO:0016504,GO:0070577,GO:0070628;IPR=IPR016024,IPR016024,IPR016024,IPR016024,IPR032430,IPR032430;Pfam=SSF48371,SSF48371,SSF48371,SSF48371,PF16507,PF16507;te-related=0
LjG1.1_chr6	PGSB	five_prime_UTR	39852941	39853201	.	+	.	ID=LotjaGi6g1v0136800.1.five_prime_UTR.1;Parent=LotjaGi6g1v0136800.1
LjG1.1_chr6	PGSB	exon	39852941	39853362	.	+	.	ID=LotjaGi6g1v0136800.1.exon.1;Parent=LotjaGi6g1v0136800.1
LjG1.1_chr6	PGSB	CDS	39853202	39853362	.	+	0	ID=LotjaGi6g1v0136800.1.CDS.1;Parent=LotjaGi6g1v0136800.1
LjG1.1_chr6	PGSB	exon	39854170	39854272	.	+	.	ID=LotjaGi6g1v0136800.1.exon.2;Parent=LotjaGi6g1v0136800.1
LjG1.1_chr6	PGSB	CDS	39854170	39854272	.	+	1	ID=LotjaGi6g1v0136800.1.CDS.2;Parent=LotjaGi6g1v0136800.1
LjG1.1_chr6	PGSB	exon	39854366	39854478	.	+	.	ID=LotjaGi6g1v0136800.1.exon.3;Parent=LotjaGi6g1v0136800.1
LjG1.1_chr6	PGSB	CDS	39854366	39854478	.	+	0	ID=LotjaGi6g1v0136800.1.CDS.3;Parent=LotjaGi6g1v0136800.1
LjG1.1_chr6	PGSB	exon	39861768	39861890	.	+	.	ID=LotjaGi6g1v0136800.1.exon.4;Parent=LotjaGi6g1v0136800.1
LjG1.1_chr6	PGSB	CDS	39861768	39861890	.	+	1	ID=LotjaGi6g1v0136800.1.CDS.4;Parent=LotjaGi6g1v0136800.1
LjG1.1_chr6	PGSB	exon	39862112	39862213	.	+	.	ID=LotjaGi6g1v0136800.1.exon.5;Parent=LotjaGi6g1v0136800.1
LjG1.1_chr6	PGSB	CDS	39862112	39862213	.	+	1	ID=LotjaGi6g1v0136800.1.CDS.5;Parent=LotjaGi6g1v0136800.1
LjG1.1_chr6	PGSB	exon	39862301	39862466	.	+	.	ID=LotjaGi6g1v0136800.1.exon.6;Parent=LotjaGi6g1v0136800.1
LjG1.1_chr6	PGSB	CDS	39862301	39862466	.	+	1	ID=LotjaGi6g1v0136800.1.CDS.6;Parent=LotjaGi6g1v0136800.1
LjG1.1_chr6	PGSB	exon	39863112	39863228	.	+	.	ID=LotjaGi6g1v0136800.1.exon.7;Parent=LotjaGi6g1v0136800.1
LjG1.1_chr6	PGSB	CDS	39863112	39863228	.	+	0	ID=LotjaGi6g1v0136800.1.CDS.7;Parent=LotjaGi6g1v0136800.1
LjG1.1_chr6	PGSB	exon	39863328	39863395	.	+	.	ID=LotjaGi6g1v0136800.1.exon.8;Parent=LotjaGi6g1v0136800.1
LjG1.1_chr6	PGSB	CDS	39863328	39863395	.	+	0	ID=LotjaGi6g1v0136800.1.CDS.8;Parent=LotjaGi6g1v0136800.1
LjG1.1_chr6	PGSB	exon	39863492	39863593	.	+	.	ID=LotjaGi6g1v0136800.1.exon.9;Parent=LotjaGi6g1v0136800.1
LjG1.1_chr6	PGSB	CDS	39863492	39863593	.	+	1	ID=LotjaGi6g1v0136800.1.CDS.9;Parent=LotjaGi6g1v0136800.1
LjG1.1_chr6	PGSB	exon	39863675	39863891	.	+	.	ID=LotjaGi6g1v0136800.1.exon.10;Parent=LotjaGi6g1v0136800.1
LjG1.1_chr6	PGSB	CDS	39863675	39863891	.	+	1	ID=LotjaGi6g1v0136800.1.CDS.10;Parent=LotjaGi6g1v0136800.1
LjG1.1_chr6	PGSB	exon	39864085	39864321	.	+	.	ID=LotjaGi6g1v0136800.1.exon.11;Parent=LotjaGi6g1v0136800.1
LjG1.1_chr6	PGSB	CDS	39864085	39864321	.	+	0	ID=LotjaGi6g1v0136800.1.CDS.11;Parent=LotjaGi6g1v0136800.1
LjG1.1_chr6	PGSB	exon	39864404	39864531	.	+	.	ID=LotjaGi6g1v0136800.1.exon.12;Parent=LotjaGi6g1v0136800.1
LjG1.1_chr6	PGSB	CDS	39864404	39864531	.	+	0	ID=LotjaGi6g1v0136800.1.CDS.12;Parent=LotjaGi6g1v0136800.1
LjG1.1_chr6	PGSB	exon	39864652	39864769	.	+	.	ID=LotjaGi6g1v0136800.1.exon.13;Parent=LotjaGi6g1v0136800.1
LjG1.1_chr6	PGSB	CDS	39864652	39864769	.	+	1	ID=LotjaGi6g1v0136800.1.CDS.13;Parent=LotjaGi6g1v0136800.1
LjG1.1_chr6	PGSB	exon	39864846	39865061	.	+	.	ID=LotjaGi6g1v0136800.1.exon.14;Parent=LotjaGi6g1v0136800.1
LjG1.1_chr6	PGSB	CDS	39864846	39865061	.	+	0	ID=LotjaGi6g1v0136800.1.CDS.14;Parent=LotjaGi6g1v0136800.1
LjG1.1_chr6	PGSB	exon	39865141	39865296	.	+	.	ID=LotjaGi6g1v0136800.1.exon.15;Parent=LotjaGi6g1v0136800.1
LjG1.1_chr6	PGSB	CDS	39865141	39865296	.	+	0	ID=LotjaGi6g1v0136800.1.CDS.15;Parent=LotjaGi6g1v0136800.1
LjG1.1_chr6	PGSB	exon	39865682	39865758	.	+	.	ID=LotjaGi6g1v0136800.1.exon.16;Parent=LotjaGi6g1v0136800.1
LjG1.1_chr6	PGSB	CDS	39865682	39865758	.	+	0	ID=LotjaGi6g1v0136800.1.CDS.16;Parent=LotjaGi6g1v0136800.1
LjG1.1_chr6	PGSB	exon	39865856	39866061	.	+	.	ID=LotjaGi6g1v0136800.1.exon.17;Parent=LotjaGi6g1v0136800.1
LjG1.1_chr6	PGSB	CDS	39865856	39866061	.	+	1	ID=LotjaGi6g1v0136800.1.CDS.17;Parent=LotjaGi6g1v0136800.1
LjG1.1_chr6	PGSB	exon	39866307	39866520	.	+	.	ID=LotjaGi6g1v0136800.1.exon.18;Parent=LotjaGi6g1v0136800.1
LjG1.1_chr6	PGSB	CDS	39866307	39866520	.	+	2	ID=LotjaGi6g1v0136800.1.CDS.18;Parent=LotjaGi6g1v0136800.1
LjG1.1_chr6	PGSB	exon	39866617	39866696	.	+	.	ID=LotjaGi6g1v0136800.1.exon.19;Parent=LotjaGi6g1v0136800.1
LjG1.1_chr6	PGSB	CDS	39866617	39866696	.	+	1	ID=LotjaGi6g1v0136800.1.CDS.19;Parent=LotjaGi6g1v0136800.1
LjG1.1_chr6	PGSB	exon	39866796	39866913	.	+	.	ID=LotjaGi6g1v0136800.1.exon.20;Parent=LotjaGi6g1v0136800.1
LjG1.1_chr6	PGSB	CDS	39866796	39866913	.	+	2	ID=LotjaGi6g1v0136800.1.CDS.20;Parent=LotjaGi6g1v0136800.1
LjG1.1_chr6	PGSB	exon	39867012	39867182	.	+	.	ID=LotjaGi6g1v0136800.1.exon.21;Parent=LotjaGi6g1v0136800.1
LjG1.1_chr6	PGSB	CDS	39867012	39867182	.	+	1	ID=LotjaGi6g1v0136800.1.CDS.21;Parent=LotjaGi6g1v0136800.1
LjG1.1_chr6	PGSB	exon	39868831	39868999	.	+	.	ID=LotjaGi6g1v0136800.1.exon.22;Parent=LotjaGi6g1v0136800.1
LjG1.1_chr6	PGSB	CDS	39868831	39868999	.	+	1	ID=LotjaGi6g1v0136800.1.CDS.22;Parent=LotjaGi6g1v0136800.1
LjG1.1_chr6	PGSB	exon	39869083	39869126	.	+	.	ID=LotjaGi6g1v0136800.1.exon.23;Parent=LotjaGi6g1v0136800.1
LjG1.1_chr6	PGSB	CDS	39869083	39869126	.	+	0	ID=LotjaGi6g1v0136800.1.CDS.23;Parent=LotjaGi6g1v0136800.1
LjG1.1_chr6	PGSB	exon	39869220	39869262	.	+	.	ID=LotjaGi6g1v0136800.1.exon.24;Parent=LotjaGi6g1v0136800.1
LjG1.1_chr6	PGSB	CDS	39869220	39869262	.	+	1	ID=LotjaGi6g1v0136800.1.CDS.24;Parent=LotjaGi6g1v0136800.1
LjG1.1_chr6	PGSB	exon	39869340	39869491	.	+	.	ID=LotjaGi6g1v0136800.1.exon.25;Parent=LotjaGi6g1v0136800.1
LjG1.1_chr6	PGSB	CDS	39869340	39869491	.	+	0	ID=LotjaGi6g1v0136800.1.CDS.25;Parent=LotjaGi6g1v0136800.1
LjG1.1_chr6	PGSB	exon	39869671	39869765	.	+	.	ID=LotjaGi6g1v0136800.1.exon.26;Parent=LotjaGi6g1v0136800.1
LjG1.1_chr6	PGSB	CDS	39869671	39869765	.	+	1	ID=LotjaGi6g1v0136800.1.CDS.26;Parent=LotjaGi6g1v0136800.1
LjG1.1_chr6	PGSB	exon	39869903	39870801	.	+	.	ID=LotjaGi6g1v0136800.1.exon.27;Parent=LotjaGi6g1v0136800.1
LjG1.1_chr6	PGSB	CDS	39869903	39870801	.	+	2	ID=LotjaGi6g1v0136800.1.CDS.27;Parent=LotjaGi6g1v0136800.1
LjG1.1_chr6	PGSB	exon	39871976	39872257	.	+	.	ID=LotjaGi6g1v0136800.1.exon.28;Parent=LotjaGi6g1v0136800.1
LjG1.1_chr6	PGSB	CDS	39871976	39872257	.	+	0	ID=LotjaGi6g1v0136800.1.CDS.28;Parent=LotjaGi6g1v0136800.1
LjG1.1_chr6	PGSB	exon	39872345	39872440	.	+	.	ID=LotjaGi6g1v0136800.1.exon.29;Parent=LotjaGi6g1v0136800.1
LjG1.1_chr6	PGSB	CDS	39872345	39872440	.	+	0	ID=LotjaGi6g1v0136800.1.CDS.29;Parent=LotjaGi6g1v0136800.1
LjG1.1_chr6	PGSB	exon	39873541	39873719	.	+	.	ID=LotjaGi6g1v0136800.1.exon.30;Parent=LotjaGi6g1v0136800.1
LjG1.1_chr6	PGSB	CDS	39873541	39873719	.	+	0	ID=LotjaGi6g1v0136800.1.CDS.30;Parent=LotjaGi6g1v0136800.1
LjG1.1_chr6	PGSB	CDS	39873996	39874098	.	+	1	ID=LotjaGi6g1v0136800.1.CDS.31;Parent=LotjaGi6g1v0136800.1
LjG1.1_chr6	PGSB	exon	39873996	39874763	.	+	.	ID=LotjaGi6g1v0136800.1.exon.31;Parent=LotjaGi6g1v0136800.1
LjG1.1_chr6	PGSB	three_prime_UTR	39874099	39874763	.	+	.	ID=LotjaGi6g1v0136800.1.three_prime_UTR.2;Parent=LotjaGi6g1v0136800.1
LjG1.1_chr6	PGSB	exon	39875604	39875696	.	+	.	ID=LotjaGi6g1v0136800.1.exon.32;Parent=LotjaGi6g1v0136800.1
LjG1.1_chr6	PGSB	three_prime_UTR	39875604	39875696	.	+	.	ID=LotjaGi6g1v0136800.1.three_prime_UTR.3;Parent=LotjaGi6g1v0136800.1
LjG1.1_chr6	PGSB	exon	39876335	39876488	.	+	.	ID=LotjaGi6g1v0136800.1.exon.33;Parent=LotjaGi6g1v0136800.1
LjG1.1_chr6	PGSB	three_prime_UTR	39876335	39876488	.	+	.	ID=LotjaGi6g1v0136800.1.three_prime_UTR.4;Parent=LotjaGi6g1v0136800.1
LjG1.1_chr6	PGSB	exon	39876611	39879549	.	+	.	ID=LotjaGi6g1v0136800.1.exon.34;Parent=LotjaGi6g1v0136800.1
LjG1.1_chr6	PGSB	three_prime_UTR	39876611	39879549	.	+	.	ID=LotjaGi6g1v0136800.1.three_prime_UTR.5;Parent=LotjaGi6g1v0136800.1
LjG1.1_chr6	PGSB	mRNA	39852953	39877500	.	+	.	ID=LotjaGi6g1v0136800.2;Parent=LotjaGi6g1v0136800;description=Proteasome activator subunit 4;ahrdqual=***;GO=GO:0000502,GO:0010952,GO:0016504,GO:0070577,GO:0070628;IPR=IPR016024,IPR016024,IPR016024,IPR016024,IPR016024,IPR016024,IPR021843,IPR016024,IPR016024,IPR016024,IPR016024,IPR032430,IPR032430;Pfam=SSF48371,SSF48371,SSF48371,SSF48371,SSF48371,SSF48371,PF11919,SSF48371,SSF48371,SSF48371,SSF48371,PF16507,PF16507;te-related=0
LjG1.1_chr6	PGSB	five_prime_UTR	39852953	39853201	.	+	.	ID=LotjaGi6g1v0136800.2.five_prime_UTR.1;Parent=LotjaGi6g1v0136800.2
LjG1.1_chr6	PGSB	exon	39852953	39853362	.	+	.	ID=LotjaGi6g1v0136800.2.exon.1;Parent=LotjaGi6g1v0136800.2
LjG1.1_chr6	PGSB	CDS	39853202	39853362	.	+	0	ID=LotjaGi6g1v0136800.2.CDS.1;Parent=LotjaGi6g1v0136800.2
LjG1.1_chr6	PGSB	exon	39854170	39854272	.	+	.	ID=LotjaGi6g1v0136800.2.exon.2;Parent=LotjaGi6g1v0136800.2
LjG1.1_chr6	PGSB	CDS	39854170	39854272	.	+	1	ID=LotjaGi6g1v0136800.2.CDS.2;Parent=LotjaGi6g1v0136800.2
LjG1.1_chr6	PGSB	exon	39854366	39854478	.	+	.	ID=LotjaGi6g1v0136800.2.exon.3;Parent=LotjaGi6g1v0136800.2
LjG1.1_chr6	PGSB	CDS	39854366	39854478	.	+	0	ID=LotjaGi6g1v0136800.2.CDS.3;Parent=LotjaGi6g1v0136800.2
LjG1.1_chr6	PGSB	exon	39861768	39861890	.	+	.	ID=LotjaGi6g1v0136800.2.exon.4;Parent=LotjaGi6g1v0136800.2
LjG1.1_chr6	PGSB	CDS	39861768	39861890	.	+	1	ID=LotjaGi6g1v0136800.2.CDS.4;Parent=LotjaGi6g1v0136800.2
LjG1.1_chr6	PGSB	exon	39862112	39862213	.	+	.	ID=LotjaGi6g1v0136800.2.exon.5;Parent=LotjaGi6g1v0136800.2
LjG1.1_chr6	PGSB	CDS	39862112	39862213	.	+	1	ID=LotjaGi6g1v0136800.2.CDS.5;Parent=LotjaGi6g1v0136800.2
LjG1.1_chr6	PGSB	exon	39862301	39862466	.	+	.	ID=LotjaGi6g1v0136800.2.exon.6;Parent=LotjaGi6g1v0136800.2
LjG1.1_chr6	PGSB	CDS	39862301	39862466	.	+	1	ID=LotjaGi6g1v0136800.2.CDS.6;Parent=LotjaGi6g1v0136800.2
LjG1.1_chr6	PGSB	exon	39863112	39863228	.	+	.	ID=LotjaGi6g1v0136800.2.exon.7;Parent=LotjaGi6g1v0136800.2
LjG1.1_chr6	PGSB	CDS	39863112	39863228	.	+	0	ID=LotjaGi6g1v0136800.2.CDS.7;Parent=LotjaGi6g1v0136800.2
LjG1.1_chr6	PGSB	exon	39863328	39863395	.	+	.	ID=LotjaGi6g1v0136800.2.exon.8;Parent=LotjaGi6g1v0136800.2
LjG1.1_chr6	PGSB	CDS	39863328	39863395	.	+	0	ID=LotjaGi6g1v0136800.2.CDS.8;Parent=LotjaGi6g1v0136800.2
LjG1.1_chr6	PGSB	exon	39863492	39863593	.	+	.	ID=LotjaGi6g1v0136800.2.exon.9;Parent=LotjaGi6g1v0136800.2
LjG1.1_chr6	PGSB	CDS	39863492	39863593	.	+	1	ID=LotjaGi6g1v0136800.2.CDS.9;Parent=LotjaGi6g1v0136800.2
LjG1.1_chr6	PGSB	exon	39863675	39863891	.	+	.	ID=LotjaGi6g1v0136800.2.exon.10;Parent=LotjaGi6g1v0136800.2
LjG1.1_chr6	PGSB	CDS	39863675	39863891	.	+	1	ID=LotjaGi6g1v0136800.2.CDS.10;Parent=LotjaGi6g1v0136800.2
LjG1.1_chr6	PGSB	exon	39864085	39864321	.	+	.	ID=LotjaGi6g1v0136800.2.exon.11;Parent=LotjaGi6g1v0136800.2
LjG1.1_chr6	PGSB	CDS	39864085	39864321	.	+	0	ID=LotjaGi6g1v0136800.2.CDS.11;Parent=LotjaGi6g1v0136800.2
LjG1.1_chr6	PGSB	exon	39864404	39864531	.	+	.	ID=LotjaGi6g1v0136800.2.exon.12;Parent=LotjaGi6g1v0136800.2
LjG1.1_chr6	PGSB	CDS	39864404	39864531	.	+	0	ID=LotjaGi6g1v0136800.2.CDS.12;Parent=LotjaGi6g1v0136800.2
LjG1.1_chr6	PGSB	exon	39864652	39864769	.	+	.	ID=LotjaGi6g1v0136800.2.exon.13;Parent=LotjaGi6g1v0136800.2
LjG1.1_chr6	PGSB	CDS	39864652	39864769	.	+	1	ID=LotjaGi6g1v0136800.2.CDS.13;Parent=LotjaGi6g1v0136800.2
LjG1.1_chr6	PGSB	exon	39864846	39865061	.	+	.	ID=LotjaGi6g1v0136800.2.exon.14;Parent=LotjaGi6g1v0136800.2
LjG1.1_chr6	PGSB	CDS	39864846	39865061	.	+	0	ID=LotjaGi6g1v0136800.2.CDS.14;Parent=LotjaGi6g1v0136800.2
LjG1.1_chr6	PGSB	exon	39865141	39865296	.	+	.	ID=LotjaGi6g1v0136800.2.exon.15;Parent=LotjaGi6g1v0136800.2
LjG1.1_chr6	PGSB	CDS	39865141	39865296	.	+	0	ID=LotjaGi6g1v0136800.2.CDS.15;Parent=LotjaGi6g1v0136800.2
LjG1.1_chr6	PGSB	exon	39865682	39865758	.	+	.	ID=LotjaGi6g1v0136800.2.exon.16;Parent=LotjaGi6g1v0136800.2
LjG1.1_chr6	PGSB	CDS	39865682	39865758	.	+	0	ID=LotjaGi6g1v0136800.2.CDS.16;Parent=LotjaGi6g1v0136800.2
LjG1.1_chr6	PGSB	exon	39865856	39866061	.	+	.	ID=LotjaGi6g1v0136800.2.exon.17;Parent=LotjaGi6g1v0136800.2
LjG1.1_chr6	PGSB	CDS	39865856	39866061	.	+	1	ID=LotjaGi6g1v0136800.2.CDS.17;Parent=LotjaGi6g1v0136800.2
LjG1.1_chr6	PGSB	exon	39866307	39866520	.	+	.	ID=LotjaGi6g1v0136800.2.exon.18;Parent=LotjaGi6g1v0136800.2
LjG1.1_chr6	PGSB	CDS	39866307	39866520	.	+	2	ID=LotjaGi6g1v0136800.2.CDS.18;Parent=LotjaGi6g1v0136800.2
LjG1.1_chr6	PGSB	exon	39866617	39866696	.	+	.	ID=LotjaGi6g1v0136800.2.exon.19;Parent=LotjaGi6g1v0136800.2
LjG1.1_chr6	PGSB	CDS	39866617	39866696	.	+	1	ID=LotjaGi6g1v0136800.2.CDS.19;Parent=LotjaGi6g1v0136800.2
LjG1.1_chr6	PGSB	exon	39866796	39866913	.	+	.	ID=LotjaGi6g1v0136800.2.exon.20;Parent=LotjaGi6g1v0136800.2
LjG1.1_chr6	PGSB	CDS	39866796	39866913	.	+	2	ID=LotjaGi6g1v0136800.2.CDS.20;Parent=LotjaGi6g1v0136800.2
LjG1.1_chr6	PGSB	exon	39867012	39867182	.	+	.	ID=LotjaGi6g1v0136800.2.exon.21;Parent=LotjaGi6g1v0136800.2
LjG1.1_chr6	PGSB	CDS	39867012	39867182	.	+	1	ID=LotjaGi6g1v0136800.2.CDS.21;Parent=LotjaGi6g1v0136800.2
LjG1.1_chr6	PGSB	exon	39868831	39868999	.	+	.	ID=LotjaGi6g1v0136800.2.exon.22;Parent=LotjaGi6g1v0136800.2
LjG1.1_chr6	PGSB	CDS	39868831	39868999	.	+	1	ID=LotjaGi6g1v0136800.2.CDS.22;Parent=LotjaGi6g1v0136800.2
LjG1.1_chr6	PGSB	exon	39869083	39869126	.	+	.	ID=LotjaGi6g1v0136800.2.exon.23;Parent=LotjaGi6g1v0136800.2
LjG1.1_chr6	PGSB	CDS	39869083	39869126	.	+	0	ID=LotjaGi6g1v0136800.2.CDS.23;Parent=LotjaGi6g1v0136800.2
LjG1.1_chr6	PGSB	exon	39869220	39869262	.	+	.	ID=LotjaGi6g1v0136800.2.exon.24;Parent=LotjaGi6g1v0136800.2
LjG1.1_chr6	PGSB	CDS	39869220	39869262	.	+	1	ID=LotjaGi6g1v0136800.2.CDS.24;Parent=LotjaGi6g1v0136800.2
LjG1.1_chr6	PGSB	exon	39869340	39869491	.	+	.	ID=LotjaGi6g1v0136800.2.exon.25;Parent=LotjaGi6g1v0136800.2
LjG1.1_chr6	PGSB	CDS	39869340	39869491	.	+	0	ID=LotjaGi6g1v0136800.2.CDS.25;Parent=LotjaGi6g1v0136800.2
LjG1.1_chr6	PGSB	exon	39869671	39869765	.	+	.	ID=LotjaGi6g1v0136800.2.exon.26;Parent=LotjaGi6g1v0136800.2
LjG1.1_chr6	PGSB	CDS	39869671	39869765	.	+	1	ID=LotjaGi6g1v0136800.2.CDS.26;Parent=LotjaGi6g1v0136800.2
LjG1.1_chr6	PGSB	exon	39869903	39870801	.	+	.	ID=LotjaGi6g1v0136800.2.exon.27;Parent=LotjaGi6g1v0136800.2
LjG1.1_chr6	PGSB	CDS	39869903	39870801	.	+	2	ID=LotjaGi6g1v0136800.2.CDS.27;Parent=LotjaGi6g1v0136800.2
LjG1.1_chr6	PGSB	exon	39871976	39872257	.	+	.	ID=LotjaGi6g1v0136800.2.exon.28;Parent=LotjaGi6g1v0136800.2
LjG1.1_chr6	PGSB	CDS	39871976	39872257	.	+	0	ID=LotjaGi6g1v0136800.2.CDS.28;Parent=LotjaGi6g1v0136800.2
LjG1.1_chr6	PGSB	exon	39872345	39872440	.	+	.	ID=LotjaGi6g1v0136800.2.exon.29;Parent=LotjaGi6g1v0136800.2
LjG1.1_chr6	PGSB	CDS	39872345	39872440	.	+	0	ID=LotjaGi6g1v0136800.2.CDS.29;Parent=LotjaGi6g1v0136800.2
LjG1.1_chr6	PGSB	exon	39873541	39873719	.	+	.	ID=LotjaGi6g1v0136800.2.exon.30;Parent=LotjaGi6g1v0136800.2
LjG1.1_chr6	PGSB	CDS	39873541	39873719	.	+	0	ID=LotjaGi6g1v0136800.2.CDS.30;Parent=LotjaGi6g1v0136800.2
LjG1.1_chr6	PGSB	exon	39873996	39874077	.	+	.	ID=LotjaGi6g1v0136800.2.exon.31;Parent=LotjaGi6g1v0136800.2
LjG1.1_chr6	PGSB	CDS	39873996	39874077	.	+	1	ID=LotjaGi6g1v0136800.2.CDS.31;Parent=LotjaGi6g1v0136800.2
LjG1.1_chr6	PGSB	exon	39874639	39874763	.	+	.	ID=LotjaGi6g1v0136800.2.exon.32;Parent=LotjaGi6g1v0136800.2
LjG1.1_chr6	PGSB	CDS	39874639	39874763	.	+	0	ID=LotjaGi6g1v0136800.2.CDS.32;Parent=LotjaGi6g1v0136800.2
LjG1.1_chr6	PGSB	exon	39875604	39875696	.	+	.	ID=LotjaGi6g1v0136800.2.exon.33;Parent=LotjaGi6g1v0136800.2
LjG1.1_chr6	PGSB	CDS	39875604	39875696	.	+	1	ID=LotjaGi6g1v0136800.2.CDS.33;Parent=LotjaGi6g1v0136800.2
LjG1.1_chr6	PGSB	exon	39876335	39876488	.	+	.	ID=LotjaGi6g1v0136800.2.exon.34;Parent=LotjaGi6g1v0136800.2
LjG1.1_chr6	PGSB	CDS	39876335	39876488	.	+	1	ID=LotjaGi6g1v0136800.2.CDS.34;Parent=LotjaGi6g1v0136800.2
LjG1.1_chr6	PGSB	CDS	39876611	39876652	.	+	0	ID=LotjaGi6g1v0136800.2.CDS.35;Parent=LotjaGi6g1v0136800.2
LjG1.1_chr6	PGSB	exon	39876611	39877500	.	+	.	ID=LotjaGi6g1v0136800.2.exon.35;Parent=LotjaGi6g1v0136800.2
LjG1.1_chr6	PGSB	three_prime_UTR	39876653	39877500	.	+	.	ID=LotjaGi6g1v0136800.2.three_prime_UTR.2;Parent=LotjaGi6g1v0136800.2
LjG1.1_chr6	PGSB	mRNA	39853202	39871113	.	+	.	ID=LotjaGi6g1v0136800.3;Parent=LotjaGi6g1v0136800;description=Proteasome activator subunit 4;ahrdqual=*-*;GO=GO:0000502,GO:0010952,GO:0016504,GO:0070577,GO:0070628;IPR=IPR016024,IPR016024,IPR016024,IPR016024;Pfam=SSF48371,SSF48371,SSF48371,SSF48371;te-related=0
LjG1.1_chr6	PGSB	exon	39853202	39853362	.	+	.	ID=LotjaGi6g1v0136800.3.exon.1;Parent=LotjaGi6g1v0136800.3
LjG1.1_chr6	PGSB	five_prime_UTR	39853202	39853362	.	+	.	ID=LotjaGi6g1v0136800.3.five_prime_UTR.1;Parent=LotjaGi6g1v0136800.3
LjG1.1_chr6	PGSB	exon	39854170	39854272	.	+	.	ID=LotjaGi6g1v0136800.3.exon.2;Parent=LotjaGi6g1v0136800.3
LjG1.1_chr6	PGSB	five_prime_UTR	39854170	39854272	.	+	.	ID=LotjaGi6g1v0136800.3.five_prime_UTR.2;Parent=LotjaGi6g1v0136800.3
LjG1.1_chr6	PGSB	exon	39854366	39854478	.	+	.	ID=LotjaGi6g1v0136800.3.exon.3;Parent=LotjaGi6g1v0136800.3
LjG1.1_chr6	PGSB	five_prime_UTR	39854366	39854478	.	+	.	ID=LotjaGi6g1v0136800.3.five_prime_UTR.3;Parent=LotjaGi6g1v0136800.3
LjG1.1_chr6	PGSB	exon	39861768	39861890	.	+	.	ID=LotjaGi6g1v0136800.3.exon.4;Parent=LotjaGi6g1v0136800.3
LjG1.1_chr6	PGSB	five_prime_UTR	39861768	39861890	.	+	.	ID=LotjaGi6g1v0136800.3.five_prime_UTR.4;Parent=LotjaGi6g1v0136800.3
LjG1.1_chr6	PGSB	exon	39862112	39862213	.	+	.	ID=LotjaGi6g1v0136800.3.exon.5;Parent=LotjaGi6g1v0136800.3
LjG1.1_chr6	PGSB	five_prime_UTR	39862112	39862213	.	+	.	ID=LotjaGi6g1v0136800.3.five_prime_UTR.5;Parent=LotjaGi6g1v0136800.3
LjG1.1_chr6	PGSB	exon	39862301	39862466	.	+	.	ID=LotjaGi6g1v0136800.3.exon.6;Parent=LotjaGi6g1v0136800.3
LjG1.1_chr6	PGSB	five_prime_UTR	39862301	39862466	.	+	.	ID=LotjaGi6g1v0136800.3.five_prime_UTR.6;Parent=LotjaGi6g1v0136800.3
LjG1.1_chr6	PGSB	exon	39863112	39863228	.	+	.	ID=LotjaGi6g1v0136800.3.exon.7;Parent=LotjaGi6g1v0136800.3
LjG1.1_chr6	PGSB	five_prime_UTR	39863112	39863228	.	+	.	ID=LotjaGi6g1v0136800.3.five_prime_UTR.7;Parent=LotjaGi6g1v0136800.3
LjG1.1_chr6	PGSB	exon	39863328	39863395	.	+	.	ID=LotjaGi6g1v0136800.3.exon.8;Parent=LotjaGi6g1v0136800.3
LjG1.1_chr6	PGSB	five_prime_UTR	39863328	39863395	.	+	.	ID=LotjaGi6g1v0136800.3.five_prime_UTR.8;Parent=LotjaGi6g1v0136800.3
LjG1.1_chr6	PGSB	exon	39863492	39863593	.	+	.	ID=LotjaGi6g1v0136800.3.exon.9;Parent=LotjaGi6g1v0136800.3
LjG1.1_chr6	PGSB	five_prime_UTR	39863492	39863593	.	+	.	ID=LotjaGi6g1v0136800.3.five_prime_UTR.9;Parent=LotjaGi6g1v0136800.3
LjG1.1_chr6	PGSB	exon	39863675	39863891	.	+	.	ID=LotjaGi6g1v0136800.3.exon.10;Parent=LotjaGi6g1v0136800.3
LjG1.1_chr6	PGSB	five_prime_UTR	39863675	39863891	.	+	.	ID=LotjaGi6g1v0136800.3.five_prime_UTR.10;Parent=LotjaGi6g1v0136800.3
LjG1.1_chr6	PGSB	exon	39864116	39864321	.	+	.	ID=LotjaGi6g1v0136800.3.exon.11;Parent=LotjaGi6g1v0136800.3
LjG1.1_chr6	PGSB	five_prime_UTR	39864116	39864321	.	+	.	ID=LotjaGi6g1v0136800.3.five_prime_UTR.11;Parent=LotjaGi6g1v0136800.3
LjG1.1_chr6	PGSB	exon	39864404	39864531	.	+	.	ID=LotjaGi6g1v0136800.3.exon.12;Parent=LotjaGi6g1v0136800.3
LjG1.1_chr6	PGSB	five_prime_UTR	39864404	39864531	.	+	.	ID=LotjaGi6g1v0136800.3.five_prime_UTR.12;Parent=LotjaGi6g1v0136800.3
LjG1.1_chr6	PGSB	exon	39864652	39864769	.	+	.	ID=LotjaGi6g1v0136800.3.exon.13;Parent=LotjaGi6g1v0136800.3
LjG1.1_chr6	PGSB	five_prime_UTR	39864652	39864769	.	+	.	ID=LotjaGi6g1v0136800.3.five_prime_UTR.13;Parent=LotjaGi6g1v0136800.3
LjG1.1_chr6	PGSB	exon	39864846	39865061	.	+	.	ID=LotjaGi6g1v0136800.3.exon.14;Parent=LotjaGi6g1v0136800.3
LjG1.1_chr6	PGSB	five_prime_UTR	39864846	39865061	.	+	.	ID=LotjaGi6g1v0136800.3.five_prime_UTR.14;Parent=LotjaGi6g1v0136800.3
LjG1.1_chr6	PGSB	exon	39865141	39865296	.	+	.	ID=LotjaGi6g1v0136800.3.exon.15;Parent=LotjaGi6g1v0136800.3
LjG1.1_chr6	PGSB	five_prime_UTR	39865141	39865296	.	+	.	ID=LotjaGi6g1v0136800.3.five_prime_UTR.15;Parent=LotjaGi6g1v0136800.3
LjG1.1_chr6	PGSB	exon	39865682	39865758	.	+	.	ID=LotjaGi6g1v0136800.3.exon.16;Parent=LotjaGi6g1v0136800.3
LjG1.1_chr6	PGSB	five_prime_UTR	39865682	39865758	.	+	.	ID=LotjaGi6g1v0136800.3.five_prime_UTR.16;Parent=LotjaGi6g1v0136800.3
LjG1.1_chr6	PGSB	exon	39865856	39866061	.	+	.	ID=LotjaGi6g1v0136800.3.exon.17;Parent=LotjaGi6g1v0136800.3
LjG1.1_chr6	PGSB	five_prime_UTR	39865856	39866061	.	+	.	ID=LotjaGi6g1v0136800.3.five_prime_UTR.17;Parent=LotjaGi6g1v0136800.3
LjG1.1_chr6	PGSB	exon	39866307	39866520	.	+	.	ID=LotjaGi6g1v0136800.3.exon.18;Parent=LotjaGi6g1v0136800.3
LjG1.1_chr6	PGSB	five_prime_UTR	39866307	39866520	.	+	.	ID=LotjaGi6g1v0136800.3.five_prime_UTR.18;Parent=LotjaGi6g1v0136800.3
LjG1.1_chr6	PGSB	five_prime_UTR	39866617	39866728	.	+	.	ID=LotjaGi6g1v0136800.3.five_prime_UTR.19;Parent=LotjaGi6g1v0136800.3
LjG1.1_chr6	PGSB	exon	39866617	39866913	.	+	.	ID=LotjaGi6g1v0136800.3.exon.19;Parent=LotjaGi6g1v0136800.3
LjG1.1_chr6	PGSB	CDS	39866729	39866913	.	+	0	ID=LotjaGi6g1v0136800.3.CDS.1;Parent=LotjaGi6g1v0136800.3
LjG1.1_chr6	PGSB	exon	39867012	39867182	.	+	.	ID=LotjaGi6g1v0136800.3.exon.20;Parent=LotjaGi6g1v0136800.3
LjG1.1_chr6	PGSB	CDS	39867012	39867182	.	+	1	ID=LotjaGi6g1v0136800.3.CDS.2;Parent=LotjaGi6g1v0136800.3
LjG1.1_chr6	PGSB	exon	39868831	39868999	.	+	.	ID=LotjaGi6g1v0136800.3.exon.21;Parent=LotjaGi6g1v0136800.3
LjG1.1_chr6	PGSB	CDS	39868831	39868999	.	+	1	ID=LotjaGi6g1v0136800.3.CDS.3;Parent=LotjaGi6g1v0136800.3
LjG1.1_chr6	PGSB	exon	39869340	39869491	.	+	.	ID=LotjaGi6g1v0136800.3.exon.22;Parent=LotjaGi6g1v0136800.3
LjG1.1_chr6	PGSB	CDS	39869340	39869491	.	+	0	ID=LotjaGi6g1v0136800.3.CDS.4;Parent=LotjaGi6g1v0136800.3
LjG1.1_chr6	PGSB	exon	39869671	39869765	.	+	.	ID=LotjaGi6g1v0136800.3.exon.23;Parent=LotjaGi6g1v0136800.3
LjG1.1_chr6	PGSB	CDS	39869671	39869765	.	+	1	ID=LotjaGi6g1v0136800.3.CDS.5;Parent=LotjaGi6g1v0136800.3
LjG1.1_chr6	PGSB	exon	39869903	39870830	.	+	.	ID=LotjaGi6g1v0136800.3.exon.24;Parent=LotjaGi6g1v0136800.3
LjG1.1_chr6	PGSB	CDS	39869903	39870830	.	+	2	ID=LotjaGi6g1v0136800.3.CDS.6;Parent=LotjaGi6g1v0136800.3
LjG1.1_chr6	PGSB	CDS	39871061	39871094	.	+	1	ID=LotjaGi6g1v0136800.3.CDS.7;Parent=LotjaGi6g1v0136800.3
LjG1.1_chr6	PGSB	exon	39871061	39871113	.	+	.	ID=LotjaGi6g1v0136800.3.exon.25;Parent=LotjaGi6g1v0136800.3
LjG1.1_chr6	PGSB	three_prime_UTR	39871095	39871113	.	+	.	ID=LotjaGi6g1v0136800.3.three_prime_UTR.20;Parent=LotjaGi6g1v0136800.3
###
LjG1.1_chr6	PGSB	three_prime_UTR	39871095	39871113	.	+	.	ID=LotjaGi6g1v0136800.3.three_prime_UTR.20;Parent=LotjaGi6g1v0136800.3
LjG1.1_chr6	PGSB	gene	39860447	39861067	.	-	.	ID=LotjaGi6g1v0136900_LC
LjG1.1_chr6	PGSB	mRNA	39860447	39861067	.	-	.	ID=LotjaGi6g1v0136900_LC.1;Parent=LotjaGi6g1v0136900_LC
LjG1.1_chr6	PGSB	exon	39860447	39861067	.	-	.	ID=LotjaGi6g1v0136900_LC.1.exon.1;Parent=LotjaGi6g1v0136900_LC.1
###
LjG1.1_chr6	PGSB	exon	39860447	39861067	.	-	.	ID=LotjaGi6g1v0136900_LC.1.exon.1;Parent=LotjaGi6g1v0136900_LC.1
LjG1.1_chr6	PGSB	gene	39876855	39877984	.	-	.	ID=LotjaGi6g1v0137000
LjG1.1_chr6	PGSB	mRNA	39876855	39877984	.	-	.	ID=LotjaGi6g1v0137000.1;Parent=LotjaGi6g1v0137000;description=Myb transcription factor;ahrdqual=***;GO=GO:0003677;IPR=IPR001005,IPR001005,IPR009057;Pfam=PF00249,PF00249,SSF46689;te-related=0
LjG1.1_chr6	PGSB	exon	39876855	39877533	.	-	.	ID=LotjaGi6g1v0137000.1.exon.1;Parent=LotjaGi6g1v0137000.1
LjG1.1_chr6	PGSB	CDS	39876855	39877533	.	-	1	ID=LotjaGi6g1v0137000.1.CDS.1;Parent=LotjaGi6g1v0137000.1
LjG1.1_chr6	PGSB	exon	39877623	39877752	.	-	.	ID=LotjaGi6g1v0137000.1.exon.2;Parent=LotjaGi6g1v0137000.1
LjG1.1_chr6	PGSB	CDS	39877623	39877752	.	-	2	ID=LotjaGi6g1v0137000.1.CDS.2;Parent=LotjaGi6g1v0137000.1
LjG1.1_chr6	PGSB	exon	39877852	39877984	.	-	.	ID=LotjaGi6g1v0137000.1.exon.3;Parent=LotjaGi6g1v0137000.1
LjG1.1_chr6	PGSB	CDS	39877852	39877984	.	-	0	ID=LotjaGi6g1v0137000.1.CDS.3;Parent=LotjaGi6g1v0137000.1
###
LjG1.1_chr6	PGSB	CDS	39877852	39877984	.	-	0	ID=LotjaGi6g1v0137000.1.CDS.3;Parent=LotjaGi6g1v0137000.1
LjG1.1_chr6	PGSB	gene	39902495	39907959	.	-	.	ID=LotjaGi6g1v0137100
LjG1.1_chr6	PGSB	mRNA	39902495	39907959	.	-	.	ID=LotjaGi6g1v0137100.1;Parent=LotjaGi6g1v0137100;description=Amino acid permease;ahrdqual=***;GO=GO:0016020,GO:0016021;IPR=IPR013057;Pfam=PF01490;te-related=0
LjG1.1_chr6	PGSB	three_prime_UTR	39902495	39903724	.	-	.	ID=LotjaGi6g1v0137100.1.three_prime_UTR.1;Parent=LotjaGi6g1v0137100.1
LjG1.1_chr6	PGSB	exon	39902495	39904126	.	-	.	ID=LotjaGi6g1v0137100.1.exon.1;Parent=LotjaGi6g1v0137100.1
LjG1.1_chr6	PGSB	CDS	39903725	39904126	.	-	0	ID=LotjaGi6g1v0137100.1.CDS.1;Parent=LotjaGi6g1v0137100.1
LjG1.1_chr6	PGSB	exon	39904343	39904570	.	-	.	ID=LotjaGi6g1v0137100.1.exon.2;Parent=LotjaGi6g1v0137100.1
LjG1.1_chr6	PGSB	CDS	39904343	39904570	.	-	0	ID=LotjaGi6g1v0137100.1.CDS.2;Parent=LotjaGi6g1v0137100.1
LjG1.1_chr6	PGSB	exon	39904652	39904785	.	-	.	ID=LotjaGi6g1v0137100.1.exon.3;Parent=LotjaGi6g1v0137100.1
LjG1.1_chr6	PGSB	CDS	39904652	39904785	.	-	2	ID=LotjaGi6g1v0137100.1.CDS.3;Parent=LotjaGi6g1v0137100.1
LjG1.1_chr6	PGSB	exon	39905153	39905367	.	-	.	ID=LotjaGi6g1v0137100.1.exon.4;Parent=LotjaGi6g1v0137100.1
LjG1.1_chr6	PGSB	CDS	39905153	39905367	.	-	1	ID=LotjaGi6g1v0137100.1.CDS.4;Parent=LotjaGi6g1v0137100.1
LjG1.1_chr6	PGSB	exon	39905531	39905624	.	-	.	ID=LotjaGi6g1v0137100.1.exon.5;Parent=LotjaGi6g1v0137100.1
LjG1.1_chr6	PGSB	CDS	39905531	39905624	.	-	2	ID=LotjaGi6g1v0137100.1.CDS.5;Parent=LotjaGi6g1v0137100.1
LjG1.1_chr6	PGSB	exon	39907289	39907525	.	-	.	ID=LotjaGi6g1v0137100.1.exon.6;Parent=LotjaGi6g1v0137100.1
LjG1.1_chr6	PGSB	CDS	39907289	39907525	.	-	2	ID=LotjaGi6g1v0137100.1.CDS.6;Parent=LotjaGi6g1v0137100.1
LjG1.1_chr6	PGSB	CDS	39907663	39907729	.	-	0	ID=LotjaGi6g1v0137100.1.CDS.7;Parent=LotjaGi6g1v0137100.1
LjG1.1_chr6	PGSB	exon	39907663	39907959	.	-	.	ID=LotjaGi6g1v0137100.1.exon.7;Parent=LotjaGi6g1v0137100.1
LjG1.1_chr6	PGSB	five_prime_UTR	39907730	39907959	.	-	.	ID=LotjaGi6g1v0137100.1.five_prime_UTR.2;Parent=LotjaGi6g1v0137100.1
LjG1.1_chr6	PGSB	mRNA	39903725	39904726	.	-	.	ID=LotjaGi6g1v0137100.2;Parent=LotjaGi6g1v0137100;description=Amino acid permease;ahrdqual=***;GO=GO:0016020,GO:0016021;IPR=IPR013057;Pfam=PF01490;te-related=0
LjG1.1_chr6	PGSB	exon	39903725	39904126	.	-	.	ID=LotjaGi6g1v0137100.2.exon.1;Parent=LotjaGi6g1v0137100.2
LjG1.1_chr6	PGSB	CDS	39903725	39904126	.	-	0	ID=LotjaGi6g1v0137100.2.CDS.1;Parent=LotjaGi6g1v0137100.2
LjG1.1_chr6	PGSB	CDS	39904343	39904534	.	-	0	ID=LotjaGi6g1v0137100.2.CDS.2;Parent=LotjaGi6g1v0137100.2
LjG1.1_chr6	PGSB	exon	39904343	39904570	.	-	.	ID=LotjaGi6g1v0137100.2.exon.2;Parent=LotjaGi6g1v0137100.2
LjG1.1_chr6	PGSB	exon	39904652	39904726	.	-	.	ID=LotjaGi6g1v0137100.2.exon.3;Parent=LotjaGi6g1v0137100.2
LjG1.1_chr6	PGSB	mRNA	39903725	39905651	.	-	.	ID=LotjaGi6g1v0137100.3;Parent=LotjaGi6g1v0137100;description=Amino acid permease;ahrdqual=***;GO=GO:0016020,GO:0016021;IPR=IPR013057;Pfam=PF01490;te-related=0
LjG1.1_chr6	PGSB	exon	39903725	39904126	.	-	.	ID=LotjaGi6g1v0137100.3.exon.1;Parent=LotjaGi6g1v0137100.3
LjG1.1_chr6	PGSB	CDS	39903725	39904126	.	-	0	ID=LotjaGi6g1v0137100.3.CDS.1;Parent=LotjaGi6g1v0137100.3
LjG1.1_chr6	PGSB	exon	39904343	39904570	.	-	.	ID=LotjaGi6g1v0137100.3.exon.2;Parent=LotjaGi6g1v0137100.3
LjG1.1_chr6	PGSB	CDS	39904343	39904570	.	-	0	ID=LotjaGi6g1v0137100.3.CDS.2;Parent=LotjaGi6g1v0137100.3
LjG1.1_chr6	PGSB	exon	39904652	39904785	.	-	.	ID=LotjaGi6g1v0137100.3.exon.3;Parent=LotjaGi6g1v0137100.3
LjG1.1_chr6	PGSB	CDS	39904652	39904785	.	-	2	ID=LotjaGi6g1v0137100.3.CDS.3;Parent=LotjaGi6g1v0137100.3
LjG1.1_chr6	PGSB	exon	39905153	39905367	.	-	.	ID=LotjaGi6g1v0137100.3.exon.4;Parent=LotjaGi6g1v0137100.3
LjG1.1_chr6	PGSB	CDS	39905153	39905367	.	-	1	ID=LotjaGi6g1v0137100.3.CDS.4;Parent=LotjaGi6g1v0137100.3
LjG1.1_chr6	PGSB	CDS	39905531	39905535	.	-	0	ID=LotjaGi6g1v0137100.3.CDS.5;Parent=LotjaGi6g1v0137100.3
LjG1.1_chr6	PGSB	exon	39905531	39905651	.	-	.	ID=LotjaGi6g1v0137100.3.exon.5;Parent=LotjaGi6g1v0137100.3
###
LjG1.1_chr6	PGSB	exon	39905531	39905651	.	-	.	ID=LotjaGi6g1v0137100.3.exon.5;Parent=LotjaGi6g1v0137100.3
LjG1.1_chr6	PGSB	gene	39947287	39948474	.	+	.	ID=LotjaGi6g1v0137200_LC
LjG1.1_chr6	PGSB	mRNA	39947287	39948474	.	+	.	ID=LotjaGi6g1v0137200_LC.1;Parent=LotjaGi6g1v0137200_LC;description=Eukaryotic aspartyl protease family protein;ahrdqual=***;GO=GO:0004190,GO:0006508,GO:0008233,GO:0016787;IPR=IPR032799,IPR032861,IPR021109;Pfam=PF14541,PF14543,SSF50630;te-related=0
LjG1.1_chr6	PGSB	five_prime_UTR	39947287	39947287	.	+	.	ID=LotjaGi6g1v0137200_LC.1.five_prime_UTR.1;Parent=LotjaGi6g1v0137200_LC.1
LjG1.1_chr6	PGSB	exon	39947287	39948474	.	+	.	ID=LotjaGi6g1v0137200_LC.1.exon.1;Parent=LotjaGi6g1v0137200_LC.1
LjG1.1_chr6	PGSB	CDS	39947288	39948472	.	+	0	ID=LotjaGi6g1v0137200_LC.1.CDS.1;Parent=LotjaGi6g1v0137200_LC.1
LjG1.1_chr6	PGSB	three_prime_UTR	39948473	39948474	.	+	.	ID=LotjaGi6g1v0137200_LC.1.three_prime_UTR.2;Parent=LotjaGi6g1v0137200_LC.1
###
LjG1.1_chr6	PGSB	three_prime_UTR	39948473	39948474	.	+	.	ID=LotjaGi6g1v0137200_LC.1.three_prime_UTR.2;Parent=LotjaGi6g1v0137200_LC.1
LjG1.1_chr6	PGSB	gene	40031260	40032070	.	-	.	ID=LotjaGi6g1v0137300_LC
LjG1.1_chr6	PGSB	mRNA	40031260	40032070	.	-	.	ID=LotjaGi6g1v0137300_LC.1;Parent=LotjaGi6g1v0137300_LC;description=Divalent metal cation transporter MntH;ahrdqual=--*;GO=GO:0005886,GO:0006811,GO:0015293,GO:0016020,GO:0016021,GO:0030001,GO:0046873,GO:0055085;te-related=0
LjG1.1_chr6	PGSB	three_prime_UTR	40031260	40031719	.	-	.	ID=LotjaGi6g1v0137300_LC.1.three_prime_UTR.1;Parent=LotjaGi6g1v0137300_LC.1
LjG1.1_chr6	PGSB	exon	40031260	40032070	.	-	.	ID=LotjaGi6g1v0137300_LC.1.exon.1;Parent=LotjaGi6g1v0137300_LC.1
LjG1.1_chr6	PGSB	CDS	40031720	40032070	.	-	0	ID=LotjaGi6g1v0137300_LC.1.CDS.1;Parent=LotjaGi6g1v0137300_LC.1
###
LjG1.1_chr6	PGSB	CDS	40031720	40032070	.	-	0	ID=LotjaGi6g1v0137300_LC.1.CDS.1;Parent=LotjaGi6g1v0137300_LC.1
LjG1.1_chr6	PGSB	gene	40060395	40065211	.	-	.	ID=LotjaGi6g1v0137400
LjG1.1_chr6	PGSB	mRNA	40060395	40065211	.	-	.	ID=LotjaGi6g1v0137400.1;Parent=LotjaGi6g1v0137400;description=Amino acid permease;ahrdqual=***;GO=GO:0016020,GO:0016021;IPR=IPR013057;Pfam=PF01490;te-related=0
LjG1.1_chr6	PGSB	three_prime_UTR	40060395	40060633	.	-	.	ID=LotjaGi6g1v0137400.1.three_prime_UTR.1;Parent=LotjaGi6g1v0137400.1
LjG1.1_chr6	PGSB	exon	40060395	40061035	.	-	.	ID=LotjaGi6g1v0137400.1.exon.1;Parent=LotjaGi6g1v0137400.1
LjG1.1_chr6	PGSB	CDS	40060634	40061035	.	-	0	ID=LotjaGi6g1v0137400.1.CDS.1;Parent=LotjaGi6g1v0137400.1
LjG1.1_chr6	PGSB	exon	40062138	40062365	.	-	.	ID=LotjaGi6g1v0137400.1.exon.2;Parent=LotjaGi6g1v0137400.1
LjG1.1_chr6	PGSB	CDS	40062138	40062365	.	-	0	ID=LotjaGi6g1v0137400.1.CDS.2;Parent=LotjaGi6g1v0137400.1
LjG1.1_chr6	PGSB	exon	40062452	40062585	.	-	.	ID=LotjaGi6g1v0137400.1.exon.3;Parent=LotjaGi6g1v0137400.1
LjG1.1_chr6	PGSB	CDS	40062452	40062585	.	-	2	ID=LotjaGi6g1v0137400.1.CDS.3;Parent=LotjaGi6g1v0137400.1
LjG1.1_chr6	PGSB	exon	40062805	40063019	.	-	.	ID=LotjaGi6g1v0137400.1.exon.4;Parent=LotjaGi6g1v0137400.1
LjG1.1_chr6	PGSB	CDS	40062805	40063019	.	-	1	ID=LotjaGi6g1v0137400.1.CDS.4;Parent=LotjaGi6g1v0137400.1
LjG1.1_chr6	PGSB	exon	40064308	40064401	.	-	.	ID=LotjaGi6g1v0137400.1.exon.5;Parent=LotjaGi6g1v0137400.1
LjG1.1_chr6	PGSB	CDS	40064308	40064401	.	-	2	ID=LotjaGi6g1v0137400.1.CDS.5;Parent=LotjaGi6g1v0137400.1
LjG1.1_chr6	PGSB	exon	40064511	40064744	.	-	.	ID=LotjaGi6g1v0137400.1.exon.6;Parent=LotjaGi6g1v0137400.1
LjG1.1_chr6	PGSB	CDS	40064511	40064744	.	-	2	ID=LotjaGi6g1v0137400.1.CDS.6;Parent=LotjaGi6g1v0137400.1
LjG1.1_chr6	PGSB	CDS	40064844	40064916	.	-	0	ID=LotjaGi6g1v0137400.1.CDS.7;Parent=LotjaGi6g1v0137400.1
LjG1.1_chr6	PGSB	exon	40064844	40064934	.	-	.	ID=LotjaGi6g1v0137400.1.exon.7;Parent=LotjaGi6g1v0137400.1
LjG1.1_chr6	PGSB	five_prime_UTR	40064917	40064934	.	-	.	ID=LotjaGi6g1v0137400.1.five_prime_UTR.2;Parent=LotjaGi6g1v0137400.1
LjG1.1_chr6	PGSB	exon	40065119	40065211	.	-	.	ID=LotjaGi6g1v0137400.1.exon.8;Parent=LotjaGi6g1v0137400.1
LjG1.1_chr6	PGSB	five_prime_UTR	40065119	40065211	.	-	.	ID=LotjaGi6g1v0137400.1.five_prime_UTR.3;Parent=LotjaGi6g1v0137400.1
###
LjG1.1_chr6	PGSB	five_prime_UTR	40065119	40065211	.	-	.	ID=LotjaGi6g1v0137400.1.five_prime_UTR.3;Parent=LotjaGi6g1v0137400.1
LjG1.1_chr6	PGSB	gene	40067959	40071291	.	-	.	ID=LotjaGi6g1v0137500
LjG1.1_chr6	PGSB	mRNA	40067959	40071291	.	-	.	ID=LotjaGi6g1v0137500.1;Parent=LotjaGi6g1v0137500;description=Amino acid permease;ahrdqual=***;GO=GO:0016020,GO:0016021;IPR=IPR013057;Pfam=PF01490;te-related=0
LjG1.1_chr6	PGSB	three_prime_UTR	40067959	40068473	.	-	.	ID=LotjaGi6g1v0137500.1.three_prime_UTR.1;Parent=LotjaGi6g1v0137500.1
LjG1.1_chr6	PGSB	exon	40067959	40068875	.	-	.	ID=LotjaGi6g1v0137500.1.exon.1;Parent=LotjaGi6g1v0137500.1
LjG1.1_chr6	PGSB	CDS	40068474	40068875	.	-	0	ID=LotjaGi6g1v0137500.1.CDS.1;Parent=LotjaGi6g1v0137500.1
LjG1.1_chr6	PGSB	exon	40068975	40069202	.	-	.	ID=LotjaGi6g1v0137500.1.exon.2;Parent=LotjaGi6g1v0137500.1
LjG1.1_chr6	PGSB	CDS	40068975	40069202	.	-	0	ID=LotjaGi6g1v0137500.1.CDS.2;Parent=LotjaGi6g1v0137500.1
LjG1.1_chr6	PGSB	exon	40069321	40069454	.	-	.	ID=LotjaGi6g1v0137500.1.exon.3;Parent=LotjaGi6g1v0137500.1
LjG1.1_chr6	PGSB	CDS	40069321	40069454	.	-	2	ID=LotjaGi6g1v0137500.1.CDS.3;Parent=LotjaGi6g1v0137500.1
LjG1.1_chr6	PGSB	exon	40069553	40069767	.	-	.	ID=LotjaGi6g1v0137500.1.exon.4;Parent=LotjaGi6g1v0137500.1
LjG1.1_chr6	PGSB	CDS	40069553	40069767	.	-	1	ID=LotjaGi6g1v0137500.1.CDS.4;Parent=LotjaGi6g1v0137500.1
LjG1.1_chr6	PGSB	exon	40069896	40069989	.	-	.	ID=LotjaGi6g1v0137500.1.exon.5;Parent=LotjaGi6g1v0137500.1
LjG1.1_chr6	PGSB	CDS	40069896	40069989	.	-	2	ID=LotjaGi6g1v0137500.1.CDS.5;Parent=LotjaGi6g1v0137500.1
LjG1.1_chr6	PGSB	exon	40070173	40070406	.	-	.	ID=LotjaGi6g1v0137500.1.exon.6;Parent=LotjaGi6g1v0137500.1
LjG1.1_chr6	PGSB	CDS	40070173	40070406	.	-	2	ID=LotjaGi6g1v0137500.1.CDS.6;Parent=LotjaGi6g1v0137500.1
LjG1.1_chr6	PGSB	CDS	40070486	40070564	.	-	0	ID=LotjaGi6g1v0137500.1.CDS.7;Parent=LotjaGi6g1v0137500.1
LjG1.1_chr6	PGSB	exon	40070486	40070614	.	-	.	ID=LotjaGi6g1v0137500.1.exon.7;Parent=LotjaGi6g1v0137500.1
LjG1.1_chr6	PGSB	five_prime_UTR	40070565	40070614	.	-	.	ID=LotjaGi6g1v0137500.1.five_prime_UTR.2;Parent=LotjaGi6g1v0137500.1
LjG1.1_chr6	PGSB	exon	40071015	40071291	.	-	.	ID=LotjaGi6g1v0137500.1.exon.8;Parent=LotjaGi6g1v0137500.1
LjG1.1_chr6	PGSB	five_prime_UTR	40071015	40071291	.	-	.	ID=LotjaGi6g1v0137500.1.five_prime_UTR.3;Parent=LotjaGi6g1v0137500.1
LjG1.1_chr6	PGSB	mRNA	40068474	40070564	.	-	.	ID=LotjaGi6g1v0137500.2;Parent=LotjaGi6g1v0137500;description=Amino acid permease;ahrdqual=***;GO=GO:0016020,GO:0016021;te-related=0
LjG1.1_chr6	PGSB	exon	40068474	40068875	.	-	.	ID=LotjaGi6g1v0137500.2.exon.1;Parent=LotjaGi6g1v0137500.2
LjG1.1_chr6	PGSB	CDS	40068474	40068875	.	-	0	ID=LotjaGi6g1v0137500.2.CDS.1;Parent=LotjaGi6g1v0137500.2
LjG1.1_chr6	PGSB	exon	40068975	40069202	.	-	.	ID=LotjaGi6g1v0137500.2.exon.2;Parent=LotjaGi6g1v0137500.2
LjG1.1_chr6	PGSB	CDS	40068975	40069202	.	-	0	ID=LotjaGi6g1v0137500.2.CDS.2;Parent=LotjaGi6g1v0137500.2
LjG1.1_chr6	PGSB	exon	40069321	40069454	.	-	.	ID=LotjaGi6g1v0137500.2.exon.3;Parent=LotjaGi6g1v0137500.2
LjG1.1_chr6	PGSB	CDS	40069321	40069454	.	-	2	ID=LotjaGi6g1v0137500.2.CDS.3;Parent=LotjaGi6g1v0137500.2
LjG1.1_chr6	PGSB	exon	40069553	40069767	.	-	.	ID=LotjaGi6g1v0137500.2.exon.4;Parent=LotjaGi6g1v0137500.2
LjG1.1_chr6	PGSB	CDS	40069553	40069767	.	-	1	ID=LotjaGi6g1v0137500.2.CDS.4;Parent=LotjaGi6g1v0137500.2
LjG1.1_chr6	PGSB	exon	40069896	40069989	.	-	.	ID=LotjaGi6g1v0137500.2.exon.5;Parent=LotjaGi6g1v0137500.2
LjG1.1_chr6	PGSB	CDS	40069896	40069989	.	-	2	ID=LotjaGi6g1v0137500.2.CDS.5;Parent=LotjaGi6g1v0137500.2
LjG1.1_chr6	PGSB	exon	40070173	40070406	.	-	.	ID=LotjaGi6g1v0137500.2.exon.6;Parent=LotjaGi6g1v0137500.2
LjG1.1_chr6	PGSB	CDS	40070173	40070406	.	-	2	ID=LotjaGi6g1v0137500.2.CDS.6;Parent=LotjaGi6g1v0137500.2
LjG1.1_chr6	PGSB	exon	40070486	40070564	.	-	.	ID=LotjaGi6g1v0137500.2.exon.7;Parent=LotjaGi6g1v0137500.2
LjG1.1_chr6	PGSB	CDS	40070486	40070564	.	-	0	ID=LotjaGi6g1v0137500.2.CDS.7;Parent=LotjaGi6g1v0137500.2
###
LjG1.1_chr6	PGSB	CDS	40070486	40070564	.	-	0	ID=LotjaGi6g1v0137500.2.CDS.7;Parent=LotjaGi6g1v0137500.2
LjG1.1_chr6	PGSB	gene	40126250	40130942	.	-	.	ID=LotjaGi6g1v0137600
LjG1.1_chr6	PGSB	mRNA	40126250	40130942	.	-	.	ID=LotjaGi6g1v0137600.1;Parent=LotjaGi6g1v0137600;description=Amino acid permease;ahrdqual=***;GO=GO:0016020,GO:0016021;IPR=IPR013057;Pfam=PF01490;te-related=0
LjG1.1_chr6	PGSB	three_prime_UTR	40126250	40126636	.	-	.	ID=LotjaGi6g1v0137600.1.three_prime_UTR.1;Parent=LotjaGi6g1v0137600.1
LjG1.1_chr6	PGSB	exon	40126250	40127038	.	-	.	ID=LotjaGi6g1v0137600.1.exon.1;Parent=LotjaGi6g1v0137600.1
LjG1.1_chr6	PGSB	CDS	40126637	40127038	.	-	0	ID=LotjaGi6g1v0137600.1.CDS.1;Parent=LotjaGi6g1v0137600.1
LjG1.1_chr6	PGSB	exon	40127778	40128005	.	-	.	ID=LotjaGi6g1v0137600.1.exon.2;Parent=LotjaGi6g1v0137600.1
LjG1.1_chr6	PGSB	CDS	40127778	40128005	.	-	0	ID=LotjaGi6g1v0137600.1.CDS.2;Parent=LotjaGi6g1v0137600.1
LjG1.1_chr6	PGSB	exon	40128151	40128284	.	-	.	ID=LotjaGi6g1v0137600.1.exon.3;Parent=LotjaGi6g1v0137600.1
LjG1.1_chr6	PGSB	CDS	40128151	40128284	.	-	2	ID=LotjaGi6g1v0137600.1.CDS.3;Parent=LotjaGi6g1v0137600.1
LjG1.1_chr6	PGSB	exon	40128708	40128922	.	-	.	ID=LotjaGi6g1v0137600.1.exon.4;Parent=LotjaGi6g1v0137600.1
LjG1.1_chr6	PGSB	CDS	40128708	40128922	.	-	1	ID=LotjaGi6g1v0137600.1.CDS.4;Parent=LotjaGi6g1v0137600.1
LjG1.1_chr6	PGSB	exon	40129412	40129505	.	-	.	ID=LotjaGi6g1v0137600.1.exon.5;Parent=LotjaGi6g1v0137600.1
LjG1.1_chr6	PGSB	CDS	40129412	40129505	.	-	2	ID=LotjaGi6g1v0137600.1.CDS.5;Parent=LotjaGi6g1v0137600.1
LjG1.1_chr6	PGSB	exon	40129689	40129922	.	-	.	ID=LotjaGi6g1v0137600.1.exon.6;Parent=LotjaGi6g1v0137600.1
LjG1.1_chr6	PGSB	CDS	40129689	40129922	.	-	2	ID=LotjaGi6g1v0137600.1.CDS.6;Parent=LotjaGi6g1v0137600.1
LjG1.1_chr6	PGSB	CDS	40130220	40130295	.	-	0	ID=LotjaGi6g1v0137600.1.CDS.7;Parent=LotjaGi6g1v0137600.1
LjG1.1_chr6	PGSB	exon	40130220	40130343	.	-	.	ID=LotjaGi6g1v0137600.1.exon.7;Parent=LotjaGi6g1v0137600.1
LjG1.1_chr6	PGSB	five_prime_UTR	40130296	40130343	.	-	.	ID=LotjaGi6g1v0137600.1.five_prime_UTR.2;Parent=LotjaGi6g1v0137600.1
LjG1.1_chr6	PGSB	exon	40130696	40130942	.	-	.	ID=LotjaGi6g1v0137600.1.exon.8;Parent=LotjaGi6g1v0137600.1
LjG1.1_chr6	PGSB	five_prime_UTR	40130696	40130942	.	-	.	ID=LotjaGi6g1v0137600.1.five_prime_UTR.3;Parent=LotjaGi6g1v0137600.1
LjG1.1_chr6	PGSB	mRNA	40126309	40130916	.	-	.	ID=LotjaGi6g1v0137600.2;Parent=LotjaGi6g1v0137600;description=Amino acid permease;ahrdqual=***;GO=GO:0016020,GO:0016021;te-related=0
LjG1.1_chr6	PGSB	three_prime_UTR	40126309	40126636	.	-	.	ID=LotjaGi6g1v0137600.2.three_prime_UTR.1;Parent=LotjaGi6g1v0137600.2
LjG1.1_chr6	PGSB	exon	40126309	40127038	.	-	.	ID=LotjaGi6g1v0137600.2.exon.1;Parent=LotjaGi6g1v0137600.2
LjG1.1_chr6	PGSB	CDS	40126637	40127038	.	-	0	ID=LotjaGi6g1v0137600.2.CDS.1;Parent=LotjaGi6g1v0137600.2
LjG1.1_chr6	PGSB	exon	40127778	40128005	.	-	.	ID=LotjaGi6g1v0137600.2.exon.2;Parent=LotjaGi6g1v0137600.2
LjG1.1_chr6	PGSB	CDS	40127778	40128005	.	-	0	ID=LotjaGi6g1v0137600.2.CDS.2;Parent=LotjaGi6g1v0137600.2
LjG1.1_chr6	PGSB	exon	40128151	40128284	.	-	.	ID=LotjaGi6g1v0137600.2.exon.3;Parent=LotjaGi6g1v0137600.2
LjG1.1_chr6	PGSB	CDS	40128151	40128284	.	-	2	ID=LotjaGi6g1v0137600.2.CDS.3;Parent=LotjaGi6g1v0137600.2
LjG1.1_chr6	PGSB	exon	40128708	40128922	.	-	.	ID=LotjaGi6g1v0137600.2.exon.4;Parent=LotjaGi6g1v0137600.2
LjG1.1_chr6	PGSB	CDS	40128708	40128922	.	-	1	ID=LotjaGi6g1v0137600.2.CDS.4;Parent=LotjaGi6g1v0137600.2
LjG1.1_chr6	PGSB	exon	40129412	40129505	.	-	.	ID=LotjaGi6g1v0137600.2.exon.5;Parent=LotjaGi6g1v0137600.2
LjG1.1_chr6	PGSB	CDS	40129412	40129505	.	-	2	ID=LotjaGi6g1v0137600.2.CDS.5;Parent=LotjaGi6g1v0137600.2
LjG1.1_chr6	PGSB	exon	40129689	40129922	.	-	.	ID=LotjaGi6g1v0137600.2.exon.6;Parent=LotjaGi6g1v0137600.2
LjG1.1_chr6	PGSB	CDS	40129689	40129922	.	-	2	ID=LotjaGi6g1v0137600.2.CDS.6;Parent=LotjaGi6g1v0137600.2
LjG1.1_chr6	PGSB	CDS	40130220	40130295	.	-	0	ID=LotjaGi6g1v0137600.2.CDS.7;Parent=LotjaGi6g1v0137600.2
LjG1.1_chr6	PGSB	exon	40130220	40130916	.	-	.	ID=LotjaGi6g1v0137600.2.exon.7;Parent=LotjaGi6g1v0137600.2
LjG1.1_chr6	PGSB	five_prime_UTR	40130296	40130916	.	-	.	ID=LotjaGi6g1v0137600.2.five_prime_UTR.2;Parent=LotjaGi6g1v0137600.2
###
LjG1.1_chr6	PGSB	five_prime_UTR	40130296	40130916	.	-	.	ID=LotjaGi6g1v0137600.2.five_prime_UTR.2;Parent=LotjaGi6g1v0137600.2
LjG1.1_chr6	PGSB	gene	40187477	40194167	.	-	.	ID=LotjaGi6g1v0137700
LjG1.1_chr6	PGSB	mRNA	40187477	40194167	.	-	.	ID=LotjaGi6g1v0137700.1;Parent=LotjaGi6g1v0137700;description=Vacuolar cation/proton exchanger, putative;ahrdqual=***;GO=GO:0006812,GO:0006816,GO:0008324,GO:0015369,GO:0016020,GO:0016021,GO:0055085,GO:0070588,GO:0098655;IPR=IPR004798,IPR004837,IPR004837,IPR004713;Pfam=TIGR00378,PF01699,PF01699,TIGR00846;te-related=0
LjG1.1_chr6	PGSB	three_prime_UTR	40187477	40188480	.	-	.	ID=LotjaGi6g1v0137700.1.three_prime_UTR.1;Parent=LotjaGi6g1v0137700.1
LjG1.1_chr6	PGSB	exon	40187477	40188576	.	-	.	ID=LotjaGi6g1v0137700.1.exon.1;Parent=LotjaGi6g1v0137700.1
LjG1.1_chr6	PGSB	CDS	40188481	40188576	.	-	0	ID=LotjaGi6g1v0137700.1.CDS.1;Parent=LotjaGi6g1v0137700.1
LjG1.1_chr6	PGSB	exon	40188730	40188846	.	-	.	ID=LotjaGi6g1v0137700.1.exon.2;Parent=LotjaGi6g1v0137700.1
LjG1.1_chr6	PGSB	CDS	40188730	40188846	.	-	0	ID=LotjaGi6g1v0137700.1.CDS.2;Parent=LotjaGi6g1v0137700.1
LjG1.1_chr6	PGSB	exon	40189722	40189775	.	-	.	ID=LotjaGi6g1v0137700.1.exon.3;Parent=LotjaGi6g1v0137700.1
LjG1.1_chr6	PGSB	CDS	40189722	40189775	.	-	0	ID=LotjaGi6g1v0137700.1.CDS.3;Parent=LotjaGi6g1v0137700.1
LjG1.1_chr6	PGSB	exon	40189855	40189971	.	-	.	ID=LotjaGi6g1v0137700.1.exon.4;Parent=LotjaGi6g1v0137700.1
LjG1.1_chr6	PGSB	CDS	40189855	40189971	.	-	0	ID=LotjaGi6g1v0137700.1.CDS.4;Parent=LotjaGi6g1v0137700.1
LjG1.1_chr6	PGSB	exon	40190595	40190726	.	-	.	ID=LotjaGi6g1v0137700.1.exon.5;Parent=LotjaGi6g1v0137700.1
LjG1.1_chr6	PGSB	CDS	40190595	40190726	.	-	0	ID=LotjaGi6g1v0137700.1.CDS.5;Parent=LotjaGi6g1v0137700.1
LjG1.1_chr6	PGSB	exon	40191391	40191603	.	-	.	ID=LotjaGi6g1v0137700.1.exon.6;Parent=LotjaGi6g1v0137700.1
LjG1.1_chr6	PGSB	CDS	40191391	40191603	.	-	0	ID=LotjaGi6g1v0137700.1.CDS.6;Parent=LotjaGi6g1v0137700.1
LjG1.1_chr6	PGSB	exon	40191685	40191881	.	-	.	ID=LotjaGi6g1v0137700.1.exon.7;Parent=LotjaGi6g1v0137700.1
LjG1.1_chr6	PGSB	CDS	40191685	40191881	.	-	2	ID=LotjaGi6g1v0137700.1.CDS.7;Parent=LotjaGi6g1v0137700.1
LjG1.1_chr6	PGSB	exon	40192211	40192239	.	-	.	ID=LotjaGi6g1v0137700.1.exon.8;Parent=LotjaGi6g1v0137700.1
LjG1.1_chr6	PGSB	CDS	40192211	40192239	.	-	1	ID=LotjaGi6g1v0137700.1.CDS.8;Parent=LotjaGi6g1v0137700.1
LjG1.1_chr6	PGSB	exon	40192328	40192395	.	-	.	ID=LotjaGi6g1v0137700.1.exon.9;Parent=LotjaGi6g1v0137700.1
LjG1.1_chr6	PGSB	CDS	40192328	40192395	.	-	0	ID=LotjaGi6g1v0137700.1.CDS.9;Parent=LotjaGi6g1v0137700.1
LjG1.1_chr6	PGSB	exon	40192478	40192738	.	-	.	ID=LotjaGi6g1v0137700.1.exon.10;Parent=LotjaGi6g1v0137700.1
LjG1.1_chr6	PGSB	CDS	40192478	40192738	.	-	0	ID=LotjaGi6g1v0137700.1.CDS.10;Parent=LotjaGi6g1v0137700.1
LjG1.1_chr6	PGSB	CDS	40193176	40193223	.	-	0	ID=LotjaGi6g1v0137700.1.CDS.11;Parent=LotjaGi6g1v0137700.1
LjG1.1_chr6	PGSB	exon	40193176	40193600	.	-	.	ID=LotjaGi6g1v0137700.1.exon.11;Parent=LotjaGi6g1v0137700.1
LjG1.1_chr6	PGSB	five_prime_UTR	40193224	40193600	.	-	.	ID=LotjaGi6g1v0137700.1.five_prime_UTR.2;Parent=LotjaGi6g1v0137700.1
LjG1.1_chr6	PGSB	exon	40194063	40194167	.	-	.	ID=LotjaGi6g1v0137700.1.exon.12;Parent=LotjaGi6g1v0137700.1
LjG1.1_chr6	PGSB	five_prime_UTR	40194063	40194167	.	-	.	ID=LotjaGi6g1v0137700.1.five_prime_UTR.3;Parent=LotjaGi6g1v0137700.1
LjG1.1_chr6	PGSB	mRNA	40187779	40193592	.	-	.	ID=LotjaGi6g1v0137700.2;Parent=LotjaGi6g1v0137700;description=Vacuolar cation/proton exchanger, putative;ahrdqual=***;GO=GO:0006812,GO:0006816,GO:0008324,GO:0015369,GO:0016020,GO:0016021,GO:0055085,GO:0070588,GO:0098655;IPR=IPR004798,IPR004837,IPR004837,IPR004713;Pfam=TIGR00378,PF01699,PF01699,TIGR00846;te-related=0
LjG1.1_chr6	PGSB	three_prime_UTR	40187779	40188480	.	-	.	ID=LotjaGi6g1v0137700.2.three_prime_UTR.1;Parent=LotjaGi6g1v0137700.2
LjG1.1_chr6	PGSB	exon	40187779	40188576	.	-	.	ID=LotjaGi6g1v0137700.2.exon.1;Parent=LotjaGi6g1v0137700.2
LjG1.1_chr6	PGSB	CDS	40188481	40188576	.	-	0	ID=LotjaGi6g1v0137700.2.CDS.1;Parent=LotjaGi6g1v0137700.2
LjG1.1_chr6	PGSB	exon	40188730	40188846	.	-	.	ID=LotjaGi6g1v0137700.2.exon.2;Parent=LotjaGi6g1v0137700.2
LjG1.1_chr6	PGSB	CDS	40188730	40188846	.	-	0	ID=LotjaGi6g1v0137700.2.CDS.2;Parent=LotjaGi6g1v0137700.2
LjG1.1_chr6	PGSB	exon	40189722	40189775	.	-	.	ID=LotjaGi6g1v0137700.2.exon.3;Parent=LotjaGi6g1v0137700.2
LjG1.1_chr6	PGSB	CDS	40189722	40189775	.	-	0	ID=LotjaGi6g1v0137700.2.CDS.3;Parent=LotjaGi6g1v0137700.2
LjG1.1_chr6	PGSB	exon	40189855	40189971	.	-	.	ID=LotjaGi6g1v0137700.2.exon.4;Parent=LotjaGi6g1v0137700.2
LjG1.1_chr6	PGSB	CDS	40189855	40189971	.	-	0	ID=LotjaGi6g1v0137700.2.CDS.4;Parent=LotjaGi6g1v0137700.2
LjG1.1_chr6	PGSB	exon	40190595	40190726	.	-	.	ID=LotjaGi6g1v0137700.2.exon.5;Parent=LotjaGi6g1v0137700.2
LjG1.1_chr6	PGSB	CDS	40190595	40190726	.	-	0	ID=LotjaGi6g1v0137700.2.CDS.5;Parent=LotjaGi6g1v0137700.2
LjG1.1_chr6	PGSB	exon	40191391	40191603	.	-	.	ID=LotjaGi6g1v0137700.2.exon.6;Parent=LotjaGi6g1v0137700.2
LjG1.1_chr6	PGSB	CDS	40191391	40191603	.	-	0	ID=LotjaGi6g1v0137700.2.CDS.6;Parent=LotjaGi6g1v0137700.2
LjG1.1_chr6	PGSB	exon	40191685	40191881	.	-	.	ID=LotjaGi6g1v0137700.2.exon.7;Parent=LotjaGi6g1v0137700.2
LjG1.1_chr6	PGSB	CDS	40191685	40191881	.	-	2	ID=LotjaGi6g1v0137700.2.CDS.7;Parent=LotjaGi6g1v0137700.2
LjG1.1_chr6	PGSB	exon	40192211	40192239	.	-	.	ID=LotjaGi6g1v0137700.2.exon.8;Parent=LotjaGi6g1v0137700.2
LjG1.1_chr6	PGSB	CDS	40192211	40192239	.	-	1	ID=LotjaGi6g1v0137700.2.CDS.8;Parent=LotjaGi6g1v0137700.2
LjG1.1_chr6	PGSB	exon	40192328	40192395	.	-	.	ID=LotjaGi6g1v0137700.2.exon.9;Parent=LotjaGi6g1v0137700.2
LjG1.1_chr6	PGSB	CDS	40192328	40192395	.	-	0	ID=LotjaGi6g1v0137700.2.CDS.9;Parent=LotjaGi6g1v0137700.2
LjG1.1_chr6	PGSB	exon	40192478	40192738	.	-	.	ID=LotjaGi6g1v0137700.2.exon.10;Parent=LotjaGi6g1v0137700.2
LjG1.1_chr6	PGSB	CDS	40192478	40192738	.	-	0	ID=LotjaGi6g1v0137700.2.CDS.10;Parent=LotjaGi6g1v0137700.2
LjG1.1_chr6	PGSB	exon	40193176	40193215	.	-	.	ID=LotjaGi6g1v0137700.2.exon.11;Parent=LotjaGi6g1v0137700.2
LjG1.1_chr6	PGSB	CDS	40193176	40193215	.	-	1	ID=LotjaGi6g1v0137700.2.CDS.11;Parent=LotjaGi6g1v0137700.2
LjG1.1_chr6	PGSB	CDS	40193406	40193440	.	-	0	ID=LotjaGi6g1v0137700.2.CDS.12;Parent=LotjaGi6g1v0137700.2
LjG1.1_chr6	PGSB	exon	40193406	40193592	.	-	.	ID=LotjaGi6g1v0137700.2.exon.12;Parent=LotjaGi6g1v0137700.2
LjG1.1_chr6	PGSB	five_prime_UTR	40193441	40193592	.	-	.	ID=LotjaGi6g1v0137700.2.five_prime_UTR.2;Parent=LotjaGi6g1v0137700.2
###
LjG1.1_chr6	PGSB	five_prime_UTR	40193441	40193592	.	-	.	ID=LotjaGi6g1v0137700.2.five_prime_UTR.2;Parent=LotjaGi6g1v0137700.2
LjG1.1_chr6	PGSB	gene	40207673	40209463	.	-	.	ID=LotjaGi6g1v0137800_LC
LjG1.1_chr6	PGSB	mRNA	40207673	40209463	.	-	.	ID=LotjaGi6g1v0137800_LC.1;Parent=LotjaGi6g1v0137800_LC;description=Myb/SANT-like DNA-binding domain protein;ahrdqual=*-*;GO=GO:0003677;IPR=IPR024752;Pfam=PF12776;te-related=0
LjG1.1_chr6	PGSB	three_prime_UTR	40207673	40207902	.	-	.	ID=LotjaGi6g1v0137800_LC.1.three_prime_UTR.1;Parent=LotjaGi6g1v0137800_LC.1
LjG1.1_chr6	PGSB	exon	40207673	40208259	.	-	.	ID=LotjaGi6g1v0137800_LC.1.exon.1;Parent=LotjaGi6g1v0137800_LC.1
LjG1.1_chr6	PGSB	CDS	40207903	40208259	.	-	0	ID=LotjaGi6g1v0137800_LC.1.CDS.1;Parent=LotjaGi6g1v0137800_LC.1
LjG1.1_chr6	PGSB	CDS	40208729	40209058	.	-	0	ID=LotjaGi6g1v0137800_LC.1.CDS.2;Parent=LotjaGi6g1v0137800_LC.1
LjG1.1_chr6	PGSB	exon	40208729	40209463	.	-	.	ID=LotjaGi6g1v0137800_LC.1.exon.2;Parent=LotjaGi6g1v0137800_LC.1
LjG1.1_chr6	PGSB	five_prime_UTR	40209059	40209463	.	-	.	ID=LotjaGi6g1v0137800_LC.1.five_prime_UTR.2;Parent=LotjaGi6g1v0137800_LC.1
###
LjG1.1_chr6	PGSB	five_prime_UTR	40209059	40209463	.	-	.	ID=LotjaGi6g1v0137800_LC.1.five_prime_UTR.2;Parent=LotjaGi6g1v0137800_LC.1
LjG1.1_chr6	PGSB	gene	40218385	40219527	.	+	.	ID=LotjaGi6g1v0137900
LjG1.1_chr6	PGSB	mRNA	40218385	40219527	.	+	.	ID=LotjaGi6g1v0137900.1;Parent=LotjaGi6g1v0137900;description=Chaperone protein DNAj, putative;ahrdqual=***;IPR=IPR001623,IPR001623;Pfam=SSF46565,PF00226;te-related=0
LjG1.1_chr6	PGSB	five_prime_UTR	40218385	40218696	.	+	.	ID=LotjaGi6g1v0137900.1.five_prime_UTR.1;Parent=LotjaGi6g1v0137900.1
LjG1.1_chr6	PGSB	exon	40218385	40219527	.	+	.	ID=LotjaGi6g1v0137900.1.exon.1;Parent=LotjaGi6g1v0137900.1
LjG1.1_chr6	PGSB	CDS	40218697	40219134	.	+	0	ID=LotjaGi6g1v0137900.1.CDS.1;Parent=LotjaGi6g1v0137900.1
LjG1.1_chr6	PGSB	three_prime_UTR	40219135	40219527	.	+	.	ID=LotjaGi6g1v0137900.1.three_prime_UTR.2;Parent=LotjaGi6g1v0137900.1
###
LjG1.1_chr6	PGSB	three_prime_UTR	40219135	40219527	.	+	.	ID=LotjaGi6g1v0137900.1.three_prime_UTR.2;Parent=LotjaGi6g1v0137900.1
LjG1.1_chr6	PGSB	gene	40227707	40237035	.	-	.	ID=LotjaGi6g1v0138000
LjG1.1_chr6	PGSB	mRNA	40227707	40237035	.	-	.	ID=LotjaGi6g1v0138000.1;Parent=LotjaGi6g1v0138000;description=Enhancer of mRNA-decapping protein 4;ahrdqual=***;IPR=IPR017986,IPR017986,IPR032401,IPR032401;Pfam=SSF50978,SSF50978,PF16529,PF16529;te-related=0
LjG1.1_chr6	PGSB	three_prime_UTR	40227707	40228522	.	-	.	ID=LotjaGi6g1v0138000.1.three_prime_UTR.1;Parent=LotjaGi6g1v0138000.1
LjG1.1_chr6	PGSB	exon	40227707	40228831	.	-	.	ID=LotjaGi6g1v0138000.1.exon.1;Parent=LotjaGi6g1v0138000.1
LjG1.1_chr6	PGSB	CDS	40228523	40228831	.	-	0	ID=LotjaGi6g1v0138000.1.CDS.1;Parent=LotjaGi6g1v0138000.1
LjG1.1_chr6	PGSB	exon	40229048	40229173	.	-	.	ID=LotjaGi6g1v0138000.1.exon.2;Parent=LotjaGi6g1v0138000.1
LjG1.1_chr6	PGSB	CDS	40229048	40229173	.	-	0	ID=LotjaGi6g1v0138000.1.CDS.2;Parent=LotjaGi6g1v0138000.1
LjG1.1_chr6	PGSB	exon	40229312	40229470	.	-	.	ID=LotjaGi6g1v0138000.1.exon.3;Parent=LotjaGi6g1v0138000.1
LjG1.1_chr6	PGSB	CDS	40229312	40229470	.	-	0	ID=LotjaGi6g1v0138000.1.CDS.3;Parent=LotjaGi6g1v0138000.1
LjG1.1_chr6	PGSB	exon	40230723	40230893	.	-	.	ID=LotjaGi6g1v0138000.1.exon.4;Parent=LotjaGi6g1v0138000.1
LjG1.1_chr6	PGSB	CDS	40230723	40230893	.	-	0	ID=LotjaGi6g1v0138000.1.CDS.4;Parent=LotjaGi6g1v0138000.1
LjG1.1_chr6	PGSB	exon	40230999	40231118	.	-	.	ID=LotjaGi6g1v0138000.1.exon.5;Parent=LotjaGi6g1v0138000.1
LjG1.1_chr6	PGSB	CDS	40230999	40231118	.	-	0	ID=LotjaGi6g1v0138000.1.CDS.5;Parent=LotjaGi6g1v0138000.1
LjG1.1_chr6	PGSB	exon	40231209	40231568	.	-	.	ID=LotjaGi6g1v0138000.1.exon.6;Parent=LotjaGi6g1v0138000.1
LjG1.1_chr6	PGSB	CDS	40231209	40231568	.	-	0	ID=LotjaGi6g1v0138000.1.CDS.6;Parent=LotjaGi6g1v0138000.1
LjG1.1_chr6	PGSB	exon	40231985	40233547	.	-	.	ID=LotjaGi6g1v0138000.1.exon.7;Parent=LotjaGi6g1v0138000.1
LjG1.1_chr6	PGSB	CDS	40231985	40233547	.	-	0	ID=LotjaGi6g1v0138000.1.CDS.7;Parent=LotjaGi6g1v0138000.1
LjG1.1_chr6	PGSB	exon	40233828	40233956	.	-	.	ID=LotjaGi6g1v0138000.1.exon.8;Parent=LotjaGi6g1v0138000.1
LjG1.1_chr6	PGSB	CDS	40233828	40233956	.	-	0	ID=LotjaGi6g1v0138000.1.CDS.8;Parent=LotjaGi6g1v0138000.1
LjG1.1_chr6	PGSB	exon	40234664	40234882	.	-	.	ID=LotjaGi6g1v0138000.1.exon.9;Parent=LotjaGi6g1v0138000.1
LjG1.1_chr6	PGSB	CDS	40234664	40234882	.	-	0	ID=LotjaGi6g1v0138000.1.CDS.9;Parent=LotjaGi6g1v0138000.1
LjG1.1_chr6	PGSB	exon	40234994	40235150	.	-	.	ID=LotjaGi6g1v0138000.1.exon.10;Parent=LotjaGi6g1v0138000.1
LjG1.1_chr6	PGSB	CDS	40234994	40235150	.	-	1	ID=LotjaGi6g1v0138000.1.CDS.10;Parent=LotjaGi6g1v0138000.1
LjG1.1_chr6	PGSB	exon	40235228	40235277	.	-	.	ID=LotjaGi6g1v0138000.1.exon.11;Parent=LotjaGi6g1v0138000.1
LjG1.1_chr6	PGSB	CDS	40235228	40235277	.	-	0	ID=LotjaGi6g1v0138000.1.CDS.11;Parent=LotjaGi6g1v0138000.1
LjG1.1_chr6	PGSB	CDS	40235978	40236742	.	-	0	ID=LotjaGi6g1v0138000.1.CDS.12;Parent=LotjaGi6g1v0138000.1
LjG1.1_chr6	PGSB	exon	40235978	40237035	.	-	.	ID=LotjaGi6g1v0138000.1.exon.12;Parent=LotjaGi6g1v0138000.1
LjG1.1_chr6	PGSB	five_prime_UTR	40236743	40237035	.	-	.	ID=LotjaGi6g1v0138000.1.five_prime_UTR.2;Parent=LotjaGi6g1v0138000.1
LjG1.1_chr6	PGSB	mRNA	40228523	40235439	.	-	.	ID=LotjaGi6g1v0138000.2;Parent=LotjaGi6g1v0138000;description=Enhancer of mRNA-decapping protein 4;ahrdqual=***;IPR=IPR032401,IPR017986;Pfam=PF16529,SSF50978;te-related=0
LjG1.1_chr6	PGSB	exon	40228523	40228831	.	-	.	ID=LotjaGi6g1v0138000.2.exon.1;Parent=LotjaGi6g1v0138000.2
LjG1.1_chr6	PGSB	CDS	40228523	40228831	.	-	0	ID=LotjaGi6g1v0138000.2.CDS.1;Parent=LotjaGi6g1v0138000.2
LjG1.1_chr6	PGSB	exon	40229048	40229173	.	-	.	ID=LotjaGi6g1v0138000.2.exon.2;Parent=LotjaGi6g1v0138000.2
LjG1.1_chr6	PGSB	CDS	40229048	40229173	.	-	0	ID=LotjaGi6g1v0138000.2.CDS.2;Parent=LotjaGi6g1v0138000.2
LjG1.1_chr6	PGSB	exon	40229312	40229470	.	-	.	ID=LotjaGi6g1v0138000.2.exon.3;Parent=LotjaGi6g1v0138000.2
LjG1.1_chr6	PGSB	CDS	40229312	40229470	.	-	0	ID=LotjaGi6g1v0138000.2.CDS.3;Parent=LotjaGi6g1v0138000.2
LjG1.1_chr6	PGSB	exon	40230723	40230893	.	-	.	ID=LotjaGi6g1v0138000.2.exon.4;Parent=LotjaGi6g1v0138000.2
LjG1.1_chr6	PGSB	CDS	40230723	40230893	.	-	0	ID=LotjaGi6g1v0138000.2.CDS.4;Parent=LotjaGi6g1v0138000.2
LjG1.1_chr6	PGSB	exon	40230999	40231118	.	-	.	ID=LotjaGi6g1v0138000.2.exon.5;Parent=LotjaGi6g1v0138000.2
LjG1.1_chr6	PGSB	CDS	40230999	40231118	.	-	0	ID=LotjaGi6g1v0138000.2.CDS.5;Parent=LotjaGi6g1v0138000.2
LjG1.1_chr6	PGSB	exon	40231209	40231568	.	-	.	ID=LotjaGi6g1v0138000.2.exon.6;Parent=LotjaGi6g1v0138000.2
LjG1.1_chr6	PGSB	CDS	40231209	40231568	.	-	0	ID=LotjaGi6g1v0138000.2.CDS.6;Parent=LotjaGi6g1v0138000.2
LjG1.1_chr6	PGSB	exon	40231985	40233547	.	-	.	ID=LotjaGi6g1v0138000.2.exon.7;Parent=LotjaGi6g1v0138000.2
LjG1.1_chr6	PGSB	CDS	40231985	40233547	.	-	0	ID=LotjaGi6g1v0138000.2.CDS.7;Parent=LotjaGi6g1v0138000.2
LjG1.1_chr6	PGSB	exon	40233828	40233956	.	-	.	ID=LotjaGi6g1v0138000.2.exon.8;Parent=LotjaGi6g1v0138000.2
LjG1.1_chr6	PGSB	CDS	40233828	40233956	.	-	0	ID=LotjaGi6g1v0138000.2.CDS.8;Parent=LotjaGi6g1v0138000.2
LjG1.1_chr6	PGSB	CDS	40234664	40234864	.	-	0	ID=LotjaGi6g1v0138000.2.CDS.9;Parent=LotjaGi6g1v0138000.2
LjG1.1_chr6	PGSB	exon	40234664	40234882	.	-	.	ID=LotjaGi6g1v0138000.2.exon.9;Parent=LotjaGi6g1v0138000.2
LjG1.1_chr6	PGSB	five_prime_UTR	40234865	40234882	.	-	.	ID=LotjaGi6g1v0138000.2.five_prime_UTR.1;Parent=LotjaGi6g1v0138000.2
LjG1.1_chr6	PGSB	exon	40234994	40235150	.	-	.	ID=LotjaGi6g1v0138000.2.exon.10;Parent=LotjaGi6g1v0138000.2
LjG1.1_chr6	PGSB	five_prime_UTR	40234994	40235150	.	-	.	ID=LotjaGi6g1v0138000.2.five_prime_UTR.2;Parent=LotjaGi6g1v0138000.2
LjG1.1_chr6	PGSB	exon	40235228	40235277	.	-	.	ID=LotjaGi6g1v0138000.2.exon.11;Parent=LotjaGi6g1v0138000.2
LjG1.1_chr6	PGSB	five_prime_UTR	40235228	40235277	.	-	.	ID=LotjaGi6g1v0138000.2.five_prime_UTR.3;Parent=LotjaGi6g1v0138000.2
LjG1.1_chr6	PGSB	exon	40235420	40235439	.	-	.	ID=LotjaGi6g1v0138000.2.exon.12;Parent=LotjaGi6g1v0138000.2
LjG1.1_chr6	PGSB	five_prime_UTR	40235420	40235439	.	-	.	ID=LotjaGi6g1v0138000.2.five_prime_UTR.4;Parent=LotjaGi6g1v0138000.2
###
LjG1.1_chr6	PGSB	five_prime_UTR	40235420	40235439	.	-	.	ID=LotjaGi6g1v0138000.2.five_prime_UTR.4;Parent=LotjaGi6g1v0138000.2
LjG1.1_chr6	PGSB	gene	40242375	40251133	.	+	.	ID=LotjaGi6g1v0138100
LjG1.1_chr6	PGSB	mRNA	40242375	40251133	.	+	.	ID=LotjaGi6g1v0138100.1;Parent=LotjaGi6g1v0138100;description=DNA damage-inducible protein 1;ahrdqual=***;IPR=IPR021109,IPR019103,IPR009060,IPR000626,IPR029071,IPR015940;Pfam=SSF50630,PF09668,SSF46934,PF00240,SSF54236,PF00627;te-related=0
LjG1.1_chr6	PGSB	five_prime_UTR	40242375	40242649	.	+	.	ID=LotjaGi6g1v0138100.1.five_prime_UTR.1;Parent=LotjaGi6g1v0138100.1
LjG1.1_chr6	PGSB	exon	40242375	40242715	.	+	.	ID=LotjaGi6g1v0138100.1.exon.1;Parent=LotjaGi6g1v0138100.1
LjG1.1_chr6	PGSB	CDS	40242650	40242715	.	+	0	ID=LotjaGi6g1v0138100.1.CDS.1;Parent=LotjaGi6g1v0138100.1
LjG1.1_chr6	PGSB	exon	40242802	40242834	.	+	.	ID=LotjaGi6g1v0138100.1.exon.2;Parent=LotjaGi6g1v0138100.1
LjG1.1_chr6	PGSB	CDS	40242802	40242834	.	+	0	ID=LotjaGi6g1v0138100.1.CDS.2;Parent=LotjaGi6g1v0138100.1
LjG1.1_chr6	PGSB	exon	40243164	40243306	.	+	.	ID=LotjaGi6g1v0138100.1.exon.3;Parent=LotjaGi6g1v0138100.1
LjG1.1_chr6	PGSB	CDS	40243164	40243306	.	+	0	ID=LotjaGi6g1v0138100.1.CDS.3;Parent=LotjaGi6g1v0138100.1
LjG1.1_chr6	PGSB	exon	40244094	40244202	.	+	.	ID=LotjaGi6g1v0138100.1.exon.4;Parent=LotjaGi6g1v0138100.1
LjG1.1_chr6	PGSB	CDS	40244094	40244202	.	+	1	ID=LotjaGi6g1v0138100.1.CDS.4;Parent=LotjaGi6g1v0138100.1
LjG1.1_chr6	PGSB	exon	40244467	40244583	.	+	.	ID=LotjaGi6g1v0138100.1.exon.5;Parent=LotjaGi6g1v0138100.1
LjG1.1_chr6	PGSB	CDS	40244467	40244583	.	+	0	ID=LotjaGi6g1v0138100.1.CDS.5;Parent=LotjaGi6g1v0138100.1
LjG1.1_chr6	PGSB	exon	40244748	40244813	.	+	.	ID=LotjaGi6g1v0138100.1.exon.6;Parent=LotjaGi6g1v0138100.1
LjG1.1_chr6	PGSB	CDS	40244748	40244813	.	+	0	ID=LotjaGi6g1v0138100.1.CDS.6;Parent=LotjaGi6g1v0138100.1
LjG1.1_chr6	PGSB	exon	40245706	40245768	.	+	.	ID=LotjaGi6g1v0138100.1.exon.7;Parent=LotjaGi6g1v0138100.1
LjG1.1_chr6	PGSB	CDS	40245706	40245768	.	+	0	ID=LotjaGi6g1v0138100.1.CDS.7;Parent=LotjaGi6g1v0138100.1
LjG1.1_chr6	PGSB	exon	40245856	40245900	.	+	.	ID=LotjaGi6g1v0138100.1.exon.8;Parent=LotjaGi6g1v0138100.1
LjG1.1_chr6	PGSB	CDS	40245856	40245900	.	+	0	ID=LotjaGi6g1v0138100.1.CDS.8;Parent=LotjaGi6g1v0138100.1
LjG1.1_chr6	PGSB	exon	40246178	40246239	.	+	.	ID=LotjaGi6g1v0138100.1.exon.9;Parent=LotjaGi6g1v0138100.1
LjG1.1_chr6	PGSB	CDS	40246178	40246239	.	+	0	ID=LotjaGi6g1v0138100.1.CDS.9;Parent=LotjaGi6g1v0138100.1
LjG1.1_chr6	PGSB	exon	40247532	40247625	.	+	.	ID=LotjaGi6g1v0138100.1.exon.10;Parent=LotjaGi6g1v0138100.1
LjG1.1_chr6	PGSB	CDS	40247532	40247625	.	+	1	ID=LotjaGi6g1v0138100.1.CDS.10;Parent=LotjaGi6g1v0138100.1
LjG1.1_chr6	PGSB	exon	40248549	40248641	.	+	.	ID=LotjaGi6g1v0138100.1.exon.11;Parent=LotjaGi6g1v0138100.1
LjG1.1_chr6	PGSB	CDS	40248549	40248641	.	+	0	ID=LotjaGi6g1v0138100.1.CDS.11;Parent=LotjaGi6g1v0138100.1
LjG1.1_chr6	PGSB	exon	40248730	40248799	.	+	.	ID=LotjaGi6g1v0138100.1.exon.12;Parent=LotjaGi6g1v0138100.1
LjG1.1_chr6	PGSB	CDS	40248730	40248799	.	+	0	ID=LotjaGi6g1v0138100.1.CDS.12;Parent=LotjaGi6g1v0138100.1
LjG1.1_chr6	PGSB	exon	40248927	40248997	.	+	.	ID=LotjaGi6g1v0138100.1.exon.13;Parent=LotjaGi6g1v0138100.1
LjG1.1_chr6	PGSB	CDS	40248927	40248997	.	+	2	ID=LotjaGi6g1v0138100.1.CDS.13;Parent=LotjaGi6g1v0138100.1
LjG1.1_chr6	PGSB	exon	40249515	40249560	.	+	.	ID=LotjaGi6g1v0138100.1.exon.14;Parent=LotjaGi6g1v0138100.1
LjG1.1_chr6	PGSB	CDS	40249515	40249560	.	+	0	ID=LotjaGi6g1v0138100.1.CDS.14;Parent=LotjaGi6g1v0138100.1
LjG1.1_chr6	PGSB	exon	40249879	40249904	.	+	.	ID=LotjaGi6g1v0138100.1.exon.15;Parent=LotjaGi6g1v0138100.1
LjG1.1_chr6	PGSB	CDS	40249879	40249904	.	+	2	ID=LotjaGi6g1v0138100.1.CDS.15;Parent=LotjaGi6g1v0138100.1
LjG1.1_chr6	PGSB	CDS	40250756	40250881	.	+	0	ID=LotjaGi6g1v0138100.1.CDS.16;Parent=LotjaGi6g1v0138100.1
LjG1.1_chr6	PGSB	exon	40250756	40251133	.	+	.	ID=LotjaGi6g1v0138100.1.exon.16;Parent=LotjaGi6g1v0138100.1
LjG1.1_chr6	PGSB	three_prime_UTR	40250882	40251133	.	+	.	ID=LotjaGi6g1v0138100.1.three_prime_UTR.2;Parent=LotjaGi6g1v0138100.1
###
LjG1.1_chr6	PGSB	three_prime_UTR	40250882	40251133	.	+	.	ID=LotjaGi6g1v0138100.1.three_prime_UTR.2;Parent=LotjaGi6g1v0138100.1
LjG1.1_chr6	PGSB	gene	40254325	40256055	.	-	.	ID=LotjaGi6g1v0138200
LjG1.1_chr6	PGSB	mRNA	40254325	40256055	.	-	.	ID=LotjaGi6g1v0138200.1;Parent=LotjaGi6g1v0138200;description=RNA-binding protein pno1;ahrdqual=***;IPR=IPR004088,IPR004088;Pfam=SSF54791,PF00013;te-related=0
LjG1.1_chr6	PGSB	three_prime_UTR	40254325	40254606	.	-	.	ID=LotjaGi6g1v0138200.1.three_prime_UTR.1;Parent=LotjaGi6g1v0138200.1
LjG1.1_chr6	PGSB	exon	40254325	40255276	.	-	.	ID=LotjaGi6g1v0138200.1.exon.1;Parent=LotjaGi6g1v0138200.1
LjG1.1_chr6	PGSB	CDS	40254607	40255269	.	-	0	ID=LotjaGi6g1v0138200.1.CDS.1;Parent=LotjaGi6g1v0138200.1
LjG1.1_chr6	PGSB	five_prime_UTR	40255270	40255276	.	-	.	ID=LotjaGi6g1v0138200.1.five_prime_UTR.2;Parent=LotjaGi6g1v0138200.1
LjG1.1_chr6	PGSB	exon	40255925	40256055	.	-	.	ID=LotjaGi6g1v0138200.1.exon.2;Parent=LotjaGi6g1v0138200.1
LjG1.1_chr6	PGSB	five_prime_UTR	40255925	40256055	.	-	.	ID=LotjaGi6g1v0138200.1.five_prime_UTR.3;Parent=LotjaGi6g1v0138200.1
LjG1.1_chr6	PGSB	mRNA	40254607	40255089	.	-	.	ID=LotjaGi6g1v0138200.2;Parent=LotjaGi6g1v0138200;description=RNA-binding protein pno1;ahrdqual=***;IPR=IPR004088,IPR004088;Pfam=PF00013,SSF54791;te-related=0
LjG1.1_chr6	PGSB	exon	40254607	40254897	.	-	.	ID=LotjaGi6g1v0138200.2.exon.1;Parent=LotjaGi6g1v0138200.2
LjG1.1_chr6	PGSB	CDS	40254607	40254897	.	-	0	ID=LotjaGi6g1v0138200.2.CDS.1;Parent=LotjaGi6g1v0138200.2
LjG1.1_chr6	PGSB	exon	40254967	40255089	.	-	.	ID=LotjaGi6g1v0138200.2.exon.2;Parent=LotjaGi6g1v0138200.2
LjG1.1_chr6	PGSB	CDS	40254967	40255089	.	-	0	ID=LotjaGi6g1v0138200.2.CDS.2;Parent=LotjaGi6g1v0138200.2
LjG1.1_chr6	PGSB	mRNA	40254607	40255269	.	-	.	ID=LotjaGi6g1v0138200.3;Parent=LotjaGi6g1v0138200;description=RNA-binding protein pno1;ahrdqual=***;te-related=0
LjG1.1_chr6	PGSB	exon	40254607	40255269	.	-	.	ID=LotjaGi6g1v0138200.3.exon.1;Parent=LotjaGi6g1v0138200.3
LjG1.1_chr6	PGSB	CDS	40254607	40255269	.	-	0	ID=LotjaGi6g1v0138200.3.CDS.1;Parent=LotjaGi6g1v0138200.3
###
LjG1.1_chr6	PGSB	CDS	40254607	40255269	.	-	0	ID=LotjaGi6g1v0138200.3.CDS.1;Parent=LotjaGi6g1v0138200.3
LjG1.1_chr6	PGSB	gene	40296140	40309173	.	-	.	ID=LotjaGi6g1v0138300_LC
LjG1.1_chr6	PGSB	mRNA	40296140	40304869	.	-	.	ID=LotjaGi6g1v0138300_LC.1;Parent=LotjaGi6g1v0138300_LC;description=30S ribosomal protein S3, chloroplastic;ahrdqual=--*;GO=GO:0002181,GO:0003723,GO:0003735,GO:0005840,GO:0006412,GO:0009507,GO:0009536,GO:0015935,GO:0019843,GO:0022627;te-related=0
LjG1.1_chr6	PGSB	three_prime_UTR	40296140	40299735	.	-	.	ID=LotjaGi6g1v0138300_LC.1.three_prime_UTR.1;Parent=LotjaGi6g1v0138300_LC.1
LjG1.1_chr6	PGSB	exon	40296140	40301902	.	-	.	ID=LotjaGi6g1v0138300_LC.1.exon.1;Parent=LotjaGi6g1v0138300_LC.1
LjG1.1_chr6	PGSB	CDS	40299736	40300059	.	-	0	ID=LotjaGi6g1v0138300_LC.1.CDS.1;Parent=LotjaGi6g1v0138300_LC.1
LjG1.1_chr6	PGSB	five_prime_UTR	40300060	40301902	.	-	.	ID=LotjaGi6g1v0138300_LC.1.five_prime_UTR.2;Parent=LotjaGi6g1v0138300_LC.1
LjG1.1_chr6	PGSB	exon	40302539	40304869	.	-	.	ID=LotjaGi6g1v0138300_LC.1.exon.2;Parent=LotjaGi6g1v0138300_LC.1
LjG1.1_chr6	PGSB	five_prime_UTR	40302539	40304869	.	-	.	ID=LotjaGi6g1v0138300_LC.1.five_prime_UTR.3;Parent=LotjaGi6g1v0138300_LC.1
LjG1.1_chr6	PGSB	mRNA	40296140	40309173	.	-	.	ID=LotjaGi6g1v0138300_LC.2;Parent=LotjaGi6g1v0138300_LC;description=30S ribosomal protein S3, chloroplastic;ahrdqual=--*;GO=GO:0002181,GO:0003723,GO:0003735,GO:0005840,GO:0006412,GO:0009507,GO:0009536,GO:0015935,GO:0019843,GO:0022627;te-related=0
LjG1.1_chr6	PGSB	three_prime_UTR	40296140	40299735	.	-	.	ID=LotjaGi6g1v0138300_LC.2.three_prime_UTR.1;Parent=LotjaGi6g1v0138300_LC.2
LjG1.1_chr6	PGSB	exon	40296140	40304434	.	-	.	ID=LotjaGi6g1v0138300_LC.2.exon.1;Parent=LotjaGi6g1v0138300_LC.2
LjG1.1_chr6	PGSB	CDS	40299736	40300059	.	-	0	ID=LotjaGi6g1v0138300_LC.2.CDS.1;Parent=LotjaGi6g1v0138300_LC.2
LjG1.1_chr6	PGSB	five_prime_UTR	40300060	40304434	.	-	.	ID=LotjaGi6g1v0138300_LC.2.five_prime_UTR.2;Parent=LotjaGi6g1v0138300_LC.2
LjG1.1_chr6	PGSB	exon	40306109	40306327	.	-	.	ID=LotjaGi6g1v0138300_LC.2.exon.2;Parent=LotjaGi6g1v0138300_LC.2
LjG1.1_chr6	PGSB	five_prime_UTR	40306109	40306327	.	-	.	ID=LotjaGi6g1v0138300_LC.2.five_prime_UTR.3;Parent=LotjaGi6g1v0138300_LC.2
LjG1.1_chr6	PGSB	exon	40306653	40306765	.	-	.	ID=LotjaGi6g1v0138300_LC.2.exon.3;Parent=LotjaGi6g1v0138300_LC.2
LjG1.1_chr6	PGSB	five_prime_UTR	40306653	40306765	.	-	.	ID=LotjaGi6g1v0138300_LC.2.five_prime_UTR.4;Parent=LotjaGi6g1v0138300_LC.2
LjG1.1_chr6	PGSB	exon	40307203	40307354	.	-	.	ID=LotjaGi6g1v0138300_LC.2.exon.4;Parent=LotjaGi6g1v0138300_LC.2
LjG1.1_chr6	PGSB	five_prime_UTR	40307203	40307354	.	-	.	ID=LotjaGi6g1v0138300_LC.2.five_prime_UTR.5;Parent=LotjaGi6g1v0138300_LC.2
LjG1.1_chr6	PGSB	exon	40307424	40307550	.	-	.	ID=LotjaGi6g1v0138300_LC.2.exon.5;Parent=LotjaGi6g1v0138300_LC.2
LjG1.1_chr6	PGSB	five_prime_UTR	40307424	40307550	.	-	.	ID=LotjaGi6g1v0138300_LC.2.five_prime_UTR.6;Parent=LotjaGi6g1v0138300_LC.2
LjG1.1_chr6	PGSB	exon	40308126	40309173	.	-	.	ID=LotjaGi6g1v0138300_LC.2.exon.6;Parent=LotjaGi6g1v0138300_LC.2
LjG1.1_chr6	PGSB	five_prime_UTR	40308126	40309173	.	-	.	ID=LotjaGi6g1v0138300_LC.2.five_prime_UTR.7;Parent=LotjaGi6g1v0138300_LC.2
###
LjG1.1_chr6	PGSB	five_prime_UTR	40308126	40309173	.	-	.	ID=LotjaGi6g1v0138300_LC.2.five_prime_UTR.7;Parent=LotjaGi6g1v0138300_LC.2
LjG1.1_chr6	PGSB	gene	40318913	40323268	.	-	.	ID=LotjaGi6g1v0138400
LjG1.1_chr6	PGSB	mRNA	40318913	40323268	.	-	.	ID=LotjaGi6g1v0138400.1;Parent=LotjaGi6g1v0138400;description=BTB/POZ domain-containing protein;ahrdqual=***;IPR=IPR000210,IPR011333;Pfam=PF00651,SSF54695;te-related=0
LjG1.1_chr6	PGSB	three_prime_UTR	40318913	40320364	.	-	.	ID=LotjaGi6g1v0138400.1.three_prime_UTR.1;Parent=LotjaGi6g1v0138400.1
LjG1.1_chr6	PGSB	exon	40318913	40320967	.	-	.	ID=LotjaGi6g1v0138400.1.exon.1;Parent=LotjaGi6g1v0138400.1
LjG1.1_chr6	PGSB	CDS	40320365	40320967	.	-	0	ID=LotjaGi6g1v0138400.1.CDS.1;Parent=LotjaGi6g1v0138400.1
LjG1.1_chr6	PGSB	exon	40321419	40321537	.	-	.	ID=LotjaGi6g1v0138400.1.exon.2;Parent=LotjaGi6g1v0138400.1
LjG1.1_chr6	PGSB	CDS	40321419	40321537	.	-	2	ID=LotjaGi6g1v0138400.1.CDS.2;Parent=LotjaGi6g1v0138400.1
LjG1.1_chr6	PGSB	exon	40321691	40321836	.	-	.	ID=LotjaGi6g1v0138400.1.exon.3;Parent=LotjaGi6g1v0138400.1
LjG1.1_chr6	PGSB	CDS	40321691	40321836	.	-	1	ID=LotjaGi6g1v0138400.1.CDS.3;Parent=LotjaGi6g1v0138400.1
LjG1.1_chr6	PGSB	CDS	40322190	40322308	.	-	0	ID=LotjaGi6g1v0138400.1.CDS.4;Parent=LotjaGi6g1v0138400.1
LjG1.1_chr6	PGSB	exon	40322190	40323268	.	-	.	ID=LotjaGi6g1v0138400.1.exon.4;Parent=LotjaGi6g1v0138400.1
LjG1.1_chr6	PGSB	five_prime_UTR	40322309	40323268	.	-	.	ID=LotjaGi6g1v0138400.1.five_prime_UTR.2;Parent=LotjaGi6g1v0138400.1
LjG1.1_chr6	PGSB	mRNA	40320365	40322308	.	-	.	ID=LotjaGi6g1v0138400.2;Parent=LotjaGi6g1v0138400;description=BTB/POZ domain-containing protein;ahrdqual=***;IPR=IPR011333,IPR000210;Pfam=SSF54695,PF00651;te-related=0
LjG1.1_chr6	PGSB	exon	40320365	40320967	.	-	.	ID=LotjaGi6g1v0138400.2.exon.1;Parent=LotjaGi6g1v0138400.2
LjG1.1_chr6	PGSB	CDS	40320365	40320967	.	-	0	ID=LotjaGi6g1v0138400.2.CDS.1;Parent=LotjaGi6g1v0138400.2
LjG1.1_chr6	PGSB	exon	40321419	40321537	.	-	.	ID=LotjaGi6g1v0138400.2.exon.2;Parent=LotjaGi6g1v0138400.2
LjG1.1_chr6	PGSB	CDS	40321419	40321537	.	-	2	ID=LotjaGi6g1v0138400.2.CDS.2;Parent=LotjaGi6g1v0138400.2
LjG1.1_chr6	PGSB	exon	40321691	40321812	.	-	.	ID=LotjaGi6g1v0138400.2.exon.3;Parent=LotjaGi6g1v0138400.2
LjG1.1_chr6	PGSB	CDS	40321691	40321812	.	-	1	ID=LotjaGi6g1v0138400.2.CDS.3;Parent=LotjaGi6g1v0138400.2
LjG1.1_chr6	PGSB	exon	40322190	40322308	.	-	.	ID=LotjaGi6g1v0138400.2.exon.4;Parent=LotjaGi6g1v0138400.2
LjG1.1_chr6	PGSB	CDS	40322190	40322308	.	-	0	ID=LotjaGi6g1v0138400.2.CDS.4;Parent=LotjaGi6g1v0138400.2
###
LjG1.1_chr6	PGSB	CDS	40322190	40322308	.	-	0	ID=LotjaGi6g1v0138400.2.CDS.4;Parent=LotjaGi6g1v0138400.2
LjG1.1_chr6	PGSB	gene	40325793	40326865	.	+	.	ID=LotjaGi6g1v0138500_LC
LjG1.1_chr6	PGSB	mRNA	40325793	40326865	.	+	.	ID=LotjaGi6g1v0138500_LC.1;Parent=LotjaGi6g1v0138500_LC;description=Transposon protein, putative, Pong sub-class, expressed;ahrdqual=***;GO=GO:0016788;IPR=IPR006912;Pfam=PF04827;te-related=1
LjG1.1_chr6	PGSB	CDS	40325793	40326782	.	+	0	ID=LotjaGi6g1v0138500_LC.1.CDS.1;Parent=LotjaGi6g1v0138500_LC.1
LjG1.1_chr6	PGSB	exon	40325793	40326865	.	+	.	ID=LotjaGi6g1v0138500_LC.1.exon.1;Parent=LotjaGi6g1v0138500_LC.1
LjG1.1_chr6	PGSB	three_prime_UTR	40326783	40326865	.	+	.	ID=LotjaGi6g1v0138500_LC.1.three_prime_UTR.1;Parent=LotjaGi6g1v0138500_LC.1
###
LjG1.1_chr6	PGSB	three_prime_UTR	40326783	40326865	.	+	.	ID=LotjaGi6g1v0138500_LC.1.three_prime_UTR.1;Parent=LotjaGi6g1v0138500_LC.1
LjG1.1_chr6	PGSB	gene	40337209	40338571	.	+	.	ID=LotjaGi6g1v0138600_LC
LjG1.1_chr6	PGSB	mRNA	40337209	40338571	.	+	.	ID=LotjaGi6g1v0138600_LC.1;Parent=LotjaGi6g1v0138600_LC;description=Interleukin-31 receptor subunit alpha;ahrdqual=--*;GO=GO:0000165,GO:0002067,GO:0002376,GO:0002438,GO:0003713,GO:0004896,GO:0005622,GO:0005886,GO:0006952,GO:0007169,GO:0007259,GO:0008284,GO:0009897,GO:0016020,GO:0016021,GO:0019221,GO:0019901,GO:0019955,GO:0030054,GO:0030224,GO:0030225,GO:0030424,GO:0035745,GO:0042531,GO:0042592,GO:0042734,GO:0042995,GO:0043031,GO:0043066,GO:0045202,GO:0045893,GO:0098542;te-related=0
LjG1.1_chr6	PGSB	five_prime_UTR	40337209	40337232	.	+	.	ID=LotjaGi6g1v0138600_LC.1.five_prime_UTR.1;Parent=LotjaGi6g1v0138600_LC.1
LjG1.1_chr6	PGSB	exon	40337209	40338571	.	+	.	ID=LotjaGi6g1v0138600_LC.1.exon.1;Parent=LotjaGi6g1v0138600_LC.1
LjG1.1_chr6	PGSB	CDS	40337233	40337613	.	+	0	ID=LotjaGi6g1v0138600_LC.1.CDS.1;Parent=LotjaGi6g1v0138600_LC.1
LjG1.1_chr6	PGSB	three_prime_UTR	40337614	40338571	.	+	.	ID=LotjaGi6g1v0138600_LC.1.three_prime_UTR.2;Parent=LotjaGi6g1v0138600_LC.1
LjG1.1_chr6	PGSB	mRNA	40337209	40338571	.	+	.	ID=LotjaGi6g1v0138600_LC.2;Parent=LotjaGi6g1v0138600_LC
LjG1.1_chr6	PGSB	three_prime_UTR	40337209	40337386	.	+	.	ID=LotjaGi6g1v0138600_LC.2.three_prime_UTR.1;Parent=LotjaGi6g1v0138600_LC.2
LjG1.1_chr6	PGSB	exon	40337209	40338571	.	+	.	ID=LotjaGi6g1v0138600_LC.2.exon.1;Parent=LotjaGi6g1v0138600_LC.2
LjG1.1_chr6	PGSB	CDS	40337387	40338394	.	+	0	ID=LotjaGi6g1v0138600_LC.2.CDS.1;Parent=LotjaGi6g1v0138600_LC.2
LjG1.1_chr6	PGSB	five_prime_UTR	40338395	40338571	.	+	.	ID=LotjaGi6g1v0138600_LC.2.five_prime_UTR.2;Parent=LotjaGi6g1v0138600_LC.2
###
LjG1.1_chr6	PGSB	five_prime_UTR	40338395	40338571	.	+	.	ID=LotjaGi6g1v0138600_LC.2.five_prime_UTR.2;Parent=LotjaGi6g1v0138600_LC.2
LjG1.1_chr6	PGSB	gene	40338956	40340835	.	-	.	ID=LotjaGi6g1v0138700_LC
LjG1.1_chr6	PGSB	mRNA	40338956	40340835	.	-	.	ID=LotjaGi6g1v0138700_LC.1;Parent=LotjaGi6g1v0138700_LC;description=DUF2431 domain protein;ahrdqual=*-*;IPR=IPR019446;Pfam=PF10354;te-related=0
LjG1.1_chr6	PGSB	exon	40338956	40339155	.	-	.	ID=LotjaGi6g1v0138700_LC.1.exon.1;Parent=LotjaGi6g1v0138700_LC.1
LjG1.1_chr6	PGSB	CDS	40338956	40339155	.	-	2	ID=LotjaGi6g1v0138700_LC.1.CDS.1;Parent=LotjaGi6g1v0138700_LC.1
LjG1.1_chr6	PGSB	CDS	40340632	40340833	.	-	0	ID=LotjaGi6g1v0138700_LC.1.CDS.2;Parent=LotjaGi6g1v0138700_LC.1
LjG1.1_chr6	PGSB	exon	40340632	40340835	.	-	.	ID=LotjaGi6g1v0138700_LC.1.exon.2;Parent=LotjaGi6g1v0138700_LC.1
LjG1.1_chr6	PGSB	five_prime_UTR	40340834	40340835	.	-	.	ID=LotjaGi6g1v0138700_LC.1.five_prime_UTR.1;Parent=LotjaGi6g1v0138700_LC.1
###
LjG1.1_chr6	PGSB	five_prime_UTR	40340834	40340835	.	-	.	ID=LotjaGi6g1v0138700_LC.1.five_prime_UTR.1;Parent=LotjaGi6g1v0138700_LC.1
LjG1.1_chr6	PGSB	gene	40342633	40345835	.	-	.	ID=LotjaGi6g1v0138800
LjG1.1_chr6	PGSB	mRNA	40342633	40345835	.	-	.	ID=LotjaGi6g1v0138800.1;Parent=LotjaGi6g1v0138800;description=DUF2431 domain protein;ahrdqual=***;IPR=IPR019446;Pfam=PF10354;te-related=0
LjG1.1_chr6	PGSB	three_prime_UTR	40342633	40343544	.	-	.	ID=LotjaGi6g1v0138800.1.three_prime_UTR.1;Parent=LotjaGi6g1v0138800.1
LjG1.1_chr6	PGSB	exon	40342633	40344679	.	-	.	ID=LotjaGi6g1v0138800.1.exon.1;Parent=LotjaGi6g1v0138800.1
LjG1.1_chr6	PGSB	CDS	40343545	40344679	.	-	1	ID=LotjaGi6g1v0138800.1.CDS.1;Parent=LotjaGi6g1v0138800.1
LjG1.1_chr6	PGSB	exon	40344916	40345114	.	-	.	ID=LotjaGi6g1v0138800.1.exon.2;Parent=LotjaGi6g1v0138800.1
LjG1.1_chr6	PGSB	CDS	40344916	40345114	.	-	2	ID=LotjaGi6g1v0138800.1.CDS.2;Parent=LotjaGi6g1v0138800.1
LjG1.1_chr6	PGSB	CDS	40345546	40345774	.	-	0	ID=LotjaGi6g1v0138800.1.CDS.3;Parent=LotjaGi6g1v0138800.1
LjG1.1_chr6	PGSB	exon	40345546	40345835	.	-	.	ID=LotjaGi6g1v0138800.1.exon.3;Parent=LotjaGi6g1v0138800.1
LjG1.1_chr6	PGSB	five_prime_UTR	40345775	40345835	.	-	.	ID=LotjaGi6g1v0138800.1.five_prime_UTR.2;Parent=LotjaGi6g1v0138800.1
###
LjG1.1_chr6	PGSB	five_prime_UTR	40345775	40345835	.	-	.	ID=LotjaGi6g1v0138800.1.five_prime_UTR.2;Parent=LotjaGi6g1v0138800.1
LjG1.1_chr6	PGSB	gene	40353688	40355296	.	-	.	ID=LotjaGi6g1v0138900_LC
LjG1.1_chr6	PGSB	mRNA	40353688	40355296	.	-	.	ID=LotjaGi6g1v0138900_LC.1;Parent=LotjaGi6g1v0138900_LC;description=30S ribosomal protein S19;ahrdqual=--*;GO=GO:0003723,GO:0003735,GO:0005840,GO:0006412,GO:0015935,GO:0019843;IPR=IPR019446;Pfam=PF10354;te-related=0
LjG1.1_chr6	PGSB	three_prime_UTR	40353688	40353928	.	-	.	ID=LotjaGi6g1v0138900_LC.1.three_prime_UTR.1;Parent=LotjaGi6g1v0138900_LC.1
LjG1.1_chr6	PGSB	exon	40353688	40354583	.	-	.	ID=LotjaGi6g1v0138900_LC.1.exon.1;Parent=LotjaGi6g1v0138900_LC.1
LjG1.1_chr6	PGSB	CDS	40353929	40354583	.	-	1	ID=LotjaGi6g1v0138900_LC.1.CDS.1;Parent=LotjaGi6g1v0138900_LC.1
LjG1.1_chr6	PGSB	CDS	40354833	40355017	.	-	0	ID=LotjaGi6g1v0138900_LC.1.CDS.2;Parent=LotjaGi6g1v0138900_LC.1
LjG1.1_chr6	PGSB	exon	40354833	40355296	.	-	.	ID=LotjaGi6g1v0138900_LC.1.exon.2;Parent=LotjaGi6g1v0138900_LC.1
LjG1.1_chr6	PGSB	five_prime_UTR	40355018	40355296	.	-	.	ID=LotjaGi6g1v0138900_LC.1.five_prime_UTR.2;Parent=LotjaGi6g1v0138900_LC.1
###
LjG1.1_chr6	PGSB	five_prime_UTR	40355018	40355296	.	-	.	ID=LotjaGi6g1v0138900_LC.1.five_prime_UTR.2;Parent=LotjaGi6g1v0138900_LC.1
LjG1.1_chr6	PGSB	gene	40414938	40418096	.	+	.	ID=LotjaGi6g1v0139000
LjG1.1_chr6	PGSB	mRNA	40414938	40418096	.	+	.	ID=LotjaGi6g1v0139000.1;Parent=LotjaGi6g1v0139000;description=Late embryogenesis abundant (LEA) hydroxyproline-rich glycoprotein family member;ahrdqual=***;GO=GO:0008150,GO:0016020,GO:0016021;IPR=IPR004864;Pfam=PF03168;te-related=0
LjG1.1_chr6	PGSB	five_prime_UTR	40414938	40415185	.	+	.	ID=LotjaGi6g1v0139000.1.five_prime_UTR.1;Parent=LotjaGi6g1v0139000.1
LjG1.1_chr6	PGSB	exon	40414938	40416167	.	+	.	ID=LotjaGi6g1v0139000.1.exon.1;Parent=LotjaGi6g1v0139000.1
LjG1.1_chr6	PGSB	CDS	40415186	40415929	.	+	0	ID=LotjaGi6g1v0139000.1.CDS.1;Parent=LotjaGi6g1v0139000.1
LjG1.1_chr6	PGSB	three_prime_UTR	40415930	40416167	.	+	.	ID=LotjaGi6g1v0139000.1.three_prime_UTR.2;Parent=LotjaGi6g1v0139000.1
LjG1.1_chr6	PGSB	exon	40418060	40418096	.	+	.	ID=LotjaGi6g1v0139000.1.exon.2;Parent=LotjaGi6g1v0139000.1
LjG1.1_chr6	PGSB	three_prime_UTR	40418060	40418096	.	+	.	ID=LotjaGi6g1v0139000.1.three_prime_UTR.3;Parent=LotjaGi6g1v0139000.1
###
LjG1.1_chr6	PGSB	three_prime_UTR	40418060	40418096	.	+	.	ID=LotjaGi6g1v0139000.1.three_prime_UTR.3;Parent=LotjaGi6g1v0139000.1
LjG1.1_chr6	PGSB	gene	40434837	40436613	.	+	.	ID=LotjaGi6g1v0139100
LjG1.1_chr6	PGSB	mRNA	40434837	40436613	.	+	.	ID=LotjaGi6g1v0139100.1;Parent=LotjaGi6g1v0139100;description=Pectinesterase;ahrdqual=***;GO=GO:0005618,GO:0016787,GO:0030599,GO:0042545,GO:0045330;IPR=IPR000070,IPR011050;Pfam=PF01095,SSF51126;te-related=0
LjG1.1_chr6	PGSB	five_prime_UTR	40434837	40434856	.	+	.	ID=LotjaGi6g1v0139100.1.five_prime_UTR.1;Parent=LotjaGi6g1v0139100.1
LjG1.1_chr6	PGSB	exon	40434837	40435068	.	+	.	ID=LotjaGi6g1v0139100.1.exon.1;Parent=LotjaGi6g1v0139100.1
LjG1.1_chr6	PGSB	CDS	40434857	40435068	.	+	0	ID=LotjaGi6g1v0139100.1.CDS.1;Parent=LotjaGi6g1v0139100.1
LjG1.1_chr6	PGSB	exon	40435375	40435522	.	+	.	ID=LotjaGi6g1v0139100.1.exon.2;Parent=LotjaGi6g1v0139100.1
LjG1.1_chr6	PGSB	CDS	40435375	40435522	.	+	1	ID=LotjaGi6g1v0139100.1.CDS.2;Parent=LotjaGi6g1v0139100.1
LjG1.1_chr6	PGSB	exon	40435621	40435839	.	+	.	ID=LotjaGi6g1v0139100.1.exon.3;Parent=LotjaGi6g1v0139100.1
LjG1.1_chr6	PGSB	CDS	40435621	40435839	.	+	0	ID=LotjaGi6g1v0139100.1.CDS.3;Parent=LotjaGi6g1v0139100.1
LjG1.1_chr6	PGSB	exon	40435948	40436198	.	+	.	ID=LotjaGi6g1v0139100.1.exon.4;Parent=LotjaGi6g1v0139100.1
LjG1.1_chr6	PGSB	CDS	40435948	40436198	.	+	0	ID=LotjaGi6g1v0139100.1.CDS.4;Parent=LotjaGi6g1v0139100.1
LjG1.1_chr6	PGSB	CDS	40436308	40436476	.	+	1	ID=LotjaGi6g1v0139100.1.CDS.5;Parent=LotjaGi6g1v0139100.1
LjG1.1_chr6	PGSB	exon	40436308	40436613	.	+	.	ID=LotjaGi6g1v0139100.1.exon.5;Parent=LotjaGi6g1v0139100.1
LjG1.1_chr6	PGSB	three_prime_UTR	40436477	40436613	.	+	.	ID=LotjaGi6g1v0139100.1.three_prime_UTR.2;Parent=LotjaGi6g1v0139100.1
###
LjG1.1_chr6	PGSB	three_prime_UTR	40436477	40436613	.	+	.	ID=LotjaGi6g1v0139100.1.three_prime_UTR.2;Parent=LotjaGi6g1v0139100.1
LjG1.1_chr6	PGSB	gene	40438329	40445837	.	-	.	ID=LotjaGi6g1v0139200
LjG1.1_chr6	PGSB	mRNA	40438329	40445837	.	-	.	ID=LotjaGi6g1v0139200.1;Parent=LotjaGi6g1v0139200;description=Uridine kinase;ahrdqual=***;GO=GO:0000166,GO:0004849,GO:0005524,GO:0008152,GO:0009116,GO:0016301,GO:0016310,GO:0016740,GO:0044206,GO:0044211;IPR=IPR006083,IPR027417,IPR029057,IPR029057;Pfam=PF00485,SSF52540,PF14681,SSF53271;te-related=0
LjG1.1_chr6	PGSB	three_prime_UTR	40438329	40439190	.	-	.	ID=LotjaGi6g1v0139200.1.three_prime_UTR.1;Parent=LotjaGi6g1v0139200.1
LjG1.1_chr6	PGSB	exon	40438329	40439364	.	-	.	ID=LotjaGi6g1v0139200.1.exon.1;Parent=LotjaGi6g1v0139200.1
LjG1.1_chr6	PGSB	CDS	40439191	40439364	.	-	0	ID=LotjaGi6g1v0139200.1.CDS.1;Parent=LotjaGi6g1v0139200.1
LjG1.1_chr6	PGSB	exon	40439476	40439558	.	-	.	ID=LotjaGi6g1v0139200.1.exon.2;Parent=LotjaGi6g1v0139200.1
LjG1.1_chr6	PGSB	CDS	40439476	40439558	.	-	2	ID=LotjaGi6g1v0139200.1.CDS.2;Parent=LotjaGi6g1v0139200.1
LjG1.1_chr6	PGSB	exon	40439705	40439777	.	-	.	ID=LotjaGi6g1v0139200.1.exon.3;Parent=LotjaGi6g1v0139200.1
LjG1.1_chr6	PGSB	CDS	40439705	40439777	.	-	0	ID=LotjaGi6g1v0139200.1.CDS.3;Parent=LotjaGi6g1v0139200.1
LjG1.1_chr6	PGSB	exon	40439863	40439956	.	-	.	ID=LotjaGi6g1v0139200.1.exon.4;Parent=LotjaGi6g1v0139200.1
LjG1.1_chr6	PGSB	CDS	40439863	40439956	.	-	1	ID=LotjaGi6g1v0139200.1.CDS.4;Parent=LotjaGi6g1v0139200.1
LjG1.1_chr6	PGSB	exon	40440320	40440380	.	-	.	ID=LotjaGi6g1v0139200.1.exon.5;Parent=LotjaGi6g1v0139200.1
LjG1.1_chr6	PGSB	CDS	40440320	40440380	.	-	2	ID=LotjaGi6g1v0139200.1.CDS.5;Parent=LotjaGi6g1v0139200.1
LjG1.1_chr6	PGSB	exon	40440904	40440964	.	-	.	ID=LotjaGi6g1v0139200.1.exon.6;Parent=LotjaGi6g1v0139200.1
LjG1.1_chr6	PGSB	CDS	40440904	40440964	.	-	0	ID=LotjaGi6g1v0139200.1.CDS.6;Parent=LotjaGi6g1v0139200.1
LjG1.1_chr6	PGSB	exon	40441040	40441123	.	-	.	ID=LotjaGi6g1v0139200.1.exon.7;Parent=LotjaGi6g1v0139200.1
LjG1.1_chr6	PGSB	CDS	40441040	40441123	.	-	0	ID=LotjaGi6g1v0139200.1.CDS.7;Parent=LotjaGi6g1v0139200.1
LjG1.1_chr6	PGSB	exon	40441214	40441408	.	-	.	ID=LotjaGi6g1v0139200.1.exon.8;Parent=LotjaGi6g1v0139200.1
LjG1.1_chr6	PGSB	CDS	40441214	40441408	.	-	0	ID=LotjaGi6g1v0139200.1.CDS.8;Parent=LotjaGi6g1v0139200.1
LjG1.1_chr6	PGSB	exon	40441725	40441804	.	-	.	ID=LotjaGi6g1v0139200.1.exon.9;Parent=LotjaGi6g1v0139200.1
LjG1.1_chr6	PGSB	CDS	40441725	40441804	.	-	2	ID=LotjaGi6g1v0139200.1.CDS.9;Parent=LotjaGi6g1v0139200.1
LjG1.1_chr6	PGSB	exon	40442221	40442317	.	-	.	ID=LotjaGi6g1v0139200.1.exon.10;Parent=LotjaGi6g1v0139200.1
LjG1.1_chr6	PGSB	CDS	40442221	40442317	.	-	0	ID=LotjaGi6g1v0139200.1.CDS.10;Parent=LotjaGi6g1v0139200.1
LjG1.1_chr6	PGSB	CDS	40442571	40442651	.	-	0	ID=LotjaGi6g1v0139200.1.CDS.11;Parent=LotjaGi6g1v0139200.1
LjG1.1_chr6	PGSB	exon	40442571	40442683	.	-	.	ID=LotjaGi6g1v0139200.1.exon.11;Parent=LotjaGi6g1v0139200.1
LjG1.1_chr6	PGSB	five_prime_UTR	40442652	40442683	.	-	.	ID=LotjaGi6g1v0139200.1.five_prime_UTR.2;Parent=LotjaGi6g1v0139200.1
LjG1.1_chr6	PGSB	exon	40443002	40443736	.	-	.	ID=LotjaGi6g1v0139200.1.exon.12;Parent=LotjaGi6g1v0139200.1
LjG1.1_chr6	PGSB	five_prime_UTR	40443002	40443736	.	-	.	ID=LotjaGi6g1v0139200.1.five_prime_UTR.3;Parent=LotjaGi6g1v0139200.1
LjG1.1_chr6	PGSB	exon	40444385	40444545	.	-	.	ID=LotjaGi6g1v0139200.1.exon.13;Parent=LotjaGi6g1v0139200.1
LjG1.1_chr6	PGSB	five_prime_UTR	40444385	40444545	.	-	.	ID=LotjaGi6g1v0139200.1.five_prime_UTR.4;Parent=LotjaGi6g1v0139200.1
LjG1.1_chr6	PGSB	exon	40445487	40445837	.	-	.	ID=LotjaGi6g1v0139200.1.exon.14;Parent=LotjaGi6g1v0139200.1
LjG1.1_chr6	PGSB	five_prime_UTR	40445487	40445837	.	-	.	ID=LotjaGi6g1v0139200.1.five_prime_UTR.5;Parent=LotjaGi6g1v0139200.1
LjG1.1_chr6	PGSB	mRNA	40438526	40445677	.	-	.	ID=LotjaGi6g1v0139200.2;Parent=LotjaGi6g1v0139200;description=Uridine kinase;ahrdqual=***;GO=GO:0000166,GO:0004849,GO:0005524,GO:0008152,GO:0009116,GO:0016301,GO:0016310,GO:0016740,GO:0044206,GO:0044211;te-related=0
LjG1.1_chr6	PGSB	three_prime_UTR	40438526	40439190	.	-	.	ID=LotjaGi6g1v0139200.2.three_prime_UTR.1;Parent=LotjaGi6g1v0139200.2
LjG1.1_chr6	PGSB	exon	40438526	40439364	.	-	.	ID=LotjaGi6g1v0139200.2.exon.1;Parent=LotjaGi6g1v0139200.2
LjG1.1_chr6	PGSB	CDS	40439191	40439364	.	-	0	ID=LotjaGi6g1v0139200.2.CDS.1;Parent=LotjaGi6g1v0139200.2
LjG1.1_chr6	PGSB	exon	40439476	40439558	.	-	.	ID=LotjaGi6g1v0139200.2.exon.2;Parent=LotjaGi6g1v0139200.2
LjG1.1_chr6	PGSB	CDS	40439476	40439558	.	-	2	ID=LotjaGi6g1v0139200.2.CDS.2;Parent=LotjaGi6g1v0139200.2
LjG1.1_chr6	PGSB	exon	40439705	40439777	.	-	.	ID=LotjaGi6g1v0139200.2.exon.3;Parent=LotjaGi6g1v0139200.2
LjG1.1_chr6	PGSB	CDS	40439705	40439777	.	-	0	ID=LotjaGi6g1v0139200.2.CDS.3;Parent=LotjaGi6g1v0139200.2
LjG1.1_chr6	PGSB	exon	40439863	40439956	.	-	.	ID=LotjaGi6g1v0139200.2.exon.4;Parent=LotjaGi6g1v0139200.2
LjG1.1_chr6	PGSB	CDS	40439863	40439956	.	-	1	ID=LotjaGi6g1v0139200.2.CDS.4;Parent=LotjaGi6g1v0139200.2
LjG1.1_chr6	PGSB	exon	40440320	40440380	.	-	.	ID=LotjaGi6g1v0139200.2.exon.5;Parent=LotjaGi6g1v0139200.2
LjG1.1_chr6	PGSB	CDS	40440320	40440380	.	-	2	ID=LotjaGi6g1v0139200.2.CDS.5;Parent=LotjaGi6g1v0139200.2
LjG1.1_chr6	PGSB	exon	40440904	40440964	.	-	.	ID=LotjaGi6g1v0139200.2.exon.6;Parent=LotjaGi6g1v0139200.2
LjG1.1_chr6	PGSB	CDS	40440904	40440964	.	-	0	ID=LotjaGi6g1v0139200.2.CDS.6;Parent=LotjaGi6g1v0139200.2
LjG1.1_chr6	PGSB	exon	40441040	40441123	.	-	.	ID=LotjaGi6g1v0139200.2.exon.7;Parent=LotjaGi6g1v0139200.2
LjG1.1_chr6	PGSB	CDS	40441040	40441123	.	-	0	ID=LotjaGi6g1v0139200.2.CDS.7;Parent=LotjaGi6g1v0139200.2
LjG1.1_chr6	PGSB	exon	40441214	40441408	.	-	.	ID=LotjaGi6g1v0139200.2.exon.8;Parent=LotjaGi6g1v0139200.2
LjG1.1_chr6	PGSB	CDS	40441214	40441408	.	-	0	ID=LotjaGi6g1v0139200.2.CDS.8;Parent=LotjaGi6g1v0139200.2
LjG1.1_chr6	PGSB	exon	40441725	40441804	.	-	.	ID=LotjaGi6g1v0139200.2.exon.9;Parent=LotjaGi6g1v0139200.2
LjG1.1_chr6	PGSB	CDS	40441725	40441804	.	-	2	ID=LotjaGi6g1v0139200.2.CDS.9;Parent=LotjaGi6g1v0139200.2
LjG1.1_chr6	PGSB	exon	40442221	40442317	.	-	.	ID=LotjaGi6g1v0139200.2.exon.10;Parent=LotjaGi6g1v0139200.2
LjG1.1_chr6	PGSB	CDS	40442221	40442317	.	-	0	ID=LotjaGi6g1v0139200.2.CDS.10;Parent=LotjaGi6g1v0139200.2
LjG1.1_chr6	PGSB	CDS	40442571	40442651	.	-	0	ID=LotjaGi6g1v0139200.2.CDS.11;Parent=LotjaGi6g1v0139200.2
LjG1.1_chr6	PGSB	exon	40442571	40442683	.	-	.	ID=LotjaGi6g1v0139200.2.exon.11;Parent=LotjaGi6g1v0139200.2
LjG1.1_chr6	PGSB	five_prime_UTR	40442652	40442683	.	-	.	ID=LotjaGi6g1v0139200.2.five_prime_UTR.2;Parent=LotjaGi6g1v0139200.2
LjG1.1_chr6	PGSB	exon	40443002	40443736	.	-	.	ID=LotjaGi6g1v0139200.2.exon.12;Parent=LotjaGi6g1v0139200.2
LjG1.1_chr6	PGSB	five_prime_UTR	40443002	40443736	.	-	.	ID=LotjaGi6g1v0139200.2.five_prime_UTR.3;Parent=LotjaGi6g1v0139200.2
LjG1.1_chr6	PGSB	exon	40444385	40445677	.	-	.	ID=LotjaGi6g1v0139200.2.exon.13;Parent=LotjaGi6g1v0139200.2
LjG1.1_chr6	PGSB	five_prime_UTR	40444385	40445677	.	-	.	ID=LotjaGi6g1v0139200.2.five_prime_UTR.4;Parent=LotjaGi6g1v0139200.2
LjG1.1_chr6	PGSB	mRNA	40438553	40445732	.	-	.	ID=LotjaGi6g1v0139200.3;Parent=LotjaGi6g1v0139200;description=Uridine kinase;ahrdqual=***;GO=GO:0000166,GO:0004849,GO:0005524,GO:0008152,GO:0009116,GO:0016301,GO:0016310,GO:0016740,GO:0016757,GO:0044206,GO:0044211;IPR=IPR029057,IPR027417,IPR029057,IPR006083,IPR000764;Pfam=SSF53271,SSF52540,PF14681,PF00485,TIGR00235;te-related=0
LjG1.1_chr6	PGSB	three_prime_UTR	40438553	40439190	.	-	.	ID=LotjaGi6g1v0139200.3.three_prime_UTR.1;Parent=LotjaGi6g1v0139200.3
LjG1.1_chr6	PGSB	exon	40438553	40439364	.	-	.	ID=LotjaGi6g1v0139200.3.exon.1;Parent=LotjaGi6g1v0139200.3
LjG1.1_chr6	PGSB	CDS	40439191	40439364	.	-	0	ID=LotjaGi6g1v0139200.3.CDS.1;Parent=LotjaGi6g1v0139200.3
LjG1.1_chr6	PGSB	exon	40439476	40439558	.	-	.	ID=LotjaGi6g1v0139200.3.exon.2;Parent=LotjaGi6g1v0139200.3
LjG1.1_chr6	PGSB	CDS	40439476	40439558	.	-	2	ID=LotjaGi6g1v0139200.3.CDS.2;Parent=LotjaGi6g1v0139200.3
LjG1.1_chr6	PGSB	exon	40439705	40439777	.	-	.	ID=LotjaGi6g1v0139200.3.exon.3;Parent=LotjaGi6g1v0139200.3
LjG1.1_chr6	PGSB	CDS	40439705	40439777	.	-	0	ID=LotjaGi6g1v0139200.3.CDS.3;Parent=LotjaGi6g1v0139200.3
LjG1.1_chr6	PGSB	exon	40439863	40439956	.	-	.	ID=LotjaGi6g1v0139200.3.exon.4;Parent=LotjaGi6g1v0139200.3
LjG1.1_chr6	PGSB	CDS	40439863	40439956	.	-	1	ID=LotjaGi6g1v0139200.3.CDS.4;Parent=LotjaGi6g1v0139200.3
LjG1.1_chr6	PGSB	exon	40440320	40440380	.	-	.	ID=LotjaGi6g1v0139200.3.exon.5;Parent=LotjaGi6g1v0139200.3
LjG1.1_chr6	PGSB	CDS	40440320	40440380	.	-	2	ID=LotjaGi6g1v0139200.3.CDS.5;Parent=LotjaGi6g1v0139200.3
LjG1.1_chr6	PGSB	exon	40440904	40440964	.	-	.	ID=LotjaGi6g1v0139200.3.exon.6;Parent=LotjaGi6g1v0139200.3
LjG1.1_chr6	PGSB	CDS	40440904	40440964	.	-	0	ID=LotjaGi6g1v0139200.3.CDS.6;Parent=LotjaGi6g1v0139200.3
LjG1.1_chr6	PGSB	exon	40441040	40441123	.	-	.	ID=LotjaGi6g1v0139200.3.exon.7;Parent=LotjaGi6g1v0139200.3
LjG1.1_chr6	PGSB	CDS	40441040	40441123	.	-	0	ID=LotjaGi6g1v0139200.3.CDS.7;Parent=LotjaGi6g1v0139200.3
LjG1.1_chr6	PGSB	exon	40441214	40441408	.	-	.	ID=LotjaGi6g1v0139200.3.exon.8;Parent=LotjaGi6g1v0139200.3
LjG1.1_chr6	PGSB	CDS	40441214	40441408	.	-	0	ID=LotjaGi6g1v0139200.3.CDS.8;Parent=LotjaGi6g1v0139200.3
LjG1.1_chr6	PGSB	exon	40441725	40441804	.	-	.	ID=LotjaGi6g1v0139200.3.exon.9;Parent=LotjaGi6g1v0139200.3
LjG1.1_chr6	PGSB	CDS	40441725	40441804	.	-	2	ID=LotjaGi6g1v0139200.3.CDS.9;Parent=LotjaGi6g1v0139200.3
LjG1.1_chr6	PGSB	exon	40442221	40442317	.	-	.	ID=LotjaGi6g1v0139200.3.exon.10;Parent=LotjaGi6g1v0139200.3
LjG1.1_chr6	PGSB	CDS	40442221	40442317	.	-	0	ID=LotjaGi6g1v0139200.3.CDS.10;Parent=LotjaGi6g1v0139200.3
LjG1.1_chr6	PGSB	exon	40442571	40442683	.	-	.	ID=LotjaGi6g1v0139200.3.exon.11;Parent=LotjaGi6g1v0139200.3
LjG1.1_chr6	PGSB	CDS	40442571	40442683	.	-	2	ID=LotjaGi6g1v0139200.3.CDS.11;Parent=LotjaGi6g1v0139200.3
LjG1.1_chr6	PGSB	exon	40443002	40443071	.	-	.	ID=LotjaGi6g1v0139200.3.exon.12;Parent=LotjaGi6g1v0139200.3
LjG1.1_chr6	PGSB	CDS	40443002	40443071	.	-	0	ID=LotjaGi6g1v0139200.3.CDS.12;Parent=LotjaGi6g1v0139200.3
LjG1.1_chr6	PGSB	exon	40443645	40443736	.	-	.	ID=LotjaGi6g1v0139200.3.exon.13;Parent=LotjaGi6g1v0139200.3
LjG1.1_chr6	PGSB	CDS	40443645	40443736	.	-	2	ID=LotjaGi6g1v0139200.3.CDS.13;Parent=LotjaGi6g1v0139200.3
LjG1.1_chr6	PGSB	CDS	40444385	40444535	.	-	0	ID=LotjaGi6g1v0139200.3.CDS.14;Parent=LotjaGi6g1v0139200.3
LjG1.1_chr6	PGSB	exon	40444385	40444545	.	-	.	ID=LotjaGi6g1v0139200.3.exon.14;Parent=LotjaGi6g1v0139200.3
LjG1.1_chr6	PGSB	five_prime_UTR	40444536	40444545	.	-	.	ID=LotjaGi6g1v0139200.3.five_prime_UTR.2;Parent=LotjaGi6g1v0139200.3
LjG1.1_chr6	PGSB	exon	40445487	40445732	.	-	.	ID=LotjaGi6g1v0139200.3.exon.15;Parent=LotjaGi6g1v0139200.3
LjG1.1_chr6	PGSB	five_prime_UTR	40445487	40445732	.	-	.	ID=LotjaGi6g1v0139200.3.five_prime_UTR.3;Parent=LotjaGi6g1v0139200.3
LjG1.1_chr6	PGSB	mRNA	40439191	40444036	.	-	.	ID=LotjaGi6g1v0139200.4;Parent=LotjaGi6g1v0139200;description=Uridine kinase;ahrdqual=***;GO=GO:0000166,GO:0004849,GO:0005524,GO:0008152,GO:0009116,GO:0016301,GO:0016310,GO:0016740,GO:0044206,GO:0044211;IPR=IPR029057,IPR029057,IPR027417,IPR006083;Pfam=SSF53271,PF14681,SSF52540,PF00485;te-related=0
LjG1.1_chr6	PGSB	exon	40439191	40439364	.	-	.	ID=LotjaGi6g1v0139200.4.exon.1;Parent=LotjaGi6g1v0139200.4
LjG1.1_chr6	PGSB	CDS	40439191	40439364	.	-	0	ID=LotjaGi6g1v0139200.4.CDS.1;Parent=LotjaGi6g1v0139200.4
LjG1.1_chr6	PGSB	exon	40439476	40439558	.	-	.	ID=LotjaGi6g1v0139200.4.exon.2;Parent=LotjaGi6g1v0139200.4
LjG1.1_chr6	PGSB	CDS	40439476	40439558	.	-	2	ID=LotjaGi6g1v0139200.4.CDS.2;Parent=LotjaGi6g1v0139200.4
LjG1.1_chr6	PGSB	exon	40439705	40439777	.	-	.	ID=LotjaGi6g1v0139200.4.exon.3;Parent=LotjaGi6g1v0139200.4
LjG1.1_chr6	PGSB	CDS	40439705	40439777	.	-	0	ID=LotjaGi6g1v0139200.4.CDS.3;Parent=LotjaGi6g1v0139200.4
LjG1.1_chr6	PGSB	exon	40439863	40439956	.	-	.	ID=LotjaGi6g1v0139200.4.exon.4;Parent=LotjaGi6g1v0139200.4
LjG1.1_chr6	PGSB	CDS	40439863	40439956	.	-	1	ID=LotjaGi6g1v0139200.4.CDS.4;Parent=LotjaGi6g1v0139200.4
LjG1.1_chr6	PGSB	exon	40440320	40440380	.	-	.	ID=LotjaGi6g1v0139200.4.exon.5;Parent=LotjaGi6g1v0139200.4
LjG1.1_chr6	PGSB	CDS	40440320	40440380	.	-	2	ID=LotjaGi6g1v0139200.4.CDS.5;Parent=LotjaGi6g1v0139200.4
LjG1.1_chr6	PGSB	exon	40440904	40440964	.	-	.	ID=LotjaGi6g1v0139200.4.exon.6;Parent=LotjaGi6g1v0139200.4
LjG1.1_chr6	PGSB	CDS	40440904	40440964	.	-	0	ID=LotjaGi6g1v0139200.4.CDS.6;Parent=LotjaGi6g1v0139200.4
LjG1.1_chr6	PGSB	exon	40441040	40441123	.	-	.	ID=LotjaGi6g1v0139200.4.exon.7;Parent=LotjaGi6g1v0139200.4
LjG1.1_chr6	PGSB	CDS	40441040	40441123	.	-	0	ID=LotjaGi6g1v0139200.4.CDS.7;Parent=LotjaGi6g1v0139200.4
LjG1.1_chr6	PGSB	exon	40441214	40441408	.	-	.	ID=LotjaGi6g1v0139200.4.exon.8;Parent=LotjaGi6g1v0139200.4
LjG1.1_chr6	PGSB	CDS	40441214	40441408	.	-	0	ID=LotjaGi6g1v0139200.4.CDS.8;Parent=LotjaGi6g1v0139200.4
LjG1.1_chr6	PGSB	exon	40441725	40441804	.	-	.	ID=LotjaGi6g1v0139200.4.exon.9;Parent=LotjaGi6g1v0139200.4
LjG1.1_chr6	PGSB	CDS	40441725	40441804	.	-	2	ID=LotjaGi6g1v0139200.4.CDS.9;Parent=LotjaGi6g1v0139200.4
LjG1.1_chr6	PGSB	exon	40442221	40442317	.	-	.	ID=LotjaGi6g1v0139200.4.exon.10;Parent=LotjaGi6g1v0139200.4
LjG1.1_chr6	PGSB	CDS	40442221	40442317	.	-	0	ID=LotjaGi6g1v0139200.4.CDS.10;Parent=LotjaGi6g1v0139200.4
LjG1.1_chr6	PGSB	exon	40442571	40442683	.	-	.	ID=LotjaGi6g1v0139200.4.exon.11;Parent=LotjaGi6g1v0139200.4
LjG1.1_chr6	PGSB	CDS	40442571	40442683	.	-	2	ID=LotjaGi6g1v0139200.4.CDS.11;Parent=LotjaGi6g1v0139200.4
LjG1.1_chr6	PGSB	exon	40443002	40443071	.	-	.	ID=LotjaGi6g1v0139200.4.exon.12;Parent=LotjaGi6g1v0139200.4
LjG1.1_chr6	PGSB	CDS	40443002	40443071	.	-	0	ID=LotjaGi6g1v0139200.4.CDS.12;Parent=LotjaGi6g1v0139200.4
LjG1.1_chr6	PGSB	CDS	40443645	40443692	.	-	0	ID=LotjaGi6g1v0139200.4.CDS.13;Parent=LotjaGi6g1v0139200.4
LjG1.1_chr6	PGSB	exon	40443645	40443736	.	-	.	ID=LotjaGi6g1v0139200.4.exon.13;Parent=LotjaGi6g1v0139200.4
LjG1.1_chr6	PGSB	five_prime_UTR	40443693	40443736	.	-	.	ID=LotjaGi6g1v0139200.4.five_prime_UTR.1;Parent=LotjaGi6g1v0139200.4
LjG1.1_chr6	PGSB	exon	40444016	40444036	.	-	.	ID=LotjaGi6g1v0139200.4.exon.14;Parent=LotjaGi6g1v0139200.4
LjG1.1_chr6	PGSB	five_prime_UTR	40444016	40444036	.	-	.	ID=LotjaGi6g1v0139200.4.five_prime_UTR.2;Parent=LotjaGi6g1v0139200.4
LjG1.1_chr6	PGSB	mRNA	40439191	40444538	.	-	.	ID=LotjaGi6g1v0139200.5;Parent=LotjaGi6g1v0139200;description=Uridine kinase;ahrdqual=***;GO=GO:0000166,GO:0004849,GO:0005524,GO:0008152,GO:0009116,GO:0016301,GO:0016310,GO:0016740,GO:0016757,GO:0044206,GO:0044211;te-related=0
LjG1.1_chr6	PGSB	exon	40439191	40439364	.	-	.	ID=LotjaGi6g1v0139200.5.exon.1;Parent=LotjaGi6g1v0139200.5
LjG1.1_chr6	PGSB	CDS	40439191	40439364	.	-	0	ID=LotjaGi6g1v0139200.5.CDS.1;Parent=LotjaGi6g1v0139200.5
LjG1.1_chr6	PGSB	exon	40439476	40439558	.	-	.	ID=LotjaGi6g1v0139200.5.exon.2;Parent=LotjaGi6g1v0139200.5
LjG1.1_chr6	PGSB	CDS	40439476	40439558	.	-	2	ID=LotjaGi6g1v0139200.5.CDS.2;Parent=LotjaGi6g1v0139200.5
LjG1.1_chr6	PGSB	exon	40439705	40439777	.	-	.	ID=LotjaGi6g1v0139200.5.exon.3;Parent=LotjaGi6g1v0139200.5
LjG1.1_chr6	PGSB	CDS	40439705	40439777	.	-	0	ID=LotjaGi6g1v0139200.5.CDS.3;Parent=LotjaGi6g1v0139200.5
LjG1.1_chr6	PGSB	exon	40439863	40439956	.	-	.	ID=LotjaGi6g1v0139200.5.exon.4;Parent=LotjaGi6g1v0139200.5
LjG1.1_chr6	PGSB	CDS	40439863	40439956	.	-	1	ID=LotjaGi6g1v0139200.5.CDS.4;Parent=LotjaGi6g1v0139200.5
LjG1.1_chr6	PGSB	exon	40440320	40440380	.	-	.	ID=LotjaGi6g1v0139200.5.exon.5;Parent=LotjaGi6g1v0139200.5
LjG1.1_chr6	PGSB	CDS	40440320	40440380	.	-	2	ID=LotjaGi6g1v0139200.5.CDS.5;Parent=LotjaGi6g1v0139200.5
LjG1.1_chr6	PGSB	exon	40440904	40440964	.	-	.	ID=LotjaGi6g1v0139200.5.exon.6;Parent=LotjaGi6g1v0139200.5
LjG1.1_chr6	PGSB	CDS	40440904	40440964	.	-	0	ID=LotjaGi6g1v0139200.5.CDS.6;Parent=LotjaGi6g1v0139200.5
LjG1.1_chr6	PGSB	exon	40441040	40441123	.	-	.	ID=LotjaGi6g1v0139200.5.exon.7;Parent=LotjaGi6g1v0139200.5
LjG1.1_chr6	PGSB	CDS	40441040	40441123	.	-	0	ID=LotjaGi6g1v0139200.5.CDS.7;Parent=LotjaGi6g1v0139200.5
LjG1.1_chr6	PGSB	exon	40441214	40441408	.	-	.	ID=LotjaGi6g1v0139200.5.exon.8;Parent=LotjaGi6g1v0139200.5
LjG1.1_chr6	PGSB	CDS	40441214	40441408	.	-	0	ID=LotjaGi6g1v0139200.5.CDS.8;Parent=LotjaGi6g1v0139200.5
LjG1.1_chr6	PGSB	exon	40441725	40441804	.	-	.	ID=LotjaGi6g1v0139200.5.exon.9;Parent=LotjaGi6g1v0139200.5
LjG1.1_chr6	PGSB	CDS	40441725	40441804	.	-	2	ID=LotjaGi6g1v0139200.5.CDS.9;Parent=LotjaGi6g1v0139200.5
LjG1.1_chr6	PGSB	exon	40442221	40442317	.	-	.	ID=LotjaGi6g1v0139200.5.exon.10;Parent=LotjaGi6g1v0139200.5
LjG1.1_chr6	PGSB	CDS	40442221	40442317	.	-	0	ID=LotjaGi6g1v0139200.5.CDS.10;Parent=LotjaGi6g1v0139200.5
LjG1.1_chr6	PGSB	exon	40442571	40442683	.	-	.	ID=LotjaGi6g1v0139200.5.exon.11;Parent=LotjaGi6g1v0139200.5
LjG1.1_chr6	PGSB	CDS	40442571	40442683	.	-	2	ID=LotjaGi6g1v0139200.5.CDS.11;Parent=LotjaGi6g1v0139200.5
LjG1.1_chr6	PGSB	exon	40443002	40443071	.	-	.	ID=LotjaGi6g1v0139200.5.exon.12;Parent=LotjaGi6g1v0139200.5
LjG1.1_chr6	PGSB	CDS	40443002	40443071	.	-	0	ID=LotjaGi6g1v0139200.5.CDS.12;Parent=LotjaGi6g1v0139200.5
LjG1.1_chr6	PGSB	exon	40443645	40443736	.	-	.	ID=LotjaGi6g1v0139200.5.exon.13;Parent=LotjaGi6g1v0139200.5
LjG1.1_chr6	PGSB	CDS	40443645	40443736	.	-	2	ID=LotjaGi6g1v0139200.5.CDS.13;Parent=LotjaGi6g1v0139200.5
LjG1.1_chr6	PGSB	CDS	40444385	40444535	.	-	0	ID=LotjaGi6g1v0139200.5.CDS.14;Parent=LotjaGi6g1v0139200.5
LjG1.1_chr6	PGSB	exon	40444385	40444538	.	-	.	ID=LotjaGi6g1v0139200.5.exon.14;Parent=LotjaGi6g1v0139200.5
###
LjG1.1_chr6	PGSB	exon	40444385	40444538	.	-	.	ID=LotjaGi6g1v0139200.5.exon.14;Parent=LotjaGi6g1v0139200.5
LjG1.1_chr6	PGSB	gene	40609087	40619118	.	+	.	ID=LotjaGi6g1v0139300
LjG1.1_chr6	PGSB	mRNA	40609087	40619118	.	+	.	ID=LotjaGi6g1v0139300.1;Parent=LotjaGi6g1v0139300;description=Kinesin-like protein;ahrdqual=***;GO=GO:0000166,GO:0003774,GO:0003777,GO:0005524,GO:0005874,GO:0007018,GO:0008017;IPR=IPR031852,IPR001715,IPR027417,IPR001715;Pfam=PF16796,PF00307,SSF52540,SSF47576;te-related=0
LjG1.1_chr6	PGSB	exon	40609087	40609372	.	+	.	ID=LotjaGi6g1v0139300.1.exon.1;Parent=LotjaGi6g1v0139300.1
LjG1.1_chr6	PGSB	five_prime_UTR	40609087	40609372	.	+	.	ID=LotjaGi6g1v0139300.1.five_prime_UTR.1;Parent=LotjaGi6g1v0139300.1
LjG1.1_chr6	PGSB	five_prime_UTR	40609609	40609670	.	+	.	ID=LotjaGi6g1v0139300.1.five_prime_UTR.2;Parent=LotjaGi6g1v0139300.1
LjG1.1_chr6	PGSB	exon	40609609	40609824	.	+	.	ID=LotjaGi6g1v0139300.1.exon.2;Parent=LotjaGi6g1v0139300.1
LjG1.1_chr6	PGSB	CDS	40609671	40609824	.	+	0	ID=LotjaGi6g1v0139300.1.CDS.1;Parent=LotjaGi6g1v0139300.1
LjG1.1_chr6	PGSB	exon	40612276	40612439	.	+	.	ID=LotjaGi6g1v0139300.1.exon.3;Parent=LotjaGi6g1v0139300.1
LjG1.1_chr6	PGSB	CDS	40612276	40612439	.	+	2	ID=LotjaGi6g1v0139300.1.CDS.2;Parent=LotjaGi6g1v0139300.1
LjG1.1_chr6	PGSB	exon	40612567	40612710	.	+	.	ID=LotjaGi6g1v0139300.1.exon.4;Parent=LotjaGi6g1v0139300.1
LjG1.1_chr6	PGSB	CDS	40612567	40612710	.	+	0	ID=LotjaGi6g1v0139300.1.CDS.3;Parent=LotjaGi6g1v0139300.1
LjG1.1_chr6	PGSB	exon	40613109	40613468	.	+	.	ID=LotjaGi6g1v0139300.1.exon.5;Parent=LotjaGi6g1v0139300.1
LjG1.1_chr6	PGSB	CDS	40613109	40613468	.	+	0	ID=LotjaGi6g1v0139300.1.CDS.4;Parent=LotjaGi6g1v0139300.1
LjG1.1_chr6	PGSB	exon	40613765	40613833	.	+	.	ID=LotjaGi6g1v0139300.1.exon.6;Parent=LotjaGi6g1v0139300.1
LjG1.1_chr6	PGSB	CDS	40613765	40613833	.	+	0	ID=LotjaGi6g1v0139300.1.CDS.5;Parent=LotjaGi6g1v0139300.1
LjG1.1_chr6	PGSB	exon	40613968	40614192	.	+	.	ID=LotjaGi6g1v0139300.1.exon.7;Parent=LotjaGi6g1v0139300.1
LjG1.1_chr6	PGSB	CDS	40613968	40614192	.	+	0	ID=LotjaGi6g1v0139300.1.CDS.6;Parent=LotjaGi6g1v0139300.1
LjG1.1_chr6	PGSB	exon	40614294	40614375	.	+	.	ID=LotjaGi6g1v0139300.1.exon.8;Parent=LotjaGi6g1v0139300.1
LjG1.1_chr6	PGSB	CDS	40614294	40614375	.	+	0	ID=LotjaGi6g1v0139300.1.CDS.7;Parent=LotjaGi6g1v0139300.1
LjG1.1_chr6	PGSB	exon	40614479	40614574	.	+	.	ID=LotjaGi6g1v0139300.1.exon.9;Parent=LotjaGi6g1v0139300.1
LjG1.1_chr6	PGSB	CDS	40614479	40614574	.	+	2	ID=LotjaGi6g1v0139300.1.CDS.8;Parent=LotjaGi6g1v0139300.1
LjG1.1_chr6	PGSB	exon	40614664	40614843	.	+	.	ID=LotjaGi6g1v0139300.1.exon.10;Parent=LotjaGi6g1v0139300.1
LjG1.1_chr6	PGSB	CDS	40614664	40614843	.	+	2	ID=LotjaGi6g1v0139300.1.CDS.9;Parent=LotjaGi6g1v0139300.1
LjG1.1_chr6	PGSB	exon	40615161	40615267	.	+	.	ID=LotjaGi6g1v0139300.1.exon.11;Parent=LotjaGi6g1v0139300.1
LjG1.1_chr6	PGSB	CDS	40615161	40615267	.	+	2	ID=LotjaGi6g1v0139300.1.CDS.10;Parent=LotjaGi6g1v0139300.1
LjG1.1_chr6	PGSB	CDS	40615870	40616097	.	+	0	ID=LotjaGi6g1v0139300.1.CDS.11;Parent=LotjaGi6g1v0139300.1
LjG1.1_chr6	PGSB	exon	40615870	40616305	.	+	.	ID=LotjaGi6g1v0139300.1.exon.12;Parent=LotjaGi6g1v0139300.1
LjG1.1_chr6	PGSB	three_prime_UTR	40616098	40616305	.	+	.	ID=LotjaGi6g1v0139300.1.three_prime_UTR.3;Parent=LotjaGi6g1v0139300.1
LjG1.1_chr6	PGSB	exon	40616390	40616643	.	+	.	ID=LotjaGi6g1v0139300.1.exon.13;Parent=LotjaGi6g1v0139300.1
LjG1.1_chr6	PGSB	three_prime_UTR	40616390	40616643	.	+	.	ID=LotjaGi6g1v0139300.1.three_prime_UTR.4;Parent=LotjaGi6g1v0139300.1
LjG1.1_chr6	PGSB	exon	40617347	40617510	.	+	.	ID=LotjaGi6g1v0139300.1.exon.14;Parent=LotjaGi6g1v0139300.1
LjG1.1_chr6	PGSB	three_prime_UTR	40617347	40617510	.	+	.	ID=LotjaGi6g1v0139300.1.three_prime_UTR.5;Parent=LotjaGi6g1v0139300.1
LjG1.1_chr6	PGSB	exon	40617588	40617782	.	+	.	ID=LotjaGi6g1v0139300.1.exon.15;Parent=LotjaGi6g1v0139300.1
LjG1.1_chr6	PGSB	three_prime_UTR	40617588	40617782	.	+	.	ID=LotjaGi6g1v0139300.1.three_prime_UTR.6;Parent=LotjaGi6g1v0139300.1
LjG1.1_chr6	PGSB	exon	40617887	40618566	.	+	.	ID=LotjaGi6g1v0139300.1.exon.16;Parent=LotjaGi6g1v0139300.1
LjG1.1_chr6	PGSB	three_prime_UTR	40617887	40618566	.	+	.	ID=LotjaGi6g1v0139300.1.three_prime_UTR.7;Parent=LotjaGi6g1v0139300.1
LjG1.1_chr6	PGSB	exon	40618694	40619118	.	+	.	ID=LotjaGi6g1v0139300.1.exon.17;Parent=LotjaGi6g1v0139300.1
LjG1.1_chr6	PGSB	three_prime_UTR	40618694	40619118	.	+	.	ID=LotjaGi6g1v0139300.1.three_prime_UTR.8;Parent=LotjaGi6g1v0139300.1
LjG1.1_chr6	PGSB	mRNA	40609104	40619065	.	+	.	ID=LotjaGi6g1v0139300.2;Parent=LotjaGi6g1v0139300;description=Kinesin-like protein;ahrdqual=***;GO=GO:0000166,GO:0003774,GO:0003777,GO:0005524,GO:0005874,GO:0007018,GO:0008017;IPR=IPR027417,IPR001715,IPR001715,IPR001752;Pfam=SSF52540,PF00307,SSF47576,PF00225;te-related=0
LjG1.1_chr6	PGSB	exon	40609104	40609372	.	+	.	ID=LotjaGi6g1v0139300.2.exon.1;Parent=LotjaGi6g1v0139300.2
LjG1.1_chr6	PGSB	five_prime_UTR	40609104	40609372	.	+	.	ID=LotjaGi6g1v0139300.2.five_prime_UTR.1;Parent=LotjaGi6g1v0139300.2
LjG1.1_chr6	PGSB	five_prime_UTR	40609609	40609670	.	+	.	ID=LotjaGi6g1v0139300.2.five_prime_UTR.2;Parent=LotjaGi6g1v0139300.2
LjG1.1_chr6	PGSB	exon	40609609	40609824	.	+	.	ID=LotjaGi6g1v0139300.2.exon.2;Parent=LotjaGi6g1v0139300.2
LjG1.1_chr6	PGSB	CDS	40609671	40609824	.	+	0	ID=LotjaGi6g1v0139300.2.CDS.1;Parent=LotjaGi6g1v0139300.2
LjG1.1_chr6	PGSB	exon	40612276	40612439	.	+	.	ID=LotjaGi6g1v0139300.2.exon.3;Parent=LotjaGi6g1v0139300.2
LjG1.1_chr6	PGSB	CDS	40612276	40612439	.	+	2	ID=LotjaGi6g1v0139300.2.CDS.2;Parent=LotjaGi6g1v0139300.2
LjG1.1_chr6	PGSB	exon	40612567	40612710	.	+	.	ID=LotjaGi6g1v0139300.2.exon.4;Parent=LotjaGi6g1v0139300.2
LjG1.1_chr6	PGSB	CDS	40612567	40612710	.	+	0	ID=LotjaGi6g1v0139300.2.CDS.3;Parent=LotjaGi6g1v0139300.2
LjG1.1_chr6	PGSB	exon	40613109	40613468	.	+	.	ID=LotjaGi6g1v0139300.2.exon.5;Parent=LotjaGi6g1v0139300.2
LjG1.1_chr6	PGSB	CDS	40613109	40613468	.	+	0	ID=LotjaGi6g1v0139300.2.CDS.4;Parent=LotjaGi6g1v0139300.2
LjG1.1_chr6	PGSB	exon	40613765	40613833	.	+	.	ID=LotjaGi6g1v0139300.2.exon.6;Parent=LotjaGi6g1v0139300.2
LjG1.1_chr6	PGSB	CDS	40613765	40613833	.	+	0	ID=LotjaGi6g1v0139300.2.CDS.5;Parent=LotjaGi6g1v0139300.2
LjG1.1_chr6	PGSB	exon	40613968	40614192	.	+	.	ID=LotjaGi6g1v0139300.2.exon.7;Parent=LotjaGi6g1v0139300.2
LjG1.1_chr6	PGSB	CDS	40613968	40614192	.	+	0	ID=LotjaGi6g1v0139300.2.CDS.6;Parent=LotjaGi6g1v0139300.2
LjG1.1_chr6	PGSB	exon	40614294	40614375	.	+	.	ID=LotjaGi6g1v0139300.2.exon.8;Parent=LotjaGi6g1v0139300.2
LjG1.1_chr6	PGSB	CDS	40614294	40614375	.	+	0	ID=LotjaGi6g1v0139300.2.CDS.7;Parent=LotjaGi6g1v0139300.2
LjG1.1_chr6	PGSB	exon	40614479	40614574	.	+	.	ID=LotjaGi6g1v0139300.2.exon.9;Parent=LotjaGi6g1v0139300.2
LjG1.1_chr6	PGSB	CDS	40614479	40614574	.	+	2	ID=LotjaGi6g1v0139300.2.CDS.8;Parent=LotjaGi6g1v0139300.2
LjG1.1_chr6	PGSB	exon	40614664	40614843	.	+	.	ID=LotjaGi6g1v0139300.2.exon.10;Parent=LotjaGi6g1v0139300.2
LjG1.1_chr6	PGSB	CDS	40614664	40614843	.	+	2	ID=LotjaGi6g1v0139300.2.CDS.9;Parent=LotjaGi6g1v0139300.2
LjG1.1_chr6	PGSB	exon	40615161	40615267	.	+	.	ID=LotjaGi6g1v0139300.2.exon.11;Parent=LotjaGi6g1v0139300.2
LjG1.1_chr6	PGSB	CDS	40615161	40615267	.	+	2	ID=LotjaGi6g1v0139300.2.CDS.10;Parent=LotjaGi6g1v0139300.2
LjG1.1_chr6	PGSB	exon	40615870	40616048	.	+	.	ID=LotjaGi6g1v0139300.2.exon.12;Parent=LotjaGi6g1v0139300.2
LjG1.1_chr6	PGSB	CDS	40615870	40616048	.	+	0	ID=LotjaGi6g1v0139300.2.CDS.11;Parent=LotjaGi6g1v0139300.2
LjG1.1_chr6	PGSB	exon	40616141	40616305	.	+	.	ID=LotjaGi6g1v0139300.2.exon.13;Parent=LotjaGi6g1v0139300.2
LjG1.1_chr6	PGSB	CDS	40616141	40616305	.	+	1	ID=LotjaGi6g1v0139300.2.CDS.12;Parent=LotjaGi6g1v0139300.2
LjG1.1_chr6	PGSB	exon	40616390	40616643	.	+	.	ID=LotjaGi6g1v0139300.2.exon.14;Parent=LotjaGi6g1v0139300.2
LjG1.1_chr6	PGSB	CDS	40616390	40616643	.	+	1	ID=LotjaGi6g1v0139300.2.CDS.13;Parent=LotjaGi6g1v0139300.2
LjG1.1_chr6	PGSB	exon	40617347	40617510	.	+	.	ID=LotjaGi6g1v0139300.2.exon.15;Parent=LotjaGi6g1v0139300.2
LjG1.1_chr6	PGSB	CDS	40617347	40617510	.	+	2	ID=LotjaGi6g1v0139300.2.CDS.14;Parent=LotjaGi6g1v0139300.2
LjG1.1_chr6	PGSB	exon	40617588	40617782	.	+	.	ID=LotjaGi6g1v0139300.2.exon.16;Parent=LotjaGi6g1v0139300.2
LjG1.1_chr6	PGSB	CDS	40617588	40617782	.	+	0	ID=LotjaGi6g1v0139300.2.CDS.15;Parent=LotjaGi6g1v0139300.2
LjG1.1_chr6	PGSB	exon	40617887	40618566	.	+	.	ID=LotjaGi6g1v0139300.2.exon.17;Parent=LotjaGi6g1v0139300.2
LjG1.1_chr6	PGSB	CDS	40617887	40618566	.	+	0	ID=LotjaGi6g1v0139300.2.CDS.16;Parent=LotjaGi6g1v0139300.2
LjG1.1_chr6	PGSB	CDS	40618694	40618853	.	+	1	ID=LotjaGi6g1v0139300.2.CDS.17;Parent=LotjaGi6g1v0139300.2
LjG1.1_chr6	PGSB	exon	40618694	40619065	.	+	.	ID=LotjaGi6g1v0139300.2.exon.18;Parent=LotjaGi6g1v0139300.2
LjG1.1_chr6	PGSB	three_prime_UTR	40618854	40619065	.	+	.	ID=LotjaGi6g1v0139300.2.three_prime_UTR.3;Parent=LotjaGi6g1v0139300.2
###
LjG1.1_chr6	PGSB	three_prime_UTR	40618854	40619065	.	+	.	ID=LotjaGi6g1v0139300.2.three_prime_UTR.3;Parent=LotjaGi6g1v0139300.2
LjG1.1_chr6	PGSB	gene	40626469	40630854	.	-	.	ID=LotjaGi6g1v0139400
LjG1.1_chr6	PGSB	mRNA	40626469	40630854	.	-	.	ID=LotjaGi6g1v0139400.1;Parent=LotjaGi6g1v0139400;description=Receptor protein kinase, putative;ahrdqual=***;GO=GO:0000166,GO:0004672,GO:0004674,GO:0005524,GO:0006468,GO:0016020,GO:0016021,GO:0016301,GO:0016310,GO:0016491,GO:0016740,GO:0032440,GO:0055114;IPR=IPR013210,IPR011009,IPR000719,IPR001611,IPR001611;Pfam=PF08263,SSF56112,SSF52047,SSF52047,PF00069,SSF52047,PF13855,PF13855;te-related=0
LjG1.1_chr6	PGSB	three_prime_UTR	40626469	40627171	.	-	.	ID=LotjaGi6g1v0139400.1.three_prime_UTR.1;Parent=LotjaGi6g1v0139400.1
LjG1.1_chr6	PGSB	exon	40626469	40627629	.	-	.	ID=LotjaGi6g1v0139400.1.exon.1;Parent=LotjaGi6g1v0139400.1
LjG1.1_chr6	PGSB	CDS	40627172	40627629	.	-	2	ID=LotjaGi6g1v0139400.1.CDS.1;Parent=LotjaGi6g1v0139400.1
LjG1.1_chr6	PGSB	CDS	40627719	40630551	.	-	0	ID=LotjaGi6g1v0139400.1.CDS.2;Parent=LotjaGi6g1v0139400.1
LjG1.1_chr6	PGSB	exon	40627719	40630854	.	-	.	ID=LotjaGi6g1v0139400.1.exon.2;Parent=LotjaGi6g1v0139400.1
LjG1.1_chr6	PGSB	five_prime_UTR	40630552	40630854	.	-	.	ID=LotjaGi6g1v0139400.1.five_prime_UTR.2;Parent=LotjaGi6g1v0139400.1
LjG1.1_chr6	PGSB	mRNA	40627676	40630551	.	-	.	ID=LotjaGi6g1v0139400.2;Parent=LotjaGi6g1v0139400;description=Receptor protein kinase, putative;ahrdqual=***;GO=GO:0000166,GO:0004672,GO:0004674,GO:0005524,GO:0006468,GO:0016020,GO:0016021,GO:0016301,GO:0016310,GO:0016491,GO:0016740,GO:0032440,GO:0055114;IPR=IPR013210,IPR011009,IPR001611,IPR001611,IPR000719;Pfam=SSF52047,PF08263,SSF56112,PF13855,PF13855,PF00069,SSF52047;te-related=0
LjG1.1_chr6	PGSB	exon	40627676	40630551	.	-	.	ID=LotjaGi6g1v0139400.2.exon.1;Parent=LotjaGi6g1v0139400.2
LjG1.1_chr6	PGSB	CDS	40627711	40630551	.	-	0	ID=LotjaGi6g1v0139400.2.CDS.1;Parent=LotjaGi6g1v0139400.2
###
LjG1.1_chr6	PGSB	CDS	40627711	40630551	.	-	0	ID=LotjaGi6g1v0139400.2.CDS.1;Parent=LotjaGi6g1v0139400.2
LjG1.1_chr6	PGSB	gene	40642182	40648151	.	-	.	ID=LotjaGi6g1v0139500
LjG1.1_chr6	PGSB	mRNA	40642182	40648151	.	-	.	ID=LotjaGi6g1v0139500.1;Parent=LotjaGi6g1v0139500;description=Vesicle transport protein;ahrdqual=***;GO=GO:0015031,GO:0016020,GO:0016021,GO:0016192;IPR=IPR007305;Pfam=PF04178;te-related=0
LjG1.1_chr6	PGSB	three_prime_UTR	40642182	40643667	.	-	.	ID=LotjaGi6g1v0139500.1.three_prime_UTR.1;Parent=LotjaGi6g1v0139500.1
LjG1.1_chr6	PGSB	exon	40642182	40643778	.	-	.	ID=LotjaGi6g1v0139500.1.exon.1;Parent=LotjaGi6g1v0139500.1
LjG1.1_chr6	PGSB	CDS	40643668	40643778	.	-	0	ID=LotjaGi6g1v0139500.1.CDS.1;Parent=LotjaGi6g1v0139500.1
LjG1.1_chr6	PGSB	exon	40644881	40644985	.	-	.	ID=LotjaGi6g1v0139500.1.exon.2;Parent=LotjaGi6g1v0139500.1
LjG1.1_chr6	PGSB	CDS	40644881	40644985	.	-	0	ID=LotjaGi6g1v0139500.1.CDS.2;Parent=LotjaGi6g1v0139500.1
LjG1.1_chr6	PGSB	exon	40645159	40645426	.	-	.	ID=LotjaGi6g1v0139500.1.exon.3;Parent=LotjaGi6g1v0139500.1
LjG1.1_chr6	PGSB	CDS	40645159	40645426	.	-	1	ID=LotjaGi6g1v0139500.1.CDS.3;Parent=LotjaGi6g1v0139500.1
LjG1.1_chr6	PGSB	CDS	40647754	40647929	.	-	0	ID=LotjaGi6g1v0139500.1.CDS.4;Parent=LotjaGi6g1v0139500.1
LjG1.1_chr6	PGSB	exon	40647754	40648151	.	-	.	ID=LotjaGi6g1v0139500.1.exon.4;Parent=LotjaGi6g1v0139500.1
LjG1.1_chr6	PGSB	five_prime_UTR	40647930	40648151	.	-	.	ID=LotjaGi6g1v0139500.1.five_prime_UTR.2;Parent=LotjaGi6g1v0139500.1
###
LjG1.1_chr6	PGSB	five_prime_UTR	40647930	40648151	.	-	.	ID=LotjaGi6g1v0139500.1.five_prime_UTR.2;Parent=LotjaGi6g1v0139500.1
LjG1.1_chr6	PGSB	gene	40651152	40654436	.	-	.	ID=LotjaGi6g1v0139600
LjG1.1_chr6	PGSB	mRNA	40651152	40654436	.	-	.	ID=LotjaGi6g1v0139600.1;Parent=LotjaGi6g1v0139600;description=Peptidylprolyl isomerase;ahrdqual=***;GO=GO:0000413,GO:0003755,GO:0016853;IPR=IPR001179;Pfam=SSF54534,PF00254;te-related=0
LjG1.1_chr6	PGSB	three_prime_UTR	40651152	40651431	.	-	.	ID=LotjaGi6g1v0139600.1.three_prime_UTR.1;Parent=LotjaGi6g1v0139600.1
LjG1.1_chr6	PGSB	exon	40651152	40651539	.	-	.	ID=LotjaGi6g1v0139600.1.exon.1;Parent=LotjaGi6g1v0139600.1
LjG1.1_chr6	PGSB	CDS	40651432	40651539	.	-	0	ID=LotjaGi6g1v0139600.1.CDS.1;Parent=LotjaGi6g1v0139600.1
LjG1.1_chr6	PGSB	exon	40651666	40651736	.	-	.	ID=LotjaGi6g1v0139600.1.exon.2;Parent=LotjaGi6g1v0139600.1
LjG1.1_chr6	PGSB	CDS	40651666	40651736	.	-	2	ID=LotjaGi6g1v0139600.1.CDS.2;Parent=LotjaGi6g1v0139600.1
LjG1.1_chr6	PGSB	exon	40652015	40652060	.	-	.	ID=LotjaGi6g1v0139600.1.exon.3;Parent=LotjaGi6g1v0139600.1
LjG1.1_chr6	PGSB	CDS	40652015	40652060	.	-	0	ID=LotjaGi6g1v0139600.1.CDS.3;Parent=LotjaGi6g1v0139600.1
LjG1.1_chr6	PGSB	exon	40652904	40652964	.	-	.	ID=LotjaGi6g1v0139600.1.exon.4;Parent=LotjaGi6g1v0139600.1
LjG1.1_chr6	PGSB	CDS	40652904	40652964	.	-	1	ID=LotjaGi6g1v0139600.1.CDS.4;Parent=LotjaGi6g1v0139600.1
LjG1.1_chr6	PGSB	exon	40653139	40653232	.	-	.	ID=LotjaGi6g1v0139600.1.exon.5;Parent=LotjaGi6g1v0139600.1
LjG1.1_chr6	PGSB	CDS	40653139	40653232	.	-	2	ID=LotjaGi6g1v0139600.1.CDS.5;Parent=LotjaGi6g1v0139600.1
LjG1.1_chr6	PGSB	exon	40653553	40653587	.	-	.	ID=LotjaGi6g1v0139600.1.exon.6;Parent=LotjaGi6g1v0139600.1
LjG1.1_chr6	PGSB	CDS	40653553	40653587	.	-	1	ID=LotjaGi6g1v0139600.1.CDS.6;Parent=LotjaGi6g1v0139600.1
LjG1.1_chr6	PGSB	exon	40653677	40653874	.	-	.	ID=LotjaGi6g1v0139600.1.exon.7;Parent=LotjaGi6g1v0139600.1
LjG1.1_chr6	PGSB	CDS	40653677	40653874	.	-	1	ID=LotjaGi6g1v0139600.1.CDS.7;Parent=LotjaGi6g1v0139600.1
LjG1.1_chr6	PGSB	CDS	40654155	40654219	.	-	0	ID=LotjaGi6g1v0139600.1.CDS.8;Parent=LotjaGi6g1v0139600.1
LjG1.1_chr6	PGSB	exon	40654155	40654436	.	-	.	ID=LotjaGi6g1v0139600.1.exon.8;Parent=LotjaGi6g1v0139600.1
LjG1.1_chr6	PGSB	five_prime_UTR	40654220	40654436	.	-	.	ID=LotjaGi6g1v0139600.1.five_prime_UTR.2;Parent=LotjaGi6g1v0139600.1
###
LjG1.1_chr6	PGSB	five_prime_UTR	40654220	40654436	.	-	.	ID=LotjaGi6g1v0139600.1.five_prime_UTR.2;Parent=LotjaGi6g1v0139600.1
LjG1.1_chr6	PGSB	gene	40657671	40661417	.	+	.	ID=LotjaGi6g1v0139700
LjG1.1_chr6	PGSB	mRNA	40657671	40661417	.	+	.	ID=LotjaGi6g1v0139700.1;Parent=LotjaGi6g1v0139700;description=Heat shock protein 90;ahrdqual=***;GO=GO:0005524,GO:0006457,GO:0006950,GO:0051082;IPR=IPR020568,IPR003594,IPR001404,IPR003594;Pfam=SSF110942,SSF54211,SSF55874,PF00183,PF02518;te-related=0
LjG1.1_chr6	PGSB	five_prime_UTR	40657671	40657933	.	+	.	ID=LotjaGi6g1v0139700.1.five_prime_UTR.1;Parent=LotjaGi6g1v0139700.1
LjG1.1_chr6	PGSB	exon	40657671	40658056	.	+	.	ID=LotjaGi6g1v0139700.1.exon.1;Parent=LotjaGi6g1v0139700.1
LjG1.1_chr6	PGSB	CDS	40657934	40658056	.	+	0	ID=LotjaGi6g1v0139700.1.CDS.1;Parent=LotjaGi6g1v0139700.1
LjG1.1_chr6	PGSB	exon	40658520	40658661	.	+	.	ID=LotjaGi6g1v0139700.1.exon.2;Parent=LotjaGi6g1v0139700.1
LjG1.1_chr6	PGSB	CDS	40658520	40658661	.	+	0	ID=LotjaGi6g1v0139700.1.CDS.2;Parent=LotjaGi6g1v0139700.1
LjG1.1_chr6	PGSB	CDS	40658766	40660597	.	+	2	ID=LotjaGi6g1v0139700.1.CDS.3;Parent=LotjaGi6g1v0139700.1
LjG1.1_chr6	PGSB	exon	40658766	40661417	.	+	.	ID=LotjaGi6g1v0139700.1.exon.3;Parent=LotjaGi6g1v0139700.1
LjG1.1_chr6	PGSB	three_prime_UTR	40660598	40661417	.	+	.	ID=LotjaGi6g1v0139700.1.three_prime_UTR.2;Parent=LotjaGi6g1v0139700.1
LjG1.1_chr6	PGSB	mRNA	40657919	40660597	.	+	.	ID=LotjaGi6g1v0139700.2;Parent=LotjaGi6g1v0139700;description=Chaperone protein htpG family protein;ahrdqual=***;GO=GO:0005524,GO:0006457,GO:0006950,GO:0051082;IPR=IPR020568,IPR001404,IPR003594,IPR003594;Pfam=SSF54211,PF00183,SSF55874,PF02518;te-related=0
LjG1.1_chr6	PGSB	five_prime_UTR	40657919	40657933	.	+	.	ID=LotjaGi6g1v0139700.2.five_prime_UTR.1;Parent=LotjaGi6g1v0139700.2
LjG1.1_chr6	PGSB	exon	40657919	40658056	.	+	.	ID=LotjaGi6g1v0139700.2.exon.1;Parent=LotjaGi6g1v0139700.2
LjG1.1_chr6	PGSB	CDS	40657934	40658056	.	+	0	ID=LotjaGi6g1v0139700.2.CDS.1;Parent=LotjaGi6g1v0139700.2
LjG1.1_chr6	PGSB	exon	40658520	40658661	.	+	.	ID=LotjaGi6g1v0139700.2.exon.2;Parent=LotjaGi6g1v0139700.2
LjG1.1_chr6	PGSB	CDS	40658520	40658661	.	+	0	ID=LotjaGi6g1v0139700.2.CDS.2;Parent=LotjaGi6g1v0139700.2
LjG1.1_chr6	PGSB	exon	40658766	40660148	.	+	.	ID=LotjaGi6g1v0139700.2.exon.3;Parent=LotjaGi6g1v0139700.2
LjG1.1_chr6	PGSB	CDS	40658766	40660148	.	+	2	ID=LotjaGi6g1v0139700.2.CDS.3;Parent=LotjaGi6g1v0139700.2
LjG1.1_chr6	PGSB	CDS	40660213	40660253	.	+	2	ID=LotjaGi6g1v0139700.2.CDS.4;Parent=LotjaGi6g1v0139700.2
LjG1.1_chr6	PGSB	exon	40660213	40660597	.	+	.	ID=LotjaGi6g1v0139700.2.exon.4;Parent=LotjaGi6g1v0139700.2
LjG1.1_chr6	PGSB	three_prime_UTR	40660254	40660597	.	+	.	ID=LotjaGi6g1v0139700.2.three_prime_UTR.2;Parent=LotjaGi6g1v0139700.2
LjG1.1_chr6	PGSB	mRNA	40657919	40660597	.	+	.	ID=LotjaGi6g1v0139700.3;Parent=LotjaGi6g1v0139700;description=Heat shock protein 90;ahrdqual=***;GO=GO:0005524,GO:0006457,GO:0006950,GO:0051082;IPR=IPR001404,IPR020568,IPR003594,IPR003594;Pfam=PF00183,SSF54211,PF02518,SSF110942,SSF55874;te-related=0
LjG1.1_chr6	PGSB	five_prime_UTR	40657919	40657933	.	+	.	ID=LotjaGi6g1v0139700.3.five_prime_UTR.1;Parent=LotjaGi6g1v0139700.3
LjG1.1_chr6	PGSB	exon	40657919	40658056	.	+	.	ID=LotjaGi6g1v0139700.3.exon.1;Parent=LotjaGi6g1v0139700.3
LjG1.1_chr6	PGSB	CDS	40657934	40658056	.	+	0	ID=LotjaGi6g1v0139700.3.CDS.1;Parent=LotjaGi6g1v0139700.3
LjG1.1_chr6	PGSB	exon	40658520	40658661	.	+	.	ID=LotjaGi6g1v0139700.3.exon.2;Parent=LotjaGi6g1v0139700.3
LjG1.1_chr6	PGSB	CDS	40658520	40658661	.	+	0	ID=LotjaGi6g1v0139700.3.CDS.2;Parent=LotjaGi6g1v0139700.3
LjG1.1_chr6	PGSB	exon	40658766	40659939	.	+	.	ID=LotjaGi6g1v0139700.3.exon.3;Parent=LotjaGi6g1v0139700.3
LjG1.1_chr6	PGSB	CDS	40658766	40659939	.	+	2	ID=LotjaGi6g1v0139700.3.CDS.3;Parent=LotjaGi6g1v0139700.3
LjG1.1_chr6	PGSB	exon	40659991	40660597	.	+	.	ID=LotjaGi6g1v0139700.3.exon.4;Parent=LotjaGi6g1v0139700.3
LjG1.1_chr6	PGSB	CDS	40659991	40660597	.	+	1	ID=LotjaGi6g1v0139700.3.CDS.4;Parent=LotjaGi6g1v0139700.3
LjG1.1_chr6	PGSB	mRNA	40657934	40660597	.	+	.	ID=LotjaGi6g1v0139700.4;Parent=LotjaGi6g1v0139700;description=Heat shock protein 90;ahrdqual=***;GO=GO:0005524,GO:0006457,GO:0006950,GO:0051082;IPR=IPR003594,IPR003594,IPR020568,IPR001404;Pfam=SSF55874,PF02518,SSF54211,SSF110942,PF00183;te-related=0
LjG1.1_chr6	PGSB	five_prime_UTR	40657934	40658054	.	+	.	ID=LotjaGi6g1v0139700.4.five_prime_UTR.1;Parent=LotjaGi6g1v0139700.4
LjG1.1_chr6	PGSB	exon	40657934	40658056	.	+	.	ID=LotjaGi6g1v0139700.4.exon.1;Parent=LotjaGi6g1v0139700.4
LjG1.1_chr6	PGSB	CDS	40658055	40658056	.	+	0	ID=LotjaGi6g1v0139700.4.CDS.1;Parent=LotjaGi6g1v0139700.4
LjG1.1_chr6	PGSB	exon	40658248	40658272	.	+	.	ID=LotjaGi6g1v0139700.4.exon.2;Parent=LotjaGi6g1v0139700.4
LjG1.1_chr6	PGSB	CDS	40658248	40658272	.	+	1	ID=LotjaGi6g1v0139700.4.CDS.2;Parent=LotjaGi6g1v0139700.4
LjG1.1_chr6	PGSB	exon	40658460	40658661	.	+	.	ID=LotjaGi6g1v0139700.4.exon.3;Parent=LotjaGi6g1v0139700.4
LjG1.1_chr6	PGSB	CDS	40658460	40658661	.	+	0	ID=LotjaGi6g1v0139700.4.CDS.3;Parent=LotjaGi6g1v0139700.4
LjG1.1_chr6	PGSB	exon	40658766	40660597	.	+	.	ID=LotjaGi6g1v0139700.4.exon.4;Parent=LotjaGi6g1v0139700.4
LjG1.1_chr6	PGSB	CDS	40658766	40660597	.	+	2	ID=LotjaGi6g1v0139700.4.CDS.4;Parent=LotjaGi6g1v0139700.4
###
LjG1.1_chr6	PGSB	CDS	40658766	40660597	.	+	2	ID=LotjaGi6g1v0139700.4.CDS.4;Parent=LotjaGi6g1v0139700.4
LjG1.1_chr6	PGSB	gene	40661984	40668071	.	-	.	ID=LotjaGi6g1v0139800
LjG1.1_chr6	PGSB	mRNA	40661984	40668071	.	-	.	ID=LotjaGi6g1v0139800.1;Parent=LotjaGi6g1v0139800;description=Calcineurin B-like protein;ahrdqual=***;GO=GO:0005509;IPR=IPR002048,IPR011992,IPR002048;Pfam=PF13499,SSF47473,PF13833;te-related=0
LjG1.1_chr6	PGSB	three_prime_UTR	40661984	40663863	.	-	.	ID=LotjaGi6g1v0139800.1.three_prime_UTR.1;Parent=LotjaGi6g1v0139800.1
LjG1.1_chr6	PGSB	exon	40661984	40663921	.	-	.	ID=LotjaGi6g1v0139800.1.exon.1;Parent=LotjaGi6g1v0139800.1
LjG1.1_chr6	PGSB	CDS	40663864	40663921	.	-	1	ID=LotjaGi6g1v0139800.1.CDS.1;Parent=LotjaGi6g1v0139800.1
LjG1.1_chr6	PGSB	exon	40664471	40664583	.	-	.	ID=LotjaGi6g1v0139800.1.exon.2;Parent=LotjaGi6g1v0139800.1
LjG1.1_chr6	PGSB	CDS	40664471	40664583	.	-	0	ID=LotjaGi6g1v0139800.1.CDS.2;Parent=LotjaGi6g1v0139800.1
LjG1.1_chr6	PGSB	exon	40664712	40664792	.	-	.	ID=LotjaGi6g1v0139800.1.exon.3;Parent=LotjaGi6g1v0139800.1
LjG1.1_chr6	PGSB	CDS	40664712	40664792	.	-	0	ID=LotjaGi6g1v0139800.1.CDS.3;Parent=LotjaGi6g1v0139800.1
LjG1.1_chr6	PGSB	exon	40664885	40664937	.	-	.	ID=LotjaGi6g1v0139800.1.exon.4;Parent=LotjaGi6g1v0139800.1
LjG1.1_chr6	PGSB	CDS	40664885	40664937	.	-	2	ID=LotjaGi6g1v0139800.1.CDS.4;Parent=LotjaGi6g1v0139800.1
LjG1.1_chr6	PGSB	exon	40665074	40665182	.	-	.	ID=LotjaGi6g1v0139800.1.exon.5;Parent=LotjaGi6g1v0139800.1
LjG1.1_chr6	PGSB	CDS	40665074	40665182	.	-	0	ID=LotjaGi6g1v0139800.1.CDS.5;Parent=LotjaGi6g1v0139800.1
LjG1.1_chr6	PGSB	exon	40666162	40666221	.	-	.	ID=LotjaGi6g1v0139800.1.exon.6;Parent=LotjaGi6g1v0139800.1
LjG1.1_chr6	PGSB	CDS	40666162	40666221	.	-	0	ID=LotjaGi6g1v0139800.1.CDS.6;Parent=LotjaGi6g1v0139800.1
LjG1.1_chr6	PGSB	exon	40666375	40666457	.	-	.	ID=LotjaGi6g1v0139800.1.exon.7;Parent=LotjaGi6g1v0139800.1
LjG1.1_chr6	PGSB	CDS	40666375	40666457	.	-	2	ID=LotjaGi6g1v0139800.1.CDS.7;Parent=LotjaGi6g1v0139800.1
LjG1.1_chr6	PGSB	CDS	40666723	40666846	.	-	0	ID=LotjaGi6g1v0139800.1.CDS.8;Parent=LotjaGi6g1v0139800.1
LjG1.1_chr6	PGSB	exon	40666723	40666877	.	-	.	ID=LotjaGi6g1v0139800.1.exon.8;Parent=LotjaGi6g1v0139800.1
LjG1.1_chr6	PGSB	five_prime_UTR	40666847	40666877	.	-	.	ID=LotjaGi6g1v0139800.1.five_prime_UTR.2;Parent=LotjaGi6g1v0139800.1
LjG1.1_chr6	PGSB	exon	40666961	40667007	.	-	.	ID=LotjaGi6g1v0139800.1.exon.9;Parent=LotjaGi6g1v0139800.1
LjG1.1_chr6	PGSB	five_prime_UTR	40666961	40667007	.	-	.	ID=LotjaGi6g1v0139800.1.five_prime_UTR.3;Parent=LotjaGi6g1v0139800.1
LjG1.1_chr6	PGSB	exon	40667881	40668071	.	-	.	ID=LotjaGi6g1v0139800.1.exon.10;Parent=LotjaGi6g1v0139800.1
LjG1.1_chr6	PGSB	five_prime_UTR	40667881	40668071	.	-	.	ID=LotjaGi6g1v0139800.1.five_prime_UTR.4;Parent=LotjaGi6g1v0139800.1
LjG1.1_chr6	PGSB	mRNA	40664211	40666846	.	-	.	ID=LotjaGi6g1v0139800.2;Parent=LotjaGi6g1v0139800;description=Calcineurin B-like protein;ahrdqual=***;GO=GO:0005509;IPR=IPR002048,IPR011992,IPR002048;Pfam=PF13499,SSF47473,PF13833;te-related=0
LjG1.1_chr6	PGSB	three_prime_UTR	40664211	40664217	.	-	.	ID=LotjaGi6g1v0139800.2.three_prime_UTR.1;Parent=LotjaGi6g1v0139800.2
LjG1.1_chr6	PGSB	exon	40664211	40664263	.	-	.	ID=LotjaGi6g1v0139800.2.exon.1;Parent=LotjaGi6g1v0139800.2
LjG1.1_chr6	PGSB	CDS	40664218	40664263	.	-	1	ID=LotjaGi6g1v0139800.2.CDS.1;Parent=LotjaGi6g1v0139800.2
LjG1.1_chr6	PGSB	exon	40664471	40664583	.	-	.	ID=LotjaGi6g1v0139800.2.exon.2;Parent=LotjaGi6g1v0139800.2
LjG1.1_chr6	PGSB	CDS	40664471	40664583	.	-	0	ID=LotjaGi6g1v0139800.2.CDS.2;Parent=LotjaGi6g1v0139800.2
LjG1.1_chr6	PGSB	exon	40664712	40664792	.	-	.	ID=LotjaGi6g1v0139800.2.exon.3;Parent=LotjaGi6g1v0139800.2
LjG1.1_chr6	PGSB	CDS	40664712	40664792	.	-	0	ID=LotjaGi6g1v0139800.2.CDS.3;Parent=LotjaGi6g1v0139800.2
LjG1.1_chr6	PGSB	exon	40664885	40664937	.	-	.	ID=LotjaGi6g1v0139800.2.exon.4;Parent=LotjaGi6g1v0139800.2
LjG1.1_chr6	PGSB	CDS	40664885	40664937	.	-	2	ID=LotjaGi6g1v0139800.2.CDS.4;Parent=LotjaGi6g1v0139800.2
LjG1.1_chr6	PGSB	exon	40665074	40665182	.	-	.	ID=LotjaGi6g1v0139800.2.exon.5;Parent=LotjaGi6g1v0139800.2
LjG1.1_chr6	PGSB	CDS	40665074	40665182	.	-	0	ID=LotjaGi6g1v0139800.2.CDS.5;Parent=LotjaGi6g1v0139800.2
LjG1.1_chr6	PGSB	exon	40666162	40666221	.	-	.	ID=LotjaGi6g1v0139800.2.exon.6;Parent=LotjaGi6g1v0139800.2
LjG1.1_chr6	PGSB	CDS	40666162	40666221	.	-	0	ID=LotjaGi6g1v0139800.2.CDS.6;Parent=LotjaGi6g1v0139800.2
LjG1.1_chr6	PGSB	exon	40666375	40666457	.	-	.	ID=LotjaGi6g1v0139800.2.exon.7;Parent=LotjaGi6g1v0139800.2
LjG1.1_chr6	PGSB	CDS	40666375	40666457	.	-	2	ID=LotjaGi6g1v0139800.2.CDS.7;Parent=LotjaGi6g1v0139800.2
LjG1.1_chr6	PGSB	exon	40666723	40666846	.	-	.	ID=LotjaGi6g1v0139800.2.exon.8;Parent=LotjaGi6g1v0139800.2
LjG1.1_chr6	PGSB	CDS	40666723	40666846	.	-	0	ID=LotjaGi6g1v0139800.2.CDS.8;Parent=LotjaGi6g1v0139800.2
###
LjG1.1_chr6	PGSB	CDS	40666723	40666846	.	-	0	ID=LotjaGi6g1v0139800.2.CDS.8;Parent=LotjaGi6g1v0139800.2
LjG1.1_chr6	PGSB	gene	40700835	40708796	.	+	.	ID=LotjaGi6g1v0139900
LjG1.1_chr6	PGSB	mRNA	40700835	40708796	.	+	.	ID=LotjaGi6g1v0139900.1;Parent=LotjaGi6g1v0139900;description=WW domain protein, putative;ahrdqual=***;IPR=IPR001202,IPR001202,IPR001202,IPR001202;Pfam=SSF51045,PF00397,PF00397,SSF51045;te-related=0
LjG1.1_chr6	PGSB	exon	40700835	40701131	.	+	.	ID=LotjaGi6g1v0139900.1.exon.1;Parent=LotjaGi6g1v0139900.1
LjG1.1_chr6	PGSB	five_prime_UTR	40700835	40701131	.	+	.	ID=LotjaGi6g1v0139900.1.five_prime_UTR.1;Parent=LotjaGi6g1v0139900.1
LjG1.1_chr6	PGSB	five_prime_UTR	40701929	40702659	.	+	.	ID=LotjaGi6g1v0139900.1.five_prime_UTR.2;Parent=LotjaGi6g1v0139900.1
LjG1.1_chr6	PGSB	exon	40701929	40702674	.	+	.	ID=LotjaGi6g1v0139900.1.exon.2;Parent=LotjaGi6g1v0139900.1
LjG1.1_chr6	PGSB	CDS	40702660	40702674	.	+	0	ID=LotjaGi6g1v0139900.1.CDS.1;Parent=LotjaGi6g1v0139900.1
LjG1.1_chr6	PGSB	exon	40703417	40704159	.	+	.	ID=LotjaGi6g1v0139900.1.exon.3;Parent=LotjaGi6g1v0139900.1
LjG1.1_chr6	PGSB	CDS	40703417	40704159	.	+	0	ID=LotjaGi6g1v0139900.1.CDS.2;Parent=LotjaGi6g1v0139900.1
LjG1.1_chr6	PGSB	exon	40704284	40705341	.	+	.	ID=LotjaGi6g1v0139900.1.exon.4;Parent=LotjaGi6g1v0139900.1
LjG1.1_chr6	PGSB	CDS	40704284	40705341	.	+	1	ID=LotjaGi6g1v0139900.1.CDS.3;Parent=LotjaGi6g1v0139900.1
LjG1.1_chr6	PGSB	exon	40705442	40705648	.	+	.	ID=LotjaGi6g1v0139900.1.exon.5;Parent=LotjaGi6g1v0139900.1
LjG1.1_chr6	PGSB	CDS	40705442	40705648	.	+	2	ID=LotjaGi6g1v0139900.1.CDS.4;Parent=LotjaGi6g1v0139900.1
LjG1.1_chr6	PGSB	exon	40706152	40706231	.	+	.	ID=LotjaGi6g1v0139900.1.exon.6;Parent=LotjaGi6g1v0139900.1
LjG1.1_chr6	PGSB	CDS	40706152	40706231	.	+	2	ID=LotjaGi6g1v0139900.1.CDS.5;Parent=LotjaGi6g1v0139900.1
LjG1.1_chr6	PGSB	exon	40706384	40706476	.	+	.	ID=LotjaGi6g1v0139900.1.exon.7;Parent=LotjaGi6g1v0139900.1
LjG1.1_chr6	PGSB	CDS	40706384	40706476	.	+	0	ID=LotjaGi6g1v0139900.1.CDS.6;Parent=LotjaGi6g1v0139900.1
LjG1.1_chr6	PGSB	exon	40706554	40706627	.	+	.	ID=LotjaGi6g1v0139900.1.exon.8;Parent=LotjaGi6g1v0139900.1
LjG1.1_chr6	PGSB	CDS	40706554	40706627	.	+	0	ID=LotjaGi6g1v0139900.1.CDS.7;Parent=LotjaGi6g1v0139900.1
LjG1.1_chr6	PGSB	exon	40706709	40706841	.	+	.	ID=LotjaGi6g1v0139900.1.exon.9;Parent=LotjaGi6g1v0139900.1
LjG1.1_chr6	PGSB	CDS	40706709	40706841	.	+	1	ID=LotjaGi6g1v0139900.1.CDS.8;Parent=LotjaGi6g1v0139900.1
LjG1.1_chr6	PGSB	CDS	40707902	40707985	.	+	0	ID=LotjaGi6g1v0139900.1.CDS.9;Parent=LotjaGi6g1v0139900.1
LjG1.1_chr6	PGSB	exon	40707902	40708796	.	+	.	ID=LotjaGi6g1v0139900.1.exon.10;Parent=LotjaGi6g1v0139900.1
LjG1.1_chr6	PGSB	three_prime_UTR	40707986	40708796	.	+	.	ID=LotjaGi6g1v0139900.1.three_prime_UTR.3;Parent=LotjaGi6g1v0139900.1
LjG1.1_chr6	PGSB	mRNA	40700835	40708796	.	+	.	ID=LotjaGi6g1v0139900.2;Parent=LotjaGi6g1v0139900;description=WW domain protein, putative;ahrdqual=***;IPR=IPR001202,IPR001202,IPR001202,IPR001202;Pfam=SSF51045,SSF51045,PF00397,PF00397;te-related=0
LjG1.1_chr6	PGSB	exon	40700835	40701131	.	+	.	ID=LotjaGi6g1v0139900.2.exon.1;Parent=LotjaGi6g1v0139900.2
LjG1.1_chr6	PGSB	five_prime_UTR	40700835	40701131	.	+	.	ID=LotjaGi6g1v0139900.2.five_prime_UTR.1;Parent=LotjaGi6g1v0139900.2
LjG1.1_chr6	PGSB	five_prime_UTR	40701929	40702221	.	+	.	ID=LotjaGi6g1v0139900.2.five_prime_UTR.2;Parent=LotjaGi6g1v0139900.2
LjG1.1_chr6	PGSB	exon	40701929	40702297	.	+	.	ID=LotjaGi6g1v0139900.2.exon.2;Parent=LotjaGi6g1v0139900.2
LjG1.1_chr6	PGSB	CDS	40702222	40702297	.	+	0	ID=LotjaGi6g1v0139900.2.CDS.1;Parent=LotjaGi6g1v0139900.2
LjG1.1_chr6	PGSB	exon	40702556	40702674	.	+	.	ID=LotjaGi6g1v0139900.2.exon.3;Parent=LotjaGi6g1v0139900.2
LjG1.1_chr6	PGSB	CDS	40702556	40702674	.	+	2	ID=LotjaGi6g1v0139900.2.CDS.2;Parent=LotjaGi6g1v0139900.2
LjG1.1_chr6	PGSB	exon	40703417	40704159	.	+	.	ID=LotjaGi6g1v0139900.2.exon.4;Parent=LotjaGi6g1v0139900.2
LjG1.1_chr6	PGSB	CDS	40703417	40704159	.	+	0	ID=LotjaGi6g1v0139900.2.CDS.3;Parent=LotjaGi6g1v0139900.2
LjG1.1_chr6	PGSB	exon	40704284	40705341	.	+	.	ID=LotjaGi6g1v0139900.2.exon.5;Parent=LotjaGi6g1v0139900.2
LjG1.1_chr6	PGSB	CDS	40704284	40705341	.	+	1	ID=LotjaGi6g1v0139900.2.CDS.4;Parent=LotjaGi6g1v0139900.2
LjG1.1_chr6	PGSB	exon	40705442	40705648	.	+	.	ID=LotjaGi6g1v0139900.2.exon.6;Parent=LotjaGi6g1v0139900.2
LjG1.1_chr6	PGSB	CDS	40705442	40705648	.	+	2	ID=LotjaGi6g1v0139900.2.CDS.5;Parent=LotjaGi6g1v0139900.2
LjG1.1_chr6	PGSB	exon	40706152	40706231	.	+	.	ID=LotjaGi6g1v0139900.2.exon.7;Parent=LotjaGi6g1v0139900.2
LjG1.1_chr6	PGSB	CDS	40706152	40706231	.	+	2	ID=LotjaGi6g1v0139900.2.CDS.6;Parent=LotjaGi6g1v0139900.2
LjG1.1_chr6	PGSB	exon	40706384	40706476	.	+	.	ID=LotjaGi6g1v0139900.2.exon.8;Parent=LotjaGi6g1v0139900.2
LjG1.1_chr6	PGSB	CDS	40706384	40706476	.	+	0	ID=LotjaGi6g1v0139900.2.CDS.7;Parent=LotjaGi6g1v0139900.2
LjG1.1_chr6	PGSB	exon	40706554	40706627	.	+	.	ID=LotjaGi6g1v0139900.2.exon.9;Parent=LotjaGi6g1v0139900.2
LjG1.1_chr6	PGSB	CDS	40706554	40706627	.	+	0	ID=LotjaGi6g1v0139900.2.CDS.8;Parent=LotjaGi6g1v0139900.2
LjG1.1_chr6	PGSB	exon	40706709	40706841	.	+	.	ID=LotjaGi6g1v0139900.2.exon.10;Parent=LotjaGi6g1v0139900.2
LjG1.1_chr6	PGSB	CDS	40706709	40706841	.	+	1	ID=LotjaGi6g1v0139900.2.CDS.9;Parent=LotjaGi6g1v0139900.2
LjG1.1_chr6	PGSB	CDS	40707902	40707985	.	+	0	ID=LotjaGi6g1v0139900.2.CDS.10;Parent=LotjaGi6g1v0139900.2
LjG1.1_chr6	PGSB	exon	40707902	40708796	.	+	.	ID=LotjaGi6g1v0139900.2.exon.11;Parent=LotjaGi6g1v0139900.2
LjG1.1_chr6	PGSB	three_prime_UTR	40707986	40708796	.	+	.	ID=LotjaGi6g1v0139900.2.three_prime_UTR.3;Parent=LotjaGi6g1v0139900.2
LjG1.1_chr6	PGSB	mRNA	40700835	40708796	.	+	.	ID=LotjaGi6g1v0139900.3;Parent=LotjaGi6g1v0139900;description=WW domain protein, putative;ahrdqual=***;IPR=IPR001202,IPR001202,IPR001202,IPR001202;Pfam=PF00397,PF00397,SSF51045,SSF51045;te-related=0
LjG1.1_chr6	PGSB	five_prime_UTR	40700835	40701046	.	+	.	ID=LotjaGi6g1v0139900.3.five_prime_UTR.1;Parent=LotjaGi6g1v0139900.3
LjG1.1_chr6	PGSB	exon	40700835	40701131	.	+	.	ID=LotjaGi6g1v0139900.3.exon.1;Parent=LotjaGi6g1v0139900.3
LjG1.1_chr6	PGSB	CDS	40701047	40701131	.	+	0	ID=LotjaGi6g1v0139900.3.CDS.1;Parent=LotjaGi6g1v0139900.3
LjG1.1_chr6	PGSB	exon	40701929	40702021	.	+	.	ID=LotjaGi6g1v0139900.3.exon.2;Parent=LotjaGi6g1v0139900.3
LjG1.1_chr6	PGSB	CDS	40701929	40702021	.	+	2	ID=LotjaGi6g1v0139900.3.CDS.2;Parent=LotjaGi6g1v0139900.3
LjG1.1_chr6	PGSB	exon	40702556	40702674	.	+	.	ID=LotjaGi6g1v0139900.3.exon.3;Parent=LotjaGi6g1v0139900.3
LjG1.1_chr6	PGSB	CDS	40702556	40702674	.	+	2	ID=LotjaGi6g1v0139900.3.CDS.3;Parent=LotjaGi6g1v0139900.3
LjG1.1_chr6	PGSB	exon	40703417	40704159	.	+	.	ID=LotjaGi6g1v0139900.3.exon.4;Parent=LotjaGi6g1v0139900.3
LjG1.1_chr6	PGSB	CDS	40703417	40704159	.	+	0	ID=LotjaGi6g1v0139900.3.CDS.4;Parent=LotjaGi6g1v0139900.3
LjG1.1_chr6	PGSB	exon	40704284	40705341	.	+	.	ID=LotjaGi6g1v0139900.3.exon.5;Parent=LotjaGi6g1v0139900.3
LjG1.1_chr6	PGSB	CDS	40704284	40705341	.	+	1	ID=LotjaGi6g1v0139900.3.CDS.5;Parent=LotjaGi6g1v0139900.3
LjG1.1_chr6	PGSB	exon	40705442	40705648	.	+	.	ID=LotjaGi6g1v0139900.3.exon.6;Parent=LotjaGi6g1v0139900.3
LjG1.1_chr6	PGSB	CDS	40705442	40705648	.	+	2	ID=LotjaGi6g1v0139900.3.CDS.6;Parent=LotjaGi6g1v0139900.3
LjG1.1_chr6	PGSB	exon	40706152	40706231	.	+	.	ID=LotjaGi6g1v0139900.3.exon.7;Parent=LotjaGi6g1v0139900.3
LjG1.1_chr6	PGSB	CDS	40706152	40706231	.	+	2	ID=LotjaGi6g1v0139900.3.CDS.7;Parent=LotjaGi6g1v0139900.3
LjG1.1_chr6	PGSB	exon	40706384	40706476	.	+	.	ID=LotjaGi6g1v0139900.3.exon.8;Parent=LotjaGi6g1v0139900.3
LjG1.1_chr6	PGSB	CDS	40706384	40706476	.	+	0	ID=LotjaGi6g1v0139900.3.CDS.8;Parent=LotjaGi6g1v0139900.3
LjG1.1_chr6	PGSB	exon	40706554	40706627	.	+	.	ID=LotjaGi6g1v0139900.3.exon.9;Parent=LotjaGi6g1v0139900.3
LjG1.1_chr6	PGSB	CDS	40706554	40706627	.	+	0	ID=LotjaGi6g1v0139900.3.CDS.9;Parent=LotjaGi6g1v0139900.3
LjG1.1_chr6	PGSB	exon	40706709	40706841	.	+	.	ID=LotjaGi6g1v0139900.3.exon.10;Parent=LotjaGi6g1v0139900.3
LjG1.1_chr6	PGSB	CDS	40706709	40706841	.	+	1	ID=LotjaGi6g1v0139900.3.CDS.10;Parent=LotjaGi6g1v0139900.3
LjG1.1_chr6	PGSB	CDS	40707902	40707985	.	+	0	ID=LotjaGi6g1v0139900.3.CDS.11;Parent=LotjaGi6g1v0139900.3
LjG1.1_chr6	PGSB	exon	40707902	40708796	.	+	.	ID=LotjaGi6g1v0139900.3.exon.11;Parent=LotjaGi6g1v0139900.3
LjG1.1_chr6	PGSB	three_prime_UTR	40707986	40708796	.	+	.	ID=LotjaGi6g1v0139900.3.three_prime_UTR.2;Parent=LotjaGi6g1v0139900.3
LjG1.1_chr6	PGSB	mRNA	40700943	40708265	.	+	.	ID=LotjaGi6g1v0139900.4;Parent=LotjaGi6g1v0139900;description=WW domain protein, putative;ahrdqual=***;te-related=0
LjG1.1_chr6	PGSB	exon	40700943	40701131	.	+	.	ID=LotjaGi6g1v0139900.4.exon.1;Parent=LotjaGi6g1v0139900.4
LjG1.1_chr6	PGSB	five_prime_UTR	40700943	40701131	.	+	.	ID=LotjaGi6g1v0139900.4.five_prime_UTR.1;Parent=LotjaGi6g1v0139900.4
LjG1.1_chr6	PGSB	exon	40701929	40702357	.	+	.	ID=LotjaGi6g1v0139900.4.exon.2;Parent=LotjaGi6g1v0139900.4
LjG1.1_chr6	PGSB	five_prime_UTR	40701929	40702357	.	+	.	ID=LotjaGi6g1v0139900.4.five_prime_UTR.2;Parent=LotjaGi6g1v0139900.4
LjG1.1_chr6	PGSB	five_prime_UTR	40702556	40702659	.	+	.	ID=LotjaGi6g1v0139900.4.five_prime_UTR.3;Parent=LotjaGi6g1v0139900.4
LjG1.1_chr6	PGSB	exon	40702556	40702674	.	+	.	ID=LotjaGi6g1v0139900.4.exon.3;Parent=LotjaGi6g1v0139900.4
LjG1.1_chr6	PGSB	CDS	40702660	40702674	.	+	0	ID=LotjaGi6g1v0139900.4.CDS.1;Parent=LotjaGi6g1v0139900.4
LjG1.1_chr6	PGSB	exon	40703417	40704159	.	+	.	ID=LotjaGi6g1v0139900.4.exon.4;Parent=LotjaGi6g1v0139900.4
LjG1.1_chr6	PGSB	CDS	40703417	40704159	.	+	0	ID=LotjaGi6g1v0139900.4.CDS.2;Parent=LotjaGi6g1v0139900.4
LjG1.1_chr6	PGSB	exon	40704284	40705341	.	+	.	ID=LotjaGi6g1v0139900.4.exon.5;Parent=LotjaGi6g1v0139900.4
LjG1.1_chr6	PGSB	CDS	40704284	40705341	.	+	1	ID=LotjaGi6g1v0139900.4.CDS.3;Parent=LotjaGi6g1v0139900.4
LjG1.1_chr6	PGSB	exon	40705442	40705648	.	+	.	ID=LotjaGi6g1v0139900.4.exon.6;Parent=LotjaGi6g1v0139900.4
LjG1.1_chr6	PGSB	CDS	40705442	40705648	.	+	2	ID=LotjaGi6g1v0139900.4.CDS.4;Parent=LotjaGi6g1v0139900.4
LjG1.1_chr6	PGSB	exon	40706152	40706231	.	+	.	ID=LotjaGi6g1v0139900.4.exon.7;Parent=LotjaGi6g1v0139900.4
LjG1.1_chr6	PGSB	CDS	40706152	40706231	.	+	2	ID=LotjaGi6g1v0139900.4.CDS.5;Parent=LotjaGi6g1v0139900.4
LjG1.1_chr6	PGSB	exon	40706384	40706476	.	+	.	ID=LotjaGi6g1v0139900.4.exon.8;Parent=LotjaGi6g1v0139900.4
LjG1.1_chr6	PGSB	CDS	40706384	40706476	.	+	0	ID=LotjaGi6g1v0139900.4.CDS.6;Parent=LotjaGi6g1v0139900.4
LjG1.1_chr6	PGSB	exon	40706554	40706627	.	+	.	ID=LotjaGi6g1v0139900.4.exon.9;Parent=LotjaGi6g1v0139900.4
LjG1.1_chr6	PGSB	CDS	40706554	40706627	.	+	0	ID=LotjaGi6g1v0139900.4.CDS.7;Parent=LotjaGi6g1v0139900.4
LjG1.1_chr6	PGSB	exon	40706709	40706841	.	+	.	ID=LotjaGi6g1v0139900.4.exon.10;Parent=LotjaGi6g1v0139900.4
LjG1.1_chr6	PGSB	CDS	40706709	40706841	.	+	1	ID=LotjaGi6g1v0139900.4.CDS.8;Parent=LotjaGi6g1v0139900.4
LjG1.1_chr6	PGSB	CDS	40707902	40707985	.	+	0	ID=LotjaGi6g1v0139900.4.CDS.9;Parent=LotjaGi6g1v0139900.4
LjG1.1_chr6	PGSB	exon	40707902	40708265	.	+	.	ID=LotjaGi6g1v0139900.4.exon.11;Parent=LotjaGi6g1v0139900.4
LjG1.1_chr6	PGSB	three_prime_UTR	40707986	40708265	.	+	.	ID=LotjaGi6g1v0139900.4.three_prime_UTR.4;Parent=LotjaGi6g1v0139900.4
LjG1.1_chr6	PGSB	mRNA	40701047	40702080	.	+	.	ID=LotjaGi6g1v0139900.5;Parent=LotjaGi6g1v0139900;description=WW domain-containing protein, putative isoform 4;ahrdqual=*-*;te-related=0
LjG1.1_chr6	PGSB	exon	40701047	40701131	.	+	.	ID=LotjaGi6g1v0139900.5.exon.1;Parent=LotjaGi6g1v0139900.5
LjG1.1_chr6	PGSB	CDS	40701047	40701131	.	+	0	ID=LotjaGi6g1v0139900.5.CDS.1;Parent=LotjaGi6g1v0139900.5
LjG1.1_chr6	PGSB	CDS	40701929	40702056	.	+	2	ID=LotjaGi6g1v0139900.5.CDS.2;Parent=LotjaGi6g1v0139900.5
LjG1.1_chr6	PGSB	exon	40701929	40702080	.	+	.	ID=LotjaGi6g1v0139900.5.exon.2;Parent=LotjaGi6g1v0139900.5
###
LjG1.1_chr6	PGSB	exon	40701929	40702080	.	+	.	ID=LotjaGi6g1v0139900.5.exon.2;Parent=LotjaGi6g1v0139900.5
LjG1.1_chr6	PGSB	gene	40718497	40719397	.	-	.	ID=LotjaGi6g1v0140000_LC
LjG1.1_chr6	PGSB	mRNA	40718497	40719397	.	-	.	ID=LotjaGi6g1v0140000_LC.1;Parent=LotjaGi6g1v0140000_LC;description=Ribonuclease H;ahrdqual=***;GO=GO:0003676,GO:0004523,GO:0090502;IPR=IPR012337;Pfam=PF13456,SSF53098;te-related=1
LjG1.1_chr6	PGSB	three_prime_UTR	40718497	40718706	.	-	.	ID=LotjaGi6g1v0140000_LC.1.three_prime_UTR.1;Parent=LotjaGi6g1v0140000_LC.1
LjG1.1_chr6	PGSB	exon	40718497	40719397	.	-	.	ID=LotjaGi6g1v0140000_LC.1.exon.1;Parent=LotjaGi6g1v0140000_LC.1
LjG1.1_chr6	PGSB	CDS	40718707	40719108	.	-	0	ID=LotjaGi6g1v0140000_LC.1.CDS.1;Parent=LotjaGi6g1v0140000_LC.1
LjG1.1_chr6	PGSB	five_prime_UTR	40719109	40719397	.	-	.	ID=LotjaGi6g1v0140000_LC.1.five_prime_UTR.2;Parent=LotjaGi6g1v0140000_LC.1
LjG1.1_chr6	PGSB	mRNA	40718497	40719397	.	-	.	ID=LotjaGi6g1v0140000_LC.2;Parent=LotjaGi6g1v0140000_LC;description=Ribonuclease H-like superfamily protein;ahrdqual=--*;te-related=0
LjG1.1_chr6	PGSB	three_prime_UTR	40718497	40719028	.	-	.	ID=LotjaGi6g1v0140000_LC.2.three_prime_UTR.1;Parent=LotjaGi6g1v0140000_LC.2
LjG1.1_chr6	PGSB	exon	40718497	40719397	.	-	.	ID=LotjaGi6g1v0140000_LC.2.exon.1;Parent=LotjaGi6g1v0140000_LC.2
LjG1.1_chr6	PGSB	CDS	40719029	40719397	.	-	0	ID=LotjaGi6g1v0140000_LC.2.CDS.1;Parent=LotjaGi6g1v0140000_LC.2
###
LjG1.1_chr6	PGSB	CDS	40719029	40719397	.	-	0	ID=LotjaGi6g1v0140000_LC.2.CDS.1;Parent=LotjaGi6g1v0140000_LC.2
LjG1.1_chr6	PGSB	gene	40727727	40730006	.	-	.	ID=LotjaGi6g1v0140100
LjG1.1_chr6	PGSB	mRNA	40727727	40730006	.	-	.	ID=LotjaGi6g1v0140100.1;Parent=LotjaGi6g1v0140100;description=Histone H3;ahrdqual=***;GO=GO:0000786,GO:0003677,GO:0005634,GO:0005694,GO:0046982;IPR=IPR009072,IPR007125;Pfam=SSF47113,PF00125;te-related=0
LjG1.1_chr6	PGSB	three_prime_UTR	40727727	40728227	.	-	.	ID=LotjaGi6g1v0140100.1.three_prime_UTR.1;Parent=LotjaGi6g1v0140100.1
LjG1.1_chr6	PGSB	exon	40727727	40728398	.	-	.	ID=LotjaGi6g1v0140100.1.exon.1;Parent=LotjaGi6g1v0140100.1
LjG1.1_chr6	PGSB	CDS	40728228	40728398	.	-	0	ID=LotjaGi6g1v0140100.1.CDS.1;Parent=LotjaGi6g1v0140100.1
LjG1.1_chr6	PGSB	exon	40728493	40728583	.	-	.	ID=LotjaGi6g1v0140100.1.exon.2;Parent=LotjaGi6g1v0140100.1
LjG1.1_chr6	PGSB	CDS	40728493	40728583	.	-	1	ID=LotjaGi6g1v0140100.1.CDS.2;Parent=LotjaGi6g1v0140100.1
LjG1.1_chr6	PGSB	exon	40728692	40728768	.	-	.	ID=LotjaGi6g1v0140100.1.exon.3;Parent=LotjaGi6g1v0140100.1
LjG1.1_chr6	PGSB	CDS	40728692	40728768	.	-	0	ID=LotjaGi6g1v0140100.1.CDS.3;Parent=LotjaGi6g1v0140100.1
LjG1.1_chr6	PGSB	exon	40728871	40728942	.	-	.	ID=LotjaGi6g1v0140100.1.exon.4;Parent=LotjaGi6g1v0140100.1
LjG1.1_chr6	PGSB	CDS	40728871	40728942	.	-	0	ID=LotjaGi6g1v0140100.1.CDS.4;Parent=LotjaGi6g1v0140100.1
LjG1.1_chr6	PGSB	exon	40729519	40730006	.	-	.	ID=LotjaGi6g1v0140100.1.exon.5;Parent=LotjaGi6g1v0140100.1
LjG1.1_chr6	PGSB	five_prime_UTR	40729519	40730006	.	-	.	ID=LotjaGi6g1v0140100.1.five_prime_UTR.2;Parent=LotjaGi6g1v0140100.1
LjG1.1_chr6	PGSB	mRNA	40728228	40729016	.	-	.	ID=LotjaGi6g1v0140100.2;Parent=LotjaGi6g1v0140100;description=Histone H3;ahrdqual=***;GO=GO:0000786,GO:0003677,GO:0005634,GO:0005694,GO:0046982;IPR=IPR009072,IPR007125;Pfam=SSF47113,PF00125;te-related=0
LjG1.1_chr6	PGSB	exon	40728228	40728398	.	-	.	ID=LotjaGi6g1v0140100.2.exon.1;Parent=LotjaGi6g1v0140100.2
LjG1.1_chr6	PGSB	CDS	40728228	40728398	.	-	0	ID=LotjaGi6g1v0140100.2.CDS.1;Parent=LotjaGi6g1v0140100.2
LjG1.1_chr6	PGSB	exon	40728493	40728583	.	-	.	ID=LotjaGi6g1v0140100.2.exon.2;Parent=LotjaGi6g1v0140100.2
LjG1.1_chr6	PGSB	CDS	40728493	40728583	.	-	1	ID=LotjaGi6g1v0140100.2.CDS.2;Parent=LotjaGi6g1v0140100.2
LjG1.1_chr6	PGSB	exon	40728692	40728768	.	-	.	ID=LotjaGi6g1v0140100.2.exon.3;Parent=LotjaGi6g1v0140100.2
LjG1.1_chr6	PGSB	CDS	40728692	40728768	.	-	0	ID=LotjaGi6g1v0140100.2.CDS.3;Parent=LotjaGi6g1v0140100.2
LjG1.1_chr6	PGSB	exon	40728871	40728942	.	-	.	ID=LotjaGi6g1v0140100.2.exon.4;Parent=LotjaGi6g1v0140100.2
LjG1.1_chr6	PGSB	CDS	40728871	40728942	.	-	0	ID=LotjaGi6g1v0140100.2.CDS.4;Parent=LotjaGi6g1v0140100.2
LjG1.1_chr6	PGSB	exon	40729008	40729016	.	-	.	ID=LotjaGi6g1v0140100.2.exon.5;Parent=LotjaGi6g1v0140100.2
LjG1.1_chr6	PGSB	mRNA	40728228	40729031	.	-	.	ID=LotjaGi6g1v0140100.3;Parent=LotjaGi6g1v0140100;description=Histone H3;ahrdqual=***;GO=GO:0000786,GO:0003677,GO:0005634,GO:0005694,GO:0046982;te-related=0
LjG1.1_chr6	PGSB	exon	40728228	40728398	.	-	.	ID=LotjaGi6g1v0140100.3.exon.1;Parent=LotjaGi6g1v0140100.3
LjG1.1_chr6	PGSB	CDS	40728228	40728398	.	-	0	ID=LotjaGi6g1v0140100.3.CDS.1;Parent=LotjaGi6g1v0140100.3
LjG1.1_chr6	PGSB	exon	40728493	40728583	.	-	.	ID=LotjaGi6g1v0140100.3.exon.2;Parent=LotjaGi6g1v0140100.3
LjG1.1_chr6	PGSB	CDS	40728493	40728583	.	-	1	ID=LotjaGi6g1v0140100.3.CDS.2;Parent=LotjaGi6g1v0140100.3
LjG1.1_chr6	PGSB	exon	40728692	40728768	.	-	.	ID=LotjaGi6g1v0140100.3.exon.3;Parent=LotjaGi6g1v0140100.3
LjG1.1_chr6	PGSB	CDS	40728692	40728768	.	-	0	ID=LotjaGi6g1v0140100.3.CDS.3;Parent=LotjaGi6g1v0140100.3
LjG1.1_chr6	PGSB	CDS	40728871	40728942	.	-	0	ID=LotjaGi6g1v0140100.3.CDS.4;Parent=LotjaGi6g1v0140100.3
LjG1.1_chr6	PGSB	exon	40728871	40729031	.	-	.	ID=LotjaGi6g1v0140100.3.exon.4;Parent=LotjaGi6g1v0140100.3
###
LjG1.1_chr6	PGSB	exon	40728871	40729031	.	-	.	ID=LotjaGi6g1v0140100.3.exon.4;Parent=LotjaGi6g1v0140100.3
LjG1.1_chr6	PGSB	gene	40730153	40735312	.	-	.	ID=LotjaGi6g1v0140200
LjG1.1_chr6	PGSB	mRNA	40730153	40735312	.	-	.	ID=LotjaGi6g1v0140200.1;Parent=LotjaGi6g1v0140200;description=Embryo defective 1303;ahrdqual=***;te-related=0
LjG1.1_chr6	PGSB	three_prime_UTR	40730153	40730521	.	-	.	ID=LotjaGi6g1v0140200.1.three_prime_UTR.1;Parent=LotjaGi6g1v0140200.1
LjG1.1_chr6	PGSB	exon	40730153	40730727	.	-	.	ID=LotjaGi6g1v0140200.1.exon.1;Parent=LotjaGi6g1v0140200.1
LjG1.1_chr6	PGSB	CDS	40730522	40730727	.	-	2	ID=LotjaGi6g1v0140200.1.CDS.1;Parent=LotjaGi6g1v0140200.1
LjG1.1_chr6	PGSB	exon	40731233	40731302	.	-	.	ID=LotjaGi6g1v0140200.1.exon.2;Parent=LotjaGi6g1v0140200.1
LjG1.1_chr6	PGSB	CDS	40731233	40731302	.	-	0	ID=LotjaGi6g1v0140200.1.CDS.2;Parent=LotjaGi6g1v0140200.1
LjG1.1_chr6	PGSB	exon	40732932	40733098	.	-	.	ID=LotjaGi6g1v0140200.1.exon.3;Parent=LotjaGi6g1v0140200.1
LjG1.1_chr6	PGSB	CDS	40732932	40733098	.	-	2	ID=LotjaGi6g1v0140200.1.CDS.3;Parent=LotjaGi6g1v0140200.1
LjG1.1_chr6	PGSB	CDS	40733700	40733745	.	-	0	ID=LotjaGi6g1v0140200.1.CDS.4;Parent=LotjaGi6g1v0140200.1
LjG1.1_chr6	PGSB	exon	40733700	40733751	.	-	.	ID=LotjaGi6g1v0140200.1.exon.4;Parent=LotjaGi6g1v0140200.1
LjG1.1_chr6	PGSB	five_prime_UTR	40733746	40733751	.	-	.	ID=LotjaGi6g1v0140200.1.five_prime_UTR.2;Parent=LotjaGi6g1v0140200.1
LjG1.1_chr6	PGSB	exon	40735103	40735312	.	-	.	ID=LotjaGi6g1v0140200.1.exon.5;Parent=LotjaGi6g1v0140200.1
LjG1.1_chr6	PGSB	five_prime_UTR	40735103	40735312	.	-	.	ID=LotjaGi6g1v0140200.1.five_prime_UTR.3;Parent=LotjaGi6g1v0140200.1
###
LjG1.1_chr6	PGSB	five_prime_UTR	40735103	40735312	.	-	.	ID=LotjaGi6g1v0140200.1.five_prime_UTR.3;Parent=LotjaGi6g1v0140200.1
LjG1.1_chr6	PGSB	gene	40735763	40738398	.	-	.	ID=LotjaGi6g1v0140300
LjG1.1_chr6	PGSB	mRNA	40735763	40738398	.	-	.	ID=LotjaGi6g1v0140300.1;Parent=LotjaGi6g1v0140300;description=Serine-rich protein-related, putative;ahrdqual=***;te-related=0
LjG1.1_chr6	PGSB	three_prime_UTR	40735763	40737089	.	-	.	ID=LotjaGi6g1v0140300.1.three_prime_UTR.1;Parent=LotjaGi6g1v0140300.1
LjG1.1_chr6	PGSB	exon	40735763	40737425	.	-	.	ID=LotjaGi6g1v0140300.1.exon.1;Parent=LotjaGi6g1v0140300.1
LjG1.1_chr6	PGSB	CDS	40737090	40737401	.	-	0	ID=LotjaGi6g1v0140300.1.CDS.1;Parent=LotjaGi6g1v0140300.1
LjG1.1_chr6	PGSB	five_prime_UTR	40737402	40737425	.	-	.	ID=LotjaGi6g1v0140300.1.five_prime_UTR.2;Parent=LotjaGi6g1v0140300.1
LjG1.1_chr6	PGSB	exon	40738217	40738398	.	-	.	ID=LotjaGi6g1v0140300.1.exon.2;Parent=LotjaGi6g1v0140300.1
LjG1.1_chr6	PGSB	five_prime_UTR	40738217	40738398	.	-	.	ID=LotjaGi6g1v0140300.1.five_prime_UTR.3;Parent=LotjaGi6g1v0140300.1
###
LjG1.1_chr6	PGSB	five_prime_UTR	40738217	40738398	.	-	.	ID=LotjaGi6g1v0140300.1.five_prime_UTR.3;Parent=LotjaGi6g1v0140300.1
LjG1.1_chr6	PGSB	gene	40738942	40739541	.	-	.	ID=LotjaGi6g1v0140400_LC
LjG1.1_chr6	PGSB	mRNA	40738942	40739481	.	-	.	ID=LotjaGi6g1v0140400_LC.1;Parent=LotjaGi6g1v0140400_LC;description=ankyrin-like1;ahrdqual=--*;te-related=0
LjG1.1_chr6	PGSB	exon	40738942	40739481	.	-	.	ID=LotjaGi6g1v0140400_LC.1.exon.1;Parent=LotjaGi6g1v0140400_LC.1
LjG1.1_chr6	PGSB	CDS	40739196	40739417	.	-	0	ID=LotjaGi6g1v0140400_LC.1.CDS.1;Parent=LotjaGi6g1v0140400_LC.1
LjG1.1_chr6	PGSB	mRNA	40738948	40739541	.	-	.	ID=LotjaGi6g1v0140400_LC.2;Parent=LotjaGi6g1v0140400_LC;description=Retrovirus-related Pol polyprotein from transposon TNT 1-94;ahrdqual=*-*;Pfam=SSF56672;te-related=1
LjG1.1_chr6	PGSB	exon	40738948	40739541	.	-	.	ID=LotjaGi6g1v0140400_LC.2.exon.1;Parent=LotjaGi6g1v0140400_LC.2
LjG1.1_chr6	PGSB	CDS	40738948	40739541	.	-	0	ID=LotjaGi6g1v0140400_LC.2.CDS.1;Parent=LotjaGi6g1v0140400_LC.2
LjG1.1_chr6	PGSB	mRNA	40738948	40739541	.	-	.	ID=LotjaGi6g1v0140400_LC.3;Parent=LotjaGi6g1v0140400_LC;description=ATP-dependent (S)-NAD(P)H-hydrate dehydratase;ahrdqual=--*;GO=GO:0000166,GO:0005524,GO:0005739,GO:0005829,GO:0006734,GO:0006739,GO:0009507,GO:0016829,GO:0046496,GO:0047453,GO:0052855,GO:0052856,GO:0052857;te-related=0
LjG1.1_chr6	PGSB	exon	40738948	40739541	.	-	.	ID=LotjaGi6g1v0140400_LC.3.exon.1;Parent=LotjaGi6g1v0140400_LC.3
LjG1.1_chr6	PGSB	CDS	40739196	40739489	.	-	0	ID=LotjaGi6g1v0140400_LC.3.CDS.1;Parent=LotjaGi6g1v0140400_LC.3
###
LjG1.1_chr6	PGSB	CDS	40739196	40739489	.	-	0	ID=LotjaGi6g1v0140400_LC.3.CDS.1;Parent=LotjaGi6g1v0140400_LC.3
LjG1.1_chr6	PGSB	gene	40763019	40769871	.	+	.	ID=LotjaGi6g1v0140500_LC
LjG1.1_chr6	PGSB	mRNA	40763019	40769476	.	+	.	ID=LotjaGi6g1v0140500_LC.1;Parent=LotjaGi6g1v0140500_LC;description=Arabinose 5-phosphate isomerase, putative;ahrdqual=*-*;GO=GO:0005975,GO:0016853,GO:0097367,GO:1901135;Pfam=SSF53697;te-related=0
LjG1.1_chr6	PGSB	five_prime_UTR	40763019	40763280	.	+	.	ID=LotjaGi6g1v0140500_LC.1.five_prime_UTR.1;Parent=LotjaGi6g1v0140500_LC.1
LjG1.1_chr6	PGSB	exon	40763019	40763481	.	+	.	ID=LotjaGi6g1v0140500_LC.1.exon.1;Parent=LotjaGi6g1v0140500_LC.1
LjG1.1_chr6	PGSB	CDS	40763281	40763481	.	+	0	ID=LotjaGi6g1v0140500_LC.1.CDS.1;Parent=LotjaGi6g1v0140500_LC.1
LjG1.1_chr6	PGSB	CDS	40763552	40763668	.	+	0	ID=LotjaGi6g1v0140500_LC.1.CDS.2;Parent=LotjaGi6g1v0140500_LC.1
LjG1.1_chr6	PGSB	exon	40763552	40763902	.	+	.	ID=LotjaGi6g1v0140500_LC.1.exon.2;Parent=LotjaGi6g1v0140500_LC.1
LjG1.1_chr6	PGSB	three_prime_UTR	40763669	40763902	.	+	.	ID=LotjaGi6g1v0140500_LC.1.three_prime_UTR.2;Parent=LotjaGi6g1v0140500_LC.1
LjG1.1_chr6	PGSB	exon	40766609	40769476	.	+	.	ID=LotjaGi6g1v0140500_LC.1.exon.3;Parent=LotjaGi6g1v0140500_LC.1
LjG1.1_chr6	PGSB	three_prime_UTR	40766609	40769476	.	+	.	ID=LotjaGi6g1v0140500_LC.1.three_prime_UTR.3;Parent=LotjaGi6g1v0140500_LC.1
LjG1.1_chr6	PGSB	mRNA	40763052	40769871	.	+	.	ID=LotjaGi6g1v0140500_LC.2;Parent=LotjaGi6g1v0140500_LC;description=Arabinose 5-phosphate isomerase, putative;ahrdqual=*-*;GO=GO:0005975,GO:0016853,GO:0097367,GO:1901135;te-related=0
LjG1.1_chr6	PGSB	exon	40763052	40763090	.	+	.	ID=LotjaGi6g1v0140500_LC.2.exon.1;Parent=LotjaGi6g1v0140500_LC.2
LjG1.1_chr6	PGSB	five_prime_UTR	40763052	40763090	.	+	.	ID=LotjaGi6g1v0140500_LC.2.five_prime_UTR.1;Parent=LotjaGi6g1v0140500_LC.2
LjG1.1_chr6	PGSB	five_prime_UTR	40763166	40763280	.	+	.	ID=LotjaGi6g1v0140500_LC.2.five_prime_UTR.2;Parent=LotjaGi6g1v0140500_LC.2
LjG1.1_chr6	PGSB	exon	40763166	40763481	.	+	.	ID=LotjaGi6g1v0140500_LC.2.exon.2;Parent=LotjaGi6g1v0140500_LC.2
LjG1.1_chr6	PGSB	CDS	40763281	40763481	.	+	0	ID=LotjaGi6g1v0140500_LC.2.CDS.1;Parent=LotjaGi6g1v0140500_LC.2
LjG1.1_chr6	PGSB	CDS	40763552	40763668	.	+	0	ID=LotjaGi6g1v0140500_LC.2.CDS.2;Parent=LotjaGi6g1v0140500_LC.2
LjG1.1_chr6	PGSB	exon	40763552	40763902	.	+	.	ID=LotjaGi6g1v0140500_LC.2.exon.3;Parent=LotjaGi6g1v0140500_LC.2
LjG1.1_chr6	PGSB	three_prime_UTR	40763669	40763902	.	+	.	ID=LotjaGi6g1v0140500_LC.2.three_prime_UTR.3;Parent=LotjaGi6g1v0140500_LC.2
LjG1.1_chr6	PGSB	exon	40766609	40769871	.	+	.	ID=LotjaGi6g1v0140500_LC.2.exon.4;Parent=LotjaGi6g1v0140500_LC.2
LjG1.1_chr6	PGSB	three_prime_UTR	40766609	40769871	.	+	.	ID=LotjaGi6g1v0140500_LC.2.three_prime_UTR.4;Parent=LotjaGi6g1v0140500_LC.2
###
LjG1.1_chr6	PGSB	three_prime_UTR	40766609	40769871	.	+	.	ID=LotjaGi6g1v0140500_LC.2.three_prime_UTR.4;Parent=LotjaGi6g1v0140500_LC.2
LjG1.1_chr6	PGSB	gene	40763052	40769871	.	-	.	ID=LotjaGi6g1v0140600
LjG1.1_chr6	PGSB	mRNA	40763052	40769871	.	-	.	ID=LotjaGi6g1v0140600.1;Parent=LotjaGi6g1v0140600;description=RING/U-box superfamily protein;ahrdqual=***;IPR=IPR001841;Pfam=SSF57850,PF13639;te-related=0
LjG1.1_chr6	PGSB	three_prime_UTR	40763052	40765805	.	-	.	ID=LotjaGi6g1v0140600.1.three_prime_UTR.1;Parent=LotjaGi6g1v0140600.1
LjG1.1_chr6	PGSB	exon	40763052	40765952	.	-	.	ID=LotjaGi6g1v0140600.1.exon.1;Parent=LotjaGi6g1v0140600.1
LjG1.1_chr6	PGSB	CDS	40765806	40765952	.	-	0	ID=LotjaGi6g1v0140600.1.CDS.1;Parent=LotjaGi6g1v0140600.1
LjG1.1_chr6	PGSB	exon	40766607	40767000	.	-	.	ID=LotjaGi6g1v0140600.1.exon.2;Parent=LotjaGi6g1v0140600.1
LjG1.1_chr6	PGSB	CDS	40766607	40767000	.	-	1	ID=LotjaGi6g1v0140600.1.CDS.2;Parent=LotjaGi6g1v0140600.1
LjG1.1_chr6	PGSB	CDS	40768104	40768579	.	-	0	ID=LotjaGi6g1v0140600.1.CDS.3;Parent=LotjaGi6g1v0140600.1
LjG1.1_chr6	PGSB	exon	40768104	40769871	.	-	.	ID=LotjaGi6g1v0140600.1.exon.3;Parent=LotjaGi6g1v0140600.1
LjG1.1_chr6	PGSB	five_prime_UTR	40768580	40769871	.	-	.	ID=LotjaGi6g1v0140600.1.five_prime_UTR.2;Parent=LotjaGi6g1v0140600.1
LjG1.1_chr6	PGSB	mRNA	40765806	40768498	.	-	.	ID=LotjaGi6g1v0140600.2;Parent=LotjaGi6g1v0140600;description=RING/U-box superfamily protein;ahrdqual=***;IPR=IPR001841;Pfam=SSF57850,PF13639;te-related=0
LjG1.1_chr6	PGSB	exon	40765806	40765952	.	-	.	ID=LotjaGi6g1v0140600.2.exon.1;Parent=LotjaGi6g1v0140600.2
LjG1.1_chr6	PGSB	CDS	40765806	40765952	.	-	0	ID=LotjaGi6g1v0140600.2.CDS.1;Parent=LotjaGi6g1v0140600.2
LjG1.1_chr6	PGSB	exon	40766676	40767000	.	-	.	ID=LotjaGi6g1v0140600.2.exon.2;Parent=LotjaGi6g1v0140600.2
LjG1.1_chr6	PGSB	CDS	40766676	40767000	.	-	1	ID=LotjaGi6g1v0140600.2.CDS.2;Parent=LotjaGi6g1v0140600.2
LjG1.1_chr6	PGSB	CDS	40768104	40768495	.	-	0	ID=LotjaGi6g1v0140600.2.CDS.3;Parent=LotjaGi6g1v0140600.2
LjG1.1_chr6	PGSB	exon	40768104	40768498	.	-	.	ID=LotjaGi6g1v0140600.2.exon.3;Parent=LotjaGi6g1v0140600.2
LjG1.1_chr6	PGSB	five_prime_UTR	40768496	40768498	.	-	.	ID=LotjaGi6g1v0140600.2.five_prime_UTR.1;Parent=LotjaGi6g1v0140600.2
###
LjG1.1_chr6	PGSB	five_prime_UTR	40768496	40768498	.	-	.	ID=LotjaGi6g1v0140600.2.five_prime_UTR.1;Parent=LotjaGi6g1v0140600.2
LjG1.1_chr6	PGSB	gene	40774114	40775129	.	+	.	ID=LotjaGi6g1v0140700_LC
LjG1.1_chr6	PGSB	mRNA	40774114	40775129	.	+	.	ID=LotjaGi6g1v0140700_LC.1;Parent=LotjaGi6g1v0140700_LC;description=cleavage and polyadenylation specificity factor 160;ahrdqual=--*;te-related=0
LjG1.1_chr6	PGSB	five_prime_UTR	40774114	40774742	.	+	.	ID=LotjaGi6g1v0140700_LC.1.five_prime_UTR.1;Parent=LotjaGi6g1v0140700_LC.1
LjG1.1_chr6	PGSB	exon	40774114	40775129	.	+	.	ID=LotjaGi6g1v0140700_LC.1.exon.1;Parent=LotjaGi6g1v0140700_LC.1
LjG1.1_chr6	PGSB	CDS	40774743	40775081	.	+	0	ID=LotjaGi6g1v0140700_LC.1.CDS.1;Parent=LotjaGi6g1v0140700_LC.1
LjG1.1_chr6	PGSB	three_prime_UTR	40775082	40775129	.	+	.	ID=LotjaGi6g1v0140700_LC.1.three_prime_UTR.2;Parent=LotjaGi6g1v0140700_LC.1
###
LjG1.1_chr6	PGSB	three_prime_UTR	40775082	40775129	.	+	.	ID=LotjaGi6g1v0140700_LC.1.three_prime_UTR.2;Parent=LotjaGi6g1v0140700_LC.1
LjG1.1_chr6	PGSB	gene	40777082	40781036	.	-	.	ID=LotjaGi6g1v0140800
LjG1.1_chr6	PGSB	mRNA	40777082	40781036	.	-	.	ID=LotjaGi6g1v0140800.1;Parent=LotjaGi6g1v0140800;description=Transmembrane protein C9orf5;ahrdqual=***;GO=GO:0016020,GO:0016021;IPR=IPR002549;Pfam=PF01594;te-related=0
LjG1.1_chr6	PGSB	three_prime_UTR	40777082	40778269	.	-	.	ID=LotjaGi6g1v0140800.1.three_prime_UTR.1;Parent=LotjaGi6g1v0140800.1
LjG1.1_chr6	PGSB	exon	40777082	40778380	.	-	.	ID=LotjaGi6g1v0140800.1.exon.1;Parent=LotjaGi6g1v0140800.1
LjG1.1_chr6	PGSB	CDS	40778270	40778380	.	-	0	ID=LotjaGi6g1v0140800.1.CDS.1;Parent=LotjaGi6g1v0140800.1
LjG1.1_chr6	PGSB	CDS	40778870	40780744	.	-	0	ID=LotjaGi6g1v0140800.1.CDS.2;Parent=LotjaGi6g1v0140800.1
LjG1.1_chr6	PGSB	exon	40778870	40781036	.	-	.	ID=LotjaGi6g1v0140800.1.exon.2;Parent=LotjaGi6g1v0140800.1
LjG1.1_chr6	PGSB	five_prime_UTR	40780745	40781036	.	-	.	ID=LotjaGi6g1v0140800.1.five_prime_UTR.2;Parent=LotjaGi6g1v0140800.1
###
LjG1.1_chr6	PGSB	five_prime_UTR	40780745	40781036	.	-	.	ID=LotjaGi6g1v0140800.1.five_prime_UTR.2;Parent=LotjaGi6g1v0140800.1
LjG1.1_chr6	PGSB	gene	40852821	40858482	.	-	.	ID=LotjaGi6g1v0140900_LC
LjG1.1_chr6	PGSB	mRNA	40852821	40858277	.	-	.	ID=LotjaGi6g1v0140900_LC.1;Parent=LotjaGi6g1v0140900_LC;description=Ty3/Gypsy polyprotein/retrotransposon, putative;ahrdqual=***;IPR=IPR005162,IPR001878,IPR001878;Pfam=PF03732,PF00098,SSF57756;te-related=1
LjG1.1_chr6	PGSB	three_prime_UTR	40852821	40855147	.	-	.	ID=LotjaGi6g1v0140900_LC.1.three_prime_UTR.1;Parent=LotjaGi6g1v0140900_LC.1
LjG1.1_chr6	PGSB	exon	40852821	40856000	.	-	.	ID=LotjaGi6g1v0140900_LC.1.exon.1;Parent=LotjaGi6g1v0140900_LC.1
LjG1.1_chr6	PGSB	CDS	40855148	40855996	.	-	0	ID=LotjaGi6g1v0140900_LC.1.CDS.1;Parent=LotjaGi6g1v0140900_LC.1
LjG1.1_chr6	PGSB	five_prime_UTR	40855997	40856000	.	-	.	ID=LotjaGi6g1v0140900_LC.1.five_prime_UTR.2;Parent=LotjaGi6g1v0140900_LC.1
LjG1.1_chr6	PGSB	exon	40857265	40857397	.	-	.	ID=LotjaGi6g1v0140900_LC.1.exon.2;Parent=LotjaGi6g1v0140900_LC.1
LjG1.1_chr6	PGSB	five_prime_UTR	40857265	40857397	.	-	.	ID=LotjaGi6g1v0140900_LC.1.five_prime_UTR.3;Parent=LotjaGi6g1v0140900_LC.1
LjG1.1_chr6	PGSB	exon	40857476	40857553	.	-	.	ID=LotjaGi6g1v0140900_LC.1.exon.3;Parent=LotjaGi6g1v0140900_LC.1
LjG1.1_chr6	PGSB	five_prime_UTR	40857476	40857553	.	-	.	ID=LotjaGi6g1v0140900_LC.1.five_prime_UTR.4;Parent=LotjaGi6g1v0140900_LC.1
LjG1.1_chr6	PGSB	exon	40857700	40857782	.	-	.	ID=LotjaGi6g1v0140900_LC.1.exon.4;Parent=LotjaGi6g1v0140900_LC.1
LjG1.1_chr6	PGSB	five_prime_UTR	40857700	40857782	.	-	.	ID=LotjaGi6g1v0140900_LC.1.five_prime_UTR.5;Parent=LotjaGi6g1v0140900_LC.1
LjG1.1_chr6	PGSB	exon	40857895	40858277	.	-	.	ID=LotjaGi6g1v0140900_LC.1.exon.5;Parent=LotjaGi6g1v0140900_LC.1
LjG1.1_chr6	PGSB	five_prime_UTR	40857895	40858277	.	-	.	ID=LotjaGi6g1v0140900_LC.1.five_prime_UTR.6;Parent=LotjaGi6g1v0140900_LC.1
LjG1.1_chr6	PGSB	mRNA	40855391	40858482	.	-	.	ID=LotjaGi6g1v0140900_LC.2;Parent=LotjaGi6g1v0140900_LC;description=Ty3/Gypsy polyprotein/retrotransposon, putative;ahrdqual=***;IPR=IPR005162;Pfam=PF03732;te-related=1
LjG1.1_chr6	PGSB	CDS	40855391	40855996	.	-	0	ID=LotjaGi6g1v0140900_LC.2.CDS.1;Parent=LotjaGi6g1v0140900_LC.2
LjG1.1_chr6	PGSB	exon	40855391	40856000	.	-	.	ID=LotjaGi6g1v0140900_LC.2.exon.1;Parent=LotjaGi6g1v0140900_LC.2
LjG1.1_chr6	PGSB	five_prime_UTR	40855997	40856000	.	-	.	ID=LotjaGi6g1v0140900_LC.2.five_prime_UTR.1;Parent=LotjaGi6g1v0140900_LC.2
LjG1.1_chr6	PGSB	exon	40857265	40857553	.	-	.	ID=LotjaGi6g1v0140900_LC.2.exon.2;Parent=LotjaGi6g1v0140900_LC.2
LjG1.1_chr6	PGSB	five_prime_UTR	40857265	40857553	.	-	.	ID=LotjaGi6g1v0140900_LC.2.five_prime_UTR.2;Parent=LotjaGi6g1v0140900_LC.2
LjG1.1_chr6	PGSB	exon	40857700	40857779	.	-	.	ID=LotjaGi6g1v0140900_LC.2.exon.3;Parent=LotjaGi6g1v0140900_LC.2
LjG1.1_chr6	PGSB	five_prime_UTR	40857700	40857779	.	-	.	ID=LotjaGi6g1v0140900_LC.2.five_prime_UTR.3;Parent=LotjaGi6g1v0140900_LC.2
LjG1.1_chr6	PGSB	exon	40857895	40858482	.	-	.	ID=LotjaGi6g1v0140900_LC.2.exon.4;Parent=LotjaGi6g1v0140900_LC.2
LjG1.1_chr6	PGSB	five_prime_UTR	40857895	40858482	.	-	.	ID=LotjaGi6g1v0140900_LC.2.five_prime_UTR.4;Parent=LotjaGi6g1v0140900_LC.2
###
LjG1.1_chr6	PGSB	five_prime_UTR	40857895	40858482	.	-	.	ID=LotjaGi6g1v0140900_LC.2.five_prime_UTR.4;Parent=LotjaGi6g1v0140900_LC.2
LjG1.1_chr6	PGSB	gene	40859952	40860137	.	-	.	ID=LotjaGi6g1v0141000_LC
LjG1.1_chr6	PGSB	mRNA	40859952	40860137	.	-	.	ID=LotjaGi6g1v0141000_LC.1;Parent=LotjaGi6g1v0141000_LC
LjG1.1_chr6	PGSB	exon	40859952	40860137	.	-	.	ID=LotjaGi6g1v0141000_LC.1.exon.1;Parent=LotjaGi6g1v0141000_LC.1
###
LjG1.1_chr6	PGSB	exon	40859952	40860137	.	-	.	ID=LotjaGi6g1v0141000_LC.1.exon.1;Parent=LotjaGi6g1v0141000_LC.1
LjG1.1_chr6	PGSB	gene	40864282	40867835	.	-	.	ID=LotjaGi6g1v0141100
LjG1.1_chr6	PGSB	mRNA	40864282	40867835	.	-	.	ID=LotjaGi6g1v0141100.1;Parent=LotjaGi6g1v0141100;description=ABC transporter G family member;ahrdqual=***;GO=GO:0000166,GO:0005524,GO:0016020,GO:0016021,GO:0016887;IPR=IPR027417,IPR003439,IPR013525;Pfam=SSF52540,PF00005,PF01061;te-related=0
LjG1.1_chr6	PGSB	three_prime_UTR	40864282	40864304	.	-	.	ID=LotjaGi6g1v0141100.1.three_prime_UTR.1;Parent=LotjaGi6g1v0141100.1
LjG1.1_chr6	PGSB	exon	40864282	40864571	.	-	.	ID=LotjaGi6g1v0141100.1.exon.1;Parent=LotjaGi6g1v0141100.1
LjG1.1_chr6	PGSB	CDS	40864305	40864571	.	-	0	ID=LotjaGi6g1v0141100.1.CDS.1;Parent=LotjaGi6g1v0141100.1
LjG1.1_chr6	PGSB	exon	40865244	40865351	.	-	.	ID=LotjaGi6g1v0141100.1.exon.2;Parent=LotjaGi6g1v0141100.1
LjG1.1_chr6	PGSB	CDS	40865244	40865351	.	-	0	ID=LotjaGi6g1v0141100.1.CDS.2;Parent=LotjaGi6g1v0141100.1
LjG1.1_chr6	PGSB	exon	40865443	40865727	.	-	.	ID=LotjaGi6g1v0141100.1.exon.3;Parent=LotjaGi6g1v0141100.1
LjG1.1_chr6	PGSB	CDS	40865443	40865727	.	-	0	ID=LotjaGi6g1v0141100.1.CDS.3;Parent=LotjaGi6g1v0141100.1
LjG1.1_chr6	PGSB	exon	40865810	40866094	.	-	.	ID=LotjaGi6g1v0141100.1.exon.4;Parent=LotjaGi6g1v0141100.1
LjG1.1_chr6	PGSB	CDS	40865810	40866094	.	-	0	ID=LotjaGi6g1v0141100.1.CDS.4;Parent=LotjaGi6g1v0141100.1
LjG1.1_chr6	PGSB	exon	40866175	40866453	.	-	.	ID=LotjaGi6g1v0141100.1.exon.5;Parent=LotjaGi6g1v0141100.1
LjG1.1_chr6	PGSB	CDS	40866175	40866453	.	-	0	ID=LotjaGi6g1v0141100.1.CDS.5;Parent=LotjaGi6g1v0141100.1
LjG1.1_chr6	PGSB	exon	40866549	40866732	.	-	.	ID=LotjaGi6g1v0141100.1.exon.6;Parent=LotjaGi6g1v0141100.1
LjG1.1_chr6	PGSB	CDS	40866549	40866732	.	-	1	ID=LotjaGi6g1v0141100.1.CDS.6;Parent=LotjaGi6g1v0141100.1
LjG1.1_chr6	PGSB	exon	40866849	40867004	.	-	.	ID=LotjaGi6g1v0141100.1.exon.7;Parent=LotjaGi6g1v0141100.1
LjG1.1_chr6	PGSB	CDS	40866849	40867004	.	-	1	ID=LotjaGi6g1v0141100.1.CDS.7;Parent=LotjaGi6g1v0141100.1
LjG1.1_chr6	PGSB	exon	40867237	40867526	.	-	.	ID=LotjaGi6g1v0141100.1.exon.8;Parent=LotjaGi6g1v0141100.1
LjG1.1_chr6	PGSB	CDS	40867237	40867526	.	-	0	ID=LotjaGi6g1v0141100.1.CDS.8;Parent=LotjaGi6g1v0141100.1
LjG1.1_chr6	PGSB	CDS	40867608	40867799	.	-	0	ID=LotjaGi6g1v0141100.1.CDS.9;Parent=LotjaGi6g1v0141100.1
LjG1.1_chr6	PGSB	exon	40867608	40867835	.	-	.	ID=LotjaGi6g1v0141100.1.exon.9;Parent=LotjaGi6g1v0141100.1
LjG1.1_chr6	PGSB	five_prime_UTR	40867800	40867835	.	-	.	ID=LotjaGi6g1v0141100.1.five_prime_UTR.2;Parent=LotjaGi6g1v0141100.1
###
LjG1.1_chr6	PGSB	five_prime_UTR	40867800	40867835	.	-	.	ID=LotjaGi6g1v0141100.1.five_prime_UTR.2;Parent=LotjaGi6g1v0141100.1
LjG1.1_chr6	PGSB	gene	40869166	40873981	.	+	.	ID=LotjaGi6g1v0141200
LjG1.1_chr6	PGSB	mRNA	40869166	40873981	.	+	.	ID=LotjaGi6g1v0141200.1;Parent=LotjaGi6g1v0141200;description=Coiled-coil domain-containing protein 22 like;ahrdqual=***;Pfam=PF05667;te-related=0
LjG1.1_chr6	PGSB	exon	40869166	40869388	.	+	.	ID=LotjaGi6g1v0141200.1.exon.1;Parent=LotjaGi6g1v0141200.1
LjG1.1_chr6	PGSB	five_prime_UTR	40869166	40869388	.	+	.	ID=LotjaGi6g1v0141200.1.five_prime_UTR.1;Parent=LotjaGi6g1v0141200.1
LjG1.1_chr6	PGSB	five_prime_UTR	40870118	40870287	.	+	.	ID=LotjaGi6g1v0141200.1.five_prime_UTR.2;Parent=LotjaGi6g1v0141200.1
LjG1.1_chr6	PGSB	exon	40870118	40870521	.	+	.	ID=LotjaGi6g1v0141200.1.exon.2;Parent=LotjaGi6g1v0141200.1
LjG1.1_chr6	PGSB	CDS	40870288	40870521	.	+	0	ID=LotjaGi6g1v0141200.1.CDS.1;Parent=LotjaGi6g1v0141200.1
LjG1.1_chr6	PGSB	exon	40870779	40870969	.	+	.	ID=LotjaGi6g1v0141200.1.exon.3;Parent=LotjaGi6g1v0141200.1
LjG1.1_chr6	PGSB	CDS	40870779	40870969	.	+	0	ID=LotjaGi6g1v0141200.1.CDS.2;Parent=LotjaGi6g1v0141200.1
LjG1.1_chr6	PGSB	exon	40871280	40871426	.	+	.	ID=LotjaGi6g1v0141200.1.exon.4;Parent=LotjaGi6g1v0141200.1
LjG1.1_chr6	PGSB	CDS	40871280	40871426	.	+	1	ID=LotjaGi6g1v0141200.1.CDS.3;Parent=LotjaGi6g1v0141200.1
LjG1.1_chr6	PGSB	exon	40872250	40872474	.	+	.	ID=LotjaGi6g1v0141200.1.exon.5;Parent=LotjaGi6g1v0141200.1
LjG1.1_chr6	PGSB	CDS	40872250	40872474	.	+	1	ID=LotjaGi6g1v0141200.1.CDS.4;Parent=LotjaGi6g1v0141200.1
LjG1.1_chr6	PGSB	CDS	40872720	40872945	.	+	1	ID=LotjaGi6g1v0141200.1.CDS.5;Parent=LotjaGi6g1v0141200.1
LjG1.1_chr6	PGSB	exon	40872720	40873981	.	+	.	ID=LotjaGi6g1v0141200.1.exon.6;Parent=LotjaGi6g1v0141200.1
LjG1.1_chr6	PGSB	three_prime_UTR	40872946	40873981	.	+	.	ID=LotjaGi6g1v0141200.1.three_prime_UTR.3;Parent=LotjaGi6g1v0141200.1
###
LjG1.1_chr6	PGSB	three_prime_UTR	40872946	40873981	.	+	.	ID=LotjaGi6g1v0141200.1.three_prime_UTR.3;Parent=LotjaGi6g1v0141200.1
LjG1.1_chr6	PGSB	gene	40876812	40883685	.	+	.	ID=LotjaGi6g1v0141300
LjG1.1_chr6	PGSB	mRNA	40876812	40883685	.	+	.	ID=LotjaGi6g1v0141300.1;Parent=LotjaGi6g1v0141300;description=Ribosomal RNA small subunit methyltransferase b;ahrdqual=***;GO=GO:0003723,GO:0006364,GO:0008168,GO:0008757,GO:0016740,GO:0032259;IPR=IPR011023,IPR031341,IPR029063,IPR001678;Pfam=TIGR00446,PF17125,SSF53335,PF01189;te-related=0
LjG1.1_chr6	PGSB	five_prime_UTR	40876812	40877011	.	+	.	ID=LotjaGi6g1v0141300.1.five_prime_UTR.1;Parent=LotjaGi6g1v0141300.1
LjG1.1_chr6	PGSB	exon	40876812	40877252	.	+	.	ID=LotjaGi6g1v0141300.1.exon.1;Parent=LotjaGi6g1v0141300.1
LjG1.1_chr6	PGSB	CDS	40877012	40877252	.	+	0	ID=LotjaGi6g1v0141300.1.CDS.1;Parent=LotjaGi6g1v0141300.1
LjG1.1_chr6	PGSB	exon	40877357	40877532	.	+	.	ID=LotjaGi6g1v0141300.1.exon.2;Parent=LotjaGi6g1v0141300.1
LjG1.1_chr6	PGSB	CDS	40877357	40877532	.	+	2	ID=LotjaGi6g1v0141300.1.CDS.2;Parent=LotjaGi6g1v0141300.1
LjG1.1_chr6	PGSB	exon	40877781	40877844	.	+	.	ID=LotjaGi6g1v0141300.1.exon.3;Parent=LotjaGi6g1v0141300.1
LjG1.1_chr6	PGSB	CDS	40877781	40877844	.	+	0	ID=LotjaGi6g1v0141300.1.CDS.3;Parent=LotjaGi6g1v0141300.1
LjG1.1_chr6	PGSB	exon	40877931	40878064	.	+	.	ID=LotjaGi6g1v0141300.1.exon.4;Parent=LotjaGi6g1v0141300.1
LjG1.1_chr6	PGSB	CDS	40877931	40878064	.	+	2	ID=LotjaGi6g1v0141300.1.CDS.4;Parent=LotjaGi6g1v0141300.1
LjG1.1_chr6	PGSB	exon	40878237	40878320	.	+	.	ID=LotjaGi6g1v0141300.1.exon.5;Parent=LotjaGi6g1v0141300.1
LjG1.1_chr6	PGSB	CDS	40878237	40878320	.	+	0	ID=LotjaGi6g1v0141300.1.CDS.5;Parent=LotjaGi6g1v0141300.1
LjG1.1_chr6	PGSB	exon	40878420	40878494	.	+	.	ID=LotjaGi6g1v0141300.1.exon.6;Parent=LotjaGi6g1v0141300.1
LjG1.1_chr6	PGSB	CDS	40878420	40878494	.	+	0	ID=LotjaGi6g1v0141300.1.CDS.6;Parent=LotjaGi6g1v0141300.1
LjG1.1_chr6	PGSB	exon	40878591	40878662	.	+	.	ID=LotjaGi6g1v0141300.1.exon.7;Parent=LotjaGi6g1v0141300.1
LjG1.1_chr6	PGSB	CDS	40878591	40878662	.	+	0	ID=LotjaGi6g1v0141300.1.CDS.7;Parent=LotjaGi6g1v0141300.1
LjG1.1_chr6	PGSB	exon	40878744	40878817	.	+	.	ID=LotjaGi6g1v0141300.1.exon.8;Parent=LotjaGi6g1v0141300.1
LjG1.1_chr6	PGSB	CDS	40878744	40878817	.	+	0	ID=LotjaGi6g1v0141300.1.CDS.8;Parent=LotjaGi6g1v0141300.1
LjG1.1_chr6	PGSB	exon	40879664	40879716	.	+	.	ID=LotjaGi6g1v0141300.1.exon.9;Parent=LotjaGi6g1v0141300.1
LjG1.1_chr6	PGSB	CDS	40879664	40879716	.	+	1	ID=LotjaGi6g1v0141300.1.CDS.9;Parent=LotjaGi6g1v0141300.1
LjG1.1_chr6	PGSB	exon	40879987	40880096	.	+	.	ID=LotjaGi6g1v0141300.1.exon.10;Parent=LotjaGi6g1v0141300.1
LjG1.1_chr6	PGSB	CDS	40879987	40880096	.	+	2	ID=LotjaGi6g1v0141300.1.CDS.10;Parent=LotjaGi6g1v0141300.1
LjG1.1_chr6	PGSB	exon	40880759	40880827	.	+	.	ID=LotjaGi6g1v0141300.1.exon.11;Parent=LotjaGi6g1v0141300.1
LjG1.1_chr6	PGSB	CDS	40880759	40880827	.	+	0	ID=LotjaGi6g1v0141300.1.CDS.11;Parent=LotjaGi6g1v0141300.1
LjG1.1_chr6	PGSB	exon	40880908	40880982	.	+	.	ID=LotjaGi6g1v0141300.1.exon.12;Parent=LotjaGi6g1v0141300.1
LjG1.1_chr6	PGSB	CDS	40880908	40880982	.	+	0	ID=LotjaGi6g1v0141300.1.CDS.12;Parent=LotjaGi6g1v0141300.1
LjG1.1_chr6	PGSB	exon	40881585	40881677	.	+	.	ID=LotjaGi6g1v0141300.1.exon.13;Parent=LotjaGi6g1v0141300.1
LjG1.1_chr6	PGSB	CDS	40881585	40881677	.	+	0	ID=LotjaGi6g1v0141300.1.CDS.13;Parent=LotjaGi6g1v0141300.1
LjG1.1_chr6	PGSB	exon	40881773	40881852	.	+	.	ID=LotjaGi6g1v0141300.1.exon.14;Parent=LotjaGi6g1v0141300.1
LjG1.1_chr6	PGSB	CDS	40881773	40881852	.	+	0	ID=LotjaGi6g1v0141300.1.CDS.14;Parent=LotjaGi6g1v0141300.1
LjG1.1_chr6	PGSB	exon	40881940	40882039	.	+	.	ID=LotjaGi6g1v0141300.1.exon.15;Parent=LotjaGi6g1v0141300.1
LjG1.1_chr6	PGSB	CDS	40881940	40882039	.	+	1	ID=LotjaGi6g1v0141300.1.CDS.15;Parent=LotjaGi6g1v0141300.1
LjG1.1_chr6	PGSB	exon	40882620	40882903	.	+	.	ID=LotjaGi6g1v0141300.1.exon.16;Parent=LotjaGi6g1v0141300.1
LjG1.1_chr6	PGSB	CDS	40882620	40882903	.	+	0	ID=LotjaGi6g1v0141300.1.CDS.16;Parent=LotjaGi6g1v0141300.1
LjG1.1_chr6	PGSB	CDS	40883019	40883091	.	+	1	ID=LotjaGi6g1v0141300.1.CDS.17;Parent=LotjaGi6g1v0141300.1
LjG1.1_chr6	PGSB	exon	40883019	40883685	.	+	.	ID=LotjaGi6g1v0141300.1.exon.17;Parent=LotjaGi6g1v0141300.1
LjG1.1_chr6	PGSB	three_prime_UTR	40883092	40883685	.	+	.	ID=LotjaGi6g1v0141300.1.three_prime_UTR.2;Parent=LotjaGi6g1v0141300.1
###
LjG1.1_chr6	PGSB	three_prime_UTR	40883092	40883685	.	+	.	ID=LotjaGi6g1v0141300.1.three_prime_UTR.2;Parent=LotjaGi6g1v0141300.1
LjG1.1_chr6	PGSB	gene	40892128	40897249	.	+	.	ID=LotjaGi6g1v0141400
LjG1.1_chr6	PGSB	mRNA	40892128	40897249	.	+	.	ID=LotjaGi6g1v0141400.1;Parent=LotjaGi6g1v0141400;description=DNA-directed RNA polymerase;ahrdqual=***;GO=GO:0003677,GO:0003899,GO:0006351,GO:0046983;IPR=IPR011262,IPR009025,IPR009025,IPR011262,IPR011262,IPR009025;Pfam=PF01000,SSF55257,SSF55257,SSF56553,SSF56553,PF01193;te-related=0
LjG1.1_chr6	PGSB	exon	40892128	40892235	.	+	.	ID=LotjaGi6g1v0141400.1.exon.1;Parent=LotjaGi6g1v0141400.1
LjG1.1_chr6	PGSB	five_prime_UTR	40892128	40892235	.	+	.	ID=LotjaGi6g1v0141400.1.five_prime_UTR.1;Parent=LotjaGi6g1v0141400.1
LjG1.1_chr6	PGSB	five_prime_UTR	40892859	40892892	.	+	.	ID=LotjaGi6g1v0141400.1.five_prime_UTR.2;Parent=LotjaGi6g1v0141400.1
LjG1.1_chr6	PGSB	exon	40892859	40893051	.	+	.	ID=LotjaGi6g1v0141400.1.exon.2;Parent=LotjaGi6g1v0141400.1
LjG1.1_chr6	PGSB	CDS	40892893	40893051	.	+	0	ID=LotjaGi6g1v0141400.1.CDS.1;Parent=LotjaGi6g1v0141400.1
LjG1.1_chr6	PGSB	exon	40893408	40893593	.	+	.	ID=LotjaGi6g1v0141400.1.exon.3;Parent=LotjaGi6g1v0141400.1
LjG1.1_chr6	PGSB	CDS	40893408	40893593	.	+	0	ID=LotjaGi6g1v0141400.1.CDS.2;Parent=LotjaGi6g1v0141400.1
LjG1.1_chr6	PGSB	exon	40893773	40893899	.	+	.	ID=LotjaGi6g1v0141400.1.exon.4;Parent=LotjaGi6g1v0141400.1
LjG1.1_chr6	PGSB	CDS	40893773	40893899	.	+	0	ID=LotjaGi6g1v0141400.1.CDS.3;Parent=LotjaGi6g1v0141400.1
LjG1.1_chr6	PGSB	exon	40894065	40894148	.	+	.	ID=LotjaGi6g1v0141400.1.exon.5;Parent=LotjaGi6g1v0141400.1
LjG1.1_chr6	PGSB	CDS	40894065	40894148	.	+	2	ID=LotjaGi6g1v0141400.1.CDS.4;Parent=LotjaGi6g1v0141400.1
LjG1.1_chr6	PGSB	exon	40894276	40894469	.	+	.	ID=LotjaGi6g1v0141400.1.exon.6;Parent=LotjaGi6g1v0141400.1
LjG1.1_chr6	PGSB	CDS	40894276	40894469	.	+	2	ID=LotjaGi6g1v0141400.1.CDS.5;Parent=LotjaGi6g1v0141400.1
LjG1.1_chr6	PGSB	exon	40895571	40895666	.	+	.	ID=LotjaGi6g1v0141400.1.exon.7;Parent=LotjaGi6g1v0141400.1
LjG1.1_chr6	PGSB	CDS	40895571	40895666	.	+	0	ID=LotjaGi6g1v0141400.1.CDS.6;Parent=LotjaGi6g1v0141400.1
LjG1.1_chr6	PGSB	exon	40895763	40895856	.	+	.	ID=LotjaGi6g1v0141400.1.exon.8;Parent=LotjaGi6g1v0141400.1
LjG1.1_chr6	PGSB	CDS	40895763	40895856	.	+	0	ID=LotjaGi6g1v0141400.1.CDS.7;Parent=LotjaGi6g1v0141400.1
LjG1.1_chr6	PGSB	exon	40896080	40896199	.	+	.	ID=LotjaGi6g1v0141400.1.exon.9;Parent=LotjaGi6g1v0141400.1
LjG1.1_chr6	PGSB	CDS	40896080	40896199	.	+	2	ID=LotjaGi6g1v0141400.1.CDS.8;Parent=LotjaGi6g1v0141400.1
LjG1.1_chr6	PGSB	CDS	40896759	40896862	.	+	2	ID=LotjaGi6g1v0141400.1.CDS.9;Parent=LotjaGi6g1v0141400.1
LjG1.1_chr6	PGSB	exon	40896759	40897249	.	+	.	ID=LotjaGi6g1v0141400.1.exon.10;Parent=LotjaGi6g1v0141400.1
LjG1.1_chr6	PGSB	three_prime_UTR	40896863	40897249	.	+	.	ID=LotjaGi6g1v0141400.1.three_prime_UTR.3;Parent=LotjaGi6g1v0141400.1
LjG1.1_chr6	PGSB	mRNA	40892857	40894156	.	+	.	ID=LotjaGi6g1v0141400.2;Parent=LotjaGi6g1v0141400;description=DNA-directed RNA polymerase;ahrdqual=***;GO=GO:0003677,GO:0003899,GO:0006351,GO:0046983;IPR=IPR011262,IPR011262,IPR009025,IPR009025;Pfam=SSF56553,PF01000,SSF55257,PF01193;te-related=0
LjG1.1_chr6	PGSB	exon	40892857	40893051	.	+	.	ID=LotjaGi6g1v0141400.2.exon.1;Parent=LotjaGi6g1v0141400.2
LjG1.1_chr6	PGSB	CDS	40892893	40893051	.	+	0	ID=LotjaGi6g1v0141400.2.CDS.1;Parent=LotjaGi6g1v0141400.2
LjG1.1_chr6	PGSB	exon	40893408	40893593	.	+	.	ID=LotjaGi6g1v0141400.2.exon.2;Parent=LotjaGi6g1v0141400.2
LjG1.1_chr6	PGSB	CDS	40893408	40893593	.	+	0	ID=LotjaGi6g1v0141400.2.CDS.2;Parent=LotjaGi6g1v0141400.2
LjG1.1_chr6	PGSB	exon	40893773	40893899	.	+	.	ID=LotjaGi6g1v0141400.2.exon.3;Parent=LotjaGi6g1v0141400.2
LjG1.1_chr6	PGSB	CDS	40893773	40893899	.	+	0	ID=LotjaGi6g1v0141400.2.CDS.3;Parent=LotjaGi6g1v0141400.2
LjG1.1_chr6	PGSB	exon	40894065	40894156	.	+	.	ID=LotjaGi6g1v0141400.2.exon.4;Parent=LotjaGi6g1v0141400.2
LjG1.1_chr6	PGSB	CDS	40894065	40894156	.	+	2	ID=LotjaGi6g1v0141400.2.CDS.4;Parent=LotjaGi6g1v0141400.2
###
LjG1.1_chr6	PGSB	CDS	40894065	40894156	.	+	2	ID=LotjaGi6g1v0141400.2.CDS.4;Parent=LotjaGi6g1v0141400.2
LjG1.1_chr6	PGSB	gene	40908320	40912922	.	+	.	ID=LotjaGi6g1v0141500
LjG1.1_chr6	PGSB	mRNA	40908320	40912922	.	+	.	ID=LotjaGi6g1v0141500.1;Parent=LotjaGi6g1v0141500;description=Sec14p-like phosphatidylinositol transfer family protein;ahrdqual=***;IPR=IPR001251,IPR011074,IPR001251,IPR011074;Pfam=SSF52087,PF03765,PF00650,SSF46938;te-related=0
LjG1.1_chr6	PGSB	five_prime_UTR	40908320	40908727	.	+	.	ID=LotjaGi6g1v0141500.1.five_prime_UTR.1;Parent=LotjaGi6g1v0141500.1
LjG1.1_chr6	PGSB	exon	40908320	40908782	.	+	.	ID=LotjaGi6g1v0141500.1.exon.1;Parent=LotjaGi6g1v0141500.1
LjG1.1_chr6	PGSB	CDS	40908728	40908782	.	+	0	ID=LotjaGi6g1v0141500.1.CDS.1;Parent=LotjaGi6g1v0141500.1
LjG1.1_chr6	PGSB	exon	40908896	40908924	.	+	.	ID=LotjaGi6g1v0141500.1.exon.2;Parent=LotjaGi6g1v0141500.1
LjG1.1_chr6	PGSB	CDS	40908896	40908924	.	+	2	ID=LotjaGi6g1v0141500.1.CDS.2;Parent=LotjaGi6g1v0141500.1
LjG1.1_chr6	PGSB	exon	40909425	40909508	.	+	.	ID=LotjaGi6g1v0141500.1.exon.3;Parent=LotjaGi6g1v0141500.1
LjG1.1_chr6	PGSB	CDS	40909425	40909508	.	+	0	ID=LotjaGi6g1v0141500.1.CDS.3;Parent=LotjaGi6g1v0141500.1
LjG1.1_chr6	PGSB	exon	40909648	40909701	.	+	.	ID=LotjaGi6g1v0141500.1.exon.4;Parent=LotjaGi6g1v0141500.1
LjG1.1_chr6	PGSB	CDS	40909648	40909701	.	+	0	ID=LotjaGi6g1v0141500.1.CDS.4;Parent=LotjaGi6g1v0141500.1
LjG1.1_chr6	PGSB	exon	40910309	40910383	.	+	.	ID=LotjaGi6g1v0141500.1.exon.5;Parent=LotjaGi6g1v0141500.1
LjG1.1_chr6	PGSB	CDS	40910309	40910383	.	+	0	ID=LotjaGi6g1v0141500.1.CDS.5;Parent=LotjaGi6g1v0141500.1
LjG1.1_chr6	PGSB	exon	40910611	40910664	.	+	.	ID=LotjaGi6g1v0141500.1.exon.6;Parent=LotjaGi6g1v0141500.1
LjG1.1_chr6	PGSB	CDS	40910611	40910664	.	+	0	ID=LotjaGi6g1v0141500.1.CDS.6;Parent=LotjaGi6g1v0141500.1
LjG1.1_chr6	PGSB	exon	40910910	40910969	.	+	.	ID=LotjaGi6g1v0141500.1.exon.7;Parent=LotjaGi6g1v0141500.1
LjG1.1_chr6	PGSB	CDS	40910910	40910969	.	+	0	ID=LotjaGi6g1v0141500.1.CDS.7;Parent=LotjaGi6g1v0141500.1
LjG1.1_chr6	PGSB	exon	40911045	40911140	.	+	.	ID=LotjaGi6g1v0141500.1.exon.8;Parent=LotjaGi6g1v0141500.1
LjG1.1_chr6	PGSB	CDS	40911045	40911140	.	+	0	ID=LotjaGi6g1v0141500.1.CDS.8;Parent=LotjaGi6g1v0141500.1
LjG1.1_chr6	PGSB	exon	40911276	40911377	.	+	.	ID=LotjaGi6g1v0141500.1.exon.9;Parent=LotjaGi6g1v0141500.1
LjG1.1_chr6	PGSB	CDS	40911276	40911377	.	+	0	ID=LotjaGi6g1v0141500.1.CDS.9;Parent=LotjaGi6g1v0141500.1
LjG1.1_chr6	PGSB	exon	40911493	40911573	.	+	.	ID=LotjaGi6g1v0141500.1.exon.10;Parent=LotjaGi6g1v0141500.1
LjG1.1_chr6	PGSB	CDS	40911493	40911573	.	+	0	ID=LotjaGi6g1v0141500.1.CDS.10;Parent=LotjaGi6g1v0141500.1
LjG1.1_chr6	PGSB	CDS	40911991	40912314	.	+	0	ID=LotjaGi6g1v0141500.1.CDS.11;Parent=LotjaGi6g1v0141500.1
LjG1.1_chr6	PGSB	exon	40911991	40912922	.	+	.	ID=LotjaGi6g1v0141500.1.exon.11;Parent=LotjaGi6g1v0141500.1
LjG1.1_chr6	PGSB	three_prime_UTR	40912315	40912922	.	+	.	ID=LotjaGi6g1v0141500.1.three_prime_UTR.2;Parent=LotjaGi6g1v0141500.1
###
LjG1.1_chr6	PGSB	three_prime_UTR	40912315	40912922	.	+	.	ID=LotjaGi6g1v0141500.1.three_prime_UTR.2;Parent=LotjaGi6g1v0141500.1
LjG1.1_chr6	PGSB	gene	40913467	40918989	.	-	.	ID=LotjaGi6g1v0141600
LjG1.1_chr6	PGSB	mRNA	40913467	40918989	.	-	.	ID=LotjaGi6g1v0141600.1;Parent=LotjaGi6g1v0141600;description=weak chloroplast movement under blue light protein (DUF827);ahrdqual=***;IPR=IPR008545;Pfam=PF05701;te-related=0
LjG1.1_chr6	PGSB	three_prime_UTR	40913467	40914074	.	-	.	ID=LotjaGi6g1v0141600.1.three_prime_UTR.1;Parent=LotjaGi6g1v0141600.1
LjG1.1_chr6	PGSB	exon	40913467	40915859	.	-	.	ID=LotjaGi6g1v0141600.1.exon.1;Parent=LotjaGi6g1v0141600.1
LjG1.1_chr6	PGSB	CDS	40914075	40915859	.	-	0	ID=LotjaGi6g1v0141600.1.CDS.1;Parent=LotjaGi6g1v0141600.1
LjG1.1_chr6	PGSB	CDS	40916936	40917112	.	-	0	ID=LotjaGi6g1v0141600.1.CDS.2;Parent=LotjaGi6g1v0141600.1
LjG1.1_chr6	PGSB	exon	40916936	40917165	.	-	.	ID=LotjaGi6g1v0141600.1.exon.2;Parent=LotjaGi6g1v0141600.1
LjG1.1_chr6	PGSB	five_prime_UTR	40917113	40917165	.	-	.	ID=LotjaGi6g1v0141600.1.five_prime_UTR.2;Parent=LotjaGi6g1v0141600.1
LjG1.1_chr6	PGSB	exon	40918314	40918989	.	-	.	ID=LotjaGi6g1v0141600.1.exon.3;Parent=LotjaGi6g1v0141600.1
LjG1.1_chr6	PGSB	five_prime_UTR	40918314	40918989	.	-	.	ID=LotjaGi6g1v0141600.1.five_prime_UTR.3;Parent=LotjaGi6g1v0141600.1
LjG1.1_chr6	PGSB	mRNA	40913828	40917112	.	-	.	ID=LotjaGi6g1v0141600.2;Parent=LotjaGi6g1v0141600;description=weak chloroplast movement under blue light protein (DUF827);ahrdqual=***;te-related=0
LjG1.1_chr6	PGSB	exon	40913828	40913833	.	-	.	ID=LotjaGi6g1v0141600.2.exon.1;Parent=LotjaGi6g1v0141600.2
LjG1.1_chr6	PGSB	CDS	40913828	40913833	.	-	0	ID=LotjaGi6g1v0141600.2.CDS.1;Parent=LotjaGi6g1v0141600.2
LjG1.1_chr6	PGSB	exon	40914081	40915859	.	-	.	ID=LotjaGi6g1v0141600.2.exon.2;Parent=LotjaGi6g1v0141600.2
LjG1.1_chr6	PGSB	CDS	40914081	40915859	.	-	0	ID=LotjaGi6g1v0141600.2.CDS.2;Parent=LotjaGi6g1v0141600.2
LjG1.1_chr6	PGSB	exon	40916936	40917112	.	-	.	ID=LotjaGi6g1v0141600.2.exon.3;Parent=LotjaGi6g1v0141600.2
LjG1.1_chr6	PGSB	CDS	40916936	40917112	.	-	0	ID=LotjaGi6g1v0141600.2.CDS.3;Parent=LotjaGi6g1v0141600.2
###
LjG1.1_chr6	PGSB	CDS	40916936	40917112	.	-	0	ID=LotjaGi6g1v0141600.2.CDS.3;Parent=LotjaGi6g1v0141600.2
LjG1.1_chr6	PGSB	gene	40926808	40927219	.	+	.	ID=LotjaGi6g1v0141700_LC
LjG1.1_chr6	PGSB	mRNA	40926808	40927219	.	+	.	ID=LotjaGi6g1v0141700_LC.1;Parent=LotjaGi6g1v0141700_LC;description=P-loop containing nucleoside triphosphate hydrolases superfamily protein;ahrdqual=--*;te-related=0
LjG1.1_chr6	PGSB	five_prime_UTR	40926808	40926903	.	+	.	ID=LotjaGi6g1v0141700_LC.1.five_prime_UTR.1;Parent=LotjaGi6g1v0141700_LC.1
LjG1.1_chr6	PGSB	exon	40926808	40927219	.	+	.	ID=LotjaGi6g1v0141700_LC.1.exon.1;Parent=LotjaGi6g1v0141700_LC.1
LjG1.1_chr6	PGSB	CDS	40926904	40927218	.	+	0	ID=LotjaGi6g1v0141700_LC.1.CDS.1;Parent=LotjaGi6g1v0141700_LC.1
LjG1.1_chr6	PGSB	three_prime_UTR	40927219	40927219	.	+	.	ID=LotjaGi6g1v0141700_LC.1.three_prime_UTR.2;Parent=LotjaGi6g1v0141700_LC.1
###
LjG1.1_chr6	PGSB	three_prime_UTR	40927219	40927219	.	+	.	ID=LotjaGi6g1v0141700_LC.1.three_prime_UTR.2;Parent=LotjaGi6g1v0141700_LC.1
LjG1.1_chr6	PGSB	gene	40948314	40967563	.	+	.	ID=LotjaGi6g1v0141800
LjG1.1_chr6	PGSB	mRNA	40948314	40955977	.	+	.	ID=LotjaGi6g1v0141800.1;Parent=LotjaGi6g1v0141800;description=Cellulose synthase, putative;ahrdqual=***;GO=GO:0016020,GO:0016021,GO:0016740,GO:0016757,GO:0016760,GO:0030244,GO:0071555;IPR=IPR005150,IPR005150,IPR005150;Pfam=PF03552,PF03552,PF03552;te-related=0
LjG1.1_chr6	PGSB	five_prime_UTR	40948314	40948475	.	+	.	ID=LotjaGi6g1v0141800.1.five_prime_UTR.1;Parent=LotjaGi6g1v0141800.1
LjG1.1_chr6	PGSB	exon	40948314	40948762	.	+	.	ID=LotjaGi6g1v0141800.1.exon.1;Parent=LotjaGi6g1v0141800.1
LjG1.1_chr6	PGSB	CDS	40948476	40948762	.	+	0	ID=LotjaGi6g1v0141800.1.CDS.1;Parent=LotjaGi6g1v0141800.1
LjG1.1_chr6	PGSB	exon	40949054	40949390	.	+	.	ID=LotjaGi6g1v0141800.1.exon.2;Parent=LotjaGi6g1v0141800.1
LjG1.1_chr6	PGSB	CDS	40949054	40949390	.	+	1	ID=LotjaGi6g1v0141800.1.CDS.2;Parent=LotjaGi6g1v0141800.1
LjG1.1_chr6	PGSB	exon	40952595	40952735	.	+	.	ID=LotjaGi6g1v0141800.1.exon.3;Parent=LotjaGi6g1v0141800.1
LjG1.1_chr6	PGSB	CDS	40952595	40952735	.	+	0	ID=LotjaGi6g1v0141800.1.CDS.3;Parent=LotjaGi6g1v0141800.1
LjG1.1_chr6	PGSB	exon	40952858	40952992	.	+	.	ID=LotjaGi6g1v0141800.1.exon.4;Parent=LotjaGi6g1v0141800.1
LjG1.1_chr6	PGSB	CDS	40952858	40952992	.	+	0	ID=LotjaGi6g1v0141800.1.CDS.4;Parent=LotjaGi6g1v0141800.1
LjG1.1_chr6	PGSB	exon	40953431	40953499	.	+	.	ID=LotjaGi6g1v0141800.1.exon.5;Parent=LotjaGi6g1v0141800.1
LjG1.1_chr6	PGSB	CDS	40953431	40953499	.	+	0	ID=LotjaGi6g1v0141800.1.CDS.5;Parent=LotjaGi6g1v0141800.1
LjG1.1_chr6	PGSB	exon	40953629	40953853	.	+	.	ID=LotjaGi6g1v0141800.1.exon.6;Parent=LotjaGi6g1v0141800.1
LjG1.1_chr6	PGSB	CDS	40953629	40953853	.	+	0	ID=LotjaGi6g1v0141800.1.CDS.6;Parent=LotjaGi6g1v0141800.1
LjG1.1_chr6	PGSB	exon	40954287	40954634	.	+	.	ID=LotjaGi6g1v0141800.1.exon.7;Parent=LotjaGi6g1v0141800.1
LjG1.1_chr6	PGSB	CDS	40954287	40954634	.	+	0	ID=LotjaGi6g1v0141800.1.CDS.7;Parent=LotjaGi6g1v0141800.1
LjG1.1_chr6	PGSB	CDS	40955265	40955807	.	+	0	ID=LotjaGi6g1v0141800.1.CDS.8;Parent=LotjaGi6g1v0141800.1
LjG1.1_chr6	PGSB	exon	40955265	40955977	.	+	.	ID=LotjaGi6g1v0141800.1.exon.8;Parent=LotjaGi6g1v0141800.1
LjG1.1_chr6	PGSB	three_prime_UTR	40955808	40955977	.	+	.	ID=LotjaGi6g1v0141800.1.three_prime_UTR.2;Parent=LotjaGi6g1v0141800.1
LjG1.1_chr6	PGSB	mRNA	40948314	40967563	.	+	.	ID=LotjaGi6g1v0141800.2;Parent=LotjaGi6g1v0141800;description=Cellulose synthase-like protein;ahrdqual=***;GO=GO:0016020,GO:0016021,GO:0016740,GO:0016757,GO:0016760,GO:0030244,GO:0071555;IPR=IPR005150,IPR005150;Pfam=PF03552,PF03552;te-related=0
LjG1.1_chr6	PGSB	five_prime_UTR	40948314	40948475	.	+	.	ID=LotjaGi6g1v0141800.2.five_prime_UTR.1;Parent=LotjaGi6g1v0141800.2
LjG1.1_chr6	PGSB	exon	40948314	40948762	.	+	.	ID=LotjaGi6g1v0141800.2.exon.1;Parent=LotjaGi6g1v0141800.2
LjG1.1_chr6	PGSB	CDS	40948476	40948762	.	+	0	ID=LotjaGi6g1v0141800.2.CDS.1;Parent=LotjaGi6g1v0141800.2
LjG1.1_chr6	PGSB	exon	40949054	40949390	.	+	.	ID=LotjaGi6g1v0141800.2.exon.2;Parent=LotjaGi6g1v0141800.2
LjG1.1_chr6	PGSB	CDS	40949054	40949390	.	+	1	ID=LotjaGi6g1v0141800.2.CDS.2;Parent=LotjaGi6g1v0141800.2
LjG1.1_chr6	PGSB	exon	40952595	40952735	.	+	.	ID=LotjaGi6g1v0141800.2.exon.3;Parent=LotjaGi6g1v0141800.2
LjG1.1_chr6	PGSB	CDS	40952595	40952735	.	+	0	ID=LotjaGi6g1v0141800.2.CDS.3;Parent=LotjaGi6g1v0141800.2
LjG1.1_chr6	PGSB	exon	40952858	40952992	.	+	.	ID=LotjaGi6g1v0141800.2.exon.4;Parent=LotjaGi6g1v0141800.2
LjG1.1_chr6	PGSB	CDS	40952858	40952992	.	+	0	ID=LotjaGi6g1v0141800.2.CDS.4;Parent=LotjaGi6g1v0141800.2
LjG1.1_chr6	PGSB	exon	40953629	40953853	.	+	.	ID=LotjaGi6g1v0141800.2.exon.5;Parent=LotjaGi6g1v0141800.2
LjG1.1_chr6	PGSB	CDS	40953629	40953853	.	+	0	ID=LotjaGi6g1v0141800.2.CDS.5;Parent=LotjaGi6g1v0141800.2
LjG1.1_chr6	PGSB	exon	40954287	40954634	.	+	.	ID=LotjaGi6g1v0141800.2.exon.6;Parent=LotjaGi6g1v0141800.2
LjG1.1_chr6	PGSB	CDS	40954287	40954634	.	+	0	ID=LotjaGi6g1v0141800.2.CDS.6;Parent=LotjaGi6g1v0141800.2
LjG1.1_chr6	PGSB	CDS	40955265	40955807	.	+	0	ID=LotjaGi6g1v0141800.2.CDS.7;Parent=LotjaGi6g1v0141800.2
LjG1.1_chr6	PGSB	exon	40955265	40956947	.	+	.	ID=LotjaGi6g1v0141800.2.exon.7;Parent=LotjaGi6g1v0141800.2
LjG1.1_chr6	PGSB	three_prime_UTR	40955808	40956947	.	+	.	ID=LotjaGi6g1v0141800.2.three_prime_UTR.2;Parent=LotjaGi6g1v0141800.2
LjG1.1_chr6	PGSB	exon	40961192	40961528	.	+	.	ID=LotjaGi6g1v0141800.2.exon.8;Parent=LotjaGi6g1v0141800.2
LjG1.1_chr6	PGSB	three_prime_UTR	40961192	40961528	.	+	.	ID=LotjaGi6g1v0141800.2.three_prime_UTR.3;Parent=LotjaGi6g1v0141800.2
LjG1.1_chr6	PGSB	exon	40963972	40964112	.	+	.	ID=LotjaGi6g1v0141800.2.exon.9;Parent=LotjaGi6g1v0141800.2
LjG1.1_chr6	PGSB	three_prime_UTR	40963972	40964112	.	+	.	ID=LotjaGi6g1v0141800.2.three_prime_UTR.4;Parent=LotjaGi6g1v0141800.2
LjG1.1_chr6	PGSB	exon	40964237	40964371	.	+	.	ID=LotjaGi6g1v0141800.2.exon.10;Parent=LotjaGi6g1v0141800.2
LjG1.1_chr6	PGSB	three_prime_UTR	40964237	40964371	.	+	.	ID=LotjaGi6g1v0141800.2.three_prime_UTR.5;Parent=LotjaGi6g1v0141800.2
LjG1.1_chr6	PGSB	exon	40964659	40964871	.	+	.	ID=LotjaGi6g1v0141800.2.exon.11;Parent=LotjaGi6g1v0141800.2
LjG1.1_chr6	PGSB	three_prime_UTR	40964659	40964871	.	+	.	ID=LotjaGi6g1v0141800.2.three_prime_UTR.6;Parent=LotjaGi6g1v0141800.2
LjG1.1_chr6	PGSB	exon	40965008	40965232	.	+	.	ID=LotjaGi6g1v0141800.2.exon.12;Parent=LotjaGi6g1v0141800.2
LjG1.1_chr6	PGSB	three_prime_UTR	40965008	40965232	.	+	.	ID=LotjaGi6g1v0141800.2.three_prime_UTR.7;Parent=LotjaGi6g1v0141800.2
LjG1.1_chr6	PGSB	exon	40965792	40966139	.	+	.	ID=LotjaGi6g1v0141800.2.exon.13;Parent=LotjaGi6g1v0141800.2
LjG1.1_chr6	PGSB	three_prime_UTR	40965792	40966139	.	+	.	ID=LotjaGi6g1v0141800.2.three_prime_UTR.8;Parent=LotjaGi6g1v0141800.2
LjG1.1_chr6	PGSB	exon	40966791	40967563	.	+	.	ID=LotjaGi6g1v0141800.2.exon.14;Parent=LotjaGi6g1v0141800.2
LjG1.1_chr6	PGSB	three_prime_UTR	40966791	40967563	.	+	.	ID=LotjaGi6g1v0141800.2.three_prime_UTR.9;Parent=LotjaGi6g1v0141800.2
LjG1.1_chr6	PGSB	mRNA	40948476	40955807	.	+	.	ID=LotjaGi6g1v0141800.3;Parent=LotjaGi6g1v0141800;description=Cellulose synthase, putative;ahrdqual=***;GO=GO:0016020,GO:0016021,GO:0016740,GO:0016757,GO:0016760,GO:0030244,GO:0071555;IPR=IPR005150,IPR005150,IPR029044,IPR029044,IPR029044;Pfam=PF03552,PF03552,SSF53448,SSF53448,SSF53448;te-related=0
LjG1.1_chr6	PGSB	exon	40948476	40948762	.	+	.	ID=LotjaGi6g1v0141800.3.exon.1;Parent=LotjaGi6g1v0141800.3
LjG1.1_chr6	PGSB	CDS	40948476	40948762	.	+	0	ID=LotjaGi6g1v0141800.3.CDS.1;Parent=LotjaGi6g1v0141800.3
LjG1.1_chr6	PGSB	exon	40949054	40949390	.	+	.	ID=LotjaGi6g1v0141800.3.exon.2;Parent=LotjaGi6g1v0141800.3
LjG1.1_chr6	PGSB	CDS	40949054	40949390	.	+	1	ID=LotjaGi6g1v0141800.3.CDS.2;Parent=LotjaGi6g1v0141800.3
LjG1.1_chr6	PGSB	exon	40952595	40952735	.	+	.	ID=LotjaGi6g1v0141800.3.exon.3;Parent=LotjaGi6g1v0141800.3
LjG1.1_chr6	PGSB	CDS	40952595	40952735	.	+	0	ID=LotjaGi6g1v0141800.3.CDS.3;Parent=LotjaGi6g1v0141800.3
LjG1.1_chr6	PGSB	exon	40952858	40952992	.	+	.	ID=LotjaGi6g1v0141800.3.exon.4;Parent=LotjaGi6g1v0141800.3
LjG1.1_chr6	PGSB	CDS	40952858	40952992	.	+	0	ID=LotjaGi6g1v0141800.3.CDS.4;Parent=LotjaGi6g1v0141800.3
LjG1.1_chr6	PGSB	exon	40953287	40953499	.	+	.	ID=LotjaGi6g1v0141800.3.exon.5;Parent=LotjaGi6g1v0141800.3
LjG1.1_chr6	PGSB	CDS	40953287	40953499	.	+	0	ID=LotjaGi6g1v0141800.3.CDS.5;Parent=LotjaGi6g1v0141800.3
LjG1.1_chr6	PGSB	exon	40953629	40953853	.	+	.	ID=LotjaGi6g1v0141800.3.exon.6;Parent=LotjaGi6g1v0141800.3
LjG1.1_chr6	PGSB	CDS	40953629	40953853	.	+	0	ID=LotjaGi6g1v0141800.3.CDS.6;Parent=LotjaGi6g1v0141800.3
LjG1.1_chr6	PGSB	exon	40954287	40954634	.	+	.	ID=LotjaGi6g1v0141800.3.exon.7;Parent=LotjaGi6g1v0141800.3
LjG1.1_chr6	PGSB	CDS	40954287	40954634	.	+	0	ID=LotjaGi6g1v0141800.3.CDS.7;Parent=LotjaGi6g1v0141800.3
LjG1.1_chr6	PGSB	exon	40955265	40955807	.	+	.	ID=LotjaGi6g1v0141800.3.exon.8;Parent=LotjaGi6g1v0141800.3
LjG1.1_chr6	PGSB	CDS	40955265	40955807	.	+	0	ID=LotjaGi6g1v0141800.3.CDS.8;Parent=LotjaGi6g1v0141800.3
###
LjG1.1_chr6	PGSB	CDS	40955265	40955807	.	+	0	ID=LotjaGi6g1v0141800.3.CDS.8;Parent=LotjaGi6g1v0141800.3
LjG1.1_chr6	PGSB	gene	40951800	40952143	.	-	.	ID=LotjaGi6g1v0141900_LC
LjG1.1_chr6	PGSB	mRNA	40951800	40952143	.	-	.	ID=LotjaGi6g1v0141900_LC.1;Parent=LotjaGi6g1v0141900_LC
LjG1.1_chr6	PGSB	exon	40951800	40952143	.	-	.	ID=LotjaGi6g1v0141900_LC.1.exon.1;Parent=LotjaGi6g1v0141900_LC.1
###
LjG1.1_chr6	PGSB	exon	40951800	40952143	.	-	.	ID=LotjaGi6g1v0141900_LC.1.exon.1;Parent=LotjaGi6g1v0141900_LC.1
LjG1.1_chr6	PGSB	gene	40973961	40976738	.	+	.	ID=LotjaGi6g1v0142000
LjG1.1_chr6	PGSB	mRNA	40973961	40976738	.	+	.	ID=LotjaGi6g1v0142000.1;Parent=LotjaGi6g1v0142000;description=Transmembrane emp24 domain-containing protein;ahrdqual=***;GO=GO:0005789,GO:0016020,GO:0016021;IPR=IPR009038;Pfam=PF01105;te-related=0
LjG1.1_chr6	PGSB	exon	40973961	40974139	.	+	.	ID=LotjaGi6g1v0142000.1.exon.1;Parent=LotjaGi6g1v0142000.1
LjG1.1_chr6	PGSB	five_prime_UTR	40973961	40974139	.	+	.	ID=LotjaGi6g1v0142000.1.five_prime_UTR.1;Parent=LotjaGi6g1v0142000.1
LjG1.1_chr6	PGSB	five_prime_UTR	40974442	40974449	.	+	.	ID=LotjaGi6g1v0142000.1.five_prime_UTR.2;Parent=LotjaGi6g1v0142000.1
LjG1.1_chr6	PGSB	exon	40974442	40974656	.	+	.	ID=LotjaGi6g1v0142000.1.exon.2;Parent=LotjaGi6g1v0142000.1
LjG1.1_chr6	PGSB	CDS	40974450	40974656	.	+	0	ID=LotjaGi6g1v0142000.1.CDS.1;Parent=LotjaGi6g1v0142000.1
LjG1.1_chr6	PGSB	exon	40975726	40975912	.	+	.	ID=LotjaGi6g1v0142000.1.exon.3;Parent=LotjaGi6g1v0142000.1
LjG1.1_chr6	PGSB	CDS	40975726	40975912	.	+	0	ID=LotjaGi6g1v0142000.1.CDS.2;Parent=LotjaGi6g1v0142000.1
LjG1.1_chr6	PGSB	exon	40976025	40976132	.	+	.	ID=LotjaGi6g1v0142000.1.exon.4;Parent=LotjaGi6g1v0142000.1
LjG1.1_chr6	PGSB	CDS	40976025	40976132	.	+	2	ID=LotjaGi6g1v0142000.1.CDS.3;Parent=LotjaGi6g1v0142000.1
LjG1.1_chr6	PGSB	CDS	40976358	40976482	.	+	2	ID=LotjaGi6g1v0142000.1.CDS.4;Parent=LotjaGi6g1v0142000.1
LjG1.1_chr6	PGSB	exon	40976358	40976738	.	+	.	ID=LotjaGi6g1v0142000.1.exon.5;Parent=LotjaGi6g1v0142000.1
LjG1.1_chr6	PGSB	three_prime_UTR	40976483	40976738	.	+	.	ID=LotjaGi6g1v0142000.1.three_prime_UTR.3;Parent=LotjaGi6g1v0142000.1
###
LjG1.1_chr6	PGSB	three_prime_UTR	40976483	40976738	.	+	.	ID=LotjaGi6g1v0142000.1.three_prime_UTR.3;Parent=LotjaGi6g1v0142000.1
LjG1.1_chr6	PGSB	gene	40998568	41003418	.	+	.	ID=LotjaGi6g1v0142100
LjG1.1_chr6	PGSB	mRNA	40998568	41003418	.	+	.	ID=LotjaGi6g1v0142100.1;Parent=LotjaGi6g1v0142100;description=Poly(A)-specific ribonuclease PARN;ahrdqual=***;GO=GO:0003676;IPR=IPR006941,IPR012337,IPR012337,IPR012337;Pfam=PF04857,SSF53098,SSF53098,SSF53098;te-related=0
LjG1.1_chr6	PGSB	five_prime_UTR	40998568	40998646	.	+	.	ID=LotjaGi6g1v0142100.1.five_prime_UTR.1;Parent=LotjaGi6g1v0142100.1
LjG1.1_chr6	PGSB	exon	40998568	40998990	.	+	.	ID=LotjaGi6g1v0142100.1.exon.1;Parent=LotjaGi6g1v0142100.1
LjG1.1_chr6	PGSB	CDS	40998647	40998990	.	+	0	ID=LotjaGi6g1v0142100.1.CDS.1;Parent=LotjaGi6g1v0142100.1
LjG1.1_chr6	PGSB	exon	40999114	40999244	.	+	.	ID=LotjaGi6g1v0142100.1.exon.2;Parent=LotjaGi6g1v0142100.1
LjG1.1_chr6	PGSB	CDS	40999114	40999244	.	+	1	ID=LotjaGi6g1v0142100.1.CDS.2;Parent=LotjaGi6g1v0142100.1
LjG1.1_chr6	PGSB	exon	41000049	41000374	.	+	.	ID=LotjaGi6g1v0142100.1.exon.3;Parent=LotjaGi6g1v0142100.1
LjG1.1_chr6	PGSB	CDS	41000049	41000374	.	+	2	ID=LotjaGi6g1v0142100.1.CDS.3;Parent=LotjaGi6g1v0142100.1
LjG1.1_chr6	PGSB	exon	41000554	41000667	.	+	.	ID=LotjaGi6g1v0142100.1.exon.4;Parent=LotjaGi6g1v0142100.1
LjG1.1_chr6	PGSB	CDS	41000554	41000667	.	+	0	ID=LotjaGi6g1v0142100.1.CDS.4;Parent=LotjaGi6g1v0142100.1
LjG1.1_chr6	PGSB	exon	41001112	41001238	.	+	.	ID=LotjaGi6g1v0142100.1.exon.5;Parent=LotjaGi6g1v0142100.1
LjG1.1_chr6	PGSB	CDS	41001112	41001238	.	+	0	ID=LotjaGi6g1v0142100.1.CDS.5;Parent=LotjaGi6g1v0142100.1
LjG1.1_chr6	PGSB	exon	41001329	41001599	.	+	.	ID=LotjaGi6g1v0142100.1.exon.6;Parent=LotjaGi6g1v0142100.1
LjG1.1_chr6	PGSB	CDS	41001329	41001599	.	+	2	ID=LotjaGi6g1v0142100.1.CDS.6;Parent=LotjaGi6g1v0142100.1
LjG1.1_chr6	PGSB	CDS	41002076	41002904	.	+	1	ID=LotjaGi6g1v0142100.1.CDS.7;Parent=LotjaGi6g1v0142100.1
LjG1.1_chr6	PGSB	exon	41002076	41003418	.	+	.	ID=LotjaGi6g1v0142100.1.exon.7;Parent=LotjaGi6g1v0142100.1
LjG1.1_chr6	PGSB	three_prime_UTR	41002905	41003418	.	+	.	ID=LotjaGi6g1v0142100.1.three_prime_UTR.2;Parent=LotjaGi6g1v0142100.1
###
LjG1.1_chr6	PGSB	three_prime_UTR	41002905	41003418	.	+	.	ID=LotjaGi6g1v0142100.1.three_prime_UTR.2;Parent=LotjaGi6g1v0142100.1
LjG1.1_chr6	PGSB	gene	41007635	41012475	.	-	.	ID=LotjaGi6g1v0142200_LC
LjG1.1_chr6	PGSB	mRNA	41007635	41012475	.	-	.	ID=LotjaGi6g1v0142200_LC.1;Parent=LotjaGi6g1v0142200_LC;description=RNA-directed DNA polymerase (Reverse transcriptase); Polynucleotidyl transferase, Ribonuclease H fold;ahrdqual=***;GO=GO:0003676,GO:0003964,GO:0006278,GO:0016740;IPR=IPR012337,IPR026960;Pfam=PF13456,SSF53098,PF13966;te-related=1
LjG1.1_chr6	PGSB	three_prime_UTR	41007635	41007781	.	-	.	ID=LotjaGi6g1v0142200_LC.1.three_prime_UTR.1;Parent=LotjaGi6g1v0142200_LC.1
LjG1.1_chr6	PGSB	exon	41007635	41012475	.	-	.	ID=LotjaGi6g1v0142200_LC.1.exon.1;Parent=LotjaGi6g1v0142200_LC.1
LjG1.1_chr6	PGSB	CDS	41007782	41009167	.	-	0	ID=LotjaGi6g1v0142200_LC.1.CDS.1;Parent=LotjaGi6g1v0142200_LC.1
LjG1.1_chr6	PGSB	five_prime_UTR	41009168	41012475	.	-	.	ID=LotjaGi6g1v0142200_LC.1.five_prime_UTR.2;Parent=LotjaGi6g1v0142200_LC.1
LjG1.1_chr6	PGSB	mRNA	41007635	41012475	.	-	.	ID=LotjaGi6g1v0142200_LC.2;Parent=LotjaGi6g1v0142200_LC;description=LINE-1 reverse transcriptase;ahrdqual=*-*;GO=GO:0003964,GO:0006278;IPR=IPR000477;Pfam=PF00078,SSF56672;te-related=1
LjG1.1_chr6	PGSB	three_prime_UTR	41007635	41009136	.	-	.	ID=LotjaGi6g1v0142200_LC.2.three_prime_UTR.1;Parent=LotjaGi6g1v0142200_LC.2
LjG1.1_chr6	PGSB	exon	41007635	41012475	.	-	.	ID=LotjaGi6g1v0142200_LC.2.exon.1;Parent=LotjaGi6g1v0142200_LC.2
LjG1.1_chr6	PGSB	CDS	41009137	41009988	.	-	0	ID=LotjaGi6g1v0142200_LC.2.CDS.1;Parent=LotjaGi6g1v0142200_LC.2
LjG1.1_chr6	PGSB	five_prime_UTR	41009989	41012475	.	-	.	ID=LotjaGi6g1v0142200_LC.2.five_prime_UTR.2;Parent=LotjaGi6g1v0142200_LC.2
###
LjG1.1_chr6	PGSB	five_prime_UTR	41009989	41012475	.	-	.	ID=LotjaGi6g1v0142200_LC.2.five_prime_UTR.2;Parent=LotjaGi6g1v0142200_LC.2
LjG1.1_chr6	PGSB	gene	41022933	41025293	.	-	.	ID=LotjaGi6g1v0142300
LjG1.1_chr6	PGSB	mRNA	41022933	41025293	.	-	.	ID=LotjaGi6g1v0142300.1;Parent=LotjaGi6g1v0142300;description=Receptor-like kinase;ahrdqual=***;GO=GO:0004672,GO:0005524,GO:0006468,GO:0016020,GO:0016021,GO:0016301,GO:0016310,GO:0030246;IPR=IPR000719,IPR011009,IPR001220,IPR013320;Pfam=PF00069,SSF56112,PF00139,SSF49899;te-related=0
LjG1.1_chr6	PGSB	three_prime_UTR	41022933	41023146	.	-	.	ID=LotjaGi6g1v0142300.1.three_prime_UTR.1;Parent=LotjaGi6g1v0142300.1
LjG1.1_chr6	PGSB	exon	41022933	41025293	.	-	.	ID=LotjaGi6g1v0142300.1.exon.1;Parent=LotjaGi6g1v0142300.1
LjG1.1_chr6	PGSB	CDS	41023147	41025075	.	-	0	ID=LotjaGi6g1v0142300.1.CDS.1;Parent=LotjaGi6g1v0142300.1
LjG1.1_chr6	PGSB	five_prime_UTR	41025076	41025293	.	-	.	ID=LotjaGi6g1v0142300.1.five_prime_UTR.2;Parent=LotjaGi6g1v0142300.1
###
LjG1.1_chr6	PGSB	five_prime_UTR	41025076	41025293	.	-	.	ID=LotjaGi6g1v0142300.1.five_prime_UTR.2;Parent=LotjaGi6g1v0142300.1
LjG1.1_chr6	PGSB	gene	41033424	41033735	.	-	.	ID=LotjaGi6g1v0142400_LC
LjG1.1_chr6	PGSB	mRNA	41033424	41033735	.	-	.	ID=LotjaGi6g1v0142400_LC.1;Parent=LotjaGi6g1v0142400_LC;description=Retrovirus-related Pol polyprotein from transposon gypsy;ahrdqual=*-*;GO=GO:0003676;Pfam=SSF56672;te-related=1
LjG1.1_chr6	PGSB	three_prime_UTR	41033424	41033425	.	-	.	ID=LotjaGi6g1v0142400_LC.1.three_prime_UTR.1;Parent=LotjaGi6g1v0142400_LC.1
LjG1.1_chr6	PGSB	exon	41033424	41033735	.	-	.	ID=LotjaGi6g1v0142400_LC.1.exon.1;Parent=LotjaGi6g1v0142400_LC.1
LjG1.1_chr6	PGSB	CDS	41033426	41033734	.	-	0	ID=LotjaGi6g1v0142400_LC.1.CDS.1;Parent=LotjaGi6g1v0142400_LC.1
LjG1.1_chr6	PGSB	five_prime_UTR	41033735	41033735	.	-	.	ID=LotjaGi6g1v0142400_LC.1.five_prime_UTR.2;Parent=LotjaGi6g1v0142400_LC.1
###
LjG1.1_chr6	PGSB	five_prime_UTR	41033735	41033735	.	-	.	ID=LotjaGi6g1v0142400_LC.1.five_prime_UTR.2;Parent=LotjaGi6g1v0142400_LC.1
LjG1.1_chr6	PGSB	gene	41189202	41203259	.	-	.	ID=LotjaGi6g1v0142500
LjG1.1_chr6	PGSB	mRNA	41189202	41203259	.	-	.	ID=LotjaGi6g1v0142500.1;Parent=LotjaGi6g1v0142500;description=NAD-dependent protein deacetylase;ahrdqual=***;GO=GO:0005737,GO:0006476,GO:0016787,GO:0034979,GO:0046872,GO:0051287,GO:0070403;IPR=IPR029035,IPR003000,IPR003000;Pfam=SSF52467,PF02146,PF02146;te-related=0
LjG1.1_chr6	PGSB	three_prime_UTR	41189202	41189986	.	-	.	ID=LotjaGi6g1v0142500.1.three_prime_UTR.1;Parent=LotjaGi6g1v0142500.1
LjG1.1_chr6	PGSB	exon	41189202	41190274	.	-	.	ID=LotjaGi6g1v0142500.1.exon.1;Parent=LotjaGi6g1v0142500.1
LjG1.1_chr6	PGSB	CDS	41189987	41190274	.	-	0	ID=LotjaGi6g1v0142500.1.CDS.1;Parent=LotjaGi6g1v0142500.1
LjG1.1_chr6	PGSB	exon	41190564	41190666	.	-	.	ID=LotjaGi6g1v0142500.1.exon.2;Parent=LotjaGi6g1v0142500.1
LjG1.1_chr6	PGSB	CDS	41190564	41190666	.	-	1	ID=LotjaGi6g1v0142500.1.CDS.2;Parent=LotjaGi6g1v0142500.1
LjG1.1_chr6	PGSB	exon	41190871	41190938	.	-	.	ID=LotjaGi6g1v0142500.1.exon.3;Parent=LotjaGi6g1v0142500.1
LjG1.1_chr6	PGSB	CDS	41190871	41190938	.	-	0	ID=LotjaGi6g1v0142500.1.CDS.3;Parent=LotjaGi6g1v0142500.1
LjG1.1_chr6	PGSB	exon	41192340	41192422	.	-	.	ID=LotjaGi6g1v0142500.1.exon.4;Parent=LotjaGi6g1v0142500.1
LjG1.1_chr6	PGSB	CDS	41192340	41192422	.	-	2	ID=LotjaGi6g1v0142500.1.CDS.4;Parent=LotjaGi6g1v0142500.1
LjG1.1_chr6	PGSB	exon	41193298	41193394	.	-	.	ID=LotjaGi6g1v0142500.1.exon.5;Parent=LotjaGi6g1v0142500.1
LjG1.1_chr6	PGSB	CDS	41193298	41193394	.	-	0	ID=LotjaGi6g1v0142500.1.CDS.5;Parent=LotjaGi6g1v0142500.1
LjG1.1_chr6	PGSB	exon	41194091	41194144	.	-	.	ID=LotjaGi6g1v0142500.1.exon.6;Parent=LotjaGi6g1v0142500.1
LjG1.1_chr6	PGSB	CDS	41194091	41194144	.	-	0	ID=LotjaGi6g1v0142500.1.CDS.6;Parent=LotjaGi6g1v0142500.1
LjG1.1_chr6	PGSB	exon	41194812	41194890	.	-	.	ID=LotjaGi6g1v0142500.1.exon.7;Parent=LotjaGi6g1v0142500.1
LjG1.1_chr6	PGSB	CDS	41194812	41194890	.	-	1	ID=LotjaGi6g1v0142500.1.CDS.7;Parent=LotjaGi6g1v0142500.1
LjG1.1_chr6	PGSB	exon	41196085	41196164	.	-	.	ID=LotjaGi6g1v0142500.1.exon.8;Parent=LotjaGi6g1v0142500.1
LjG1.1_chr6	PGSB	CDS	41196085	41196164	.	-	0	ID=LotjaGi6g1v0142500.1.CDS.8;Parent=LotjaGi6g1v0142500.1
LjG1.1_chr6	PGSB	exon	41198671	41198779	.	-	.	ID=LotjaGi6g1v0142500.1.exon.9;Parent=LotjaGi6g1v0142500.1
LjG1.1_chr6	PGSB	CDS	41198671	41198779	.	-	1	ID=LotjaGi6g1v0142500.1.CDS.9;Parent=LotjaGi6g1v0142500.1
LjG1.1_chr6	PGSB	exon	41199310	41199410	.	-	.	ID=LotjaGi6g1v0142500.1.exon.10;Parent=LotjaGi6g1v0142500.1
LjG1.1_chr6	PGSB	CDS	41199310	41199410	.	-	0	ID=LotjaGi6g1v0142500.1.CDS.10;Parent=LotjaGi6g1v0142500.1
LjG1.1_chr6	PGSB	exon	41199665	41199784	.	-	.	ID=LotjaGi6g1v0142500.1.exon.11;Parent=LotjaGi6g1v0142500.1
LjG1.1_chr6	PGSB	CDS	41199665	41199784	.	-	0	ID=LotjaGi6g1v0142500.1.CDS.11;Parent=LotjaGi6g1v0142500.1
LjG1.1_chr6	PGSB	exon	41200684	41200776	.	-	.	ID=LotjaGi6g1v0142500.1.exon.12;Parent=LotjaGi6g1v0142500.1
LjG1.1_chr6	PGSB	CDS	41200684	41200776	.	-	0	ID=LotjaGi6g1v0142500.1.CDS.12;Parent=LotjaGi6g1v0142500.1
LjG1.1_chr6	PGSB	exon	41200885	41200914	.	-	.	ID=LotjaGi6g1v0142500.1.exon.13;Parent=LotjaGi6g1v0142500.1
LjG1.1_chr6	PGSB	CDS	41200885	41200914	.	-	0	ID=LotjaGi6g1v0142500.1.CDS.13;Parent=LotjaGi6g1v0142500.1
LjG1.1_chr6	PGSB	CDS	41202949	41203047	.	-	0	ID=LotjaGi6g1v0142500.1.CDS.14;Parent=LotjaGi6g1v0142500.1
LjG1.1_chr6	PGSB	exon	41202949	41203259	.	-	.	ID=LotjaGi6g1v0142500.1.exon.14;Parent=LotjaGi6g1v0142500.1
LjG1.1_chr6	PGSB	five_prime_UTR	41203048	41203259	.	-	.	ID=LotjaGi6g1v0142500.1.five_prime_UTR.2;Parent=LotjaGi6g1v0142500.1
LjG1.1_chr6	PGSB	mRNA	41189701	41200896	.	-	.	ID=LotjaGi6g1v0142500.2;Parent=LotjaGi6g1v0142500;description=NAD-dependent protein deacetylase;ahrdqual=***;GO=GO:0005737,GO:0006476,GO:0016787,GO:0034979,GO:0046872,GO:0051287,GO:0070403;IPR=IPR003000,IPR003000,IPR029035;Pfam=PF02146,PF02146,SSF52467;te-related=0
LjG1.1_chr6	PGSB	exon	41189701	41189722	.	-	.	ID=LotjaGi6g1v0142500.2.exon.1;Parent=LotjaGi6g1v0142500.2
LjG1.1_chr6	PGSB	CDS	41189701	41189722	.	-	1	ID=LotjaGi6g1v0142500.2.CDS.1;Parent=LotjaGi6g1v0142500.2
LjG1.1_chr6	PGSB	exon	41189991	41190274	.	-	.	ID=LotjaGi6g1v0142500.2.exon.2;Parent=LotjaGi6g1v0142500.2
LjG1.1_chr6	PGSB	CDS	41189991	41190274	.	-	0	ID=LotjaGi6g1v0142500.2.CDS.2;Parent=LotjaGi6g1v0142500.2
LjG1.1_chr6	PGSB	exon	41190564	41190666	.	-	.	ID=LotjaGi6g1v0142500.2.exon.3;Parent=LotjaGi6g1v0142500.2
LjG1.1_chr6	PGSB	CDS	41190564	41190666	.	-	1	ID=LotjaGi6g1v0142500.2.CDS.3;Parent=LotjaGi6g1v0142500.2
LjG1.1_chr6	PGSB	exon	41190871	41190938	.	-	.	ID=LotjaGi6g1v0142500.2.exon.4;Parent=LotjaGi6g1v0142500.2
LjG1.1_chr6	PGSB	CDS	41190871	41190938	.	-	0	ID=LotjaGi6g1v0142500.2.CDS.4;Parent=LotjaGi6g1v0142500.2
LjG1.1_chr6	PGSB	exon	41192340	41192422	.	-	.	ID=LotjaGi6g1v0142500.2.exon.5;Parent=LotjaGi6g1v0142500.2
LjG1.1_chr6	PGSB	CDS	41192340	41192422	.	-	2	ID=LotjaGi6g1v0142500.2.CDS.5;Parent=LotjaGi6g1v0142500.2
LjG1.1_chr6	PGSB	exon	41193298	41193394	.	-	.	ID=LotjaGi6g1v0142500.2.exon.6;Parent=LotjaGi6g1v0142500.2
LjG1.1_chr6	PGSB	CDS	41193298	41193394	.	-	0	ID=LotjaGi6g1v0142500.2.CDS.6;Parent=LotjaGi6g1v0142500.2
LjG1.1_chr6	PGSB	exon	41194091	41194144	.	-	.	ID=LotjaGi6g1v0142500.2.exon.7;Parent=LotjaGi6g1v0142500.2
LjG1.1_chr6	PGSB	CDS	41194091	41194144	.	-	0	ID=LotjaGi6g1v0142500.2.CDS.7;Parent=LotjaGi6g1v0142500.2
LjG1.1_chr6	PGSB	exon	41194812	41194890	.	-	.	ID=LotjaGi6g1v0142500.2.exon.8;Parent=LotjaGi6g1v0142500.2
LjG1.1_chr6	PGSB	CDS	41194812	41194890	.	-	1	ID=LotjaGi6g1v0142500.2.CDS.8;Parent=LotjaGi6g1v0142500.2
LjG1.1_chr6	PGSB	exon	41196085	41196164	.	-	.	ID=LotjaGi6g1v0142500.2.exon.9;Parent=LotjaGi6g1v0142500.2
LjG1.1_chr6	PGSB	CDS	41196085	41196164	.	-	0	ID=LotjaGi6g1v0142500.2.CDS.9;Parent=LotjaGi6g1v0142500.2
LjG1.1_chr6	PGSB	exon	41198671	41198779	.	-	.	ID=LotjaGi6g1v0142500.2.exon.10;Parent=LotjaGi6g1v0142500.2
LjG1.1_chr6	PGSB	CDS	41198671	41198779	.	-	1	ID=LotjaGi6g1v0142500.2.CDS.10;Parent=LotjaGi6g1v0142500.2
LjG1.1_chr6	PGSB	exon	41199310	41199410	.	-	.	ID=LotjaGi6g1v0142500.2.exon.11;Parent=LotjaGi6g1v0142500.2
LjG1.1_chr6	PGSB	CDS	41199310	41199410	.	-	0	ID=LotjaGi6g1v0142500.2.CDS.11;Parent=LotjaGi6g1v0142500.2
LjG1.1_chr6	PGSB	exon	41199665	41199784	.	-	.	ID=LotjaGi6g1v0142500.2.exon.12;Parent=LotjaGi6g1v0142500.2
LjG1.1_chr6	PGSB	CDS	41199665	41199784	.	-	0	ID=LotjaGi6g1v0142500.2.CDS.12;Parent=LotjaGi6g1v0142500.2
LjG1.1_chr6	PGSB	exon	41200684	41200776	.	-	.	ID=LotjaGi6g1v0142500.2.exon.13;Parent=LotjaGi6g1v0142500.2
LjG1.1_chr6	PGSB	CDS	41200684	41200776	.	-	0	ID=LotjaGi6g1v0142500.2.CDS.13;Parent=LotjaGi6g1v0142500.2
LjG1.1_chr6	PGSB	exon	41200885	41200896	.	-	.	ID=LotjaGi6g1v0142500.2.exon.14;Parent=LotjaGi6g1v0142500.2
LjG1.1_chr6	PGSB	CDS	41200885	41200896	.	-	0	ID=LotjaGi6g1v0142500.2.CDS.14;Parent=LotjaGi6g1v0142500.2
###
LjG1.1_chr6	PGSB	CDS	41200885	41200896	.	-	0	ID=LotjaGi6g1v0142500.2.CDS.14;Parent=LotjaGi6g1v0142500.2
LjG1.1_chr6	PGSB	gene	41208411	41212350	.	+	.	ID=LotjaGi6g1v0142600
LjG1.1_chr6	PGSB	mRNA	41208411	41212350	.	+	.	ID=LotjaGi6g1v0142600.1;Parent=LotjaGi6g1v0142600;description=Nudix family hydrolase;ahrdqual=***;GO=GO:0016787;IPR=IPR000086,IPR015797;Pfam=PF00293,SSF55811;te-related=0
LjG1.1_chr6	PGSB	exon	41208411	41208969	.	+	.	ID=LotjaGi6g1v0142600.1.exon.1;Parent=LotjaGi6g1v0142600.1
LjG1.1_chr6	PGSB	five_prime_UTR	41208411	41208969	.	+	.	ID=LotjaGi6g1v0142600.1.five_prime_UTR.1;Parent=LotjaGi6g1v0142600.1
LjG1.1_chr6	PGSB	five_prime_UTR	41209111	41209118	.	+	.	ID=LotjaGi6g1v0142600.1.five_prime_UTR.2;Parent=LotjaGi6g1v0142600.1
LjG1.1_chr6	PGSB	exon	41209111	41209304	.	+	.	ID=LotjaGi6g1v0142600.1.exon.2;Parent=LotjaGi6g1v0142600.1
LjG1.1_chr6	PGSB	CDS	41209119	41209304	.	+	0	ID=LotjaGi6g1v0142600.1.CDS.1;Parent=LotjaGi6g1v0142600.1
LjG1.1_chr6	PGSB	exon	41209794	41209859	.	+	.	ID=LotjaGi6g1v0142600.1.exon.3;Parent=LotjaGi6g1v0142600.1
LjG1.1_chr6	PGSB	CDS	41209794	41209859	.	+	0	ID=LotjaGi6g1v0142600.1.CDS.2;Parent=LotjaGi6g1v0142600.1
LjG1.1_chr6	PGSB	exon	41209983	41210120	.	+	.	ID=LotjaGi6g1v0142600.1.exon.4;Parent=LotjaGi6g1v0142600.1
LjG1.1_chr6	PGSB	CDS	41209983	41210120	.	+	0	ID=LotjaGi6g1v0142600.1.CDS.3;Parent=LotjaGi6g1v0142600.1
LjG1.1_chr6	PGSB	exon	41210260	41210337	.	+	.	ID=LotjaGi6g1v0142600.1.exon.5;Parent=LotjaGi6g1v0142600.1
LjG1.1_chr6	PGSB	CDS	41210260	41210337	.	+	0	ID=LotjaGi6g1v0142600.1.CDS.4;Parent=LotjaGi6g1v0142600.1
LjG1.1_chr6	PGSB	exon	41210432	41210482	.	+	.	ID=LotjaGi6g1v0142600.1.exon.6;Parent=LotjaGi6g1v0142600.1
LjG1.1_chr6	PGSB	CDS	41210432	41210482	.	+	0	ID=LotjaGi6g1v0142600.1.CDS.5;Parent=LotjaGi6g1v0142600.1
LjG1.1_chr6	PGSB	exon	41210587	41210621	.	+	.	ID=LotjaGi6g1v0142600.1.exon.7;Parent=LotjaGi6g1v0142600.1
LjG1.1_chr6	PGSB	CDS	41210587	41210621	.	+	0	ID=LotjaGi6g1v0142600.1.CDS.6;Parent=LotjaGi6g1v0142600.1
LjG1.1_chr6	PGSB	exon	41210892	41211000	.	+	.	ID=LotjaGi6g1v0142600.1.exon.8;Parent=LotjaGi6g1v0142600.1
LjG1.1_chr6	PGSB	CDS	41210892	41211000	.	+	1	ID=LotjaGi6g1v0142600.1.CDS.7;Parent=LotjaGi6g1v0142600.1
LjG1.1_chr6	PGSB	CDS	41211713	41212012	.	+	0	ID=LotjaGi6g1v0142600.1.CDS.8;Parent=LotjaGi6g1v0142600.1
LjG1.1_chr6	PGSB	exon	41211713	41212350	.	+	.	ID=LotjaGi6g1v0142600.1.exon.9;Parent=LotjaGi6g1v0142600.1
LjG1.1_chr6	PGSB	three_prime_UTR	41212013	41212350	.	+	.	ID=LotjaGi6g1v0142600.1.three_prime_UTR.3;Parent=LotjaGi6g1v0142600.1
###
LjG1.1_chr6	PGSB	three_prime_UTR	41212013	41212350	.	+	.	ID=LotjaGi6g1v0142600.1.three_prime_UTR.3;Parent=LotjaGi6g1v0142600.1
LjG1.1_chr6	PGSB	gene	41220979	41223827	.	-	.	ID=LotjaGi6g1v0142700
LjG1.1_chr6	PGSB	mRNA	41220979	41223827	.	-	.	ID=LotjaGi6g1v0142700.1;Parent=LotjaGi6g1v0142700;description=Fasciclin-like arabinogalactan protein;ahrdqual=***;GO=GO:0005618,GO:0005886,GO:0016020,GO:0016021,GO:0046658,GO:0048364,GO:0048367;IPR=IPR000782,IPR000782,IPR000782,IPR000782;Pfam=PF02469,PF02469,SSF82153,SSF82153;te-related=0
LjG1.1_chr6	PGSB	three_prime_UTR	41220979	41222280	.	-	.	ID=LotjaGi6g1v0142700.1.three_prime_UTR.1;Parent=LotjaGi6g1v0142700.1
LjG1.1_chr6	PGSB	exon	41220979	41223827	.	-	.	ID=LotjaGi6g1v0142700.1.exon.1;Parent=LotjaGi6g1v0142700.1
LjG1.1_chr6	PGSB	CDS	41222281	41223540	.	-	0	ID=LotjaGi6g1v0142700.1.CDS.1;Parent=LotjaGi6g1v0142700.1
LjG1.1_chr6	PGSB	five_prime_UTR	41223541	41223827	.	-	.	ID=LotjaGi6g1v0142700.1.five_prime_UTR.2;Parent=LotjaGi6g1v0142700.1
###
LjG1.1_chr6	PGSB	five_prime_UTR	41223541	41223827	.	-	.	ID=LotjaGi6g1v0142700.1.five_prime_UTR.2;Parent=LotjaGi6g1v0142700.1
LjG1.1_chr6	PGSB	gene	41243785	41245252	.	-	.	ID=LotjaGi6g1v0142800
LjG1.1_chr6	PGSB	mRNA	41243785	41245252	.	-	.	ID=LotjaGi6g1v0142800.1;Parent=LotjaGi6g1v0142800;description=Polynucleotidyl transferase, ribonuclease H-like superfamily protein;ahrdqual=***;GO=GO:0003676,GO:0003964,GO:0005575,GO:0006278,GO:0008150,GO:0016740;IPR=IPR012337;Pfam=PF13456,SSF53098;te-related=1
LjG1.1_chr6	PGSB	three_prime_UTR	41243785	41243884	.	-	.	ID=LotjaGi6g1v0142800.1.three_prime_UTR.1;Parent=LotjaGi6g1v0142800.1
LjG1.1_chr6	PGSB	exon	41243785	41245252	.	-	.	ID=LotjaGi6g1v0142800.1.exon.1;Parent=LotjaGi6g1v0142800.1
LjG1.1_chr6	PGSB	CDS	41243885	41244748	.	-	0	ID=LotjaGi6g1v0142800.1.CDS.1;Parent=LotjaGi6g1v0142800.1
LjG1.1_chr6	PGSB	five_prime_UTR	41244749	41245252	.	-	.	ID=LotjaGi6g1v0142800.1.five_prime_UTR.2;Parent=LotjaGi6g1v0142800.1
###
LjG1.1_chr6	PGSB	five_prime_UTR	41244749	41245252	.	-	.	ID=LotjaGi6g1v0142800.1.five_prime_UTR.2;Parent=LotjaGi6g1v0142800.1
LjG1.1_chr6	PGSB	gene	41248351	41251692	.	-	.	ID=LotjaGi6g1v0142900
LjG1.1_chr6	PGSB	mRNA	41248351	41251692	.	-	.	ID=LotjaGi6g1v0142900.1;Parent=LotjaGi6g1v0142900;description=4-coumarate:CoA ligase-like protein;ahrdqual=***;GO=GO:0001676,GO:0003824,GO:0004467,GO:0005737,GO:0005783,GO:0008152,GO:0016874,GO:0031956,GO:0046949,GO:0080110;IPR=IPR025110,IPR000873;Pfam=PF13193,SSF56801,PF00501;te-related=0
LjG1.1_chr6	PGSB	three_prime_UTR	41248351	41248568	.	-	.	ID=LotjaGi6g1v0142900.1.three_prime_UTR.1;Parent=LotjaGi6g1v0142900.1
LjG1.1_chr6	PGSB	exon	41248351	41248818	.	-	.	ID=LotjaGi6g1v0142900.1.exon.1;Parent=LotjaGi6g1v0142900.1
LjG1.1_chr6	PGSB	CDS	41248569	41248818	.	-	1	ID=LotjaGi6g1v0142900.1.CDS.1;Parent=LotjaGi6g1v0142900.1
LjG1.1_chr6	PGSB	exon	41248948	41249015	.	-	.	ID=LotjaGi6g1v0142900.1.exon.2;Parent=LotjaGi6g1v0142900.1
LjG1.1_chr6	PGSB	CDS	41248948	41249015	.	-	0	ID=LotjaGi6g1v0142900.1.CDS.2;Parent=LotjaGi6g1v0142900.1
LjG1.1_chr6	PGSB	exon	41249565	41249710	.	-	.	ID=LotjaGi6g1v0142900.1.exon.3;Parent=LotjaGi6g1v0142900.1
LjG1.1_chr6	PGSB	CDS	41249565	41249710	.	-	2	ID=LotjaGi6g1v0142900.1.CDS.3;Parent=LotjaGi6g1v0142900.1
LjG1.1_chr6	PGSB	exon	41249866	41250058	.	-	.	ID=LotjaGi6g1v0142900.1.exon.4;Parent=LotjaGi6g1v0142900.1
LjG1.1_chr6	PGSB	CDS	41249866	41250058	.	-	0	ID=LotjaGi6g1v0142900.1.CDS.4;Parent=LotjaGi6g1v0142900.1
LjG1.1_chr6	PGSB	exon	41250310	41250891	.	-	.	ID=LotjaGi6g1v0142900.1.exon.5;Parent=LotjaGi6g1v0142900.1
LjG1.1_chr6	PGSB	CDS	41250310	41250891	.	-	0	ID=LotjaGi6g1v0142900.1.CDS.5;Parent=LotjaGi6g1v0142900.1
LjG1.1_chr6	PGSB	CDS	41251201	41251659	.	-	0	ID=LotjaGi6g1v0142900.1.CDS.6;Parent=LotjaGi6g1v0142900.1
LjG1.1_chr6	PGSB	exon	41251201	41251692	.	-	.	ID=LotjaGi6g1v0142900.1.exon.6;Parent=LotjaGi6g1v0142900.1
LjG1.1_chr6	PGSB	five_prime_UTR	41251660	41251692	.	-	.	ID=LotjaGi6g1v0142900.1.five_prime_UTR.2;Parent=LotjaGi6g1v0142900.1
###
LjG1.1_chr6	PGSB	five_prime_UTR	41251660	41251692	.	-	.	ID=LotjaGi6g1v0142900.1.five_prime_UTR.2;Parent=LotjaGi6g1v0142900.1
LjG1.1_chr6	PGSB	gene	41254051	41255322	.	-	.	ID=LotjaGi6g1v0143000
LjG1.1_chr6	PGSB	mRNA	41254051	41255322	.	-	.	ID=LotjaGi6g1v0143000.1;Parent=LotjaGi6g1v0143000;description=eukaryotic translation initiation factor 4G;ahrdqual=--*;te-related=0
LjG1.1_chr6	PGSB	three_prime_UTR	41254051	41254346	.	-	.	ID=LotjaGi6g1v0143000.1.three_prime_UTR.1;Parent=LotjaGi6g1v0143000.1
LjG1.1_chr6	PGSB	exon	41254051	41255322	.	-	.	ID=LotjaGi6g1v0143000.1.exon.1;Parent=LotjaGi6g1v0143000.1
LjG1.1_chr6	PGSB	CDS	41254347	41255012	.	-	0	ID=LotjaGi6g1v0143000.1.CDS.1;Parent=LotjaGi6g1v0143000.1
LjG1.1_chr6	PGSB	five_prime_UTR	41255013	41255322	.	-	.	ID=LotjaGi6g1v0143000.1.five_prime_UTR.2;Parent=LotjaGi6g1v0143000.1
###
LjG1.1_chr6	PGSB	five_prime_UTR	41255013	41255322	.	-	.	ID=LotjaGi6g1v0143000.1.five_prime_UTR.2;Parent=LotjaGi6g1v0143000.1
LjG1.1_chr6	PGSB	gene	41286214	41304636	.	+	.	ID=LotjaGi6g1v0143100
LjG1.1_chr6	PGSB	mRNA	41286214	41292441	.	+	.	ID=LotjaGi6g1v0143100.1;Parent=LotjaGi6g1v0143100;description=RNA-binding protein, putative;ahrdqual=***;GO=GO:0003676,GO:0003723;IPR=IPR012677,IPR000504;Pfam=SSF54928,PF00076;te-related=0
LjG1.1_chr6	PGSB	exon	41286214	41286348	.	+	.	ID=LotjaGi6g1v0143100.1.exon.1;Parent=LotjaGi6g1v0143100.1
LjG1.1_chr6	PGSB	five_prime_UTR	41286214	41286348	.	+	.	ID=LotjaGi6g1v0143100.1.five_prime_UTR.1;Parent=LotjaGi6g1v0143100.1
LjG1.1_chr6	PGSB	five_prime_UTR	41286461	41286492	.	+	.	ID=LotjaGi6g1v0143100.1.five_prime_UTR.2;Parent=LotjaGi6g1v0143100.1
LjG1.1_chr6	PGSB	exon	41286461	41288813	.	+	.	ID=LotjaGi6g1v0143100.1.exon.2;Parent=LotjaGi6g1v0143100.1
LjG1.1_chr6	PGSB	CDS	41286493	41288637	.	+	0	ID=LotjaGi6g1v0143100.1.CDS.1;Parent=LotjaGi6g1v0143100.1
LjG1.1_chr6	PGSB	three_prime_UTR	41288638	41288813	.	+	.	ID=LotjaGi6g1v0143100.1.three_prime_UTR.3;Parent=LotjaGi6g1v0143100.1
LjG1.1_chr6	PGSB	exon	41290419	41292441	.	+	.	ID=LotjaGi6g1v0143100.1.exon.3;Parent=LotjaGi6g1v0143100.1
LjG1.1_chr6	PGSB	three_prime_UTR	41290419	41292441	.	+	.	ID=LotjaGi6g1v0143100.1.three_prime_UTR.4;Parent=LotjaGi6g1v0143100.1
LjG1.1_chr6	PGSB	mRNA	41286214	41292872	.	+	.	ID=LotjaGi6g1v0143100.2;Parent=LotjaGi6g1v0143100;description=RNA-binding protein, putative;ahrdqual=***;GO=GO:0003676,GO:0003723;te-related=0
LjG1.1_chr6	PGSB	five_prime_UTR	41286214	41286492	.	+	.	ID=LotjaGi6g1v0143100.2.five_prime_UTR.1;Parent=LotjaGi6g1v0143100.2
LjG1.1_chr6	PGSB	exon	41286214	41288813	.	+	.	ID=LotjaGi6g1v0143100.2.exon.1;Parent=LotjaGi6g1v0143100.2
LjG1.1_chr6	PGSB	CDS	41286493	41288637	.	+	0	ID=LotjaGi6g1v0143100.2.CDS.1;Parent=LotjaGi6g1v0143100.2
LjG1.1_chr6	PGSB	three_prime_UTR	41288638	41288813	.	+	.	ID=LotjaGi6g1v0143100.2.three_prime_UTR.2;Parent=LotjaGi6g1v0143100.2
LjG1.1_chr6	PGSB	exon	41290419	41292872	.	+	.	ID=LotjaGi6g1v0143100.2.exon.2;Parent=LotjaGi6g1v0143100.2
LjG1.1_chr6	PGSB	three_prime_UTR	41290419	41292872	.	+	.	ID=LotjaGi6g1v0143100.2.three_prime_UTR.3;Parent=LotjaGi6g1v0143100.2
LjG1.1_chr6	PGSB	mRNA	41286242	41304636	.	+	.	ID=LotjaGi6g1v0143100.3;Parent=LotjaGi6g1v0143100;description=RNA-binding protein, putative;ahrdqual=***;GO=GO:0003676,GO:0003723;IPR=IPR012677,IPR000504;Pfam=SSF54928,PF00076;te-related=0
LjG1.1_chr6	PGSB	five_prime_UTR	41286242	41286492	.	+	.	ID=LotjaGi6g1v0143100.3.five_prime_UTR.1;Parent=LotjaGi6g1v0143100.3
LjG1.1_chr6	PGSB	exon	41286242	41288026	.	+	.	ID=LotjaGi6g1v0143100.3.exon.1;Parent=LotjaGi6g1v0143100.3
LjG1.1_chr6	PGSB	CDS	41286493	41288026	.	+	0	ID=LotjaGi6g1v0143100.3.CDS.1;Parent=LotjaGi6g1v0143100.3
LjG1.1_chr6	PGSB	CDS	41300768	41301420	.	+	2	ID=LotjaGi6g1v0143100.3.CDS.2;Parent=LotjaGi6g1v0143100.3
LjG1.1_chr6	PGSB	exon	41300768	41301623	.	+	.	ID=LotjaGi6g1v0143100.3.exon.2;Parent=LotjaGi6g1v0143100.3
LjG1.1_chr6	PGSB	three_prime_UTR	41301421	41301623	.	+	.	ID=LotjaGi6g1v0143100.3.three_prime_UTR.2;Parent=LotjaGi6g1v0143100.3
LjG1.1_chr6	PGSB	exon	41303723	41304636	.	+	.	ID=LotjaGi6g1v0143100.3.exon.3;Parent=LotjaGi6g1v0143100.3
LjG1.1_chr6	PGSB	three_prime_UTR	41303723	41304636	.	+	.	ID=LotjaGi6g1v0143100.3.three_prime_UTR.3;Parent=LotjaGi6g1v0143100.3
LjG1.1_chr6	PGSB	mRNA	41299357	41301420	.	+	.	ID=LotjaGi6g1v0143100.4;Parent=LotjaGi6g1v0143100;description=RNA-binding protein, putative;ahrdqual=***;GO=GO:0003676,GO:0003723;IPR=IPR012677,IPR000504;Pfam=SSF54928,PF00076;te-related=0
LjG1.1_chr6	PGSB	exon	41299357	41301420	.	+	.	ID=LotjaGi6g1v0143100.4.exon.1;Parent=LotjaGi6g1v0143100.4
LjG1.1_chr6	PGSB	CDS	41299357	41301420	.	+	0	ID=LotjaGi6g1v0143100.4.CDS.1;Parent=LotjaGi6g1v0143100.4
###
LjG1.1_chr6	PGSB	CDS	41299357	41301420	.	+	0	ID=LotjaGi6g1v0143100.4.CDS.1;Parent=LotjaGi6g1v0143100.4
LjG1.1_chr6	PGSB	gene	41315049	41318855	.	-	.	ID=LotjaGi6g1v0143200_LC
LjG1.1_chr6	PGSB	mRNA	41315049	41318672	.	-	.	ID=LotjaGi6g1v0143200_LC.1;Parent=LotjaGi6g1v0143200_LC;description=Protein root uvb sensitive 3;ahrdqual=*-*;GO=GO:0016020,GO:0016021;te-related=0
LjG1.1_chr6	PGSB	three_prime_UTR	41315049	41315942	.	-	.	ID=LotjaGi6g1v0143200_LC.1.three_prime_UTR.1;Parent=LotjaGi6g1v0143200_LC.1
LjG1.1_chr6	PGSB	exon	41315049	41316085	.	-	.	ID=LotjaGi6g1v0143200_LC.1.exon.1;Parent=LotjaGi6g1v0143200_LC.1
LjG1.1_chr6	PGSB	CDS	41315943	41316085	.	-	2	ID=LotjaGi6g1v0143200_LC.1.CDS.1;Parent=LotjaGi6g1v0143200_LC.1
LjG1.1_chr6	PGSB	exon	41316287	41316350	.	-	.	ID=LotjaGi6g1v0143200_LC.1.exon.2;Parent=LotjaGi6g1v0143200_LC.1
LjG1.1_chr6	PGSB	CDS	41316287	41316350	.	-	0	ID=LotjaGi6g1v0143200_LC.1.CDS.2;Parent=LotjaGi6g1v0143200_LC.1
LjG1.1_chr6	PGSB	exon	41316658	41316720	.	-	.	ID=LotjaGi6g1v0143200_LC.1.exon.3;Parent=LotjaGi6g1v0143200_LC.1
LjG1.1_chr6	PGSB	CDS	41316658	41316720	.	-	0	ID=LotjaGi6g1v0143200_LC.1.CDS.3;Parent=LotjaGi6g1v0143200_LC.1
LjG1.1_chr6	PGSB	CDS	41316810	41316839	.	-	0	ID=LotjaGi6g1v0143200_LC.1.CDS.4;Parent=LotjaGi6g1v0143200_LC.1
LjG1.1_chr6	PGSB	exon	41316810	41317113	.	-	.	ID=LotjaGi6g1v0143200_LC.1.exon.4;Parent=LotjaGi6g1v0143200_LC.1
LjG1.1_chr6	PGSB	five_prime_UTR	41316840	41317113	.	-	.	ID=LotjaGi6g1v0143200_LC.1.five_prime_UTR.2;Parent=LotjaGi6g1v0143200_LC.1
LjG1.1_chr6	PGSB	exon	41317731	41318672	.	-	.	ID=LotjaGi6g1v0143200_LC.1.exon.5;Parent=LotjaGi6g1v0143200_LC.1
LjG1.1_chr6	PGSB	five_prime_UTR	41317731	41318672	.	-	.	ID=LotjaGi6g1v0143200_LC.1.five_prime_UTR.3;Parent=LotjaGi6g1v0143200_LC.1
LjG1.1_chr6	PGSB	mRNA	41315064	41318855	.	-	.	ID=LotjaGi6g1v0143200_LC.2;Parent=LotjaGi6g1v0143200_LC;description=Protein root uvb sensitive 3;ahrdqual=*-*;GO=GO:0016020,GO:0016021;te-related=0
LjG1.1_chr6	PGSB	three_prime_UTR	41315064	41315942	.	-	.	ID=LotjaGi6g1v0143200_LC.2.three_prime_UTR.1;Parent=LotjaGi6g1v0143200_LC.2
LjG1.1_chr6	PGSB	exon	41315064	41316085	.	-	.	ID=LotjaGi6g1v0143200_LC.2.exon.1;Parent=LotjaGi6g1v0143200_LC.2
LjG1.1_chr6	PGSB	CDS	41315943	41316085	.	-	2	ID=LotjaGi6g1v0143200_LC.2.CDS.1;Parent=LotjaGi6g1v0143200_LC.2
LjG1.1_chr6	PGSB	exon	41316287	41316350	.	-	.	ID=LotjaGi6g1v0143200_LC.2.exon.2;Parent=LotjaGi6g1v0143200_LC.2
LjG1.1_chr6	PGSB	CDS	41316287	41316350	.	-	0	ID=LotjaGi6g1v0143200_LC.2.CDS.2;Parent=LotjaGi6g1v0143200_LC.2
LjG1.1_chr6	PGSB	exon	41316658	41316720	.	-	.	ID=LotjaGi6g1v0143200_LC.2.exon.3;Parent=LotjaGi6g1v0143200_LC.2
LjG1.1_chr6	PGSB	CDS	41316658	41316720	.	-	0	ID=LotjaGi6g1v0143200_LC.2.CDS.3;Parent=LotjaGi6g1v0143200_LC.2
LjG1.1_chr6	PGSB	CDS	41316810	41316839	.	-	0	ID=LotjaGi6g1v0143200_LC.2.CDS.4;Parent=LotjaGi6g1v0143200_LC.2
LjG1.1_chr6	PGSB	exon	41316810	41317113	.	-	.	ID=LotjaGi6g1v0143200_LC.2.exon.4;Parent=LotjaGi6g1v0143200_LC.2
LjG1.1_chr6	PGSB	five_prime_UTR	41316840	41317113	.	-	.	ID=LotjaGi6g1v0143200_LC.2.five_prime_UTR.2;Parent=LotjaGi6g1v0143200_LC.2
LjG1.1_chr6	PGSB	exon	41317731	41317763	.	-	.	ID=LotjaGi6g1v0143200_LC.2.exon.5;Parent=LotjaGi6g1v0143200_LC.2
LjG1.1_chr6	PGSB	five_prime_UTR	41317731	41317763	.	-	.	ID=LotjaGi6g1v0143200_LC.2.five_prime_UTR.3;Parent=LotjaGi6g1v0143200_LC.2
LjG1.1_chr6	PGSB	exon	41318213	41318855	.	-	.	ID=LotjaGi6g1v0143200_LC.2.exon.6;Parent=LotjaGi6g1v0143200_LC.2
LjG1.1_chr6	PGSB	five_prime_UTR	41318213	41318855	.	-	.	ID=LotjaGi6g1v0143200_LC.2.five_prime_UTR.4;Parent=LotjaGi6g1v0143200_LC.2
LjG1.1_chr6	PGSB	mRNA	41315072	41318672	.	-	.	ID=LotjaGi6g1v0143200_LC.3;Parent=LotjaGi6g1v0143200_LC;description=Protein root uvb sensitive 3;ahrdqual=*-*;GO=GO:0016020,GO:0016021;te-related=0
LjG1.1_chr6	PGSB	three_prime_UTR	41315072	41315152	.	-	.	ID=LotjaGi6g1v0143200_LC.3.three_prime_UTR.1;Parent=LotjaGi6g1v0143200_LC.3
LjG1.1_chr6	PGSB	exon	41315072	41315369	.	-	.	ID=LotjaGi6g1v0143200_LC.3.exon.1;Parent=LotjaGi6g1v0143200_LC.3
LjG1.1_chr6	PGSB	CDS	41315153	41315369	.	-	1	ID=LotjaGi6g1v0143200_LC.3.CDS.1;Parent=LotjaGi6g1v0143200_LC.3
LjG1.1_chr6	PGSB	exon	41315956	41316085	.	-	.	ID=LotjaGi6g1v0143200_LC.3.exon.2;Parent=LotjaGi6g1v0143200_LC.3
LjG1.1_chr6	PGSB	CDS	41315956	41316085	.	-	2	ID=LotjaGi6g1v0143200_LC.3.CDS.2;Parent=LotjaGi6g1v0143200_LC.3
LjG1.1_chr6	PGSB	exon	41316287	41316350	.	-	.	ID=LotjaGi6g1v0143200_LC.3.exon.3;Parent=LotjaGi6g1v0143200_LC.3
LjG1.1_chr6	PGSB	CDS	41316287	41316350	.	-	0	ID=LotjaGi6g1v0143200_LC.3.CDS.3;Parent=LotjaGi6g1v0143200_LC.3
LjG1.1_chr6	PGSB	exon	41316658	41316720	.	-	.	ID=LotjaGi6g1v0143200_LC.3.exon.4;Parent=LotjaGi6g1v0143200_LC.3
LjG1.1_chr6	PGSB	CDS	41316658	41316720	.	-	0	ID=LotjaGi6g1v0143200_LC.3.CDS.4;Parent=LotjaGi6g1v0143200_LC.3
LjG1.1_chr6	PGSB	CDS	41316810	41316839	.	-	0	ID=LotjaGi6g1v0143200_LC.3.CDS.5;Parent=LotjaGi6g1v0143200_LC.3
LjG1.1_chr6	PGSB	exon	41316810	41316848	.	-	.	ID=LotjaGi6g1v0143200_LC.3.exon.5;Parent=LotjaGi6g1v0143200_LC.3
LjG1.1_chr6	PGSB	five_prime_UTR	41316840	41316848	.	-	.	ID=LotjaGi6g1v0143200_LC.3.five_prime_UTR.2;Parent=LotjaGi6g1v0143200_LC.3
LjG1.1_chr6	PGSB	exon	41317056	41317113	.	-	.	ID=LotjaGi6g1v0143200_LC.3.exon.6;Parent=LotjaGi6g1v0143200_LC.3
LjG1.1_chr6	PGSB	five_prime_UTR	41317056	41317113	.	-	.	ID=LotjaGi6g1v0143200_LC.3.five_prime_UTR.3;Parent=LotjaGi6g1v0143200_LC.3
LjG1.1_chr6	PGSB	exon	41317731	41317763	.	-	.	ID=LotjaGi6g1v0143200_LC.3.exon.7;Parent=LotjaGi6g1v0143200_LC.3
LjG1.1_chr6	PGSB	five_prime_UTR	41317731	41317763	.	-	.	ID=LotjaGi6g1v0143200_LC.3.five_prime_UTR.4;Parent=LotjaGi6g1v0143200_LC.3
LjG1.1_chr6	PGSB	exon	41318213	41318672	.	-	.	ID=LotjaGi6g1v0143200_LC.3.exon.8;Parent=LotjaGi6g1v0143200_LC.3
LjG1.1_chr6	PGSB	five_prime_UTR	41318213	41318672	.	-	.	ID=LotjaGi6g1v0143200_LC.3.five_prime_UTR.5;Parent=LotjaGi6g1v0143200_LC.3
###
LjG1.1_chr6	PGSB	five_prime_UTR	41318213	41318672	.	-	.	ID=LotjaGi6g1v0143200_LC.3.five_prime_UTR.5;Parent=LotjaGi6g1v0143200_LC.3
LjG1.1_chr6	PGSB	gene	41322248	41324151	.	-	.	ID=LotjaGi6g1v0143300
LjG1.1_chr6	PGSB	mRNA	41322248	41324151	.	-	.	ID=LotjaGi6g1v0143300.1;Parent=LotjaGi6g1v0143300;description=Nuclear transcription factor Y protein;ahrdqual=***;GO=GO:0005634,GO:0006355,GO:0043565,GO:0046982;IPR=IPR003958,IPR009072;Pfam=PF00808,SSF47113;te-related=0
LjG1.1_chr6	PGSB	three_prime_UTR	41322248	41322736	.	-	.	ID=LotjaGi6g1v0143300.1.three_prime_UTR.1;Parent=LotjaGi6g1v0143300.1
LjG1.1_chr6	PGSB	exon	41322248	41324151	.	-	.	ID=LotjaGi6g1v0143300.1.exon.1;Parent=LotjaGi6g1v0143300.1
LjG1.1_chr6	PGSB	CDS	41322737	41323306	.	-	0	ID=LotjaGi6g1v0143300.1.CDS.1;Parent=LotjaGi6g1v0143300.1
LjG1.1_chr6	PGSB	five_prime_UTR	41323307	41324151	.	-	.	ID=LotjaGi6g1v0143300.1.five_prime_UTR.2;Parent=LotjaGi6g1v0143300.1
###
LjG1.1_chr6	PGSB	five_prime_UTR	41323307	41324151	.	-	.	ID=LotjaGi6g1v0143300.1.five_prime_UTR.2;Parent=LotjaGi6g1v0143300.1
LjG1.1_chr6	PGSB	gene	41330010	41332247	.	-	.	ID=LotjaGi6g1v0143400
LjG1.1_chr6	PGSB	mRNA	41330010	41332247	.	-	.	ID=LotjaGi6g1v0143400.1;Parent=LotjaGi6g1v0143400;description=Dihydrolipoamide acetyltransferase component of pyruvate dehydrogenase complex;ahrdqual=--*;GO=GO:0008152,GO:0016740,GO:0016746;te-related=0
LjG1.1_chr6	PGSB	three_prime_UTR	41330010	41330269	.	-	.	ID=LotjaGi6g1v0143400.1.three_prime_UTR.1;Parent=LotjaGi6g1v0143400.1
LjG1.1_chr6	PGSB	exon	41330010	41331183	.	-	.	ID=LotjaGi6g1v0143400.1.exon.1;Parent=LotjaGi6g1v0143400.1
LjG1.1_chr6	PGSB	CDS	41330270	41331157	.	-	0	ID=LotjaGi6g1v0143400.1.CDS.1;Parent=LotjaGi6g1v0143400.1
LjG1.1_chr6	PGSB	five_prime_UTR	41331158	41331183	.	-	.	ID=LotjaGi6g1v0143400.1.five_prime_UTR.2;Parent=LotjaGi6g1v0143400.1
LjG1.1_chr6	PGSB	exon	41331379	41331532	.	-	.	ID=LotjaGi6g1v0143400.1.exon.2;Parent=LotjaGi6g1v0143400.1
LjG1.1_chr6	PGSB	five_prime_UTR	41331379	41331532	.	-	.	ID=LotjaGi6g1v0143400.1.five_prime_UTR.3;Parent=LotjaGi6g1v0143400.1
LjG1.1_chr6	PGSB	exon	41331600	41332247	.	-	.	ID=LotjaGi6g1v0143400.1.exon.3;Parent=LotjaGi6g1v0143400.1
LjG1.1_chr6	PGSB	five_prime_UTR	41331600	41332247	.	-	.	ID=LotjaGi6g1v0143400.1.five_prime_UTR.4;Parent=LotjaGi6g1v0143400.1
LjG1.1_chr6	PGSB	mRNA	41330102	41331986	.	-	.	ID=LotjaGi6g1v0143400.2;Parent=LotjaGi6g1v0143400;description=Dihydrolipoamide acetyltransferase component of pyruvate dehydrogenase complex;ahrdqual=--*;GO=GO:0008152,GO:0016740,GO:0016746;te-related=0
LjG1.1_chr6	PGSB	three_prime_UTR	41330102	41330269	.	-	.	ID=LotjaGi6g1v0143400.2.three_prime_UTR.1;Parent=LotjaGi6g1v0143400.2
LjG1.1_chr6	PGSB	exon	41330102	41331532	.	-	.	ID=LotjaGi6g1v0143400.2.exon.1;Parent=LotjaGi6g1v0143400.2
LjG1.1_chr6	PGSB	CDS	41330270	41331157	.	-	0	ID=LotjaGi6g1v0143400.2.CDS.1;Parent=LotjaGi6g1v0143400.2
LjG1.1_chr6	PGSB	five_prime_UTR	41331158	41331532	.	-	.	ID=LotjaGi6g1v0143400.2.five_prime_UTR.2;Parent=LotjaGi6g1v0143400.2
LjG1.1_chr6	PGSB	exon	41331600	41331986	.	-	.	ID=LotjaGi6g1v0143400.2.exon.2;Parent=LotjaGi6g1v0143400.2
LjG1.1_chr6	PGSB	five_prime_UTR	41331600	41331986	.	-	.	ID=LotjaGi6g1v0143400.2.five_prime_UTR.3;Parent=LotjaGi6g1v0143400.2
###
LjG1.1_chr6	PGSB	five_prime_UTR	41331600	41331986	.	-	.	ID=LotjaGi6g1v0143400.2.five_prime_UTR.3;Parent=LotjaGi6g1v0143400.2
LjG1.1_chr6	PGSB	gene	41357028	41362907	.	-	.	ID=LotjaGi6g1v0143500
LjG1.1_chr6	PGSB	mRNA	41357028	41362907	.	-	.	ID=LotjaGi6g1v0143500.1;Parent=LotjaGi6g1v0143500;description=Potassium channel;ahrdqual=***;GO=GO:0005267,GO:0006811,GO:0016020,GO:0016021,GO:0071805;IPR=IPR011992,IPR013099,IPR013099;Pfam=SSF47473,PF07885,PF07885,SSF81324,SSF81324;te-related=0
LjG1.1_chr6	PGSB	three_prime_UTR	41357028	41360053	.	-	.	ID=LotjaGi6g1v0143500.1.three_prime_UTR.1;Parent=LotjaGi6g1v0143500.1
LjG1.1_chr6	PGSB	exon	41357028	41360204	.	-	.	ID=LotjaGi6g1v0143500.1.exon.1;Parent=LotjaGi6g1v0143500.1
LjG1.1_chr6	PGSB	CDS	41360054	41360204	.	-	1	ID=LotjaGi6g1v0143500.1.CDS.1;Parent=LotjaGi6g1v0143500.1
LjG1.1_chr6	PGSB	CDS	41360555	41361456	.	-	0	ID=LotjaGi6g1v0143500.1.CDS.2;Parent=LotjaGi6g1v0143500.1
LjG1.1_chr6	PGSB	exon	41360555	41362907	.	-	.	ID=LotjaGi6g1v0143500.1.exon.2;Parent=LotjaGi6g1v0143500.1
LjG1.1_chr6	PGSB	five_prime_UTR	41361457	41362907	.	-	.	ID=LotjaGi6g1v0143500.1.five_prime_UTR.2;Parent=LotjaGi6g1v0143500.1
###
LjG1.1_chr6	PGSB	five_prime_UTR	41361457	41362907	.	-	.	ID=LotjaGi6g1v0143500.1.five_prime_UTR.2;Parent=LotjaGi6g1v0143500.1
LjG1.1_chr6	PGSB	gene	41357028	41362907	.	+	.	ID=LotjaGi6g1v0143600
LjG1.1_chr6	PGSB	mRNA	41357028	41362907	.	+	.	ID=LotjaGi6g1v0143600.1;Parent=LotjaGi6g1v0143600;description=Transmembrane protein, putative;ahrdqual=***;GO=GO:0016020,GO:0016021;te-related=0
LjG1.1_chr6	PGSB	five_prime_UTR	41357028	41357277	.	+	.	ID=LotjaGi6g1v0143600.1.five_prime_UTR.1;Parent=LotjaGi6g1v0143600.1
LjG1.1_chr6	PGSB	exon	41357028	41357635	.	+	.	ID=LotjaGi6g1v0143600.1.exon.1;Parent=LotjaGi6g1v0143600.1
LjG1.1_chr6	PGSB	CDS	41357278	41357607	.	+	0	ID=LotjaGi6g1v0143600.1.CDS.1;Parent=LotjaGi6g1v0143600.1
LjG1.1_chr6	PGSB	three_prime_UTR	41357608	41357635	.	+	.	ID=LotjaGi6g1v0143600.1.three_prime_UTR.2;Parent=LotjaGi6g1v0143600.1
LjG1.1_chr6	PGSB	exon	41358510	41362907	.	+	.	ID=LotjaGi6g1v0143600.1.exon.2;Parent=LotjaGi6g1v0143600.1
LjG1.1_chr6	PGSB	three_prime_UTR	41358510	41362907	.	+	.	ID=LotjaGi6g1v0143600.1.three_prime_UTR.3;Parent=LotjaGi6g1v0143600.1
###
LjG1.1_chr6	PGSB	three_prime_UTR	41358510	41362907	.	+	.	ID=LotjaGi6g1v0143600.1.three_prime_UTR.3;Parent=LotjaGi6g1v0143600.1
LjG1.1_chr6	PGSB	gene	41377755	41383093	.	-	.	ID=LotjaGi6g1v0143700_LC
LjG1.1_chr6	PGSB	mRNA	41377755	41383021	.	-	.	ID=LotjaGi6g1v0143700_LC.1;Parent=LotjaGi6g1v0143700_LC;description=EamA-like transporter family;ahrdqual=*-*;Pfam=SSF103481;te-related=0
LjG1.1_chr6	PGSB	three_prime_UTR	41377755	41380739	.	-	.	ID=LotjaGi6g1v0143700_LC.1.three_prime_UTR.1;Parent=LotjaGi6g1v0143700_LC.1
LjG1.1_chr6	PGSB	exon	41377755	41380802	.	-	.	ID=LotjaGi6g1v0143700_LC.1.exon.1;Parent=LotjaGi6g1v0143700_LC.1
LjG1.1_chr6	PGSB	CDS	41380740	41380802	.	-	0	ID=LotjaGi6g1v0143700_LC.1.CDS.1;Parent=LotjaGi6g1v0143700_LC.1
LjG1.1_chr6	PGSB	exon	41381228	41381363	.	-	.	ID=LotjaGi6g1v0143700_LC.1.exon.2;Parent=LotjaGi6g1v0143700_LC.1
LjG1.1_chr6	PGSB	CDS	41381228	41381363	.	-	1	ID=LotjaGi6g1v0143700_LC.1.CDS.2;Parent=LotjaGi6g1v0143700_LC.1
LjG1.1_chr6	PGSB	exon	41381445	41381562	.	-	.	ID=LotjaGi6g1v0143700_LC.1.exon.3;Parent=LotjaGi6g1v0143700_LC.1
LjG1.1_chr6	PGSB	CDS	41381445	41381562	.	-	2	ID=LotjaGi6g1v0143700_LC.1.CDS.3;Parent=LotjaGi6g1v0143700_LC.1
LjG1.1_chr6	PGSB	CDS	41382253	41382295	.	-	0	ID=LotjaGi6g1v0143700_LC.1.CDS.4;Parent=LotjaGi6g1v0143700_LC.1
LjG1.1_chr6	PGSB	exon	41382253	41383021	.	-	.	ID=LotjaGi6g1v0143700_LC.1.exon.4;Parent=LotjaGi6g1v0143700_LC.1
LjG1.1_chr6	PGSB	five_prime_UTR	41382296	41383021	.	-	.	ID=LotjaGi6g1v0143700_LC.1.five_prime_UTR.2;Parent=LotjaGi6g1v0143700_LC.1
LjG1.1_chr6	PGSB	mRNA	41377755	41383021	.	-	.	ID=LotjaGi6g1v0143700_LC.2;Parent=LotjaGi6g1v0143700_LC;description=PRLI-interacting factor;ahrdqual=--*;te-related=0
LjG1.1_chr6	PGSB	exon	41377755	41380802	.	-	.	ID=LotjaGi6g1v0143700_LC.2.exon.1;Parent=LotjaGi6g1v0143700_LC.2
LjG1.1_chr6	PGSB	three_prime_UTR	41377755	41380802	.	-	.	ID=LotjaGi6g1v0143700_LC.2.three_prime_UTR.1;Parent=LotjaGi6g1v0143700_LC.2
LjG1.1_chr6	PGSB	exon	41381228	41381363	.	-	.	ID=LotjaGi6g1v0143700_LC.2.exon.2;Parent=LotjaGi6g1v0143700_LC.2
LjG1.1_chr6	PGSB	three_prime_UTR	41381228	41381363	.	-	.	ID=LotjaGi6g1v0143700_LC.2.three_prime_UTR.2;Parent=LotjaGi6g1v0143700_LC.2
LjG1.1_chr6	PGSB	three_prime_UTR	41381445	41381534	.	-	.	ID=LotjaGi6g1v0143700_LC.2.three_prime_UTR.3;Parent=LotjaGi6g1v0143700_LC.2
LjG1.1_chr6	PGSB	exon	41381445	41381562	.	-	.	ID=LotjaGi6g1v0143700_LC.2.exon.3;Parent=LotjaGi6g1v0143700_LC.2
LjG1.1_chr6	PGSB	CDS	41381535	41381562	.	-	1	ID=LotjaGi6g1v0143700_LC.2.CDS.1;Parent=LotjaGi6g1v0143700_LC.2
LjG1.1_chr6	PGSB	CDS	41382737	41383020	.	-	0	ID=LotjaGi6g1v0143700_LC.2.CDS.2;Parent=LotjaGi6g1v0143700_LC.2
LjG1.1_chr6	PGSB	exon	41382737	41383021	.	-	.	ID=LotjaGi6g1v0143700_LC.2.exon.4;Parent=LotjaGi6g1v0143700_LC.2
LjG1.1_chr6	PGSB	five_prime_UTR	41383021	41383021	.	-	.	ID=LotjaGi6g1v0143700_LC.2.five_prime_UTR.4;Parent=LotjaGi6g1v0143700_LC.2
LjG1.1_chr6	PGSB	mRNA	41377755	41383021	.	-	.	ID=LotjaGi6g1v0143700_LC.3;Parent=LotjaGi6g1v0143700_LC;description=DNA mismatch repair protein MutS, type 2;ahrdqual=--*;te-related=0
LjG1.1_chr6	PGSB	exon	41377755	41380802	.	-	.	ID=LotjaGi6g1v0143700_LC.3.exon.1;Parent=LotjaGi6g1v0143700_LC.3
LjG1.1_chr6	PGSB	three_prime_UTR	41377755	41380802	.	-	.	ID=LotjaGi6g1v0143700_LC.3.three_prime_UTR.1;Parent=LotjaGi6g1v0143700_LC.3
LjG1.1_chr6	PGSB	exon	41381228	41381363	.	-	.	ID=LotjaGi6g1v0143700_LC.3.exon.2;Parent=LotjaGi6g1v0143700_LC.3
LjG1.1_chr6	PGSB	three_prime_UTR	41381228	41381363	.	-	.	ID=LotjaGi6g1v0143700_LC.3.three_prime_UTR.2;Parent=LotjaGi6g1v0143700_LC.3
LjG1.1_chr6	PGSB	three_prime_UTR	41381445	41381541	.	-	.	ID=LotjaGi6g1v0143700_LC.3.three_prime_UTR.3;Parent=LotjaGi6g1v0143700_LC.3
LjG1.1_chr6	PGSB	exon	41381445	41381562	.	-	.	ID=LotjaGi6g1v0143700_LC.3.exon.3;Parent=LotjaGi6g1v0143700_LC.3
LjG1.1_chr6	PGSB	CDS	41381542	41381562	.	-	0	ID=LotjaGi6g1v0143700_LC.3.CDS.1;Parent=LotjaGi6g1v0143700_LC.3
LjG1.1_chr6	PGSB	exon	41382737	41383021	.	-	.	ID=LotjaGi6g1v0143700_LC.3.exon.4;Parent=LotjaGi6g1v0143700_LC.3
LjG1.1_chr6	PGSB	CDS	41382737	41383021	.	-	0	ID=LotjaGi6g1v0143700_LC.3.CDS.2;Parent=LotjaGi6g1v0143700_LC.3
LjG1.1_chr6	PGSB	mRNA	41379225	41383019	.	-	.	ID=LotjaGi6g1v0143700_LC.4;Parent=LotjaGi6g1v0143700_LC;description=extra-large G-like protein, putative (DUF3133);ahrdqual=--*;te-related=0
LjG1.1_chr6	PGSB	exon	41379225	41379851	.	-	.	ID=LotjaGi6g1v0143700_LC.4.exon.1;Parent=LotjaGi6g1v0143700_LC.4
LjG1.1_chr6	PGSB	three_prime_UTR	41379225	41379851	.	-	.	ID=LotjaGi6g1v0143700_LC.4.three_prime_UTR.1;Parent=LotjaGi6g1v0143700_LC.4
LjG1.1_chr6	PGSB	exon	41379970	41380048	.	-	.	ID=LotjaGi6g1v0143700_LC.4.exon.2;Parent=LotjaGi6g1v0143700_LC.4
LjG1.1_chr6	PGSB	three_prime_UTR	41379970	41380048	.	-	.	ID=LotjaGi6g1v0143700_LC.4.three_prime_UTR.2;Parent=LotjaGi6g1v0143700_LC.4
LjG1.1_chr6	PGSB	exon	41380716	41380802	.	-	.	ID=LotjaGi6g1v0143700_LC.4.exon.3;Parent=LotjaGi6g1v0143700_LC.4
LjG1.1_chr6	PGSB	three_prime_UTR	41380716	41380802	.	-	.	ID=LotjaGi6g1v0143700_LC.4.three_prime_UTR.3;Parent=LotjaGi6g1v0143700_LC.4
LjG1.1_chr6	PGSB	exon	41381228	41381363	.	-	.	ID=LotjaGi6g1v0143700_LC.4.exon.4;Parent=LotjaGi6g1v0143700_LC.4
LjG1.1_chr6	PGSB	three_prime_UTR	41381228	41381363	.	-	.	ID=LotjaGi6g1v0143700_LC.4.three_prime_UTR.4;Parent=LotjaGi6g1v0143700_LC.4
LjG1.1_chr6	PGSB	three_prime_UTR	41381445	41381534	.	-	.	ID=LotjaGi6g1v0143700_LC.4.three_prime_UTR.5;Parent=LotjaGi6g1v0143700_LC.4
LjG1.1_chr6	PGSB	exon	41381445	41381562	.	-	.	ID=LotjaGi6g1v0143700_LC.4.exon.5;Parent=LotjaGi6g1v0143700_LC.4
LjG1.1_chr6	PGSB	CDS	41381535	41381562	.	-	1	ID=LotjaGi6g1v0143700_LC.4.CDS.1;Parent=LotjaGi6g1v0143700_LC.4
LjG1.1_chr6	PGSB	CDS	41382737	41383017	.	-	0	ID=LotjaGi6g1v0143700_LC.4.CDS.2;Parent=LotjaGi6g1v0143700_LC.4
LjG1.1_chr6	PGSB	exon	41382737	41383019	.	-	.	ID=LotjaGi6g1v0143700_LC.4.exon.6;Parent=LotjaGi6g1v0143700_LC.4
LjG1.1_chr6	PGSB	five_prime_UTR	41383018	41383019	.	-	.	ID=LotjaGi6g1v0143700_LC.4.five_prime_UTR.6;Parent=LotjaGi6g1v0143700_LC.4
LjG1.1_chr6	PGSB	mRNA	41379225	41383019	.	-	.	ID=LotjaGi6g1v0143700_LC.5;Parent=LotjaGi6g1v0143700_LC;description=DNA mismatch repair protein MutS, type 2;ahrdqual=--*;te-related=0
LjG1.1_chr6	PGSB	exon	41379225	41379851	.	-	.	ID=LotjaGi6g1v0143700_LC.5.exon.1;Parent=LotjaGi6g1v0143700_LC.5
LjG1.1_chr6	PGSB	three_prime_UTR	41379225	41379851	.	-	.	ID=LotjaGi6g1v0143700_LC.5.three_prime_UTR.1;Parent=LotjaGi6g1v0143700_LC.5
LjG1.1_chr6	PGSB	exon	41379970	41380048	.	-	.	ID=LotjaGi6g1v0143700_LC.5.exon.2;Parent=LotjaGi6g1v0143700_LC.5
LjG1.1_chr6	PGSB	three_prime_UTR	41379970	41380048	.	-	.	ID=LotjaGi6g1v0143700_LC.5.three_prime_UTR.2;Parent=LotjaGi6g1v0143700_LC.5
LjG1.1_chr6	PGSB	exon	41380716	41380802	.	-	.	ID=LotjaGi6g1v0143700_LC.5.exon.3;Parent=LotjaGi6g1v0143700_LC.5
LjG1.1_chr6	PGSB	three_prime_UTR	41380716	41380802	.	-	.	ID=LotjaGi6g1v0143700_LC.5.three_prime_UTR.3;Parent=LotjaGi6g1v0143700_LC.5
LjG1.1_chr6	PGSB	exon	41381228	41381363	.	-	.	ID=LotjaGi6g1v0143700_LC.5.exon.4;Parent=LotjaGi6g1v0143700_LC.5
LjG1.1_chr6	PGSB	three_prime_UTR	41381228	41381363	.	-	.	ID=LotjaGi6g1v0143700_LC.5.three_prime_UTR.4;Parent=LotjaGi6g1v0143700_LC.5
LjG1.1_chr6	PGSB	three_prime_UTR	41381445	41381541	.	-	.	ID=LotjaGi6g1v0143700_LC.5.three_prime_UTR.5;Parent=LotjaGi6g1v0143700_LC.5
LjG1.1_chr6	PGSB	exon	41381445	41381562	.	-	.	ID=LotjaGi6g1v0143700_LC.5.exon.5;Parent=LotjaGi6g1v0143700_LC.5
LjG1.1_chr6	PGSB	CDS	41381542	41381562	.	-	0	ID=LotjaGi6g1v0143700_LC.5.CDS.1;Parent=LotjaGi6g1v0143700_LC.5
LjG1.1_chr6	PGSB	CDS	41382737	41383018	.	-	0	ID=LotjaGi6g1v0143700_LC.5.CDS.2;Parent=LotjaGi6g1v0143700_LC.5
LjG1.1_chr6	PGSB	exon	41382737	41383019	.	-	.	ID=LotjaGi6g1v0143700_LC.5.exon.6;Parent=LotjaGi6g1v0143700_LC.5
LjG1.1_chr6	PGSB	five_prime_UTR	41383019	41383019	.	-	.	ID=LotjaGi6g1v0143700_LC.5.five_prime_UTR.6;Parent=LotjaGi6g1v0143700_LC.5
LjG1.1_chr6	PGSB	mRNA	41380577	41383093	.	-	.	ID=LotjaGi6g1v0143700_LC.6;Parent=LotjaGi6g1v0143700_LC;description=EamA-like transporter family;ahrdqual=*-*;te-related=0
LjG1.1_chr6	PGSB	three_prime_UTR	41380577	41380739	.	-	.	ID=LotjaGi6g1v0143700_LC.6.three_prime_UTR.1;Parent=LotjaGi6g1v0143700_LC.6
LjG1.1_chr6	PGSB	exon	41380577	41380802	.	-	.	ID=LotjaGi6g1v0143700_LC.6.exon.1;Parent=LotjaGi6g1v0143700_LC.6
LjG1.1_chr6	PGSB	CDS	41380740	41380802	.	-	0	ID=LotjaGi6g1v0143700_LC.6.CDS.1;Parent=LotjaGi6g1v0143700_LC.6
LjG1.1_chr6	PGSB	exon	41381228	41381363	.	-	.	ID=LotjaGi6g1v0143700_LC.6.exon.2;Parent=LotjaGi6g1v0143700_LC.6
LjG1.1_chr6	PGSB	CDS	41381228	41381363	.	-	1	ID=LotjaGi6g1v0143700_LC.6.CDS.2;Parent=LotjaGi6g1v0143700_LC.6
LjG1.1_chr6	PGSB	exon	41381445	41381562	.	-	.	ID=LotjaGi6g1v0143700_LC.6.exon.3;Parent=LotjaGi6g1v0143700_LC.6
LjG1.1_chr6	PGSB	CDS	41381445	41381562	.	-	2	ID=LotjaGi6g1v0143700_LC.6.CDS.3;Parent=LotjaGi6g1v0143700_LC.6
LjG1.1_chr6	PGSB	CDS	41382253	41382295	.	-	0	ID=LotjaGi6g1v0143700_LC.6.CDS.4;Parent=LotjaGi6g1v0143700_LC.6
LjG1.1_chr6	PGSB	exon	41382253	41382397	.	-	.	ID=LotjaGi6g1v0143700_LC.6.exon.4;Parent=LotjaGi6g1v0143700_LC.6
LjG1.1_chr6	PGSB	five_prime_UTR	41382296	41382397	.	-	.	ID=LotjaGi6g1v0143700_LC.6.five_prime_UTR.2;Parent=LotjaGi6g1v0143700_LC.6
LjG1.1_chr6	PGSB	exon	41382737	41383093	.	-	.	ID=LotjaGi6g1v0143700_LC.6.exon.5;Parent=LotjaGi6g1v0143700_LC.6
LjG1.1_chr6	PGSB	five_prime_UTR	41382737	41383093	.	-	.	ID=LotjaGi6g1v0143700_LC.6.five_prime_UTR.3;Parent=LotjaGi6g1v0143700_LC.6
###
LjG1.1_chr6	PGSB	five_prime_UTR	41382737	41383093	.	-	.	ID=LotjaGi6g1v0143700_LC.6.five_prime_UTR.3;Parent=LotjaGi6g1v0143700_LC.6
LjG1.1_chr6	PGSB	gene	41424845	41432117	.	+	.	ID=LotjaGi6g1v0143800_LC
LjG1.1_chr6	PGSB	mRNA	41424845	41432117	.	+	.	ID=LotjaGi6g1v0143800_LC.1;Parent=LotjaGi6g1v0143800_LC;description=Subtilase family protein;ahrdqual=--*;te-related=0
LjG1.1_chr6	PGSB	five_prime_UTR	41424845	41425378	.	+	.	ID=LotjaGi6g1v0143800_LC.1.five_prime_UTR.1;Parent=LotjaGi6g1v0143800_LC.1
LjG1.1_chr6	PGSB	exon	41424845	41426608	.	+	.	ID=LotjaGi6g1v0143800_LC.1.exon.1;Parent=LotjaGi6g1v0143800_LC.1
LjG1.1_chr6	PGSB	CDS	41425379	41425702	.	+	0	ID=LotjaGi6g1v0143800_LC.1.CDS.1;Parent=LotjaGi6g1v0143800_LC.1
LjG1.1_chr6	PGSB	three_prime_UTR	41425703	41426608	.	+	.	ID=LotjaGi6g1v0143800_LC.1.three_prime_UTR.2;Parent=LotjaGi6g1v0143800_LC.1
LjG1.1_chr6	PGSB	exon	41426747	41426884	.	+	.	ID=LotjaGi6g1v0143800_LC.1.exon.2;Parent=LotjaGi6g1v0143800_LC.1
LjG1.1_chr6	PGSB	three_prime_UTR	41426747	41426884	.	+	.	ID=LotjaGi6g1v0143800_LC.1.three_prime_UTR.3;Parent=LotjaGi6g1v0143800_LC.1
LjG1.1_chr6	PGSB	exon	41427029	41427593	.	+	.	ID=LotjaGi6g1v0143800_LC.1.exon.3;Parent=LotjaGi6g1v0143800_LC.1
LjG1.1_chr6	PGSB	three_prime_UTR	41427029	41427593	.	+	.	ID=LotjaGi6g1v0143800_LC.1.three_prime_UTR.4;Parent=LotjaGi6g1v0143800_LC.1
LjG1.1_chr6	PGSB	exon	41427741	41427927	.	+	.	ID=LotjaGi6g1v0143800_LC.1.exon.4;Parent=LotjaGi6g1v0143800_LC.1
LjG1.1_chr6	PGSB	three_prime_UTR	41427741	41427927	.	+	.	ID=LotjaGi6g1v0143800_LC.1.three_prime_UTR.5;Parent=LotjaGi6g1v0143800_LC.1
LjG1.1_chr6	PGSB	exon	41428092	41428240	.	+	.	ID=LotjaGi6g1v0143800_LC.1.exon.5;Parent=LotjaGi6g1v0143800_LC.1
LjG1.1_chr6	PGSB	three_prime_UTR	41428092	41428240	.	+	.	ID=LotjaGi6g1v0143800_LC.1.three_prime_UTR.6;Parent=LotjaGi6g1v0143800_LC.1
LjG1.1_chr6	PGSB	exon	41428348	41428437	.	+	.	ID=LotjaGi6g1v0143800_LC.1.exon.6;Parent=LotjaGi6g1v0143800_LC.1
LjG1.1_chr6	PGSB	three_prime_UTR	41428348	41428437	.	+	.	ID=LotjaGi6g1v0143800_LC.1.three_prime_UTR.7;Parent=LotjaGi6g1v0143800_LC.1
LjG1.1_chr6	PGSB	exon	41429060	41429179	.	+	.	ID=LotjaGi6g1v0143800_LC.1.exon.7;Parent=LotjaGi6g1v0143800_LC.1
LjG1.1_chr6	PGSB	three_prime_UTR	41429060	41429179	.	+	.	ID=LotjaGi6g1v0143800_LC.1.three_prime_UTR.8;Parent=LotjaGi6g1v0143800_LC.1
LjG1.1_chr6	PGSB	exon	41429256	41429400	.	+	.	ID=LotjaGi6g1v0143800_LC.1.exon.8;Parent=LotjaGi6g1v0143800_LC.1
LjG1.1_chr6	PGSB	three_prime_UTR	41429256	41429400	.	+	.	ID=LotjaGi6g1v0143800_LC.1.three_prime_UTR.9;Parent=LotjaGi6g1v0143800_LC.1
LjG1.1_chr6	PGSB	exon	41429502	41429803	.	+	.	ID=LotjaGi6g1v0143800_LC.1.exon.9;Parent=LotjaGi6g1v0143800_LC.1
LjG1.1_chr6	PGSB	three_prime_UTR	41429502	41429803	.	+	.	ID=LotjaGi6g1v0143800_LC.1.three_prime_UTR.10;Parent=LotjaGi6g1v0143800_LC.1
LjG1.1_chr6	PGSB	exon	41430831	41430978	.	+	.	ID=LotjaGi6g1v0143800_LC.1.exon.10;Parent=LotjaGi6g1v0143800_LC.1
LjG1.1_chr6	PGSB	three_prime_UTR	41430831	41430978	.	+	.	ID=LotjaGi6g1v0143800_LC.1.three_prime_UTR.11;Parent=LotjaGi6g1v0143800_LC.1
LjG1.1_chr6	PGSB	exon	41431139	41432117	.	+	.	ID=LotjaGi6g1v0143800_LC.1.exon.11;Parent=LotjaGi6g1v0143800_LC.1
LjG1.1_chr6	PGSB	three_prime_UTR	41431139	41432117	.	+	.	ID=LotjaGi6g1v0143800_LC.1.three_prime_UTR.12;Parent=LotjaGi6g1v0143800_LC.1
LjG1.1_chr6	PGSB	mRNA	41424878	41431959	.	+	.	ID=LotjaGi6g1v0143800_LC.2;Parent=LotjaGi6g1v0143800_LC;description=Subtilase family protein;ahrdqual=--*;te-related=0
LjG1.1_chr6	PGSB	five_prime_UTR	41424878	41425378	.	+	.	ID=LotjaGi6g1v0143800_LC.2.five_prime_UTR.1;Parent=LotjaGi6g1v0143800_LC.2
LjG1.1_chr6	PGSB	exon	41424878	41426608	.	+	.	ID=LotjaGi6g1v0143800_LC.2.exon.1;Parent=LotjaGi6g1v0143800_LC.2
LjG1.1_chr6	PGSB	CDS	41425379	41425702	.	+	0	ID=LotjaGi6g1v0143800_LC.2.CDS.1;Parent=LotjaGi6g1v0143800_LC.2
LjG1.1_chr6	PGSB	three_prime_UTR	41425703	41426608	.	+	.	ID=LotjaGi6g1v0143800_LC.2.three_prime_UTR.2;Parent=LotjaGi6g1v0143800_LC.2
LjG1.1_chr6	PGSB	exon	41426747	41426884	.	+	.	ID=LotjaGi6g1v0143800_LC.2.exon.2;Parent=LotjaGi6g1v0143800_LC.2
LjG1.1_chr6	PGSB	three_prime_UTR	41426747	41426884	.	+	.	ID=LotjaGi6g1v0143800_LC.2.three_prime_UTR.3;Parent=LotjaGi6g1v0143800_LC.2
LjG1.1_chr6	PGSB	exon	41427029	41427593	.	+	.	ID=LotjaGi6g1v0143800_LC.2.exon.3;Parent=LotjaGi6g1v0143800_LC.2
LjG1.1_chr6	PGSB	three_prime_UTR	41427029	41427593	.	+	.	ID=LotjaGi6g1v0143800_LC.2.three_prime_UTR.4;Parent=LotjaGi6g1v0143800_LC.2
LjG1.1_chr6	PGSB	exon	41427741	41427927	.	+	.	ID=LotjaGi6g1v0143800_LC.2.exon.4;Parent=LotjaGi6g1v0143800_LC.2
LjG1.1_chr6	PGSB	three_prime_UTR	41427741	41427927	.	+	.	ID=LotjaGi6g1v0143800_LC.2.three_prime_UTR.5;Parent=LotjaGi6g1v0143800_LC.2
LjG1.1_chr6	PGSB	exon	41428092	41428240	.	+	.	ID=LotjaGi6g1v0143800_LC.2.exon.5;Parent=LotjaGi6g1v0143800_LC.2
LjG1.1_chr6	PGSB	three_prime_UTR	41428092	41428240	.	+	.	ID=LotjaGi6g1v0143800_LC.2.three_prime_UTR.6;Parent=LotjaGi6g1v0143800_LC.2
LjG1.1_chr6	PGSB	exon	41428348	41428437	.	+	.	ID=LotjaGi6g1v0143800_LC.2.exon.6;Parent=LotjaGi6g1v0143800_LC.2
LjG1.1_chr6	PGSB	three_prime_UTR	41428348	41428437	.	+	.	ID=LotjaGi6g1v0143800_LC.2.three_prime_UTR.7;Parent=LotjaGi6g1v0143800_LC.2
LjG1.1_chr6	PGSB	exon	41429060	41429179	.	+	.	ID=LotjaGi6g1v0143800_LC.2.exon.7;Parent=LotjaGi6g1v0143800_LC.2
LjG1.1_chr6	PGSB	three_prime_UTR	41429060	41429179	.	+	.	ID=LotjaGi6g1v0143800_LC.2.three_prime_UTR.8;Parent=LotjaGi6g1v0143800_LC.2
LjG1.1_chr6	PGSB	exon	41429256	41429400	.	+	.	ID=LotjaGi6g1v0143800_LC.2.exon.8;Parent=LotjaGi6g1v0143800_LC.2
LjG1.1_chr6	PGSB	three_prime_UTR	41429256	41429400	.	+	.	ID=LotjaGi6g1v0143800_LC.2.three_prime_UTR.9;Parent=LotjaGi6g1v0143800_LC.2
LjG1.1_chr6	PGSB	exon	41429502	41429803	.	+	.	ID=LotjaGi6g1v0143800_LC.2.exon.9;Parent=LotjaGi6g1v0143800_LC.2
LjG1.1_chr6	PGSB	three_prime_UTR	41429502	41429803	.	+	.	ID=LotjaGi6g1v0143800_LC.2.three_prime_UTR.10;Parent=LotjaGi6g1v0143800_LC.2
LjG1.1_chr6	PGSB	exon	41430516	41430978	.	+	.	ID=LotjaGi6g1v0143800_LC.2.exon.10;Parent=LotjaGi6g1v0143800_LC.2
LjG1.1_chr6	PGSB	three_prime_UTR	41430516	41430978	.	+	.	ID=LotjaGi6g1v0143800_LC.2.three_prime_UTR.11;Parent=LotjaGi6g1v0143800_LC.2
LjG1.1_chr6	PGSB	exon	41431091	41431959	.	+	.	ID=LotjaGi6g1v0143800_LC.2.exon.11;Parent=LotjaGi6g1v0143800_LC.2
LjG1.1_chr6	PGSB	three_prime_UTR	41431091	41431959	.	+	.	ID=LotjaGi6g1v0143800_LC.2.three_prime_UTR.12;Parent=LotjaGi6g1v0143800_LC.2
LjG1.1_chr6	PGSB	mRNA	41424890	41431605	.	+	.	ID=LotjaGi6g1v0143800_LC.3;Parent=LotjaGi6g1v0143800_LC;description=Subtilase family protein;ahrdqual=--*;te-related=0
LjG1.1_chr6	PGSB	five_prime_UTR	41424890	41425378	.	+	.	ID=LotjaGi6g1v0143800_LC.3.five_prime_UTR.1;Parent=LotjaGi6g1v0143800_LC.3
LjG1.1_chr6	PGSB	exon	41424890	41426608	.	+	.	ID=LotjaGi6g1v0143800_LC.3.exon.1;Parent=LotjaGi6g1v0143800_LC.3
LjG1.1_chr6	PGSB	CDS	41425379	41425702	.	+	0	ID=LotjaGi6g1v0143800_LC.3.CDS.1;Parent=LotjaGi6g1v0143800_LC.3
LjG1.1_chr6	PGSB	three_prime_UTR	41425703	41426608	.	+	.	ID=LotjaGi6g1v0143800_LC.3.three_prime_UTR.2;Parent=LotjaGi6g1v0143800_LC.3
LjG1.1_chr6	PGSB	exon	41426747	41426884	.	+	.	ID=LotjaGi6g1v0143800_LC.3.exon.2;Parent=LotjaGi6g1v0143800_LC.3
LjG1.1_chr6	PGSB	three_prime_UTR	41426747	41426884	.	+	.	ID=LotjaGi6g1v0143800_LC.3.three_prime_UTR.3;Parent=LotjaGi6g1v0143800_LC.3
LjG1.1_chr6	PGSB	exon	41427029	41427593	.	+	.	ID=LotjaGi6g1v0143800_LC.3.exon.3;Parent=LotjaGi6g1v0143800_LC.3
LjG1.1_chr6	PGSB	three_prime_UTR	41427029	41427593	.	+	.	ID=LotjaGi6g1v0143800_LC.3.three_prime_UTR.4;Parent=LotjaGi6g1v0143800_LC.3
LjG1.1_chr6	PGSB	exon	41427741	41427927	.	+	.	ID=LotjaGi6g1v0143800_LC.3.exon.4;Parent=LotjaGi6g1v0143800_LC.3
LjG1.1_chr6	PGSB	three_prime_UTR	41427741	41427927	.	+	.	ID=LotjaGi6g1v0143800_LC.3.three_prime_UTR.5;Parent=LotjaGi6g1v0143800_LC.3
LjG1.1_chr6	PGSB	exon	41428092	41428240	.	+	.	ID=LotjaGi6g1v0143800_LC.3.exon.5;Parent=LotjaGi6g1v0143800_LC.3
LjG1.1_chr6	PGSB	three_prime_UTR	41428092	41428240	.	+	.	ID=LotjaGi6g1v0143800_LC.3.three_prime_UTR.6;Parent=LotjaGi6g1v0143800_LC.3
LjG1.1_chr6	PGSB	exon	41428348	41428433	.	+	.	ID=LotjaGi6g1v0143800_LC.3.exon.6;Parent=LotjaGi6g1v0143800_LC.3
LjG1.1_chr6	PGSB	three_prime_UTR	41428348	41428433	.	+	.	ID=LotjaGi6g1v0143800_LC.3.three_prime_UTR.7;Parent=LotjaGi6g1v0143800_LC.3
LjG1.1_chr6	PGSB	exon	41429060	41429179	.	+	.	ID=LotjaGi6g1v0143800_LC.3.exon.7;Parent=LotjaGi6g1v0143800_LC.3
LjG1.1_chr6	PGSB	three_prime_UTR	41429060	41429179	.	+	.	ID=LotjaGi6g1v0143800_LC.3.three_prime_UTR.8;Parent=LotjaGi6g1v0143800_LC.3
LjG1.1_chr6	PGSB	exon	41429256	41429400	.	+	.	ID=LotjaGi6g1v0143800_LC.3.exon.8;Parent=LotjaGi6g1v0143800_LC.3
LjG1.1_chr6	PGSB	three_prime_UTR	41429256	41429400	.	+	.	ID=LotjaGi6g1v0143800_LC.3.three_prime_UTR.9;Parent=LotjaGi6g1v0143800_LC.3
LjG1.1_chr6	PGSB	exon	41429502	41429803	.	+	.	ID=LotjaGi6g1v0143800_LC.3.exon.9;Parent=LotjaGi6g1v0143800_LC.3
LjG1.1_chr6	PGSB	three_prime_UTR	41429502	41429803	.	+	.	ID=LotjaGi6g1v0143800_LC.3.three_prime_UTR.10;Parent=LotjaGi6g1v0143800_LC.3
LjG1.1_chr6	PGSB	exon	41430516	41430978	.	+	.	ID=LotjaGi6g1v0143800_LC.3.exon.10;Parent=LotjaGi6g1v0143800_LC.3
LjG1.1_chr6	PGSB	three_prime_UTR	41430516	41430978	.	+	.	ID=LotjaGi6g1v0143800_LC.3.three_prime_UTR.11;Parent=LotjaGi6g1v0143800_LC.3
LjG1.1_chr6	PGSB	exon	41431091	41431605	.	+	.	ID=LotjaGi6g1v0143800_LC.3.exon.11;Parent=LotjaGi6g1v0143800_LC.3
LjG1.1_chr6	PGSB	three_prime_UTR	41431091	41431605	.	+	.	ID=LotjaGi6g1v0143800_LC.3.three_prime_UTR.12;Parent=LotjaGi6g1v0143800_LC.3
LjG1.1_chr6	PGSB	mRNA	41425006	41431557	.	+	.	ID=LotjaGi6g1v0143800_LC.4;Parent=LotjaGi6g1v0143800_LC;description=Subtilase family protein;ahrdqual=--*;te-related=0
LjG1.1_chr6	PGSB	five_prime_UTR	41425006	41425378	.	+	.	ID=LotjaGi6g1v0143800_LC.4.five_prime_UTR.1;Parent=LotjaGi6g1v0143800_LC.4
LjG1.1_chr6	PGSB	exon	41425006	41426608	.	+	.	ID=LotjaGi6g1v0143800_LC.4.exon.1;Parent=LotjaGi6g1v0143800_LC.4
LjG1.1_chr6	PGSB	CDS	41425379	41425702	.	+	0	ID=LotjaGi6g1v0143800_LC.4.CDS.1;Parent=LotjaGi6g1v0143800_LC.4
LjG1.1_chr6	PGSB	three_prime_UTR	41425703	41426608	.	+	.	ID=LotjaGi6g1v0143800_LC.4.three_prime_UTR.2;Parent=LotjaGi6g1v0143800_LC.4
LjG1.1_chr6	PGSB	exon	41426747	41426884	.	+	.	ID=LotjaGi6g1v0143800_LC.4.exon.2;Parent=LotjaGi6g1v0143800_LC.4
LjG1.1_chr6	PGSB	three_prime_UTR	41426747	41426884	.	+	.	ID=LotjaGi6g1v0143800_LC.4.three_prime_UTR.3;Parent=LotjaGi6g1v0143800_LC.4
LjG1.1_chr6	PGSB	exon	41427029	41427593	.	+	.	ID=LotjaGi6g1v0143800_LC.4.exon.3;Parent=LotjaGi6g1v0143800_LC.4
LjG1.1_chr6	PGSB	three_prime_UTR	41427029	41427593	.	+	.	ID=LotjaGi6g1v0143800_LC.4.three_prime_UTR.4;Parent=LotjaGi6g1v0143800_LC.4
LjG1.1_chr6	PGSB	exon	41427741	41427927	.	+	.	ID=LotjaGi6g1v0143800_LC.4.exon.4;Parent=LotjaGi6g1v0143800_LC.4
LjG1.1_chr6	PGSB	three_prime_UTR	41427741	41427927	.	+	.	ID=LotjaGi6g1v0143800_LC.4.three_prime_UTR.5;Parent=LotjaGi6g1v0143800_LC.4
LjG1.1_chr6	PGSB	exon	41428092	41428240	.	+	.	ID=LotjaGi6g1v0143800_LC.4.exon.5;Parent=LotjaGi6g1v0143800_LC.4
LjG1.1_chr6	PGSB	three_prime_UTR	41428092	41428240	.	+	.	ID=LotjaGi6g1v0143800_LC.4.three_prime_UTR.6;Parent=LotjaGi6g1v0143800_LC.4
LjG1.1_chr6	PGSB	exon	41428348	41428433	.	+	.	ID=LotjaGi6g1v0143800_LC.4.exon.6;Parent=LotjaGi6g1v0143800_LC.4
LjG1.1_chr6	PGSB	three_prime_UTR	41428348	41428433	.	+	.	ID=LotjaGi6g1v0143800_LC.4.three_prime_UTR.7;Parent=LotjaGi6g1v0143800_LC.4
LjG1.1_chr6	PGSB	exon	41429060	41429179	.	+	.	ID=LotjaGi6g1v0143800_LC.4.exon.7;Parent=LotjaGi6g1v0143800_LC.4
LjG1.1_chr6	PGSB	three_prime_UTR	41429060	41429179	.	+	.	ID=LotjaGi6g1v0143800_LC.4.three_prime_UTR.8;Parent=LotjaGi6g1v0143800_LC.4
LjG1.1_chr6	PGSB	exon	41429256	41429400	.	+	.	ID=LotjaGi6g1v0143800_LC.4.exon.8;Parent=LotjaGi6g1v0143800_LC.4
LjG1.1_chr6	PGSB	three_prime_UTR	41429256	41429400	.	+	.	ID=LotjaGi6g1v0143800_LC.4.three_prime_UTR.9;Parent=LotjaGi6g1v0143800_LC.4
LjG1.1_chr6	PGSB	exon	41429502	41429803	.	+	.	ID=LotjaGi6g1v0143800_LC.4.exon.9;Parent=LotjaGi6g1v0143800_LC.4
LjG1.1_chr6	PGSB	three_prime_UTR	41429502	41429803	.	+	.	ID=LotjaGi6g1v0143800_LC.4.three_prime_UTR.10;Parent=LotjaGi6g1v0143800_LC.4
LjG1.1_chr6	PGSB	exon	41430516	41430719	.	+	.	ID=LotjaGi6g1v0143800_LC.4.exon.10;Parent=LotjaGi6g1v0143800_LC.4
LjG1.1_chr6	PGSB	three_prime_UTR	41430516	41430719	.	+	.	ID=LotjaGi6g1v0143800_LC.4.three_prime_UTR.11;Parent=LotjaGi6g1v0143800_LC.4
LjG1.1_chr6	PGSB	exon	41430831	41430978	.	+	.	ID=LotjaGi6g1v0143800_LC.4.exon.11;Parent=LotjaGi6g1v0143800_LC.4
LjG1.1_chr6	PGSB	three_prime_UTR	41430831	41430978	.	+	.	ID=LotjaGi6g1v0143800_LC.4.three_prime_UTR.12;Parent=LotjaGi6g1v0143800_LC.4
LjG1.1_chr6	PGSB	exon	41431139	41431557	.	+	.	ID=LotjaGi6g1v0143800_LC.4.exon.12;Parent=LotjaGi6g1v0143800_LC.4
LjG1.1_chr6	PGSB	three_prime_UTR	41431139	41431557	.	+	.	ID=LotjaGi6g1v0143800_LC.4.three_prime_UTR.13;Parent=LotjaGi6g1v0143800_LC.4
###
LjG1.1_chr6	PGSB	three_prime_UTR	41431139	41431557	.	+	.	ID=LotjaGi6g1v0143800_LC.4.three_prime_UTR.13;Parent=LotjaGi6g1v0143800_LC.4
LjG1.1_chr6	PGSB	gene	41441669	41442823	.	-	.	ID=LotjaGi6g1v0143900
LjG1.1_chr6	PGSB	mRNA	41441669	41442823	.	-	.	ID=LotjaGi6g1v0143900.1;Parent=LotjaGi6g1v0143900;description=Transmembrane protein, putative;ahrdqual=***;GO=GO:0016020,GO:0016021;te-related=0
LjG1.1_chr6	PGSB	three_prime_UTR	41441669	41442024	.	-	.	ID=LotjaGi6g1v0143900.1.three_prime_UTR.1;Parent=LotjaGi6g1v0143900.1
LjG1.1_chr6	PGSB	exon	41441669	41442823	.	-	.	ID=LotjaGi6g1v0143900.1.exon.1;Parent=LotjaGi6g1v0143900.1
LjG1.1_chr6	PGSB	CDS	41442025	41442759	.	-	0	ID=LotjaGi6g1v0143900.1.CDS.1;Parent=LotjaGi6g1v0143900.1
LjG1.1_chr6	PGSB	five_prime_UTR	41442760	41442823	.	-	.	ID=LotjaGi6g1v0143900.1.five_prime_UTR.2;Parent=LotjaGi6g1v0143900.1
###
LjG1.1_chr6	PGSB	five_prime_UTR	41442760	41442823	.	-	.	ID=LotjaGi6g1v0143900.1.five_prime_UTR.2;Parent=LotjaGi6g1v0143900.1
LjG1.1_chr6	PGSB	gene	41451528	41455613	.	+	.	ID=LotjaGi6g1v0144000
LjG1.1_chr6	PGSB	mRNA	41451528	41455613	.	+	.	ID=LotjaGi6g1v0144000.1;Parent=LotjaGi6g1v0144000;description=Purine permease;ahrdqual=***;GO=GO:0005215,GO:0016020,GO:0016021;Pfam=PF16913;te-related=0
LjG1.1_chr6	PGSB	five_prime_UTR	41451528	41451587	.	+	.	ID=LotjaGi6g1v0144000.1.five_prime_UTR.1;Parent=LotjaGi6g1v0144000.1
LjG1.1_chr6	PGSB	exon	41451528	41451723	.	+	.	ID=LotjaGi6g1v0144000.1.exon.1;Parent=LotjaGi6g1v0144000.1
LjG1.1_chr6	PGSB	CDS	41451588	41451723	.	+	0	ID=LotjaGi6g1v0144000.1.CDS.1;Parent=LotjaGi6g1v0144000.1
LjG1.1_chr6	PGSB	CDS	41452359	41453521	.	+	2	ID=LotjaGi6g1v0144000.1.CDS.2;Parent=LotjaGi6g1v0144000.1
LjG1.1_chr6	PGSB	exon	41452359	41455613	.	+	.	ID=LotjaGi6g1v0144000.1.exon.2;Parent=LotjaGi6g1v0144000.1
LjG1.1_chr6	PGSB	three_prime_UTR	41453522	41455613	.	+	.	ID=LotjaGi6g1v0144000.1.three_prime_UTR.2;Parent=LotjaGi6g1v0144000.1
###
LjG1.1_chr6	PGSB	three_prime_UTR	41453522	41455613	.	+	.	ID=LotjaGi6g1v0144000.1.three_prime_UTR.2;Parent=LotjaGi6g1v0144000.1
LjG1.1_chr6	PGSB	gene	41499075	41501504	.	+	.	ID=LotjaGi6g1v0144100
LjG1.1_chr6	PGSB	mRNA	41499075	41501504	.	+	.	ID=LotjaGi6g1v0144100.1;Parent=LotjaGi6g1v0144100;description=Purine permease;ahrdqual=***;GO=GO:0005215,GO:0016020,GO:0016021;Pfam=PF16913;te-related=0
LjG1.1_chr6	PGSB	five_prime_UTR	41499075	41499199	.	+	.	ID=LotjaGi6g1v0144100.1.five_prime_UTR.1;Parent=LotjaGi6g1v0144100.1
LjG1.1_chr6	PGSB	exon	41499075	41499335	.	+	.	ID=LotjaGi6g1v0144100.1.exon.1;Parent=LotjaGi6g1v0144100.1
LjG1.1_chr6	PGSB	CDS	41499200	41499335	.	+	0	ID=LotjaGi6g1v0144100.1.CDS.1;Parent=LotjaGi6g1v0144100.1
LjG1.1_chr6	PGSB	CDS	41499993	41501140	.	+	2	ID=LotjaGi6g1v0144100.1.CDS.2;Parent=LotjaGi6g1v0144100.1
LjG1.1_chr6	PGSB	exon	41499993	41501504	.	+	.	ID=LotjaGi6g1v0144100.1.exon.2;Parent=LotjaGi6g1v0144100.1
LjG1.1_chr6	PGSB	three_prime_UTR	41501141	41501504	.	+	.	ID=LotjaGi6g1v0144100.1.three_prime_UTR.2;Parent=LotjaGi6g1v0144100.1
###
LjG1.1_chr6	PGSB	three_prime_UTR	41501141	41501504	.	+	.	ID=LotjaGi6g1v0144100.1.three_prime_UTR.2;Parent=LotjaGi6g1v0144100.1
LjG1.1_chr6	PGSB	gene	41533597	41536052	.	+	.	ID=LotjaGi6g1v0144200
LjG1.1_chr6	PGSB	mRNA	41533597	41536052	.	+	.	ID=LotjaGi6g1v0144200.1;Parent=LotjaGi6g1v0144200;description=Zinc transporter, putative;ahrdqual=***;GO=GO:0016020,GO:0016021,GO:0016491,GO:0030001,GO:0032440,GO:0046873,GO:0055085,GO:0055114;IPR=IPR003689;Pfam=PF02535;te-related=0
LjG1.1_chr6	PGSB	five_prime_UTR	41533597	41533841	.	+	.	ID=LotjaGi6g1v0144200.1.five_prime_UTR.1;Parent=LotjaGi6g1v0144200.1
LjG1.1_chr6	PGSB	exon	41533597	41534301	.	+	.	ID=LotjaGi6g1v0144200.1.exon.1;Parent=LotjaGi6g1v0144200.1
LjG1.1_chr6	PGSB	CDS	41533842	41534301	.	+	0	ID=LotjaGi6g1v0144200.1.CDS.1;Parent=LotjaGi6g1v0144200.1
LjG1.1_chr6	PGSB	CDS	41535152	41535714	.	+	2	ID=LotjaGi6g1v0144200.1.CDS.2;Parent=LotjaGi6g1v0144200.1
LjG1.1_chr6	PGSB	exon	41535152	41536052	.	+	.	ID=LotjaGi6g1v0144200.1.exon.2;Parent=LotjaGi6g1v0144200.1
LjG1.1_chr6	PGSB	three_prime_UTR	41535715	41536052	.	+	.	ID=LotjaGi6g1v0144200.1.three_prime_UTR.2;Parent=LotjaGi6g1v0144200.1
###
LjG1.1_chr6	PGSB	three_prime_UTR	41535715	41536052	.	+	.	ID=LotjaGi6g1v0144200.1.three_prime_UTR.2;Parent=LotjaGi6g1v0144200.1
LjG1.1_chr6	PGSB	gene	41539333	41544715	.	+	.	ID=LotjaGi6g1v0144300
LjG1.1_chr6	PGSB	mRNA	41539333	41544715	.	+	.	ID=LotjaGi6g1v0144300.1;Parent=LotjaGi6g1v0144300;description=50S ribosomal protein L19, putative;ahrdqual=***;GO=GO:0003735,GO:0005622,GO:0005840,GO:0006412;IPR=IPR001857,IPR001857,IPR020971,IPR008991;Pfam=PF01245,TIGR01024,PF11421,SSF50104;te-related=0
LjG1.1_chr6	PGSB	five_prime_UTR	41539333	41539444	.	+	.	ID=LotjaGi6g1v0144300.1.five_prime_UTR.1;Parent=LotjaGi6g1v0144300.1
LjG1.1_chr6	PGSB	exon	41539333	41539576	.	+	.	ID=LotjaGi6g1v0144300.1.exon.1;Parent=LotjaGi6g1v0144300.1
LjG1.1_chr6	PGSB	CDS	41539445	41539576	.	+	0	ID=LotjaGi6g1v0144300.1.CDS.1;Parent=LotjaGi6g1v0144300.1
LjG1.1_chr6	PGSB	exon	41542797	41542979	.	+	.	ID=LotjaGi6g1v0144300.1.exon.2;Parent=LotjaGi6g1v0144300.1
LjG1.1_chr6	PGSB	CDS	41542797	41542979	.	+	0	ID=LotjaGi6g1v0144300.1.CDS.2;Parent=LotjaGi6g1v0144300.1
LjG1.1_chr6	PGSB	exon	41543064	41543150	.	+	.	ID=LotjaGi6g1v0144300.1.exon.3;Parent=LotjaGi6g1v0144300.1
LjG1.1_chr6	PGSB	CDS	41543064	41543150	.	+	0	ID=LotjaGi6g1v0144300.1.CDS.3;Parent=LotjaGi6g1v0144300.1
LjG1.1_chr6	PGSB	exon	41543254	41543387	.	+	.	ID=LotjaGi6g1v0144300.1.exon.4;Parent=LotjaGi6g1v0144300.1
LjG1.1_chr6	PGSB	CDS	41543254	41543387	.	+	0	ID=LotjaGi6g1v0144300.1.CDS.4;Parent=LotjaGi6g1v0144300.1
LjG1.1_chr6	PGSB	CDS	41544228	41544327	.	+	1	ID=LotjaGi6g1v0144300.1.CDS.5;Parent=LotjaGi6g1v0144300.1
LjG1.1_chr6	PGSB	exon	41544228	41544715	.	+	.	ID=LotjaGi6g1v0144300.1.exon.5;Parent=LotjaGi6g1v0144300.1
LjG1.1_chr6	PGSB	three_prime_UTR	41544328	41544715	.	+	.	ID=LotjaGi6g1v0144300.1.three_prime_UTR.2;Parent=LotjaGi6g1v0144300.1
###
LjG1.1_chr6	PGSB	three_prime_UTR	41544328	41544715	.	+	.	ID=LotjaGi6g1v0144300.1.three_prime_UTR.2;Parent=LotjaGi6g1v0144300.1
LjG1.1_chr6	PGSB	gene	41546265	41549006	.	+	.	ID=LotjaGi6g1v0144400
LjG1.1_chr6	PGSB	mRNA	41546265	41549006	.	+	.	ID=LotjaGi6g1v0144400.1;Parent=LotjaGi6g1v0144400;description=Zinc ion-binding protein;ahrdqual=***;GO=GO:0046872;IPR=IPR013536,IPR001876;Pfam=PF08325,SSF90209;te-related=0
LjG1.1_chr6	PGSB	five_prime_UTR	41546265	41546486	.	+	.	ID=LotjaGi6g1v0144400.1.five_prime_UTR.1;Parent=LotjaGi6g1v0144400.1
LjG1.1_chr6	PGSB	exon	41546265	41546644	.	+	.	ID=LotjaGi6g1v0144400.1.exon.1;Parent=LotjaGi6g1v0144400.1
LjG1.1_chr6	PGSB	CDS	41546487	41546644	.	+	0	ID=LotjaGi6g1v0144400.1.CDS.1;Parent=LotjaGi6g1v0144400.1
LjG1.1_chr6	PGSB	exon	41547136	41547331	.	+	.	ID=LotjaGi6g1v0144400.1.exon.2;Parent=LotjaGi6g1v0144400.1
LjG1.1_chr6	PGSB	CDS	41547136	41547331	.	+	1	ID=LotjaGi6g1v0144400.1.CDS.2;Parent=LotjaGi6g1v0144400.1
LjG1.1_chr6	PGSB	exon	41547650	41548354	.	+	.	ID=LotjaGi6g1v0144400.1.exon.3;Parent=LotjaGi6g1v0144400.1
LjG1.1_chr6	PGSB	CDS	41547650	41548354	.	+	0	ID=LotjaGi6g1v0144400.1.CDS.3;Parent=LotjaGi6g1v0144400.1
LjG1.1_chr6	PGSB	CDS	41548523	41548705	.	+	0	ID=LotjaGi6g1v0144400.1.CDS.4;Parent=LotjaGi6g1v0144400.1
LjG1.1_chr6	PGSB	exon	41548523	41549006	.	+	.	ID=LotjaGi6g1v0144400.1.exon.4;Parent=LotjaGi6g1v0144400.1
LjG1.1_chr6	PGSB	three_prime_UTR	41548706	41549006	.	+	.	ID=LotjaGi6g1v0144400.1.three_prime_UTR.2;Parent=LotjaGi6g1v0144400.1
###
LjG1.1_chr6	PGSB	three_prime_UTR	41548706	41549006	.	+	.	ID=LotjaGi6g1v0144400.1.three_prime_UTR.2;Parent=LotjaGi6g1v0144400.1
LjG1.1_chr6	PGSB	gene	41558853	41561789	.	+	.	ID=LotjaGi6g1v0144500_LC
LjG1.1_chr6	PGSB	mRNA	41558853	41561789	.	+	.	ID=LotjaGi6g1v0144500_LC.1;Parent=LotjaGi6g1v0144500_LC;description=Zinc finger protein;ahrdqual=--*;GO=GO:0046872;IPR=IPR001876;Pfam=SSF90209;te-related=0
LjG1.1_chr6	PGSB	five_prime_UTR	41558853	41560718	.	+	.	ID=LotjaGi6g1v0144500_LC.1.five_prime_UTR.1;Parent=LotjaGi6g1v0144500_LC.1
LjG1.1_chr6	PGSB	exon	41558853	41561318	.	+	.	ID=LotjaGi6g1v0144500_LC.1.exon.1;Parent=LotjaGi6g1v0144500_LC.1
LjG1.1_chr6	PGSB	CDS	41560719	41561318	.	+	0	ID=LotjaGi6g1v0144500_LC.1.CDS.1;Parent=LotjaGi6g1v0144500_LC.1
LjG1.1_chr6	PGSB	CDS	41561409	41561492	.	+	0	ID=LotjaGi6g1v0144500_LC.1.CDS.2;Parent=LotjaGi6g1v0144500_LC.1
LjG1.1_chr6	PGSB	exon	41561409	41561789	.	+	.	ID=LotjaGi6g1v0144500_LC.1.exon.2;Parent=LotjaGi6g1v0144500_LC.1
LjG1.1_chr6	PGSB	three_prime_UTR	41561493	41561789	.	+	.	ID=LotjaGi6g1v0144500_LC.1.three_prime_UTR.2;Parent=LotjaGi6g1v0144500_LC.1
###
LjG1.1_chr6	PGSB	three_prime_UTR	41561493	41561789	.	+	.	ID=LotjaGi6g1v0144500_LC.1.three_prime_UTR.2;Parent=LotjaGi6g1v0144500_LC.1
LjG1.1_chr6	PGSB	gene	41563911	41569145	.	+	.	ID=LotjaGi6g1v0144600
LjG1.1_chr6	PGSB	mRNA	41563911	41569145	.	+	.	ID=LotjaGi6g1v0144600.1;Parent=LotjaGi6g1v0144600;description=Agenet domain-containing protein / bromo-adjacent domain-containing protein, putative;ahrdqual=***;GO=GO:0003682;IPR=IPR008395,IPR001025;Pfam=PF05641,PF01426;te-related=0
LjG1.1_chr6	PGSB	five_prime_UTR	41563911	41564971	.	+	.	ID=LotjaGi6g1v0144600.1.five_prime_UTR.1;Parent=LotjaGi6g1v0144600.1
LjG1.1_chr6	PGSB	exon	41563911	41565266	.	+	.	ID=LotjaGi6g1v0144600.1.exon.1;Parent=LotjaGi6g1v0144600.1
LjG1.1_chr6	PGSB	CDS	41564972	41565266	.	+	0	ID=LotjaGi6g1v0144600.1.CDS.1;Parent=LotjaGi6g1v0144600.1
LjG1.1_chr6	PGSB	exon	41565843	41565937	.	+	.	ID=LotjaGi6g1v0144600.1.exon.2;Parent=LotjaGi6g1v0144600.1
LjG1.1_chr6	PGSB	CDS	41565843	41565937	.	+	2	ID=LotjaGi6g1v0144600.1.CDS.2;Parent=LotjaGi6g1v0144600.1
LjG1.1_chr6	PGSB	exon	41566039	41566161	.	+	.	ID=LotjaGi6g1v0144600.1.exon.3;Parent=LotjaGi6g1v0144600.1
LjG1.1_chr6	PGSB	CDS	41566039	41566161	.	+	0	ID=LotjaGi6g1v0144600.1.CDS.3;Parent=LotjaGi6g1v0144600.1
LjG1.1_chr6	PGSB	exon	41566284	41567099	.	+	.	ID=LotjaGi6g1v0144600.1.exon.4;Parent=LotjaGi6g1v0144600.1
LjG1.1_chr6	PGSB	CDS	41566284	41567099	.	+	0	ID=LotjaGi6g1v0144600.1.CDS.4;Parent=LotjaGi6g1v0144600.1
LjG1.1_chr6	PGSB	exon	41568004	41568220	.	+	.	ID=LotjaGi6g1v0144600.1.exon.5;Parent=LotjaGi6g1v0144600.1
LjG1.1_chr6	PGSB	CDS	41568004	41568220	.	+	0	ID=LotjaGi6g1v0144600.1.CDS.5;Parent=LotjaGi6g1v0144600.1
LjG1.1_chr6	PGSB	CDS	41568307	41568794	.	+	2	ID=LotjaGi6g1v0144600.1.CDS.6;Parent=LotjaGi6g1v0144600.1
LjG1.1_chr6	PGSB	exon	41568307	41569145	.	+	.	ID=LotjaGi6g1v0144600.1.exon.6;Parent=LotjaGi6g1v0144600.1
LjG1.1_chr6	PGSB	three_prime_UTR	41568795	41569145	.	+	.	ID=LotjaGi6g1v0144600.1.three_prime_UTR.2;Parent=LotjaGi6g1v0144600.1
###
LjG1.1_chr6	PGSB	three_prime_UTR	41568795	41569145	.	+	.	ID=LotjaGi6g1v0144600.1.three_prime_UTR.2;Parent=LotjaGi6g1v0144600.1
LjG1.1_chr6	PGSB	gene	41572135	41574629	.	+	.	ID=LotjaGi6g1v0144700
LjG1.1_chr6	PGSB	mRNA	41572135	41574629	.	+	.	ID=LotjaGi6g1v0144700.1;Parent=LotjaGi6g1v0144700;description=30S ribosomal protein S10;ahrdqual=***;GO=GO:0003723,GO:0003735,GO:0005622,GO:0005739,GO:0005840,GO:0006412,GO:0015935;IPR=IPR001848,IPR027486,IPR027486;Pfam=TIGR01049,SSF54999,PF00338;te-related=0
LjG1.1_chr6	PGSB	five_prime_UTR	41572135	41572143	.	+	.	ID=LotjaGi6g1v0144700.1.five_prime_UTR.1;Parent=LotjaGi6g1v0144700.1
LjG1.1_chr6	PGSB	exon	41572135	41572467	.	+	.	ID=LotjaGi6g1v0144700.1.exon.1;Parent=LotjaGi6g1v0144700.1
LjG1.1_chr6	PGSB	CDS	41572144	41572467	.	+	0	ID=LotjaGi6g1v0144700.1.CDS.1;Parent=LotjaGi6g1v0144700.1
LjG1.1_chr6	PGSB	exon	41572539	41572598	.	+	.	ID=LotjaGi6g1v0144700.1.exon.2;Parent=LotjaGi6g1v0144700.1
LjG1.1_chr6	PGSB	CDS	41572539	41572598	.	+	0	ID=LotjaGi6g1v0144700.1.CDS.2;Parent=LotjaGi6g1v0144700.1
LjG1.1_chr6	PGSB	CDS	41573592	41573903	.	+	0	ID=LotjaGi6g1v0144700.1.CDS.3;Parent=LotjaGi6g1v0144700.1
LjG1.1_chr6	PGSB	exon	41573592	41574629	.	+	.	ID=LotjaGi6g1v0144700.1.exon.3;Parent=LotjaGi6g1v0144700.1
LjG1.1_chr6	PGSB	three_prime_UTR	41573904	41574629	.	+	.	ID=LotjaGi6g1v0144700.1.three_prime_UTR.2;Parent=LotjaGi6g1v0144700.1
###
LjG1.1_chr6	PGSB	three_prime_UTR	41573904	41574629	.	+	.	ID=LotjaGi6g1v0144700.1.three_prime_UTR.2;Parent=LotjaGi6g1v0144700.1
LjG1.1_chr6	PGSB	gene	41576616	41583270	.	+	.	ID=LotjaGi6g1v0144800_LC
LjG1.1_chr6	PGSB	mRNA	41576616	41583270	.	+	.	ID=LotjaGi6g1v0144800_LC.1;Parent=LotjaGi6g1v0144800_LC;description=Agenet domain-containing protein / bromo-adjacent domain-containing protein, putative;ahrdqual=*-*;GO=GO:0003682;IPR=IPR008395;Pfam=PF05641;te-related=0
LjG1.1_chr6	PGSB	exon	41576616	41576680	.	+	.	ID=LotjaGi6g1v0144800_LC.1.exon.1;Parent=LotjaGi6g1v0144800_LC.1
LjG1.1_chr6	PGSB	five_prime_UTR	41576616	41576680	.	+	.	ID=LotjaGi6g1v0144800_LC.1.five_prime_UTR.1;Parent=LotjaGi6g1v0144800_LC.1
LjG1.1_chr6	PGSB	exon	41577573	41577601	.	+	.	ID=LotjaGi6g1v0144800_LC.1.exon.2;Parent=LotjaGi6g1v0144800_LC.1
LjG1.1_chr6	PGSB	five_prime_UTR	41577573	41577601	.	+	.	ID=LotjaGi6g1v0144800_LC.1.five_prime_UTR.2;Parent=LotjaGi6g1v0144800_LC.1
LjG1.1_chr6	PGSB	exon	41577706	41577762	.	+	.	ID=LotjaGi6g1v0144800_LC.1.exon.3;Parent=LotjaGi6g1v0144800_LC.1
LjG1.1_chr6	PGSB	five_prime_UTR	41577706	41577762	.	+	.	ID=LotjaGi6g1v0144800_LC.1.five_prime_UTR.3;Parent=LotjaGi6g1v0144800_LC.1
LjG1.1_chr6	PGSB	exon	41577921	41577986	.	+	.	ID=LotjaGi6g1v0144800_LC.1.exon.4;Parent=LotjaGi6g1v0144800_LC.1
LjG1.1_chr6	PGSB	five_prime_UTR	41577921	41577986	.	+	.	ID=LotjaGi6g1v0144800_LC.1.five_prime_UTR.4;Parent=LotjaGi6g1v0144800_LC.1
LjG1.1_chr6	PGSB	exon	41578086	41578193	.	+	.	ID=LotjaGi6g1v0144800_LC.1.exon.5;Parent=LotjaGi6g1v0144800_LC.1
LjG1.1_chr6	PGSB	five_prime_UTR	41578086	41578193	.	+	.	ID=LotjaGi6g1v0144800_LC.1.five_prime_UTR.5;Parent=LotjaGi6g1v0144800_LC.1
LjG1.1_chr6	PGSB	exon	41578593	41578696	.	+	.	ID=LotjaGi6g1v0144800_LC.1.exon.6;Parent=LotjaGi6g1v0144800_LC.1
LjG1.1_chr6	PGSB	five_prime_UTR	41578593	41578696	.	+	.	ID=LotjaGi6g1v0144800_LC.1.five_prime_UTR.6;Parent=LotjaGi6g1v0144800_LC.1
LjG1.1_chr6	PGSB	exon	41579973	41580044	.	+	.	ID=LotjaGi6g1v0144800_LC.1.exon.7;Parent=LotjaGi6g1v0144800_LC.1
LjG1.1_chr6	PGSB	five_prime_UTR	41579973	41580044	.	+	.	ID=LotjaGi6g1v0144800_LC.1.five_prime_UTR.7;Parent=LotjaGi6g1v0144800_LC.1
LjG1.1_chr6	PGSB	five_prime_UTR	41580155	41580868	.	+	.	ID=LotjaGi6g1v0144800_LC.1.five_prime_UTR.8;Parent=LotjaGi6g1v0144800_LC.1
LjG1.1_chr6	PGSB	exon	41580155	41581066	.	+	.	ID=LotjaGi6g1v0144800_LC.1.exon.8;Parent=LotjaGi6g1v0144800_LC.1
LjG1.1_chr6	PGSB	CDS	41580869	41581066	.	+	0	ID=LotjaGi6g1v0144800_LC.1.CDS.1;Parent=LotjaGi6g1v0144800_LC.1
LjG1.1_chr6	PGSB	CDS	41581968	41582135	.	+	0	ID=LotjaGi6g1v0144800_LC.1.CDS.2;Parent=LotjaGi6g1v0144800_LC.1
LjG1.1_chr6	PGSB	exon	41581968	41582183	.	+	.	ID=LotjaGi6g1v0144800_LC.1.exon.9;Parent=LotjaGi6g1v0144800_LC.1
LjG1.1_chr6	PGSB	three_prime_UTR	41582136	41582183	.	+	.	ID=LotjaGi6g1v0144800_LC.1.three_prime_UTR.9;Parent=LotjaGi6g1v0144800_LC.1
LjG1.1_chr6	PGSB	exon	41582252	41583270	.	+	.	ID=LotjaGi6g1v0144800_LC.1.exon.10;Parent=LotjaGi6g1v0144800_LC.1
LjG1.1_chr6	PGSB	three_prime_UTR	41582252	41583270	.	+	.	ID=LotjaGi6g1v0144800_LC.1.three_prime_UTR.10;Parent=LotjaGi6g1v0144800_LC.1
LjG1.1_chr6	PGSB	mRNA	41576616	41583270	.	+	.	ID=LotjaGi6g1v0144800_LC.2;Parent=LotjaGi6g1v0144800_LC;description=Agenet-like domain-containing protein;ahrdqual=*-*;GO=GO:0003682;te-related=0
LjG1.1_chr6	PGSB	exon	41576616	41576680	.	+	.	ID=LotjaGi6g1v0144800_LC.2.exon.1;Parent=LotjaGi6g1v0144800_LC.2
LjG1.1_chr6	PGSB	five_prime_UTR	41576616	41576680	.	+	.	ID=LotjaGi6g1v0144800_LC.2.five_prime_UTR.1;Parent=LotjaGi6g1v0144800_LC.2
LjG1.1_chr6	PGSB	exon	41577573	41577601	.	+	.	ID=LotjaGi6g1v0144800_LC.2.exon.2;Parent=LotjaGi6g1v0144800_LC.2
LjG1.1_chr6	PGSB	five_prime_UTR	41577573	41577601	.	+	.	ID=LotjaGi6g1v0144800_LC.2.five_prime_UTR.2;Parent=LotjaGi6g1v0144800_LC.2
LjG1.1_chr6	PGSB	exon	41577706	41577762	.	+	.	ID=LotjaGi6g1v0144800_LC.2.exon.3;Parent=LotjaGi6g1v0144800_LC.2
LjG1.1_chr6	PGSB	five_prime_UTR	41577706	41577762	.	+	.	ID=LotjaGi6g1v0144800_LC.2.five_prime_UTR.3;Parent=LotjaGi6g1v0144800_LC.2
LjG1.1_chr6	PGSB	exon	41577921	41577986	.	+	.	ID=LotjaGi6g1v0144800_LC.2.exon.4;Parent=LotjaGi6g1v0144800_LC.2
LjG1.1_chr6	PGSB	five_prime_UTR	41577921	41577986	.	+	.	ID=LotjaGi6g1v0144800_LC.2.five_prime_UTR.4;Parent=LotjaGi6g1v0144800_LC.2
LjG1.1_chr6	PGSB	exon	41578086	41578193	.	+	.	ID=LotjaGi6g1v0144800_LC.2.exon.5;Parent=LotjaGi6g1v0144800_LC.2
LjG1.1_chr6	PGSB	five_prime_UTR	41578086	41578193	.	+	.	ID=LotjaGi6g1v0144800_LC.2.five_prime_UTR.5;Parent=LotjaGi6g1v0144800_LC.2
LjG1.1_chr6	PGSB	exon	41578593	41578696	.	+	.	ID=LotjaGi6g1v0144800_LC.2.exon.6;Parent=LotjaGi6g1v0144800_LC.2
LjG1.1_chr6	PGSB	five_prime_UTR	41578593	41578696	.	+	.	ID=LotjaGi6g1v0144800_LC.2.five_prime_UTR.6;Parent=LotjaGi6g1v0144800_LC.2
LjG1.1_chr6	PGSB	exon	41579973	41580044	.	+	.	ID=LotjaGi6g1v0144800_LC.2.exon.7;Parent=LotjaGi6g1v0144800_LC.2
LjG1.1_chr6	PGSB	five_prime_UTR	41579973	41580044	.	+	.	ID=LotjaGi6g1v0144800_LC.2.five_prime_UTR.7;Parent=LotjaGi6g1v0144800_LC.2
LjG1.1_chr6	PGSB	exon	41580155	41581066	.	+	.	ID=LotjaGi6g1v0144800_LC.2.exon.8;Parent=LotjaGi6g1v0144800_LC.2
LjG1.1_chr6	PGSB	five_prime_UTR	41580155	41581066	.	+	.	ID=LotjaGi6g1v0144800_LC.2.five_prime_UTR.8;Parent=LotjaGi6g1v0144800_LC.2
LjG1.1_chr6	PGSB	five_prime_UTR	41581968	41582101	.	+	.	ID=LotjaGi6g1v0144800_LC.2.five_prime_UTR.9;Parent=LotjaGi6g1v0144800_LC.2
LjG1.1_chr6	PGSB	exon	41581968	41582183	.	+	.	ID=LotjaGi6g1v0144800_LC.2.exon.9;Parent=LotjaGi6g1v0144800_LC.2
LjG1.1_chr6	PGSB	CDS	41582102	41582183	.	+	0	ID=LotjaGi6g1v0144800_LC.2.CDS.1;Parent=LotjaGi6g1v0144800_LC.2
LjG1.1_chr6	PGSB	CDS	41582252	41582580	.	+	2	ID=LotjaGi6g1v0144800_LC.2.CDS.2;Parent=LotjaGi6g1v0144800_LC.2
LjG1.1_chr6	PGSB	exon	41582252	41583270	.	+	.	ID=LotjaGi6g1v0144800_LC.2.exon.10;Parent=LotjaGi6g1v0144800_LC.2
LjG1.1_chr6	PGSB	three_prime_UTR	41582581	41583270	.	+	.	ID=LotjaGi6g1v0144800_LC.2.three_prime_UTR.10;Parent=LotjaGi6g1v0144800_LC.2
###
LjG1.1_chr6	PGSB	three_prime_UTR	41582581	41583270	.	+	.	ID=LotjaGi6g1v0144800_LC.2.three_prime_UTR.10;Parent=LotjaGi6g1v0144800_LC.2
LjG1.1_chr6	PGSB	gene	41592859	41595921	.	-	.	ID=LotjaGi6g1v0144900_LC
LjG1.1_chr6	PGSB	mRNA	41592859	41595921	.	-	.	ID=LotjaGi6g1v0144900_LC.1;Parent=LotjaGi6g1v0144900_LC;description=CONSTANS-like protein;ahrdqual=*-*;GO=GO:0005622,GO:0005634,GO:0008270;te-related=0
LjG1.1_chr6	PGSB	exon	41592859	41593308	.	-	.	ID=LotjaGi6g1v0144900_LC.1.exon.1;Parent=LotjaGi6g1v0144900_LC.1
LjG1.1_chr6	PGSB	three_prime_UTR	41592859	41593308	.	-	.	ID=LotjaGi6g1v0144900_LC.1.three_prime_UTR.1;Parent=LotjaGi6g1v0144900_LC.1
LjG1.1_chr6	PGSB	exon	41593518	41593597	.	-	.	ID=LotjaGi6g1v0144900_LC.1.exon.2;Parent=LotjaGi6g1v0144900_LC.1
LjG1.1_chr6	PGSB	three_prime_UTR	41593518	41593597	.	-	.	ID=LotjaGi6g1v0144900_LC.1.three_prime_UTR.2;Parent=LotjaGi6g1v0144900_LC.1
LjG1.1_chr6	PGSB	exon	41593787	41593866	.	-	.	ID=LotjaGi6g1v0144900_LC.1.exon.3;Parent=LotjaGi6g1v0144900_LC.1
LjG1.1_chr6	PGSB	three_prime_UTR	41593787	41593866	.	-	.	ID=LotjaGi6g1v0144900_LC.1.three_prime_UTR.3;Parent=LotjaGi6g1v0144900_LC.1
LjG1.1_chr6	PGSB	three_prime_UTR	41594746	41594750	.	-	.	ID=LotjaGi6g1v0144900_LC.1.three_prime_UTR.4;Parent=LotjaGi6g1v0144900_LC.1
LjG1.1_chr6	PGSB	exon	41594746	41594823	.	-	.	ID=LotjaGi6g1v0144900_LC.1.exon.4;Parent=LotjaGi6g1v0144900_LC.1
LjG1.1_chr6	PGSB	CDS	41594751	41594823	.	-	1	ID=LotjaGi6g1v0144900_LC.1.CDS.1;Parent=LotjaGi6g1v0144900_LC.1
LjG1.1_chr6	PGSB	exon	41594970	41595064	.	-	.	ID=LotjaGi6g1v0144900_LC.1.exon.5;Parent=LotjaGi6g1v0144900_LC.1
LjG1.1_chr6	PGSB	CDS	41594970	41595064	.	-	0	ID=LotjaGi6g1v0144900_LC.1.CDS.2;Parent=LotjaGi6g1v0144900_LC.1
LjG1.1_chr6	PGSB	CDS	41595177	41595539	.	-	0	ID=LotjaGi6g1v0144900_LC.1.CDS.3;Parent=LotjaGi6g1v0144900_LC.1
LjG1.1_chr6	PGSB	exon	41595177	41595596	.	-	.	ID=LotjaGi6g1v0144900_LC.1.exon.6;Parent=LotjaGi6g1v0144900_LC.1
LjG1.1_chr6	PGSB	five_prime_UTR	41595540	41595596	.	-	.	ID=LotjaGi6g1v0144900_LC.1.five_prime_UTR.5;Parent=LotjaGi6g1v0144900_LC.1
LjG1.1_chr6	PGSB	exon	41595692	41595921	.	-	.	ID=LotjaGi6g1v0144900_LC.1.exon.7;Parent=LotjaGi6g1v0144900_LC.1
LjG1.1_chr6	PGSB	five_prime_UTR	41595692	41595921	.	-	.	ID=LotjaGi6g1v0144900_LC.1.five_prime_UTR.6;Parent=LotjaGi6g1v0144900_LC.1
###
LjG1.1_chr6	PGSB	five_prime_UTR	41595692	41595921	.	-	.	ID=LotjaGi6g1v0144900_LC.1.five_prime_UTR.6;Parent=LotjaGi6g1v0144900_LC.1
LjG1.1_chr6	PGSB	gene	41609700	41618131	.	+	.	ID=LotjaGi6g1v0145000
LjG1.1_chr6	PGSB	mRNA	41609700	41618131	.	+	.	ID=LotjaGi6g1v0145000.1;Parent=LotjaGi6g1v0145000;description=T-complex protein 1 subunit beta;ahrdqual=***;GO=GO:0000166,GO:0005524,GO:0006457,GO:0051082;IPR=IPR002423,IPR027409,IPR012716;Pfam=SSF48592,SSF48592,PF00118,SSF52029,TIGR02341,SSF54849,SSF54849;te-related=0
LjG1.1_chr6	PGSB	exon	41609700	41609899	.	+	.	ID=LotjaGi6g1v0145000.1.exon.1;Parent=LotjaGi6g1v0145000.1
LjG1.1_chr6	PGSB	five_prime_UTR	41609700	41609899	.	+	.	ID=LotjaGi6g1v0145000.1.five_prime_UTR.1;Parent=LotjaGi6g1v0145000.1
LjG1.1_chr6	PGSB	exon	41610026	41610336	.	+	.	ID=LotjaGi6g1v0145000.1.exon.2;Parent=LotjaGi6g1v0145000.1
LjG1.1_chr6	PGSB	five_prime_UTR	41610026	41610336	.	+	.	ID=LotjaGi6g1v0145000.1.five_prime_UTR.2;Parent=LotjaGi6g1v0145000.1
LjG1.1_chr6	PGSB	five_prime_UTR	41611229	41611251	.	+	.	ID=LotjaGi6g1v0145000.1.five_prime_UTR.3;Parent=LotjaGi6g1v0145000.1
LjG1.1_chr6	PGSB	exon	41611229	41611257	.	+	.	ID=LotjaGi6g1v0145000.1.exon.3;Parent=LotjaGi6g1v0145000.1
LjG1.1_chr6	PGSB	CDS	41611252	41611257	.	+	0	ID=LotjaGi6g1v0145000.1.CDS.1;Parent=LotjaGi6g1v0145000.1
LjG1.1_chr6	PGSB	exon	41611362	41611418	.	+	.	ID=LotjaGi6g1v0145000.1.exon.4;Parent=LotjaGi6g1v0145000.1
LjG1.1_chr6	PGSB	CDS	41611362	41611418	.	+	0	ID=LotjaGi6g1v0145000.1.CDS.2;Parent=LotjaGi6g1v0145000.1
LjG1.1_chr6	PGSB	exon	41611579	41611644	.	+	.	ID=LotjaGi6g1v0145000.1.exon.5;Parent=LotjaGi6g1v0145000.1
LjG1.1_chr6	PGSB	CDS	41611579	41611644	.	+	0	ID=LotjaGi6g1v0145000.1.CDS.3;Parent=LotjaGi6g1v0145000.1
LjG1.1_chr6	PGSB	exon	41611758	41611869	.	+	.	ID=LotjaGi6g1v0145000.1.exon.6;Parent=LotjaGi6g1v0145000.1
LjG1.1_chr6	PGSB	CDS	41611758	41611869	.	+	0	ID=LotjaGi6g1v0145000.1.CDS.4;Parent=LotjaGi6g1v0145000.1
LjG1.1_chr6	PGSB	exon	41612985	41613113	.	+	.	ID=LotjaGi6g1v0145000.1.exon.7;Parent=LotjaGi6g1v0145000.1
LjG1.1_chr6	PGSB	CDS	41612985	41613113	.	+	2	ID=LotjaGi6g1v0145000.1.CDS.5;Parent=LotjaGi6g1v0145000.1
LjG1.1_chr6	PGSB	exon	41614187	41614258	.	+	.	ID=LotjaGi6g1v0145000.1.exon.8;Parent=LotjaGi6g1v0145000.1
LjG1.1_chr6	PGSB	CDS	41614187	41614258	.	+	2	ID=LotjaGi6g1v0145000.1.CDS.6;Parent=LotjaGi6g1v0145000.1
LjG1.1_chr6	PGSB	exon	41614443	41614558	.	+	.	ID=LotjaGi6g1v0145000.1.exon.9;Parent=LotjaGi6g1v0145000.1
LjG1.1_chr6	PGSB	CDS	41614443	41614558	.	+	2	ID=LotjaGi6g1v0145000.1.CDS.7;Parent=LotjaGi6g1v0145000.1
LjG1.1_chr6	PGSB	exon	41615149	41615225	.	+	.	ID=LotjaGi6g1v0145000.1.exon.10;Parent=LotjaGi6g1v0145000.1
LjG1.1_chr6	PGSB	CDS	41615149	41615225	.	+	0	ID=LotjaGi6g1v0145000.1.CDS.8;Parent=LotjaGi6g1v0145000.1
LjG1.1_chr6	PGSB	exon	41615490	41615975	.	+	.	ID=LotjaGi6g1v0145000.1.exon.11;Parent=LotjaGi6g1v0145000.1
LjG1.1_chr6	PGSB	CDS	41615490	41615975	.	+	1	ID=LotjaGi6g1v0145000.1.CDS.9;Parent=LotjaGi6g1v0145000.1
LjG1.1_chr6	PGSB	exon	41616559	41616874	.	+	.	ID=LotjaGi6g1v0145000.1.exon.12;Parent=LotjaGi6g1v0145000.1
LjG1.1_chr6	PGSB	CDS	41616559	41616874	.	+	1	ID=LotjaGi6g1v0145000.1.CDS.10;Parent=LotjaGi6g1v0145000.1
LjG1.1_chr6	PGSB	CDS	41617332	41617478	.	+	0	ID=LotjaGi6g1v0145000.1.CDS.11;Parent=LotjaGi6g1v0145000.1
LjG1.1_chr6	PGSB	exon	41617332	41618131	.	+	.	ID=LotjaGi6g1v0145000.1.exon.13;Parent=LotjaGi6g1v0145000.1
LjG1.1_chr6	PGSB	three_prime_UTR	41617479	41618131	.	+	.	ID=LotjaGi6g1v0145000.1.three_prime_UTR.4;Parent=LotjaGi6g1v0145000.1
LjG1.1_chr6	PGSB	mRNA	41611252	41617478	.	+	.	ID=LotjaGi6g1v0145000.2;Parent=LotjaGi6g1v0145000;description=T-complex protein 1 subunit beta;ahrdqual=***;GO=GO:0000166,GO:0005524,GO:0006457,GO:0051082;IPR=IPR002423,IPR027409,IPR012716;Pfam=PF00118,SSF48592,SSF48592,SSF52029,TIGR02341,SSF54849,SSF54849;te-related=0
LjG1.1_chr6	PGSB	exon	41611252	41611257	.	+	.	ID=LotjaGi6g1v0145000.2.exon.1;Parent=LotjaGi6g1v0145000.2
LjG1.1_chr6	PGSB	CDS	41611252	41611257	.	+	0	ID=LotjaGi6g1v0145000.2.CDS.1;Parent=LotjaGi6g1v0145000.2
LjG1.1_chr6	PGSB	exon	41611362	41611418	.	+	.	ID=LotjaGi6g1v0145000.2.exon.2;Parent=LotjaGi6g1v0145000.2
LjG1.1_chr6	PGSB	CDS	41611362	41611418	.	+	0	ID=LotjaGi6g1v0145000.2.CDS.2;Parent=LotjaGi6g1v0145000.2
LjG1.1_chr6	PGSB	exon	41611579	41611644	.	+	.	ID=LotjaGi6g1v0145000.2.exon.3;Parent=LotjaGi6g1v0145000.2
LjG1.1_chr6	PGSB	CDS	41611579	41611644	.	+	0	ID=LotjaGi6g1v0145000.2.CDS.3;Parent=LotjaGi6g1v0145000.2
LjG1.1_chr6	PGSB	exon	41611758	41611865	.	+	.	ID=LotjaGi6g1v0145000.2.exon.4;Parent=LotjaGi6g1v0145000.2
LjG1.1_chr6	PGSB	CDS	41611758	41611865	.	+	0	ID=LotjaGi6g1v0145000.2.CDS.4;Parent=LotjaGi6g1v0145000.2
LjG1.1_chr6	PGSB	exon	41612981	41613113	.	+	.	ID=LotjaGi6g1v0145000.2.exon.5;Parent=LotjaGi6g1v0145000.2
LjG1.1_chr6	PGSB	CDS	41612981	41613113	.	+	0	ID=LotjaGi6g1v0145000.2.CDS.5;Parent=LotjaGi6g1v0145000.2
LjG1.1_chr6	PGSB	exon	41614187	41614258	.	+	.	ID=LotjaGi6g1v0145000.2.exon.6;Parent=LotjaGi6g1v0145000.2
LjG1.1_chr6	PGSB	CDS	41614187	41614258	.	+	2	ID=LotjaGi6g1v0145000.2.CDS.6;Parent=LotjaGi6g1v0145000.2
LjG1.1_chr6	PGSB	exon	41614443	41614558	.	+	.	ID=LotjaGi6g1v0145000.2.exon.7;Parent=LotjaGi6g1v0145000.2
LjG1.1_chr6	PGSB	CDS	41614443	41614558	.	+	2	ID=LotjaGi6g1v0145000.2.CDS.7;Parent=LotjaGi6g1v0145000.2
LjG1.1_chr6	PGSB	exon	41615149	41615225	.	+	.	ID=LotjaGi6g1v0145000.2.exon.8;Parent=LotjaGi6g1v0145000.2
LjG1.1_chr6	PGSB	CDS	41615149	41615225	.	+	0	ID=LotjaGi6g1v0145000.2.CDS.8;Parent=LotjaGi6g1v0145000.2
LjG1.1_chr6	PGSB	exon	41615490	41615975	.	+	.	ID=LotjaGi6g1v0145000.2.exon.9;Parent=LotjaGi6g1v0145000.2
LjG1.1_chr6	PGSB	CDS	41615490	41615975	.	+	1	ID=LotjaGi6g1v0145000.2.CDS.9;Parent=LotjaGi6g1v0145000.2
LjG1.1_chr6	PGSB	exon	41616559	41616874	.	+	.	ID=LotjaGi6g1v0145000.2.exon.10;Parent=LotjaGi6g1v0145000.2
LjG1.1_chr6	PGSB	CDS	41616559	41616874	.	+	1	ID=LotjaGi6g1v0145000.2.CDS.10;Parent=LotjaGi6g1v0145000.2
LjG1.1_chr6	PGSB	exon	41617332	41617478	.	+	.	ID=LotjaGi6g1v0145000.2.exon.11;Parent=LotjaGi6g1v0145000.2
LjG1.1_chr6	PGSB	CDS	41617332	41617478	.	+	0	ID=LotjaGi6g1v0145000.2.CDS.11;Parent=LotjaGi6g1v0145000.2
LjG1.1_chr6	PGSB	mRNA	41611353	41617478	.	+	.	ID=LotjaGi6g1v0145000.3;Parent=LotjaGi6g1v0145000;description=T-complex protein 1 subunit beta;ahrdqual=***;GO=GO:0000166,GO:0005524,GO:0006457,GO:0051082;IPR=IPR012716,IPR002423,IPR027409;Pfam=SSF54849,SSF54849,SSF48592,SSF48592,TIGR02341,PF00118,SSF52029;te-related=0
LjG1.1_chr6	PGSB	exon	41611353	41611418	.	+	.	ID=LotjaGi6g1v0145000.3.exon.1;Parent=LotjaGi6g1v0145000.3
LjG1.1_chr6	PGSB	CDS	41611416	41611418	.	+	0	ID=LotjaGi6g1v0145000.3.CDS.1;Parent=LotjaGi6g1v0145000.3
LjG1.1_chr6	PGSB	exon	41611579	41611644	.	+	.	ID=LotjaGi6g1v0145000.3.exon.2;Parent=LotjaGi6g1v0145000.3
LjG1.1_chr6	PGSB	CDS	41611579	41611644	.	+	0	ID=LotjaGi6g1v0145000.3.CDS.2;Parent=LotjaGi6g1v0145000.3
LjG1.1_chr6	PGSB	exon	41611758	41611865	.	+	.	ID=LotjaGi6g1v0145000.3.exon.3;Parent=LotjaGi6g1v0145000.3
LjG1.1_chr6	PGSB	CDS	41611758	41611865	.	+	0	ID=LotjaGi6g1v0145000.3.CDS.3;Parent=LotjaGi6g1v0145000.3
LjG1.1_chr6	PGSB	exon	41612981	41613113	.	+	.	ID=LotjaGi6g1v0145000.3.exon.4;Parent=LotjaGi6g1v0145000.3
LjG1.1_chr6	PGSB	CDS	41612981	41613113	.	+	0	ID=LotjaGi6g1v0145000.3.CDS.4;Parent=LotjaGi6g1v0145000.3
LjG1.1_chr6	PGSB	exon	41614187	41614258	.	+	.	ID=LotjaGi6g1v0145000.3.exon.5;Parent=LotjaGi6g1v0145000.3
LjG1.1_chr6	PGSB	CDS	41614187	41614258	.	+	2	ID=LotjaGi6g1v0145000.3.CDS.5;Parent=LotjaGi6g1v0145000.3
LjG1.1_chr6	PGSB	exon	41614443	41614558	.	+	.	ID=LotjaGi6g1v0145000.3.exon.6;Parent=LotjaGi6g1v0145000.3
LjG1.1_chr6	PGSB	CDS	41614443	41614558	.	+	2	ID=LotjaGi6g1v0145000.3.CDS.6;Parent=LotjaGi6g1v0145000.3
LjG1.1_chr6	PGSB	exon	41615149	41615225	.	+	.	ID=LotjaGi6g1v0145000.3.exon.7;Parent=LotjaGi6g1v0145000.3
LjG1.1_chr6	PGSB	CDS	41615149	41615225	.	+	0	ID=LotjaGi6g1v0145000.3.CDS.7;Parent=LotjaGi6g1v0145000.3
LjG1.1_chr6	PGSB	exon	41615490	41615975	.	+	.	ID=LotjaGi6g1v0145000.3.exon.8;Parent=LotjaGi6g1v0145000.3
LjG1.1_chr6	PGSB	CDS	41615490	41615975	.	+	1	ID=LotjaGi6g1v0145000.3.CDS.8;Parent=LotjaGi6g1v0145000.3
LjG1.1_chr6	PGSB	exon	41616559	41616874	.	+	.	ID=LotjaGi6g1v0145000.3.exon.9;Parent=LotjaGi6g1v0145000.3
LjG1.1_chr6	PGSB	CDS	41616559	41616874	.	+	1	ID=LotjaGi6g1v0145000.3.CDS.9;Parent=LotjaGi6g1v0145000.3
LjG1.1_chr6	PGSB	exon	41617332	41617478	.	+	.	ID=LotjaGi6g1v0145000.3.exon.10;Parent=LotjaGi6g1v0145000.3
LjG1.1_chr6	PGSB	CDS	41617332	41617478	.	+	0	ID=LotjaGi6g1v0145000.3.CDS.10;Parent=LotjaGi6g1v0145000.3
###
LjG1.1_chr6	PGSB	CDS	41617332	41617478	.	+	0	ID=LotjaGi6g1v0145000.3.CDS.10;Parent=LotjaGi6g1v0145000.3
LjG1.1_chr6	PGSB	gene	41634638	41636507	.	+	.	ID=LotjaGi6g1v0145100
LjG1.1_chr6	PGSB	mRNA	41634638	41636507	.	+	.	ID=LotjaGi6g1v0145100.1;Parent=LotjaGi6g1v0145100;description=Serine acetyltransferase;ahrdqual=***;GO=GO:0005737,GO:0006535,GO:0009001,GO:0016740;IPR=IPR011004,IPR005881,IPR010493,IPR001451;Pfam=SSF51161,TIGR01172,PF06426,PF00132;te-related=0
LjG1.1_chr6	PGSB	five_prime_UTR	41634638	41634979	.	+	.	ID=LotjaGi6g1v0145100.1.five_prime_UTR.1;Parent=LotjaGi6g1v0145100.1
LjG1.1_chr6	PGSB	exon	41634638	41636507	.	+	.	ID=LotjaGi6g1v0145100.1.exon.1;Parent=LotjaGi6g1v0145100.1
LjG1.1_chr6	PGSB	CDS	41634980	41635960	.	+	0	ID=LotjaGi6g1v0145100.1.CDS.1;Parent=LotjaGi6g1v0145100.1
LjG1.1_chr6	PGSB	three_prime_UTR	41635961	41636507	.	+	.	ID=LotjaGi6g1v0145100.1.three_prime_UTR.2;Parent=LotjaGi6g1v0145100.1
###
LjG1.1_chr6	PGSB	three_prime_UTR	41635961	41636507	.	+	.	ID=LotjaGi6g1v0145100.1.three_prime_UTR.2;Parent=LotjaGi6g1v0145100.1
LjG1.1_chr6	PGSB	gene	41764072	41765222	.	+	.	ID=LotjaGi6g1v0145200_LC
LjG1.1_chr6	PGSB	mRNA	41764072	41765222	.	+	.	ID=LotjaGi6g1v0145200_LC.1;Parent=LotjaGi6g1v0145200_LC;description=Elongation factor G;ahrdqual=--*;GO=GO:0000166,GO:0003746,GO:0003924,GO:0005525,GO:0005622,GO:0005737,GO:0006412,GO:0006414;te-related=0
LjG1.1_chr6	PGSB	five_prime_UTR	41764072	41764096	.	+	.	ID=LotjaGi6g1v0145200_LC.1.five_prime_UTR.1;Parent=LotjaGi6g1v0145200_LC.1
LjG1.1_chr6	PGSB	exon	41764072	41764225	.	+	.	ID=LotjaGi6g1v0145200_LC.1.exon.1;Parent=LotjaGi6g1v0145200_LC.1
LjG1.1_chr6	PGSB	CDS	41764097	41764225	.	+	0	ID=LotjaGi6g1v0145200_LC.1.CDS.1;Parent=LotjaGi6g1v0145200_LC.1
LjG1.1_chr6	PGSB	exon	41764318	41764574	.	+	.	ID=LotjaGi6g1v0145200_LC.1.exon.2;Parent=LotjaGi6g1v0145200_LC.1
LjG1.1_chr6	PGSB	CDS	41764318	41764574	.	+	0	ID=LotjaGi6g1v0145200_LC.1.CDS.2;Parent=LotjaGi6g1v0145200_LC.1
LjG1.1_chr6	PGSB	CDS	41765007	41765043	.	+	1	ID=LotjaGi6g1v0145200_LC.1.CDS.3;Parent=LotjaGi6g1v0145200_LC.1
LjG1.1_chr6	PGSB	exon	41765007	41765222	.	+	.	ID=LotjaGi6g1v0145200_LC.1.exon.3;Parent=LotjaGi6g1v0145200_LC.1
LjG1.1_chr6	PGSB	three_prime_UTR	41765044	41765222	.	+	.	ID=LotjaGi6g1v0145200_LC.1.three_prime_UTR.2;Parent=LotjaGi6g1v0145200_LC.1
###
LjG1.1_chr6	PGSB	three_prime_UTR	41765044	41765222	.	+	.	ID=LotjaGi6g1v0145200_LC.1.three_prime_UTR.2;Parent=LotjaGi6g1v0145200_LC.1
LjG1.1_chr6	PGSB	gene	41786390	41788619	.	-	.	ID=LotjaGi6g1v0145300
LjG1.1_chr6	PGSB	mRNA	41786390	41787941	.	-	.	ID=LotjaGi6g1v0145300.1;Parent=LotjaGi6g1v0145300;description=Cytochrome P450;ahrdqual=***;GO=GO:0004497,GO:0005506,GO:0016491,GO:0016705,GO:0020037,GO:0046872,GO:0055114;IPR=IPR001128,IPR001128;Pfam=SSF48264,PF00067;te-related=0
LjG1.1_chr6	PGSB	three_prime_UTR	41786390	41786614	.	-	.	ID=LotjaGi6g1v0145300.1.three_prime_UTR.1;Parent=LotjaGi6g1v0145300.1
LjG1.1_chr6	PGSB	exon	41786390	41787238	.	-	.	ID=LotjaGi6g1v0145300.1.exon.1;Parent=LotjaGi6g1v0145300.1
LjG1.1_chr6	PGSB	CDS	41786615	41787238	.	-	0	ID=LotjaGi6g1v0145300.1.CDS.1;Parent=LotjaGi6g1v0145300.1
LjG1.1_chr6	PGSB	CDS	41787502	41787861	.	-	0	ID=LotjaGi6g1v0145300.1.CDS.2;Parent=LotjaGi6g1v0145300.1
LjG1.1_chr6	PGSB	exon	41787502	41787941	.	-	.	ID=LotjaGi6g1v0145300.1.exon.2;Parent=LotjaGi6g1v0145300.1
LjG1.1_chr6	PGSB	five_prime_UTR	41787862	41787941	.	-	.	ID=LotjaGi6g1v0145300.1.five_prime_UTR.2;Parent=LotjaGi6g1v0145300.1
LjG1.1_chr6	PGSB	mRNA	41786390	41788619	.	-	.	ID=LotjaGi6g1v0145300.2;Parent=LotjaGi6g1v0145300;description=Cytochrome P450;ahrdqual=***;GO=GO:0004497,GO:0005506,GO:0016491,GO:0016705,GO:0020037,GO:0046872,GO:0055114;IPR=IPR001128,IPR001128;Pfam=PF00067,SSF48264;te-related=0
LjG1.1_chr6	PGSB	three_prime_UTR	41786390	41786614	.	-	.	ID=LotjaGi6g1v0145300.2.three_prime_UTR.1;Parent=LotjaGi6g1v0145300.2
LjG1.1_chr6	PGSB	exon	41786390	41788619	.	-	.	ID=LotjaGi6g1v0145300.2.exon.1;Parent=LotjaGi6g1v0145300.2
LjG1.1_chr6	PGSB	CDS	41786615	41787187	.	-	0	ID=LotjaGi6g1v0145300.2.CDS.1;Parent=LotjaGi6g1v0145300.2
LjG1.1_chr6	PGSB	five_prime_UTR	41787188	41788619	.	-	.	ID=LotjaGi6g1v0145300.2.five_prime_UTR.2;Parent=LotjaGi6g1v0145300.2
###
LjG1.1_chr6	PGSB	five_prime_UTR	41787188	41788619	.	-	.	ID=LotjaGi6g1v0145300.2.five_prime_UTR.2;Parent=LotjaGi6g1v0145300.2
LjG1.1_chr6	PGSB	gene	41792819	41793600	.	-	.	ID=LotjaGi6g1v0145400_LC
LjG1.1_chr6	PGSB	mRNA	41792819	41793600	.	-	.	ID=LotjaGi6g1v0145400_LC.1;Parent=LotjaGi6g1v0145400_LC;description=Cytochrome P450;ahrdqual=*-*;GO=GO:0004497,GO:0005506,GO:0016020,GO:0016021,GO:0016491,GO:0016705,GO:0020037,GO:0046872,GO:0055114;IPR=IPR001128,IPR001128;Pfam=SSF48264,PF00067;te-related=0
LjG1.1_chr6	PGSB	three_prime_UTR	41792819	41793008	.	-	.	ID=LotjaGi6g1v0145400_LC.1.three_prime_UTR.1;Parent=LotjaGi6g1v0145400_LC.1
LjG1.1_chr6	PGSB	exon	41792819	41793600	.	-	.	ID=LotjaGi6g1v0145400_LC.1.exon.1;Parent=LotjaGi6g1v0145400_LC.1
LjG1.1_chr6	PGSB	CDS	41793009	41793581	.	-	0	ID=LotjaGi6g1v0145400_LC.1.CDS.1;Parent=LotjaGi6g1v0145400_LC.1
LjG1.1_chr6	PGSB	five_prime_UTR	41793582	41793600	.	-	.	ID=LotjaGi6g1v0145400_LC.1.five_prime_UTR.2;Parent=LotjaGi6g1v0145400_LC.1
###
LjG1.1_chr6	PGSB	five_prime_UTR	41793582	41793600	.	-	.	ID=LotjaGi6g1v0145400_LC.1.five_prime_UTR.2;Parent=LotjaGi6g1v0145400_LC.1
LjG1.1_chr6	PGSB	gene	41795239	41797622	.	+	.	ID=LotjaGi6g1v0145500
LjG1.1_chr6	PGSB	mRNA	41795239	41797622	.	+	.	ID=LotjaGi6g1v0145500.1;Parent=LotjaGi6g1v0145500;description=Cytochrome P450;ahrdqual=***;GO=GO:0004497,GO:0005506,GO:0016020,GO:0016021,GO:0016491,GO:0016705,GO:0020037,GO:0046872,GO:0055114;IPR=IPR001128,IPR001128;Pfam=PF00067,SSF48264;te-related=0
LjG1.1_chr6	PGSB	five_prime_UTR	41795239	41795375	.	+	.	ID=LotjaGi6g1v0145500.1.five_prime_UTR.1;Parent=LotjaGi6g1v0145500.1
LjG1.1_chr6	PGSB	exon	41795239	41796281	.	+	.	ID=LotjaGi6g1v0145500.1.exon.1;Parent=LotjaGi6g1v0145500.1
LjG1.1_chr6	PGSB	CDS	41795376	41796281	.	+	0	ID=LotjaGi6g1v0145500.1.CDS.1;Parent=LotjaGi6g1v0145500.1
LjG1.1_chr6	PGSB	CDS	41796721	41797365	.	+	0	ID=LotjaGi6g1v0145500.1.CDS.2;Parent=LotjaGi6g1v0145500.1
LjG1.1_chr6	PGSB	exon	41796721	41797622	.	+	.	ID=LotjaGi6g1v0145500.1.exon.2;Parent=LotjaGi6g1v0145500.1
LjG1.1_chr6	PGSB	three_prime_UTR	41797366	41797622	.	+	.	ID=LotjaGi6g1v0145500.1.three_prime_UTR.2;Parent=LotjaGi6g1v0145500.1
###
LjG1.1_chr6	PGSB	three_prime_UTR	41797366	41797622	.	+	.	ID=LotjaGi6g1v0145500.1.three_prime_UTR.2;Parent=LotjaGi6g1v0145500.1
LjG1.1_chr6	PGSB	gene	41830173	41832266	.	+	.	ID=LotjaGi6g1v0145600
LjG1.1_chr6	PGSB	mRNA	41830173	41832266	.	+	.	ID=LotjaGi6g1v0145600.1;Parent=LotjaGi6g1v0145600;description=Cytochrome P450;ahrdqual=***;GO=GO:0004497,GO:0005506,GO:0016020,GO:0016021,GO:0016491,GO:0016705,GO:0020037,GO:0046872,GO:0055114;IPR=IPR001128,IPR001128;Pfam=PF00067,SSF48264;te-related=0
LjG1.1_chr6	PGSB	five_prime_UTR	41830173	41830260	.	+	.	ID=LotjaGi6g1v0145600.1.five_prime_UTR.1;Parent=LotjaGi6g1v0145600.1
LjG1.1_chr6	PGSB	exon	41830173	41831169	.	+	.	ID=LotjaGi6g1v0145600.1.exon.1;Parent=LotjaGi6g1v0145600.1
LjG1.1_chr6	PGSB	CDS	41830261	41831169	.	+	0	ID=LotjaGi6g1v0145600.1.CDS.1;Parent=LotjaGi6g1v0145600.1
LjG1.1_chr6	PGSB	CDS	41831264	41831431	.	+	0	ID=LotjaGi6g1v0145600.1.CDS.2;Parent=LotjaGi6g1v0145600.1
LjG1.1_chr6	PGSB	exon	41831264	41832266	.	+	.	ID=LotjaGi6g1v0145600.1.exon.2;Parent=LotjaGi6g1v0145600.1
LjG1.1_chr6	PGSB	three_prime_UTR	41831432	41832266	.	+	.	ID=LotjaGi6g1v0145600.1.three_prime_UTR.2;Parent=LotjaGi6g1v0145600.1
###
LjG1.1_chr6	PGSB	three_prime_UTR	41831432	41832266	.	+	.	ID=LotjaGi6g1v0145600.1.three_prime_UTR.2;Parent=LotjaGi6g1v0145600.1
LjG1.1_chr6	PGSB	gene	41841592	41848995	.	+	.	ID=LotjaGi6g1v0145700
LjG1.1_chr6	PGSB	mRNA	41841592	41848995	.	+	.	ID=LotjaGi6g1v0145700.1;Parent=LotjaGi6g1v0145700;description=Cytochrome P450;ahrdqual=***;GO=GO:0004497,GO:0005506,GO:0016491,GO:0016705,GO:0020037,GO:0046872,GO:0055114;IPR=IPR001128,IPR001128;Pfam=SSF48264,PF00067;te-related=0
LjG1.1_chr6	PGSB	five_prime_UTR	41841592	41847789	.	+	.	ID=LotjaGi6g1v0145700.1.five_prime_UTR.1;Parent=LotjaGi6g1v0145700.1
LjG1.1_chr6	PGSB	exon	41841592	41848149	.	+	.	ID=LotjaGi6g1v0145700.1.exon.1;Parent=LotjaGi6g1v0145700.1
LjG1.1_chr6	PGSB	CDS	41847790	41848149	.	+	0	ID=LotjaGi6g1v0145700.1.CDS.1;Parent=LotjaGi6g1v0145700.1
LjG1.1_chr6	PGSB	CDS	41848234	41848890	.	+	0	ID=LotjaGi6g1v0145700.1.CDS.2;Parent=LotjaGi6g1v0145700.1
LjG1.1_chr6	PGSB	exon	41848234	41848995	.	+	.	ID=LotjaGi6g1v0145700.1.exon.2;Parent=LotjaGi6g1v0145700.1
LjG1.1_chr6	PGSB	three_prime_UTR	41848891	41848995	.	+	.	ID=LotjaGi6g1v0145700.1.three_prime_UTR.2;Parent=LotjaGi6g1v0145700.1
###
LjG1.1_chr6	PGSB	three_prime_UTR	41848891	41848995	.	+	.	ID=LotjaGi6g1v0145700.1.three_prime_UTR.2;Parent=LotjaGi6g1v0145700.1
LjG1.1_chr6	PGSB	gene	41851009	41888663	.	-	.	ID=LotjaGi6g1v0145800
LjG1.1_chr6	PGSB	mRNA	41851557	41888663	.	-	.	ID=LotjaGi6g1v0145800.1;Parent=LotjaGi6g1v0145800;description=Cytochrome P450;ahrdqual=***;GO=GO:0004497,GO:0005506,GO:0016020,GO:0016021,GO:0016491,GO:0016705,GO:0020037,GO:0046872,GO:0055114;IPR=IPR001128,IPR001128,IPR001128,IPR001128;Pfam=SSF48264,SSF48264,PF00067,PF00067;te-related=0
LjG1.1_chr6	PGSB	three_prime_UTR	41851557	41851823	.	-	.	ID=LotjaGi6g1v0145800.1.three_prime_UTR.1;Parent=LotjaGi6g1v0145800.1
LjG1.1_chr6	PGSB	exon	41851557	41852378	.	-	.	ID=LotjaGi6g1v0145800.1.exon.1;Parent=LotjaGi6g1v0145800.1
LjG1.1_chr6	PGSB	CDS	41851824	41852378	.	-	0	ID=LotjaGi6g1v0145800.1.CDS.1;Parent=LotjaGi6g1v0145800.1
LjG1.1_chr6	PGSB	exon	41885855	41886073	.	-	.	ID=LotjaGi6g1v0145800.1.exon.2;Parent=LotjaGi6g1v0145800.1
LjG1.1_chr6	PGSB	CDS	41885855	41886073	.	-	0	ID=LotjaGi6g1v0145800.1.CDS.2;Parent=LotjaGi6g1v0145800.1
LjG1.1_chr6	PGSB	CDS	41887342	41888250	.	-	0	ID=LotjaGi6g1v0145800.1.CDS.3;Parent=LotjaGi6g1v0145800.1
LjG1.1_chr6	PGSB	exon	41887342	41888663	.	-	.	ID=LotjaGi6g1v0145800.1.exon.3;Parent=LotjaGi6g1v0145800.1
LjG1.1_chr6	PGSB	five_prime_UTR	41888251	41888663	.	-	.	ID=LotjaGi6g1v0145800.1.five_prime_UTR.2;Parent=LotjaGi6g1v0145800.1
###
LjG1.1_chr6	PGSB	five_prime_UTR	41888251	41888663	.	-	.	ID=LotjaGi6g1v0145800.1.five_prime_UTR.2;Parent=LotjaGi6g1v0145800.1
LjG1.1_chr6	PGSB	gene	41876069	41876517	.	+	.	ID=LotjaGi6g1v0145900_LC
LjG1.1_chr6	PGSB	mRNA	41876069	41876517	.	+	.	ID=LotjaGi6g1v0145900_LC.1;Parent=LotjaGi6g1v0145900_LC;description=BED zinc finger,hAT family dimerization domain;ahrdqual=*-*;GO=GO:0046983;IPR=IPR008906,IPR012337;Pfam=PF05699,SSF53098;te-related=1
LjG1.1_chr6	PGSB	five_prime_UTR	41876069	41876069	.	+	.	ID=LotjaGi6g1v0145900_LC.1.five_prime_UTR.1;Parent=LotjaGi6g1v0145900_LC.1
LjG1.1_chr6	PGSB	exon	41876069	41876364	.	+	.	ID=LotjaGi6g1v0145900_LC.1.exon.1;Parent=LotjaGi6g1v0145900_LC.1
LjG1.1_chr6	PGSB	CDS	41876070	41876364	.	+	0	ID=LotjaGi6g1v0145900_LC.1.CDS.1;Parent=LotjaGi6g1v0145900_LC.1
LjG1.1_chr6	PGSB	CDS	41876451	41876515	.	+	2	ID=LotjaGi6g1v0145900_LC.1.CDS.2;Parent=LotjaGi6g1v0145900_LC.1
LjG1.1_chr6	PGSB	exon	41876451	41876517	.	+	.	ID=LotjaGi6g1v0145900_LC.1.exon.2;Parent=LotjaGi6g1v0145900_LC.1
LjG1.1_chr6	PGSB	three_prime_UTR	41876516	41876517	.	+	.	ID=LotjaGi6g1v0145900_LC.1.three_prime_UTR.2;Parent=LotjaGi6g1v0145900_LC.1
###
LjG1.1_chr6	PGSB	three_prime_UTR	41876516	41876517	.	+	.	ID=LotjaGi6g1v0145900_LC.1.three_prime_UTR.2;Parent=LotjaGi6g1v0145900_LC.1
LjG1.1_chr6	PGSB	gene	41910472	41916301	.	+	.	ID=LotjaGi6g1v0146000_LC
LjG1.1_chr6	PGSB	mRNA	41910472	41916301	.	+	.	ID=LotjaGi6g1v0146000_LC.1;Parent=LotjaGi6g1v0146000_LC;description=BED zinc finger,hAT family dimerization domain;ahrdqual=*-*;GO=GO:0003677,GO:0046983;IPR=IPR012337,IPR003656;Pfam=SSF57667,SSF53098,PF02892;te-related=0
LjG1.1_chr6	PGSB	five_prime_UTR	41910472	41911018	.	+	.	ID=LotjaGi6g1v0146000_LC.1.five_prime_UTR.1;Parent=LotjaGi6g1v0146000_LC.1
LjG1.1_chr6	PGSB	exon	41910472	41911035	.	+	.	ID=LotjaGi6g1v0146000_LC.1.exon.1;Parent=LotjaGi6g1v0146000_LC.1
LjG1.1_chr6	PGSB	CDS	41911019	41911035	.	+	0	ID=LotjaGi6g1v0146000_LC.1.CDS.1;Parent=LotjaGi6g1v0146000_LC.1
LjG1.1_chr6	PGSB	exon	41914080	41914790	.	+	.	ID=LotjaGi6g1v0146000_LC.1.exon.2;Parent=LotjaGi6g1v0146000_LC.1
LjG1.1_chr6	PGSB	CDS	41914080	41914790	.	+	1	ID=LotjaGi6g1v0146000_LC.1.CDS.2;Parent=LotjaGi6g1v0146000_LC.1
LjG1.1_chr6	PGSB	CDS	41914869	41915088	.	+	1	ID=LotjaGi6g1v0146000_LC.1.CDS.3;Parent=LotjaGi6g1v0146000_LC.1
LjG1.1_chr6	PGSB	exon	41914869	41916133	.	+	.	ID=LotjaGi6g1v0146000_LC.1.exon.3;Parent=LotjaGi6g1v0146000_LC.1
LjG1.1_chr6	PGSB	three_prime_UTR	41915089	41916133	.	+	.	ID=LotjaGi6g1v0146000_LC.1.three_prime_UTR.2;Parent=LotjaGi6g1v0146000_LC.1
LjG1.1_chr6	PGSB	exon	41916220	41916301	.	+	.	ID=LotjaGi6g1v0146000_LC.1.exon.4;Parent=LotjaGi6g1v0146000_LC.1
LjG1.1_chr6	PGSB	three_prime_UTR	41916220	41916301	.	+	.	ID=LotjaGi6g1v0146000_LC.1.three_prime_UTR.3;Parent=LotjaGi6g1v0146000_LC.1
LjG1.1_chr6	PGSB	mRNA	41910472	41916301	.	+	.	ID=LotjaGi6g1v0146000_LC.2;Parent=LotjaGi6g1v0146000_LC;description=BED zinc finger,hAT family dimerization domain;ahrdqual=*-*;GO=GO:0003677,GO:0046983;IPR=IPR012337;Pfam=SSF53098;te-related=0
LjG1.1_chr6	PGSB	exon	41910472	41911035	.	+	.	ID=LotjaGi6g1v0146000_LC.2.exon.1;Parent=LotjaGi6g1v0146000_LC.2
LjG1.1_chr6	PGSB	five_prime_UTR	41910472	41911035	.	+	.	ID=LotjaGi6g1v0146000_LC.2.five_prime_UTR.1;Parent=LotjaGi6g1v0146000_LC.2
LjG1.1_chr6	PGSB	exon	41914080	41914790	.	+	.	ID=LotjaGi6g1v0146000_LC.2.exon.2;Parent=LotjaGi6g1v0146000_LC.2
LjG1.1_chr6	PGSB	five_prime_UTR	41914080	41914790	.	+	.	ID=LotjaGi6g1v0146000_LC.2.five_prime_UTR.2;Parent=LotjaGi6g1v0146000_LC.2
LjG1.1_chr6	PGSB	five_prime_UTR	41914869	41915063	.	+	.	ID=LotjaGi6g1v0146000_LC.2.five_prime_UTR.3;Parent=LotjaGi6g1v0146000_LC.2
LjG1.1_chr6	PGSB	exon	41914869	41916133	.	+	.	ID=LotjaGi6g1v0146000_LC.2.exon.3;Parent=LotjaGi6g1v0146000_LC.2
LjG1.1_chr6	PGSB	CDS	41915064	41915396	.	+	0	ID=LotjaGi6g1v0146000_LC.2.CDS.1;Parent=LotjaGi6g1v0146000_LC.2
LjG1.1_chr6	PGSB	three_prime_UTR	41915397	41916133	.	+	.	ID=LotjaGi6g1v0146000_LC.2.three_prime_UTR.4;Parent=LotjaGi6g1v0146000_LC.2
LjG1.1_chr6	PGSB	exon	41916220	41916301	.	+	.	ID=LotjaGi6g1v0146000_LC.2.exon.4;Parent=LotjaGi6g1v0146000_LC.2
LjG1.1_chr6	PGSB	three_prime_UTR	41916220	41916301	.	+	.	ID=LotjaGi6g1v0146000_LC.2.three_prime_UTR.5;Parent=LotjaGi6g1v0146000_LC.2
LjG1.1_chr6	PGSB	mRNA	41910472	41916301	.	+	.	ID=LotjaGi6g1v0146000_LC.3;Parent=LotjaGi6g1v0146000_LC;description=Zinc finger BED domain-containing protein DAYSLEEPER;ahrdqual=***;GO=GO:0003677;IPR=IPR012337,IPR025525;Pfam=SSF53098,PF14372;te-related=1
LjG1.1_chr6	PGSB	exon	41910472	41911035	.	+	.	ID=LotjaGi6g1v0146000_LC.3.exon.1;Parent=LotjaGi6g1v0146000_LC.3
LjG1.1_chr6	PGSB	five_prime_UTR	41910472	41911035	.	+	.	ID=LotjaGi6g1v0146000_LC.3.five_prime_UTR.1;Parent=LotjaGi6g1v0146000_LC.3
LjG1.1_chr6	PGSB	exon	41914080	41914790	.	+	.	ID=LotjaGi6g1v0146000_LC.3.exon.2;Parent=LotjaGi6g1v0146000_LC.3
LjG1.1_chr6	PGSB	five_prime_UTR	41914080	41914790	.	+	.	ID=LotjaGi6g1v0146000_LC.3.five_prime_UTR.2;Parent=LotjaGi6g1v0146000_LC.3
LjG1.1_chr6	PGSB	five_prime_UTR	41914869	41915307	.	+	.	ID=LotjaGi6g1v0146000_LC.3.five_prime_UTR.3;Parent=LotjaGi6g1v0146000_LC.3
LjG1.1_chr6	PGSB	exon	41914869	41916133	.	+	.	ID=LotjaGi6g1v0146000_LC.3.exon.3;Parent=LotjaGi6g1v0146000_LC.3
LjG1.1_chr6	PGSB	CDS	41915308	41915730	.	+	0	ID=LotjaGi6g1v0146000_LC.3.CDS.1;Parent=LotjaGi6g1v0146000_LC.3
LjG1.1_chr6	PGSB	three_prime_UTR	41915731	41916133	.	+	.	ID=LotjaGi6g1v0146000_LC.3.three_prime_UTR.4;Parent=LotjaGi6g1v0146000_LC.3
LjG1.1_chr6	PGSB	exon	41916220	41916301	.	+	.	ID=LotjaGi6g1v0146000_LC.3.exon.4;Parent=LotjaGi6g1v0146000_LC.3
LjG1.1_chr6	PGSB	three_prime_UTR	41916220	41916301	.	+	.	ID=LotjaGi6g1v0146000_LC.3.three_prime_UTR.5;Parent=LotjaGi6g1v0146000_LC.3
###
LjG1.1_chr6	PGSB	three_prime_UTR	41916220	41916301	.	+	.	ID=LotjaGi6g1v0146000_LC.3.three_prime_UTR.5;Parent=LotjaGi6g1v0146000_LC.3
LjG1.1_chr6	PGSB	gene	41939347	41942589	.	+	.	ID=LotjaGi6g1v0146100_LC
LjG1.1_chr6	PGSB	mRNA	41939347	41942589	.	+	.	ID=LotjaGi6g1v0146100_LC.1;Parent=LotjaGi6g1v0146100_LC;description=Retrotransposon protein, putative, unclassified;ahrdqual=*-*;IPR=IPR007321;Pfam=PF04195;te-related=1
LjG1.1_chr6	PGSB	five_prime_UTR	41939347	41940050	.	+	.	ID=LotjaGi6g1v0146100_LC.1.five_prime_UTR.1;Parent=LotjaGi6g1v0146100_LC.1
LjG1.1_chr6	PGSB	exon	41939347	41942589	.	+	.	ID=LotjaGi6g1v0146100_LC.1.exon.1;Parent=LotjaGi6g1v0146100_LC.1
LjG1.1_chr6	PGSB	CDS	41940051	41941031	.	+	0	ID=LotjaGi6g1v0146100_LC.1.CDS.1;Parent=LotjaGi6g1v0146100_LC.1
LjG1.1_chr6	PGSB	three_prime_UTR	41941032	41942589	.	+	.	ID=LotjaGi6g1v0146100_LC.1.three_prime_UTR.2;Parent=LotjaGi6g1v0146100_LC.1
LjG1.1_chr6	PGSB	mRNA	41939347	41942589	.	+	.	ID=LotjaGi6g1v0146100_LC.2;Parent=LotjaGi6g1v0146100_LC;description=PDI-like 5-1;ahrdqual=--*;te-related=0
LjG1.1_chr6	PGSB	five_prime_UTR	41939347	41941030	.	+	.	ID=LotjaGi6g1v0146100_LC.2.five_prime_UTR.1;Parent=LotjaGi6g1v0146100_LC.2
LjG1.1_chr6	PGSB	exon	41939347	41942589	.	+	.	ID=LotjaGi6g1v0146100_LC.2.exon.1;Parent=LotjaGi6g1v0146100_LC.2
LjG1.1_chr6	PGSB	CDS	41941031	41941417	.	+	0	ID=LotjaGi6g1v0146100_LC.2.CDS.1;Parent=LotjaGi6g1v0146100_LC.2
LjG1.1_chr6	PGSB	three_prime_UTR	41941418	41942589	.	+	.	ID=LotjaGi6g1v0146100_LC.2.three_prime_UTR.2;Parent=LotjaGi6g1v0146100_LC.2
###
LjG1.1_chr6	PGSB	three_prime_UTR	41941418	41942589	.	+	.	ID=LotjaGi6g1v0146100_LC.2.three_prime_UTR.2;Parent=LotjaGi6g1v0146100_LC.2
LjG1.1_chr6	PGSB	gene	41950857	41951211	.	-	.	ID=LotjaGi6g1v0146200_LC
LjG1.1_chr6	PGSB	mRNA	41950857	41951211	.	-	.	ID=LotjaGi6g1v0146200_LC.1;Parent=LotjaGi6g1v0146200_LC;description=LEUNIG-like protein;ahrdqual=--*;te-related=0
LjG1.1_chr6	PGSB	CDS	41950857	41951210	.	-	0	ID=LotjaGi6g1v0146200_LC.1.CDS.1;Parent=LotjaGi6g1v0146200_LC.1
LjG1.1_chr6	PGSB	exon	41950857	41951211	.	-	.	ID=LotjaGi6g1v0146200_LC.1.exon.1;Parent=LotjaGi6g1v0146200_LC.1
LjG1.1_chr6	PGSB	five_prime_UTR	41951211	41951211	.	-	.	ID=LotjaGi6g1v0146200_LC.1.five_prime_UTR.1;Parent=LotjaGi6g1v0146200_LC.1
###
LjG1.1_chr6	PGSB	five_prime_UTR	41951211	41951211	.	-	.	ID=LotjaGi6g1v0146200_LC.1.five_prime_UTR.1;Parent=LotjaGi6g1v0146200_LC.1
LjG1.1_chr6	PGSB	gene	41961027	41967103	.	-	.	ID=LotjaGi6g1v0146300
LjG1.1_chr6	PGSB	mRNA	41961027	41967103	.	-	.	ID=LotjaGi6g1v0146300.1;Parent=LotjaGi6g1v0146300;description=Cytochrome P450;ahrdqual=***;GO=GO:0004497,GO:0005506,GO:0016020,GO:0016021,GO:0016491,GO:0016705,GO:0020037,GO:0046872,GO:0055114;IPR=IPR001128,IPR001128;Pfam=SSF48264,PF00067;te-related=0
LjG1.1_chr6	PGSB	exon	41961027	41961182	.	-	.	ID=LotjaGi6g1v0146300.1.exon.1;Parent=LotjaGi6g1v0146300.1
LjG1.1_chr6	PGSB	three_prime_UTR	41961027	41961182	.	-	.	ID=LotjaGi6g1v0146300.1.three_prime_UTR.1;Parent=LotjaGi6g1v0146300.1
LjG1.1_chr6	PGSB	three_prime_UTR	41964662	41965572	.	-	.	ID=LotjaGi6g1v0146300.1.three_prime_UTR.2;Parent=LotjaGi6g1v0146300.1
LjG1.1_chr6	PGSB	exon	41964662	41967103	.	-	.	ID=LotjaGi6g1v0146300.1.exon.2;Parent=LotjaGi6g1v0146300.1
LjG1.1_chr6	PGSB	CDS	41965573	41966361	.	-	0	ID=LotjaGi6g1v0146300.1.CDS.1;Parent=LotjaGi6g1v0146300.1
LjG1.1_chr6	PGSB	five_prime_UTR	41966362	41967103	.	-	.	ID=LotjaGi6g1v0146300.1.five_prime_UTR.3;Parent=LotjaGi6g1v0146300.1
LjG1.1_chr6	PGSB	mRNA	41963868	41966572	.	-	.	ID=LotjaGi6g1v0146300.2;Parent=LotjaGi6g1v0146300;description=Cytochrome P450;ahrdqual=***;GO=GO:0004497,GO:0005506,GO:0016020,GO:0016021,GO:0016491,GO:0016705,GO:0020037,GO:0046872,GO:0055114;te-related=0
LjG1.1_chr6	PGSB	exon	41963868	41965120	.	-	.	ID=LotjaGi6g1v0146300.2.exon.1;Parent=LotjaGi6g1v0146300.2
LjG1.1_chr6	PGSB	three_prime_UTR	41963868	41965120	.	-	.	ID=LotjaGi6g1v0146300.2.three_prime_UTR.1;Parent=LotjaGi6g1v0146300.2
LjG1.1_chr6	PGSB	three_prime_UTR	41965504	41965572	.	-	.	ID=LotjaGi6g1v0146300.2.three_prime_UTR.2;Parent=LotjaGi6g1v0146300.2
LjG1.1_chr6	PGSB	exon	41965504	41966572	.	-	.	ID=LotjaGi6g1v0146300.2.exon.2;Parent=LotjaGi6g1v0146300.2
LjG1.1_chr6	PGSB	CDS	41965573	41966361	.	-	0	ID=LotjaGi6g1v0146300.2.CDS.1;Parent=LotjaGi6g1v0146300.2
LjG1.1_chr6	PGSB	five_prime_UTR	41966362	41966572	.	-	.	ID=LotjaGi6g1v0146300.2.five_prime_UTR.3;Parent=LotjaGi6g1v0146300.2
###
LjG1.1_chr6	PGSB	five_prime_UTR	41966362	41966572	.	-	.	ID=LotjaGi6g1v0146300.2.five_prime_UTR.3;Parent=LotjaGi6g1v0146300.2
LjG1.1_chr6	PGSB	gene	41968837	41969401	.	+	.	ID=LotjaGi6g1v0146400_LC
LjG1.1_chr6	PGSB	mRNA	41968837	41969401	.	+	.	ID=LotjaGi6g1v0146400_LC.1;Parent=LotjaGi6g1v0146400_LC;description=Transposon Ty3-G Gag-Pol polyprotein;ahrdqual=--*;te-related=1
LjG1.1_chr6	PGSB	CDS	41968837	41969400	.	+	0	ID=LotjaGi6g1v0146400_LC.1.CDS.1;Parent=LotjaGi6g1v0146400_LC.1
LjG1.1_chr6	PGSB	exon	41968837	41969401	.	+	.	ID=LotjaGi6g1v0146400_LC.1.exon.1;Parent=LotjaGi6g1v0146400_LC.1
LjG1.1_chr6	PGSB	three_prime_UTR	41969401	41969401	.	+	.	ID=LotjaGi6g1v0146400_LC.1.three_prime_UTR.1;Parent=LotjaGi6g1v0146400_LC.1
###
LjG1.1_chr6	PGSB	three_prime_UTR	41969401	41969401	.	+	.	ID=LotjaGi6g1v0146400_LC.1.three_prime_UTR.1;Parent=LotjaGi6g1v0146400_LC.1
LjG1.1_chr6	PGSB	gene	41970230	41970655	.	+	.	ID=LotjaGi6g1v0146500_LC
LjG1.1_chr6	PGSB	mRNA	41970230	41970655	.	+	.	ID=LotjaGi6g1v0146500_LC.1;Parent=LotjaGi6g1v0146500_LC;description=Transposon Ty3-I Gag-Pol polyprotein;ahrdqual=***;Pfam=SSF56672;te-related=1
LjG1.1_chr6	PGSB	five_prime_UTR	41970230	41970231	.	+	.	ID=LotjaGi6g1v0146500_LC.1.five_prime_UTR.1;Parent=LotjaGi6g1v0146500_LC.1
LjG1.1_chr6	PGSB	exon	41970230	41970655	.	+	.	ID=LotjaGi6g1v0146500_LC.1.exon.1;Parent=LotjaGi6g1v0146500_LC.1
LjG1.1_chr6	PGSB	CDS	41970232	41970654	.	+	0	ID=LotjaGi6g1v0146500_LC.1.CDS.1;Parent=LotjaGi6g1v0146500_LC.1
LjG1.1_chr6	PGSB	three_prime_UTR	41970655	41970655	.	+	.	ID=LotjaGi6g1v0146500_LC.1.three_prime_UTR.2;Parent=LotjaGi6g1v0146500_LC.1
###
LjG1.1_chr6	PGSB	three_prime_UTR	41970655	41970655	.	+	.	ID=LotjaGi6g1v0146500_LC.1.three_prime_UTR.2;Parent=LotjaGi6g1v0146500_LC.1
LjG1.1_chr6	PGSB	gene	41980450	41981631	.	+	.	ID=LotjaGi6g1v0146600_LC
LjG1.1_chr6	PGSB	mRNA	41980450	41981631	.	+	.	ID=LotjaGi6g1v0146600_LC.1;Parent=LotjaGi6g1v0146600_LC;description=Pol polyprotein;ahrdqual=***;GO=GO:0003676,GO:0004523,GO:0015074,GO:0090502;IPR=IPR012337,IPR001584;Pfam=SSF53098,PF00665;te-related=1
LjG1.1_chr6	PGSB	five_prime_UTR	41980450	41980450	.	+	.	ID=LotjaGi6g1v0146600_LC.1.five_prime_UTR.1;Parent=LotjaGi6g1v0146600_LC.1
LjG1.1_chr6	PGSB	exon	41980450	41981631	.	+	.	ID=LotjaGi6g1v0146600_LC.1.exon.1;Parent=LotjaGi6g1v0146600_LC.1
LjG1.1_chr6	PGSB	CDS	41980451	41981629	.	+	0	ID=LotjaGi6g1v0146600_LC.1.CDS.1;Parent=LotjaGi6g1v0146600_LC.1
LjG1.1_chr6	PGSB	three_prime_UTR	41981630	41981631	.	+	.	ID=LotjaGi6g1v0146600_LC.1.three_prime_UTR.2;Parent=LotjaGi6g1v0146600_LC.1
###
LjG1.1_chr6	PGSB	three_prime_UTR	41981630	41981631	.	+	.	ID=LotjaGi6g1v0146600_LC.1.three_prime_UTR.2;Parent=LotjaGi6g1v0146600_LC.1
LjG1.1_chr6	PGSB	gene	41982439	41983679	.	-	.	ID=LotjaGi6g1v0146700_LC
LjG1.1_chr6	PGSB	mRNA	41982439	41983679	.	-	.	ID=LotjaGi6g1v0146700_LC.1;Parent=LotjaGi6g1v0146700_LC;description=Coiled-coil alpha-helical rod protein 1;ahrdqual=--*;GO=GO:0005634,GO:0005737,GO:0005814,GO:0007275,GO:0030154;te-related=0
LjG1.1_chr6	PGSB	three_prime_UTR	41982439	41982746	.	-	.	ID=LotjaGi6g1v0146700_LC.1.three_prime_UTR.1;Parent=LotjaGi6g1v0146700_LC.1
LjG1.1_chr6	PGSB	exon	41982439	41983679	.	-	.	ID=LotjaGi6g1v0146700_LC.1.exon.1;Parent=LotjaGi6g1v0146700_LC.1
LjG1.1_chr6	PGSB	CDS	41982747	41983361	.	-	0	ID=LotjaGi6g1v0146700_LC.1.CDS.1;Parent=LotjaGi6g1v0146700_LC.1
LjG1.1_chr6	PGSB	five_prime_UTR	41983362	41983679	.	-	.	ID=LotjaGi6g1v0146700_LC.1.five_prime_UTR.2;Parent=LotjaGi6g1v0146700_LC.1
###
LjG1.1_chr6	PGSB	five_prime_UTR	41983362	41983679	.	-	.	ID=LotjaGi6g1v0146700_LC.1.five_prime_UTR.2;Parent=LotjaGi6g1v0146700_LC.1
LjG1.1_chr6	PGSB	gene	41990257	41994271	.	-	.	ID=LotjaGi6g1v0146800_LC
LjG1.1_chr6	PGSB	mRNA	41990257	41994271	.	-	.	ID=LotjaGi6g1v0146800_LC.1;Parent=LotjaGi6g1v0146800_LC;description=RNA polymerase I-specific transcription initiation factor RRN3;ahrdqual=--*;GO=GO:0003743,GO:0006413;te-related=0
LjG1.1_chr6	PGSB	three_prime_UTR	41990257	41990477	.	-	.	ID=LotjaGi6g1v0146800_LC.1.three_prime_UTR.1;Parent=LotjaGi6g1v0146800_LC.1
LjG1.1_chr6	PGSB	exon	41990257	41990593	.	-	.	ID=LotjaGi6g1v0146800_LC.1.exon.1;Parent=LotjaGi6g1v0146800_LC.1
LjG1.1_chr6	PGSB	CDS	41990478	41990593	.	-	2	ID=LotjaGi6g1v0146800_LC.1.CDS.1;Parent=LotjaGi6g1v0146800_LC.1
LjG1.1_chr6	PGSB	exon	41992242	41992269	.	-	.	ID=LotjaGi6g1v0146800_LC.1.exon.2;Parent=LotjaGi6g1v0146800_LC.1
LjG1.1_chr6	PGSB	CDS	41992242	41992269	.	-	0	ID=LotjaGi6g1v0146800_LC.1.CDS.2;Parent=LotjaGi6g1v0146800_LC.1
LjG1.1_chr6	PGSB	exon	41992356	41992435	.	-	.	ID=LotjaGi6g1v0146800_LC.1.exon.3;Parent=LotjaGi6g1v0146800_LC.1
LjG1.1_chr6	PGSB	CDS	41992356	41992435	.	-	2	ID=LotjaGi6g1v0146800_LC.1.CDS.3;Parent=LotjaGi6g1v0146800_LC.1
LjG1.1_chr6	PGSB	exon	41992571	41992603	.	-	.	ID=LotjaGi6g1v0146800_LC.1.exon.4;Parent=LotjaGi6g1v0146800_LC.1
LjG1.1_chr6	PGSB	CDS	41992571	41992603	.	-	2	ID=LotjaGi6g1v0146800_LC.1.CDS.4;Parent=LotjaGi6g1v0146800_LC.1
LjG1.1_chr6	PGSB	exon	41992694	41992727	.	-	.	ID=LotjaGi6g1v0146800_LC.1.exon.5;Parent=LotjaGi6g1v0146800_LC.1
LjG1.1_chr6	PGSB	CDS	41992694	41992727	.	-	0	ID=LotjaGi6g1v0146800_LC.1.CDS.5;Parent=LotjaGi6g1v0146800_LC.1
LjG1.1_chr6	PGSB	exon	41992904	41993078	.	-	.	ID=LotjaGi6g1v0146800_LC.1.exon.6;Parent=LotjaGi6g1v0146800_LC.1
LjG1.1_chr6	PGSB	CDS	41992904	41993078	.	-	1	ID=LotjaGi6g1v0146800_LC.1.CDS.6;Parent=LotjaGi6g1v0146800_LC.1
LjG1.1_chr6	PGSB	CDS	41993629	41993645	.	-	0	ID=LotjaGi6g1v0146800_LC.1.CDS.7;Parent=LotjaGi6g1v0146800_LC.1
LjG1.1_chr6	PGSB	exon	41993629	41993698	.	-	.	ID=LotjaGi6g1v0146800_LC.1.exon.7;Parent=LotjaGi6g1v0146800_LC.1
LjG1.1_chr6	PGSB	five_prime_UTR	41993646	41993698	.	-	.	ID=LotjaGi6g1v0146800_LC.1.five_prime_UTR.2;Parent=LotjaGi6g1v0146800_LC.1
LjG1.1_chr6	PGSB	exon	41993805	41994271	.	-	.	ID=LotjaGi6g1v0146800_LC.1.exon.8;Parent=LotjaGi6g1v0146800_LC.1
LjG1.1_chr6	PGSB	five_prime_UTR	41993805	41994271	.	-	.	ID=LotjaGi6g1v0146800_LC.1.five_prime_UTR.3;Parent=LotjaGi6g1v0146800_LC.1
###
LjG1.1_chr6	PGSB	five_prime_UTR	41993805	41994271	.	-	.	ID=LotjaGi6g1v0146800_LC.1.five_prime_UTR.3;Parent=LotjaGi6g1v0146800_LC.1
LjG1.1_chr6	PGSB	gene	42025693	42027801	.	+	.	ID=LotjaGi6g1v0146900
LjG1.1_chr6	PGSB	mRNA	42025693	42027801	.	+	.	ID=LotjaGi6g1v0146900.1;Parent=LotjaGi6g1v0146900;description=Cytochrome P450;ahrdqual=***;GO=GO:0004497,GO:0005506,GO:0016020,GO:0016021,GO:0016491,GO:0016705,GO:0020037,GO:0046872,GO:0055114;IPR=IPR001128,IPR001128;Pfam=SSF48264,PF00067;te-related=0
LjG1.1_chr6	PGSB	five_prime_UTR	42025693	42025825	.	+	.	ID=LotjaGi6g1v0146900.1.five_prime_UTR.1;Parent=LotjaGi6g1v0146900.1
LjG1.1_chr6	PGSB	exon	42025693	42026737	.	+	.	ID=LotjaGi6g1v0146900.1.exon.1;Parent=LotjaGi6g1v0146900.1
LjG1.1_chr6	PGSB	CDS	42025826	42026737	.	+	0	ID=LotjaGi6g1v0146900.1.CDS.1;Parent=LotjaGi6g1v0146900.1
LjG1.1_chr6	PGSB	CDS	42026933	42027556	.	+	0	ID=LotjaGi6g1v0146900.1.CDS.2;Parent=LotjaGi6g1v0146900.1
LjG1.1_chr6	PGSB	exon	42026933	42027801	.	+	.	ID=LotjaGi6g1v0146900.1.exon.2;Parent=LotjaGi6g1v0146900.1
LjG1.1_chr6	PGSB	three_prime_UTR	42027557	42027801	.	+	.	ID=LotjaGi6g1v0146900.1.three_prime_UTR.2;Parent=LotjaGi6g1v0146900.1
###
LjG1.1_chr6	PGSB	three_prime_UTR	42027557	42027801	.	+	.	ID=LotjaGi6g1v0146900.1.three_prime_UTR.2;Parent=LotjaGi6g1v0146900.1
LjG1.1_chr6	PGSB	gene	42111439	42113592	.	-	.	ID=LotjaGi6g1v0147000_LC
LjG1.1_chr6	PGSB	mRNA	42111439	42113592	.	-	.	ID=LotjaGi6g1v0147000_LC.1;Parent=LotjaGi6g1v0147000_LC;description=Transposon Ty3-I Gag-Pol polyprotein;ahrdqual=***;GO=GO:0003676;IPR=IPR000477,IPR012337,IPR001584;Pfam=PF00078,SSF53098,PF00665,SSF56672;te-related=1
LjG1.1_chr6	PGSB	exon	42111439	42112234	.	-	.	ID=LotjaGi6g1v0147000_LC.1.exon.1;Parent=LotjaGi6g1v0147000_LC.1
LjG1.1_chr6	PGSB	CDS	42111439	42112234	.	-	1	ID=LotjaGi6g1v0147000_LC.1.CDS.1;Parent=LotjaGi6g1v0147000_LC.1
LjG1.1_chr6	PGSB	exon	42112553	42113592	.	-	.	ID=LotjaGi6g1v0147000_LC.1.exon.2;Parent=LotjaGi6g1v0147000_LC.1
LjG1.1_chr6	PGSB	CDS	42112553	42113592	.	-	0	ID=LotjaGi6g1v0147000_LC.1.CDS.2;Parent=LotjaGi6g1v0147000_LC.1
###
LjG1.1_chr6	PGSB	CDS	42112553	42113592	.	-	0	ID=LotjaGi6g1v0147000_LC.1.CDS.2;Parent=LotjaGi6g1v0147000_LC.1
LjG1.1_chr6	PGSB	gene	42123722	42131644	.	-	.	ID=LotjaGi6g1v0147100_LC
LjG1.1_chr6	PGSB	mRNA	42123722	42131644	.	-	.	ID=LotjaGi6g1v0147100_LC.1;Parent=LotjaGi6g1v0147100_LC;description=calpain-type cysteine protease family;ahrdqual=--*;te-related=0
LjG1.1_chr6	PGSB	three_prime_UTR	42123722	42124969	.	-	.	ID=LotjaGi6g1v0147100_LC.1.three_prime_UTR.1;Parent=LotjaGi6g1v0147100_LC.1
LjG1.1_chr6	PGSB	exon	42123722	42131644	.	-	.	ID=LotjaGi6g1v0147100_LC.1.exon.1;Parent=LotjaGi6g1v0147100_LC.1
LjG1.1_chr6	PGSB	CDS	42124970	42125401	.	-	0	ID=LotjaGi6g1v0147100_LC.1.CDS.1;Parent=LotjaGi6g1v0147100_LC.1
LjG1.1_chr6	PGSB	five_prime_UTR	42125402	42131644	.	-	.	ID=LotjaGi6g1v0147100_LC.1.five_prime_UTR.2;Parent=LotjaGi6g1v0147100_LC.1
###
LjG1.1_chr6	PGSB	five_prime_UTR	42125402	42131644	.	-	.	ID=LotjaGi6g1v0147100_LC.1.five_prime_UTR.2;Parent=LotjaGi6g1v0147100_LC.1
LjG1.1_chr6	PGSB	gene	42150308	42151232	.	+	.	ID=LotjaGi6g1v0147200_LC
LjG1.1_chr6	PGSB	mRNA	42150308	42151232	.	+	.	ID=LotjaGi6g1v0147200_LC.1;Parent=LotjaGi6g1v0147200_LC;description=U-box domain-containing protein;ahrdqual=*-*;GO=GO:0004842,GO:0016567;IPR=IPR000225,IPR016024;Pfam=PF00514,SSF48371;te-related=0
LjG1.1_chr6	PGSB	five_prime_UTR	42150308	42150308	.	+	.	ID=LotjaGi6g1v0147200_LC.1.five_prime_UTR.1;Parent=LotjaGi6g1v0147200_LC.1
LjG1.1_chr6	PGSB	exon	42150308	42151232	.	+	.	ID=LotjaGi6g1v0147200_LC.1.exon.1;Parent=LotjaGi6g1v0147200_LC.1
LjG1.1_chr6	PGSB	CDS	42150309	42151232	.	+	0	ID=LotjaGi6g1v0147200_LC.1.CDS.1;Parent=LotjaGi6g1v0147200_LC.1
###
LjG1.1_chr6	PGSB	CDS	42150309	42151232	.	+	0	ID=LotjaGi6g1v0147200_LC.1.CDS.1;Parent=LotjaGi6g1v0147200_LC.1
LjG1.1_chr6	PGSB	gene	42153766	42154697	.	-	.	ID=LotjaGi6g1v0147300_LC
LjG1.1_chr6	PGSB	mRNA	42153766	42154697	.	-	.	ID=LotjaGi6g1v0147300_LC.1;Parent=LotjaGi6g1v0147300_LC;description=Transposon Ty3-G Gag-Pol polyprotein;ahrdqual=***;te-related=1
LjG1.1_chr6	PGSB	three_prime_UTR	42153766	42153767	.	-	.	ID=LotjaGi6g1v0147300_LC.1.three_prime_UTR.1;Parent=LotjaGi6g1v0147300_LC.1
LjG1.1_chr6	PGSB	exon	42153766	42154697	.	-	.	ID=LotjaGi6g1v0147300_LC.1.exon.1;Parent=LotjaGi6g1v0147300_LC.1
LjG1.1_chr6	PGSB	CDS	42153768	42154151	.	-	0	ID=LotjaGi6g1v0147300_LC.1.CDS.1;Parent=LotjaGi6g1v0147300_LC.1
LjG1.1_chr6	PGSB	five_prime_UTR	42154152	42154697	.	-	.	ID=LotjaGi6g1v0147300_LC.1.five_prime_UTR.2;Parent=LotjaGi6g1v0147300_LC.1
###
LjG1.1_chr6	PGSB	five_prime_UTR	42154152	42154697	.	-	.	ID=LotjaGi6g1v0147300_LC.1.five_prime_UTR.2;Parent=LotjaGi6g1v0147300_LC.1
LjG1.1_chr6	PGSB	gene	42154969	42156879	.	-	.	ID=LotjaGi6g1v0147400
LjG1.1_chr6	PGSB	mRNA	42154969	42156879	.	-	.	ID=LotjaGi6g1v0147400.1;Parent=LotjaGi6g1v0147400;description=ABC transporter C family protein;ahrdqual=*-*;GO=GO:0000166,GO:0005524,GO:0016020,GO:0016021,GO:0016887,GO:0042626,GO:0055085;IPR=IPR003439,IPR027417;Pfam=PF00005,SSF52540;te-related=0
LjG1.1_chr6	PGSB	three_prime_UTR	42154969	42155205	.	-	.	ID=LotjaGi6g1v0147400.1.three_prime_UTR.1;Parent=LotjaGi6g1v0147400.1
LjG1.1_chr6	PGSB	exon	42154969	42155504	.	-	.	ID=LotjaGi6g1v0147400.1.exon.1;Parent=LotjaGi6g1v0147400.1
LjG1.1_chr6	PGSB	CDS	42155206	42155504	.	-	2	ID=LotjaGi6g1v0147400.1.CDS.1;Parent=LotjaGi6g1v0147400.1
LjG1.1_chr6	PGSB	exon	42155611	42155674	.	-	.	ID=LotjaGi6g1v0147400.1.exon.2;Parent=LotjaGi6g1v0147400.1
LjG1.1_chr6	PGSB	CDS	42155611	42155674	.	-	0	ID=LotjaGi6g1v0147400.1.CDS.2;Parent=LotjaGi6g1v0147400.1
LjG1.1_chr6	PGSB	CDS	42155764	42156090	.	-	0	ID=LotjaGi6g1v0147400.1.CDS.3;Parent=LotjaGi6g1v0147400.1
LjG1.1_chr6	PGSB	exon	42155764	42156462	.	-	.	ID=LotjaGi6g1v0147400.1.exon.3;Parent=LotjaGi6g1v0147400.1
LjG1.1_chr6	PGSB	five_prime_UTR	42156091	42156462	.	-	.	ID=LotjaGi6g1v0147400.1.five_prime_UTR.2;Parent=LotjaGi6g1v0147400.1
LjG1.1_chr6	PGSB	exon	42156567	42156879	.	-	.	ID=LotjaGi6g1v0147400.1.exon.4;Parent=LotjaGi6g1v0147400.1
LjG1.1_chr6	PGSB	five_prime_UTR	42156567	42156879	.	-	.	ID=LotjaGi6g1v0147400.1.five_prime_UTR.3;Parent=LotjaGi6g1v0147400.1
###
LjG1.1_chr6	PGSB	five_prime_UTR	42156567	42156879	.	-	.	ID=LotjaGi6g1v0147400.1.five_prime_UTR.3;Parent=LotjaGi6g1v0147400.1
LjG1.1_chr6	PGSB	gene	42162044	42165485	.	+	.	ID=LotjaGi6g1v0147500_LC
LjG1.1_chr6	PGSB	mRNA	42162044	42165485	.	+	.	ID=LotjaGi6g1v0147500_LC.1;Parent=LotjaGi6g1v0147500_LC;description=Retrotransposon protein, putative, Ty3-gypsy subclass;ahrdqual=*-*;GO=GO:0003676,GO:0004523,GO:0015074,GO:0090502;IPR=IPR005162;Pfam=PF03732;te-related=1
LjG1.1_chr6	PGSB	exon	42162044	42162911	.	+	.	ID=LotjaGi6g1v0147500_LC.1.exon.1;Parent=LotjaGi6g1v0147500_LC.1
LjG1.1_chr6	PGSB	five_prime_UTR	42162044	42162911	.	+	.	ID=LotjaGi6g1v0147500_LC.1.five_prime_UTR.1;Parent=LotjaGi6g1v0147500_LC.1
LjG1.1_chr6	PGSB	five_prime_UTR	42163017	42164219	.	+	.	ID=LotjaGi6g1v0147500_LC.1.five_prime_UTR.2;Parent=LotjaGi6g1v0147500_LC.1
LjG1.1_chr6	PGSB	exon	42163017	42165485	.	+	.	ID=LotjaGi6g1v0147500_LC.1.exon.2;Parent=LotjaGi6g1v0147500_LC.1
LjG1.1_chr6	PGSB	CDS	42164220	42165263	.	+	0	ID=LotjaGi6g1v0147500_LC.1.CDS.1;Parent=LotjaGi6g1v0147500_LC.1
LjG1.1_chr6	PGSB	three_prime_UTR	42165264	42165485	.	+	.	ID=LotjaGi6g1v0147500_LC.1.three_prime_UTR.3;Parent=LotjaGi6g1v0147500_LC.1
LjG1.1_chr6	PGSB	mRNA	42162044	42165485	.	+	.	ID=LotjaGi6g1v0147500_LC.2;Parent=LotjaGi6g1v0147500_LC;description=Retrotransposon protein, putative, Ty3-gypsy subclass;ahrdqual=--*;GO=GO:0003676,GO:0004523,GO:0015074,GO:0090502;te-related=1
LjG1.1_chr6	PGSB	exon	42162044	42162911	.	+	.	ID=LotjaGi6g1v0147500_LC.2.exon.1;Parent=LotjaGi6g1v0147500_LC.2
LjG1.1_chr6	PGSB	five_prime_UTR	42162044	42162911	.	+	.	ID=LotjaGi6g1v0147500_LC.2.five_prime_UTR.1;Parent=LotjaGi6g1v0147500_LC.2
LjG1.1_chr6	PGSB	five_prime_UTR	42163017	42165099	.	+	.	ID=LotjaGi6g1v0147500_LC.2.five_prime_UTR.2;Parent=LotjaGi6g1v0147500_LC.2
LjG1.1_chr6	PGSB	exon	42163017	42165485	.	+	.	ID=LotjaGi6g1v0147500_LC.2.exon.2;Parent=LotjaGi6g1v0147500_LC.2
LjG1.1_chr6	PGSB	CDS	42165100	42165483	.	+	0	ID=LotjaGi6g1v0147500_LC.2.CDS.1;Parent=LotjaGi6g1v0147500_LC.2
LjG1.1_chr6	PGSB	three_prime_UTR	42165484	42165485	.	+	.	ID=LotjaGi6g1v0147500_LC.2.three_prime_UTR.3;Parent=LotjaGi6g1v0147500_LC.2
###
LjG1.1_chr6	PGSB	three_prime_UTR	42165484	42165485	.	+	.	ID=LotjaGi6g1v0147500_LC.2.three_prime_UTR.3;Parent=LotjaGi6g1v0147500_LC.2
LjG1.1_chr6	PGSB	gene	42165892	42181422	.	-	.	ID=LotjaGi6g1v0147600_LC
LjG1.1_chr6	PGSB	mRNA	42165892	42181422	.	-	.	ID=LotjaGi6g1v0147600_LC.1;Parent=LotjaGi6g1v0147600_LC
LjG1.1_chr6	PGSB	five_prime_UTR	42165892	42168159	.	-	.	ID=LotjaGi6g1v0147600_LC.1.five_prime_UTR.1;Parent=LotjaGi6g1v0147600_LC.1
LjG1.1_chr6	PGSB	exon	42165892	42181422	.	-	.	ID=LotjaGi6g1v0147600_LC.1.exon.1;Parent=LotjaGi6g1v0147600_LC.1
LjG1.1_chr6	PGSB	CDS	42168160	42169563	.	-	0	ID=LotjaGi6g1v0147600_LC.1.CDS.1;Parent=LotjaGi6g1v0147600_LC.1
LjG1.1_chr6	PGSB	three_prime_UTR	42169564	42181422	.	-	.	ID=LotjaGi6g1v0147600_LC.1.three_prime_UTR.2;Parent=LotjaGi6g1v0147600_LC.1
###
LjG1.1_chr6	PGSB	three_prime_UTR	42169564	42181422	.	-	.	ID=LotjaGi6g1v0147600_LC.1.three_prime_UTR.2;Parent=LotjaGi6g1v0147600_LC.1
LjG1.1_chr6	PGSB	gene	42226883	42235727	.	+	.	ID=LotjaGi6g1v0147700
LjG1.1_chr6	PGSB	mRNA	42226883	42235727	.	+	.	ID=LotjaGi6g1v0147700.1;Parent=LotjaGi6g1v0147700;description=Cytochrome P450;ahrdqual=***;GO=GO:0004497,GO:0005506,GO:0016020,GO:0016021,GO:0016491,GO:0016705,GO:0020037,GO:0046872,GO:0055114;IPR=IPR001128,IPR001128;Pfam=SSF48264,PF00067;te-related=0
LjG1.1_chr6	PGSB	five_prime_UTR	42226883	42226921	.	+	.	ID=LotjaGi6g1v0147700.1.five_prime_UTR.1;Parent=LotjaGi6g1v0147700.1
LjG1.1_chr6	PGSB	exon	42226883	42227824	.	+	.	ID=LotjaGi6g1v0147700.1.exon.1;Parent=LotjaGi6g1v0147700.1
LjG1.1_chr6	PGSB	CDS	42226922	42227824	.	+	0	ID=LotjaGi6g1v0147700.1.CDS.1;Parent=LotjaGi6g1v0147700.1
LjG1.1_chr6	PGSB	exon	42228056	42228249	.	+	.	ID=LotjaGi6g1v0147700.1.exon.2;Parent=LotjaGi6g1v0147700.1
LjG1.1_chr6	PGSB	CDS	42228056	42228249	.	+	0	ID=LotjaGi6g1v0147700.1.CDS.2;Parent=LotjaGi6g1v0147700.1
LjG1.1_chr6	PGSB	CDS	42235100	42235529	.	+	1	ID=LotjaGi6g1v0147700.1.CDS.3;Parent=LotjaGi6g1v0147700.1
LjG1.1_chr6	PGSB	exon	42235100	42235727	.	+	.	ID=LotjaGi6g1v0147700.1.exon.3;Parent=LotjaGi6g1v0147700.1
LjG1.1_chr6	PGSB	three_prime_UTR	42235530	42235727	.	+	.	ID=LotjaGi6g1v0147700.1.three_prime_UTR.2;Parent=LotjaGi6g1v0147700.1
LjG1.1_chr6	PGSB	mRNA	42226884	42235703	.	+	.	ID=LotjaGi6g1v0147700.2;Parent=LotjaGi6g1v0147700;description=Cytochrome P450;ahrdqual=***;GO=GO:0004497,GO:0005506,GO:0016020,GO:0016021,GO:0016491,GO:0016705,GO:0020037,GO:0046872,GO:0055114;IPR=IPR001128,IPR001128;Pfam=PF00067,SSF48264;te-related=0
LjG1.1_chr6	PGSB	five_prime_UTR	42226884	42226921	.	+	.	ID=LotjaGi6g1v0147700.2.five_prime_UTR.1;Parent=LotjaGi6g1v0147700.2
LjG1.1_chr6	PGSB	exon	42226884	42227824	.	+	.	ID=LotjaGi6g1v0147700.2.exon.1;Parent=LotjaGi6g1v0147700.2
LjG1.1_chr6	PGSB	CDS	42226922	42227824	.	+	0	ID=LotjaGi6g1v0147700.2.CDS.1;Parent=LotjaGi6g1v0147700.2
LjG1.1_chr6	PGSB	CDS	42228056	42228682	.	+	0	ID=LotjaGi6g1v0147700.2.CDS.2;Parent=LotjaGi6g1v0147700.2
LjG1.1_chr6	PGSB	exon	42228056	42228847	.	+	.	ID=LotjaGi6g1v0147700.2.exon.2;Parent=LotjaGi6g1v0147700.2
LjG1.1_chr6	PGSB	three_prime_UTR	42228683	42228847	.	+	.	ID=LotjaGi6g1v0147700.2.three_prime_UTR.2;Parent=LotjaGi6g1v0147700.2
LjG1.1_chr6	PGSB	exon	42235686	42235703	.	+	.	ID=LotjaGi6g1v0147700.2.exon.3;Parent=LotjaGi6g1v0147700.2
LjG1.1_chr6	PGSB	three_prime_UTR	42235686	42235703	.	+	.	ID=LotjaGi6g1v0147700.2.three_prime_UTR.3;Parent=LotjaGi6g1v0147700.2
###
LjG1.1_chr6	PGSB	three_prime_UTR	42235686	42235703	.	+	.	ID=LotjaGi6g1v0147700.2.three_prime_UTR.3;Parent=LotjaGi6g1v0147700.2
LjG1.1_chr6	PGSB	gene	42281363	42290306	.	-	.	ID=LotjaGi6g1v0147800_LC
LjG1.1_chr6	PGSB	mRNA	42281363	42290304	.	-	.	ID=LotjaGi6g1v0147800_LC.1;Parent=LotjaGi6g1v0147800_LC;description=RNA-binding KH domain-containing protein;ahrdqual=--*;te-related=0
LjG1.1_chr6	PGSB	exon	42281363	42282329	.	-	.	ID=LotjaGi6g1v0147800_LC.1.exon.1;Parent=LotjaGi6g1v0147800_LC.1
LjG1.1_chr6	PGSB	three_prime_UTR	42281363	42282329	.	-	.	ID=LotjaGi6g1v0147800_LC.1.three_prime_UTR.1;Parent=LotjaGi6g1v0147800_LC.1
LjG1.1_chr6	PGSB	exon	42283075	42283826	.	-	.	ID=LotjaGi6g1v0147800_LC.1.exon.2;Parent=LotjaGi6g1v0147800_LC.1
LjG1.1_chr6	PGSB	three_prime_UTR	42283075	42283826	.	-	.	ID=LotjaGi6g1v0147800_LC.1.three_prime_UTR.2;Parent=LotjaGi6g1v0147800_LC.1
LjG1.1_chr6	PGSB	exon	42284891	42284972	.	-	.	ID=LotjaGi6g1v0147800_LC.1.exon.3;Parent=LotjaGi6g1v0147800_LC.1
LjG1.1_chr6	PGSB	three_prime_UTR	42284891	42284972	.	-	.	ID=LotjaGi6g1v0147800_LC.1.three_prime_UTR.3;Parent=LotjaGi6g1v0147800_LC.1
LjG1.1_chr6	PGSB	three_prime_UTR	42289836	42289941	.	-	.	ID=LotjaGi6g1v0147800_LC.1.three_prime_UTR.4;Parent=LotjaGi6g1v0147800_LC.1
LjG1.1_chr6	PGSB	exon	42289836	42290304	.	-	.	ID=LotjaGi6g1v0147800_LC.1.exon.4;Parent=LotjaGi6g1v0147800_LC.1
LjG1.1_chr6	PGSB	CDS	42289942	42290304	.	-	0	ID=LotjaGi6g1v0147800_LC.1.CDS.1;Parent=LotjaGi6g1v0147800_LC.1
LjG1.1_chr6	PGSB	mRNA	42282742	42290306	.	-	.	ID=LotjaGi6g1v0147800_LC.2;Parent=LotjaGi6g1v0147800_LC;description=RNA-binding KH domain-containing protein;ahrdqual=--*;te-related=0
LjG1.1_chr6	PGSB	exon	42282742	42283826	.	-	.	ID=LotjaGi6g1v0147800_LC.2.exon.1;Parent=LotjaGi6g1v0147800_LC.2
LjG1.1_chr6	PGSB	three_prime_UTR	42282742	42283826	.	-	.	ID=LotjaGi6g1v0147800_LC.2.three_prime_UTR.1;Parent=LotjaGi6g1v0147800_LC.2
LjG1.1_chr6	PGSB	exon	42284891	42284972	.	-	.	ID=LotjaGi6g1v0147800_LC.2.exon.2;Parent=LotjaGi6g1v0147800_LC.2
LjG1.1_chr6	PGSB	three_prime_UTR	42284891	42284972	.	-	.	ID=LotjaGi6g1v0147800_LC.2.three_prime_UTR.2;Parent=LotjaGi6g1v0147800_LC.2
LjG1.1_chr6	PGSB	exon	42289608	42289650	.	-	.	ID=LotjaGi6g1v0147800_LC.2.exon.3;Parent=LotjaGi6g1v0147800_LC.2
LjG1.1_chr6	PGSB	three_prime_UTR	42289608	42289650	.	-	.	ID=LotjaGi6g1v0147800_LC.2.three_prime_UTR.3;Parent=LotjaGi6g1v0147800_LC.2
LjG1.1_chr6	PGSB	three_prime_UTR	42289836	42289941	.	-	.	ID=LotjaGi6g1v0147800_LC.2.three_prime_UTR.4;Parent=LotjaGi6g1v0147800_LC.2
LjG1.1_chr6	PGSB	exon	42289836	42290306	.	-	.	ID=LotjaGi6g1v0147800_LC.2.exon.4;Parent=LotjaGi6g1v0147800_LC.2
LjG1.1_chr6	PGSB	CDS	42289942	42290304	.	-	0	ID=LotjaGi6g1v0147800_LC.2.CDS.1;Parent=LotjaGi6g1v0147800_LC.2
LjG1.1_chr6	PGSB	five_prime_UTR	42290305	42290306	.	-	.	ID=LotjaGi6g1v0147800_LC.2.five_prime_UTR.5;Parent=LotjaGi6g1v0147800_LC.2
###
LjG1.1_chr6	PGSB	five_prime_UTR	42290305	42290306	.	-	.	ID=LotjaGi6g1v0147800_LC.2.five_prime_UTR.5;Parent=LotjaGi6g1v0147800_LC.2
LjG1.1_chr6	PGSB	gene	42294558	42297912	.	+	.	ID=LotjaGi6g1v0147900
LjG1.1_chr6	PGSB	mRNA	42294558	42297912	.	+	.	ID=LotjaGi6g1v0147900.1;Parent=LotjaGi6g1v0147900;description=Cytochrome P450;ahrdqual=***;GO=GO:0004497,GO:0005506,GO:0016020,GO:0016021,GO:0016491,GO:0016705,GO:0020037,GO:0046872,GO:0055114;IPR=IPR001128,IPR001128;Pfam=SSF48264,PF00067;te-related=0
LjG1.1_chr6	PGSB	five_prime_UTR	42294558	42294625	.	+	.	ID=LotjaGi6g1v0147900.1.five_prime_UTR.1;Parent=LotjaGi6g1v0147900.1
LjG1.1_chr6	PGSB	exon	42294558	42295534	.	+	.	ID=LotjaGi6g1v0147900.1.exon.1;Parent=LotjaGi6g1v0147900.1
LjG1.1_chr6	PGSB	CDS	42294626	42295534	.	+	0	ID=LotjaGi6g1v0147900.1.CDS.1;Parent=LotjaGi6g1v0147900.1
LjG1.1_chr6	PGSB	CDS	42296207	42296827	.	+	0	ID=LotjaGi6g1v0147900.1.CDS.2;Parent=LotjaGi6g1v0147900.1
LjG1.1_chr6	PGSB	exon	42296207	42297912	.	+	.	ID=LotjaGi6g1v0147900.1.exon.2;Parent=LotjaGi6g1v0147900.1
LjG1.1_chr6	PGSB	three_prime_UTR	42296828	42297912	.	+	.	ID=LotjaGi6g1v0147900.1.three_prime_UTR.2;Parent=LotjaGi6g1v0147900.1
###
LjG1.1_chr6	PGSB	three_prime_UTR	42296828	42297912	.	+	.	ID=LotjaGi6g1v0147900.1.three_prime_UTR.2;Parent=LotjaGi6g1v0147900.1
LjG1.1_chr6	PGSB	gene	42323190	42326148	.	+	.	ID=LotjaGi6g1v0148000
LjG1.1_chr6	PGSB	mRNA	42323190	42326148	.	+	.	ID=LotjaGi6g1v0148000.1;Parent=LotjaGi6g1v0148000;description=Polyadenylate-binding protein;ahrdqual=--*;GO=GO:0003676,GO:0003723,GO:0005737;te-related=0
LjG1.1_chr6	PGSB	five_prime_UTR	42323190	42323292	.	+	.	ID=LotjaGi6g1v0148000.1.five_prime_UTR.1;Parent=LotjaGi6g1v0148000.1
LjG1.1_chr6	PGSB	exon	42323190	42323785	.	+	.	ID=LotjaGi6g1v0148000.1.exon.1;Parent=LotjaGi6g1v0148000.1
LjG1.1_chr6	PGSB	CDS	42323293	42323785	.	+	0	ID=LotjaGi6g1v0148000.1.CDS.1;Parent=LotjaGi6g1v0148000.1
LjG1.1_chr6	PGSB	CDS	42325159	42325541	.	+	2	ID=LotjaGi6g1v0148000.1.CDS.2;Parent=LotjaGi6g1v0148000.1
LjG1.1_chr6	PGSB	exon	42325159	42326148	.	+	.	ID=LotjaGi6g1v0148000.1.exon.2;Parent=LotjaGi6g1v0148000.1
LjG1.1_chr6	PGSB	three_prime_UTR	42325542	42326148	.	+	.	ID=LotjaGi6g1v0148000.1.three_prime_UTR.2;Parent=LotjaGi6g1v0148000.1
###
LjG1.1_chr6	PGSB	three_prime_UTR	42325542	42326148	.	+	.	ID=LotjaGi6g1v0148000.1.three_prime_UTR.2;Parent=LotjaGi6g1v0148000.1
LjG1.1_chr6	PGSB	gene	42327206	42329363	.	+	.	ID=LotjaGi6g1v0148100_LC
LjG1.1_chr6	PGSB	mRNA	42327206	42329363	.	+	.	ID=LotjaGi6g1v0148100_LC.1;Parent=LotjaGi6g1v0148100_LC
LjG1.1_chr6	PGSB	five_prime_UTR	42327206	42328473	.	+	.	ID=LotjaGi6g1v0148100_LC.1.five_prime_UTR.1;Parent=LotjaGi6g1v0148100_LC.1
LjG1.1_chr6	PGSB	exon	42327206	42329363	.	+	.	ID=LotjaGi6g1v0148100_LC.1.exon.1;Parent=LotjaGi6g1v0148100_LC.1
LjG1.1_chr6	PGSB	CDS	42327367	42329118	.	+	0	ID=LotjaGi6g1v0148100_LC.1.CDS.1;Parent=LotjaGi6g1v0148100_LC.1
LjG1.1_chr6	PGSB	three_prime_UTR	42329119	42329363	.	+	.	ID=LotjaGi6g1v0148100_LC.1.three_prime_UTR.2;Parent=LotjaGi6g1v0148100_LC.1
###
LjG1.1_chr6	PGSB	three_prime_UTR	42329119	42329363	.	+	.	ID=LotjaGi6g1v0148100_LC.1.three_prime_UTR.2;Parent=LotjaGi6g1v0148100_LC.1
LjG1.1_chr6	PGSB	gene	42337994	42344312	.	+	.	ID=LotjaGi6g1v0148200
LjG1.1_chr6	PGSB	mRNA	42337994	42344312	.	+	.	ID=LotjaGi6g1v0148200.1;Parent=LotjaGi6g1v0148200;description=Multidrug resistance protein ABC transporter family protein;ahrdqual=***;GO=GO:0000166,GO:0005524,GO:0016020,GO:0016021,GO:0016887,GO:0042626,GO:0055085;IPR=IPR011527,IPR011527,IPR027417,IPR011527,IPR027417,IPR011527,IPR003439,IPR003439;Pfam=PF00664,PF00664,SSF52540,SSF90123,SSF52540,SSF90123,PF00005,PF00005;te-related=0
LjG1.1_chr6	PGSB	five_prime_UTR	42337994	42338564	.	+	.	ID=LotjaGi6g1v0148200.1.five_prime_UTR.1;Parent=LotjaGi6g1v0148200.1
LjG1.1_chr6	PGSB	exon	42337994	42340346	.	+	.	ID=LotjaGi6g1v0148200.1.exon.1;Parent=LotjaGi6g1v0148200.1
LjG1.1_chr6	PGSB	CDS	42338565	42340346	.	+	0	ID=LotjaGi6g1v0148200.1.CDS.1;Parent=LotjaGi6g1v0148200.1
LjG1.1_chr6	PGSB	exon	42340742	42340828	.	+	.	ID=LotjaGi6g1v0148200.1.exon.2;Parent=LotjaGi6g1v0148200.1
LjG1.1_chr6	PGSB	CDS	42340742	42340828	.	+	0	ID=LotjaGi6g1v0148200.1.CDS.2;Parent=LotjaGi6g1v0148200.1
LjG1.1_chr6	PGSB	exon	42340910	42341551	.	+	.	ID=LotjaGi6g1v0148200.1.exon.3;Parent=LotjaGi6g1v0148200.1
LjG1.1_chr6	PGSB	CDS	42340910	42341551	.	+	0	ID=LotjaGi6g1v0148200.1.CDS.3;Parent=LotjaGi6g1v0148200.1
LjG1.1_chr6	PGSB	exon	42341701	42341865	.	+	.	ID=LotjaGi6g1v0148200.1.exon.4;Parent=LotjaGi6g1v0148200.1
LjG1.1_chr6	PGSB	CDS	42341701	42341865	.	+	0	ID=LotjaGi6g1v0148200.1.CDS.4;Parent=LotjaGi6g1v0148200.1
LjG1.1_chr6	PGSB	exon	42342091	42342385	.	+	.	ID=LotjaGi6g1v0148200.1.exon.5;Parent=LotjaGi6g1v0148200.1
LjG1.1_chr6	PGSB	CDS	42342091	42342385	.	+	0	ID=LotjaGi6g1v0148200.1.CDS.5;Parent=LotjaGi6g1v0148200.1
LjG1.1_chr6	PGSB	exon	42342490	42342704	.	+	.	ID=LotjaGi6g1v0148200.1.exon.6;Parent=LotjaGi6g1v0148200.1
LjG1.1_chr6	PGSB	CDS	42342490	42342704	.	+	2	ID=LotjaGi6g1v0148200.1.CDS.6;Parent=LotjaGi6g1v0148200.1
LjG1.1_chr6	PGSB	exon	42342883	42343188	.	+	.	ID=LotjaGi6g1v0148200.1.exon.7;Parent=LotjaGi6g1v0148200.1
LjG1.1_chr6	PGSB	CDS	42342883	42343188	.	+	0	ID=LotjaGi6g1v0148200.1.CDS.7;Parent=LotjaGi6g1v0148200.1
LjG1.1_chr6	PGSB	exon	42343278	42343341	.	+	.	ID=LotjaGi6g1v0148200.1.exon.8;Parent=LotjaGi6g1v0148200.1
LjG1.1_chr6	PGSB	CDS	42343278	42343341	.	+	0	ID=LotjaGi6g1v0148200.1.CDS.8;Parent=LotjaGi6g1v0148200.1
LjG1.1_chr6	PGSB	CDS	42343448	42343746	.	+	2	ID=LotjaGi6g1v0148200.1.CDS.9;Parent=LotjaGi6g1v0148200.1
LjG1.1_chr6	PGSB	exon	42343448	42344312	.	+	.	ID=LotjaGi6g1v0148200.1.exon.9;Parent=LotjaGi6g1v0148200.1
LjG1.1_chr6	PGSB	three_prime_UTR	42343747	42344312	.	+	.	ID=LotjaGi6g1v0148200.1.three_prime_UTR.2;Parent=LotjaGi6g1v0148200.1
LjG1.1_chr6	PGSB	mRNA	42338247	42344219	.	+	.	ID=LotjaGi6g1v0148200.2;Parent=LotjaGi6g1v0148200;description=ABC subfamily C transporter;ahrdqual=***;GO=GO:0000166,GO:0005524,GO:0016020,GO:0016021,GO:0016887,GO:0042626,GO:0055085;IPR=IPR027417,IPR027417,IPR011527,IPR003439,IPR003439,IPR011527,IPR011527,IPR011527;Pfam=SSF52540,SSF52540,SSF90123,PF00005,PF00005,PF00664,PF00664,SSF90123;te-related=0
LjG1.1_chr6	PGSB	five_prime_UTR	42338247	42338564	.	+	.	ID=LotjaGi6g1v0148200.2.five_prime_UTR.1;Parent=LotjaGi6g1v0148200.2
LjG1.1_chr6	PGSB	exon	42338247	42340346	.	+	.	ID=LotjaGi6g1v0148200.2.exon.1;Parent=LotjaGi6g1v0148200.2
LjG1.1_chr6	PGSB	CDS	42338565	42340346	.	+	0	ID=LotjaGi6g1v0148200.2.CDS.1;Parent=LotjaGi6g1v0148200.2
LjG1.1_chr6	PGSB	exon	42340742	42340828	.	+	.	ID=LotjaGi6g1v0148200.2.exon.2;Parent=LotjaGi6g1v0148200.2
LjG1.1_chr6	PGSB	CDS	42340742	42340828	.	+	0	ID=LotjaGi6g1v0148200.2.CDS.2;Parent=LotjaGi6g1v0148200.2
LjG1.1_chr6	PGSB	exon	42340910	42341551	.	+	.	ID=LotjaGi6g1v0148200.2.exon.3;Parent=LotjaGi6g1v0148200.2
LjG1.1_chr6	PGSB	CDS	42340910	42341551	.	+	0	ID=LotjaGi6g1v0148200.2.CDS.3;Parent=LotjaGi6g1v0148200.2
LjG1.1_chr6	PGSB	exon	42341701	42341865	.	+	.	ID=LotjaGi6g1v0148200.2.exon.4;Parent=LotjaGi6g1v0148200.2
LjG1.1_chr6	PGSB	CDS	42341701	42341865	.	+	0	ID=LotjaGi6g1v0148200.2.CDS.4;Parent=LotjaGi6g1v0148200.2
LjG1.1_chr6	PGSB	exon	42342091	42342385	.	+	.	ID=LotjaGi6g1v0148200.2.exon.5;Parent=LotjaGi6g1v0148200.2
LjG1.1_chr6	PGSB	CDS	42342091	42342385	.	+	0	ID=LotjaGi6g1v0148200.2.CDS.5;Parent=LotjaGi6g1v0148200.2
LjG1.1_chr6	PGSB	exon	42342490	42342704	.	+	.	ID=LotjaGi6g1v0148200.2.exon.6;Parent=LotjaGi6g1v0148200.2
LjG1.1_chr6	PGSB	CDS	42342490	42342704	.	+	2	ID=LotjaGi6g1v0148200.2.CDS.6;Parent=LotjaGi6g1v0148200.2
LjG1.1_chr6	PGSB	exon	42342883	42343188	.	+	.	ID=LotjaGi6g1v0148200.2.exon.7;Parent=LotjaGi6g1v0148200.2
LjG1.1_chr6	PGSB	CDS	42342883	42343188	.	+	0	ID=LotjaGi6g1v0148200.2.CDS.7;Parent=LotjaGi6g1v0148200.2
LjG1.1_chr6	PGSB	exon	42343278	42343341	.	+	.	ID=LotjaGi6g1v0148200.2.exon.8;Parent=LotjaGi6g1v0148200.2
LjG1.1_chr6	PGSB	CDS	42343278	42343341	.	+	0	ID=LotjaGi6g1v0148200.2.CDS.8;Parent=LotjaGi6g1v0148200.2
LjG1.1_chr6	PGSB	exon	42343448	42343687	.	+	.	ID=LotjaGi6g1v0148200.2.exon.9;Parent=LotjaGi6g1v0148200.2
LjG1.1_chr6	PGSB	CDS	42343448	42343687	.	+	2	ID=LotjaGi6g1v0148200.2.CDS.9;Parent=LotjaGi6g1v0148200.2
LjG1.1_chr6	PGSB	CDS	42343797	42343909	.	+	2	ID=LotjaGi6g1v0148200.2.CDS.10;Parent=LotjaGi6g1v0148200.2
LjG1.1_chr6	PGSB	exon	42343797	42344219	.	+	.	ID=LotjaGi6g1v0148200.2.exon.10;Parent=LotjaGi6g1v0148200.2
LjG1.1_chr6	PGSB	three_prime_UTR	42343910	42344219	.	+	.	ID=LotjaGi6g1v0148200.2.three_prime_UTR.2;Parent=LotjaGi6g1v0148200.2
LjG1.1_chr6	PGSB	mRNA	42338247	42344219	.	+	.	ID=LotjaGi6g1v0148200.3;Parent=LotjaGi6g1v0148200;description=ABC transporter C family protein;ahrdqual=***;GO=GO:0000166,GO:0005524,GO:0016020,GO:0016021,GO:0016887,GO:0042626,GO:0055085;IPR=IPR003439,IPR011527,IPR011527,IPR027417;Pfam=PF00005,PF00664,SSF90123,SSF52540;te-related=0
LjG1.1_chr6	PGSB	exon	42338247	42340346	.	+	.	ID=LotjaGi6g1v0148200.3.exon.1;Parent=LotjaGi6g1v0148200.3
LjG1.1_chr6	PGSB	five_prime_UTR	42338247	42340346	.	+	.	ID=LotjaGi6g1v0148200.3.five_prime_UTR.1;Parent=LotjaGi6g1v0148200.3
LjG1.1_chr6	PGSB	exon	42340742	42340828	.	+	.	ID=LotjaGi6g1v0148200.3.exon.2;Parent=LotjaGi6g1v0148200.3
LjG1.1_chr6	PGSB	five_prime_UTR	42340742	42340828	.	+	.	ID=LotjaGi6g1v0148200.3.five_prime_UTR.2;Parent=LotjaGi6g1v0148200.3
LjG1.1_chr6	PGSB	five_prime_UTR	42340894	42340912	.	+	.	ID=LotjaGi6g1v0148200.3.five_prime_UTR.3;Parent=LotjaGi6g1v0148200.3
LjG1.1_chr6	PGSB	exon	42340894	42341551	.	+	.	ID=LotjaGi6g1v0148200.3.exon.3;Parent=LotjaGi6g1v0148200.3
LjG1.1_chr6	PGSB	CDS	42340913	42341551	.	+	0	ID=LotjaGi6g1v0148200.3.CDS.1;Parent=LotjaGi6g1v0148200.3
LjG1.1_chr6	PGSB	exon	42341701	42341865	.	+	.	ID=LotjaGi6g1v0148200.3.exon.4;Parent=LotjaGi6g1v0148200.3
LjG1.1_chr6	PGSB	CDS	42341701	42341865	.	+	0	ID=LotjaGi6g1v0148200.3.CDS.2;Parent=LotjaGi6g1v0148200.3
LjG1.1_chr6	PGSB	exon	42342091	42342385	.	+	.	ID=LotjaGi6g1v0148200.3.exon.5;Parent=LotjaGi6g1v0148200.3
LjG1.1_chr6	PGSB	CDS	42342091	42342385	.	+	0	ID=LotjaGi6g1v0148200.3.CDS.3;Parent=LotjaGi6g1v0148200.3
LjG1.1_chr6	PGSB	exon	42342490	42342704	.	+	.	ID=LotjaGi6g1v0148200.3.exon.6;Parent=LotjaGi6g1v0148200.3
LjG1.1_chr6	PGSB	CDS	42342490	42342704	.	+	2	ID=LotjaGi6g1v0148200.3.CDS.4;Parent=LotjaGi6g1v0148200.3
LjG1.1_chr6	PGSB	exon	42342883	42343188	.	+	.	ID=LotjaGi6g1v0148200.3.exon.7;Parent=LotjaGi6g1v0148200.3
LjG1.1_chr6	PGSB	CDS	42342883	42343188	.	+	0	ID=LotjaGi6g1v0148200.3.CDS.5;Parent=LotjaGi6g1v0148200.3
LjG1.1_chr6	PGSB	exon	42343278	42343341	.	+	.	ID=LotjaGi6g1v0148200.3.exon.8;Parent=LotjaGi6g1v0148200.3
LjG1.1_chr6	PGSB	CDS	42343278	42343341	.	+	0	ID=LotjaGi6g1v0148200.3.CDS.6;Parent=LotjaGi6g1v0148200.3
LjG1.1_chr6	PGSB	exon	42343448	42343687	.	+	.	ID=LotjaGi6g1v0148200.3.exon.9;Parent=LotjaGi6g1v0148200.3
LjG1.1_chr6	PGSB	CDS	42343448	42343687	.	+	2	ID=LotjaGi6g1v0148200.3.CDS.7;Parent=LotjaGi6g1v0148200.3
LjG1.1_chr6	PGSB	CDS	42343797	42343909	.	+	2	ID=LotjaGi6g1v0148200.3.CDS.8;Parent=LotjaGi6g1v0148200.3
LjG1.1_chr6	PGSB	exon	42343797	42344219	.	+	.	ID=LotjaGi6g1v0148200.3.exon.10;Parent=LotjaGi6g1v0148200.3
LjG1.1_chr6	PGSB	three_prime_UTR	42343910	42344219	.	+	.	ID=LotjaGi6g1v0148200.3.three_prime_UTR.4;Parent=LotjaGi6g1v0148200.3
###
LjG1.1_chr6	PGSB	three_prime_UTR	42343910	42344219	.	+	.	ID=LotjaGi6g1v0148200.3.three_prime_UTR.4;Parent=LotjaGi6g1v0148200.3
LjG1.1_chr6	PGSB	gene	42345209	42356261	.	+	.	ID=LotjaGi6g1v0148300
LjG1.1_chr6	PGSB	mRNA	42345209	42356261	.	+	.	ID=LotjaGi6g1v0148300.1;Parent=LotjaGi6g1v0148300;description=DUF21 domain-containing protein;ahrdqual=***;GO=GO:0016020,GO:0016021,GO:0016614,GO:0050660,GO:0055114;IPR=IPR016166,IPR005170,IPR000644,IPR002550;Pfam=SSF56176,PF03471,PF00571,PF01595,SSF54631;te-related=0
LjG1.1_chr6	PGSB	five_prime_UTR	42345209	42345673	.	+	.	ID=LotjaGi6g1v0148300.1.five_prime_UTR.1;Parent=LotjaGi6g1v0148300.1
LjG1.1_chr6	PGSB	exon	42345209	42346231	.	+	.	ID=LotjaGi6g1v0148300.1.exon.1;Parent=LotjaGi6g1v0148300.1
LjG1.1_chr6	PGSB	CDS	42345674	42346231	.	+	0	ID=LotjaGi6g1v0148300.1.CDS.1;Parent=LotjaGi6g1v0148300.1
LjG1.1_chr6	PGSB	exon	42346484	42346581	.	+	.	ID=LotjaGi6g1v0148300.1.exon.2;Parent=LotjaGi6g1v0148300.1
LjG1.1_chr6	PGSB	CDS	42346484	42346581	.	+	0	ID=LotjaGi6g1v0148300.1.CDS.2;Parent=LotjaGi6g1v0148300.1
LjG1.1_chr6	PGSB	exon	42346674	42346767	.	+	.	ID=LotjaGi6g1v0148300.1.exon.3;Parent=LotjaGi6g1v0148300.1
LjG1.1_chr6	PGSB	CDS	42346674	42346767	.	+	1	ID=LotjaGi6g1v0148300.1.CDS.3;Parent=LotjaGi6g1v0148300.1
LjG1.1_chr6	PGSB	exon	42347053	42347130	.	+	.	ID=LotjaGi6g1v0148300.1.exon.4;Parent=LotjaGi6g1v0148300.1
LjG1.1_chr6	PGSB	CDS	42347053	42347130	.	+	0	ID=LotjaGi6g1v0148300.1.CDS.4;Parent=LotjaGi6g1v0148300.1
LjG1.1_chr6	PGSB	exon	42347258	42347361	.	+	.	ID=LotjaGi6g1v0148300.1.exon.5;Parent=LotjaGi6g1v0148300.1
LjG1.1_chr6	PGSB	CDS	42347258	42347361	.	+	0	ID=LotjaGi6g1v0148300.1.CDS.5;Parent=LotjaGi6g1v0148300.1
LjG1.1_chr6	PGSB	exon	42347889	42347970	.	+	.	ID=LotjaGi6g1v0148300.1.exon.6;Parent=LotjaGi6g1v0148300.1
LjG1.1_chr6	PGSB	CDS	42347889	42347970	.	+	1	ID=LotjaGi6g1v0148300.1.CDS.6;Parent=LotjaGi6g1v0148300.1
LjG1.1_chr6	PGSB	exon	42348570	42348709	.	+	.	ID=LotjaGi6g1v0148300.1.exon.7;Parent=LotjaGi6g1v0148300.1
LjG1.1_chr6	PGSB	CDS	42348570	42348709	.	+	0	ID=LotjaGi6g1v0148300.1.CDS.7;Parent=LotjaGi6g1v0148300.1
LjG1.1_chr6	PGSB	exon	42348792	42348870	.	+	.	ID=LotjaGi6g1v0148300.1.exon.8;Parent=LotjaGi6g1v0148300.1
LjG1.1_chr6	PGSB	CDS	42348792	42348870	.	+	1	ID=LotjaGi6g1v0148300.1.CDS.8;Parent=LotjaGi6g1v0148300.1
LjG1.1_chr6	PGSB	exon	42348983	42349046	.	+	.	ID=LotjaGi6g1v0148300.1.exon.9;Parent=LotjaGi6g1v0148300.1
LjG1.1_chr6	PGSB	CDS	42348983	42349046	.	+	0	ID=LotjaGi6g1v0148300.1.CDS.9;Parent=LotjaGi6g1v0148300.1
LjG1.1_chr6	PGSB	exon	42349535	42349626	.	+	.	ID=LotjaGi6g1v0148300.1.exon.10;Parent=LotjaGi6g1v0148300.1
LjG1.1_chr6	PGSB	CDS	42349535	42349626	.	+	2	ID=LotjaGi6g1v0148300.1.CDS.10;Parent=LotjaGi6g1v0148300.1
LjG1.1_chr6	PGSB	exon	42354082	42354147	.	+	.	ID=LotjaGi6g1v0148300.1.exon.11;Parent=LotjaGi6g1v0148300.1
LjG1.1_chr6	PGSB	CDS	42354082	42354147	.	+	0	ID=LotjaGi6g1v0148300.1.CDS.11;Parent=LotjaGi6g1v0148300.1
LjG1.1_chr6	PGSB	exon	42355018	42355134	.	+	.	ID=LotjaGi6g1v0148300.1.exon.12;Parent=LotjaGi6g1v0148300.1
LjG1.1_chr6	PGSB	CDS	42355018	42355134	.	+	0	ID=LotjaGi6g1v0148300.1.CDS.12;Parent=LotjaGi6g1v0148300.1
LjG1.1_chr6	PGSB	exon	42355524	42355685	.	+	.	ID=LotjaGi6g1v0148300.1.exon.13;Parent=LotjaGi6g1v0148300.1
LjG1.1_chr6	PGSB	CDS	42355524	42355685	.	+	0	ID=LotjaGi6g1v0148300.1.CDS.13;Parent=LotjaGi6g1v0148300.1
LjG1.1_chr6	PGSB	CDS	42355798	42355932	.	+	0	ID=LotjaGi6g1v0148300.1.CDS.14;Parent=LotjaGi6g1v0148300.1
LjG1.1_chr6	PGSB	exon	42355798	42356261	.	+	.	ID=LotjaGi6g1v0148300.1.exon.14;Parent=LotjaGi6g1v0148300.1
LjG1.1_chr6	PGSB	three_prime_UTR	42355933	42356261	.	+	.	ID=LotjaGi6g1v0148300.1.three_prime_UTR.2;Parent=LotjaGi6g1v0148300.1
LjG1.1_chr6	PGSB	mRNA	42345381	42356251	.	+	.	ID=LotjaGi6g1v0148300.2;Parent=LotjaGi6g1v0148300;description=DUF21 domain-containing protein;ahrdqual=***;GO=GO:0016020,GO:0016021,GO:0016614,GO:0050660,GO:0055114;IPR=IPR002550,IPR016166,IPR005170,IPR000644,IPR000644;Pfam=PF01595,SSF56176,PF03471,SSF54631,PF00571,PF00571;te-related=0
LjG1.1_chr6	PGSB	five_prime_UTR	42345381	42346100	.	+	.	ID=LotjaGi6g1v0148300.2.five_prime_UTR.1;Parent=LotjaGi6g1v0148300.2
LjG1.1_chr6	PGSB	exon	42345381	42346231	.	+	.	ID=LotjaGi6g1v0148300.2.exon.1;Parent=LotjaGi6g1v0148300.2
LjG1.1_chr6	PGSB	CDS	42346101	42346231	.	+	0	ID=LotjaGi6g1v0148300.2.CDS.1;Parent=LotjaGi6g1v0148300.2
LjG1.1_chr6	PGSB	exon	42346674	42346767	.	+	.	ID=LotjaGi6g1v0148300.2.exon.2;Parent=LotjaGi6g1v0148300.2
LjG1.1_chr6	PGSB	CDS	42346674	42346767	.	+	1	ID=LotjaGi6g1v0148300.2.CDS.2;Parent=LotjaGi6g1v0148300.2
LjG1.1_chr6	PGSB	exon	42347053	42347130	.	+	.	ID=LotjaGi6g1v0148300.2.exon.3;Parent=LotjaGi6g1v0148300.2
LjG1.1_chr6	PGSB	CDS	42347053	42347130	.	+	0	ID=LotjaGi6g1v0148300.2.CDS.3;Parent=LotjaGi6g1v0148300.2
LjG1.1_chr6	PGSB	exon	42347258	42347361	.	+	.	ID=LotjaGi6g1v0148300.2.exon.4;Parent=LotjaGi6g1v0148300.2
LjG1.1_chr6	PGSB	CDS	42347258	42347361	.	+	0	ID=LotjaGi6g1v0148300.2.CDS.4;Parent=LotjaGi6g1v0148300.2
LjG1.1_chr6	PGSB	exon	42347889	42347970	.	+	.	ID=LotjaGi6g1v0148300.2.exon.5;Parent=LotjaGi6g1v0148300.2
LjG1.1_chr6	PGSB	CDS	42347889	42347970	.	+	1	ID=LotjaGi6g1v0148300.2.CDS.5;Parent=LotjaGi6g1v0148300.2
LjG1.1_chr6	PGSB	exon	42348570	42348709	.	+	.	ID=LotjaGi6g1v0148300.2.exon.6;Parent=LotjaGi6g1v0148300.2
LjG1.1_chr6	PGSB	CDS	42348570	42348709	.	+	0	ID=LotjaGi6g1v0148300.2.CDS.6;Parent=LotjaGi6g1v0148300.2
LjG1.1_chr6	PGSB	exon	42348792	42348870	.	+	.	ID=LotjaGi6g1v0148300.2.exon.7;Parent=LotjaGi6g1v0148300.2
LjG1.1_chr6	PGSB	CDS	42348792	42348870	.	+	1	ID=LotjaGi6g1v0148300.2.CDS.7;Parent=LotjaGi6g1v0148300.2
LjG1.1_chr6	PGSB	exon	42348983	42349046	.	+	.	ID=LotjaGi6g1v0148300.2.exon.8;Parent=LotjaGi6g1v0148300.2
LjG1.1_chr6	PGSB	CDS	42348983	42349046	.	+	0	ID=LotjaGi6g1v0148300.2.CDS.8;Parent=LotjaGi6g1v0148300.2
LjG1.1_chr6	PGSB	exon	42349535	42349626	.	+	.	ID=LotjaGi6g1v0148300.2.exon.9;Parent=LotjaGi6g1v0148300.2
LjG1.1_chr6	PGSB	CDS	42349535	42349626	.	+	2	ID=LotjaGi6g1v0148300.2.CDS.9;Parent=LotjaGi6g1v0148300.2
LjG1.1_chr6	PGSB	exon	42354082	42354147	.	+	.	ID=LotjaGi6g1v0148300.2.exon.10;Parent=LotjaGi6g1v0148300.2
LjG1.1_chr6	PGSB	CDS	42354082	42354147	.	+	0	ID=LotjaGi6g1v0148300.2.CDS.10;Parent=LotjaGi6g1v0148300.2
LjG1.1_chr6	PGSB	exon	42355018	42355134	.	+	.	ID=LotjaGi6g1v0148300.2.exon.11;Parent=LotjaGi6g1v0148300.2
LjG1.1_chr6	PGSB	CDS	42355018	42355134	.	+	0	ID=LotjaGi6g1v0148300.2.CDS.11;Parent=LotjaGi6g1v0148300.2
LjG1.1_chr6	PGSB	exon	42355524	42355685	.	+	.	ID=LotjaGi6g1v0148300.2.exon.12;Parent=LotjaGi6g1v0148300.2
LjG1.1_chr6	PGSB	CDS	42355524	42355685	.	+	0	ID=LotjaGi6g1v0148300.2.CDS.12;Parent=LotjaGi6g1v0148300.2
LjG1.1_chr6	PGSB	CDS	42355798	42355932	.	+	0	ID=LotjaGi6g1v0148300.2.CDS.13;Parent=LotjaGi6g1v0148300.2
LjG1.1_chr6	PGSB	exon	42355798	42356251	.	+	.	ID=LotjaGi6g1v0148300.2.exon.13;Parent=LotjaGi6g1v0148300.2
LjG1.1_chr6	PGSB	three_prime_UTR	42355933	42356251	.	+	.	ID=LotjaGi6g1v0148300.2.three_prime_UTR.2;Parent=LotjaGi6g1v0148300.2
###
LjG1.1_chr6	PGSB	three_prime_UTR	42355933	42356251	.	+	.	ID=LotjaGi6g1v0148300.2.three_prime_UTR.2;Parent=LotjaGi6g1v0148300.2
LjG1.1_chr6	PGSB	gene	42356440	42359368	.	-	.	ID=LotjaGi6g1v0148400
LjG1.1_chr6	PGSB	mRNA	42356440	42359368	.	-	.	ID=LotjaGi6g1v0148400.1;Parent=LotjaGi6g1v0148400;description=U-box domain-containing protein;ahrdqual=*-*;GO=GO:0004842,GO:0016567;IPR=IPR000225,IPR016024,IPR016024;Pfam=PF00514,SSF48371,SSF48371;te-related=0
LjG1.1_chr6	PGSB	three_prime_UTR	42356440	42356709	.	-	.	ID=LotjaGi6g1v0148400.1.three_prime_UTR.1;Parent=LotjaGi6g1v0148400.1
LjG1.1_chr6	PGSB	exon	42356440	42358116	.	-	.	ID=LotjaGi6g1v0148400.1.exon.1;Parent=LotjaGi6g1v0148400.1
LjG1.1_chr6	PGSB	CDS	42356710	42358101	.	-	0	ID=LotjaGi6g1v0148400.1.CDS.1;Parent=LotjaGi6g1v0148400.1
LjG1.1_chr6	PGSB	five_prime_UTR	42358102	42358116	.	-	.	ID=LotjaGi6g1v0148400.1.five_prime_UTR.2;Parent=LotjaGi6g1v0148400.1
LjG1.1_chr6	PGSB	exon	42359285	42359368	.	-	.	ID=LotjaGi6g1v0148400.1.exon.2;Parent=LotjaGi6g1v0148400.1
LjG1.1_chr6	PGSB	five_prime_UTR	42359285	42359368	.	-	.	ID=LotjaGi6g1v0148400.1.five_prime_UTR.3;Parent=LotjaGi6g1v0148400.1
###
LjG1.1_chr6	PGSB	five_prime_UTR	42359285	42359368	.	-	.	ID=LotjaGi6g1v0148400.1.five_prime_UTR.3;Parent=LotjaGi6g1v0148400.1
LjG1.1_chr6	PGSB	gene	42369399	42377276	.	+	.	ID=LotjaGi6g1v0148500_LC
LjG1.1_chr6	PGSB	mRNA	42369399	42377276	.	+	.	ID=LotjaGi6g1v0148500_LC.1;Parent=LotjaGi6g1v0148500_LC;description=Disease resistance protein;ahrdqual=*-*;GO=GO:0043531;te-related=0
LjG1.1_chr6	PGSB	five_prime_UTR	42369399	42369847	.	+	.	ID=LotjaGi6g1v0148500_LC.1.five_prime_UTR.1;Parent=LotjaGi6g1v0148500_LC.1
LjG1.1_chr6	PGSB	exon	42369399	42377276	.	+	.	ID=LotjaGi6g1v0148500_LC.1.exon.1;Parent=LotjaGi6g1v0148500_LC.1
LjG1.1_chr6	PGSB	CDS	42369848	42370336	.	+	0	ID=LotjaGi6g1v0148500_LC.1.CDS.1;Parent=LotjaGi6g1v0148500_LC.1
LjG1.1_chr6	PGSB	three_prime_UTR	42370337	42377276	.	+	.	ID=LotjaGi6g1v0148500_LC.1.three_prime_UTR.2;Parent=LotjaGi6g1v0148500_LC.1
###
LjG1.1_chr6	PGSB	three_prime_UTR	42370337	42377276	.	+	.	ID=LotjaGi6g1v0148500_LC.1.three_prime_UTR.2;Parent=LotjaGi6g1v0148500_LC.1
LjG1.1_chr6	PGSB	gene	42378691	42379760	.	+	.	ID=LotjaGi6g1v0148600_LC
LjG1.1_chr6	PGSB	mRNA	42378691	42379760	.	+	.	ID=LotjaGi6g1v0148600_LC.1;Parent=LotjaGi6g1v0148600_LC;description=disease resistance family protein / LRR family protein;ahrdqual=--*;IPR=IPR032675;Pfam=SSF52058;te-related=0
LjG1.1_chr6	PGSB	five_prime_UTR	42378691	42378834	.	+	.	ID=LotjaGi6g1v0148600_LC.1.five_prime_UTR.1;Parent=LotjaGi6g1v0148600_LC.1
LjG1.1_chr6	PGSB	exon	42378691	42379760	.	+	.	ID=LotjaGi6g1v0148600_LC.1.exon.1;Parent=LotjaGi6g1v0148600_LC.1
LjG1.1_chr6	PGSB	CDS	42378835	42379638	.	+	0	ID=LotjaGi6g1v0148600_LC.1.CDS.1;Parent=LotjaGi6g1v0148600_LC.1
LjG1.1_chr6	PGSB	three_prime_UTR	42379639	42379760	.	+	.	ID=LotjaGi6g1v0148600_LC.1.three_prime_UTR.2;Parent=LotjaGi6g1v0148600_LC.1
###
LjG1.1_chr6	PGSB	three_prime_UTR	42379639	42379760	.	+	.	ID=LotjaGi6g1v0148600_LC.1.three_prime_UTR.2;Parent=LotjaGi6g1v0148600_LC.1
LjG1.1_chr6	PGSB	gene	42381989	42384372	.	+	.	ID=LotjaGi6g1v0148700_LC
LjG1.1_chr6	PGSB	mRNA	42381989	42384372	.	+	.	ID=LotjaGi6g1v0148700_LC.1;Parent=LotjaGi6g1v0148700_LC;description=DUF21 domain-containing protein;ahrdqual=*-*;GO=GO:0016020,GO:0016021,GO:0016614,GO:0050660,GO:0055114;IPR=IPR005170,IPR016166;Pfam=PF03471,SSF56176;te-related=0
LjG1.1_chr6	PGSB	five_prime_UTR	42381989	42381990	.	+	.	ID=LotjaGi6g1v0148700_LC.1.five_prime_UTR.1;Parent=LotjaGi6g1v0148700_LC.1
LjG1.1_chr6	PGSB	exon	42381989	42382080	.	+	.	ID=LotjaGi6g1v0148700_LC.1.exon.1;Parent=LotjaGi6g1v0148700_LC.1
LjG1.1_chr6	PGSB	CDS	42381991	42382080	.	+	0	ID=LotjaGi6g1v0148700_LC.1.CDS.1;Parent=LotjaGi6g1v0148700_LC.1
LjG1.1_chr6	PGSB	exon	42383648	42383809	.	+	.	ID=LotjaGi6g1v0148700_LC.1.exon.2;Parent=LotjaGi6g1v0148700_LC.1
LjG1.1_chr6	PGSB	CDS	42383648	42383809	.	+	0	ID=LotjaGi6g1v0148700_LC.1.CDS.2;Parent=LotjaGi6g1v0148700_LC.1
LjG1.1_chr6	PGSB	CDS	42383916	42384050	.	+	0	ID=LotjaGi6g1v0148700_LC.1.CDS.3;Parent=LotjaGi6g1v0148700_LC.1
LjG1.1_chr6	PGSB	exon	42383916	42384372	.	+	.	ID=LotjaGi6g1v0148700_LC.1.exon.3;Parent=LotjaGi6g1v0148700_LC.1
LjG1.1_chr6	PGSB	three_prime_UTR	42384051	42384372	.	+	.	ID=LotjaGi6g1v0148700_LC.1.three_prime_UTR.2;Parent=LotjaGi6g1v0148700_LC.1
###
LjG1.1_chr6	PGSB	three_prime_UTR	42384051	42384372	.	+	.	ID=LotjaGi6g1v0148700_LC.1.three_prime_UTR.2;Parent=LotjaGi6g1v0148700_LC.1
LjG1.1_chr6	PGSB	gene	42384604	42386083	.	-	.	ID=LotjaGi6g1v0148800
LjG1.1_chr6	PGSB	mRNA	42384604	42386083	.	-	.	ID=LotjaGi6g1v0148800.1;Parent=LotjaGi6g1v0148800;description=U-box domain-containing protein;ahrdqual=*-*;GO=GO:0004842,GO:0016567;IPR=IPR016024,IPR000225,IPR000225;Pfam=SSF48371,PF00514,PF00514;te-related=0
LjG1.1_chr6	PGSB	three_prime_UTR	42384604	42384792	.	-	.	ID=LotjaGi6g1v0148800.1.three_prime_UTR.1;Parent=LotjaGi6g1v0148800.1
LjG1.1_chr6	PGSB	exon	42384604	42386083	.	-	.	ID=LotjaGi6g1v0148800.1.exon.1;Parent=LotjaGi6g1v0148800.1
LjG1.1_chr6	PGSB	CDS	42384793	42385962	.	-	0	ID=LotjaGi6g1v0148800.1.CDS.1;Parent=LotjaGi6g1v0148800.1
LjG1.1_chr6	PGSB	five_prime_UTR	42385963	42386083	.	-	.	ID=LotjaGi6g1v0148800.1.five_prime_UTR.2;Parent=LotjaGi6g1v0148800.1
###
LjG1.1_chr6	PGSB	five_prime_UTR	42385963	42386083	.	-	.	ID=LotjaGi6g1v0148800.1.five_prime_UTR.2;Parent=LotjaGi6g1v0148800.1
LjG1.1_chr6	PGSB	gene	42430637	42442497	.	+	.	ID=LotjaGi6g1v0148900
LjG1.1_chr6	PGSB	mRNA	42430637	42442497	.	+	.	ID=LotjaGi6g1v0148900.1;Parent=LotjaGi6g1v0148900;description=Disease resistance protein;ahrdqual=***;GO=GO:0043531;IPR=IPR002182,IPR027417,IPR032675;Pfam=PF00931,SSF52540,SSF52058;te-related=0
LjG1.1_chr6	PGSB	five_prime_UTR	42430637	42430709	.	+	.	ID=LotjaGi6g1v0148900.1.five_prime_UTR.1;Parent=LotjaGi6g1v0148900.1
LjG1.1_chr6	PGSB	exon	42430637	42440884	.	+	.	ID=LotjaGi6g1v0148900.1.exon.1;Parent=LotjaGi6g1v0148900.1
LjG1.1_chr6	PGSB	CDS	42430710	42433472	.	+	0	ID=LotjaGi6g1v0148900.1.CDS.1;Parent=LotjaGi6g1v0148900.1
LjG1.1_chr6	PGSB	three_prime_UTR	42433473	42440884	.	+	.	ID=LotjaGi6g1v0148900.1.three_prime_UTR.2;Parent=LotjaGi6g1v0148900.1
LjG1.1_chr6	PGSB	exon	42441657	42442497	.	+	.	ID=LotjaGi6g1v0148900.1.exon.2;Parent=LotjaGi6g1v0148900.1
LjG1.1_chr6	PGSB	three_prime_UTR	42441657	42442497	.	+	.	ID=LotjaGi6g1v0148900.1.three_prime_UTR.3;Parent=LotjaGi6g1v0148900.1
###
LjG1.1_chr6	PGSB	three_prime_UTR	42441657	42442497	.	+	.	ID=LotjaGi6g1v0148900.1.three_prime_UTR.3;Parent=LotjaGi6g1v0148900.1
LjG1.1_chr6	PGSB	gene	42444767	42450544	.	+	.	ID=LotjaGi6g1v0149000
LjG1.1_chr6	PGSB	mRNA	42444767	42449395	.	+	.	ID=LotjaGi6g1v0149000.1;Parent=LotjaGi6g1v0149000;description=RNA-binding domain CCCH-type zinc finger protein;ahrdqual=***;GO=GO:0003676,GO:0003723,GO:0046872;IPR=IPR025605,IPR000504,IPR000571,IPR000571,IPR012677;Pfam=PF12872,PF00076,PF00642,SSF90229,SSF54928;te-related=0
LjG1.1_chr6	PGSB	exon	42444767	42445203	.	+	.	ID=LotjaGi6g1v0149000.1.exon.1;Parent=LotjaGi6g1v0149000.1
LjG1.1_chr6	PGSB	five_prime_UTR	42444767	42445203	.	+	.	ID=LotjaGi6g1v0149000.1.five_prime_UTR.1;Parent=LotjaGi6g1v0149000.1
LjG1.1_chr6	PGSB	five_prime_UTR	42445915	42445930	.	+	.	ID=LotjaGi6g1v0149000.1.five_prime_UTR.2;Parent=LotjaGi6g1v0149000.1
LjG1.1_chr6	PGSB	exon	42445915	42446763	.	+	.	ID=LotjaGi6g1v0149000.1.exon.2;Parent=LotjaGi6g1v0149000.1
LjG1.1_chr6	PGSB	CDS	42445931	42446763	.	+	0	ID=LotjaGi6g1v0149000.1.CDS.1;Parent=LotjaGi6g1v0149000.1
LjG1.1_chr6	PGSB	exon	42446868	42447023	.	+	.	ID=LotjaGi6g1v0149000.1.exon.3;Parent=LotjaGi6g1v0149000.1
LjG1.1_chr6	PGSB	CDS	42446868	42447023	.	+	1	ID=LotjaGi6g1v0149000.1.CDS.2;Parent=LotjaGi6g1v0149000.1
LjG1.1_chr6	PGSB	exon	42447132	42447311	.	+	.	ID=LotjaGi6g1v0149000.1.exon.4;Parent=LotjaGi6g1v0149000.1
LjG1.1_chr6	PGSB	CDS	42447132	42447311	.	+	1	ID=LotjaGi6g1v0149000.1.CDS.3;Parent=LotjaGi6g1v0149000.1
LjG1.1_chr6	PGSB	exon	42447631	42447704	.	+	.	ID=LotjaGi6g1v0149000.1.exon.5;Parent=LotjaGi6g1v0149000.1
LjG1.1_chr6	PGSB	CDS	42447631	42447704	.	+	1	ID=LotjaGi6g1v0149000.1.CDS.4;Parent=LotjaGi6g1v0149000.1
LjG1.1_chr6	PGSB	exon	42447840	42447992	.	+	.	ID=LotjaGi6g1v0149000.1.exon.6;Parent=LotjaGi6g1v0149000.1
LjG1.1_chr6	PGSB	CDS	42447840	42447992	.	+	2	ID=LotjaGi6g1v0149000.1.CDS.5;Parent=LotjaGi6g1v0149000.1
LjG1.1_chr6	PGSB	exon	42448124	42448190	.	+	.	ID=LotjaGi6g1v0149000.1.exon.7;Parent=LotjaGi6g1v0149000.1
LjG1.1_chr6	PGSB	CDS	42448124	42448190	.	+	2	ID=LotjaGi6g1v0149000.1.CDS.6;Parent=LotjaGi6g1v0149000.1
LjG1.1_chr6	PGSB	CDS	42448732	42448801	.	+	1	ID=LotjaGi6g1v0149000.1.CDS.7;Parent=LotjaGi6g1v0149000.1
LjG1.1_chr6	PGSB	exon	42448732	42449395	.	+	.	ID=LotjaGi6g1v0149000.1.exon.8;Parent=LotjaGi6g1v0149000.1
LjG1.1_chr6	PGSB	three_prime_UTR	42448802	42449395	.	+	.	ID=LotjaGi6g1v0149000.1.three_prime_UTR.3;Parent=LotjaGi6g1v0149000.1
LjG1.1_chr6	PGSB	mRNA	42444767	42449395	.	+	.	ID=LotjaGi6g1v0149000.2;Parent=LotjaGi6g1v0149000;description=RNA-binding domain CCCH-type zinc finger protein;ahrdqual=***;GO=GO:0003676,GO:0003723,GO:0046872;IPR=IPR025605,IPR000571,IPR000571,IPR000504,IPR012677;Pfam=PF12872,PF00642,SSF90229,PF00076,SSF54928;te-related=0
LjG1.1_chr6	PGSB	exon	42444767	42445203	.	+	.	ID=LotjaGi6g1v0149000.2.exon.1;Parent=LotjaGi6g1v0149000.2
LjG1.1_chr6	PGSB	five_prime_UTR	42444767	42445203	.	+	.	ID=LotjaGi6g1v0149000.2.five_prime_UTR.1;Parent=LotjaGi6g1v0149000.2
LjG1.1_chr6	PGSB	five_prime_UTR	42445915	42445930	.	+	.	ID=LotjaGi6g1v0149000.2.five_prime_UTR.2;Parent=LotjaGi6g1v0149000.2
LjG1.1_chr6	PGSB	exon	42445915	42446763	.	+	.	ID=LotjaGi6g1v0149000.2.exon.2;Parent=LotjaGi6g1v0149000.2
LjG1.1_chr6	PGSB	CDS	42445931	42446763	.	+	0	ID=LotjaGi6g1v0149000.2.CDS.1;Parent=LotjaGi6g1v0149000.2
LjG1.1_chr6	PGSB	exon	42446865	42447023	.	+	.	ID=LotjaGi6g1v0149000.2.exon.3;Parent=LotjaGi6g1v0149000.2
LjG1.1_chr6	PGSB	CDS	42446865	42447023	.	+	1	ID=LotjaGi6g1v0149000.2.CDS.2;Parent=LotjaGi6g1v0149000.2
LjG1.1_chr6	PGSB	exon	42447132	42447311	.	+	.	ID=LotjaGi6g1v0149000.2.exon.4;Parent=LotjaGi6g1v0149000.2
LjG1.1_chr6	PGSB	CDS	42447132	42447311	.	+	1	ID=LotjaGi6g1v0149000.2.CDS.3;Parent=LotjaGi6g1v0149000.2
LjG1.1_chr6	PGSB	exon	42447631	42447704	.	+	.	ID=LotjaGi6g1v0149000.2.exon.5;Parent=LotjaGi6g1v0149000.2
LjG1.1_chr6	PGSB	CDS	42447631	42447704	.	+	1	ID=LotjaGi6g1v0149000.2.CDS.4;Parent=LotjaGi6g1v0149000.2
LjG1.1_chr6	PGSB	exon	42447840	42447992	.	+	.	ID=LotjaGi6g1v0149000.2.exon.6;Parent=LotjaGi6g1v0149000.2
LjG1.1_chr6	PGSB	CDS	42447840	42447992	.	+	2	ID=LotjaGi6g1v0149000.2.CDS.5;Parent=LotjaGi6g1v0149000.2
LjG1.1_chr6	PGSB	exon	42448100	42448190	.	+	.	ID=LotjaGi6g1v0149000.2.exon.7;Parent=LotjaGi6g1v0149000.2
LjG1.1_chr6	PGSB	CDS	42448100	42448190	.	+	2	ID=LotjaGi6g1v0149000.2.CDS.6;Parent=LotjaGi6g1v0149000.2
LjG1.1_chr6	PGSB	CDS	42448729	42448801	.	+	1	ID=LotjaGi6g1v0149000.2.CDS.7;Parent=LotjaGi6g1v0149000.2
LjG1.1_chr6	PGSB	exon	42448729	42449395	.	+	.	ID=LotjaGi6g1v0149000.2.exon.8;Parent=LotjaGi6g1v0149000.2
LjG1.1_chr6	PGSB	three_prime_UTR	42448802	42449395	.	+	.	ID=LotjaGi6g1v0149000.2.three_prime_UTR.3;Parent=LotjaGi6g1v0149000.2
LjG1.1_chr6	PGSB	mRNA	42444775	42450544	.	+	.	ID=LotjaGi6g1v0149000.3;Parent=LotjaGi6g1v0149000;description=RNA-binding domain CCCH-type zinc finger protein;ahrdqual=***;GO=GO:0003676,GO:0003723,GO:0046872;IPR=IPR000504,IPR000571,IPR025605,IPR000571,IPR012677;Pfam=PF00076,PF00642,PF12872,SSF90229,SSF54928;te-related=0
LjG1.1_chr6	PGSB	exon	42444775	42445203	.	+	.	ID=LotjaGi6g1v0149000.3.exon.1;Parent=LotjaGi6g1v0149000.3
LjG1.1_chr6	PGSB	five_prime_UTR	42444775	42445203	.	+	.	ID=LotjaGi6g1v0149000.3.five_prime_UTR.1;Parent=LotjaGi6g1v0149000.3
LjG1.1_chr6	PGSB	five_prime_UTR	42445915	42445930	.	+	.	ID=LotjaGi6g1v0149000.3.five_prime_UTR.2;Parent=LotjaGi6g1v0149000.3
LjG1.1_chr6	PGSB	exon	42445915	42446763	.	+	.	ID=LotjaGi6g1v0149000.3.exon.2;Parent=LotjaGi6g1v0149000.3
LjG1.1_chr6	PGSB	CDS	42445931	42446763	.	+	0	ID=LotjaGi6g1v0149000.3.CDS.1;Parent=LotjaGi6g1v0149000.3
LjG1.1_chr6	PGSB	exon	42446868	42447023	.	+	.	ID=LotjaGi6g1v0149000.3.exon.3;Parent=LotjaGi6g1v0149000.3
LjG1.1_chr6	PGSB	CDS	42446868	42447023	.	+	1	ID=LotjaGi6g1v0149000.3.CDS.2;Parent=LotjaGi6g1v0149000.3
LjG1.1_chr6	PGSB	exon	42447132	42447311	.	+	.	ID=LotjaGi6g1v0149000.3.exon.4;Parent=LotjaGi6g1v0149000.3
LjG1.1_chr6	PGSB	CDS	42447132	42447311	.	+	1	ID=LotjaGi6g1v0149000.3.CDS.3;Parent=LotjaGi6g1v0149000.3
LjG1.1_chr6	PGSB	exon	42447631	42447704	.	+	.	ID=LotjaGi6g1v0149000.3.exon.5;Parent=LotjaGi6g1v0149000.3
LjG1.1_chr6	PGSB	CDS	42447631	42447704	.	+	1	ID=LotjaGi6g1v0149000.3.CDS.4;Parent=LotjaGi6g1v0149000.3
LjG1.1_chr6	PGSB	exon	42447840	42447992	.	+	.	ID=LotjaGi6g1v0149000.3.exon.6;Parent=LotjaGi6g1v0149000.3
LjG1.1_chr6	PGSB	CDS	42447840	42447992	.	+	2	ID=LotjaGi6g1v0149000.3.CDS.5;Parent=LotjaGi6g1v0149000.3
LjG1.1_chr6	PGSB	exon	42448100	42448190	.	+	.	ID=LotjaGi6g1v0149000.3.exon.7;Parent=LotjaGi6g1v0149000.3
LjG1.1_chr6	PGSB	CDS	42448100	42448190	.	+	2	ID=LotjaGi6g1v0149000.3.CDS.6;Parent=LotjaGi6g1v0149000.3
LjG1.1_chr6	PGSB	CDS	42448729	42448801	.	+	1	ID=LotjaGi6g1v0149000.3.CDS.7;Parent=LotjaGi6g1v0149000.3
LjG1.1_chr6	PGSB	exon	42448729	42450544	.	+	.	ID=LotjaGi6g1v0149000.3.exon.8;Parent=LotjaGi6g1v0149000.3
LjG1.1_chr6	PGSB	three_prime_UTR	42448802	42450544	.	+	.	ID=LotjaGi6g1v0149000.3.three_prime_UTR.3;Parent=LotjaGi6g1v0149000.3
LjG1.1_chr6	PGSB	mRNA	42444775	42450544	.	+	.	ID=LotjaGi6g1v0149000.4;Parent=LotjaGi6g1v0149000;description=RNA-binding domain CCCH-type zinc finger protein;ahrdqual=***;GO=GO:0003676,GO:0003723,GO:0046872;IPR=IPR025605,IPR000504,IPR000571,IPR000571,IPR012677;Pfam=PF12872,PF00076,PF00642,SSF90229,SSF54928;te-related=0
LjG1.1_chr6	PGSB	exon	42444775	42445203	.	+	.	ID=LotjaGi6g1v0149000.4.exon.1;Parent=LotjaGi6g1v0149000.4
LjG1.1_chr6	PGSB	five_prime_UTR	42444775	42445203	.	+	.	ID=LotjaGi6g1v0149000.4.five_prime_UTR.1;Parent=LotjaGi6g1v0149000.4
LjG1.1_chr6	PGSB	five_prime_UTR	42445915	42445930	.	+	.	ID=LotjaGi6g1v0149000.4.five_prime_UTR.2;Parent=LotjaGi6g1v0149000.4
LjG1.1_chr6	PGSB	exon	42445915	42446763	.	+	.	ID=LotjaGi6g1v0149000.4.exon.2;Parent=LotjaGi6g1v0149000.4
LjG1.1_chr6	PGSB	CDS	42445931	42446763	.	+	0	ID=LotjaGi6g1v0149000.4.CDS.1;Parent=LotjaGi6g1v0149000.4
LjG1.1_chr6	PGSB	exon	42446865	42447023	.	+	.	ID=LotjaGi6g1v0149000.4.exon.3;Parent=LotjaGi6g1v0149000.4
LjG1.1_chr6	PGSB	CDS	42446865	42447023	.	+	1	ID=LotjaGi6g1v0149000.4.CDS.2;Parent=LotjaGi6g1v0149000.4
LjG1.1_chr6	PGSB	exon	42447132	42447311	.	+	.	ID=LotjaGi6g1v0149000.4.exon.4;Parent=LotjaGi6g1v0149000.4
LjG1.1_chr6	PGSB	CDS	42447132	42447311	.	+	1	ID=LotjaGi6g1v0149000.4.CDS.3;Parent=LotjaGi6g1v0149000.4
LjG1.1_chr6	PGSB	exon	42447631	42447704	.	+	.	ID=LotjaGi6g1v0149000.4.exon.5;Parent=LotjaGi6g1v0149000.4
LjG1.1_chr6	PGSB	CDS	42447631	42447704	.	+	1	ID=LotjaGi6g1v0149000.4.CDS.4;Parent=LotjaGi6g1v0149000.4
LjG1.1_chr6	PGSB	exon	42447840	42447992	.	+	.	ID=LotjaGi6g1v0149000.4.exon.6;Parent=LotjaGi6g1v0149000.4
LjG1.1_chr6	PGSB	CDS	42447840	42447992	.	+	2	ID=LotjaGi6g1v0149000.4.CDS.5;Parent=LotjaGi6g1v0149000.4
LjG1.1_chr6	PGSB	exon	42448100	42448190	.	+	.	ID=LotjaGi6g1v0149000.4.exon.7;Parent=LotjaGi6g1v0149000.4
LjG1.1_chr6	PGSB	CDS	42448100	42448190	.	+	2	ID=LotjaGi6g1v0149000.4.CDS.6;Parent=LotjaGi6g1v0149000.4
LjG1.1_chr6	PGSB	CDS	42448732	42448801	.	+	1	ID=LotjaGi6g1v0149000.4.CDS.7;Parent=LotjaGi6g1v0149000.4
LjG1.1_chr6	PGSB	exon	42448732	42450544	.	+	.	ID=LotjaGi6g1v0149000.4.exon.8;Parent=LotjaGi6g1v0149000.4
LjG1.1_chr6	PGSB	three_prime_UTR	42448802	42450544	.	+	.	ID=LotjaGi6g1v0149000.4.three_prime_UTR.3;Parent=LotjaGi6g1v0149000.4
###
LjG1.1_chr6	PGSB	three_prime_UTR	42448802	42450544	.	+	.	ID=LotjaGi6g1v0149000.4.three_prime_UTR.3;Parent=LotjaGi6g1v0149000.4
LjG1.1_chr6	PGSB	gene	42466683	42468994	.	+	.	ID=LotjaGi6g1v0149100_LC
LjG1.1_chr6	PGSB	mRNA	42466683	42468994	.	+	.	ID=LotjaGi6g1v0149100_LC.1;Parent=LotjaGi6g1v0149100_LC;description=AT-hook motif nuclear-localized protein 20;ahrdqual=--*;te-related=0
LjG1.1_chr6	PGSB	five_prime_UTR	42466683	42468030	.	+	.	ID=LotjaGi6g1v0149100_LC.1.five_prime_UTR.1;Parent=LotjaGi6g1v0149100_LC.1
LjG1.1_chr6	PGSB	exon	42466683	42468994	.	+	.	ID=LotjaGi6g1v0149100_LC.1.exon.1;Parent=LotjaGi6g1v0149100_LC.1
LjG1.1_chr6	PGSB	CDS	42468031	42468591	.	+	0	ID=LotjaGi6g1v0149100_LC.1.CDS.1;Parent=LotjaGi6g1v0149100_LC.1
LjG1.1_chr6	PGSB	three_prime_UTR	42468592	42468994	.	+	.	ID=LotjaGi6g1v0149100_LC.1.three_prime_UTR.2;Parent=LotjaGi6g1v0149100_LC.1
###
LjG1.1_chr6	PGSB	three_prime_UTR	42468592	42468994	.	+	.	ID=LotjaGi6g1v0149100_LC.1.three_prime_UTR.2;Parent=LotjaGi6g1v0149100_LC.1
LjG1.1_chr6	PGSB	gene	42483762	42487907	.	+	.	ID=LotjaGi6g1v0149200
LjG1.1_chr6	PGSB	mRNA	42483762	42487907	.	+	.	ID=LotjaGi6g1v0149200.1;Parent=LotjaGi6g1v0149200;description=GRAS family transcription factor;ahrdqual=***;GO=GO:0006351,GO:0006355;IPR=IPR005202;Pfam=PF03514;te-related=0
LjG1.1_chr6	PGSB	exon	42483762	42484007	.	+	.	ID=LotjaGi6g1v0149200.1.exon.1;Parent=LotjaGi6g1v0149200.1
LjG1.1_chr6	PGSB	five_prime_UTR	42483762	42484007	.	+	.	ID=LotjaGi6g1v0149200.1.five_prime_UTR.1;Parent=LotjaGi6g1v0149200.1
LjG1.1_chr6	PGSB	five_prime_UTR	42485379	42485543	.	+	.	ID=LotjaGi6g1v0149200.1.five_prime_UTR.2;Parent=LotjaGi6g1v0149200.1
LjG1.1_chr6	PGSB	exon	42485379	42487907	.	+	.	ID=LotjaGi6g1v0149200.1.exon.2;Parent=LotjaGi6g1v0149200.1
LjG1.1_chr6	PGSB	CDS	42485544	42487184	.	+	0	ID=LotjaGi6g1v0149200.1.CDS.1;Parent=LotjaGi6g1v0149200.1
LjG1.1_chr6	PGSB	three_prime_UTR	42487185	42487907	.	+	.	ID=LotjaGi6g1v0149200.1.three_prime_UTR.3;Parent=LotjaGi6g1v0149200.1
LjG1.1_chr6	PGSB	mRNA	42485544	42487184	.	+	.	ID=LotjaGi6g1v0149200.2;Parent=LotjaGi6g1v0149200;description=GRAS family transcription factor;ahrdqual=***;GO=GO:0006351,GO:0006355;te-related=0
LjG1.1_chr6	PGSB	exon	42485544	42487184	.	+	.	ID=LotjaGi6g1v0149200.2.exon.1;Parent=LotjaGi6g1v0149200.2
LjG1.1_chr6	PGSB	CDS	42485544	42487184	.	+	0	ID=LotjaGi6g1v0149200.2.CDS.1;Parent=LotjaGi6g1v0149200.2
###
LjG1.1_chr6	PGSB	CDS	42485544	42487184	.	+	0	ID=LotjaGi6g1v0149200.2.CDS.1;Parent=LotjaGi6g1v0149200.2
LjG1.1_chr6	PGSB	gene	42493914	42502150	.	-	.	ID=LotjaGi6g1v0149300
LjG1.1_chr6	PGSB	mRNA	42493914	42502150	.	-	.	ID=LotjaGi6g1v0149300.1;Parent=LotjaGi6g1v0149300;description=WRKY family transcription factor;ahrdqual=***;GO=GO:0003677,GO:0003700,GO:0005634,GO:0006351,GO:0006355,GO:0043565;IPR=IPR003657,IPR003657,IPR003657,IPR003657;Pfam=PF03106,PF03106,SSF118290,SSF118290;te-related=0
LjG1.1_chr6	PGSB	three_prime_UTR	42493914	42495433	.	-	.	ID=LotjaGi6g1v0149300.1.three_prime_UTR.1;Parent=LotjaGi6g1v0149300.1
LjG1.1_chr6	PGSB	exon	42493914	42495905	.	-	.	ID=LotjaGi6g1v0149300.1.exon.1;Parent=LotjaGi6g1v0149300.1
LjG1.1_chr6	PGSB	CDS	42495434	42495905	.	-	1	ID=LotjaGi6g1v0149300.1.CDS.1;Parent=LotjaGi6g1v0149300.1
LjG1.1_chr6	PGSB	exon	42498309	42498467	.	-	.	ID=LotjaGi6g1v0149300.1.exon.2;Parent=LotjaGi6g1v0149300.1
LjG1.1_chr6	PGSB	CDS	42498309	42498467	.	-	1	ID=LotjaGi6g1v0149300.1.CDS.2;Parent=LotjaGi6g1v0149300.1
LjG1.1_chr6	PGSB	exon	42498549	42498714	.	-	.	ID=LotjaGi6g1v0149300.1.exon.3;Parent=LotjaGi6g1v0149300.1
LjG1.1_chr6	PGSB	CDS	42498549	42498714	.	-	2	ID=LotjaGi6g1v0149300.1.CDS.3;Parent=LotjaGi6g1v0149300.1
LjG1.1_chr6	PGSB	exon	42498815	42499337	.	-	.	ID=LotjaGi6g1v0149300.1.exon.4;Parent=LotjaGi6g1v0149300.1
LjG1.1_chr6	PGSB	CDS	42498815	42499337	.	-	0	ID=LotjaGi6g1v0149300.1.CDS.4;Parent=LotjaGi6g1v0149300.1
LjG1.1_chr6	PGSB	exon	42499834	42499923	.	-	.	ID=LotjaGi6g1v0149300.1.exon.5;Parent=LotjaGi6g1v0149300.1
LjG1.1_chr6	PGSB	CDS	42499834	42499923	.	-	0	ID=LotjaGi6g1v0149300.1.CDS.5;Parent=LotjaGi6g1v0149300.1
LjG1.1_chr6	PGSB	CDS	42501373	42501603	.	-	0	ID=LotjaGi6g1v0149300.1.CDS.6;Parent=LotjaGi6g1v0149300.1
LjG1.1_chr6	PGSB	exon	42501373	42502150	.	-	.	ID=LotjaGi6g1v0149300.1.exon.6;Parent=LotjaGi6g1v0149300.1
LjG1.1_chr6	PGSB	five_prime_UTR	42501604	42502150	.	-	.	ID=LotjaGi6g1v0149300.1.five_prime_UTR.2;Parent=LotjaGi6g1v0149300.1
LjG1.1_chr6	PGSB	mRNA	42495134	42499925	.	-	.	ID=LotjaGi6g1v0149300.2;Parent=LotjaGi6g1v0149300;description=WRKY family transcription factor;ahrdqual=***;GO=GO:0003677,GO:0003700,GO:0005634,GO:0006351,GO:0006355,GO:0043565;IPR=IPR003657,IPR003657,IPR003657,IPR003657;Pfam=PF03106,PF03106,SSF118290,SSF118290;te-related=0
LjG1.1_chr6	PGSB	three_prime_UTR	42495134	42495433	.	-	.	ID=LotjaGi6g1v0149300.2.three_prime_UTR.1;Parent=LotjaGi6g1v0149300.2
LjG1.1_chr6	PGSB	exon	42495134	42495905	.	-	.	ID=LotjaGi6g1v0149300.2.exon.1;Parent=LotjaGi6g1v0149300.2
LjG1.1_chr6	PGSB	CDS	42495434	42495905	.	-	1	ID=LotjaGi6g1v0149300.2.CDS.1;Parent=LotjaGi6g1v0149300.2
LjG1.1_chr6	PGSB	exon	42498309	42498467	.	-	.	ID=LotjaGi6g1v0149300.2.exon.2;Parent=LotjaGi6g1v0149300.2
LjG1.1_chr6	PGSB	CDS	42498309	42498467	.	-	1	ID=LotjaGi6g1v0149300.2.CDS.2;Parent=LotjaGi6g1v0149300.2
LjG1.1_chr6	PGSB	exon	42498549	42498714	.	-	.	ID=LotjaGi6g1v0149300.2.exon.3;Parent=LotjaGi6g1v0149300.2
LjG1.1_chr6	PGSB	CDS	42498549	42498714	.	-	2	ID=LotjaGi6g1v0149300.2.CDS.3;Parent=LotjaGi6g1v0149300.2
LjG1.1_chr6	PGSB	exon	42498815	42499337	.	-	.	ID=LotjaGi6g1v0149300.2.exon.4;Parent=LotjaGi6g1v0149300.2
LjG1.1_chr6	PGSB	CDS	42498815	42499337	.	-	0	ID=LotjaGi6g1v0149300.2.CDS.4;Parent=LotjaGi6g1v0149300.2
LjG1.1_chr6	PGSB	CDS	42499756	42499758	.	-	0	ID=LotjaGi6g1v0149300.2.CDS.5;Parent=LotjaGi6g1v0149300.2
LjG1.1_chr6	PGSB	exon	42499756	42499925	.	-	.	ID=LotjaGi6g1v0149300.2.exon.5;Parent=LotjaGi6g1v0149300.2
LjG1.1_chr6	PGSB	five_prime_UTR	42499759	42499925	.	-	.	ID=LotjaGi6g1v0149300.2.five_prime_UTR.2;Parent=LotjaGi6g1v0149300.2
###
LjG1.1_chr6	PGSB	five_prime_UTR	42499759	42499925	.	-	.	ID=LotjaGi6g1v0149300.2.five_prime_UTR.2;Parent=LotjaGi6g1v0149300.2
LjG1.1_chr6	PGSB	gene	42507082	42508177	.	+	.	ID=LotjaGi6g1v0149400
LjG1.1_chr6	PGSB	mRNA	42507082	42508177	.	+	.	ID=LotjaGi6g1v0149400.1;Parent=LotjaGi6g1v0149400;description=Retrovirus-related Pol polyprotein from transposon TNT 1-94;ahrdqual=*-*;GO=GO:0003676,GO:0004491,GO:0008270,GO:0015074,GO:0016491,GO:0055114;te-related=1
LjG1.1_chr6	PGSB	five_prime_UTR	42507082	42507292	.	+	.	ID=LotjaGi6g1v0149400.1.five_prime_UTR.1;Parent=LotjaGi6g1v0149400.1
LjG1.1_chr6	PGSB	exon	42507082	42508177	.	+	.	ID=LotjaGi6g1v0149400.1.exon.1;Parent=LotjaGi6g1v0149400.1
LjG1.1_chr6	PGSB	CDS	42507293	42507598	.	+	0	ID=LotjaGi6g1v0149400.1.CDS.1;Parent=LotjaGi6g1v0149400.1
LjG1.1_chr6	PGSB	three_prime_UTR	42507599	42508177	.	+	.	ID=LotjaGi6g1v0149400.1.three_prime_UTR.2;Parent=LotjaGi6g1v0149400.1
###
LjG1.1_chr6	PGSB	three_prime_UTR	42507599	42508177	.	+	.	ID=LotjaGi6g1v0149400.1.three_prime_UTR.2;Parent=LotjaGi6g1v0149400.1
LjG1.1_chr6	PGSB	gene	42519990	42525943	.	-	.	ID=LotjaGi6g1v0149500
LjG1.1_chr6	PGSB	mRNA	42519990	42525943	.	-	.	ID=LotjaGi6g1v0149500.1;Parent=LotjaGi6g1v0149500;description=Protein FRIGIDA;ahrdqual=***;IPR=IPR012474;Pfam=PF07899;te-related=0
LjG1.1_chr6	PGSB	three_prime_UTR	42519990	42522092	.	-	.	ID=LotjaGi6g1v0149500.1.three_prime_UTR.1;Parent=LotjaGi6g1v0149500.1
LjG1.1_chr6	PGSB	exon	42519990	42522692	.	-	.	ID=LotjaGi6g1v0149500.1.exon.1;Parent=LotjaGi6g1v0149500.1
LjG1.1_chr6	PGSB	CDS	42522093	42522692	.	-	0	ID=LotjaGi6g1v0149500.1.CDS.1;Parent=LotjaGi6g1v0149500.1
LjG1.1_chr6	PGSB	exon	42522765	42522928	.	-	.	ID=LotjaGi6g1v0149500.1.exon.2;Parent=LotjaGi6g1v0149500.1
LjG1.1_chr6	PGSB	CDS	42522765	42522928	.	-	2	ID=LotjaGi6g1v0149500.1.CDS.2;Parent=LotjaGi6g1v0149500.1
LjG1.1_chr6	PGSB	CDS	42524997	42525732	.	-	0	ID=LotjaGi6g1v0149500.1.CDS.3;Parent=LotjaGi6g1v0149500.1
LjG1.1_chr6	PGSB	exon	42524997	42525943	.	-	.	ID=LotjaGi6g1v0149500.1.exon.3;Parent=LotjaGi6g1v0149500.1
LjG1.1_chr6	PGSB	five_prime_UTR	42525733	42525943	.	-	.	ID=LotjaGi6g1v0149500.1.five_prime_UTR.2;Parent=LotjaGi6g1v0149500.1
###
LjG1.1_chr6	PGSB	five_prime_UTR	42525733	42525943	.	-	.	ID=LotjaGi6g1v0149500.1.five_prime_UTR.2;Parent=LotjaGi6g1v0149500.1
LjG1.1_chr6	PGSB	gene	42550935	42558382	.	+	.	ID=LotjaGi6g1v0149600_LC
LjG1.1_chr6	PGSB	mRNA	42550935	42557556	.	+	.	ID=LotjaGi6g1v0149600_LC.1;Parent=LotjaGi6g1v0149600_LC;description=RNA-binding protein, putative;ahrdqual=***;GO=GO:0003676,GO:0003723;IPR=IPR012677,IPR012677,IPR000504,IPR000504;Pfam=SSF54928,SSF54928,PF00076,PF00076;te-related=0
LjG1.1_chr6	PGSB	exon	42550935	42551348	.	+	.	ID=LotjaGi6g1v0149600_LC.1.exon.1;Parent=LotjaGi6g1v0149600_LC.1
LjG1.1_chr6	PGSB	five_prime_UTR	42550935	42551348	.	+	.	ID=LotjaGi6g1v0149600_LC.1.five_prime_UTR.1;Parent=LotjaGi6g1v0149600_LC.1
LjG1.1_chr6	PGSB	exon	42551682	42551903	.	+	.	ID=LotjaGi6g1v0149600_LC.1.exon.2;Parent=LotjaGi6g1v0149600_LC.1
LjG1.1_chr6	PGSB	CDS	42551682	42551903	.	+	0	ID=LotjaGi6g1v0149600_LC.1.CDS.1;Parent=LotjaGi6g1v0149600_LC.1
LjG1.1_chr6	PGSB	CDS	42552213	42552965	.	+	0	ID=LotjaGi6g1v0149600_LC.1.CDS.2;Parent=LotjaGi6g1v0149600_LC.1
LjG1.1_chr6	PGSB	exon	42552213	42553417	.	+	.	ID=LotjaGi6g1v0149600_LC.1.exon.3;Parent=LotjaGi6g1v0149600_LC.1
LjG1.1_chr6	PGSB	three_prime_UTR	42552966	42553417	.	+	.	ID=LotjaGi6g1v0149600_LC.1.three_prime_UTR.2;Parent=LotjaGi6g1v0149600_LC.1
LjG1.1_chr6	PGSB	exon	42554194	42556193	.	+	.	ID=LotjaGi6g1v0149600_LC.1.exon.4;Parent=LotjaGi6g1v0149600_LC.1
LjG1.1_chr6	PGSB	three_prime_UTR	42554194	42556193	.	+	.	ID=LotjaGi6g1v0149600_LC.1.three_prime_UTR.3;Parent=LotjaGi6g1v0149600_LC.1
LjG1.1_chr6	PGSB	exon	42556296	42557556	.	+	.	ID=LotjaGi6g1v0149600_LC.1.exon.5;Parent=LotjaGi6g1v0149600_LC.1
LjG1.1_chr6	PGSB	three_prime_UTR	42556296	42557556	.	+	.	ID=LotjaGi6g1v0149600_LC.1.three_prime_UTR.4;Parent=LotjaGi6g1v0149600_LC.1
LjG1.1_chr6	PGSB	mRNA	42550935	42557556	.	+	.	ID=LotjaGi6g1v0149600_LC.2;Parent=LotjaGi6g1v0149600_LC;description=RNA-binding protein;ahrdqual=*-*;GO=GO:0003676,GO:0003723;te-related=0
LjG1.1_chr6	PGSB	exon	42550935	42551348	.	+	.	ID=LotjaGi6g1v0149600_LC.2.exon.1;Parent=LotjaGi6g1v0149600_LC.2
LjG1.1_chr6	PGSB	five_prime_UTR	42550935	42551348	.	+	.	ID=LotjaGi6g1v0149600_LC.2.five_prime_UTR.1;Parent=LotjaGi6g1v0149600_LC.2
LjG1.1_chr6	PGSB	exon	42551682	42551903	.	+	.	ID=LotjaGi6g1v0149600_LC.2.exon.2;Parent=LotjaGi6g1v0149600_LC.2
LjG1.1_chr6	PGSB	five_prime_UTR	42551682	42551903	.	+	.	ID=LotjaGi6g1v0149600_LC.2.five_prime_UTR.2;Parent=LotjaGi6g1v0149600_LC.2
LjG1.1_chr6	PGSB	five_prime_UTR	42552213	42552930	.	+	.	ID=LotjaGi6g1v0149600_LC.2.five_prime_UTR.3;Parent=LotjaGi6g1v0149600_LC.2
LjG1.1_chr6	PGSB	exon	42552213	42553417	.	+	.	ID=LotjaGi6g1v0149600_LC.2.exon.3;Parent=LotjaGi6g1v0149600_LC.2
LjG1.1_chr6	PGSB	CDS	42552931	42553417	.	+	0	ID=LotjaGi6g1v0149600_LC.2.CDS.1;Parent=LotjaGi6g1v0149600_LC.2
LjG1.1_chr6	PGSB	CDS	42554194	42554207	.	+	2	ID=LotjaGi6g1v0149600_LC.2.CDS.2;Parent=LotjaGi6g1v0149600_LC.2
LjG1.1_chr6	PGSB	exon	42554194	42556193	.	+	.	ID=LotjaGi6g1v0149600_LC.2.exon.4;Parent=LotjaGi6g1v0149600_LC.2
LjG1.1_chr6	PGSB	three_prime_UTR	42554208	42556193	.	+	.	ID=LotjaGi6g1v0149600_LC.2.three_prime_UTR.4;Parent=LotjaGi6g1v0149600_LC.2
LjG1.1_chr6	PGSB	exon	42556296	42557556	.	+	.	ID=LotjaGi6g1v0149600_LC.2.exon.5;Parent=LotjaGi6g1v0149600_LC.2
LjG1.1_chr6	PGSB	three_prime_UTR	42556296	42557556	.	+	.	ID=LotjaGi6g1v0149600_LC.2.three_prime_UTR.5;Parent=LotjaGi6g1v0149600_LC.2
LjG1.1_chr6	PGSB	mRNA	42550935	42558382	.	+	.	ID=LotjaGi6g1v0149600_LC.3;Parent=LotjaGi6g1v0149600_LC;description=RNA-binding protein, putative;ahrdqual=***;GO=GO:0003676,GO:0003723;te-related=0
LjG1.1_chr6	PGSB	exon	42550935	42551348	.	+	.	ID=LotjaGi6g1v0149600_LC.3.exon.1;Parent=LotjaGi6g1v0149600_LC.3
LjG1.1_chr6	PGSB	five_prime_UTR	42550935	42551348	.	+	.	ID=LotjaGi6g1v0149600_LC.3.five_prime_UTR.1;Parent=LotjaGi6g1v0149600_LC.3
LjG1.1_chr6	PGSB	exon	42551682	42551903	.	+	.	ID=LotjaGi6g1v0149600_LC.3.exon.2;Parent=LotjaGi6g1v0149600_LC.3
LjG1.1_chr6	PGSB	CDS	42551682	42551903	.	+	0	ID=LotjaGi6g1v0149600_LC.3.CDS.1;Parent=LotjaGi6g1v0149600_LC.3
LjG1.1_chr6	PGSB	CDS	42552213	42552965	.	+	0	ID=LotjaGi6g1v0149600_LC.3.CDS.2;Parent=LotjaGi6g1v0149600_LC.3
LjG1.1_chr6	PGSB	exon	42552213	42553417	.	+	.	ID=LotjaGi6g1v0149600_LC.3.exon.3;Parent=LotjaGi6g1v0149600_LC.3
LjG1.1_chr6	PGSB	three_prime_UTR	42552966	42553417	.	+	.	ID=LotjaGi6g1v0149600_LC.3.three_prime_UTR.2;Parent=LotjaGi6g1v0149600_LC.3
LjG1.1_chr6	PGSB	exon	42554194	42558382	.	+	.	ID=LotjaGi6g1v0149600_LC.3.exon.4;Parent=LotjaGi6g1v0149600_LC.3
LjG1.1_chr6	PGSB	three_prime_UTR	42554194	42558382	.	+	.	ID=LotjaGi6g1v0149600_LC.3.three_prime_UTR.3;Parent=LotjaGi6g1v0149600_LC.3
LjG1.1_chr6	PGSB	mRNA	42550935	42558382	.	+	.	ID=LotjaGi6g1v0149600_LC.4;Parent=LotjaGi6g1v0149600_LC;description=RNA-binding protein;ahrdqual=*-*;GO=GO:0003676,GO:0003723;te-related=0
LjG1.1_chr6	PGSB	exon	42550935	42551348	.	+	.	ID=LotjaGi6g1v0149600_LC.4.exon.1;Parent=LotjaGi6g1v0149600_LC.4
LjG1.1_chr6	PGSB	five_prime_UTR	42550935	42551348	.	+	.	ID=LotjaGi6g1v0149600_LC.4.five_prime_UTR.1;Parent=LotjaGi6g1v0149600_LC.4
LjG1.1_chr6	PGSB	exon	42551682	42551903	.	+	.	ID=LotjaGi6g1v0149600_LC.4.exon.2;Parent=LotjaGi6g1v0149600_LC.4
LjG1.1_chr6	PGSB	five_prime_UTR	42551682	42551903	.	+	.	ID=LotjaGi6g1v0149600_LC.4.five_prime_UTR.2;Parent=LotjaGi6g1v0149600_LC.4
LjG1.1_chr6	PGSB	five_prime_UTR	42552213	42552930	.	+	.	ID=LotjaGi6g1v0149600_LC.4.five_prime_UTR.3;Parent=LotjaGi6g1v0149600_LC.4
LjG1.1_chr6	PGSB	exon	42552213	42553417	.	+	.	ID=LotjaGi6g1v0149600_LC.4.exon.3;Parent=LotjaGi6g1v0149600_LC.4
LjG1.1_chr6	PGSB	CDS	42552931	42553417	.	+	0	ID=LotjaGi6g1v0149600_LC.4.CDS.1;Parent=LotjaGi6g1v0149600_LC.4
LjG1.1_chr6	PGSB	CDS	42554194	42554207	.	+	2	ID=LotjaGi6g1v0149600_LC.4.CDS.2;Parent=LotjaGi6g1v0149600_LC.4
LjG1.1_chr6	PGSB	exon	42554194	42558382	.	+	.	ID=LotjaGi6g1v0149600_LC.4.exon.4;Parent=LotjaGi6g1v0149600_LC.4
LjG1.1_chr6	PGSB	three_prime_UTR	42554208	42558382	.	+	.	ID=LotjaGi6g1v0149600_LC.4.three_prime_UTR.4;Parent=LotjaGi6g1v0149600_LC.4
LjG1.1_chr6	PGSB	mRNA	42551682	42553701	.	+	.	ID=LotjaGi6g1v0149600_LC.5;Parent=LotjaGi6g1v0149600_LC;description=RNA-binding protein, putative;ahrdqual=***;GO=GO:0003676,GO:0003723;te-related=0
LjG1.1_chr6	PGSB	exon	42551682	42551903	.	+	.	ID=LotjaGi6g1v0149600_LC.5.exon.1;Parent=LotjaGi6g1v0149600_LC.5
LjG1.1_chr6	PGSB	CDS	42551682	42551903	.	+	0	ID=LotjaGi6g1v0149600_LC.5.CDS.1;Parent=LotjaGi6g1v0149600_LC.5
LjG1.1_chr6	PGSB	CDS	42552213	42552965	.	+	0	ID=LotjaGi6g1v0149600_LC.5.CDS.2;Parent=LotjaGi6g1v0149600_LC.5
LjG1.1_chr6	PGSB	exon	42552213	42553417	.	+	.	ID=LotjaGi6g1v0149600_LC.5.exon.2;Parent=LotjaGi6g1v0149600_LC.5
LjG1.1_chr6	PGSB	three_prime_UTR	42552966	42553417	.	+	.	ID=LotjaGi6g1v0149600_LC.5.three_prime_UTR.1;Parent=LotjaGi6g1v0149600_LC.5
LjG1.1_chr6	PGSB	exon	42553691	42553701	.	+	.	ID=LotjaGi6g1v0149600_LC.5.exon.3;Parent=LotjaGi6g1v0149600_LC.5
LjG1.1_chr6	PGSB	three_prime_UTR	42553691	42553701	.	+	.	ID=LotjaGi6g1v0149600_LC.5.three_prime_UTR.2;Parent=LotjaGi6g1v0149600_LC.5
LjG1.1_chr6	PGSB	mRNA	42551682	42553701	.	+	.	ID=LotjaGi6g1v0149600_LC.6;Parent=LotjaGi6g1v0149600_LC;description=RNA-binding protein;ahrdqual=*-*;GO=GO:0003676,GO:0003723;te-related=0
LjG1.1_chr6	PGSB	exon	42551682	42551903	.	+	.	ID=LotjaGi6g1v0149600_LC.6.exon.1;Parent=LotjaGi6g1v0149600_LC.6
LjG1.1_chr6	PGSB	five_prime_UTR	42551682	42551903	.	+	.	ID=LotjaGi6g1v0149600_LC.6.five_prime_UTR.1;Parent=LotjaGi6g1v0149600_LC.6
LjG1.1_chr6	PGSB	five_prime_UTR	42552213	42552930	.	+	.	ID=LotjaGi6g1v0149600_LC.6.five_prime_UTR.2;Parent=LotjaGi6g1v0149600_LC.6
LjG1.1_chr6	PGSB	exon	42552213	42553417	.	+	.	ID=LotjaGi6g1v0149600_LC.6.exon.2;Parent=LotjaGi6g1v0149600_LC.6
LjG1.1_chr6	PGSB	CDS	42552931	42553417	.	+	0	ID=LotjaGi6g1v0149600_LC.6.CDS.1;Parent=LotjaGi6g1v0149600_LC.6
LjG1.1_chr6	PGSB	exon	42553691	42553701	.	+	.	ID=LotjaGi6g1v0149600_LC.6.exon.3;Parent=LotjaGi6g1v0149600_LC.6
LjG1.1_chr6	PGSB	CDS	42553691	42553701	.	+	2	ID=LotjaGi6g1v0149600_LC.6.CDS.2;Parent=LotjaGi6g1v0149600_LC.6
###
LjG1.1_chr6	PGSB	CDS	42553691	42553701	.	+	2	ID=LotjaGi6g1v0149600_LC.6.CDS.2;Parent=LotjaGi6g1v0149600_LC.6
LjG1.1_chr6	PGSB	gene	42565745	42571698	.	+	.	ID=LotjaGi6g1v0149700
LjG1.1_chr6	PGSB	mRNA	42565745	42571698	.	+	.	ID=LotjaGi6g1v0149700.1;Parent=LotjaGi6g1v0149700;description=Tornado 1;ahrdqual=***;IPR=IPR001611,IPR001611,IPR027417,IPR032171;Pfam=SSF52047,SSF52047,PF13516,PF13516,SSF52540,PF16095;te-related=0
LjG1.1_chr6	PGSB	five_prime_UTR	42565745	42566178	.	+	.	ID=LotjaGi6g1v0149700.1.five_prime_UTR.1;Parent=LotjaGi6g1v0149700.1
LjG1.1_chr6	PGSB	exon	42565745	42567682	.	+	.	ID=LotjaGi6g1v0149700.1.exon.1;Parent=LotjaGi6g1v0149700.1
LjG1.1_chr6	PGSB	CDS	42566179	42567682	.	+	0	ID=LotjaGi6g1v0149700.1.CDS.1;Parent=LotjaGi6g1v0149700.1
LjG1.1_chr6	PGSB	exon	42568121	42569364	.	+	.	ID=LotjaGi6g1v0149700.1.exon.2;Parent=LotjaGi6g1v0149700.1
LjG1.1_chr6	PGSB	CDS	42568121	42569364	.	+	2	ID=LotjaGi6g1v0149700.1.CDS.2;Parent=LotjaGi6g1v0149700.1
LjG1.1_chr6	PGSB	CDS	42569690	42571069	.	+	0	ID=LotjaGi6g1v0149700.1.CDS.3;Parent=LotjaGi6g1v0149700.1
LjG1.1_chr6	PGSB	exon	42569690	42571698	.	+	.	ID=LotjaGi6g1v0149700.1.exon.3;Parent=LotjaGi6g1v0149700.1
LjG1.1_chr6	PGSB	three_prime_UTR	42571070	42571698	.	+	.	ID=LotjaGi6g1v0149700.1.three_prime_UTR.2;Parent=LotjaGi6g1v0149700.1
LjG1.1_chr6	PGSB	mRNA	42566179	42569542	.	+	.	ID=LotjaGi6g1v0149700.2;Parent=LotjaGi6g1v0149700;description=Tornado 1;ahrdqual=***;IPR=IPR001611,IPR001611,IPR027417,IPR032171;Pfam=PF13516,PF13516,SSF52047,SSF52047,SSF52540,PF16095;te-related=0
LjG1.1_chr6	PGSB	exon	42566179	42567682	.	+	.	ID=LotjaGi6g1v0149700.2.exon.1;Parent=LotjaGi6g1v0149700.2
LjG1.1_chr6	PGSB	CDS	42566179	42567682	.	+	0	ID=LotjaGi6g1v0149700.2.CDS.1;Parent=LotjaGi6g1v0149700.2
LjG1.1_chr6	PGSB	exon	42568121	42569364	.	+	.	ID=LotjaGi6g1v0149700.2.exon.2;Parent=LotjaGi6g1v0149700.2
LjG1.1_chr6	PGSB	CDS	42568121	42569364	.	+	2	ID=LotjaGi6g1v0149700.2.CDS.2;Parent=LotjaGi6g1v0149700.2
LjG1.1_chr6	PGSB	exon	42569516	42569542	.	+	.	ID=LotjaGi6g1v0149700.2.exon.3;Parent=LotjaGi6g1v0149700.2
LjG1.1_chr6	PGSB	CDS	42569516	42569542	.	+	0	ID=LotjaGi6g1v0149700.2.CDS.3;Parent=LotjaGi6g1v0149700.2
LjG1.1_chr6	PGSB	mRNA	42569424	42571069	.	+	.	ID=LotjaGi6g1v0149700.3;Parent=LotjaGi6g1v0149700;description=Tornado 1;ahrdqual=*-*;te-related=0
LjG1.1_chr6	PGSB	exon	42569424	42569459	.	+	.	ID=LotjaGi6g1v0149700.3.exon.1;Parent=LotjaGi6g1v0149700.3
LjG1.1_chr6	PGSB	five_prime_UTR	42569424	42569459	.	+	.	ID=LotjaGi6g1v0149700.3.five_prime_UTR.1;Parent=LotjaGi6g1v0149700.3
LjG1.1_chr6	PGSB	five_prime_UTR	42569605	42569680	.	+	.	ID=LotjaGi6g1v0149700.3.five_prime_UTR.2;Parent=LotjaGi6g1v0149700.3
LjG1.1_chr6	PGSB	exon	42569605	42571069	.	+	.	ID=LotjaGi6g1v0149700.3.exon.2;Parent=LotjaGi6g1v0149700.3
LjG1.1_chr6	PGSB	CDS	42569681	42571069	.	+	0	ID=LotjaGi6g1v0149700.3.CDS.1;Parent=LotjaGi6g1v0149700.3
LjG1.1_chr6	PGSB	mRNA	42569576	42571389	.	+	.	ID=LotjaGi6g1v0149700.4;Parent=LotjaGi6g1v0149700;description=Tornado 1;ahrdqual=*-*;te-related=0
LjG1.1_chr6	PGSB	five_prime_UTR	42569576	42569680	.	+	.	ID=LotjaGi6g1v0149700.4.five_prime_UTR.1;Parent=LotjaGi6g1v0149700.4
LjG1.1_chr6	PGSB	exon	42569576	42571389	.	+	.	ID=LotjaGi6g1v0149700.4.exon.1;Parent=LotjaGi6g1v0149700.4
LjG1.1_chr6	PGSB	CDS	42569681	42571069	.	+	0	ID=LotjaGi6g1v0149700.4.CDS.1;Parent=LotjaGi6g1v0149700.4
LjG1.1_chr6	PGSB	three_prime_UTR	42571070	42571389	.	+	.	ID=LotjaGi6g1v0149700.4.three_prime_UTR.2;Parent=LotjaGi6g1v0149700.4
###
LjG1.1_chr6	PGSB	three_prime_UTR	42571070	42571389	.	+	.	ID=LotjaGi6g1v0149700.4.three_prime_UTR.2;Parent=LotjaGi6g1v0149700.4
LjG1.1_chr6	PGSB	gene	42571824	42581194	.	-	.	ID=LotjaGi6g1v0149800
LjG1.1_chr6	PGSB	mRNA	42571824	42581194	.	-	.	ID=LotjaGi6g1v0149800.1;Parent=LotjaGi6g1v0149800;description=Calcium-dependent lipid-binding domain-containing protein;ahrdqual=***;IPR=IPR000008,IPR000008;Pfam=SSF49562,PF00168;te-related=0
LjG1.1_chr6	PGSB	three_prime_UTR	42571824	42572317	.	-	.	ID=LotjaGi6g1v0149800.1.three_prime_UTR.1;Parent=LotjaGi6g1v0149800.1
LjG1.1_chr6	PGSB	exon	42571824	42573600	.	-	.	ID=LotjaGi6g1v0149800.1.exon.1;Parent=LotjaGi6g1v0149800.1
LjG1.1_chr6	PGSB	CDS	42572318	42573571	.	-	0	ID=LotjaGi6g1v0149800.1.CDS.1;Parent=LotjaGi6g1v0149800.1
LjG1.1_chr6	PGSB	five_prime_UTR	42573572	42573600	.	-	.	ID=LotjaGi6g1v0149800.1.five_prime_UTR.2;Parent=LotjaGi6g1v0149800.1
LjG1.1_chr6	PGSB	exon	42574438	42581194	.	-	.	ID=LotjaGi6g1v0149800.1.exon.2;Parent=LotjaGi6g1v0149800.1
LjG1.1_chr6	PGSB	five_prime_UTR	42574438	42581194	.	-	.	ID=LotjaGi6g1v0149800.1.five_prime_UTR.3;Parent=LotjaGi6g1v0149800.1
LjG1.1_chr6	PGSB	mRNA	42571929	42574135	.	-	.	ID=LotjaGi6g1v0149800.2;Parent=LotjaGi6g1v0149800;description=Calcium-dependent lipid-binding domain-containing protein;ahrdqual=***;te-related=0
LjG1.1_chr6	PGSB	three_prime_UTR	42571929	42572317	.	-	.	ID=LotjaGi6g1v0149800.2.three_prime_UTR.1;Parent=LotjaGi6g1v0149800.2
LjG1.1_chr6	PGSB	exon	42571929	42573600	.	-	.	ID=LotjaGi6g1v0149800.2.exon.1;Parent=LotjaGi6g1v0149800.2
LjG1.1_chr6	PGSB	CDS	42572318	42573571	.	-	0	ID=LotjaGi6g1v0149800.2.CDS.1;Parent=LotjaGi6g1v0149800.2
LjG1.1_chr6	PGSB	five_prime_UTR	42573572	42573600	.	-	.	ID=LotjaGi6g1v0149800.2.five_prime_UTR.2;Parent=LotjaGi6g1v0149800.2
LjG1.1_chr6	PGSB	exon	42573931	42574135	.	-	.	ID=LotjaGi6g1v0149800.2.exon.2;Parent=LotjaGi6g1v0149800.2
LjG1.1_chr6	PGSB	five_prime_UTR	42573931	42574135	.	-	.	ID=LotjaGi6g1v0149800.2.five_prime_UTR.3;Parent=LotjaGi6g1v0149800.2
LjG1.1_chr6	PGSB	mRNA	42572318	42573577	.	-	.	ID=LotjaGi6g1v0149800.3;Parent=LotjaGi6g1v0149800;description=Calcium-dependent lipid-binding domain-containing protein;ahrdqual=***;te-related=0
LjG1.1_chr6	PGSB	CDS	42572318	42573571	.	-	0	ID=LotjaGi6g1v0149800.3.CDS.1;Parent=LotjaGi6g1v0149800.3
LjG1.1_chr6	PGSB	exon	42572318	42573577	.	-	.	ID=LotjaGi6g1v0149800.3.exon.1;Parent=LotjaGi6g1v0149800.3
###
LjG1.1_chr6	PGSB	exon	42572318	42573577	.	-	.	ID=LotjaGi6g1v0149800.3.exon.1;Parent=LotjaGi6g1v0149800.3
LjG1.1_chr6	PGSB	gene	42571824	42586697	.	+	.	ID=LotjaGi6g1v0149900
LjG1.1_chr6	PGSB	mRNA	42571824	42586697	.	+	.	ID=LotjaGi6g1v0149900.1;Parent=LotjaGi6g1v0149900;description=Kinesin-related protein;ahrdqual=***;GO=GO:0000166,GO:0003774,GO:0003777,GO:0005524,GO:0007018,GO:0008017;IPR=IPR027417,IPR001752;Pfam=SSF52540,PF00225;te-related=0
LjG1.1_chr6	PGSB	exon	42571824	42580260	.	+	.	ID=LotjaGi6g1v0149900.1.exon.1;Parent=LotjaGi6g1v0149900.1
LjG1.1_chr6	PGSB	five_prime_UTR	42571824	42580260	.	+	.	ID=LotjaGi6g1v0149900.1.five_prime_UTR.1;Parent=LotjaGi6g1v0149900.1
LjG1.1_chr6	PGSB	five_prime_UTR	42580764	42580859	.	+	.	ID=LotjaGi6g1v0149900.1.five_prime_UTR.2;Parent=LotjaGi6g1v0149900.1
LjG1.1_chr6	PGSB	exon	42580764	42580901	.	+	.	ID=LotjaGi6g1v0149900.1.exon.2;Parent=LotjaGi6g1v0149900.1
LjG1.1_chr6	PGSB	CDS	42580860	42580901	.	+	0	ID=LotjaGi6g1v0149900.1.CDS.1;Parent=LotjaGi6g1v0149900.1
LjG1.1_chr6	PGSB	exon	42581111	42581194	.	+	.	ID=LotjaGi6g1v0149900.1.exon.3;Parent=LotjaGi6g1v0149900.1
LjG1.1_chr6	PGSB	CDS	42581111	42581194	.	+	0	ID=LotjaGi6g1v0149900.1.CDS.2;Parent=LotjaGi6g1v0149900.1
LjG1.1_chr6	PGSB	exon	42581296	42581421	.	+	.	ID=LotjaGi6g1v0149900.1.exon.4;Parent=LotjaGi6g1v0149900.1
LjG1.1_chr6	PGSB	CDS	42581296	42581421	.	+	0	ID=LotjaGi6g1v0149900.1.CDS.3;Parent=LotjaGi6g1v0149900.1
LjG1.1_chr6	PGSB	exon	42581509	42581568	.	+	.	ID=LotjaGi6g1v0149900.1.exon.5;Parent=LotjaGi6g1v0149900.1
LjG1.1_chr6	PGSB	CDS	42581509	42581568	.	+	0	ID=LotjaGi6g1v0149900.1.CDS.4;Parent=LotjaGi6g1v0149900.1
LjG1.1_chr6	PGSB	exon	42581677	42581730	.	+	.	ID=LotjaGi6g1v0149900.1.exon.6;Parent=LotjaGi6g1v0149900.1
LjG1.1_chr6	PGSB	CDS	42581677	42581730	.	+	0	ID=LotjaGi6g1v0149900.1.CDS.5;Parent=LotjaGi6g1v0149900.1
LjG1.1_chr6	PGSB	exon	42581823	42581915	.	+	.	ID=LotjaGi6g1v0149900.1.exon.7;Parent=LotjaGi6g1v0149900.1
LjG1.1_chr6	PGSB	CDS	42581823	42581915	.	+	0	ID=LotjaGi6g1v0149900.1.CDS.6;Parent=LotjaGi6g1v0149900.1
LjG1.1_chr6	PGSB	exon	42582104	42582199	.	+	.	ID=LotjaGi6g1v0149900.1.exon.8;Parent=LotjaGi6g1v0149900.1
LjG1.1_chr6	PGSB	CDS	42582104	42582199	.	+	0	ID=LotjaGi6g1v0149900.1.CDS.7;Parent=LotjaGi6g1v0149900.1
LjG1.1_chr6	PGSB	exon	42582349	42582494	.	+	.	ID=LotjaGi6g1v0149900.1.exon.9;Parent=LotjaGi6g1v0149900.1
LjG1.1_chr6	PGSB	CDS	42582349	42582494	.	+	0	ID=LotjaGi6g1v0149900.1.CDS.8;Parent=LotjaGi6g1v0149900.1
LjG1.1_chr6	PGSB	exon	42582784	42582933	.	+	.	ID=LotjaGi6g1v0149900.1.exon.10;Parent=LotjaGi6g1v0149900.1
LjG1.1_chr6	PGSB	CDS	42582784	42582933	.	+	1	ID=LotjaGi6g1v0149900.1.CDS.9;Parent=LotjaGi6g1v0149900.1
LjG1.1_chr6	PGSB	exon	42583031	42583157	.	+	.	ID=LotjaGi6g1v0149900.1.exon.11;Parent=LotjaGi6g1v0149900.1
LjG1.1_chr6	PGSB	CDS	42583031	42583157	.	+	1	ID=LotjaGi6g1v0149900.1.CDS.10;Parent=LotjaGi6g1v0149900.1
LjG1.1_chr6	PGSB	exon	42583243	42584166	.	+	.	ID=LotjaGi6g1v0149900.1.exon.12;Parent=LotjaGi6g1v0149900.1
LjG1.1_chr6	PGSB	CDS	42583243	42584166	.	+	0	ID=LotjaGi6g1v0149900.1.CDS.11;Parent=LotjaGi6g1v0149900.1
LjG1.1_chr6	PGSB	exon	42584246	42584344	.	+	.	ID=LotjaGi6g1v0149900.1.exon.13;Parent=LotjaGi6g1v0149900.1
LjG1.1_chr6	PGSB	CDS	42584246	42584344	.	+	0	ID=LotjaGi6g1v0149900.1.CDS.12;Parent=LotjaGi6g1v0149900.1
LjG1.1_chr6	PGSB	exon	42584419	42584508	.	+	.	ID=LotjaGi6g1v0149900.1.exon.14;Parent=LotjaGi6g1v0149900.1
LjG1.1_chr6	PGSB	CDS	42584419	42584508	.	+	0	ID=LotjaGi6g1v0149900.1.CDS.13;Parent=LotjaGi6g1v0149900.1
LjG1.1_chr6	PGSB	exon	42584598	42585383	.	+	.	ID=LotjaGi6g1v0149900.1.exon.15;Parent=LotjaGi6g1v0149900.1
LjG1.1_chr6	PGSB	CDS	42584598	42585383	.	+	0	ID=LotjaGi6g1v0149900.1.CDS.14;Parent=LotjaGi6g1v0149900.1
LjG1.1_chr6	PGSB	CDS	42585890	42586144	.	+	0	ID=LotjaGi6g1v0149900.1.CDS.15;Parent=LotjaGi6g1v0149900.1
LjG1.1_chr6	PGSB	exon	42585890	42586697	.	+	.	ID=LotjaGi6g1v0149900.1.exon.16;Parent=LotjaGi6g1v0149900.1
LjG1.1_chr6	PGSB	three_prime_UTR	42586145	42586697	.	+	.	ID=LotjaGi6g1v0149900.1.three_prime_UTR.3;Parent=LotjaGi6g1v0149900.1
LjG1.1_chr6	PGSB	mRNA	42580377	42586345	.	+	.	ID=LotjaGi6g1v0149900.2;Parent=LotjaGi6g1v0149900;description=Kinesin-related protein;ahrdqual=***;GO=GO:0000166,GO:0003774,GO:0003777,GO:0005524,GO:0007018,GO:0008017;IPR=IPR001752,IPR027417;Pfam=PF00225,SSF52540;te-related=0
LjG1.1_chr6	PGSB	five_prime_UTR	42580377	42580421	.	+	.	ID=LotjaGi6g1v0149900.2.five_prime_UTR.1;Parent=LotjaGi6g1v0149900.2
LjG1.1_chr6	PGSB	exon	42580377	42580628	.	+	.	ID=LotjaGi6g1v0149900.2.exon.1;Parent=LotjaGi6g1v0149900.2
LjG1.1_chr6	PGSB	CDS	42580422	42580628	.	+	0	ID=LotjaGi6g1v0149900.2.CDS.1;Parent=LotjaGi6g1v0149900.2
LjG1.1_chr6	PGSB	exon	42580764	42580901	.	+	.	ID=LotjaGi6g1v0149900.2.exon.2;Parent=LotjaGi6g1v0149900.2
LjG1.1_chr6	PGSB	CDS	42580764	42580901	.	+	0	ID=LotjaGi6g1v0149900.2.CDS.2;Parent=LotjaGi6g1v0149900.2
LjG1.1_chr6	PGSB	exon	42581111	42581194	.	+	.	ID=LotjaGi6g1v0149900.2.exon.3;Parent=LotjaGi6g1v0149900.2
LjG1.1_chr6	PGSB	CDS	42581111	42581194	.	+	0	ID=LotjaGi6g1v0149900.2.CDS.3;Parent=LotjaGi6g1v0149900.2
LjG1.1_chr6	PGSB	exon	42581296	42581421	.	+	.	ID=LotjaGi6g1v0149900.2.exon.4;Parent=LotjaGi6g1v0149900.2
LjG1.1_chr6	PGSB	CDS	42581296	42581421	.	+	0	ID=LotjaGi6g1v0149900.2.CDS.4;Parent=LotjaGi6g1v0149900.2
LjG1.1_chr6	PGSB	exon	42581509	42581568	.	+	.	ID=LotjaGi6g1v0149900.2.exon.5;Parent=LotjaGi6g1v0149900.2
LjG1.1_chr6	PGSB	CDS	42581509	42581568	.	+	0	ID=LotjaGi6g1v0149900.2.CDS.5;Parent=LotjaGi6g1v0149900.2
LjG1.1_chr6	PGSB	exon	42581677	42581730	.	+	.	ID=LotjaGi6g1v0149900.2.exon.6;Parent=LotjaGi6g1v0149900.2
LjG1.1_chr6	PGSB	CDS	42581677	42581730	.	+	0	ID=LotjaGi6g1v0149900.2.CDS.6;Parent=LotjaGi6g1v0149900.2
LjG1.1_chr6	PGSB	exon	42581823	42581915	.	+	.	ID=LotjaGi6g1v0149900.2.exon.7;Parent=LotjaGi6g1v0149900.2
LjG1.1_chr6	PGSB	CDS	42581823	42581915	.	+	0	ID=LotjaGi6g1v0149900.2.CDS.7;Parent=LotjaGi6g1v0149900.2
LjG1.1_chr6	PGSB	exon	42582104	42582199	.	+	.	ID=LotjaGi6g1v0149900.2.exon.8;Parent=LotjaGi6g1v0149900.2
LjG1.1_chr6	PGSB	CDS	42582104	42582199	.	+	0	ID=LotjaGi6g1v0149900.2.CDS.8;Parent=LotjaGi6g1v0149900.2
LjG1.1_chr6	PGSB	exon	42582349	42582494	.	+	.	ID=LotjaGi6g1v0149900.2.exon.9;Parent=LotjaGi6g1v0149900.2
LjG1.1_chr6	PGSB	CDS	42582349	42582494	.	+	0	ID=LotjaGi6g1v0149900.2.CDS.9;Parent=LotjaGi6g1v0149900.2
LjG1.1_chr6	PGSB	exon	42582784	42582933	.	+	.	ID=LotjaGi6g1v0149900.2.exon.10;Parent=LotjaGi6g1v0149900.2
LjG1.1_chr6	PGSB	CDS	42582784	42582933	.	+	1	ID=LotjaGi6g1v0149900.2.CDS.10;Parent=LotjaGi6g1v0149900.2
LjG1.1_chr6	PGSB	exon	42583031	42583157	.	+	.	ID=LotjaGi6g1v0149900.2.exon.11;Parent=LotjaGi6g1v0149900.2
LjG1.1_chr6	PGSB	CDS	42583031	42583157	.	+	1	ID=LotjaGi6g1v0149900.2.CDS.11;Parent=LotjaGi6g1v0149900.2
LjG1.1_chr6	PGSB	exon	42583243	42584166	.	+	.	ID=LotjaGi6g1v0149900.2.exon.12;Parent=LotjaGi6g1v0149900.2
LjG1.1_chr6	PGSB	CDS	42583243	42584166	.	+	0	ID=LotjaGi6g1v0149900.2.CDS.12;Parent=LotjaGi6g1v0149900.2
LjG1.1_chr6	PGSB	exon	42584246	42584344	.	+	.	ID=LotjaGi6g1v0149900.2.exon.13;Parent=LotjaGi6g1v0149900.2
LjG1.1_chr6	PGSB	CDS	42584246	42584344	.	+	0	ID=LotjaGi6g1v0149900.2.CDS.13;Parent=LotjaGi6g1v0149900.2
LjG1.1_chr6	PGSB	exon	42584419	42584508	.	+	.	ID=LotjaGi6g1v0149900.2.exon.14;Parent=LotjaGi6g1v0149900.2
LjG1.1_chr6	PGSB	CDS	42584419	42584508	.	+	0	ID=LotjaGi6g1v0149900.2.CDS.14;Parent=LotjaGi6g1v0149900.2
LjG1.1_chr6	PGSB	exon	42584598	42585383	.	+	.	ID=LotjaGi6g1v0149900.2.exon.15;Parent=LotjaGi6g1v0149900.2
LjG1.1_chr6	PGSB	CDS	42584598	42585383	.	+	0	ID=LotjaGi6g1v0149900.2.CDS.15;Parent=LotjaGi6g1v0149900.2
LjG1.1_chr6	PGSB	CDS	42585890	42586144	.	+	0	ID=LotjaGi6g1v0149900.2.CDS.16;Parent=LotjaGi6g1v0149900.2
LjG1.1_chr6	PGSB	exon	42585890	42586345	.	+	.	ID=LotjaGi6g1v0149900.2.exon.16;Parent=LotjaGi6g1v0149900.2
LjG1.1_chr6	PGSB	three_prime_UTR	42586145	42586345	.	+	.	ID=LotjaGi6g1v0149900.2.three_prime_UTR.2;Parent=LotjaGi6g1v0149900.2
###
LjG1.1_chr6	PGSB	three_prime_UTR	42586145	42586345	.	+	.	ID=LotjaGi6g1v0149900.2.three_prime_UTR.2;Parent=LotjaGi6g1v0149900.2
LjG1.1_chr6	PGSB	gene	42599195	42602908	.	-	.	ID=LotjaGi6g1v0150000_LC
LjG1.1_chr6	PGSB	mRNA	42599195	42602908	.	-	.	ID=LotjaGi6g1v0150000_LC.1;Parent=LotjaGi6g1v0150000_LC
LjG1.1_chr6	PGSB	exon	42599195	42599746	.	-	.	ID=LotjaGi6g1v0150000_LC.1.exon.1;Parent=LotjaGi6g1v0150000_LC.1
LjG1.1_chr6	PGSB	three_prime_UTR	42599195	42599746	.	-	.	ID=LotjaGi6g1v0150000_LC.1.three_prime_UTR.1;Parent=LotjaGi6g1v0150000_LC.1
LjG1.1_chr6	PGSB	three_prime_UTR	42600014	42600016	.	-	.	ID=LotjaGi6g1v0150000_LC.1.three_prime_UTR.2;Parent=LotjaGi6g1v0150000_LC.1
LjG1.1_chr6	PGSB	exon	42600014	42602908	.	-	.	ID=LotjaGi6g1v0150000_LC.1.exon.2;Parent=LotjaGi6g1v0150000_LC.1
LjG1.1_chr6	PGSB	CDS	42600017	42602204	.	-	0	ID=LotjaGi6g1v0150000_LC.1.CDS.1;Parent=LotjaGi6g1v0150000_LC.1
LjG1.1_chr6	PGSB	five_prime_UTR	42601181	42602908	.	-	.	ID=LotjaGi6g1v0150000_LC.1.five_prime_UTR.3;Parent=LotjaGi6g1v0150000_LC.1
###
LjG1.1_chr6	PGSB	five_prime_UTR	42601181	42602908	.	-	.	ID=LotjaGi6g1v0150000_LC.1.five_prime_UTR.3;Parent=LotjaGi6g1v0150000_LC.1
LjG1.1_chr6	PGSB	gene	42607446	42610484	.	-	.	ID=LotjaGi6g1v0150100_LC
LjG1.1_chr6	PGSB	mRNA	42607446	42610484	.	-	.	ID=LotjaGi6g1v0150100_LC.1;Parent=LotjaGi6g1v0150100_LC;description=disease resistance family protein / LRR family protein;ahrdqual=--*;IPR=IPR032675;Pfam=SSF52058;te-related=0
LjG1.1_chr6	PGSB	exon	42607446	42607750	.	-	.	ID=LotjaGi6g1v0150100_LC.1.exon.1;Parent=LotjaGi6g1v0150100_LC.1
LjG1.1_chr6	PGSB	three_prime_UTR	42607446	42607750	.	-	.	ID=LotjaGi6g1v0150100_LC.1.three_prime_UTR.1;Parent=LotjaGi6g1v0150100_LC.1
LjG1.1_chr6	PGSB	three_prime_UTR	42608036	42608318	.	-	.	ID=LotjaGi6g1v0150100_LC.1.three_prime_UTR.2;Parent=LotjaGi6g1v0150100_LC.1
LjG1.1_chr6	PGSB	exon	42608036	42610484	.	-	.	ID=LotjaGi6g1v0150100_LC.1.exon.2;Parent=LotjaGi6g1v0150100_LC.1
LjG1.1_chr6	PGSB	CDS	42608319	42609137	.	-	0	ID=LotjaGi6g1v0150100_LC.1.CDS.1;Parent=LotjaGi6g1v0150100_LC.1
LjG1.1_chr6	PGSB	five_prime_UTR	42609138	42610484	.	-	.	ID=LotjaGi6g1v0150100_LC.1.five_prime_UTR.3;Parent=LotjaGi6g1v0150100_LC.1
LjG1.1_chr6	PGSB	mRNA	42607446	42610484	.	-	.	ID=LotjaGi6g1v0150100_LC.2;Parent=LotjaGi6g1v0150100_LC;description=Disease resistance protein;ahrdqual=*-*;GO=GO:0043531;IPR=IPR002182,IPR027417;Pfam=PF00931,SSF52540;te-related=0
LjG1.1_chr6	PGSB	exon	42607446	42607750	.	-	.	ID=LotjaGi6g1v0150100_LC.2.exon.1;Parent=LotjaGi6g1v0150100_LC.2
LjG1.1_chr6	PGSB	three_prime_UTR	42607446	42607750	.	-	.	ID=LotjaGi6g1v0150100_LC.2.three_prime_UTR.1;Parent=LotjaGi6g1v0150100_LC.2
LjG1.1_chr6	PGSB	three_prime_UTR	42608036	42609097	.	-	.	ID=LotjaGi6g1v0150100_LC.2.three_prime_UTR.2;Parent=LotjaGi6g1v0150100_LC.2
LjG1.1_chr6	PGSB	exon	42608036	42610484	.	-	.	ID=LotjaGi6g1v0150100_LC.2.exon.2;Parent=LotjaGi6g1v0150100_LC.2
LjG1.1_chr6	PGSB	CDS	42609098	42609757	.	-	0	ID=LotjaGi6g1v0150100_LC.2.CDS.1;Parent=LotjaGi6g1v0150100_LC.2
LjG1.1_chr6	PGSB	five_prime_UTR	42609758	42610484	.	-	.	ID=LotjaGi6g1v0150100_LC.2.five_prime_UTR.3;Parent=LotjaGi6g1v0150100_LC.2
###
LjG1.1_chr6	PGSB	five_prime_UTR	42609758	42610484	.	-	.	ID=LotjaGi6g1v0150100_LC.2.five_prime_UTR.3;Parent=LotjaGi6g1v0150100_LC.2
LjG1.1_chr6	PGSB	gene	42613216	42613812	.	-	.	ID=LotjaGi6g1v0150200_LC
LjG1.1_chr6	PGSB	mRNA	42613216	42613812	.	-	.	ID=LotjaGi6g1v0150200_LC.1;Parent=LotjaGi6g1v0150200_LC;description=Retrovirus-related Pol polyprotein from transposon TNT 1-94;ahrdqual=***;IPR=IPR013103;Pfam=PF07727,SSF56672;te-related=1
LjG1.1_chr6	PGSB	exon	42613216	42613812	.	-	.	ID=LotjaGi6g1v0150200_LC.1.exon.1;Parent=LotjaGi6g1v0150200_LC.1
LjG1.1_chr6	PGSB	CDS	42613216	42613812	.	-	0	ID=LotjaGi6g1v0150200_LC.1.CDS.1;Parent=LotjaGi6g1v0150200_LC.1
###
LjG1.1_chr6	PGSB	CDS	42613216	42613812	.	-	0	ID=LotjaGi6g1v0150200_LC.1.CDS.1;Parent=LotjaGi6g1v0150200_LC.1
LjG1.1_chr6	PGSB	gene	42631060	42635307	.	-	.	ID=LotjaGi6g1v0150300
LjG1.1_chr6	PGSB	mRNA	42631060	42635307	.	-	.	ID=LotjaGi6g1v0150300.1;Parent=LotjaGi6g1v0150300;description=Disease resistance protein;ahrdqual=***;GO=GO:0043531;IPR=IPR032675,IPR002182,IPR027417;Pfam=SSF52058,PF00931,SSF52540;te-related=0
LjG1.1_chr6	PGSB	exon	42631060	42631669	.	-	.	ID=LotjaGi6g1v0150300.1.exon.1;Parent=LotjaGi6g1v0150300.1
LjG1.1_chr6	PGSB	three_prime_UTR	42631060	42631669	.	-	.	ID=LotjaGi6g1v0150300.1.three_prime_UTR.1;Parent=LotjaGi6g1v0150300.1
LjG1.1_chr6	PGSB	three_prime_UTR	42632014	42632040	.	-	.	ID=LotjaGi6g1v0150300.1.three_prime_UTR.2;Parent=LotjaGi6g1v0150300.1
LjG1.1_chr6	PGSB	exon	42632014	42635307	.	-	.	ID=LotjaGi6g1v0150300.1.exon.2;Parent=LotjaGi6g1v0150300.1
LjG1.1_chr6	PGSB	CDS	42632041	42634827	.	-	0	ID=LotjaGi6g1v0150300.1.CDS.1;Parent=LotjaGi6g1v0150300.1
LjG1.1_chr6	PGSB	five_prime_UTR	42634828	42635307	.	-	.	ID=LotjaGi6g1v0150300.1.five_prime_UTR.3;Parent=LotjaGi6g1v0150300.1
###
LjG1.1_chr6	PGSB	five_prime_UTR	42634828	42635307	.	-	.	ID=LotjaGi6g1v0150300.1.five_prime_UTR.3;Parent=LotjaGi6g1v0150300.1
LjG1.1_chr6	PGSB	gene	42635943	42639135	.	-	.	ID=LotjaGi6g1v0150400
LjG1.1_chr6	PGSB	mRNA	42635943	42639135	.	-	.	ID=LotjaGi6g1v0150400.1;Parent=LotjaGi6g1v0150400;description=Cytokinin riboside 5'-monophosphate phosphoribohydrolase;ahrdqual=***;GO=GO:0009691,GO:0016787;IPR=IPR031100;Pfam=PF03641,SSF102405;te-related=0
LjG1.1_chr6	PGSB	three_prime_UTR	42635943	42636174	.	-	.	ID=LotjaGi6g1v0150400.1.three_prime_UTR.1;Parent=LotjaGi6g1v0150400.1
LjG1.1_chr6	PGSB	exon	42635943	42636568	.	-	.	ID=LotjaGi6g1v0150400.1.exon.1;Parent=LotjaGi6g1v0150400.1
LjG1.1_chr6	PGSB	CDS	42636175	42636568	.	-	1	ID=LotjaGi6g1v0150400.1.CDS.1;Parent=LotjaGi6g1v0150400.1
LjG1.1_chr6	PGSB	exon	42636872	42637056	.	-	.	ID=LotjaGi6g1v0150400.1.exon.2;Parent=LotjaGi6g1v0150400.1
LjG1.1_chr6	PGSB	CDS	42636872	42637056	.	-	0	ID=LotjaGi6g1v0150400.1.CDS.2;Parent=LotjaGi6g1v0150400.1
LjG1.1_chr6	PGSB	exon	42637232	42637360	.	-	.	ID=LotjaGi6g1v0150400.1.exon.3;Parent=LotjaGi6g1v0150400.1
LjG1.1_chr6	PGSB	CDS	42637232	42637360	.	-	0	ID=LotjaGi6g1v0150400.1.CDS.3;Parent=LotjaGi6g1v0150400.1
LjG1.1_chr6	PGSB	CDS	42638820	42639023	.	-	0	ID=LotjaGi6g1v0150400.1.CDS.4;Parent=LotjaGi6g1v0150400.1
LjG1.1_chr6	PGSB	exon	42638820	42639135	.	-	.	ID=LotjaGi6g1v0150400.1.exon.4;Parent=LotjaGi6g1v0150400.1
LjG1.1_chr6	PGSB	five_prime_UTR	42639024	42639135	.	-	.	ID=LotjaGi6g1v0150400.1.five_prime_UTR.2;Parent=LotjaGi6g1v0150400.1
###
LjG1.1_chr6	PGSB	five_prime_UTR	42639024	42639135	.	-	.	ID=LotjaGi6g1v0150400.1.five_prime_UTR.2;Parent=LotjaGi6g1v0150400.1
LjG1.1_chr6	PGSB	gene	42641799	42645286	.	+	.	ID=LotjaGi6g1v0150500
LjG1.1_chr6	PGSB	mRNA	42641799	42645286	.	+	.	ID=LotjaGi6g1v0150500.1;Parent=LotjaGi6g1v0150500;description=40S ribosomal protein S8;ahrdqual=***;GO=GO:0003735,GO:0005622,GO:0005840,GO:0006412;IPR=IPR022309,IPR001047;Pfam=PF01201,TIGR00307;te-related=0
LjG1.1_chr6	PGSB	five_prime_UTR	42641799	42642071	.	+	.	ID=LotjaGi6g1v0150500.1.five_prime_UTR.1;Parent=LotjaGi6g1v0150500.1
LjG1.1_chr6	PGSB	exon	42641799	42642075	.	+	.	ID=LotjaGi6g1v0150500.1.exon.1;Parent=LotjaGi6g1v0150500.1
LjG1.1_chr6	PGSB	CDS	42642072	42642075	.	+	0	ID=LotjaGi6g1v0150500.1.CDS.1;Parent=LotjaGi6g1v0150500.1
LjG1.1_chr6	PGSB	exon	42642166	42642238	.	+	.	ID=LotjaGi6g1v0150500.1.exon.2;Parent=LotjaGi6g1v0150500.1
LjG1.1_chr6	PGSB	CDS	42642166	42642238	.	+	2	ID=LotjaGi6g1v0150500.1.CDS.2;Parent=LotjaGi6g1v0150500.1
LjG1.1_chr6	PGSB	exon	42642862	42643195	.	+	.	ID=LotjaGi6g1v0150500.1.exon.3;Parent=LotjaGi6g1v0150500.1
LjG1.1_chr6	PGSB	CDS	42642862	42643195	.	+	1	ID=LotjaGi6g1v0150500.1.CDS.3;Parent=LotjaGi6g1v0150500.1
LjG1.1_chr6	PGSB	exon	42643765	42643934	.	+	.	ID=LotjaGi6g1v0150500.1.exon.4;Parent=LotjaGi6g1v0150500.1
LjG1.1_chr6	PGSB	CDS	42643765	42643934	.	+	0	ID=LotjaGi6g1v0150500.1.CDS.4;Parent=LotjaGi6g1v0150500.1
LjG1.1_chr6	PGSB	CDS	42644517	42644592	.	+	1	ID=LotjaGi6g1v0150500.1.CDS.5;Parent=LotjaGi6g1v0150500.1
LjG1.1_chr6	PGSB	exon	42644517	42645286	.	+	.	ID=LotjaGi6g1v0150500.1.exon.5;Parent=LotjaGi6g1v0150500.1
LjG1.1_chr6	PGSB	three_prime_UTR	42644593	42645286	.	+	.	ID=LotjaGi6g1v0150500.1.three_prime_UTR.2;Parent=LotjaGi6g1v0150500.1
LjG1.1_chr6	PGSB	mRNA	42642072	42644041	.	+	.	ID=LotjaGi6g1v0150500.2;Parent=LotjaGi6g1v0150500;description=40S ribosomal protein S8;ahrdqual=***;GO=GO:0003735,GO:0005622,GO:0005840,GO:0006412;IPR=IPR022309,IPR001047;Pfam=PF01201,TIGR00307;te-related=0
LjG1.1_chr6	PGSB	exon	42642072	42642075	.	+	.	ID=LotjaGi6g1v0150500.2.exon.1;Parent=LotjaGi6g1v0150500.2
LjG1.1_chr6	PGSB	CDS	42642072	42642075	.	+	0	ID=LotjaGi6g1v0150500.2.CDS.1;Parent=LotjaGi6g1v0150500.2
LjG1.1_chr6	PGSB	exon	42642166	42642238	.	+	.	ID=LotjaGi6g1v0150500.2.exon.2;Parent=LotjaGi6g1v0150500.2
LjG1.1_chr6	PGSB	CDS	42642166	42642238	.	+	2	ID=LotjaGi6g1v0150500.2.CDS.2;Parent=LotjaGi6g1v0150500.2
LjG1.1_chr6	PGSB	exon	42642862	42643195	.	+	.	ID=LotjaGi6g1v0150500.2.exon.3;Parent=LotjaGi6g1v0150500.2
LjG1.1_chr6	PGSB	CDS	42642862	42643195	.	+	1	ID=LotjaGi6g1v0150500.2.CDS.3;Parent=LotjaGi6g1v0150500.2
LjG1.1_chr6	PGSB	exon	42643765	42643934	.	+	.	ID=LotjaGi6g1v0150500.2.exon.4;Parent=LotjaGi6g1v0150500.2
LjG1.1_chr6	PGSB	CDS	42643765	42643934	.	+	0	ID=LotjaGi6g1v0150500.2.CDS.4;Parent=LotjaGi6g1v0150500.2
LjG1.1_chr6	PGSB	exon	42644032	42644041	.	+	.	ID=LotjaGi6g1v0150500.2.exon.5;Parent=LotjaGi6g1v0150500.2
LjG1.1_chr6	PGSB	CDS	42644032	42644041	.	+	1	ID=LotjaGi6g1v0150500.2.CDS.5;Parent=LotjaGi6g1v0150500.2
LjG1.1_chr6	PGSB	mRNA	42642072	42644592	.	+	.	ID=LotjaGi6g1v0150500.3;Parent=LotjaGi6g1v0150500;description=40S ribosomal protein S8;ahrdqual=***;GO=GO:0003735,GO:0005622,GO:0005840,GO:0006412;IPR=IPR022309,IPR001047;Pfam=PF01201,TIGR00307;te-related=0
LjG1.1_chr6	PGSB	exon	42642072	42642075	.	+	.	ID=LotjaGi6g1v0150500.3.exon.1;Parent=LotjaGi6g1v0150500.3
LjG1.1_chr6	PGSB	CDS	42642072	42642075	.	+	0	ID=LotjaGi6g1v0150500.3.CDS.1;Parent=LotjaGi6g1v0150500.3
LjG1.1_chr6	PGSB	exon	42642166	42642238	.	+	.	ID=LotjaGi6g1v0150500.3.exon.2;Parent=LotjaGi6g1v0150500.3
LjG1.1_chr6	PGSB	CDS	42642166	42642238	.	+	2	ID=LotjaGi6g1v0150500.3.CDS.2;Parent=LotjaGi6g1v0150500.3
LjG1.1_chr6	PGSB	exon	42642862	42643195	.	+	.	ID=LotjaGi6g1v0150500.3.exon.3;Parent=LotjaGi6g1v0150500.3
LjG1.1_chr6	PGSB	CDS	42642862	42643195	.	+	1	ID=LotjaGi6g1v0150500.3.CDS.3;Parent=LotjaGi6g1v0150500.3
LjG1.1_chr6	PGSB	exon	42643333	42643344	.	+	.	ID=LotjaGi6g1v0150500.3.exon.4;Parent=LotjaGi6g1v0150500.3
LjG1.1_chr6	PGSB	CDS	42643333	42643344	.	+	0	ID=LotjaGi6g1v0150500.3.CDS.4;Parent=LotjaGi6g1v0150500.3
LjG1.1_chr6	PGSB	exon	42643765	42643934	.	+	.	ID=LotjaGi6g1v0150500.3.exon.5;Parent=LotjaGi6g1v0150500.3
LjG1.1_chr6	PGSB	CDS	42643765	42643934	.	+	0	ID=LotjaGi6g1v0150500.3.CDS.5;Parent=LotjaGi6g1v0150500.3
LjG1.1_chr6	PGSB	exon	42644517	42644592	.	+	.	ID=LotjaGi6g1v0150500.3.exon.6;Parent=LotjaGi6g1v0150500.3
LjG1.1_chr6	PGSB	CDS	42644517	42644592	.	+	1	ID=LotjaGi6g1v0150500.3.CDS.6;Parent=LotjaGi6g1v0150500.3
LjG1.1_chr6	PGSB	mRNA	42642072	42644806	.	+	.	ID=LotjaGi6g1v0150500.4;Parent=LotjaGi6g1v0150500;description=40S ribosomal protein S8;ahrdqual=***;GO=GO:0003735,GO:0005622,GO:0005840,GO:0006412;IPR=IPR001047,IPR022309;Pfam=TIGR00307,PF01201;te-related=0
LjG1.1_chr6	PGSB	exon	42642072	42642075	.	+	.	ID=LotjaGi6g1v0150500.4.exon.1;Parent=LotjaGi6g1v0150500.4
LjG1.1_chr6	PGSB	CDS	42642072	42642075	.	+	0	ID=LotjaGi6g1v0150500.4.CDS.1;Parent=LotjaGi6g1v0150500.4
LjG1.1_chr6	PGSB	exon	42642166	42642238	.	+	.	ID=LotjaGi6g1v0150500.4.exon.2;Parent=LotjaGi6g1v0150500.4
LjG1.1_chr6	PGSB	CDS	42642166	42642238	.	+	2	ID=LotjaGi6g1v0150500.4.CDS.2;Parent=LotjaGi6g1v0150500.4
LjG1.1_chr6	PGSB	exon	42642862	42643168	.	+	.	ID=LotjaGi6g1v0150500.4.exon.3;Parent=LotjaGi6g1v0150500.4
LjG1.1_chr6	PGSB	CDS	42642862	42643168	.	+	1	ID=LotjaGi6g1v0150500.4.CDS.3;Parent=LotjaGi6g1v0150500.4
LjG1.1_chr6	PGSB	exon	42643765	42643934	.	+	.	ID=LotjaGi6g1v0150500.4.exon.4;Parent=LotjaGi6g1v0150500.4
LjG1.1_chr6	PGSB	CDS	42643765	42643934	.	+	0	ID=LotjaGi6g1v0150500.4.CDS.4;Parent=LotjaGi6g1v0150500.4
LjG1.1_chr6	PGSB	exon	42644517	42644588	.	+	.	ID=LotjaGi6g1v0150500.4.exon.5;Parent=LotjaGi6g1v0150500.4
LjG1.1_chr6	PGSB	CDS	42644517	42644588	.	+	1	ID=LotjaGi6g1v0150500.4.CDS.5;Parent=LotjaGi6g1v0150500.4
LjG1.1_chr6	PGSB	exon	42644797	42644806	.	+	.	ID=LotjaGi6g1v0150500.4.exon.6;Parent=LotjaGi6g1v0150500.4
LjG1.1_chr6	PGSB	CDS	42644797	42644806	.	+	1	ID=LotjaGi6g1v0150500.4.CDS.6;Parent=LotjaGi6g1v0150500.4
###
LjG1.1_chr6	PGSB	CDS	42644797	42644806	.	+	1	ID=LotjaGi6g1v0150500.4.CDS.6;Parent=LotjaGi6g1v0150500.4
LjG1.1_chr6	PGSB	gene	42645429	42651377	.	-	.	ID=LotjaGi6g1v0150600
LjG1.1_chr6	PGSB	mRNA	42645429	42651256	.	-	.	ID=LotjaGi6g1v0150600.1;Parent=LotjaGi6g1v0150600;description=Ankyrin repeat-containing protein;ahrdqual=***;GO=GO:0016020,GO:0016021;IPR=IPR026961;Pfam=PF13962;te-related=0
LjG1.1_chr6	PGSB	three_prime_UTR	42645429	42645781	.	-	.	ID=LotjaGi6g1v0150600.1.three_prime_UTR.1;Parent=LotjaGi6g1v0150600.1
LjG1.1_chr6	PGSB	exon	42645429	42646387	.	-	.	ID=LotjaGi6g1v0150600.1.exon.1;Parent=LotjaGi6g1v0150600.1
LjG1.1_chr6	PGSB	CDS	42645782	42646387	.	-	0	ID=LotjaGi6g1v0150600.1.CDS.1;Parent=LotjaGi6g1v0150600.1
LjG1.1_chr6	PGSB	exon	42646610	42647032	.	-	.	ID=LotjaGi6g1v0150600.1.exon.2;Parent=LotjaGi6g1v0150600.1
LjG1.1_chr6	PGSB	CDS	42646610	42647032	.	-	0	ID=LotjaGi6g1v0150600.1.CDS.2;Parent=LotjaGi6g1v0150600.1
LjG1.1_chr6	PGSB	CDS	42647135	42647203	.	-	0	ID=LotjaGi6g1v0150600.1.CDS.3;Parent=LotjaGi6g1v0150600.1
LjG1.1_chr6	PGSB	exon	42647135	42647266	.	-	.	ID=LotjaGi6g1v0150600.1.exon.3;Parent=LotjaGi6g1v0150600.1
LjG1.1_chr6	PGSB	five_prime_UTR	42647204	42647266	.	-	.	ID=LotjaGi6g1v0150600.1.five_prime_UTR.2;Parent=LotjaGi6g1v0150600.1
LjG1.1_chr6	PGSB	exon	42647375	42647524	.	-	.	ID=LotjaGi6g1v0150600.1.exon.4;Parent=LotjaGi6g1v0150600.1
LjG1.1_chr6	PGSB	five_prime_UTR	42647375	42647524	.	-	.	ID=LotjaGi6g1v0150600.1.five_prime_UTR.3;Parent=LotjaGi6g1v0150600.1
LjG1.1_chr6	PGSB	exon	42647826	42648314	.	-	.	ID=LotjaGi6g1v0150600.1.exon.5;Parent=LotjaGi6g1v0150600.1
LjG1.1_chr6	PGSB	five_prime_UTR	42647826	42648314	.	-	.	ID=LotjaGi6g1v0150600.1.five_prime_UTR.4;Parent=LotjaGi6g1v0150600.1
LjG1.1_chr6	PGSB	exon	42648774	42648880	.	-	.	ID=LotjaGi6g1v0150600.1.exon.6;Parent=LotjaGi6g1v0150600.1
LjG1.1_chr6	PGSB	five_prime_UTR	42648774	42648880	.	-	.	ID=LotjaGi6g1v0150600.1.five_prime_UTR.5;Parent=LotjaGi6g1v0150600.1
LjG1.1_chr6	PGSB	exon	42649400	42650741	.	-	.	ID=LotjaGi6g1v0150600.1.exon.7;Parent=LotjaGi6g1v0150600.1
LjG1.1_chr6	PGSB	five_prime_UTR	42649400	42650741	.	-	.	ID=LotjaGi6g1v0150600.1.five_prime_UTR.6;Parent=LotjaGi6g1v0150600.1
LjG1.1_chr6	PGSB	exon	42651006	42651256	.	-	.	ID=LotjaGi6g1v0150600.1.exon.8;Parent=LotjaGi6g1v0150600.1
LjG1.1_chr6	PGSB	five_prime_UTR	42651006	42651256	.	-	.	ID=LotjaGi6g1v0150600.1.five_prime_UTR.7;Parent=LotjaGi6g1v0150600.1
LjG1.1_chr6	PGSB	mRNA	42645429	42651377	.	-	.	ID=LotjaGi6g1v0150600.2;Parent=LotjaGi6g1v0150600;description=Ankyrin repeat-containing protein;ahrdqual=***;GO=GO:0016020,GO:0016021;IPR=IPR026961,IPR020683,IPR020683;Pfam=PF13962,SSF48403,SSF48403;te-related=0
LjG1.1_chr6	PGSB	three_prime_UTR	42645429	42645781	.	-	.	ID=LotjaGi6g1v0150600.2.three_prime_UTR.1;Parent=LotjaGi6g1v0150600.2
LjG1.1_chr6	PGSB	exon	42645429	42646387	.	-	.	ID=LotjaGi6g1v0150600.2.exon.1;Parent=LotjaGi6g1v0150600.2
LjG1.1_chr6	PGSB	CDS	42645782	42646387	.	-	0	ID=LotjaGi6g1v0150600.2.CDS.1;Parent=LotjaGi6g1v0150600.2
LjG1.1_chr6	PGSB	exon	42646610	42647046	.	-	.	ID=LotjaGi6g1v0150600.2.exon.2;Parent=LotjaGi6g1v0150600.2
LjG1.1_chr6	PGSB	CDS	42646610	42647046	.	-	2	ID=LotjaGi6g1v0150600.2.CDS.2;Parent=LotjaGi6g1v0150600.2
LjG1.1_chr6	PGSB	exon	42647135	42647266	.	-	.	ID=LotjaGi6g1v0150600.2.exon.3;Parent=LotjaGi6g1v0150600.2
LjG1.1_chr6	PGSB	CDS	42647135	42647266	.	-	2	ID=LotjaGi6g1v0150600.2.CDS.3;Parent=LotjaGi6g1v0150600.2
LjG1.1_chr6	PGSB	exon	42647375	42647524	.	-	.	ID=LotjaGi6g1v0150600.2.exon.4;Parent=LotjaGi6g1v0150600.2
LjG1.1_chr6	PGSB	CDS	42647375	42647524	.	-	2	ID=LotjaGi6g1v0150600.2.CDS.4;Parent=LotjaGi6g1v0150600.2
LjG1.1_chr6	PGSB	exon	42647826	42648314	.	-	.	ID=LotjaGi6g1v0150600.2.exon.5;Parent=LotjaGi6g1v0150600.2
LjG1.1_chr6	PGSB	CDS	42647826	42648314	.	-	2	ID=LotjaGi6g1v0150600.2.CDS.5;Parent=LotjaGi6g1v0150600.2
LjG1.1_chr6	PGSB	CDS	42648774	42648840	.	-	0	ID=LotjaGi6g1v0150600.2.CDS.6;Parent=LotjaGi6g1v0150600.2
LjG1.1_chr6	PGSB	exon	42648774	42648880	.	-	.	ID=LotjaGi6g1v0150600.2.exon.6;Parent=LotjaGi6g1v0150600.2
LjG1.1_chr6	PGSB	five_prime_UTR	42648841	42648880	.	-	.	ID=LotjaGi6g1v0150600.2.five_prime_UTR.2;Parent=LotjaGi6g1v0150600.2
LjG1.1_chr6	PGSB	exon	42649400	42650741	.	-	.	ID=LotjaGi6g1v0150600.2.exon.7;Parent=LotjaGi6g1v0150600.2
LjG1.1_chr6	PGSB	five_prime_UTR	42649400	42650741	.	-	.	ID=LotjaGi6g1v0150600.2.five_prime_UTR.3;Parent=LotjaGi6g1v0150600.2
LjG1.1_chr6	PGSB	exon	42651006	42651377	.	-	.	ID=LotjaGi6g1v0150600.2.exon.8;Parent=LotjaGi6g1v0150600.2
LjG1.1_chr6	PGSB	five_prime_UTR	42651006	42651377	.	-	.	ID=LotjaGi6g1v0150600.2.five_prime_UTR.4;Parent=LotjaGi6g1v0150600.2
###
LjG1.1_chr6	PGSB	five_prime_UTR	42651006	42651377	.	-	.	ID=LotjaGi6g1v0150600.2.five_prime_UTR.4;Parent=LotjaGi6g1v0150600.2
LjG1.1_chr6	PGSB	gene	42654334	42659236	.	-	.	ID=LotjaGi6g1v0150700
LjG1.1_chr6	PGSB	mRNA	42654334	42659236	.	-	.	ID=LotjaGi6g1v0150700.1;Parent=LotjaGi6g1v0150700;description=Beta-(1,2)-xylosyltransferase;ahrdqual=***;GO=GO:0016020,GO:0016021,GO:0016740,GO:0016757;IPR=IPR007657;Pfam=PF04577;te-related=0
LjG1.1_chr6	PGSB	three_prime_UTR	42654334	42654852	.	-	.	ID=LotjaGi6g1v0150700.1.three_prime_UTR.1;Parent=LotjaGi6g1v0150700.1
LjG1.1_chr6	PGSB	exon	42654334	42655578	.	-	.	ID=LotjaGi6g1v0150700.1.exon.1;Parent=LotjaGi6g1v0150700.1
LjG1.1_chr6	PGSB	CDS	42654853	42655578	.	-	0	ID=LotjaGi6g1v0150700.1.CDS.1;Parent=LotjaGi6g1v0150700.1
LjG1.1_chr6	PGSB	exon	42657128	42657277	.	-	.	ID=LotjaGi6g1v0150700.1.exon.2;Parent=LotjaGi6g1v0150700.1
LjG1.1_chr6	PGSB	CDS	42657128	42657277	.	-	0	ID=LotjaGi6g1v0150700.1.CDS.2;Parent=LotjaGi6g1v0150700.1
LjG1.1_chr6	PGSB	CDS	42658473	42659135	.	-	0	ID=LotjaGi6g1v0150700.1.CDS.3;Parent=LotjaGi6g1v0150700.1
LjG1.1_chr6	PGSB	exon	42658473	42659236	.	-	.	ID=LotjaGi6g1v0150700.1.exon.3;Parent=LotjaGi6g1v0150700.1
LjG1.1_chr6	PGSB	five_prime_UTR	42659136	42659236	.	-	.	ID=LotjaGi6g1v0150700.1.five_prime_UTR.2;Parent=LotjaGi6g1v0150700.1
###
LjG1.1_chr6	PGSB	five_prime_UTR	42659136	42659236	.	-	.	ID=LotjaGi6g1v0150700.1.five_prime_UTR.2;Parent=LotjaGi6g1v0150700.1
LjG1.1_chr6	PGSB	gene	42693106	42696423	.	+	.	ID=LotjaGi6g1v0150800
LjG1.1_chr6	PGSB	mRNA	42693106	42696423	.	+	.	ID=LotjaGi6g1v0150800.1;Parent=LotjaGi6g1v0150800;description=Disease resistance protein;ahrdqual=***;GO=GO:0043531;IPR=IPR032675,IPR027417,IPR002182;Pfam=SSF52058,SSF52540,PF00931;te-related=0
LjG1.1_chr6	PGSB	five_prime_UTR	42693106	42693253	.	+	.	ID=LotjaGi6g1v0150800.1.five_prime_UTR.1;Parent=LotjaGi6g1v0150800.1
LjG1.1_chr6	PGSB	exon	42693106	42696423	.	+	.	ID=LotjaGi6g1v0150800.1.exon.1;Parent=LotjaGi6g1v0150800.1
LjG1.1_chr6	PGSB	CDS	42693254	42695929	.	+	0	ID=LotjaGi6g1v0150800.1.CDS.1;Parent=LotjaGi6g1v0150800.1
LjG1.1_chr6	PGSB	three_prime_UTR	42695930	42696423	.	+	.	ID=LotjaGi6g1v0150800.1.three_prime_UTR.2;Parent=LotjaGi6g1v0150800.1
LjG1.1_chr6	PGSB	mRNA	42693832	42696347	.	+	.	ID=LotjaGi6g1v0150800.2;Parent=LotjaGi6g1v0150800;description=Disease resistance protein;ahrdqual=***;GO=GO:0043531;IPR=IPR027417,IPR002182,IPR032675;Pfam=SSF52540,PF00931,SSF52058;te-related=0
LjG1.1_chr6	PGSB	five_prime_UTR	42693832	42693859	.	+	.	ID=LotjaGi6g1v0150800.2.five_prime_UTR.1;Parent=LotjaGi6g1v0150800.2
LjG1.1_chr6	PGSB	exon	42693832	42696018	.	+	.	ID=LotjaGi6g1v0150800.2.exon.1;Parent=LotjaGi6g1v0150800.2
LjG1.1_chr6	PGSB	CDS	42693860	42695929	.	+	0	ID=LotjaGi6g1v0150800.2.CDS.1;Parent=LotjaGi6g1v0150800.2
LjG1.1_chr6	PGSB	three_prime_UTR	42695930	42696018	.	+	.	ID=LotjaGi6g1v0150800.2.three_prime_UTR.2;Parent=LotjaGi6g1v0150800.2
LjG1.1_chr6	PGSB	exon	42696183	42696347	.	+	.	ID=LotjaGi6g1v0150800.2.exon.2;Parent=LotjaGi6g1v0150800.2
LjG1.1_chr6	PGSB	three_prime_UTR	42696183	42696347	.	+	.	ID=LotjaGi6g1v0150800.2.three_prime_UTR.3;Parent=LotjaGi6g1v0150800.2
###
LjG1.1_chr6	PGSB	three_prime_UTR	42696183	42696347	.	+	.	ID=LotjaGi6g1v0150800.2.three_prime_UTR.3;Parent=LotjaGi6g1v0150800.2
LjG1.1_chr6	PGSB	gene	42719157	42721653	.	+	.	ID=LotjaGi6g1v0150900
LjG1.1_chr6	PGSB	mRNA	42719157	42721653	.	+	.	ID=LotjaGi6g1v0150900.1;Parent=LotjaGi6g1v0150900;description=Disease resistance protein;ahrdqual=*-*;GO=GO:0043531;Pfam=SSF52047;te-related=0
LjG1.1_chr6	PGSB	five_prime_UTR	42719157	42720873	.	+	.	ID=LotjaGi6g1v0150900.1.five_prime_UTR.1;Parent=LotjaGi6g1v0150900.1
LjG1.1_chr6	PGSB	exon	42719157	42721233	.	+	.	ID=LotjaGi6g1v0150900.1.exon.1;Parent=LotjaGi6g1v0150900.1
LjG1.1_chr6	PGSB	CDS	42720874	42721233	.	+	0	ID=LotjaGi6g1v0150900.1.CDS.1;Parent=LotjaGi6g1v0150900.1
LjG1.1_chr6	PGSB	CDS	42721390	42721401	.	+	0	ID=LotjaGi6g1v0150900.1.CDS.2;Parent=LotjaGi6g1v0150900.1
LjG1.1_chr6	PGSB	exon	42721390	42721653	.	+	.	ID=LotjaGi6g1v0150900.1.exon.2;Parent=LotjaGi6g1v0150900.1
LjG1.1_chr6	PGSB	three_prime_UTR	42721402	42721653	.	+	.	ID=LotjaGi6g1v0150900.1.three_prime_UTR.2;Parent=LotjaGi6g1v0150900.1
###
LjG1.1_chr6	PGSB	three_prime_UTR	42721402	42721653	.	+	.	ID=LotjaGi6g1v0150900.1.three_prime_UTR.2;Parent=LotjaGi6g1v0150900.1
LjG1.1_chr6	PGSB	gene	42719174	42728387	.	-	.	ID=LotjaGi6g1v0151000
LjG1.1_chr6	PGSB	mRNA	42719174	42728387	.	-	.	ID=LotjaGi6g1v0151000.1;Parent=LotjaGi6g1v0151000;description=Glycerophosphodiester phosphodiesterase;ahrdqual=--*;GO=GO:0006071,GO:0006629,GO:0008081,GO:0008889,GO:0009279,GO:0016020,GO:0016787,GO:0046872;IPR=IPR017946,IPR017946,IPR030395,IPR030395;Pfam=SSF51695,SSF51695,PF03009,PF03009;te-related=0
LjG1.1_chr6	PGSB	three_prime_UTR	42719174	42722281	.	-	.	ID=LotjaGi6g1v0151000.1.three_prime_UTR.1;Parent=LotjaGi6g1v0151000.1
LjG1.1_chr6	PGSB	exon	42719174	42722511	.	-	.	ID=LotjaGi6g1v0151000.1.exon.1;Parent=LotjaGi6g1v0151000.1
LjG1.1_chr6	PGSB	CDS	42722282	42722511	.	-	2	ID=LotjaGi6g1v0151000.1.CDS.1;Parent=LotjaGi6g1v0151000.1
LjG1.1_chr6	PGSB	exon	42723136	42723619	.	-	.	ID=LotjaGi6g1v0151000.1.exon.2;Parent=LotjaGi6g1v0151000.1
LjG1.1_chr6	PGSB	CDS	42723136	42723619	.	-	0	ID=LotjaGi6g1v0151000.1.CDS.2;Parent=LotjaGi6g1v0151000.1
LjG1.1_chr6	PGSB	exon	42723859	42723989	.	-	.	ID=LotjaGi6g1v0151000.1.exon.3;Parent=LotjaGi6g1v0151000.1
LjG1.1_chr6	PGSB	CDS	42723859	42723989	.	-	2	ID=LotjaGi6g1v0151000.1.CDS.3;Parent=LotjaGi6g1v0151000.1
LjG1.1_chr6	PGSB	exon	42724097	42724381	.	-	.	ID=LotjaGi6g1v0151000.1.exon.4;Parent=LotjaGi6g1v0151000.1
LjG1.1_chr6	PGSB	CDS	42724097	42724381	.	-	2	ID=LotjaGi6g1v0151000.1.CDS.4;Parent=LotjaGi6g1v0151000.1
LjG1.1_chr6	PGSB	exon	42724746	42724784	.	-	.	ID=LotjaGi6g1v0151000.1.exon.5;Parent=LotjaGi6g1v0151000.1
LjG1.1_chr6	PGSB	CDS	42724746	42724784	.	-	2	ID=LotjaGi6g1v0151000.1.CDS.5;Parent=LotjaGi6g1v0151000.1
LjG1.1_chr6	PGSB	exon	42725396	42725900	.	-	.	ID=LotjaGi6g1v0151000.1.exon.6;Parent=LotjaGi6g1v0151000.1
LjG1.1_chr6	PGSB	CDS	42725396	42725900	.	-	0	ID=LotjaGi6g1v0151000.1.CDS.6;Parent=LotjaGi6g1v0151000.1
LjG1.1_chr6	PGSB	exon	42726021	42726142	.	-	.	ID=LotjaGi6g1v0151000.1.exon.7;Parent=LotjaGi6g1v0151000.1
LjG1.1_chr6	PGSB	CDS	42726021	42726142	.	-	2	ID=LotjaGi6g1v0151000.1.CDS.7;Parent=LotjaGi6g1v0151000.1
LjG1.1_chr6	PGSB	exon	42726465	42726758	.	-	.	ID=LotjaGi6g1v0151000.1.exon.8;Parent=LotjaGi6g1v0151000.1
LjG1.1_chr6	PGSB	CDS	42726465	42726758	.	-	2	ID=LotjaGi6g1v0151000.1.CDS.8;Parent=LotjaGi6g1v0151000.1
LjG1.1_chr6	PGSB	CDS	42727541	42727655	.	-	0	ID=LotjaGi6g1v0151000.1.CDS.9;Parent=LotjaGi6g1v0151000.1
LjG1.1_chr6	PGSB	exon	42727541	42728387	.	-	.	ID=LotjaGi6g1v0151000.1.exon.9;Parent=LotjaGi6g1v0151000.1
LjG1.1_chr6	PGSB	five_prime_UTR	42727656	42728387	.	-	.	ID=LotjaGi6g1v0151000.1.five_prime_UTR.2;Parent=LotjaGi6g1v0151000.1
###
LjG1.1_chr6	PGSB	five_prime_UTR	42727656	42728387	.	-	.	ID=LotjaGi6g1v0151000.1.five_prime_UTR.2;Parent=LotjaGi6g1v0151000.1
LjG1.1_chr6	PGSB	gene	42775060	42775619	.	-	.	ID=LotjaGi6g1v0151100_LC
LjG1.1_chr6	PGSB	mRNA	42775060	42775619	.	-	.	ID=LotjaGi6g1v0151100_LC.1;Parent=LotjaGi6g1v0151100_LC;description=Transposon Ty3-I Gag-Pol polyprotein;ahrdqual=*-*;GO=GO:0003676,GO:0004523,GO:0015074,GO:0090502;IPR=IPR000477;Pfam=SSF56672,PF00078;te-related=1
LjG1.1_chr6	PGSB	CDS	42775060	42775617	.	-	0	ID=LotjaGi6g1v0151100_LC.1.CDS.1;Parent=LotjaGi6g1v0151100_LC.1
LjG1.1_chr6	PGSB	exon	42775060	42775619	.	-	.	ID=LotjaGi6g1v0151100_LC.1.exon.1;Parent=LotjaGi6g1v0151100_LC.1
LjG1.1_chr6	PGSB	five_prime_UTR	42775618	42775619	.	-	.	ID=LotjaGi6g1v0151100_LC.1.five_prime_UTR.1;Parent=LotjaGi6g1v0151100_LC.1
###
LjG1.1_chr6	PGSB	five_prime_UTR	42775618	42775619	.	-	.	ID=LotjaGi6g1v0151100_LC.1.five_prime_UTR.1;Parent=LotjaGi6g1v0151100_LC.1
LjG1.1_chr6	PGSB	gene	42776368	42777175	.	-	.	ID=LotjaGi6g1v0151200_LC
LjG1.1_chr6	PGSB	mRNA	42776368	42777175	.	-	.	ID=LotjaGi6g1v0151200_LC.1;Parent=LotjaGi6g1v0151200_LC;description=Retrotransposon protein, putative, unclassified;ahrdqual=*-*;te-related=1
LjG1.1_chr6	PGSB	three_prime_UTR	42776368	42776369	.	-	.	ID=LotjaGi6g1v0151200_LC.1.three_prime_UTR.1;Parent=LotjaGi6g1v0151200_LC.1
LjG1.1_chr6	PGSB	exon	42776368	42777175	.	-	.	ID=LotjaGi6g1v0151200_LC.1.exon.1;Parent=LotjaGi6g1v0151200_LC.1
LjG1.1_chr6	PGSB	CDS	42776370	42776894	.	-	0	ID=LotjaGi6g1v0151200_LC.1.CDS.1;Parent=LotjaGi6g1v0151200_LC.1
LjG1.1_chr6	PGSB	five_prime_UTR	42776895	42777175	.	-	.	ID=LotjaGi6g1v0151200_LC.1.five_prime_UTR.2;Parent=LotjaGi6g1v0151200_LC.1
###
LjG1.1_chr6	PGSB	five_prime_UTR	42776895	42777175	.	-	.	ID=LotjaGi6g1v0151200_LC.1.five_prime_UTR.2;Parent=LotjaGi6g1v0151200_LC.1
LjG1.1_chr6	PGSB	gene	42783328	42783669	.	-	.	ID=LotjaGi6g1v0151300_LC
LjG1.1_chr6	PGSB	mRNA	42783328	42783669	.	-	.	ID=LotjaGi6g1v0151300_LC.1;Parent=LotjaGi6g1v0151300_LC;description=tRNA modification GTPase MnmE;ahrdqual=--*;GO=GO:0000166,GO:0003924,GO:0005525,GO:0005622,GO:0005737,GO:0006400,GO:0008033,GO:0016787,GO:0046872;te-related=0
LjG1.1_chr6	PGSB	three_prime_UTR	42783328	42783334	.	-	.	ID=LotjaGi6g1v0151300_LC.1.three_prime_UTR.1;Parent=LotjaGi6g1v0151300_LC.1
LjG1.1_chr6	PGSB	exon	42783328	42783669	.	-	.	ID=LotjaGi6g1v0151300_LC.1.exon.1;Parent=LotjaGi6g1v0151300_LC.1
LjG1.1_chr6	PGSB	CDS	42783335	42783637	.	-	0	ID=LotjaGi6g1v0151300_LC.1.CDS.1;Parent=LotjaGi6g1v0151300_LC.1
LjG1.1_chr6	PGSB	five_prime_UTR	42783638	42783669	.	-	.	ID=LotjaGi6g1v0151300_LC.1.five_prime_UTR.2;Parent=LotjaGi6g1v0151300_LC.1
###
LjG1.1_chr6	PGSB	five_prime_UTR	42783638	42783669	.	-	.	ID=LotjaGi6g1v0151300_LC.1.five_prime_UTR.2;Parent=LotjaGi6g1v0151300_LC.1
LjG1.1_chr6	PGSB	gene	42799717	42805133	.	+	.	ID=LotjaGi6g1v0151400
LjG1.1_chr6	PGSB	mRNA	42799717	42805133	.	+	.	ID=LotjaGi6g1v0151400.1;Parent=LotjaGi6g1v0151400;description=Sodium/hydrogen exchanger;ahrdqual=***;GO=GO:0005774,GO:0006811,GO:0006812,GO:0006814,GO:0006885,GO:0009651,GO:0015297,GO:0015299,GO:0015385,GO:0016020,GO:0016021,GO:0035725,GO:0055075,GO:0055085,GO:1902600;IPR=IPR006153;Pfam=PF00999;te-related=0
LjG1.1_chr6	PGSB	five_prime_UTR	42799717	42799808	.	+	.	ID=LotjaGi6g1v0151400.1.five_prime_UTR.1;Parent=LotjaGi6g1v0151400.1
LjG1.1_chr6	PGSB	exon	42799717	42799991	.	+	.	ID=LotjaGi6g1v0151400.1.exon.1;Parent=LotjaGi6g1v0151400.1
LjG1.1_chr6	PGSB	CDS	42799809	42799991	.	+	0	ID=LotjaGi6g1v0151400.1.CDS.1;Parent=LotjaGi6g1v0151400.1
LjG1.1_chr6	PGSB	exon	42800365	42800483	.	+	.	ID=LotjaGi6g1v0151400.1.exon.2;Parent=LotjaGi6g1v0151400.1
LjG1.1_chr6	PGSB	CDS	42800365	42800483	.	+	0	ID=LotjaGi6g1v0151400.1.CDS.2;Parent=LotjaGi6g1v0151400.1
LjG1.1_chr6	PGSB	exon	42800566	42800663	.	+	.	ID=LotjaGi6g1v0151400.1.exon.3;Parent=LotjaGi6g1v0151400.1
LjG1.1_chr6	PGSB	CDS	42800566	42800663	.	+	1	ID=LotjaGi6g1v0151400.1.CDS.3;Parent=LotjaGi6g1v0151400.1
LjG1.1_chr6	PGSB	exon	42800777	42800836	.	+	.	ID=LotjaGi6g1v0151400.1.exon.4;Parent=LotjaGi6g1v0151400.1
LjG1.1_chr6	PGSB	CDS	42800777	42800836	.	+	2	ID=LotjaGi6g1v0151400.1.CDS.4;Parent=LotjaGi6g1v0151400.1
LjG1.1_chr6	PGSB	exon	42800949	42800995	.	+	.	ID=LotjaGi6g1v0151400.1.exon.5;Parent=LotjaGi6g1v0151400.1
LjG1.1_chr6	PGSB	CDS	42800949	42800995	.	+	2	ID=LotjaGi6g1v0151400.1.CDS.5;Parent=LotjaGi6g1v0151400.1
LjG1.1_chr6	PGSB	exon	42801511	42801702	.	+	.	ID=LotjaGi6g1v0151400.1.exon.6;Parent=LotjaGi6g1v0151400.1
LjG1.1_chr6	PGSB	CDS	42801511	42801702	.	+	0	ID=LotjaGi6g1v0151400.1.CDS.6;Parent=LotjaGi6g1v0151400.1
LjG1.1_chr6	PGSB	exon	42802885	42802931	.	+	.	ID=LotjaGi6g1v0151400.1.exon.7;Parent=LotjaGi6g1v0151400.1
LjG1.1_chr6	PGSB	CDS	42802885	42802931	.	+	0	ID=LotjaGi6g1v0151400.1.CDS.7;Parent=LotjaGi6g1v0151400.1
LjG1.1_chr6	PGSB	exon	42803090	42803156	.	+	.	ID=LotjaGi6g1v0151400.1.exon.8;Parent=LotjaGi6g1v0151400.1
LjG1.1_chr6	PGSB	CDS	42803090	42803156	.	+	1	ID=LotjaGi6g1v0151400.1.CDS.8;Parent=LotjaGi6g1v0151400.1
LjG1.1_chr6	PGSB	exon	42803265	42803365	.	+	.	ID=LotjaGi6g1v0151400.1.exon.9;Parent=LotjaGi6g1v0151400.1
LjG1.1_chr6	PGSB	CDS	42803265	42803365	.	+	0	ID=LotjaGi6g1v0151400.1.CDS.9;Parent=LotjaGi6g1v0151400.1
LjG1.1_chr6	PGSB	exon	42803444	42803545	.	+	.	ID=LotjaGi6g1v0151400.1.exon.10;Parent=LotjaGi6g1v0151400.1
LjG1.1_chr6	PGSB	CDS	42803444	42803545	.	+	1	ID=LotjaGi6g1v0151400.1.CDS.10;Parent=LotjaGi6g1v0151400.1
LjG1.1_chr6	PGSB	exon	42803717	42803861	.	+	.	ID=LotjaGi6g1v0151400.1.exon.11;Parent=LotjaGi6g1v0151400.1
LjG1.1_chr6	PGSB	CDS	42803717	42803861	.	+	1	ID=LotjaGi6g1v0151400.1.CDS.11;Parent=LotjaGi6g1v0151400.1
LjG1.1_chr6	PGSB	exon	42803970	42804032	.	+	.	ID=LotjaGi6g1v0151400.1.exon.12;Parent=LotjaGi6g1v0151400.1
LjG1.1_chr6	PGSB	CDS	42803970	42804032	.	+	0	ID=LotjaGi6g1v0151400.1.CDS.12;Parent=LotjaGi6g1v0151400.1
LjG1.1_chr6	PGSB	exon	42804271	42804354	.	+	.	ID=LotjaGi6g1v0151400.1.exon.13;Parent=LotjaGi6g1v0151400.1
LjG1.1_chr6	PGSB	CDS	42804271	42804354	.	+	0	ID=LotjaGi6g1v0151400.1.CDS.13;Parent=LotjaGi6g1v0151400.1
LjG1.1_chr6	PGSB	CDS	42804515	42804799	.	+	0	ID=LotjaGi6g1v0151400.1.CDS.14;Parent=LotjaGi6g1v0151400.1
LjG1.1_chr6	PGSB	exon	42804515	42805133	.	+	.	ID=LotjaGi6g1v0151400.1.exon.14;Parent=LotjaGi6g1v0151400.1
LjG1.1_chr6	PGSB	three_prime_UTR	42804800	42805133	.	+	.	ID=LotjaGi6g1v0151400.1.three_prime_UTR.2;Parent=LotjaGi6g1v0151400.1
###
LjG1.1_chr6	PGSB	three_prime_UTR	42804800	42805133	.	+	.	ID=LotjaGi6g1v0151400.1.three_prime_UTR.2;Parent=LotjaGi6g1v0151400.1
LjG1.1_chr6	PGSB	gene	42805758	42806667	.	-	.	ID=LotjaGi6g1v0151500
LjG1.1_chr6	PGSB	mRNA	42805758	42806667	.	-	.	ID=LotjaGi6g1v0151500.1;Parent=LotjaGi6g1v0151500;description=Lipid transfer protein;ahrdqual=***;IPR=IPR016140,IPR016140;Pfam=SSF47699,PF14368;te-related=0
LjG1.1_chr6	PGSB	three_prime_UTR	42805758	42806004	.	-	.	ID=LotjaGi6g1v0151500.1.three_prime_UTR.1;Parent=LotjaGi6g1v0151500.1
LjG1.1_chr6	PGSB	exon	42805758	42806012	.	-	.	ID=LotjaGi6g1v0151500.1.exon.1;Parent=LotjaGi6g1v0151500.1
LjG1.1_chr6	PGSB	CDS	42806005	42806012	.	-	2	ID=LotjaGi6g1v0151500.1.CDS.1;Parent=LotjaGi6g1v0151500.1
LjG1.1_chr6	PGSB	CDS	42806115	42806415	.	-	0	ID=LotjaGi6g1v0151500.1.CDS.2;Parent=LotjaGi6g1v0151500.1
LjG1.1_chr6	PGSB	exon	42806115	42806667	.	-	.	ID=LotjaGi6g1v0151500.1.exon.2;Parent=LotjaGi6g1v0151500.1
LjG1.1_chr6	PGSB	five_prime_UTR	42806416	42806667	.	-	.	ID=LotjaGi6g1v0151500.1.five_prime_UTR.2;Parent=LotjaGi6g1v0151500.1
###
LjG1.1_chr6	PGSB	five_prime_UTR	42806416	42806667	.	-	.	ID=LotjaGi6g1v0151500.1.five_prime_UTR.2;Parent=LotjaGi6g1v0151500.1
LjG1.1_chr6	PGSB	gene	42807888	42811830	.	-	.	ID=LotjaGi6g1v0151600
LjG1.1_chr6	PGSB	mRNA	42807888	42811830	.	-	.	ID=LotjaGi6g1v0151600.1;Parent=LotjaGi6g1v0151600;description=Upstream activation factor subunit spp27;ahrdqual=***;IPR=IPR003121,IPR003121,IPR003121,IPR003121,IPR014876;Pfam=SSF47592,PF02201,PF02201,SSF47592,PF08766;te-related=0
LjG1.1_chr6	PGSB	exon	42807888	42808382	.	-	.	ID=LotjaGi6g1v0151600.1.exon.1;Parent=LotjaGi6g1v0151600.1
LjG1.1_chr6	PGSB	three_prime_UTR	42807888	42808382	.	-	.	ID=LotjaGi6g1v0151600.1.three_prime_UTR.1;Parent=LotjaGi6g1v0151600.1
LjG1.1_chr6	PGSB	three_prime_UTR	42808687	42808704	.	-	.	ID=LotjaGi6g1v0151600.1.three_prime_UTR.2;Parent=LotjaGi6g1v0151600.1
LjG1.1_chr6	PGSB	exon	42808687	42808830	.	-	.	ID=LotjaGi6g1v0151600.1.exon.2;Parent=LotjaGi6g1v0151600.1
LjG1.1_chr6	PGSB	CDS	42808705	42808830	.	-	0	ID=LotjaGi6g1v0151600.1.CDS.1;Parent=LotjaGi6g1v0151600.1
LjG1.1_chr6	PGSB	exon	42809436	42809617	.	-	.	ID=LotjaGi6g1v0151600.1.exon.3;Parent=LotjaGi6g1v0151600.1
LjG1.1_chr6	PGSB	CDS	42809436	42809617	.	-	2	ID=LotjaGi6g1v0151600.1.CDS.2;Parent=LotjaGi6g1v0151600.1
LjG1.1_chr6	PGSB	exon	42809701	42809872	.	-	.	ID=LotjaGi6g1v0151600.1.exon.4;Parent=LotjaGi6g1v0151600.1
LjG1.1_chr6	PGSB	CDS	42809701	42809872	.	-	0	ID=LotjaGi6g1v0151600.1.CDS.3;Parent=LotjaGi6g1v0151600.1
LjG1.1_chr6	PGSB	exon	42809968	42810079	.	-	.	ID=LotjaGi6g1v0151600.1.exon.5;Parent=LotjaGi6g1v0151600.1
LjG1.1_chr6	PGSB	CDS	42809968	42810079	.	-	1	ID=LotjaGi6g1v0151600.1.CDS.4;Parent=LotjaGi6g1v0151600.1
LjG1.1_chr6	PGSB	CDS	42811273	42811685	.	-	0	ID=LotjaGi6g1v0151600.1.CDS.5;Parent=LotjaGi6g1v0151600.1
LjG1.1_chr6	PGSB	exon	42811273	42811830	.	-	.	ID=LotjaGi6g1v0151600.1.exon.6;Parent=LotjaGi6g1v0151600.1
LjG1.1_chr6	PGSB	five_prime_UTR	42811686	42811830	.	-	.	ID=LotjaGi6g1v0151600.1.five_prime_UTR.3;Parent=LotjaGi6g1v0151600.1
###
LjG1.1_chr6	PGSB	five_prime_UTR	42811686	42811830	.	-	.	ID=LotjaGi6g1v0151600.1.five_prime_UTR.3;Parent=LotjaGi6g1v0151600.1
LjG1.1_chr6	PGSB	gene	42855001	42856394	.	-	.	ID=LotjaGi6g1v0151700_LC
LjG1.1_chr6	PGSB	mRNA	42855001	42856394	.	-	.	ID=LotjaGi6g1v0151700_LC.1;Parent=LotjaGi6g1v0151700_LC;description=Retrovirus-related Pol polyprotein from transposon 297 family;ahrdqual=***;GO=GO:0003676,GO:0004523,GO:0015074,GO:0090502;IPR=IPR012337,IPR012337;Pfam=PF13456,SSF53098,SSF53098,SSF56672;te-related=1
LjG1.1_chr6	PGSB	three_prime_UTR	42855001	42855002	.	-	.	ID=LotjaGi6g1v0151700_LC.1.three_prime_UTR.1;Parent=LotjaGi6g1v0151700_LC.1
LjG1.1_chr6	PGSB	exon	42855001	42856394	.	-	.	ID=LotjaGi6g1v0151700_LC.1.exon.1;Parent=LotjaGi6g1v0151700_LC.1
LjG1.1_chr6	PGSB	CDS	42855003	42856394	.	-	0	ID=LotjaGi6g1v0151700_LC.1.CDS.1;Parent=LotjaGi6g1v0151700_LC.1
###
LjG1.1_chr6	PGSB	CDS	42855003	42856394	.	-	0	ID=LotjaGi6g1v0151700_LC.1.CDS.1;Parent=LotjaGi6g1v0151700_LC.1
LjG1.1_chr6	PGSB	gene	42856688	42857416	.	-	.	ID=LotjaGi6g1v0151800_LC
LjG1.1_chr6	PGSB	mRNA	42856688	42857416	.	-	.	ID=LotjaGi6g1v0151800_LC.1;Parent=LotjaGi6g1v0151800_LC;description=Transposon Ty3-I Gag-Pol polyprotein;ahrdqual=***;Pfam=SSF56672;te-related=1
LjG1.1_chr6	PGSB	three_prime_UTR	42856688	42856943	.	-	.	ID=LotjaGi6g1v0151800_LC.1.three_prime_UTR.1;Parent=LotjaGi6g1v0151800_LC.1
LjG1.1_chr6	PGSB	exon	42856688	42857416	.	-	.	ID=LotjaGi6g1v0151800_LC.1.exon.1;Parent=LotjaGi6g1v0151800_LC.1
LjG1.1_chr6	PGSB	CDS	42856944	42857414	.	-	0	ID=LotjaGi6g1v0151800_LC.1.CDS.1;Parent=LotjaGi6g1v0151800_LC.1
LjG1.1_chr6	PGSB	five_prime_UTR	42857415	42857416	.	-	.	ID=LotjaGi6g1v0151800_LC.1.five_prime_UTR.2;Parent=LotjaGi6g1v0151800_LC.1
###
LjG1.1_chr6	PGSB	five_prime_UTR	42857415	42857416	.	-	.	ID=LotjaGi6g1v0151800_LC.1.five_prime_UTR.2;Parent=LotjaGi6g1v0151800_LC.1
LjG1.1_chr6	PGSB	gene	42858047	42858680	.	-	.	ID=LotjaGi6g1v0151900_LC
LjG1.1_chr6	PGSB	mRNA	42858047	42858680	.	-	.	ID=LotjaGi6g1v0151900_LC.1;Parent=LotjaGi6g1v0151900_LC;description=Gag-pol polyprotein;ahrdqual=*-*;GO=GO:0003676,GO:0004523,GO:0015074,GO:0090502;te-related=1
LjG1.1_chr6	PGSB	three_prime_UTR	42858047	42858047	.	-	.	ID=LotjaGi6g1v0151900_LC.1.three_prime_UTR.1;Parent=LotjaGi6g1v0151900_LC.1
LjG1.1_chr6	PGSB	exon	42858047	42858680	.	-	.	ID=LotjaGi6g1v0151900_LC.1.exon.1;Parent=LotjaGi6g1v0151900_LC.1
LjG1.1_chr6	PGSB	CDS	42858048	42858680	.	-	0	ID=LotjaGi6g1v0151900_LC.1.CDS.1;Parent=LotjaGi6g1v0151900_LC.1
###
LjG1.1_chr6	PGSB	CDS	42858048	42858680	.	-	0	ID=LotjaGi6g1v0151900_LC.1.CDS.1;Parent=LotjaGi6g1v0151900_LC.1
LjG1.1_chr6	PGSB	gene	42892643	42905448	.	+	.	ID=LotjaGi6g1v0152000
LjG1.1_chr6	PGSB	mRNA	42892643	42905448	.	+	.	ID=LotjaGi6g1v0152000.1;Parent=LotjaGi6g1v0152000;description=Enhanced downy mildew 2, putative;ahrdqual=***;IPR=IPR022702;Pfam=PF12047;te-related=0
LjG1.1_chr6	PGSB	exon	42892643	42892823	.	+	.	ID=LotjaGi6g1v0152000.1.exon.1;Parent=LotjaGi6g1v0152000.1
LjG1.1_chr6	PGSB	five_prime_UTR	42892643	42892823	.	+	.	ID=LotjaGi6g1v0152000.1.five_prime_UTR.1;Parent=LotjaGi6g1v0152000.1
LjG1.1_chr6	PGSB	five_prime_UTR	42893148	42893185	.	+	.	ID=LotjaGi6g1v0152000.1.five_prime_UTR.2;Parent=LotjaGi6g1v0152000.1
LjG1.1_chr6	PGSB	exon	42893148	42893601	.	+	.	ID=LotjaGi6g1v0152000.1.exon.2;Parent=LotjaGi6g1v0152000.1
LjG1.1_chr6	PGSB	CDS	42893186	42893601	.	+	0	ID=LotjaGi6g1v0152000.1.CDS.1;Parent=LotjaGi6g1v0152000.1
LjG1.1_chr6	PGSB	exon	42893695	42893791	.	+	.	ID=LotjaGi6g1v0152000.1.exon.3;Parent=LotjaGi6g1v0152000.1
LjG1.1_chr6	PGSB	CDS	42893695	42893791	.	+	1	ID=LotjaGi6g1v0152000.1.CDS.2;Parent=LotjaGi6g1v0152000.1
LjG1.1_chr6	PGSB	exon	42894796	42894837	.	+	.	ID=LotjaGi6g1v0152000.1.exon.4;Parent=LotjaGi6g1v0152000.1
LjG1.1_chr6	PGSB	CDS	42894796	42894837	.	+	0	ID=LotjaGi6g1v0152000.1.CDS.3;Parent=LotjaGi6g1v0152000.1
LjG1.1_chr6	PGSB	exon	42894976	42895121	.	+	.	ID=LotjaGi6g1v0152000.1.exon.5;Parent=LotjaGi6g1v0152000.1
LjG1.1_chr6	PGSB	CDS	42894976	42895121	.	+	0	ID=LotjaGi6g1v0152000.1.CDS.4;Parent=LotjaGi6g1v0152000.1
LjG1.1_chr6	PGSB	exon	42895608	42895704	.	+	.	ID=LotjaGi6g1v0152000.1.exon.6;Parent=LotjaGi6g1v0152000.1
LjG1.1_chr6	PGSB	CDS	42895608	42895704	.	+	1	ID=LotjaGi6g1v0152000.1.CDS.5;Parent=LotjaGi6g1v0152000.1
LjG1.1_chr6	PGSB	exon	42895811	42895909	.	+	.	ID=LotjaGi6g1v0152000.1.exon.7;Parent=LotjaGi6g1v0152000.1
```
