## Supplemental Data 1 for "Insights into the evolution of symbiosis gene copy number and distribution from a chromosome-scale *Lotus japonicus* Gifu genome sequence": LjGifu1.2_genes_description.gff3 (part 88 of 94)

```
LjG1.1_chr6	PGSB	CDS	42895811	42895909	.	+	0	ID=LotjaGi6g1v0152000.1.CDS.6;Parent=LotjaGi6g1v0152000.1
LjG1.1_chr6	PGSB	exon	42897829	42898076	.	+	.	ID=LotjaGi6g1v0152000.1.exon.8;Parent=LotjaGi6g1v0152000.1
LjG1.1_chr6	PGSB	CDS	42897829	42898076	.	+	0	ID=LotjaGi6g1v0152000.1.CDS.7;Parent=LotjaGi6g1v0152000.1
LjG1.1_chr6	PGSB	exon	42898199	42898291	.	+	.	ID=LotjaGi6g1v0152000.1.exon.9;Parent=LotjaGi6g1v0152000.1
LjG1.1_chr6	PGSB	CDS	42898199	42898291	.	+	1	ID=LotjaGi6g1v0152000.1.CDS.8;Parent=LotjaGi6g1v0152000.1
LjG1.1_chr6	PGSB	exon	42898380	42898895	.	+	.	ID=LotjaGi6g1v0152000.1.exon.10;Parent=LotjaGi6g1v0152000.1
LjG1.1_chr6	PGSB	CDS	42898380	42898895	.	+	1	ID=LotjaGi6g1v0152000.1.CDS.9;Parent=LotjaGi6g1v0152000.1
LjG1.1_chr6	PGSB	exon	42899113	42899260	.	+	.	ID=LotjaGi6g1v0152000.1.exon.11;Parent=LotjaGi6g1v0152000.1
LjG1.1_chr6	PGSB	CDS	42899113	42899260	.	+	1	ID=LotjaGi6g1v0152000.1.CDS.10;Parent=LotjaGi6g1v0152000.1
LjG1.1_chr6	PGSB	exon	42899386	42899487	.	+	.	ID=LotjaGi6g1v0152000.1.exon.12;Parent=LotjaGi6g1v0152000.1
LjG1.1_chr6	PGSB	CDS	42899386	42899487	.	+	0	ID=LotjaGi6g1v0152000.1.CDS.11;Parent=LotjaGi6g1v0152000.1
LjG1.1_chr6	PGSB	exon	42900211	42900303	.	+	.	ID=LotjaGi6g1v0152000.1.exon.13;Parent=LotjaGi6g1v0152000.1
LjG1.1_chr6	PGSB	CDS	42900211	42900303	.	+	0	ID=LotjaGi6g1v0152000.1.CDS.12;Parent=LotjaGi6g1v0152000.1
LjG1.1_chr6	PGSB	exon	42902017	42902058	.	+	.	ID=LotjaGi6g1v0152000.1.exon.14;Parent=LotjaGi6g1v0152000.1
LjG1.1_chr6	PGSB	CDS	42902017	42902058	.	+	0	ID=LotjaGi6g1v0152000.1.CDS.13;Parent=LotjaGi6g1v0152000.1
LjG1.1_chr6	PGSB	exon	42902642	42902752	.	+	.	ID=LotjaGi6g1v0152000.1.exon.15;Parent=LotjaGi6g1v0152000.1
LjG1.1_chr6	PGSB	CDS	42902642	42902752	.	+	0	ID=LotjaGi6g1v0152000.1.CDS.14;Parent=LotjaGi6g1v0152000.1
LjG1.1_chr6	PGSB	exon	42903056	42903127	.	+	.	ID=LotjaGi6g1v0152000.1.exon.16;Parent=LotjaGi6g1v0152000.1
LjG1.1_chr6	PGSB	CDS	42903056	42903127	.	+	0	ID=LotjaGi6g1v0152000.1.CDS.15;Parent=LotjaGi6g1v0152000.1
LjG1.1_chr6	PGSB	exon	42903211	42903329	.	+	.	ID=LotjaGi6g1v0152000.1.exon.17;Parent=LotjaGi6g1v0152000.1
LjG1.1_chr6	PGSB	CDS	42903211	42903329	.	+	0	ID=LotjaGi6g1v0152000.1.CDS.16;Parent=LotjaGi6g1v0152000.1
LjG1.1_chr6	PGSB	exon	42903484	42903547	.	+	.	ID=LotjaGi6g1v0152000.1.exon.18;Parent=LotjaGi6g1v0152000.1
LjG1.1_chr6	PGSB	CDS	42903484	42903547	.	+	1	ID=LotjaGi6g1v0152000.1.CDS.17;Parent=LotjaGi6g1v0152000.1
LjG1.1_chr6	PGSB	CDS	42903659	42904663	.	+	0	ID=LotjaGi6g1v0152000.1.CDS.18;Parent=LotjaGi6g1v0152000.1
LjG1.1_chr6	PGSB	exon	42903659	42905448	.	+	.	ID=LotjaGi6g1v0152000.1.exon.19;Parent=LotjaGi6g1v0152000.1
LjG1.1_chr6	PGSB	three_prime_UTR	42904664	42905448	.	+	.	ID=LotjaGi6g1v0152000.1.three_prime_UTR.3;Parent=LotjaGi6g1v0152000.1
###
LjG1.1_chr6	PGSB	three_prime_UTR	42904664	42905448	.	+	.	ID=LotjaGi6g1v0152000.1.three_prime_UTR.3;Parent=LotjaGi6g1v0152000.1
LjG1.1_chr6	PGSB	gene	42905852	42907487	.	+	.	ID=LotjaGi6g1v0152100
LjG1.1_chr6	PGSB	mRNA	42905852	42907487	.	+	.	ID=LotjaGi6g1v0152100.1;Parent=LotjaGi6g1v0152100;description=MBOAT (membrane bound O-acyl transferase) family protein;ahrdqual=***;IPR=IPR032805;Pfam=PF13813;te-related=0
LjG1.1_chr6	PGSB	five_prime_UTR	42905852	42906244	.	+	.	ID=LotjaGi6g1v0152100.1.five_prime_UTR.1;Parent=LotjaGi6g1v0152100.1
LjG1.1_chr6	PGSB	exon	42905852	42907487	.	+	.	ID=LotjaGi6g1v0152100.1.exon.1;Parent=LotjaGi6g1v0152100.1
LjG1.1_chr6	PGSB	CDS	42906245	42907291	.	+	0	ID=LotjaGi6g1v0152100.1.CDS.1;Parent=LotjaGi6g1v0152100.1
LjG1.1_chr6	PGSB	three_prime_UTR	42907292	42907487	.	+	.	ID=LotjaGi6g1v0152100.1.three_prime_UTR.2;Parent=LotjaGi6g1v0152100.1
###
LjG1.1_chr6	PGSB	three_prime_UTR	42907292	42907487	.	+	.	ID=LotjaGi6g1v0152100.1.three_prime_UTR.2;Parent=LotjaGi6g1v0152100.1
LjG1.1_chr6	PGSB	gene	42910102	42918374	.	-	.	ID=LotjaGi6g1v0152200_LC
LjG1.1_chr6	PGSB	mRNA	42910102	42918374	.	-	.	ID=LotjaGi6g1v0152200_LC.1;Parent=LotjaGi6g1v0152200_LC;description=Transposon protein, putative, Mutator sub-class;ahrdqual=*-*;IPR=IPR018289;Pfam=PF10551;te-related=1
LjG1.1_chr6	PGSB	three_prime_UTR	42910102	42911948	.	-	.	ID=LotjaGi6g1v0152200_LC.1.three_prime_UTR.1;Parent=LotjaGi6g1v0152200_LC.1
LjG1.1_chr6	PGSB	exon	42910102	42915431	.	-	.	ID=LotjaGi6g1v0152200_LC.1.exon.1;Parent=LotjaGi6g1v0152200_LC.1
LjG1.1_chr6	PGSB	CDS	42911949	42912269	.	-	0	ID=LotjaGi6g1v0152200_LC.1.CDS.1;Parent=LotjaGi6g1v0152200_LC.1
LjG1.1_chr6	PGSB	five_prime_UTR	42912270	42915431	.	-	.	ID=LotjaGi6g1v0152200_LC.1.five_prime_UTR.2;Parent=LotjaGi6g1v0152200_LC.1
LjG1.1_chr6	PGSB	exon	42915568	42916673	.	-	.	ID=LotjaGi6g1v0152200_LC.1.exon.2;Parent=LotjaGi6g1v0152200_LC.1
LjG1.1_chr6	PGSB	five_prime_UTR	42915568	42916673	.	-	.	ID=LotjaGi6g1v0152200_LC.1.five_prime_UTR.3;Parent=LotjaGi6g1v0152200_LC.1
LjG1.1_chr6	PGSB	exon	42917854	42917976	.	-	.	ID=LotjaGi6g1v0152200_LC.1.exon.3;Parent=LotjaGi6g1v0152200_LC.1
LjG1.1_chr6	PGSB	five_prime_UTR	42917854	42917976	.	-	.	ID=LotjaGi6g1v0152200_LC.1.five_prime_UTR.4;Parent=LotjaGi6g1v0152200_LC.1
LjG1.1_chr6	PGSB	exon	42918098	42918374	.	-	.	ID=LotjaGi6g1v0152200_LC.1.exon.4;Parent=LotjaGi6g1v0152200_LC.1
LjG1.1_chr6	PGSB	five_prime_UTR	42918098	42918374	.	-	.	ID=LotjaGi6g1v0152200_LC.1.five_prime_UTR.5;Parent=LotjaGi6g1v0152200_LC.1
###
LjG1.1_chr6	PGSB	five_prime_UTR	42918098	42918374	.	-	.	ID=LotjaGi6g1v0152200_LC.1.five_prime_UTR.5;Parent=LotjaGi6g1v0152200_LC.1
LjG1.1_chr6	PGSB	gene	42919956	42922876	.	-	.	ID=LotjaGi6g1v0152300_LC
LjG1.1_chr6	PGSB	mRNA	42919956	42922876	.	-	.	ID=LotjaGi6g1v0152300_LC.1;Parent=LotjaGi6g1v0152300_LC;description=7,8-dihydroneopterin aldolase;ahrdqual=***;GO=GO:0004150,GO:0006760,GO:0016829,GO:0046654,GO:0046656;IPR=IPR006157,IPR006157,IPR006156;Pfam=PF02152,SSF55620,TIGR00526,TIGR00525;te-related=0
LjG1.1_chr6	PGSB	three_prime_UTR	42919956	42920651	.	-	.	ID=LotjaGi6g1v0152300_LC.1.three_prime_UTR.1;Parent=LotjaGi6g1v0152300_LC.1
LjG1.1_chr6	PGSB	exon	42919956	42920844	.	-	.	ID=LotjaGi6g1v0152300_LC.1.exon.1;Parent=LotjaGi6g1v0152300_LC.1
LjG1.1_chr6	PGSB	CDS	42920652	42920844	.	-	1	ID=LotjaGi6g1v0152300_LC.1.CDS.1;Parent=LotjaGi6g1v0152300_LC.1
LjG1.1_chr6	PGSB	exon	42921074	42921257	.	-	.	ID=LotjaGi6g1v0152300_LC.1.exon.2;Parent=LotjaGi6g1v0152300_LC.1
LjG1.1_chr6	PGSB	CDS	42921074	42921257	.	-	2	ID=LotjaGi6g1v0152300_LC.1.CDS.2;Parent=LotjaGi6g1v0152300_LC.1
LjG1.1_chr6	PGSB	exon	42921449	42921559	.	-	.	ID=LotjaGi6g1v0152300_LC.1.exon.3;Parent=LotjaGi6g1v0152300_LC.1
LjG1.1_chr6	PGSB	CDS	42921449	42921559	.	-	2	ID=LotjaGi6g1v0152300_LC.1.CDS.3;Parent=LotjaGi6g1v0152300_LC.1
LjG1.1_chr6	PGSB	CDS	42922185	42922293	.	-	0	ID=LotjaGi6g1v0152300_LC.1.CDS.4;Parent=LotjaGi6g1v0152300_LC.1
LjG1.1_chr6	PGSB	exon	42922185	42922876	.	-	.	ID=LotjaGi6g1v0152300_LC.1.exon.4;Parent=LotjaGi6g1v0152300_LC.1
LjG1.1_chr6	PGSB	five_prime_UTR	42922294	42922876	.	-	.	ID=LotjaGi6g1v0152300_LC.1.five_prime_UTR.2;Parent=LotjaGi6g1v0152300_LC.1
###
LjG1.1_chr6	PGSB	five_prime_UTR	42922294	42922876	.	-	.	ID=LotjaGi6g1v0152300_LC.1.five_prime_UTR.2;Parent=LotjaGi6g1v0152300_LC.1
LjG1.1_chr6	PGSB	gene	42950134	42952086	.	-	.	ID=LotjaGi6g1v0152400_LC
LjG1.1_chr6	PGSB	mRNA	42950134	42952086	.	-	.	ID=LotjaGi6g1v0152400_LC.1;Parent=LotjaGi6g1v0152400_LC;description=7,8-dihydroneopterin aldolase;ahrdqual=***;GO=GO:0004150,GO:0006760,GO:0016829,GO:0046654,GO:0046656;IPR=IPR006157,IPR006156,IPR006157;Pfam=TIGR00526,SSF55620,TIGR00525,PF02152;te-related=0
LjG1.1_chr6	PGSB	three_prime_UTR	42950134	42950590	.	-	.	ID=LotjaGi6g1v0152400_LC.1.three_prime_UTR.1;Parent=LotjaGi6g1v0152400_LC.1
LjG1.1_chr6	PGSB	exon	42950134	42950792	.	-	.	ID=LotjaGi6g1v0152400_LC.1.exon.1;Parent=LotjaGi6g1v0152400_LC.1
LjG1.1_chr6	PGSB	CDS	42950591	42950792	.	-	1	ID=LotjaGi6g1v0152400_LC.1.CDS.1;Parent=LotjaGi6g1v0152400_LC.1
LjG1.1_chr6	PGSB	exon	42951008	42951188	.	-	.	ID=LotjaGi6g1v0152400_LC.1.exon.2;Parent=LotjaGi6g1v0152400_LC.1
LjG1.1_chr6	PGSB	CDS	42951008	42951188	.	-	2	ID=LotjaGi6g1v0152400_LC.1.CDS.2;Parent=LotjaGi6g1v0152400_LC.1
LjG1.1_chr6	PGSB	exon	42951402	42951512	.	-	.	ID=LotjaGi6g1v0152400_LC.1.exon.3;Parent=LotjaGi6g1v0152400_LC.1
LjG1.1_chr6	PGSB	CDS	42951402	42951512	.	-	2	ID=LotjaGi6g1v0152400_LC.1.CDS.3;Parent=LotjaGi6g1v0152400_LC.1
LjG1.1_chr6	PGSB	CDS	42951717	42951825	.	-	0	ID=LotjaGi6g1v0152400_LC.1.CDS.4;Parent=LotjaGi6g1v0152400_LC.1
LjG1.1_chr6	PGSB	exon	42951717	42952086	.	-	.	ID=LotjaGi6g1v0152400_LC.1.exon.4;Parent=LotjaGi6g1v0152400_LC.1
LjG1.1_chr6	PGSB	five_prime_UTR	42951826	42952086	.	-	.	ID=LotjaGi6g1v0152400_LC.1.five_prime_UTR.2;Parent=LotjaGi6g1v0152400_LC.1
LjG1.1_chr6	PGSB	mRNA	42950134	42952086	.	-	.	ID=LotjaGi6g1v0152400_LC.2;Parent=LotjaGi6g1v0152400_LC;description=7,8-dihydroneopterin aldolase;ahrdqual=***;GO=GO:0004150,GO:0006760,GO:0016829,GO:0046654,GO:0046656;IPR=IPR006157,IPR006157,IPR006156;Pfam=SSF55620,TIGR00526,PF02152,TIGR00525;te-related=0
LjG1.1_chr6	PGSB	three_prime_UTR	42950134	42950590	.	-	.	ID=LotjaGi6g1v0152400_LC.2.three_prime_UTR.1;Parent=LotjaGi6g1v0152400_LC.2
LjG1.1_chr6	PGSB	exon	42950134	42950792	.	-	.	ID=LotjaGi6g1v0152400_LC.2.exon.1;Parent=LotjaGi6g1v0152400_LC.2
LjG1.1_chr6	PGSB	CDS	42950591	42950792	.	-	1	ID=LotjaGi6g1v0152400_LC.2.CDS.1;Parent=LotjaGi6g1v0152400_LC.2
LjG1.1_chr6	PGSB	exon	42951008	42951191	.	-	.	ID=LotjaGi6g1v0152400_LC.2.exon.2;Parent=LotjaGi6g1v0152400_LC.2
LjG1.1_chr6	PGSB	CDS	42951008	42951191	.	-	2	ID=LotjaGi6g1v0152400_LC.2.CDS.2;Parent=LotjaGi6g1v0152400_LC.2
LjG1.1_chr6	PGSB	exon	42951402	42951512	.	-	.	ID=LotjaGi6g1v0152400_LC.2.exon.3;Parent=LotjaGi6g1v0152400_LC.2
LjG1.1_chr6	PGSB	CDS	42951402	42951512	.	-	2	ID=LotjaGi6g1v0152400_LC.2.CDS.3;Parent=LotjaGi6g1v0152400_LC.2
LjG1.1_chr6	PGSB	CDS	42951717	42951825	.	-	0	ID=LotjaGi6g1v0152400_LC.2.CDS.4;Parent=LotjaGi6g1v0152400_LC.2
LjG1.1_chr6	PGSB	exon	42951717	42952086	.	-	.	ID=LotjaGi6g1v0152400_LC.2.exon.4;Parent=LotjaGi6g1v0152400_LC.2
LjG1.1_chr6	PGSB	five_prime_UTR	42951826	42952086	.	-	.	ID=LotjaGi6g1v0152400_LC.2.five_prime_UTR.2;Parent=LotjaGi6g1v0152400_LC.2
###
LjG1.1_chr6	PGSB	five_prime_UTR	42951826	42952086	.	-	.	ID=LotjaGi6g1v0152400_LC.2.five_prime_UTR.2;Parent=LotjaGi6g1v0152400_LC.2
LjG1.1_chr6	PGSB	gene	42958450	42964234	.	-	.	ID=LotjaGi6g1v0152500
LjG1.1_chr6	PGSB	mRNA	42958450	42964234	.	-	.	ID=LotjaGi6g1v0152500.1;Parent=LotjaGi6g1v0152500;description=7,8-dihydroneopterin aldolase;ahrdqual=***;GO=GO:0004150,GO:0006760,GO:0016829,GO:0046654,GO:0046656;IPR=IPR006157,IPR006156,IPR006157;Pfam=SSF55620,TIGR00526,TIGR00525,PF02152;te-related=0
LjG1.1_chr6	PGSB	three_prime_UTR	42958450	42959296	.	-	.	ID=LotjaGi6g1v0152500.1.three_prime_UTR.1;Parent=LotjaGi6g1v0152500.1
LjG1.1_chr6	PGSB	exon	42958450	42959498	.	-	.	ID=LotjaGi6g1v0152500.1.exon.1;Parent=LotjaGi6g1v0152500.1
LjG1.1_chr6	PGSB	CDS	42959297	42959498	.	-	1	ID=LotjaGi6g1v0152500.1.CDS.1;Parent=LotjaGi6g1v0152500.1
LjG1.1_chr6	PGSB	exon	42959690	42959876	.	-	.	ID=LotjaGi6g1v0152500.1.exon.2;Parent=LotjaGi6g1v0152500.1
LjG1.1_chr6	PGSB	CDS	42959690	42959876	.	-	2	ID=LotjaGi6g1v0152500.1.CDS.2;Parent=LotjaGi6g1v0152500.1
LjG1.1_chr6	PGSB	CDS	42961862	42961964	.	-	0	ID=LotjaGi6g1v0152500.1.CDS.3;Parent=LotjaGi6g1v0152500.1
LjG1.1_chr6	PGSB	exon	42961862	42964234	.	-	.	ID=LotjaGi6g1v0152500.1.exon.3;Parent=LotjaGi6g1v0152500.1
LjG1.1_chr6	PGSB	five_prime_UTR	42961965	42964234	.	-	.	ID=LotjaGi6g1v0152500.1.five_prime_UTR.2;Parent=LotjaGi6g1v0152500.1
LjG1.1_chr6	PGSB	mRNA	42959247	42964058	.	-	.	ID=LotjaGi6g1v0152500.2;Parent=LotjaGi6g1v0152500;description=7,8-dihydroneopterin aldolase;ahrdqual=***;GO=GO:0004150,GO:0006760,GO:0016829,GO:0046654,GO:0046656;te-related=0
LjG1.1_chr6	PGSB	three_prime_UTR	42959247	42959296	.	-	.	ID=LotjaGi6g1v0152500.2.three_prime_UTR.1;Parent=LotjaGi6g1v0152500.2
LjG1.1_chr6	PGSB	exon	42959247	42959498	.	-	.	ID=LotjaGi6g1v0152500.2.exon.1;Parent=LotjaGi6g1v0152500.2
LjG1.1_chr6	PGSB	CDS	42959297	42959498	.	-	1	ID=LotjaGi6g1v0152500.2.CDS.1;Parent=LotjaGi6g1v0152500.2
LjG1.1_chr6	PGSB	exon	42959690	42959876	.	-	.	ID=LotjaGi6g1v0152500.2.exon.2;Parent=LotjaGi6g1v0152500.2
LjG1.1_chr6	PGSB	CDS	42959690	42959876	.	-	2	ID=LotjaGi6g1v0152500.2.CDS.2;Parent=LotjaGi6g1v0152500.2
LjG1.1_chr6	PGSB	CDS	42961862	42961964	.	-	0	ID=LotjaGi6g1v0152500.2.CDS.3;Parent=LotjaGi6g1v0152500.2
LjG1.1_chr6	PGSB	exon	42961862	42962036	.	-	.	ID=LotjaGi6g1v0152500.2.exon.3;Parent=LotjaGi6g1v0152500.2
LjG1.1_chr6	PGSB	five_prime_UTR	42961965	42962036	.	-	.	ID=LotjaGi6g1v0152500.2.five_prime_UTR.2;Parent=LotjaGi6g1v0152500.2
LjG1.1_chr6	PGSB	exon	42963598	42964058	.	-	.	ID=LotjaGi6g1v0152500.2.exon.4;Parent=LotjaGi6g1v0152500.2
LjG1.1_chr6	PGSB	five_prime_UTR	42963598	42964058	.	-	.	ID=LotjaGi6g1v0152500.2.five_prime_UTR.3;Parent=LotjaGi6g1v0152500.2
###
LjG1.1_chr6	PGSB	five_prime_UTR	42963598	42964058	.	-	.	ID=LotjaGi6g1v0152500.2.five_prime_UTR.3;Parent=LotjaGi6g1v0152500.2
LjG1.1_chr6	PGSB	gene	42979134	42982650	.	+	.	ID=LotjaGi6g1v0152600_LC
LjG1.1_chr6	PGSB	mRNA	42979134	42982650	.	+	.	ID=LotjaGi6g1v0152600_LC.1;Parent=LotjaGi6g1v0152600_LC;description=Retrovirus-related Pol polyprotein from transposon TNT 1-94;ahrdqual=*-*;IPR=IPR013103;Pfam=PF07727;te-related=1
LjG1.1_chr6	PGSB	five_prime_UTR	42979134	42981547	.	+	.	ID=LotjaGi6g1v0152600_LC.1.five_prime_UTR.1;Parent=LotjaGi6g1v0152600_LC.1
LjG1.1_chr6	PGSB	exon	42979134	42982650	.	+	.	ID=LotjaGi6g1v0152600_LC.1.exon.1;Parent=LotjaGi6g1v0152600_LC.1
LjG1.1_chr6	PGSB	CDS	42981548	42981955	.	+	0	ID=LotjaGi6g1v0152600_LC.1.CDS.1;Parent=LotjaGi6g1v0152600_LC.1
LjG1.1_chr6	PGSB	three_prime_UTR	42981956	42982650	.	+	.	ID=LotjaGi6g1v0152600_LC.1.three_prime_UTR.2;Parent=LotjaGi6g1v0152600_LC.1
LjG1.1_chr6	PGSB	mRNA	42981087	42982149	.	+	.	ID=LotjaGi6g1v0152600_LC.2;Parent=LotjaGi6g1v0152600_LC;description=Retrovirus-related Pol polyprotein from transposon TNT 1-94;ahrdqual=*-*;te-related=1
LjG1.1_chr6	PGSB	exon	42981087	42982149	.	+	.	ID=LotjaGi6g1v0152600_LC.2.exon.1;Parent=LotjaGi6g1v0152600_LC.2
LjG1.1_chr6	PGSB	CDS	42981548	42981955	.	+	0	ID=LotjaGi6g1v0152600_LC.2.CDS.1;Parent=LotjaGi6g1v0152600_LC.2
###
LjG1.1_chr6	PGSB	CDS	42981548	42981955	.	+	0	ID=LotjaGi6g1v0152600_LC.2.CDS.1;Parent=LotjaGi6g1v0152600_LC.2
LjG1.1_chr6	PGSB	gene	43053958	43054865	.	-	.	ID=LotjaGi6g1v0152700_LC
LjG1.1_chr6	PGSB	mRNA	43053958	43054726	.	-	.	ID=LotjaGi6g1v0152700_LC.1;Parent=LotjaGi6g1v0152700_LC;description=Retrovirus-related Pol polyprotein from transposon TNT 1-94;ahrdqual=***;GO=GO:0003676,GO:0008270;Pfam=PF14223;te-related=1
LjG1.1_chr6	PGSB	three_prime_UTR	43053958	43053958	.	-	.	ID=LotjaGi6g1v0152700_LC.1.three_prime_UTR.1;Parent=LotjaGi6g1v0152700_LC.1
LjG1.1_chr6	PGSB	exon	43053958	43054449	.	-	.	ID=LotjaGi6g1v0152700_LC.1.exon.1;Parent=LotjaGi6g1v0152700_LC.1
LjG1.1_chr6	PGSB	CDS	43053959	43054449	.	-	2	ID=LotjaGi6g1v0152700_LC.1.CDS.1;Parent=LotjaGi6g1v0152700_LC.1
LjG1.1_chr6	PGSB	exon	43054561	43054726	.	-	.	ID=LotjaGi6g1v0152700_LC.1.exon.2;Parent=LotjaGi6g1v0152700_LC.1
LjG1.1_chr6	PGSB	CDS	43054561	43054726	.	-	0	ID=LotjaGi6g1v0152700_LC.1.CDS.2;Parent=LotjaGi6g1v0152700_LC.1
LjG1.1_chr6	PGSB	mRNA	43054106	43054865	.	-	.	ID=LotjaGi6g1v0152700_LC.2;Parent=LotjaGi6g1v0152700_LC;description=Retrovirus-related Pol polyprotein from transposon TNT 1-94;ahrdqual=***;GO=GO:0003676,GO:0008270;Pfam=PF14223;te-related=1
LjG1.1_chr6	PGSB	exon	43054106	43054716	.	-	.	ID=LotjaGi6g1v0152700_LC.2.exon.1;Parent=LotjaGi6g1v0152700_LC.2
LjG1.1_chr6	PGSB	CDS	43054106	43054716	.	-	2	ID=LotjaGi6g1v0152700_LC.2.CDS.1;Parent=LotjaGi6g1v0152700_LC.2
LjG1.1_chr6	PGSB	CDS	43054802	43054805	.	-	0	ID=LotjaGi6g1v0152700_LC.2.CDS.2;Parent=LotjaGi6g1v0152700_LC.2
LjG1.1_chr6	PGSB	exon	43054802	43054865	.	-	.	ID=LotjaGi6g1v0152700_LC.2.exon.2;Parent=LotjaGi6g1v0152700_LC.2
LjG1.1_chr6	PGSB	five_prime_UTR	43054806	43054865	.	-	.	ID=LotjaGi6g1v0152700_LC.2.five_prime_UTR.1;Parent=LotjaGi6g1v0152700_LC.2
###
LjG1.1_chr6	PGSB	five_prime_UTR	43054806	43054865	.	-	.	ID=LotjaGi6g1v0152700_LC.2.five_prime_UTR.1;Parent=LotjaGi6g1v0152700_LC.2
LjG1.1_chr6	PGSB	gene	43081876	43083731	.	-	.	ID=LotjaGi6g1v0152800
LjG1.1_chr6	PGSB	mRNA	43081876	43083731	.	-	.	ID=LotjaGi6g1v0152800.1;Parent=LotjaGi6g1v0152800;description=V-type proton ATPase subunit e;ahrdqual=***;GO=GO:0015078,GO:0015991,GO:0016020,GO:0016021,GO:0033179;IPR=IPR008389;Pfam=PF05493;te-related=0
LjG1.1_chr6	PGSB	exon	43081876	43081942	.	-	.	ID=LotjaGi6g1v0152800.1.exon.1;Parent=LotjaGi6g1v0152800.1
LjG1.1_chr6	PGSB	CDS	43081876	43081942	.	-	1	ID=LotjaGi6g1v0152800.1.CDS.1;Parent=LotjaGi6g1v0152800.1
LjG1.1_chr6	PGSB	exon	43082542	43082589	.	-	.	ID=LotjaGi6g1v0152800.1.exon.2;Parent=LotjaGi6g1v0152800.1
LjG1.1_chr6	PGSB	CDS	43082542	43082589	.	-	1	ID=LotjaGi6g1v0152800.1.CDS.2;Parent=LotjaGi6g1v0152800.1
LjG1.1_chr6	PGSB	exon	43083634	43083731	.	-	.	ID=LotjaGi6g1v0152800.1.exon.3;Parent=LotjaGi6g1v0152800.1
LjG1.1_chr6	PGSB	CDS	43083634	43083731	.	-	0	ID=LotjaGi6g1v0152800.1.CDS.3;Parent=LotjaGi6g1v0152800.1
###
LjG1.1_chr6	PGSB	CDS	43083634	43083731	.	-	0	ID=LotjaGi6g1v0152800.1.CDS.3;Parent=LotjaGi6g1v0152800.1
LjG1.1_chr6	PGSB	gene	43098438	43099526	.	+	.	ID=LotjaGi6g1v0152900_LC
LjG1.1_chr6	PGSB	mRNA	43098438	43099526	.	+	.	ID=LotjaGi6g1v0152900_LC.1;Parent=LotjaGi6g1v0152900_LC;description=U3 small nucleolar RNA-associated protein 10;ahrdqual=--*;GO=GO:0005634,GO:0005730,GO:0006364,GO:0016020,GO:0016021,GO:0042254;te-related=0
LjG1.1_chr6	PGSB	five_prime_UTR	43098438	43099175	.	+	.	ID=LotjaGi6g1v0152900_LC.1.five_prime_UTR.1;Parent=LotjaGi6g1v0152900_LC.1
LjG1.1_chr6	PGSB	exon	43098438	43099526	.	+	.	ID=LotjaGi6g1v0152900_LC.1.exon.1;Parent=LotjaGi6g1v0152900_LC.1
LjG1.1_chr6	PGSB	CDS	43099176	43099520	.	+	0	ID=LotjaGi6g1v0152900_LC.1.CDS.1;Parent=LotjaGi6g1v0152900_LC.1
LjG1.1_chr6	PGSB	three_prime_UTR	43099521	43099526	.	+	.	ID=LotjaGi6g1v0152900_LC.1.three_prime_UTR.2;Parent=LotjaGi6g1v0152900_LC.1
###
LjG1.1_chr6	PGSB	three_prime_UTR	43099521	43099526	.	+	.	ID=LotjaGi6g1v0152900_LC.1.three_prime_UTR.2;Parent=LotjaGi6g1v0152900_LC.1
LjG1.1_chr6	PGSB	gene	43107159	43107987	.	-	.	ID=LotjaGi6g1v0153000
LjG1.1_chr6	PGSB	mRNA	43107159	43107987	.	-	.	ID=LotjaGi6g1v0153000.1;Parent=LotjaGi6g1v0153000;description=F-box family protein, putative;ahrdqual=*-*;IPR=IPR005174;Pfam=PF03478;te-related=0
LjG1.1_chr6	PGSB	three_prime_UTR	43107159	43107346	.	-	.	ID=LotjaGi6g1v0153000.1.three_prime_UTR.1;Parent=LotjaGi6g1v0153000.1
LjG1.1_chr6	PGSB	exon	43107159	43107987	.	-	.	ID=LotjaGi6g1v0153000.1.exon.1;Parent=LotjaGi6g1v0153000.1
LjG1.1_chr6	PGSB	CDS	43107347	43107901	.	-	0	ID=LotjaGi6g1v0153000.1.CDS.1;Parent=LotjaGi6g1v0153000.1
LjG1.1_chr6	PGSB	five_prime_UTR	43107902	43107987	.	-	.	ID=LotjaGi6g1v0153000.1.five_prime_UTR.2;Parent=LotjaGi6g1v0153000.1
###
LjG1.1_chr6	PGSB	five_prime_UTR	43107902	43107987	.	-	.	ID=LotjaGi6g1v0153000.1.five_prime_UTR.2;Parent=LotjaGi6g1v0153000.1
LjG1.1_chr6	PGSB	gene	43120037	43122791	.	-	.	ID=LotjaGi6g1v0153100
LjG1.1_chr6	PGSB	mRNA	43120037	43122791	.	-	.	ID=LotjaGi6g1v0153100.1;Parent=LotjaGi6g1v0153100;description=Cell division FtsZ-like protein;ahrdqual=***;GO=GO:0003924,GO:0005525,GO:0005737,GO:0051301;IPR=IPR024757,IPR000158,IPR008280,IPR003008,IPR003008;Pfam=PF12327,TIGR00065,SSF55307,SSF52490,PF00091;te-related=0
LjG1.1_chr6	PGSB	three_prime_UTR	43120037	43120308	.	-	.	ID=LotjaGi6g1v0153100.1.three_prime_UTR.1;Parent=LotjaGi6g1v0153100.1
LjG1.1_chr6	PGSB	exon	43120037	43120578	.	-	.	ID=LotjaGi6g1v0153100.1.exon.1;Parent=LotjaGi6g1v0153100.1
LjG1.1_chr6	PGSB	CDS	43120309	43120578	.	-	0	ID=LotjaGi6g1v0153100.1.CDS.1;Parent=LotjaGi6g1v0153100.1
LjG1.1_chr6	PGSB	exon	43120680	43120913	.	-	.	ID=LotjaGi6g1v0153100.1.exon.2;Parent=LotjaGi6g1v0153100.1
LjG1.1_chr6	PGSB	CDS	43120680	43120913	.	-	0	ID=LotjaGi6g1v0153100.1.CDS.2;Parent=LotjaGi6g1v0153100.1
LjG1.1_chr6	PGSB	exon	43121138	43121305	.	-	.	ID=LotjaGi6g1v0153100.1.exon.3;Parent=LotjaGi6g1v0153100.1
LjG1.1_chr6	PGSB	CDS	43121138	43121305	.	-	0	ID=LotjaGi6g1v0153100.1.CDS.3;Parent=LotjaGi6g1v0153100.1
LjG1.1_chr6	PGSB	exon	43121585	43121814	.	-	.	ID=LotjaGi6g1v0153100.1.exon.4;Parent=LotjaGi6g1v0153100.1
LjG1.1_chr6	PGSB	CDS	43121585	43121814	.	-	2	ID=LotjaGi6g1v0153100.1.CDS.4;Parent=LotjaGi6g1v0153100.1
LjG1.1_chr6	PGSB	exon	43121958	43122057	.	-	.	ID=LotjaGi6g1v0153100.1.exon.5;Parent=LotjaGi6g1v0153100.1
LjG1.1_chr6	PGSB	CDS	43121958	43122057	.	-	0	ID=LotjaGi6g1v0153100.1.CDS.5;Parent=LotjaGi6g1v0153100.1
LjG1.1_chr6	PGSB	CDS	43122347	43122628	.	-	0	ID=LotjaGi6g1v0153100.1.CDS.6;Parent=LotjaGi6g1v0153100.1
LjG1.1_chr6	PGSB	exon	43122347	43122791	.	-	.	ID=LotjaGi6g1v0153100.1.exon.6;Parent=LotjaGi6g1v0153100.1
LjG1.1_chr6	PGSB	five_prime_UTR	43122629	43122791	.	-	.	ID=LotjaGi6g1v0153100.1.five_prime_UTR.2;Parent=LotjaGi6g1v0153100.1
LjG1.1_chr6	PGSB	mRNA	43120309	43122622	.	-	.	ID=LotjaGi6g1v0153100.2;Parent=LotjaGi6g1v0153100;description=Cell division FtsZ-like protein;ahrdqual=***;GO=GO:0003924,GO:0005525,GO:0005737,GO:0051301;IPR=IPR008280,IPR024757,IPR003008,IPR003008;Pfam=SSF55307,PF12327,PF00091,SSF52490;te-related=0
LjG1.1_chr6	PGSB	exon	43120309	43120578	.	-	.	ID=LotjaGi6g1v0153100.2.exon.1;Parent=LotjaGi6g1v0153100.2
LjG1.1_chr6	PGSB	CDS	43120309	43120578	.	-	0	ID=LotjaGi6g1v0153100.2.CDS.1;Parent=LotjaGi6g1v0153100.2
LjG1.1_chr6	PGSB	exon	43120680	43120913	.	-	.	ID=LotjaGi6g1v0153100.2.exon.2;Parent=LotjaGi6g1v0153100.2
LjG1.1_chr6	PGSB	CDS	43120680	43120913	.	-	0	ID=LotjaGi6g1v0153100.2.CDS.2;Parent=LotjaGi6g1v0153100.2
LjG1.1_chr6	PGSB	exon	43121138	43121305	.	-	.	ID=LotjaGi6g1v0153100.2.exon.3;Parent=LotjaGi6g1v0153100.2
LjG1.1_chr6	PGSB	CDS	43121138	43121305	.	-	0	ID=LotjaGi6g1v0153100.2.CDS.3;Parent=LotjaGi6g1v0153100.2
LjG1.1_chr6	PGSB	exon	43121639	43121820	.	-	.	ID=LotjaGi6g1v0153100.2.exon.4;Parent=LotjaGi6g1v0153100.2
LjG1.1_chr6	PGSB	CDS	43121639	43121820	.	-	2	ID=LotjaGi6g1v0153100.2.CDS.4;Parent=LotjaGi6g1v0153100.2
LjG1.1_chr6	PGSB	exon	43121958	43122057	.	-	.	ID=LotjaGi6g1v0153100.2.exon.5;Parent=LotjaGi6g1v0153100.2
LjG1.1_chr6	PGSB	CDS	43121958	43122057	.	-	0	ID=LotjaGi6g1v0153100.2.CDS.5;Parent=LotjaGi6g1v0153100.2
LjG1.1_chr6	PGSB	exon	43122347	43122622	.	-	.	ID=LotjaGi6g1v0153100.2.exon.6;Parent=LotjaGi6g1v0153100.2
LjG1.1_chr6	PGSB	CDS	43122347	43122622	.	-	0	ID=LotjaGi6g1v0153100.2.CDS.6;Parent=LotjaGi6g1v0153100.2
LjG1.1_chr6	PGSB	mRNA	43120309	43122628	.	-	.	ID=LotjaGi6g1v0153100.3;Parent=LotjaGi6g1v0153100;description=Cell division FtsZ-like protein;ahrdqual=***;GO=GO:0003924,GO:0005525,GO:0005737,GO:0051301;IPR=IPR008280,IPR003008,IPR000158,IPR024757,IPR003008;Pfam=SSF55307,PF00091,TIGR00065,PF12327,SSF52490;te-related=0
LjG1.1_chr6	PGSB	exon	43120309	43120578	.	-	.	ID=LotjaGi6g1v0153100.3.exon.1;Parent=LotjaGi6g1v0153100.3
LjG1.1_chr6	PGSB	CDS	43120309	43120578	.	-	0	ID=LotjaGi6g1v0153100.3.CDS.1;Parent=LotjaGi6g1v0153100.3
LjG1.1_chr6	PGSB	exon	43120680	43120913	.	-	.	ID=LotjaGi6g1v0153100.3.exon.2;Parent=LotjaGi6g1v0153100.3
LjG1.1_chr6	PGSB	CDS	43120680	43120913	.	-	0	ID=LotjaGi6g1v0153100.3.CDS.2;Parent=LotjaGi6g1v0153100.3
LjG1.1_chr6	PGSB	exon	43121138	43121305	.	-	.	ID=LotjaGi6g1v0153100.3.exon.3;Parent=LotjaGi6g1v0153100.3
LjG1.1_chr6	PGSB	CDS	43121138	43121305	.	-	0	ID=LotjaGi6g1v0153100.3.CDS.3;Parent=LotjaGi6g1v0153100.3
LjG1.1_chr6	PGSB	exon	43121585	43121820	.	-	.	ID=LotjaGi6g1v0153100.3.exon.4;Parent=LotjaGi6g1v0153100.3
LjG1.1_chr6	PGSB	CDS	43121585	43121820	.	-	2	ID=LotjaGi6g1v0153100.3.CDS.4;Parent=LotjaGi6g1v0153100.3
LjG1.1_chr6	PGSB	exon	43121958	43122057	.	-	.	ID=LotjaGi6g1v0153100.3.exon.5;Parent=LotjaGi6g1v0153100.3
LjG1.1_chr6	PGSB	CDS	43121958	43122057	.	-	0	ID=LotjaGi6g1v0153100.3.CDS.5;Parent=LotjaGi6g1v0153100.3
LjG1.1_chr6	PGSB	exon	43122347	43122628	.	-	.	ID=LotjaGi6g1v0153100.3.exon.6;Parent=LotjaGi6g1v0153100.3
LjG1.1_chr6	PGSB	CDS	43122347	43122628	.	-	0	ID=LotjaGi6g1v0153100.3.CDS.6;Parent=LotjaGi6g1v0153100.3
LjG1.1_chr6	PGSB	mRNA	43120309	43122628	.	-	.	ID=LotjaGi6g1v0153100.4;Parent=LotjaGi6g1v0153100;description=Cell division FtsZ-like protein;ahrdqual=***;GO=GO:0003924,GO:0005525,GO:0005737,GO:0051301;IPR=IPR008280,IPR024757,IPR000158,IPR003008,IPR003008;Pfam=SSF55307,PF12327,TIGR00065,SSF52490,PF00091;te-related=0
LjG1.1_chr6	PGSB	exon	43120309	43120578	.	-	.	ID=LotjaGi6g1v0153100.4.exon.1;Parent=LotjaGi6g1v0153100.4
LjG1.1_chr6	PGSB	CDS	43120309	43120578	.	-	0	ID=LotjaGi6g1v0153100.4.CDS.1;Parent=LotjaGi6g1v0153100.4
LjG1.1_chr6	PGSB	exon	43120680	43120913	.	-	.	ID=LotjaGi6g1v0153100.4.exon.2;Parent=LotjaGi6g1v0153100.4
LjG1.1_chr6	PGSB	CDS	43120680	43120913	.	-	0	ID=LotjaGi6g1v0153100.4.CDS.2;Parent=LotjaGi6g1v0153100.4
LjG1.1_chr6	PGSB	exon	43121138	43121305	.	-	.	ID=LotjaGi6g1v0153100.4.exon.3;Parent=LotjaGi6g1v0153100.4
LjG1.1_chr6	PGSB	CDS	43121138	43121305	.	-	0	ID=LotjaGi6g1v0153100.4.CDS.3;Parent=LotjaGi6g1v0153100.4
LjG1.1_chr6	PGSB	exon	43121585	43121820	.	-	.	ID=LotjaGi6g1v0153100.4.exon.4;Parent=LotjaGi6g1v0153100.4
LjG1.1_chr6	PGSB	CDS	43121585	43121820	.	-	2	ID=LotjaGi6g1v0153100.4.CDS.4;Parent=LotjaGi6g1v0153100.4
LjG1.1_chr6	PGSB	exon	43121958	43122057	.	-	.	ID=LotjaGi6g1v0153100.4.exon.5;Parent=LotjaGi6g1v0153100.4
LjG1.1_chr6	PGSB	CDS	43121958	43122057	.	-	0	ID=LotjaGi6g1v0153100.4.CDS.5;Parent=LotjaGi6g1v0153100.4
LjG1.1_chr6	PGSB	exon	43122347	43122502	.	-	.	ID=LotjaGi6g1v0153100.4.exon.6;Parent=LotjaGi6g1v0153100.4
LjG1.1_chr6	PGSB	CDS	43122347	43122502	.	-	0	ID=LotjaGi6g1v0153100.4.CDS.6;Parent=LotjaGi6g1v0153100.4
LjG1.1_chr6	PGSB	exon	43122554	43122628	.	-	.	ID=LotjaGi6g1v0153100.4.exon.7;Parent=LotjaGi6g1v0153100.4
LjG1.1_chr6	PGSB	CDS	43122554	43122628	.	-	0	ID=LotjaGi6g1v0153100.4.CDS.7;Parent=LotjaGi6g1v0153100.4
###
LjG1.1_chr6	PGSB	CDS	43122554	43122628	.	-	0	ID=LotjaGi6g1v0153100.4.CDS.7;Parent=LotjaGi6g1v0153100.4
LjG1.1_chr6	PGSB	gene	43123825	43130381	.	-	.	ID=LotjaGi6g1v0153200
LjG1.1_chr6	PGSB	mRNA	43123825	43130381	.	-	.	ID=LotjaGi6g1v0153200.1;Parent=LotjaGi6g1v0153200;description=Transcription initiation factor TFIID subunit 6;ahrdqual=***;GO=GO:0000124,GO:0003743,GO:0005634,GO:0005669,GO:0006352,GO:0006413,GO:0046695,GO:0046982,GO:0051090;IPR=IPR009072,IPR011442,IPR016024,IPR004823;Pfam=SSF47113,PF07571,SSF48371,PF02969;te-related=0
LjG1.1_chr6	PGSB	three_prime_UTR	43123825	43124137	.	-	.	ID=LotjaGi6g1v0153200.1.three_prime_UTR.1;Parent=LotjaGi6g1v0153200.1
LjG1.1_chr6	PGSB	exon	43123825	43124523	.	-	.	ID=LotjaGi6g1v0153200.1.exon.1;Parent=LotjaGi6g1v0153200.1
LjG1.1_chr6	PGSB	CDS	43124138	43124523	.	-	2	ID=LotjaGi6g1v0153200.1.CDS.1;Parent=LotjaGi6g1v0153200.1
LjG1.1_chr6	PGSB	exon	43125508	43125619	.	-	.	ID=LotjaGi6g1v0153200.1.exon.2;Parent=LotjaGi6g1v0153200.1
LjG1.1_chr6	PGSB	CDS	43125508	43125619	.	-	0	ID=LotjaGi6g1v0153200.1.CDS.2;Parent=LotjaGi6g1v0153200.1
LjG1.1_chr6	PGSB	exon	43125888	43126013	.	-	.	ID=LotjaGi6g1v0153200.1.exon.3;Parent=LotjaGi6g1v0153200.1
LjG1.1_chr6	PGSB	CDS	43125888	43126013	.	-	0	ID=LotjaGi6g1v0153200.1.CDS.3;Parent=LotjaGi6g1v0153200.1
LjG1.1_chr6	PGSB	exon	43126364	43126496	.	-	.	ID=LotjaGi6g1v0153200.1.exon.4;Parent=LotjaGi6g1v0153200.1
LjG1.1_chr6	PGSB	CDS	43126364	43126496	.	-	1	ID=LotjaGi6g1v0153200.1.CDS.4;Parent=LotjaGi6g1v0153200.1
LjG1.1_chr6	PGSB	exon	43127647	43127771	.	-	.	ID=LotjaGi6g1v0153200.1.exon.5;Parent=LotjaGi6g1v0153200.1
LjG1.1_chr6	PGSB	CDS	43127647	43127771	.	-	0	ID=LotjaGi6g1v0153200.1.CDS.5;Parent=LotjaGi6g1v0153200.1
LjG1.1_chr6	PGSB	exon	43128047	43128142	.	-	.	ID=LotjaGi6g1v0153200.1.exon.6;Parent=LotjaGi6g1v0153200.1
LjG1.1_chr6	PGSB	CDS	43128047	43128142	.	-	0	ID=LotjaGi6g1v0153200.1.CDS.6;Parent=LotjaGi6g1v0153200.1
LjG1.1_chr6	PGSB	exon	43128243	43128380	.	-	.	ID=LotjaGi6g1v0153200.1.exon.7;Parent=LotjaGi6g1v0153200.1
LjG1.1_chr6	PGSB	CDS	43128243	43128380	.	-	0	ID=LotjaGi6g1v0153200.1.CDS.7;Parent=LotjaGi6g1v0153200.1
LjG1.1_chr6	PGSB	exon	43128465	43128559	.	-	.	ID=LotjaGi6g1v0153200.1.exon.8;Parent=LotjaGi6g1v0153200.1
LjG1.1_chr6	PGSB	CDS	43128465	43128559	.	-	2	ID=LotjaGi6g1v0153200.1.CDS.8;Parent=LotjaGi6g1v0153200.1
LjG1.1_chr6	PGSB	exon	43128962	43129070	.	-	.	ID=LotjaGi6g1v0153200.1.exon.9;Parent=LotjaGi6g1v0153200.1
LjG1.1_chr6	PGSB	CDS	43128962	43129070	.	-	0	ID=LotjaGi6g1v0153200.1.CDS.9;Parent=LotjaGi6g1v0153200.1
LjG1.1_chr6	PGSB	exon	43129168	43129269	.	-	.	ID=LotjaGi6g1v0153200.1.exon.10;Parent=LotjaGi6g1v0153200.1
LjG1.1_chr6	PGSB	CDS	43129168	43129269	.	-	0	ID=LotjaGi6g1v0153200.1.CDS.10;Parent=LotjaGi6g1v0153200.1
LjG1.1_chr6	PGSB	exon	43129709	43129795	.	-	.	ID=LotjaGi6g1v0153200.1.exon.11;Parent=LotjaGi6g1v0153200.1
LjG1.1_chr6	PGSB	CDS	43129709	43129795	.	-	0	ID=LotjaGi6g1v0153200.1.CDS.11;Parent=LotjaGi6g1v0153200.1
LjG1.1_chr6	PGSB	CDS	43130142	43130267	.	-	0	ID=LotjaGi6g1v0153200.1.CDS.12;Parent=LotjaGi6g1v0153200.1
LjG1.1_chr6	PGSB	exon	43130142	43130381	.	-	.	ID=LotjaGi6g1v0153200.1.exon.12;Parent=LotjaGi6g1v0153200.1
LjG1.1_chr6	PGSB	five_prime_UTR	43130268	43130381	.	-	.	ID=LotjaGi6g1v0153200.1.five_prime_UTR.2;Parent=LotjaGi6g1v0153200.1
LjG1.1_chr6	PGSB	mRNA	43124138	43130267	.	-	.	ID=LotjaGi6g1v0153200.2;Parent=LotjaGi6g1v0153200;description=Transcription initiation factor TFIID subunit 6;ahrdqual=***;GO=GO:0000124,GO:0003743,GO:0005634,GO:0005669,GO:0006352,GO:0006413,GO:0046695,GO:0046982,GO:0051090;IPR=IPR011442,IPR016024,IPR004823;Pfam=PF07571,SSF48371,PF02969;te-related=0
LjG1.1_chr6	PGSB	exon	43124138	43124514	.	-	.	ID=LotjaGi6g1v0153200.2.exon.1;Parent=LotjaGi6g1v0153200.2
LjG1.1_chr6	PGSB	CDS	43124138	43124514	.	-	2	ID=LotjaGi6g1v0153200.2.CDS.1;Parent=LotjaGi6g1v0153200.2
LjG1.1_chr6	PGSB	exon	43125508	43125619	.	-	.	ID=LotjaGi6g1v0153200.2.exon.2;Parent=LotjaGi6g1v0153200.2
LjG1.1_chr6	PGSB	CDS	43125508	43125619	.	-	0	ID=LotjaGi6g1v0153200.2.CDS.2;Parent=LotjaGi6g1v0153200.2
LjG1.1_chr6	PGSB	exon	43125888	43126013	.	-	.	ID=LotjaGi6g1v0153200.2.exon.3;Parent=LotjaGi6g1v0153200.2
LjG1.1_chr6	PGSB	CDS	43125888	43126013	.	-	0	ID=LotjaGi6g1v0153200.2.CDS.3;Parent=LotjaGi6g1v0153200.2
LjG1.1_chr6	PGSB	exon	43126364	43126496	.	-	.	ID=LotjaGi6g1v0153200.2.exon.4;Parent=LotjaGi6g1v0153200.2
LjG1.1_chr6	PGSB	CDS	43126364	43126496	.	-	1	ID=LotjaGi6g1v0153200.2.CDS.4;Parent=LotjaGi6g1v0153200.2
LjG1.1_chr6	PGSB	exon	43127647	43127771	.	-	.	ID=LotjaGi6g1v0153200.2.exon.5;Parent=LotjaGi6g1v0153200.2
LjG1.1_chr6	PGSB	CDS	43127647	43127771	.	-	0	ID=LotjaGi6g1v0153200.2.CDS.5;Parent=LotjaGi6g1v0153200.2
LjG1.1_chr6	PGSB	exon	43128047	43128142	.	-	.	ID=LotjaGi6g1v0153200.2.exon.6;Parent=LotjaGi6g1v0153200.2
LjG1.1_chr6	PGSB	CDS	43128047	43128142	.	-	0	ID=LotjaGi6g1v0153200.2.CDS.6;Parent=LotjaGi6g1v0153200.2
LjG1.1_chr6	PGSB	exon	43128243	43128380	.	-	.	ID=LotjaGi6g1v0153200.2.exon.7;Parent=LotjaGi6g1v0153200.2
LjG1.1_chr6	PGSB	CDS	43128243	43128380	.	-	0	ID=LotjaGi6g1v0153200.2.CDS.7;Parent=LotjaGi6g1v0153200.2
LjG1.1_chr6	PGSB	exon	43128465	43128559	.	-	.	ID=LotjaGi6g1v0153200.2.exon.8;Parent=LotjaGi6g1v0153200.2
LjG1.1_chr6	PGSB	CDS	43128465	43128559	.	-	2	ID=LotjaGi6g1v0153200.2.CDS.8;Parent=LotjaGi6g1v0153200.2
LjG1.1_chr6	PGSB	exon	43128962	43129070	.	-	.	ID=LotjaGi6g1v0153200.2.exon.9;Parent=LotjaGi6g1v0153200.2
LjG1.1_chr6	PGSB	CDS	43128962	43129070	.	-	0	ID=LotjaGi6g1v0153200.2.CDS.9;Parent=LotjaGi6g1v0153200.2
LjG1.1_chr6	PGSB	exon	43129168	43129269	.	-	.	ID=LotjaGi6g1v0153200.2.exon.10;Parent=LotjaGi6g1v0153200.2
LjG1.1_chr6	PGSB	CDS	43129168	43129269	.	-	0	ID=LotjaGi6g1v0153200.2.CDS.10;Parent=LotjaGi6g1v0153200.2
LjG1.1_chr6	PGSB	exon	43130142	43130267	.	-	.	ID=LotjaGi6g1v0153200.2.exon.11;Parent=LotjaGi6g1v0153200.2
LjG1.1_chr6	PGSB	CDS	43130142	43130267	.	-	0	ID=LotjaGi6g1v0153200.2.CDS.11;Parent=LotjaGi6g1v0153200.2
LjG1.1_chr6	PGSB	mRNA	43124138	43130267	.	-	.	ID=LotjaGi6g1v0153200.3;Parent=LotjaGi6g1v0153200;description=Transcription initiation factor TFIID subunit 6;ahrdqual=***;GO=GO:0000124,GO:0003743,GO:0005634,GO:0005669,GO:0006352,GO:0006413,GO:0046695,GO:0046982,GO:0051090;IPR=IPR004823,IPR009072,IPR016024,IPR011442;Pfam=PF02969,SSF47113,SSF48371,PF07571;te-related=0
LjG1.1_chr6	PGSB	exon	43124138	43124445	.	-	.	ID=LotjaGi6g1v0153200.3.exon.1;Parent=LotjaGi6g1v0153200.3
LjG1.1_chr6	PGSB	CDS	43124138	43124445	.	-	2	ID=LotjaGi6g1v0153200.3.CDS.1;Parent=LotjaGi6g1v0153200.3
LjG1.1_chr6	PGSB	exon	43125508	43125619	.	-	.	ID=LotjaGi6g1v0153200.3.exon.2;Parent=LotjaGi6g1v0153200.3
LjG1.1_chr6	PGSB	CDS	43125508	43125619	.	-	0	ID=LotjaGi6g1v0153200.3.CDS.2;Parent=LotjaGi6g1v0153200.3
LjG1.1_chr6	PGSB	exon	43125888	43126013	.	-	.	ID=LotjaGi6g1v0153200.3.exon.3;Parent=LotjaGi6g1v0153200.3
LjG1.1_chr6	PGSB	CDS	43125888	43126013	.	-	0	ID=LotjaGi6g1v0153200.3.CDS.3;Parent=LotjaGi6g1v0153200.3
LjG1.1_chr6	PGSB	exon	43126364	43126496	.	-	.	ID=LotjaGi6g1v0153200.3.exon.4;Parent=LotjaGi6g1v0153200.3
LjG1.1_chr6	PGSB	CDS	43126364	43126496	.	-	1	ID=LotjaGi6g1v0153200.3.CDS.4;Parent=LotjaGi6g1v0153200.3
LjG1.1_chr6	PGSB	exon	43127647	43127771	.	-	.	ID=LotjaGi6g1v0153200.3.exon.5;Parent=LotjaGi6g1v0153200.3
LjG1.1_chr6	PGSB	CDS	43127647	43127771	.	-	0	ID=LotjaGi6g1v0153200.3.CDS.5;Parent=LotjaGi6g1v0153200.3
LjG1.1_chr6	PGSB	exon	43128047	43128142	.	-	.	ID=LotjaGi6g1v0153200.3.exon.6;Parent=LotjaGi6g1v0153200.3
LjG1.1_chr6	PGSB	CDS	43128047	43128142	.	-	0	ID=LotjaGi6g1v0153200.3.CDS.6;Parent=LotjaGi6g1v0153200.3
LjG1.1_chr6	PGSB	exon	43128243	43128380	.	-	.	ID=LotjaGi6g1v0153200.3.exon.7;Parent=LotjaGi6g1v0153200.3
LjG1.1_chr6	PGSB	CDS	43128243	43128380	.	-	0	ID=LotjaGi6g1v0153200.3.CDS.7;Parent=LotjaGi6g1v0153200.3
LjG1.1_chr6	PGSB	exon	43128465	43128559	.	-	.	ID=LotjaGi6g1v0153200.3.exon.8;Parent=LotjaGi6g1v0153200.3
LjG1.1_chr6	PGSB	CDS	43128465	43128559	.	-	2	ID=LotjaGi6g1v0153200.3.CDS.8;Parent=LotjaGi6g1v0153200.3
LjG1.1_chr6	PGSB	exon	43128962	43129070	.	-	.	ID=LotjaGi6g1v0153200.3.exon.9;Parent=LotjaGi6g1v0153200.3
LjG1.1_chr6	PGSB	CDS	43128962	43129070	.	-	0	ID=LotjaGi6g1v0153200.3.CDS.9;Parent=LotjaGi6g1v0153200.3
LjG1.1_chr6	PGSB	exon	43129168	43129269	.	-	.	ID=LotjaGi6g1v0153200.3.exon.10;Parent=LotjaGi6g1v0153200.3
LjG1.1_chr6	PGSB	CDS	43129168	43129269	.	-	0	ID=LotjaGi6g1v0153200.3.CDS.10;Parent=LotjaGi6g1v0153200.3
LjG1.1_chr6	PGSB	exon	43129709	43129795	.	-	.	ID=LotjaGi6g1v0153200.3.exon.11;Parent=LotjaGi6g1v0153200.3
LjG1.1_chr6	PGSB	CDS	43129709	43129795	.	-	0	ID=LotjaGi6g1v0153200.3.CDS.11;Parent=LotjaGi6g1v0153200.3
LjG1.1_chr6	PGSB	exon	43130142	43130267	.	-	.	ID=LotjaGi6g1v0153200.3.exon.12;Parent=LotjaGi6g1v0153200.3
LjG1.1_chr6	PGSB	CDS	43130142	43130267	.	-	0	ID=LotjaGi6g1v0153200.3.CDS.12;Parent=LotjaGi6g1v0153200.3
LjG1.1_chr6	PGSB	mRNA	43124138	43130267	.	-	.	ID=LotjaGi6g1v0153200.4;Parent=LotjaGi6g1v0153200;description=Transcription initiation factor TFIID subunit 6;ahrdqual=***;GO=GO:0000124,GO:0003743,GO:0005634,GO:0005669,GO:0006352,GO:0006413,GO:0046695,GO:0046982,GO:0051090;IPR=IPR009072,IPR011442,IPR016024,IPR004823;Pfam=SSF47113,PF07571,SSF48371,PF02969;te-related=0
LjG1.1_chr6	PGSB	exon	43124138	43124514	.	-	.	ID=LotjaGi6g1v0153200.4.exon.1;Parent=LotjaGi6g1v0153200.4
LjG1.1_chr6	PGSB	CDS	43124138	43124514	.	-	2	ID=LotjaGi6g1v0153200.4.CDS.1;Parent=LotjaGi6g1v0153200.4
LjG1.1_chr6	PGSB	exon	43125508	43125619	.	-	.	ID=LotjaGi6g1v0153200.4.exon.2;Parent=LotjaGi6g1v0153200.4
LjG1.1_chr6	PGSB	CDS	43125508	43125619	.	-	0	ID=LotjaGi6g1v0153200.4.CDS.2;Parent=LotjaGi6g1v0153200.4
LjG1.1_chr6	PGSB	exon	43125888	43126013	.	-	.	ID=LotjaGi6g1v0153200.4.exon.3;Parent=LotjaGi6g1v0153200.4
LjG1.1_chr6	PGSB	CDS	43125888	43126013	.	-	0	ID=LotjaGi6g1v0153200.4.CDS.3;Parent=LotjaGi6g1v0153200.4
LjG1.1_chr6	PGSB	exon	43126364	43126496	.	-	.	ID=LotjaGi6g1v0153200.4.exon.4;Parent=LotjaGi6g1v0153200.4
LjG1.1_chr6	PGSB	CDS	43126364	43126496	.	-	1	ID=LotjaGi6g1v0153200.4.CDS.4;Parent=LotjaGi6g1v0153200.4
LjG1.1_chr6	PGSB	exon	43127647	43127771	.	-	.	ID=LotjaGi6g1v0153200.4.exon.5;Parent=LotjaGi6g1v0153200.4
LjG1.1_chr6	PGSB	CDS	43127647	43127771	.	-	0	ID=LotjaGi6g1v0153200.4.CDS.5;Parent=LotjaGi6g1v0153200.4
LjG1.1_chr6	PGSB	exon	43128047	43128142	.	-	.	ID=LotjaGi6g1v0153200.4.exon.6;Parent=LotjaGi6g1v0153200.4
LjG1.1_chr6	PGSB	CDS	43128047	43128142	.	-	0	ID=LotjaGi6g1v0153200.4.CDS.6;Parent=LotjaGi6g1v0153200.4
LjG1.1_chr6	PGSB	exon	43128243	43128380	.	-	.	ID=LotjaGi6g1v0153200.4.exon.7;Parent=LotjaGi6g1v0153200.4
LjG1.1_chr6	PGSB	CDS	43128243	43128380	.	-	0	ID=LotjaGi6g1v0153200.4.CDS.7;Parent=LotjaGi6g1v0153200.4
LjG1.1_chr6	PGSB	exon	43128465	43128559	.	-	.	ID=LotjaGi6g1v0153200.4.exon.8;Parent=LotjaGi6g1v0153200.4
LjG1.1_chr6	PGSB	CDS	43128465	43128559	.	-	2	ID=LotjaGi6g1v0153200.4.CDS.8;Parent=LotjaGi6g1v0153200.4
LjG1.1_chr6	PGSB	exon	43128962	43129070	.	-	.	ID=LotjaGi6g1v0153200.4.exon.9;Parent=LotjaGi6g1v0153200.4
LjG1.1_chr6	PGSB	CDS	43128962	43129070	.	-	0	ID=LotjaGi6g1v0153200.4.CDS.9;Parent=LotjaGi6g1v0153200.4
LjG1.1_chr6	PGSB	exon	43129168	43129269	.	-	.	ID=LotjaGi6g1v0153200.4.exon.10;Parent=LotjaGi6g1v0153200.4
LjG1.1_chr6	PGSB	CDS	43129168	43129269	.	-	0	ID=LotjaGi6g1v0153200.4.CDS.10;Parent=LotjaGi6g1v0153200.4
LjG1.1_chr6	PGSB	exon	43129709	43129795	.	-	.	ID=LotjaGi6g1v0153200.4.exon.11;Parent=LotjaGi6g1v0153200.4
LjG1.1_chr6	PGSB	CDS	43129709	43129795	.	-	0	ID=LotjaGi6g1v0153200.4.CDS.11;Parent=LotjaGi6g1v0153200.4
LjG1.1_chr6	PGSB	exon	43130142	43130267	.	-	.	ID=LotjaGi6g1v0153200.4.exon.12;Parent=LotjaGi6g1v0153200.4
LjG1.1_chr6	PGSB	CDS	43130142	43130267	.	-	0	ID=LotjaGi6g1v0153200.4.CDS.12;Parent=LotjaGi6g1v0153200.4
###
LjG1.1_chr6	PGSB	CDS	43130142	43130267	.	-	0	ID=LotjaGi6g1v0153200.4.CDS.12;Parent=LotjaGi6g1v0153200.4
LjG1.1_chr6	PGSB	gene	43134641	43138815	.	-	.	ID=LotjaGi6g1v0153300
LjG1.1_chr6	PGSB	mRNA	43134641	43138815	.	-	.	ID=LotjaGi6g1v0153300.1;Parent=LotjaGi6g1v0153300;description=Syntaxin;ahrdqual=***;IPR=IPR000727;Pfam=PF05739,SSF58038;te-related=0
LjG1.1_chr6	PGSB	three_prime_UTR	43134641	43135334	.	-	.	ID=LotjaGi6g1v0153300.1.three_prime_UTR.1;Parent=LotjaGi6g1v0153300.1
LjG1.1_chr6	PGSB	exon	43134641	43135466	.	-	.	ID=LotjaGi6g1v0153300.1.exon.1;Parent=LotjaGi6g1v0153300.1
LjG1.1_chr6	PGSB	CDS	43135335	43135466	.	-	0	ID=LotjaGi6g1v0153300.1.CDS.1;Parent=LotjaGi6g1v0153300.1
LjG1.1_chr6	PGSB	exon	43135737	43135781	.	-	.	ID=LotjaGi6g1v0153300.1.exon.2;Parent=LotjaGi6g1v0153300.1
LjG1.1_chr6	PGSB	CDS	43135737	43135781	.	-	0	ID=LotjaGi6g1v0153300.1.CDS.2;Parent=LotjaGi6g1v0153300.1
LjG1.1_chr6	PGSB	exon	43135875	43135975	.	-	.	ID=LotjaGi6g1v0153300.1.exon.3;Parent=LotjaGi6g1v0153300.1
LjG1.1_chr6	PGSB	CDS	43135875	43135975	.	-	2	ID=LotjaGi6g1v0153300.1.CDS.3;Parent=LotjaGi6g1v0153300.1
LjG1.1_chr6	PGSB	exon	43136064	43136266	.	-	.	ID=LotjaGi6g1v0153300.1.exon.4;Parent=LotjaGi6g1v0153300.1
LjG1.1_chr6	PGSB	CDS	43136064	43136266	.	-	1	ID=LotjaGi6g1v0153300.1.CDS.4;Parent=LotjaGi6g1v0153300.1
LjG1.1_chr6	PGSB	CDS	43136592	43136800	.	-	0	ID=LotjaGi6g1v0153300.1.CDS.5;Parent=LotjaGi6g1v0153300.1
LjG1.1_chr6	PGSB	exon	43136592	43136804	.	-	.	ID=LotjaGi6g1v0153300.1.exon.5;Parent=LotjaGi6g1v0153300.1
LjG1.1_chr6	PGSB	five_prime_UTR	43136801	43136804	.	-	.	ID=LotjaGi6g1v0153300.1.five_prime_UTR.2;Parent=LotjaGi6g1v0153300.1
LjG1.1_chr6	PGSB	exon	43138561	43138815	.	-	.	ID=LotjaGi6g1v0153300.1.exon.6;Parent=LotjaGi6g1v0153300.1
LjG1.1_chr6	PGSB	five_prime_UTR	43138561	43138815	.	-	.	ID=LotjaGi6g1v0153300.1.five_prime_UTR.3;Parent=LotjaGi6g1v0153300.1
LjG1.1_chr6	PGSB	mRNA	43135335	43136861	.	-	.	ID=LotjaGi6g1v0153300.2;Parent=LotjaGi6g1v0153300;description=Syntaxin-51;ahrdqual=***;GO=GO:0016020,GO:0016021;te-related=0
LjG1.1_chr6	PGSB	exon	43135335	43135466	.	-	.	ID=LotjaGi6g1v0153300.2.exon.1;Parent=LotjaGi6g1v0153300.2
LjG1.1_chr6	PGSB	three_prime_UTR	43135335	43135466	.	-	.	ID=LotjaGi6g1v0153300.2.three_prime_UTR.1;Parent=LotjaGi6g1v0153300.2
LjG1.1_chr6	PGSB	exon	43135737	43135781	.	-	.	ID=LotjaGi6g1v0153300.2.exon.2;Parent=LotjaGi6g1v0153300.2
LjG1.1_chr6	PGSB	three_prime_UTR	43135737	43135781	.	-	.	ID=LotjaGi6g1v0153300.2.three_prime_UTR.2;Parent=LotjaGi6g1v0153300.2
LjG1.1_chr6	PGSB	three_prime_UTR	43135875	43135936	.	-	.	ID=LotjaGi6g1v0153300.2.three_prime_UTR.3;Parent=LotjaGi6g1v0153300.2
LjG1.1_chr6	PGSB	exon	43135875	43135991	.	-	.	ID=LotjaGi6g1v0153300.2.exon.3;Parent=LotjaGi6g1v0153300.2
LjG1.1_chr6	PGSB	CDS	43135937	43135991	.	-	1	ID=LotjaGi6g1v0153300.2.CDS.1;Parent=LotjaGi6g1v0153300.2
LjG1.1_chr6	PGSB	exon	43136078	43136266	.	-	.	ID=LotjaGi6g1v0153300.2.exon.4;Parent=LotjaGi6g1v0153300.2
LjG1.1_chr6	PGSB	CDS	43136078	43136266	.	-	1	ID=LotjaGi6g1v0153300.2.CDS.2;Parent=LotjaGi6g1v0153300.2
LjG1.1_chr6	PGSB	CDS	43136592	43136800	.	-	0	ID=LotjaGi6g1v0153300.2.CDS.3;Parent=LotjaGi6g1v0153300.2
LjG1.1_chr6	PGSB	exon	43136592	43136861	.	-	.	ID=LotjaGi6g1v0153300.2.exon.5;Parent=LotjaGi6g1v0153300.2
LjG1.1_chr6	PGSB	five_prime_UTR	43136801	43136861	.	-	.	ID=LotjaGi6g1v0153300.2.five_prime_UTR.4;Parent=LotjaGi6g1v0153300.2
###
LjG1.1_chr6	PGSB	five_prime_UTR	43136801	43136861	.	-	.	ID=LotjaGi6g1v0153300.2.five_prime_UTR.4;Parent=LotjaGi6g1v0153300.2
LjG1.1_chr6	PGSB	gene	43140395	43146050	.	+	.	ID=LotjaGi6g1v0153400
LjG1.1_chr6	PGSB	mRNA	43140395	43146050	.	+	.	ID=LotjaGi6g1v0153400.1;Parent=LotjaGi6g1v0153400;description=Lipid-binding serum glycoprotein family protein, putative;ahrdqual=***;GO=GO:0005615,GO:0008289;IPR=IPR001124,IPR017943,IPR017943,IPR017942;Pfam=PF02886,SSF55394,SSF55394,PF01273;te-related=0
LjG1.1_chr6	PGSB	five_prime_UTR	43140395	43140817	.	+	.	ID=LotjaGi6g1v0153400.1.five_prime_UTR.1;Parent=LotjaGi6g1v0153400.1
LjG1.1_chr6	PGSB	exon	43140395	43141225	.	+	.	ID=LotjaGi6g1v0153400.1.exon.1;Parent=LotjaGi6g1v0153400.1
LjG1.1_chr6	PGSB	CDS	43140818	43141225	.	+	0	ID=LotjaGi6g1v0153400.1.CDS.1;Parent=LotjaGi6g1v0153400.1
LjG1.1_chr6	PGSB	exon	43142003	43142142	.	+	.	ID=LotjaGi6g1v0153400.1.exon.2;Parent=LotjaGi6g1v0153400.1
LjG1.1_chr6	PGSB	CDS	43142003	43142142	.	+	0	ID=LotjaGi6g1v0153400.1.CDS.2;Parent=LotjaGi6g1v0153400.1
LjG1.1_chr6	PGSB	exon	43142350	43142701	.	+	.	ID=LotjaGi6g1v0153400.1.exon.3;Parent=LotjaGi6g1v0153400.1
LjG1.1_chr6	PGSB	CDS	43142350	43142701	.	+	1	ID=LotjaGi6g1v0153400.1.CDS.3;Parent=LotjaGi6g1v0153400.1
LjG1.1_chr6	PGSB	exon	43142968	43143216	.	+	.	ID=LotjaGi6g1v0153400.1.exon.4;Parent=LotjaGi6g1v0153400.1
LjG1.1_chr6	PGSB	CDS	43142968	43143216	.	+	0	ID=LotjaGi6g1v0153400.1.CDS.4;Parent=LotjaGi6g1v0153400.1
LjG1.1_chr6	PGSB	exon	43143489	43143614	.	+	.	ID=LotjaGi6g1v0153400.1.exon.5;Parent=LotjaGi6g1v0153400.1
LjG1.1_chr6	PGSB	CDS	43143489	43143614	.	+	0	ID=LotjaGi6g1v0153400.1.CDS.5;Parent=LotjaGi6g1v0153400.1
LjG1.1_chr6	PGSB	CDS	43144280	43144483	.	+	0	ID=LotjaGi6g1v0153400.1.CDS.6;Parent=LotjaGi6g1v0153400.1
LjG1.1_chr6	PGSB	exon	43144280	43146050	.	+	.	ID=LotjaGi6g1v0153400.1.exon.6;Parent=LotjaGi6g1v0153400.1
LjG1.1_chr6	PGSB	three_prime_UTR	43144484	43146050	.	+	.	ID=LotjaGi6g1v0153400.1.three_prime_UTR.2;Parent=LotjaGi6g1v0153400.1
###
LjG1.1_chr6	PGSB	three_prime_UTR	43144484	43146050	.	+	.	ID=LotjaGi6g1v0153400.1.three_prime_UTR.2;Parent=LotjaGi6g1v0153400.1
LjG1.1_chr6	PGSB	gene	43152844	43157006	.	+	.	ID=LotjaGi6g1v0153500
LjG1.1_chr6	PGSB	mRNA	43152844	43157006	.	+	.	ID=LotjaGi6g1v0153500.1;Parent=LotjaGi6g1v0153500;description=Carboxyl methyltransferase;ahrdqual=***;GO=GO:0008168,GO:0016740,GO:0032259;IPR=IPR005299,IPR029063;Pfam=PF03492,SSF53335;te-related=0
LjG1.1_chr6	PGSB	five_prime_UTR	43152844	43152887	.	+	.	ID=LotjaGi6g1v0153500.1.five_prime_UTR.1;Parent=LotjaGi6g1v0153500.1
LjG1.1_chr6	PGSB	exon	43152844	43152998	.	+	.	ID=LotjaGi6g1v0153500.1.exon.1;Parent=LotjaGi6g1v0153500.1
LjG1.1_chr6	PGSB	CDS	43152888	43152998	.	+	0	ID=LotjaGi6g1v0153500.1.CDS.1;Parent=LotjaGi6g1v0153500.1
LjG1.1_chr6	PGSB	exon	43153202	43153618	.	+	.	ID=LotjaGi6g1v0153500.1.exon.2;Parent=LotjaGi6g1v0153500.1
LjG1.1_chr6	PGSB	CDS	43153202	43153618	.	+	0	ID=LotjaGi6g1v0153500.1.CDS.2;Parent=LotjaGi6g1v0153500.1
LjG1.1_chr6	PGSB	exon	43154841	43155116	.	+	.	ID=LotjaGi6g1v0153500.1.exon.3;Parent=LotjaGi6g1v0153500.1
LjG1.1_chr6	PGSB	CDS	43154841	43155116	.	+	0	ID=LotjaGi6g1v0153500.1.CDS.3;Parent=LotjaGi6g1v0153500.1
LjG1.1_chr6	PGSB	CDS	43156339	43156695	.	+	0	ID=LotjaGi6g1v0153500.1.CDS.4;Parent=LotjaGi6g1v0153500.1
LjG1.1_chr6	PGSB	exon	43156339	43157006	.	+	.	ID=LotjaGi6g1v0153500.1.exon.4;Parent=LotjaGi6g1v0153500.1
LjG1.1_chr6	PGSB	three_prime_UTR	43156696	43157006	.	+	.	ID=LotjaGi6g1v0153500.1.three_prime_UTR.2;Parent=LotjaGi6g1v0153500.1
LjG1.1_chr6	PGSB	mRNA	43152885	43155290	.	+	.	ID=LotjaGi6g1v0153500.2;Parent=LotjaGi6g1v0153500;description=Carboxyl methyltransferase;ahrdqual=***;GO=GO:0008168,GO:0016740,GO:0032259;IPR=IPR029063,IPR005299;Pfam=SSF53335,PF03492;te-related=0
LjG1.1_chr6	PGSB	five_prime_UTR	43152885	43152887	.	+	.	ID=LotjaGi6g1v0153500.2.five_prime_UTR.1;Parent=LotjaGi6g1v0153500.2
LjG1.1_chr6	PGSB	exon	43152885	43152998	.	+	.	ID=LotjaGi6g1v0153500.2.exon.1;Parent=LotjaGi6g1v0153500.2
LjG1.1_chr6	PGSB	CDS	43152888	43152998	.	+	0	ID=LotjaGi6g1v0153500.2.CDS.1;Parent=LotjaGi6g1v0153500.2
LjG1.1_chr6	PGSB	exon	43153202	43153618	.	+	.	ID=LotjaGi6g1v0153500.2.exon.2;Parent=LotjaGi6g1v0153500.2
LjG1.1_chr6	PGSB	CDS	43153202	43153618	.	+	0	ID=LotjaGi6g1v0153500.2.CDS.2;Parent=LotjaGi6g1v0153500.2
LjG1.1_chr6	PGSB	exon	43154841	43155116	.	+	.	ID=LotjaGi6g1v0153500.2.exon.3;Parent=LotjaGi6g1v0153500.2
LjG1.1_chr6	PGSB	CDS	43154841	43155116	.	+	0	ID=LotjaGi6g1v0153500.2.CDS.3;Parent=LotjaGi6g1v0153500.2
LjG1.1_chr6	PGSB	exon	43155279	43155290	.	+	.	ID=LotjaGi6g1v0153500.2.exon.4;Parent=LotjaGi6g1v0153500.2
LjG1.1_chr6	PGSB	CDS	43155279	43155290	.	+	0	ID=LotjaGi6g1v0153500.2.CDS.4;Parent=LotjaGi6g1v0153500.2
LjG1.1_chr6	PGSB	mRNA	43152888	43156695	.	+	.	ID=LotjaGi6g1v0153500.3;Parent=LotjaGi6g1v0153500;description=Carboxyl methyltransferase;ahrdqual=***;GO=GO:0008168,GO:0016740,GO:0032259;IPR=IPR029063,IPR005299;Pfam=SSF53335,PF03492;te-related=0
LjG1.1_chr6	PGSB	exon	43152888	43152998	.	+	.	ID=LotjaGi6g1v0153500.3.exon.1;Parent=LotjaGi6g1v0153500.3
LjG1.1_chr6	PGSB	CDS	43152888	43152998	.	+	0	ID=LotjaGi6g1v0153500.3.CDS.1;Parent=LotjaGi6g1v0153500.3
LjG1.1_chr6	PGSB	exon	43153238	43153618	.	+	.	ID=LotjaGi6g1v0153500.3.exon.2;Parent=LotjaGi6g1v0153500.3
LjG1.1_chr6	PGSB	CDS	43153238	43153618	.	+	0	ID=LotjaGi6g1v0153500.3.CDS.2;Parent=LotjaGi6g1v0153500.3
LjG1.1_chr6	PGSB	exon	43154841	43155116	.	+	.	ID=LotjaGi6g1v0153500.3.exon.3;Parent=LotjaGi6g1v0153500.3
LjG1.1_chr6	PGSB	CDS	43154841	43155116	.	+	0	ID=LotjaGi6g1v0153500.3.CDS.3;Parent=LotjaGi6g1v0153500.3
LjG1.1_chr6	PGSB	exon	43156339	43156695	.	+	.	ID=LotjaGi6g1v0153500.3.exon.4;Parent=LotjaGi6g1v0153500.3
LjG1.1_chr6	PGSB	CDS	43156339	43156695	.	+	0	ID=LotjaGi6g1v0153500.3.CDS.4;Parent=LotjaGi6g1v0153500.3
LjG1.1_chr6	PGSB	mRNA	43152888	43156695	.	+	.	ID=LotjaGi6g1v0153500.4;Parent=LotjaGi6g1v0153500;description=Carboxyl methyltransferase;ahrdqual=***;GO=GO:0008168,GO:0016740,GO:0032259;IPR=IPR029063,IPR005299;Pfam=SSF53335,PF03492;te-related=0
LjG1.1_chr6	PGSB	exon	43152888	43152998	.	+	.	ID=LotjaGi6g1v0153500.4.exon.1;Parent=LotjaGi6g1v0153500.4
LjG1.1_chr6	PGSB	CDS	43152888	43152998	.	+	0	ID=LotjaGi6g1v0153500.4.CDS.1;Parent=LotjaGi6g1v0153500.4
LjG1.1_chr6	PGSB	exon	43153238	43153618	.	+	.	ID=LotjaGi6g1v0153500.4.exon.2;Parent=LotjaGi6g1v0153500.4
LjG1.1_chr6	PGSB	CDS	43153238	43153618	.	+	0	ID=LotjaGi6g1v0153500.4.CDS.2;Parent=LotjaGi6g1v0153500.4
LjG1.1_chr6	PGSB	exon	43154841	43155116	.	+	.	ID=LotjaGi6g1v0153500.4.exon.3;Parent=LotjaGi6g1v0153500.4
LjG1.1_chr6	PGSB	CDS	43154841	43155116	.	+	0	ID=LotjaGi6g1v0153500.4.CDS.3;Parent=LotjaGi6g1v0153500.4
LjG1.1_chr6	PGSB	exon	43156411	43156695	.	+	.	ID=LotjaGi6g1v0153500.4.exon.4;Parent=LotjaGi6g1v0153500.4
LjG1.1_chr6	PGSB	CDS	43156411	43156695	.	+	0	ID=LotjaGi6g1v0153500.4.CDS.4;Parent=LotjaGi6g1v0153500.4
###
LjG1.1_chr6	PGSB	CDS	43156411	43156695	.	+	0	ID=LotjaGi6g1v0153500.4.CDS.4;Parent=LotjaGi6g1v0153500.4
LjG1.1_chr6	PGSB	gene	43159381	43164793	.	-	.	ID=LotjaGi6g1v0153600
LjG1.1_chr6	PGSB	mRNA	43159381	43164793	.	-	.	ID=LotjaGi6g1v0153600.1;Parent=LotjaGi6g1v0153600;description=Vacuolar protein sorting-associated protein VTA1 like;ahrdqual=***;Pfam=PF04652;te-related=0
LjG1.1_chr6	PGSB	three_prime_UTR	43159381	43160074	.	-	.	ID=LotjaGi6g1v0153600.1.three_prime_UTR.1;Parent=LotjaGi6g1v0153600.1
LjG1.1_chr6	PGSB	exon	43159381	43160935	.	-	.	ID=LotjaGi6g1v0153600.1.exon.1;Parent=LotjaGi6g1v0153600.1
LjG1.1_chr6	PGSB	CDS	43160075	43160935	.	-	0	ID=LotjaGi6g1v0153600.1.CDS.1;Parent=LotjaGi6g1v0153600.1
LjG1.1_chr6	PGSB	exon	43161920	43162060	.	-	.	ID=LotjaGi6g1v0153600.1.exon.2;Parent=LotjaGi6g1v0153600.1
LjG1.1_chr6	PGSB	CDS	43161920	43162060	.	-	0	ID=LotjaGi6g1v0153600.1.CDS.2;Parent=LotjaGi6g1v0153600.1
LjG1.1_chr6	PGSB	exon	43162216	43162291	.	-	.	ID=LotjaGi6g1v0153600.1.exon.3;Parent=LotjaGi6g1v0153600.1
LjG1.1_chr6	PGSB	CDS	43162216	43162291	.	-	1	ID=LotjaGi6g1v0153600.1.CDS.3;Parent=LotjaGi6g1v0153600.1
LjG1.1_chr6	PGSB	exon	43163334	43163443	.	-	.	ID=LotjaGi6g1v0153600.1.exon.4;Parent=LotjaGi6g1v0153600.1
LjG1.1_chr6	PGSB	CDS	43163334	43163443	.	-	0	ID=LotjaGi6g1v0153600.1.CDS.4;Parent=LotjaGi6g1v0153600.1
LjG1.1_chr6	PGSB	exon	43164233	43164333	.	-	.	ID=LotjaGi6g1v0153600.1.exon.5;Parent=LotjaGi6g1v0153600.1
LjG1.1_chr6	PGSB	CDS	43164233	43164333	.	-	2	ID=LotjaGi6g1v0153600.1.CDS.5;Parent=LotjaGi6g1v0153600.1
LjG1.1_chr6	PGSB	CDS	43164552	43164645	.	-	0	ID=LotjaGi6g1v0153600.1.CDS.6;Parent=LotjaGi6g1v0153600.1
LjG1.1_chr6	PGSB	exon	43164552	43164793	.	-	.	ID=LotjaGi6g1v0153600.1.exon.6;Parent=LotjaGi6g1v0153600.1
LjG1.1_chr6	PGSB	five_prime_UTR	43164646	43164793	.	-	.	ID=LotjaGi6g1v0153600.1.five_prime_UTR.2;Parent=LotjaGi6g1v0153600.1
###
LjG1.1_chr6	PGSB	five_prime_UTR	43164646	43164793	.	-	.	ID=LotjaGi6g1v0153600.1.five_prime_UTR.2;Parent=LotjaGi6g1v0153600.1
LjG1.1_chr6	PGSB	gene	43183331	43187911	.	-	.	ID=LotjaGi6g1v0153700
LjG1.1_chr6	PGSB	mRNA	43183331	43187903	.	-	.	ID=LotjaGi6g1v0153700.1;Parent=LotjaGi6g1v0153700;description=Leucine--tRNA ligase;ahrdqual=***;GO=GO:0000166,GO:0002161,GO:0004812,GO:0004823,GO:0005524,GO:0005737,GO:0006412,GO:0006418,GO:0006429,GO:0016874,GO:0106074;IPR=IPR009080,IPR004493,IPR002300,IPR002300,IPR009008,IPR009008,IPR013155;Pfam=SSF47323,TIGR00395,PF00133,PF00133,SSF50677,SSF50677,SSF52374,SSF52374,SSF52374,PF08264;te-related=0
LjG1.1_chr6	PGSB	exon	43183331	43183988	.	-	.	ID=LotjaGi6g1v0153700.1.exon.1;Parent=LotjaGi6g1v0153700.1
LjG1.1_chr6	PGSB	three_prime_UTR	43183331	43183988	.	-	.	ID=LotjaGi6g1v0153700.1.three_prime_UTR.1;Parent=LotjaGi6g1v0153700.1
LjG1.1_chr6	PGSB	three_prime_UTR	43184183	43184190	.	-	.	ID=LotjaGi6g1v0153700.1.three_prime_UTR.2;Parent=LotjaGi6g1v0153700.1
LjG1.1_chr6	PGSB	exon	43184183	43185932	.	-	.	ID=LotjaGi6g1v0153700.1.exon.2;Parent=LotjaGi6g1v0153700.1
LjG1.1_chr6	PGSB	CDS	43184191	43185932	.	-	2	ID=LotjaGi6g1v0153700.1.CDS.1;Parent=LotjaGi6g1v0153700.1
LjG1.1_chr6	PGSB	CDS	43186223	43187741	.	-	0	ID=LotjaGi6g1v0153700.1.CDS.2;Parent=LotjaGi6g1v0153700.1
LjG1.1_chr6	PGSB	exon	43186223	43187903	.	-	.	ID=LotjaGi6g1v0153700.1.exon.3;Parent=LotjaGi6g1v0153700.1
LjG1.1_chr6	PGSB	five_prime_UTR	43187742	43187903	.	-	.	ID=LotjaGi6g1v0153700.1.five_prime_UTR.3;Parent=LotjaGi6g1v0153700.1
LjG1.1_chr6	PGSB	mRNA	43184191	43187905	.	-	.	ID=LotjaGi6g1v0153700.2;Parent=LotjaGi6g1v0153700;description=Leucine--tRNA ligase;ahrdqual=***;GO=GO:0000166,GO:0002161,GO:0004812,GO:0004823,GO:0005524,GO:0005737,GO:0006412,GO:0006418,GO:0006429,GO:0016874,GO:0106074;te-related=0
LjG1.1_chr6	PGSB	exon	43184191	43185932	.	-	.	ID=LotjaGi6g1v0153700.2.exon.1;Parent=LotjaGi6g1v0153700.2
LjG1.1_chr6	PGSB	CDS	43184191	43185932	.	-	2	ID=LotjaGi6g1v0153700.2.CDS.1;Parent=LotjaGi6g1v0153700.2
LjG1.1_chr6	PGSB	CDS	43186223	43187741	.	-	0	ID=LotjaGi6g1v0153700.2.CDS.2;Parent=LotjaGi6g1v0153700.2
LjG1.1_chr6	PGSB	exon	43186223	43187743	.	-	.	ID=LotjaGi6g1v0153700.2.exon.2;Parent=LotjaGi6g1v0153700.2
LjG1.1_chr6	PGSB	five_prime_UTR	43187742	43187743	.	-	.	ID=LotjaGi6g1v0153700.2.five_prime_UTR.1;Parent=LotjaGi6g1v0153700.2
LjG1.1_chr6	PGSB	exon	43187847	43187905	.	-	.	ID=LotjaGi6g1v0153700.2.exon.3;Parent=LotjaGi6g1v0153700.2
LjG1.1_chr6	PGSB	five_prime_UTR	43187847	43187905	.	-	.	ID=LotjaGi6g1v0153700.2.five_prime_UTR.2;Parent=LotjaGi6g1v0153700.2
LjG1.1_chr6	PGSB	mRNA	43184191	43187911	.	-	.	ID=LotjaGi6g1v0153700.3;Parent=LotjaGi6g1v0153700;description=Leucine--tRNA ligase;ahrdqual=***;GO=GO:0000166,GO:0002161,GO:0004812,GO:0004823,GO:0005524,GO:0005737,GO:0006412,GO:0006418,GO:0006429,GO:0016874,GO:0106074;te-related=0
LjG1.1_chr6	PGSB	exon	43184191	43185932	.	-	.	ID=LotjaGi6g1v0153700.3.exon.1;Parent=LotjaGi6g1v0153700.3
LjG1.1_chr6	PGSB	CDS	43184191	43185932	.	-	2	ID=LotjaGi6g1v0153700.3.CDS.1;Parent=LotjaGi6g1v0153700.3
LjG1.1_chr6	PGSB	CDS	43186223	43187741	.	-	0	ID=LotjaGi6g1v0153700.3.CDS.2;Parent=LotjaGi6g1v0153700.3
LjG1.1_chr6	PGSB	exon	43186223	43187763	.	-	.	ID=LotjaGi6g1v0153700.3.exon.2;Parent=LotjaGi6g1v0153700.3
LjG1.1_chr6	PGSB	five_prime_UTR	43187742	43187763	.	-	.	ID=LotjaGi6g1v0153700.3.five_prime_UTR.1;Parent=LotjaGi6g1v0153700.3
LjG1.1_chr6	PGSB	exon	43187837	43187911	.	-	.	ID=LotjaGi6g1v0153700.3.exon.3;Parent=LotjaGi6g1v0153700.3
LjG1.1_chr6	PGSB	five_prime_UTR	43187837	43187911	.	-	.	ID=LotjaGi6g1v0153700.3.five_prime_UTR.2;Parent=LotjaGi6g1v0153700.3
###
LjG1.1_chr6	PGSB	five_prime_UTR	43187837	43187911	.	-	.	ID=LotjaGi6g1v0153700.3.five_prime_UTR.2;Parent=LotjaGi6g1v0153700.3
LjG1.1_chr6	PGSB	gene	43191984	43193123	.	+	.	ID=LotjaGi6g1v0153800_LC
LjG1.1_chr6	PGSB	mRNA	43191984	43193123	.	+	.	ID=LotjaGi6g1v0153800_LC.1;Parent=LotjaGi6g1v0153800_LC;description=Acetyl-CoA carboxylase beta subunit;ahrdqual=--*;GO=GO:0003989,GO:0006633,GO:0009317,GO:0009507,GO:0009536;te-related=0
LjG1.1_chr6	PGSB	five_prime_UTR	43191984	43192072	.	+	.	ID=LotjaGi6g1v0153800_LC.1.five_prime_UTR.1;Parent=LotjaGi6g1v0153800_LC.1
LjG1.1_chr6	PGSB	exon	43191984	43193123	.	+	.	ID=LotjaGi6g1v0153800_LC.1.exon.1;Parent=LotjaGi6g1v0153800_LC.1
LjG1.1_chr6	PGSB	CDS	43192073	43192417	.	+	0	ID=LotjaGi6g1v0153800_LC.1.CDS.1;Parent=LotjaGi6g1v0153800_LC.1
LjG1.1_chr6	PGSB	three_prime_UTR	43192418	43193123	.	+	.	ID=LotjaGi6g1v0153800_LC.1.three_prime_UTR.2;Parent=LotjaGi6g1v0153800_LC.1
###
LjG1.1_chr6	PGSB	three_prime_UTR	43192418	43193123	.	+	.	ID=LotjaGi6g1v0153800_LC.1.three_prime_UTR.2;Parent=LotjaGi6g1v0153800_LC.1
LjG1.1_chr6	PGSB	gene	43198423	43203692	.	-	.	ID=LotjaGi6g1v0153900
LjG1.1_chr6	PGSB	mRNA	43198423	43203692	.	-	.	ID=LotjaGi6g1v0153900.1;Parent=LotjaGi6g1v0153900;description=Microtubule associated protein 65;ahrdqual=***;GO=GO:0000226,GO:0008017;Pfam=PF03999;te-related=0
LjG1.1_chr6	PGSB	three_prime_UTR	43198423	43198995	.	-	.	ID=LotjaGi6g1v0153900.1.three_prime_UTR.1;Parent=LotjaGi6g1v0153900.1
LjG1.1_chr6	PGSB	exon	43198423	43199283	.	-	.	ID=LotjaGi6g1v0153900.1.exon.1;Parent=LotjaGi6g1v0153900.1
LjG1.1_chr6	PGSB	CDS	43198996	43199283	.	-	0	ID=LotjaGi6g1v0153900.1.CDS.1;Parent=LotjaGi6g1v0153900.1
LjG1.1_chr6	PGSB	exon	43199469	43199617	.	-	.	ID=LotjaGi6g1v0153900.1.exon.2;Parent=LotjaGi6g1v0153900.1
LjG1.1_chr6	PGSB	CDS	43199469	43199617	.	-	2	ID=LotjaGi6g1v0153900.1.CDS.2;Parent=LotjaGi6g1v0153900.1
LjG1.1_chr6	PGSB	exon	43200046	43200133	.	-	.	ID=LotjaGi6g1v0153900.1.exon.3;Parent=LotjaGi6g1v0153900.1
LjG1.1_chr6	PGSB	CDS	43200046	43200133	.	-	0	ID=LotjaGi6g1v0153900.1.CDS.3;Parent=LotjaGi6g1v0153900.1
LjG1.1_chr6	PGSB	exon	43200939	43201250	.	-	.	ID=LotjaGi6g1v0153900.1.exon.4;Parent=LotjaGi6g1v0153900.1
LjG1.1_chr6	PGSB	CDS	43200939	43201250	.	-	0	ID=LotjaGi6g1v0153900.1.CDS.4;Parent=LotjaGi6g1v0153900.1
LjG1.1_chr6	PGSB	exon	43201331	43201486	.	-	.	ID=LotjaGi6g1v0153900.1.exon.5;Parent=LotjaGi6g1v0153900.1
LjG1.1_chr6	PGSB	CDS	43201331	43201486	.	-	0	ID=LotjaGi6g1v0153900.1.CDS.5;Parent=LotjaGi6g1v0153900.1
LjG1.1_chr6	PGSB	exon	43201797	43202012	.	-	.	ID=LotjaGi6g1v0153900.1.exon.6;Parent=LotjaGi6g1v0153900.1
LjG1.1_chr6	PGSB	CDS	43201797	43202012	.	-	0	ID=LotjaGi6g1v0153900.1.CDS.6;Parent=LotjaGi6g1v0153900.1
LjG1.1_chr6	PGSB	exon	43202112	43202366	.	-	.	ID=LotjaGi6g1v0153900.1.exon.7;Parent=LotjaGi6g1v0153900.1
LjG1.1_chr6	PGSB	CDS	43202112	43202366	.	-	0	ID=LotjaGi6g1v0153900.1.CDS.7;Parent=LotjaGi6g1v0153900.1
LjG1.1_chr6	PGSB	exon	43202494	43202697	.	-	.	ID=LotjaGi6g1v0153900.1.exon.8;Parent=LotjaGi6g1v0153900.1
LjG1.1_chr6	PGSB	CDS	43202494	43202697	.	-	0	ID=LotjaGi6g1v0153900.1.CDS.8;Parent=LotjaGi6g1v0153900.1
LjG1.1_chr6	PGSB	CDS	43202782	43202853	.	-	0	ID=LotjaGi6g1v0153900.1.CDS.9;Parent=LotjaGi6g1v0153900.1
LjG1.1_chr6	PGSB	exon	43202782	43202882	.	-	.	ID=LotjaGi6g1v0153900.1.exon.9;Parent=LotjaGi6g1v0153900.1
LjG1.1_chr6	PGSB	five_prime_UTR	43202854	43202882	.	-	.	ID=LotjaGi6g1v0153900.1.five_prime_UTR.2;Parent=LotjaGi6g1v0153900.1
LjG1.1_chr6	PGSB	exon	43203463	43203692	.	-	.	ID=LotjaGi6g1v0153900.1.exon.10;Parent=LotjaGi6g1v0153900.1
LjG1.1_chr6	PGSB	five_prime_UTR	43203463	43203692	.	-	.	ID=LotjaGi6g1v0153900.1.five_prime_UTR.3;Parent=LotjaGi6g1v0153900.1
LjG1.1_chr6	PGSB	mRNA	43198996	43202853	.	-	.	ID=LotjaGi6g1v0153900.2;Parent=LotjaGi6g1v0153900;description=Microtubule associated protein 65;ahrdqual=***;GO=GO:0000226,GO:0008017;Pfam=PF03999;te-related=0
LjG1.1_chr6	PGSB	exon	43198996	43199283	.	-	.	ID=LotjaGi6g1v0153900.2.exon.1;Parent=LotjaGi6g1v0153900.2
LjG1.1_chr6	PGSB	CDS	43198996	43199283	.	-	0	ID=LotjaGi6g1v0153900.2.CDS.1;Parent=LotjaGi6g1v0153900.2
LjG1.1_chr6	PGSB	exon	43199469	43199617	.	-	.	ID=LotjaGi6g1v0153900.2.exon.2;Parent=LotjaGi6g1v0153900.2
LjG1.1_chr6	PGSB	CDS	43199469	43199617	.	-	2	ID=LotjaGi6g1v0153900.2.CDS.2;Parent=LotjaGi6g1v0153900.2
LjG1.1_chr6	PGSB	exon	43200046	43200133	.	-	.	ID=LotjaGi6g1v0153900.2.exon.3;Parent=LotjaGi6g1v0153900.2
LjG1.1_chr6	PGSB	CDS	43200046	43200133	.	-	0	ID=LotjaGi6g1v0153900.2.CDS.3;Parent=LotjaGi6g1v0153900.2
LjG1.1_chr6	PGSB	exon	43200939	43201250	.	-	.	ID=LotjaGi6g1v0153900.2.exon.4;Parent=LotjaGi6g1v0153900.2
LjG1.1_chr6	PGSB	CDS	43200939	43201250	.	-	0	ID=LotjaGi6g1v0153900.2.CDS.4;Parent=LotjaGi6g1v0153900.2
LjG1.1_chr6	PGSB	exon	43201331	43201486	.	-	.	ID=LotjaGi6g1v0153900.2.exon.5;Parent=LotjaGi6g1v0153900.2
LjG1.1_chr6	PGSB	CDS	43201331	43201486	.	-	0	ID=LotjaGi6g1v0153900.2.CDS.5;Parent=LotjaGi6g1v0153900.2
LjG1.1_chr6	PGSB	exon	43201797	43202012	.	-	.	ID=LotjaGi6g1v0153900.2.exon.6;Parent=LotjaGi6g1v0153900.2
LjG1.1_chr6	PGSB	CDS	43201797	43202012	.	-	0	ID=LotjaGi6g1v0153900.2.CDS.6;Parent=LotjaGi6g1v0153900.2
LjG1.1_chr6	PGSB	exon	43202112	43202417	.	-	.	ID=LotjaGi6g1v0153900.2.exon.7;Parent=LotjaGi6g1v0153900.2
LjG1.1_chr6	PGSB	CDS	43202112	43202417	.	-	0	ID=LotjaGi6g1v0153900.2.CDS.7;Parent=LotjaGi6g1v0153900.2
LjG1.1_chr6	PGSB	exon	43202494	43202697	.	-	.	ID=LotjaGi6g1v0153900.2.exon.8;Parent=LotjaGi6g1v0153900.2
LjG1.1_chr6	PGSB	CDS	43202494	43202697	.	-	0	ID=LotjaGi6g1v0153900.2.CDS.8;Parent=LotjaGi6g1v0153900.2
LjG1.1_chr6	PGSB	exon	43202782	43202853	.	-	.	ID=LotjaGi6g1v0153900.2.exon.9;Parent=LotjaGi6g1v0153900.2
LjG1.1_chr6	PGSB	CDS	43202782	43202853	.	-	0	ID=LotjaGi6g1v0153900.2.CDS.9;Parent=LotjaGi6g1v0153900.2
LjG1.1_chr6	PGSB	mRNA	43198996	43202876	.	-	.	ID=LotjaGi6g1v0153900.3;Parent=LotjaGi6g1v0153900;description=Microtubule associated protein 65;ahrdqual=***;GO=GO:0000226,GO:0008017;te-related=0
LjG1.1_chr6	PGSB	exon	43198996	43199283	.	-	.	ID=LotjaGi6g1v0153900.3.exon.1;Parent=LotjaGi6g1v0153900.3
LjG1.1_chr6	PGSB	CDS	43198996	43199283	.	-	0	ID=LotjaGi6g1v0153900.3.CDS.1;Parent=LotjaGi6g1v0153900.3
LjG1.1_chr6	PGSB	exon	43199469	43199617	.	-	.	ID=LotjaGi6g1v0153900.3.exon.2;Parent=LotjaGi6g1v0153900.3
LjG1.1_chr6	PGSB	CDS	43199469	43199617	.	-	2	ID=LotjaGi6g1v0153900.3.CDS.2;Parent=LotjaGi6g1v0153900.3
LjG1.1_chr6	PGSB	exon	43200046	43200133	.	-	.	ID=LotjaGi6g1v0153900.3.exon.3;Parent=LotjaGi6g1v0153900.3
LjG1.1_chr6	PGSB	CDS	43200046	43200133	.	-	0	ID=LotjaGi6g1v0153900.3.CDS.3;Parent=LotjaGi6g1v0153900.3
LjG1.1_chr6	PGSB	exon	43200939	43201250	.	-	.	ID=LotjaGi6g1v0153900.3.exon.4;Parent=LotjaGi6g1v0153900.3
LjG1.1_chr6	PGSB	CDS	43200939	43201250	.	-	0	ID=LotjaGi6g1v0153900.3.CDS.4;Parent=LotjaGi6g1v0153900.3
LjG1.1_chr6	PGSB	exon	43201331	43201486	.	-	.	ID=LotjaGi6g1v0153900.3.exon.5;Parent=LotjaGi6g1v0153900.3
LjG1.1_chr6	PGSB	CDS	43201331	43201486	.	-	0	ID=LotjaGi6g1v0153900.3.CDS.5;Parent=LotjaGi6g1v0153900.3
LjG1.1_chr6	PGSB	exon	43201797	43202012	.	-	.	ID=LotjaGi6g1v0153900.3.exon.6;Parent=LotjaGi6g1v0153900.3
LjG1.1_chr6	PGSB	CDS	43201797	43202012	.	-	0	ID=LotjaGi6g1v0153900.3.CDS.6;Parent=LotjaGi6g1v0153900.3
LjG1.1_chr6	PGSB	exon	43202112	43202366	.	-	.	ID=LotjaGi6g1v0153900.3.exon.7;Parent=LotjaGi6g1v0153900.3
LjG1.1_chr6	PGSB	CDS	43202112	43202366	.	-	0	ID=LotjaGi6g1v0153900.3.CDS.7;Parent=LotjaGi6g1v0153900.3
LjG1.1_chr6	PGSB	exon	43202494	43202697	.	-	.	ID=LotjaGi6g1v0153900.3.exon.8;Parent=LotjaGi6g1v0153900.3
LjG1.1_chr6	PGSB	CDS	43202494	43202697	.	-	0	ID=LotjaGi6g1v0153900.3.CDS.8;Parent=LotjaGi6g1v0153900.3
LjG1.1_chr6	PGSB	CDS	43202782	43202853	.	-	0	ID=LotjaGi6g1v0153900.3.CDS.9;Parent=LotjaGi6g1v0153900.3
LjG1.1_chr6	PGSB	exon	43202782	43202876	.	-	.	ID=LotjaGi6g1v0153900.3.exon.9;Parent=LotjaGi6g1v0153900.3
LjG1.1_chr6	PGSB	mRNA	43199264	43202853	.	-	.	ID=LotjaGi6g1v0153900.4;Parent=LotjaGi6g1v0153900;description=Microtubule associated protein 65;ahrdqual=***;GO=GO:0000226,GO:0008017;Pfam=PF03999;te-related=0
LjG1.1_chr6	PGSB	exon	43199264	43199320	.	-	.	ID=LotjaGi6g1v0153900.4.exon.1;Parent=LotjaGi6g1v0153900.4
LjG1.1_chr6	PGSB	CDS	43199264	43199320	.	-	0	ID=LotjaGi6g1v0153900.4.CDS.1;Parent=LotjaGi6g1v0153900.4
LjG1.1_chr6	PGSB	exon	43199469	43199617	.	-	.	ID=LotjaGi6g1v0153900.4.exon.2;Parent=LotjaGi6g1v0153900.4
LjG1.1_chr6	PGSB	CDS	43199469	43199617	.	-	2	ID=LotjaGi6g1v0153900.4.CDS.2;Parent=LotjaGi6g1v0153900.4
LjG1.1_chr6	PGSB	exon	43200046	43200133	.	-	.	ID=LotjaGi6g1v0153900.4.exon.3;Parent=LotjaGi6g1v0153900.4
LjG1.1_chr6	PGSB	CDS	43200046	43200133	.	-	0	ID=LotjaGi6g1v0153900.4.CDS.3;Parent=LotjaGi6g1v0153900.4
LjG1.1_chr6	PGSB	exon	43200939	43201250	.	-	.	ID=LotjaGi6g1v0153900.4.exon.4;Parent=LotjaGi6g1v0153900.4
LjG1.1_chr6	PGSB	CDS	43200939	43201250	.	-	0	ID=LotjaGi6g1v0153900.4.CDS.4;Parent=LotjaGi6g1v0153900.4
LjG1.1_chr6	PGSB	exon	43201331	43201486	.	-	.	ID=LotjaGi6g1v0153900.4.exon.5;Parent=LotjaGi6g1v0153900.4
LjG1.1_chr6	PGSB	CDS	43201331	43201486	.	-	0	ID=LotjaGi6g1v0153900.4.CDS.5;Parent=LotjaGi6g1v0153900.4
LjG1.1_chr6	PGSB	exon	43201797	43202012	.	-	.	ID=LotjaGi6g1v0153900.4.exon.6;Parent=LotjaGi6g1v0153900.4
LjG1.1_chr6	PGSB	CDS	43201797	43202012	.	-	0	ID=LotjaGi6g1v0153900.4.CDS.6;Parent=LotjaGi6g1v0153900.4
LjG1.1_chr6	PGSB	exon	43202112	43202366	.	-	.	ID=LotjaGi6g1v0153900.4.exon.7;Parent=LotjaGi6g1v0153900.4
LjG1.1_chr6	PGSB	CDS	43202112	43202366	.	-	0	ID=LotjaGi6g1v0153900.4.CDS.7;Parent=LotjaGi6g1v0153900.4
LjG1.1_chr6	PGSB	exon	43202605	43202697	.	-	.	ID=LotjaGi6g1v0153900.4.exon.8;Parent=LotjaGi6g1v0153900.4
LjG1.1_chr6	PGSB	CDS	43202605	43202697	.	-	0	ID=LotjaGi6g1v0153900.4.CDS.8;Parent=LotjaGi6g1v0153900.4
LjG1.1_chr6	PGSB	exon	43202782	43202853	.	-	.	ID=LotjaGi6g1v0153900.4.exon.9;Parent=LotjaGi6g1v0153900.4
LjG1.1_chr6	PGSB	CDS	43202782	43202853	.	-	0	ID=LotjaGi6g1v0153900.4.CDS.9;Parent=LotjaGi6g1v0153900.4
###
LjG1.1_chr6	PGSB	CDS	43202782	43202853	.	-	0	ID=LotjaGi6g1v0153900.4.CDS.9;Parent=LotjaGi6g1v0153900.4
LjG1.1_chr6	PGSB	gene	43246761	43247400	.	-	.	ID=LotjaGi6g1v0154000_LC
LjG1.1_chr6	PGSB	mRNA	43246761	43247400	.	-	.	ID=LotjaGi6g1v0154000_LC.1;Parent=LotjaGi6g1v0154000_LC;description=Polynucleotidyl transferase, ribonuclease H-like superfamily protein;ahrdqual=***;GO=GO:0003676,GO:0003964,GO:0005575,GO:0006278,GO:0008150,GO:0016740;IPR=IPR012337;Pfam=SSF53098,PF13456;te-related=1
LjG1.1_chr6	PGSB	CDS	43246761	43247399	.	-	0	ID=LotjaGi6g1v0154000_LC.1.CDS.1;Parent=LotjaGi6g1v0154000_LC.1
LjG1.1_chr6	PGSB	exon	43246761	43247400	.	-	.	ID=LotjaGi6g1v0154000_LC.1.exon.1;Parent=LotjaGi6g1v0154000_LC.1
LjG1.1_chr6	PGSB	five_prime_UTR	43247400	43247400	.	-	.	ID=LotjaGi6g1v0154000_LC.1.five_prime_UTR.1;Parent=LotjaGi6g1v0154000_LC.1
###
LjG1.1_chr6	PGSB	five_prime_UTR	43247400	43247400	.	-	.	ID=LotjaGi6g1v0154000_LC.1.five_prime_UTR.1;Parent=LotjaGi6g1v0154000_LC.1
LjG1.1_chr6	PGSB	gene	43247560	43251843	.	+	.	ID=LotjaGi6g1v0154100
LjG1.1_chr6	PGSB	mRNA	43247560	43251843	.	+	.	ID=LotjaGi6g1v0154100.1;Parent=LotjaGi6g1v0154100;description=Autophagy-related protein 9;ahrdqual=*-*;te-related=0
LjG1.1_chr6	PGSB	five_prime_UTR	43247560	43248882	.	+	.	ID=LotjaGi6g1v0154100.1.five_prime_UTR.1;Parent=LotjaGi6g1v0154100.1
LjG1.1_chr6	PGSB	exon	43247560	43249176	.	+	.	ID=LotjaGi6g1v0154100.1.exon.1;Parent=LotjaGi6g1v0154100.1
LjG1.1_chr6	PGSB	CDS	43248883	43249176	.	+	0	ID=LotjaGi6g1v0154100.1.CDS.1;Parent=LotjaGi6g1v0154100.1
LjG1.1_chr6	PGSB	exon	43249930	43250079	.	+	.	ID=LotjaGi6g1v0154100.1.exon.2;Parent=LotjaGi6g1v0154100.1
LjG1.1_chr6	PGSB	CDS	43249930	43250079	.	+	0	ID=LotjaGi6g1v0154100.1.CDS.2;Parent=LotjaGi6g1v0154100.1
LjG1.1_chr6	PGSB	CDS	43251321	43251401	.	+	0	ID=LotjaGi6g1v0154100.1.CDS.3;Parent=LotjaGi6g1v0154100.1
LjG1.1_chr6	PGSB	exon	43251321	43251843	.	+	.	ID=LotjaGi6g1v0154100.1.exon.3;Parent=LotjaGi6g1v0154100.1
LjG1.1_chr6	PGSB	three_prime_UTR	43251402	43251843	.	+	.	ID=LotjaGi6g1v0154100.1.three_prime_UTR.2;Parent=LotjaGi6g1v0154100.1
###
LjG1.1_chr6	PGSB	three_prime_UTR	43251402	43251843	.	+	.	ID=LotjaGi6g1v0154100.1.three_prime_UTR.2;Parent=LotjaGi6g1v0154100.1
LjG1.1_chr6	PGSB	gene	43253066	43256729	.	-	.	ID=LotjaGi6g1v0154200
LjG1.1_chr6	PGSB	mRNA	43253066	43256729	.	-	.	ID=LotjaGi6g1v0154200.1;Parent=LotjaGi6g1v0154200;description=GrpE protein homolog;ahrdqual=***;GO=GO:0000774,GO:0005739,GO:0005759,GO:0006457,GO:0042803,GO:0050790,GO:0051087;IPR=IPR009012,IPR000740;Pfam=SSF58014,SSF51064,PF01025;te-related=0
LjG1.1_chr6	PGSB	three_prime_UTR	43253066	43253787	.	-	.	ID=LotjaGi6g1v0154200.1.three_prime_UTR.1;Parent=LotjaGi6g1v0154200.1
LjG1.1_chr6	PGSB	exon	43253066	43253868	.	-	.	ID=LotjaGi6g1v0154200.1.exon.1;Parent=LotjaGi6g1v0154200.1
LjG1.1_chr6	PGSB	CDS	43253788	43253868	.	-	0	ID=LotjaGi6g1v0154200.1.CDS.1;Parent=LotjaGi6g1v0154200.1
LjG1.1_chr6	PGSB	exon	43254270	43254398	.	-	.	ID=LotjaGi6g1v0154200.1.exon.2;Parent=LotjaGi6g1v0154200.1
LjG1.1_chr6	PGSB	CDS	43254270	43254398	.	-	0	ID=LotjaGi6g1v0154200.1.CDS.2;Parent=LotjaGi6g1v0154200.1
LjG1.1_chr6	PGSB	exon	43255457	43255624	.	-	.	ID=LotjaGi6g1v0154200.1.exon.3;Parent=LotjaGi6g1v0154200.1
LjG1.1_chr6	PGSB	CDS	43255457	43255624	.	-	0	ID=LotjaGi6g1v0154200.1.CDS.3;Parent=LotjaGi6g1v0154200.1
LjG1.1_chr6	PGSB	exon	43255723	43255925	.	-	.	ID=LotjaGi6g1v0154200.1.exon.4;Parent=LotjaGi6g1v0154200.1
LjG1.1_chr6	PGSB	CDS	43255723	43255925	.	-	2	ID=LotjaGi6g1v0154200.1.CDS.4;Parent=LotjaGi6g1v0154200.1
LjG1.1_chr6	PGSB	exon	43256006	43256150	.	-	.	ID=LotjaGi6g1v0154200.1.exon.5;Parent=LotjaGi6g1v0154200.1
LjG1.1_chr6	PGSB	CDS	43256006	43256150	.	-	0	ID=LotjaGi6g1v0154200.1.CDS.5;Parent=LotjaGi6g1v0154200.1
LjG1.1_chr6	PGSB	CDS	43256373	43256501	.	-	0	ID=LotjaGi6g1v0154200.1.CDS.6;Parent=LotjaGi6g1v0154200.1
LjG1.1_chr6	PGSB	exon	43256373	43256729	.	-	.	ID=LotjaGi6g1v0154200.1.exon.6;Parent=LotjaGi6g1v0154200.1
LjG1.1_chr6	PGSB	five_prime_UTR	43256502	43256729	.	-	.	ID=LotjaGi6g1v0154200.1.five_prime_UTR.2;Parent=LotjaGi6g1v0154200.1
###
LjG1.1_chr6	PGSB	five_prime_UTR	43256502	43256729	.	-	.	ID=LotjaGi6g1v0154200.1.five_prime_UTR.2;Parent=LotjaGi6g1v0154200.1
LjG1.1_chr6	PGSB	gene	43259372	43262515	.	-	.	ID=LotjaGi6g1v0154300
LjG1.1_chr6	PGSB	mRNA	43259372	43262515	.	-	.	ID=LotjaGi6g1v0154300.1;Parent=LotjaGi6g1v0154300;description=Upstream activation factor subunit spp27;ahrdqual=***;IPR=IPR003121,IPR003121;Pfam=SSF47592,PF02201;te-related=0
LjG1.1_chr6	PGSB	three_prime_UTR	43259372	43260483	.	-	.	ID=LotjaGi6g1v0154300.1.three_prime_UTR.1;Parent=LotjaGi6g1v0154300.1
LjG1.1_chr6	PGSB	exon	43259372	43260612	.	-	.	ID=LotjaGi6g1v0154300.1.exon.1;Parent=LotjaGi6g1v0154300.1
LjG1.1_chr6	PGSB	CDS	43260484	43260612	.	-	0	ID=LotjaGi6g1v0154300.1.CDS.1;Parent=LotjaGi6g1v0154300.1
LjG1.1_chr6	PGSB	CDS	43261899	43262072	.	-	0	ID=LotjaGi6g1v0154300.1.CDS.2;Parent=LotjaGi6g1v0154300.1
LjG1.1_chr6	PGSB	exon	43261899	43262515	.	-	.	ID=LotjaGi6g1v0154300.1.exon.2;Parent=LotjaGi6g1v0154300.1
LjG1.1_chr6	PGSB	five_prime_UTR	43262073	43262515	.	-	.	ID=LotjaGi6g1v0154300.1.five_prime_UTR.2;Parent=LotjaGi6g1v0154300.1
###
LjG1.1_chr6	PGSB	five_prime_UTR	43262073	43262515	.	-	.	ID=LotjaGi6g1v0154300.1.five_prime_UTR.2;Parent=LotjaGi6g1v0154300.1
LjG1.1_chr6	PGSB	gene	43264414	43271082	.	-	.	ID=LotjaGi6g1v0154400
LjG1.1_chr6	PGSB	mRNA	43264414	43271082	.	-	.	ID=LotjaGi6g1v0154400.1;Parent=LotjaGi6g1v0154400;description=EH domain-containing protein 1;ahrdqual=***;GO=GO:0005509,GO:0005525;IPR=IPR031692,IPR022812,IPR011992,IPR000261,IPR027417;Pfam=PF16880,PF00350,SSF47473,PF12763,SSF52540;te-related=0
LjG1.1_chr6	PGSB	three_prime_UTR	43264414	43264808	.	-	.	ID=LotjaGi6g1v0154400.1.three_prime_UTR.1;Parent=LotjaGi6g1v0154400.1
LjG1.1_chr6	PGSB	exon	43264414	43264994	.	-	.	ID=LotjaGi6g1v0154400.1.exon.1;Parent=LotjaGi6g1v0154400.1
LjG1.1_chr6	PGSB	CDS	43264809	43264994	.	-	0	ID=LotjaGi6g1v0154400.1.CDS.1;Parent=LotjaGi6g1v0154400.1
LjG1.1_chr6	PGSB	exon	43265150	43265293	.	-	.	ID=LotjaGi6g1v0154400.1.exon.2;Parent=LotjaGi6g1v0154400.1
LjG1.1_chr6	PGSB	CDS	43265150	43265293	.	-	0	ID=LotjaGi6g1v0154400.1.CDS.2;Parent=LotjaGi6g1v0154400.1
LjG1.1_chr6	PGSB	exon	43265867	43265993	.	-	.	ID=LotjaGi6g1v0154400.1.exon.3;Parent=LotjaGi6g1v0154400.1
LjG1.1_chr6	PGSB	CDS	43265867	43265993	.	-	1	ID=LotjaGi6g1v0154400.1.CDS.3;Parent=LotjaGi6g1v0154400.1
LjG1.1_chr6	PGSB	exon	43266247	43266326	.	-	.	ID=LotjaGi6g1v0154400.1.exon.4;Parent=LotjaGi6g1v0154400.1
LjG1.1_chr6	PGSB	CDS	43266247	43266326	.	-	0	ID=LotjaGi6g1v0154400.1.CDS.4;Parent=LotjaGi6g1v0154400.1
LjG1.1_chr6	PGSB	exon	43266663	43266914	.	-	.	ID=LotjaGi6g1v0154400.1.exon.5;Parent=LotjaGi6g1v0154400.1
LjG1.1_chr6	PGSB	CDS	43266663	43266914	.	-	0	ID=LotjaGi6g1v0154400.1.CDS.5;Parent=LotjaGi6g1v0154400.1
LjG1.1_chr6	PGSB	exon	43267003	43267131	.	-	.	ID=LotjaGi6g1v0154400.1.exon.6;Parent=LotjaGi6g1v0154400.1
LjG1.1_chr6	PGSB	CDS	43267003	43267131	.	-	0	ID=LotjaGi6g1v0154400.1.CDS.6;Parent=LotjaGi6g1v0154400.1
LjG1.1_chr6	PGSB	exon	43267751	43267800	.	-	.	ID=LotjaGi6g1v0154400.1.exon.7;Parent=LotjaGi6g1v0154400.1
LjG1.1_chr6	PGSB	CDS	43267751	43267800	.	-	2	ID=LotjaGi6g1v0154400.1.CDS.7;Parent=LotjaGi6g1v0154400.1
LjG1.1_chr6	PGSB	exon	43267909	43268011	.	-	.	ID=LotjaGi6g1v0154400.1.exon.8;Parent=LotjaGi6g1v0154400.1
LjG1.1_chr6	PGSB	CDS	43267909	43268011	.	-	0	ID=LotjaGi6g1v0154400.1.CDS.8;Parent=LotjaGi6g1v0154400.1
LjG1.1_chr6	PGSB	exon	43268273	43268386	.	-	.	ID=LotjaGi6g1v0154400.1.exon.9;Parent=LotjaGi6g1v0154400.1
LjG1.1_chr6	PGSB	CDS	43268273	43268386	.	-	0	ID=LotjaGi6g1v0154400.1.CDS.9;Parent=LotjaGi6g1v0154400.1
LjG1.1_chr6	PGSB	exon	43269552	43269607	.	-	.	ID=LotjaGi6g1v0154400.1.exon.10;Parent=LotjaGi6g1v0154400.1
LjG1.1_chr6	PGSB	CDS	43269552	43269607	.	-	2	ID=LotjaGi6g1v0154400.1.CDS.10;Parent=LotjaGi6g1v0154400.1
LjG1.1_chr6	PGSB	exon	43269718	43269751	.	-	.	ID=LotjaGi6g1v0154400.1.exon.11;Parent=LotjaGi6g1v0154400.1
LjG1.1_chr6	PGSB	CDS	43269718	43269751	.	-	0	ID=LotjaGi6g1v0154400.1.CDS.11;Parent=LotjaGi6g1v0154400.1
LjG1.1_chr6	PGSB	exon	43269831	43269883	.	-	.	ID=LotjaGi6g1v0154400.1.exon.12;Parent=LotjaGi6g1v0154400.1
LjG1.1_chr6	PGSB	CDS	43269831	43269883	.	-	2	ID=LotjaGi6g1v0154400.1.CDS.12;Parent=LotjaGi6g1v0154400.1
LjG1.1_chr6	PGSB	exon	43270034	43270091	.	-	.	ID=LotjaGi6g1v0154400.1.exon.13;Parent=LotjaGi6g1v0154400.1
LjG1.1_chr6	PGSB	CDS	43270034	43270091	.	-	0	ID=LotjaGi6g1v0154400.1.CDS.13;Parent=LotjaGi6g1v0154400.1
LjG1.1_chr6	PGSB	exon	43270176	43270244	.	-	.	ID=LotjaGi6g1v0154400.1.exon.14;Parent=LotjaGi6g1v0154400.1
LjG1.1_chr6	PGSB	CDS	43270176	43270244	.	-	0	ID=LotjaGi6g1v0154400.1.CDS.14;Parent=LotjaGi6g1v0154400.1
LjG1.1_chr6	PGSB	exon	43270417	43270496	.	-	.	ID=LotjaGi6g1v0154400.1.exon.15;Parent=LotjaGi6g1v0154400.1
LjG1.1_chr6	PGSB	CDS	43270417	43270496	.	-	2	ID=LotjaGi6g1v0154400.1.CDS.15;Parent=LotjaGi6g1v0154400.1
LjG1.1_chr6	PGSB	CDS	43270829	43270913	.	-	0	ID=LotjaGi6g1v0154400.1.CDS.16;Parent=LotjaGi6g1v0154400.1
LjG1.1_chr6	PGSB	exon	43270829	43271082	.	-	.	ID=LotjaGi6g1v0154400.1.exon.16;Parent=LotjaGi6g1v0154400.1
LjG1.1_chr6	PGSB	five_prime_UTR	43270914	43271082	.	-	.	ID=LotjaGi6g1v0154400.1.five_prime_UTR.2;Parent=LotjaGi6g1v0154400.1
LjG1.1_chr6	PGSB	mRNA	43264809	43270745	.	-	.	ID=LotjaGi6g1v0154400.2;Parent=LotjaGi6g1v0154400;description=EH domain-containing protein 1;ahrdqual=***;GO=GO:0005509,GO:0005525;IPR=IPR011992,IPR031692,IPR022812,IPR027417;Pfam=SSF47473,PF16880,PF00350,SSF52540;te-related=0
LjG1.1_chr6	PGSB	exon	43264809	43264994	.	-	.	ID=LotjaGi6g1v0154400.2.exon.1;Parent=LotjaGi6g1v0154400.2
LjG1.1_chr6	PGSB	CDS	43264809	43264994	.	-	0	ID=LotjaGi6g1v0154400.2.CDS.1;Parent=LotjaGi6g1v0154400.2
LjG1.1_chr6	PGSB	exon	43265150	43265293	.	-	.	ID=LotjaGi6g1v0154400.2.exon.2;Parent=LotjaGi6g1v0154400.2
LjG1.1_chr6	PGSB	CDS	43265150	43265293	.	-	0	ID=LotjaGi6g1v0154400.2.CDS.2;Parent=LotjaGi6g1v0154400.2
LjG1.1_chr6	PGSB	exon	43265867	43265993	.	-	.	ID=LotjaGi6g1v0154400.2.exon.3;Parent=LotjaGi6g1v0154400.2
LjG1.1_chr6	PGSB	CDS	43265867	43265993	.	-	1	ID=LotjaGi6g1v0154400.2.CDS.3;Parent=LotjaGi6g1v0154400.2
LjG1.1_chr6	PGSB	exon	43266247	43266326	.	-	.	ID=LotjaGi6g1v0154400.2.exon.4;Parent=LotjaGi6g1v0154400.2
LjG1.1_chr6	PGSB	CDS	43266247	43266326	.	-	0	ID=LotjaGi6g1v0154400.2.CDS.4;Parent=LotjaGi6g1v0154400.2
LjG1.1_chr6	PGSB	exon	43266663	43266914	.	-	.	ID=LotjaGi6g1v0154400.2.exon.5;Parent=LotjaGi6g1v0154400.2
LjG1.1_chr6	PGSB	CDS	43266663	43266914	.	-	0	ID=LotjaGi6g1v0154400.2.CDS.5;Parent=LotjaGi6g1v0154400.2
LjG1.1_chr6	PGSB	exon	43267003	43267131	.	-	.	ID=LotjaGi6g1v0154400.2.exon.6;Parent=LotjaGi6g1v0154400.2
LjG1.1_chr6	PGSB	CDS	43267003	43267131	.	-	0	ID=LotjaGi6g1v0154400.2.CDS.6;Parent=LotjaGi6g1v0154400.2
LjG1.1_chr6	PGSB	exon	43267751	43267800	.	-	.	ID=LotjaGi6g1v0154400.2.exon.7;Parent=LotjaGi6g1v0154400.2
LjG1.1_chr6	PGSB	CDS	43267751	43267800	.	-	2	ID=LotjaGi6g1v0154400.2.CDS.7;Parent=LotjaGi6g1v0154400.2
LjG1.1_chr6	PGSB	exon	43267918	43268011	.	-	.	ID=LotjaGi6g1v0154400.2.exon.8;Parent=LotjaGi6g1v0154400.2
LjG1.1_chr6	PGSB	CDS	43267918	43268011	.	-	0	ID=LotjaGi6g1v0154400.2.CDS.8;Parent=LotjaGi6g1v0154400.2
LjG1.1_chr6	PGSB	exon	43268273	43268386	.	-	.	ID=LotjaGi6g1v0154400.2.exon.9;Parent=LotjaGi6g1v0154400.2
LjG1.1_chr6	PGSB	CDS	43268273	43268386	.	-	0	ID=LotjaGi6g1v0154400.2.CDS.9;Parent=LotjaGi6g1v0154400.2
LjG1.1_chr6	PGSB	exon	43270176	43270244	.	-	.	ID=LotjaGi6g1v0154400.2.exon.10;Parent=LotjaGi6g1v0154400.2
LjG1.1_chr6	PGSB	CDS	43270176	43270244	.	-	0	ID=LotjaGi6g1v0154400.2.CDS.10;Parent=LotjaGi6g1v0154400.2
LjG1.1_chr6	PGSB	CDS	43270417	43270449	.	-	0	ID=LotjaGi6g1v0154400.2.CDS.11;Parent=LotjaGi6g1v0154400.2
LjG1.1_chr6	PGSB	exon	43270417	43270514	.	-	.	ID=LotjaGi6g1v0154400.2.exon.11;Parent=LotjaGi6g1v0154400.2
LjG1.1_chr6	PGSB	five_prime_UTR	43270450	43270514	.	-	.	ID=LotjaGi6g1v0154400.2.five_prime_UTR.1;Parent=LotjaGi6g1v0154400.2
LjG1.1_chr6	PGSB	exon	43270669	43270745	.	-	.	ID=LotjaGi6g1v0154400.2.exon.12;Parent=LotjaGi6g1v0154400.2
LjG1.1_chr6	PGSB	five_prime_UTR	43270669	43270745	.	-	.	ID=LotjaGi6g1v0154400.2.five_prime_UTR.2;Parent=LotjaGi6g1v0154400.2
###
LjG1.1_chr6	PGSB	five_prime_UTR	43270669	43270745	.	-	.	ID=LotjaGi6g1v0154400.2.five_prime_UTR.2;Parent=LotjaGi6g1v0154400.2
LjG1.1_chr6	PGSB	gene	43272183	43275339	.	+	.	ID=LotjaGi6g1v0154500
LjG1.1_chr6	PGSB	mRNA	43272183	43275339	.	+	.	ID=LotjaGi6g1v0154500.1;Parent=LotjaGi6g1v0154500;description=Protein transport SEC13-like protein;ahrdqual=***;GO=GO:0000139,GO:0005198,GO:0015031,GO:0016192,GO:0030127,GO:0090114,GO:1904263;IPR=IPR001680,IPR001680,IPR001680,IPR001680,IPR001680,IPR017986;Pfam=PF00400,PF00400,PF00400,PF00400,PF00400,SSF50978;te-related=0
LjG1.1_chr6	PGSB	exon	43272183	43272439	.	+	.	ID=LotjaGi6g1v0154500.1.exon.1;Parent=LotjaGi6g1v0154500.1
LjG1.1_chr6	PGSB	five_prime_UTR	43272183	43272439	.	+	.	ID=LotjaGi6g1v0154500.1.five_prime_UTR.1;Parent=LotjaGi6g1v0154500.1
LjG1.1_chr6	PGSB	five_prime_UTR	43273118	43273121	.	+	.	ID=LotjaGi6g1v0154500.1.five_prime_UTR.2;Parent=LotjaGi6g1v0154500.1
LjG1.1_chr6	PGSB	exon	43273118	43275339	.	+	.	ID=LotjaGi6g1v0154500.1.exon.2;Parent=LotjaGi6g1v0154500.1
LjG1.1_chr6	PGSB	CDS	43273122	43274027	.	+	0	ID=LotjaGi6g1v0154500.1.CDS.1;Parent=LotjaGi6g1v0154500.1
LjG1.1_chr6	PGSB	three_prime_UTR	43274028	43275339	.	+	.	ID=LotjaGi6g1v0154500.1.three_prime_UTR.3;Parent=LotjaGi6g1v0154500.1
LjG1.1_chr6	PGSB	mRNA	43272820	43274027	.	+	.	ID=LotjaGi6g1v0154500.2;Parent=LotjaGi6g1v0154500;description=Protein transport SEC13-like protein;ahrdqual=***;GO=GO:0000139,GO:0005198,GO:0015031,GO:0016192,GO:0030127,GO:0090114,GO:1904263;te-related=0
LjG1.1_chr6	PGSB	exon	43272820	43272857	.	+	.	ID=LotjaGi6g1v0154500.2.exon.1;Parent=LotjaGi6g1v0154500.2
LjG1.1_chr6	PGSB	five_prime_UTR	43272820	43272857	.	+	.	ID=LotjaGi6g1v0154500.2.five_prime_UTR.1;Parent=LotjaGi6g1v0154500.2
LjG1.1_chr6	PGSB	five_prime_UTR	43273115	43273121	.	+	.	ID=LotjaGi6g1v0154500.2.five_prime_UTR.2;Parent=LotjaGi6g1v0154500.2
LjG1.1_chr6	PGSB	exon	43273115	43274027	.	+	.	ID=LotjaGi6g1v0154500.2.exon.2;Parent=LotjaGi6g1v0154500.2
LjG1.1_chr6	PGSB	CDS	43273122	43274027	.	+	0	ID=LotjaGi6g1v0154500.2.CDS.1;Parent=LotjaGi6g1v0154500.2
LjG1.1_chr6	PGSB	mRNA	43273122	43274027	.	+	.	ID=LotjaGi6g1v0154500.3;Parent=LotjaGi6g1v0154500;description=Protein transport SEC13-like protein;ahrdqual=***;GO=GO:0000139,GO:0005198,GO:0015031,GO:0016192,GO:0030127,GO:0090114,GO:1904263;te-related=0
LjG1.1_chr6	PGSB	exon	43273122	43274027	.	+	.	ID=LotjaGi6g1v0154500.3.exon.1;Parent=LotjaGi6g1v0154500.3
LjG1.1_chr6	PGSB	CDS	43273122	43274027	.	+	0	ID=LotjaGi6g1v0154500.3.CDS.1;Parent=LotjaGi6g1v0154500.3
###
LjG1.1_chr6	PGSB	CDS	43273122	43274027	.	+	0	ID=LotjaGi6g1v0154500.3.CDS.1;Parent=LotjaGi6g1v0154500.3
LjG1.1_chr6	PGSB	gene	43275775	43276357	.	-	.	ID=LotjaGi6g1v0154600_LC
LjG1.1_chr6	PGSB	mRNA	43275775	43276357	.	-	.	ID=LotjaGi6g1v0154600_LC.1;Parent=LotjaGi6g1v0154600_LC;description=extracellular ligand-gated ion channel protein (DUF3537);ahrdqual=*-*;IPR=IPR021924;Pfam=PF12056;te-related=0
LjG1.1_chr6	PGSB	three_prime_UTR	43275775	43276035	.	-	.	ID=LotjaGi6g1v0154600_LC.1.three_prime_UTR.1;Parent=LotjaGi6g1v0154600_LC.1
LjG1.1_chr6	PGSB	exon	43275775	43276357	.	-	.	ID=LotjaGi6g1v0154600_LC.1.exon.1;Parent=LotjaGi6g1v0154600_LC.1
LjG1.1_chr6	PGSB	CDS	43276036	43276356	.	-	0	ID=LotjaGi6g1v0154600_LC.1.CDS.1;Parent=LotjaGi6g1v0154600_LC.1
LjG1.1_chr6	PGSB	five_prime_UTR	43276357	43276357	.	-	.	ID=LotjaGi6g1v0154600_LC.1.five_prime_UTR.2;Parent=LotjaGi6g1v0154600_LC.1
###
LjG1.1_chr6	PGSB	five_prime_UTR	43276357	43276357	.	-	.	ID=LotjaGi6g1v0154600_LC.1.five_prime_UTR.2;Parent=LotjaGi6g1v0154600_LC.1
LjG1.1_chr6	PGSB	gene	43281408	43284730	.	+	.	ID=LotjaGi6g1v0154700_LC
LjG1.1_chr6	PGSB	mRNA	43281408	43284730	.	+	.	ID=LotjaGi6g1v0154700_LC.1;Parent=LotjaGi6g1v0154700_LC;description=LINE-1 reverse transcriptase like;ahrdqual=*-*;IPR=IPR000477;Pfam=PF00078;te-related=1
LjG1.1_chr6	PGSB	five_prime_UTR	43281408	43282126	.	+	.	ID=LotjaGi6g1v0154700_LC.1.five_prime_UTR.1;Parent=LotjaGi6g1v0154700_LC.1
LjG1.1_chr6	PGSB	exon	43281408	43284730	.	+	.	ID=LotjaGi6g1v0154700_LC.1.exon.1;Parent=LotjaGi6g1v0154700_LC.1
LjG1.1_chr6	PGSB	CDS	43282127	43282432	.	+	0	ID=LotjaGi6g1v0154700_LC.1.CDS.1;Parent=LotjaGi6g1v0154700_LC.1
LjG1.1_chr6	PGSB	three_prime_UTR	43282433	43284730	.	+	.	ID=LotjaGi6g1v0154700_LC.1.three_prime_UTR.2;Parent=LotjaGi6g1v0154700_LC.1
###
LjG1.1_chr6	PGSB	three_prime_UTR	43282433	43284730	.	+	.	ID=LotjaGi6g1v0154700_LC.1.three_prime_UTR.2;Parent=LotjaGi6g1v0154700_LC.1
LjG1.1_chr6	PGSB	gene	43285055	43289104	.	-	.	ID=LotjaGi6g1v0154800
LjG1.1_chr6	PGSB	mRNA	43285055	43289104	.	-	.	ID=LotjaGi6g1v0154800.1;Parent=LotjaGi6g1v0154800;description=extracellular ligand-gated ion channel protein (DUF3537);ahrdqual=***;IPR=IPR021924;Pfam=PF12056;te-related=0
LjG1.1_chr6	PGSB	three_prime_UTR	43285055	43285411	.	-	.	ID=LotjaGi6g1v0154800.1.three_prime_UTR.1;Parent=LotjaGi6g1v0154800.1
LjG1.1_chr6	PGSB	exon	43285055	43285548	.	-	.	ID=LotjaGi6g1v0154800.1.exon.1;Parent=LotjaGi6g1v0154800.1
LjG1.1_chr6	PGSB	CDS	43285412	43285548	.	-	2	ID=LotjaGi6g1v0154800.1.CDS.1;Parent=LotjaGi6g1v0154800.1
LjG1.1_chr6	PGSB	exon	43285653	43285968	.	-	.	ID=LotjaGi6g1v0154800.1.exon.2;Parent=LotjaGi6g1v0154800.1
LjG1.1_chr6	PGSB	CDS	43285653	43285968	.	-	0	ID=LotjaGi6g1v0154800.1.CDS.2;Parent=LotjaGi6g1v0154800.1
LjG1.1_chr6	PGSB	exon	43286967	43287416	.	-	.	ID=LotjaGi6g1v0154800.1.exon.3;Parent=LotjaGi6g1v0154800.1
LjG1.1_chr6	PGSB	CDS	43286967	43287416	.	-	0	ID=LotjaGi6g1v0154800.1.CDS.3;Parent=LotjaGi6g1v0154800.1
LjG1.1_chr6	PGSB	CDS	43288470	43288886	.	-	0	ID=LotjaGi6g1v0154800.1.CDS.4;Parent=LotjaGi6g1v0154800.1
LjG1.1_chr6	PGSB	exon	43288470	43289104	.	-	.	ID=LotjaGi6g1v0154800.1.exon.4;Parent=LotjaGi6g1v0154800.1
LjG1.1_chr6	PGSB	five_prime_UTR	43288887	43289104	.	-	.	ID=LotjaGi6g1v0154800.1.five_prime_UTR.2;Parent=LotjaGi6g1v0154800.1
###
LjG1.1_chr6	PGSB	five_prime_UTR	43288887	43289104	.	-	.	ID=LotjaGi6g1v0154800.1.five_prime_UTR.2;Parent=LotjaGi6g1v0154800.1
LjG1.1_chr6	PGSB	gene	43300960	43301399	.	+	.	ID=LotjaGi6g1v0154900_LC
LjG1.1_chr6	PGSB	mRNA	43300960	43301399	.	+	.	ID=LotjaGi6g1v0154900_LC.1;Parent=LotjaGi6g1v0154900_LC;description=Glutathione S-transferase T3;ahrdqual=***;GO=GO:0003677,GO:0016740;te-related=0
LjG1.1_chr6	PGSB	CDS	43300960	43301397	.	+	0	ID=LotjaGi6g1v0154900_LC.1.CDS.1;Parent=LotjaGi6g1v0154900_LC.1
LjG1.1_chr6	PGSB	exon	43300960	43301399	.	+	.	ID=LotjaGi6g1v0154900_LC.1.exon.1;Parent=LotjaGi6g1v0154900_LC.1
LjG1.1_chr6	PGSB	three_prime_UTR	43301398	43301399	.	+	.	ID=LotjaGi6g1v0154900_LC.1.three_prime_UTR.1;Parent=LotjaGi6g1v0154900_LC.1
###
LjG1.1_chr6	PGSB	three_prime_UTR	43301398	43301399	.	+	.	ID=LotjaGi6g1v0154900_LC.1.three_prime_UTR.1;Parent=LotjaGi6g1v0154900_LC.1
LjG1.1_chr6	PGSB	gene	43343181	43350524	.	-	.	ID=LotjaGi6g1v0155000
LjG1.1_chr6	PGSB	mRNA	43343181	43350524	.	-	.	ID=LotjaGi6g1v0155000.1;Parent=LotjaGi6g1v0155000;description=Eukaryotic aspartyl protease family protein;ahrdqual=***;GO=GO:0004190,GO:0006508,GO:0008233,GO:0016787;IPR=IPR032861,IPR021109,IPR032799;Pfam=PF14543,SSF50630,PF14541;te-related=0
LjG1.1_chr6	PGSB	three_prime_UTR	43343181	43344937	.	-	.	ID=LotjaGi6g1v0155000.1.three_prime_UTR.1;Parent=LotjaGi6g1v0155000.1
LjG1.1_chr6	PGSB	exon	43343181	43345770	.	-	.	ID=LotjaGi6g1v0155000.1.exon.1;Parent=LotjaGi6g1v0155000.1
LjG1.1_chr6	PGSB	CDS	43344938	43345770	.	-	2	ID=LotjaGi6g1v0155000.1.CDS.1;Parent=LotjaGi6g1v0155000.1
LjG1.1_chr6	PGSB	exon	43346616	43347053	.	-	.	ID=LotjaGi6g1v0155000.1.exon.2;Parent=LotjaGi6g1v0155000.1
LjG1.1_chr6	PGSB	CDS	43346616	43347053	.	-	2	ID=LotjaGi6g1v0155000.1.CDS.2;Parent=LotjaGi6g1v0155000.1
LjG1.1_chr6	PGSB	CDS	43350163	43350331	.	-	0	ID=LotjaGi6g1v0155000.1.CDS.3;Parent=LotjaGi6g1v0155000.1
LjG1.1_chr6	PGSB	exon	43350163	43350524	.	-	.	ID=LotjaGi6g1v0155000.1.exon.3;Parent=LotjaGi6g1v0155000.1
LjG1.1_chr6	PGSB	five_prime_UTR	43350332	43350524	.	-	.	ID=LotjaGi6g1v0155000.1.five_prime_UTR.2;Parent=LotjaGi6g1v0155000.1
###
LjG1.1_chr6	PGSB	five_prime_UTR	43350332	43350524	.	-	.	ID=LotjaGi6g1v0155000.1.five_prime_UTR.2;Parent=LotjaGi6g1v0155000.1
LjG1.1_chr6	PGSB	gene	43361897	43369962	.	-	.	ID=LotjaGi6g1v0155100
LjG1.1_chr6	PGSB	mRNA	43361897	43369962	.	-	.	ID=LotjaGi6g1v0155100.1;Parent=LotjaGi6g1v0155100;description=Zinc finger CCCH-type with G patch domain protein;ahrdqual=***;GO=GO:0003676,GO:0046872;IPR=IPR000467;Pfam=PF01585;te-related=0
LjG1.1_chr6	PGSB	three_prime_UTR	43361897	43362817	.	-	.	ID=LotjaGi6g1v0155100.1.three_prime_UTR.1;Parent=LotjaGi6g1v0155100.1
LjG1.1_chr6	PGSB	exon	43361897	43363806	.	-	.	ID=LotjaGi6g1v0155100.1.exon.1;Parent=LotjaGi6g1v0155100.1
LjG1.1_chr6	PGSB	CDS	43362818	43363806	.	-	2	ID=LotjaGi6g1v0155100.1.CDS.1;Parent=LotjaGi6g1v0155100.1
LjG1.1_chr6	PGSB	exon	43364862	43364922	.	-	.	ID=LotjaGi6g1v0155100.1.exon.2;Parent=LotjaGi6g1v0155100.1
LjG1.1_chr6	PGSB	CDS	43364862	43364922	.	-	0	ID=LotjaGi6g1v0155100.1.CDS.2;Parent=LotjaGi6g1v0155100.1
LjG1.1_chr6	PGSB	exon	43366325	43366633	.	-	.	ID=LotjaGi6g1v0155100.1.exon.3;Parent=LotjaGi6g1v0155100.1
LjG1.1_chr6	PGSB	CDS	43366325	43366633	.	-	0	ID=LotjaGi6g1v0155100.1.CDS.3;Parent=LotjaGi6g1v0155100.1
LjG1.1_chr6	PGSB	CDS	43367878	43368006	.	-	0	ID=LotjaGi6g1v0155100.1.CDS.4;Parent=LotjaGi6g1v0155100.1
LjG1.1_chr6	PGSB	exon	43367878	43369962	.	-	.	ID=LotjaGi6g1v0155100.1.exon.4;Parent=LotjaGi6g1v0155100.1
LjG1.1_chr6	PGSB	five_prime_UTR	43368007	43369962	.	-	.	ID=LotjaGi6g1v0155100.1.five_prime_UTR.2;Parent=LotjaGi6g1v0155100.1
LjG1.1_chr6	PGSB	mRNA	43362508	43369961	.	-	.	ID=LotjaGi6g1v0155100.2;Parent=LotjaGi6g1v0155100;description=Zinc finger CCCH-type with G patch domain protein;ahrdqual=***;GO=GO:0003676,GO:0046872;te-related=0
LjG1.1_chr6	PGSB	three_prime_UTR	43362508	43362817	.	-	.	ID=LotjaGi6g1v0155100.2.three_prime_UTR.1;Parent=LotjaGi6g1v0155100.2
LjG1.1_chr6	PGSB	exon	43362508	43363806	.	-	.	ID=LotjaGi6g1v0155100.2.exon.1;Parent=LotjaGi6g1v0155100.2
LjG1.1_chr6	PGSB	CDS	43362818	43363806	.	-	2	ID=LotjaGi6g1v0155100.2.CDS.1;Parent=LotjaGi6g1v0155100.2
LjG1.1_chr6	PGSB	exon	43364862	43364922	.	-	.	ID=LotjaGi6g1v0155100.2.exon.2;Parent=LotjaGi6g1v0155100.2
LjG1.1_chr6	PGSB	CDS	43364862	43364922	.	-	0	ID=LotjaGi6g1v0155100.2.CDS.2;Parent=LotjaGi6g1v0155100.2
LjG1.1_chr6	PGSB	exon	43366325	43366633	.	-	.	ID=LotjaGi6g1v0155100.2.exon.3;Parent=LotjaGi6g1v0155100.2
LjG1.1_chr6	PGSB	CDS	43366325	43366633	.	-	0	ID=LotjaGi6g1v0155100.2.CDS.3;Parent=LotjaGi6g1v0155100.2
LjG1.1_chr6	PGSB	CDS	43367878	43368006	.	-	0	ID=LotjaGi6g1v0155100.2.CDS.4;Parent=LotjaGi6g1v0155100.2
LjG1.1_chr6	PGSB	exon	43367878	43368138	.	-	.	ID=LotjaGi6g1v0155100.2.exon.4;Parent=LotjaGi6g1v0155100.2
LjG1.1_chr6	PGSB	five_prime_UTR	43368007	43368138	.	-	.	ID=LotjaGi6g1v0155100.2.five_prime_UTR.2;Parent=LotjaGi6g1v0155100.2
LjG1.1_chr6	PGSB	exon	43369453	43369961	.	-	.	ID=LotjaGi6g1v0155100.2.exon.5;Parent=LotjaGi6g1v0155100.2
LjG1.1_chr6	PGSB	five_prime_UTR	43369453	43369961	.	-	.	ID=LotjaGi6g1v0155100.2.five_prime_UTR.3;Parent=LotjaGi6g1v0155100.2
###
LjG1.1_chr6	PGSB	five_prime_UTR	43369453	43369961	.	-	.	ID=LotjaGi6g1v0155100.2.five_prime_UTR.3;Parent=LotjaGi6g1v0155100.2
LjG1.1_chr6	PGSB	gene	43379907	43382224	.	-	.	ID=LotjaGi6g1v0155200
LjG1.1_chr6	PGSB	mRNA	43379907	43382224	.	-	.	ID=LotjaGi6g1v0155200.1;Parent=LotjaGi6g1v0155200;description=Ethylene-responsive transcription factor, putative;ahrdqual=***;GO=GO:0003677,GO:0003700,GO:0005634,GO:0006351,GO:0006355;IPR=IPR016177,IPR001471;Pfam=SSF54171,PF00847;te-related=0
LjG1.1_chr6	PGSB	three_prime_UTR	43379907	43380890	.	-	.	ID=LotjaGi6g1v0155200.1.three_prime_UTR.1;Parent=LotjaGi6g1v0155200.1
LjG1.1_chr6	PGSB	exon	43379907	43382224	.	-	.	ID=LotjaGi6g1v0155200.1.exon.1;Parent=LotjaGi6g1v0155200.1
LjG1.1_chr6	PGSB	CDS	43380891	43381568	.	-	0	ID=LotjaGi6g1v0155200.1.CDS.1;Parent=LotjaGi6g1v0155200.1
LjG1.1_chr6	PGSB	five_prime_UTR	43381569	43382224	.	-	.	ID=LotjaGi6g1v0155200.1.five_prime_UTR.2;Parent=LotjaGi6g1v0155200.1
###
LjG1.1_chr6	PGSB	five_prime_UTR	43381569	43382224	.	-	.	ID=LotjaGi6g1v0155200.1.five_prime_UTR.2;Parent=LotjaGi6g1v0155200.1
LjG1.1_chr6	PGSB	gene	43429862	43432687	.	+	.	ID=LotjaGi6g1v0155300_LC
LjG1.1_chr6	PGSB	mRNA	43429862	43432687	.	+	.	ID=LotjaGi6g1v0155300_LC.1;Parent=LotjaGi6g1v0155300_LC;description=Small ubiquitin-related modifier;ahrdqual=***;GO=GO:0005634,GO:0016925;IPR=IPR029071,IPR022617;Pfam=SSF54236,PF11976;te-related=0
LjG1.1_chr6	PGSB	five_prime_UTR	43429862	43429889	.	+	.	ID=LotjaGi6g1v0155300_LC.1.five_prime_UTR.1;Parent=LotjaGi6g1v0155300_LC.1
LjG1.1_chr6	PGSB	exon	43429862	43430138	.	+	.	ID=LotjaGi6g1v0155300_LC.1.exon.1;Parent=LotjaGi6g1v0155300_LC.1
LjG1.1_chr6	PGSB	CDS	43429890	43430138	.	+	0	ID=LotjaGi6g1v0155300_LC.1.CDS.1;Parent=LotjaGi6g1v0155300_LC.1
LjG1.1_chr6	PGSB	exon	43431502	43431651	.	+	.	ID=LotjaGi6g1v0155300_LC.1.exon.2;Parent=LotjaGi6g1v0155300_LC.1
LjG1.1_chr6	PGSB	CDS	43431502	43431651	.	+	0	ID=LotjaGi6g1v0155300_LC.1.CDS.2;Parent=LotjaGi6g1v0155300_LC.1
LjG1.1_chr6	PGSB	CDS	43431746	43431811	.	+	0	ID=LotjaGi6g1v0155300_LC.1.CDS.3;Parent=LotjaGi6g1v0155300_LC.1
LjG1.1_chr6	PGSB	exon	43431746	43432687	.	+	.	ID=LotjaGi6g1v0155300_LC.1.exon.3;Parent=LotjaGi6g1v0155300_LC.1
LjG1.1_chr6	PGSB	three_prime_UTR	43431812	43432687	.	+	.	ID=LotjaGi6g1v0155300_LC.1.three_prime_UTR.2;Parent=LotjaGi6g1v0155300_LC.1
###
LjG1.1_chr6	PGSB	three_prime_UTR	43431812	43432687	.	+	.	ID=LotjaGi6g1v0155300_LC.1.three_prime_UTR.2;Parent=LotjaGi6g1v0155300_LC.1
LjG1.1_chr6	PGSB	gene	43448969	43449435	.	+	.	ID=LotjaGi6g1v0155400_LC
LjG1.1_chr6	PGSB	mRNA	43448969	43449435	.	+	.	ID=LotjaGi6g1v0155400_LC.1;Parent=LotjaGi6g1v0155400_LC;description=Replication factor-A protein 1-like protein;ahrdqual=--*;te-related=0
LjG1.1_chr6	PGSB	five_prime_UTR	43448969	43449117	.	+	.	ID=LotjaGi6g1v0155400_LC.1.five_prime_UTR.1;Parent=LotjaGi6g1v0155400_LC.1
LjG1.1_chr6	PGSB	exon	43448969	43449435	.	+	.	ID=LotjaGi6g1v0155400_LC.1.exon.1;Parent=LotjaGi6g1v0155400_LC.1
LjG1.1_chr6	PGSB	CDS	43449118	43449435	.	+	0	ID=LotjaGi6g1v0155400_LC.1.CDS.1;Parent=LotjaGi6g1v0155400_LC.1
###
LjG1.1_chr6	PGSB	CDS	43449118	43449435	.	+	0	ID=LotjaGi6g1v0155400_LC.1.CDS.1;Parent=LotjaGi6g1v0155400_LC.1
LjG1.1_chr6	PGSB	gene	43450935	43452544	.	-	.	ID=LotjaGi6g1v0155500
LjG1.1_chr6	PGSB	mRNA	43450935	43452544	.	-	.	ID=LotjaGi6g1v0155500.1;Parent=LotjaGi6g1v0155500;description=Yippee family putative zinc-binding protein;ahrdqual=--*;te-related=0
LjG1.1_chr6	PGSB	three_prime_UTR	43450935	43451424	.	-	.	ID=LotjaGi6g1v0155500.1.three_prime_UTR.1;Parent=LotjaGi6g1v0155500.1
LjG1.1_chr6	PGSB	exon	43450935	43451676	.	-	.	ID=LotjaGi6g1v0155500.1.exon.1;Parent=LotjaGi6g1v0155500.1
LjG1.1_chr6	PGSB	CDS	43451425	43451676	.	-	0	ID=LotjaGi6g1v0155500.1.CDS.1;Parent=LotjaGi6g1v0155500.1
LjG1.1_chr6	PGSB	CDS	43452177	43452269	.	-	0	ID=LotjaGi6g1v0155500.1.CDS.2;Parent=LotjaGi6g1v0155500.1
LjG1.1_chr6	PGSB	exon	43452177	43452544	.	-	.	ID=LotjaGi6g1v0155500.1.exon.2;Parent=LotjaGi6g1v0155500.1
LjG1.1_chr6	PGSB	five_prime_UTR	43452270	43452544	.	-	.	ID=LotjaGi6g1v0155500.1.five_prime_UTR.2;Parent=LotjaGi6g1v0155500.1
###
LjG1.1_chr6	PGSB	five_prime_UTR	43452270	43452544	.	-	.	ID=LotjaGi6g1v0155500.1.five_prime_UTR.2;Parent=LotjaGi6g1v0155500.1
LjG1.1_chr6	PGSB	gene	43458654	43465588	.	-	.	ID=LotjaGi6g1v0155600
LjG1.1_chr6	PGSB	mRNA	43458654	43465588	.	-	.	ID=LotjaGi6g1v0155600.1;Parent=LotjaGi6g1v0155600;description=Zinc finger CCCH domain protein;ahrdqual=*-*;GO=GO:0003676,GO:0003729,GO:0005524,GO:0009507,GO:0046872;IPR=IPR000571,IPR000571;Pfam=SSF90229,SSF90229;te-related=0
LjG1.1_chr6	PGSB	exon	43458654	43459133	.	-	.	ID=LotjaGi6g1v0155600.1.exon.1;Parent=LotjaGi6g1v0155600.1
LjG1.1_chr6	PGSB	three_prime_UTR	43458654	43459133	.	-	.	ID=LotjaGi6g1v0155600.1.three_prime_UTR.1;Parent=LotjaGi6g1v0155600.1
LjG1.1_chr6	PGSB	exon	43459227	43459419	.	-	.	ID=LotjaGi6g1v0155600.1.exon.2;Parent=LotjaGi6g1v0155600.1
LjG1.1_chr6	PGSB	three_prime_UTR	43459227	43459419	.	-	.	ID=LotjaGi6g1v0155600.1.three_prime_UTR.2;Parent=LotjaGi6g1v0155600.1
LjG1.1_chr6	PGSB	three_prime_UTR	43459692	43459891	.	-	.	ID=LotjaGi6g1v0155600.1.three_prime_UTR.3;Parent=LotjaGi6g1v0155600.1
LjG1.1_chr6	PGSB	exon	43459692	43460749	.	-	.	ID=LotjaGi6g1v0155600.1.exon.3;Parent=LotjaGi6g1v0155600.1
LjG1.1_chr6	PGSB	CDS	43459892	43460749	.	-	0	ID=LotjaGi6g1v0155600.1.CDS.1;Parent=LotjaGi6g1v0155600.1
LjG1.1_chr6	PGSB	exon	43460886	43461026	.	-	.	ID=LotjaGi6g1v0155600.1.exon.4;Parent=LotjaGi6g1v0155600.1
LjG1.1_chr6	PGSB	CDS	43460886	43461026	.	-	0	ID=LotjaGi6g1v0155600.1.CDS.2;Parent=LotjaGi6g1v0155600.1
LjG1.1_chr6	PGSB	exon	43461129	43461179	.	-	.	ID=LotjaGi6g1v0155600.1.exon.5;Parent=LotjaGi6g1v0155600.1
LjG1.1_chr6	PGSB	CDS	43461129	43461179	.	-	0	ID=LotjaGi6g1v0155600.1.CDS.3;Parent=LotjaGi6g1v0155600.1
LjG1.1_chr6	PGSB	exon	43461731	43461850	.	-	.	ID=LotjaGi6g1v0155600.1.exon.6;Parent=LotjaGi6g1v0155600.1
LjG1.1_chr6	PGSB	CDS	43461731	43461850	.	-	0	ID=LotjaGi6g1v0155600.1.CDS.4;Parent=LotjaGi6g1v0155600.1
LjG1.1_chr6	PGSB	exon	43462045	43462113	.	-	.	ID=LotjaGi6g1v0155600.1.exon.7;Parent=LotjaGi6g1v0155600.1
LjG1.1_chr6	PGSB	CDS	43462045	43462113	.	-	0	ID=LotjaGi6g1v0155600.1.CDS.5;Parent=LotjaGi6g1v0155600.1
LjG1.1_chr6	PGSB	exon	43462533	43462601	.	-	.	ID=LotjaGi6g1v0155600.1.exon.8;Parent=LotjaGi6g1v0155600.1
LjG1.1_chr6	PGSB	CDS	43462533	43462601	.	-	0	ID=LotjaGi6g1v0155600.1.CDS.6;Parent=LotjaGi6g1v0155600.1
LjG1.1_chr6	PGSB	exon	43463004	43463069	.	-	.	ID=LotjaGi6g1v0155600.1.exon.9;Parent=LotjaGi6g1v0155600.1
LjG1.1_chr6	PGSB	CDS	43463004	43463069	.	-	0	ID=LotjaGi6g1v0155600.1.CDS.7;Parent=LotjaGi6g1v0155600.1
LjG1.1_chr6	PGSB	exon	43463573	43464744	.	-	.	ID=LotjaGi6g1v0155600.1.exon.10;Parent=LotjaGi6g1v0155600.1
LjG1.1_chr6	PGSB	CDS	43463573	43464744	.	-	2	ID=LotjaGi6g1v0155600.1.CDS.8;Parent=LotjaGi6g1v0155600.1
LjG1.1_chr6	PGSB	CDS	43465099	43465267	.	-	0	ID=LotjaGi6g1v0155600.1.CDS.9;Parent=LotjaGi6g1v0155600.1
LjG1.1_chr6	PGSB	exon	43465099	43465588	.	-	.	ID=LotjaGi6g1v0155600.1.exon.11;Parent=LotjaGi6g1v0155600.1
LjG1.1_chr6	PGSB	five_prime_UTR	43465268	43465588	.	-	.	ID=LotjaGi6g1v0155600.1.five_prime_UTR.4;Parent=LotjaGi6g1v0155600.1
LjG1.1_chr6	PGSB	mRNA	43458654	43465588	.	-	.	ID=LotjaGi6g1v0155600.2;Parent=LotjaGi6g1v0155600;description=Zinc finger CCCH domain protein;ahrdqual=*-*;GO=GO:0003676,GO:0003729,GO:0005524,GO:0009507,GO:0046872;IPR=IPR000571,IPR000571;Pfam=SSF90229,SSF90229;te-related=0
LjG1.1_chr6	PGSB	exon	43458654	43459133	.	-	.	ID=LotjaGi6g1v0155600.2.exon.1;Parent=LotjaGi6g1v0155600.2
LjG1.1_chr6	PGSB	three_prime_UTR	43458654	43459133	.	-	.	ID=LotjaGi6g1v0155600.2.three_prime_UTR.1;Parent=LotjaGi6g1v0155600.2
LjG1.1_chr6	PGSB	exon	43459227	43459419	.	-	.	ID=LotjaGi6g1v0155600.2.exon.2;Parent=LotjaGi6g1v0155600.2
LjG1.1_chr6	PGSB	three_prime_UTR	43459227	43459419	.	-	.	ID=LotjaGi6g1v0155600.2.three_prime_UTR.2;Parent=LotjaGi6g1v0155600.2
LjG1.1_chr6	PGSB	three_prime_UTR	43459692	43459891	.	-	.	ID=LotjaGi6g1v0155600.2.three_prime_UTR.3;Parent=LotjaGi6g1v0155600.2
LjG1.1_chr6	PGSB	exon	43459692	43460749	.	-	.	ID=LotjaGi6g1v0155600.2.exon.3;Parent=LotjaGi6g1v0155600.2
LjG1.1_chr6	PGSB	CDS	43459892	43460749	.	-	0	ID=LotjaGi6g1v0155600.2.CDS.1;Parent=LotjaGi6g1v0155600.2
LjG1.1_chr6	PGSB	exon	43460886	43461026	.	-	.	ID=LotjaGi6g1v0155600.2.exon.4;Parent=LotjaGi6g1v0155600.2
LjG1.1_chr6	PGSB	CDS	43460886	43461026	.	-	0	ID=LotjaGi6g1v0155600.2.CDS.2;Parent=LotjaGi6g1v0155600.2
LjG1.1_chr6	PGSB	exon	43461129	43461179	.	-	.	ID=LotjaGi6g1v0155600.2.exon.5;Parent=LotjaGi6g1v0155600.2
LjG1.1_chr6	PGSB	CDS	43461129	43461179	.	-	0	ID=LotjaGi6g1v0155600.2.CDS.3;Parent=LotjaGi6g1v0155600.2
LjG1.1_chr6	PGSB	exon	43461731	43461850	.	-	.	ID=LotjaGi6g1v0155600.2.exon.6;Parent=LotjaGi6g1v0155600.2
LjG1.1_chr6	PGSB	CDS	43461731	43461850	.	-	0	ID=LotjaGi6g1v0155600.2.CDS.4;Parent=LotjaGi6g1v0155600.2
LjG1.1_chr6	PGSB	exon	43462045	43462113	.	-	.	ID=LotjaGi6g1v0155600.2.exon.7;Parent=LotjaGi6g1v0155600.2
LjG1.1_chr6	PGSB	CDS	43462045	43462113	.	-	0	ID=LotjaGi6g1v0155600.2.CDS.5;Parent=LotjaGi6g1v0155600.2
LjG1.1_chr6	PGSB	exon	43462533	43462604	.	-	.	ID=LotjaGi6g1v0155600.2.exon.8;Parent=LotjaGi6g1v0155600.2
LjG1.1_chr6	PGSB	CDS	43462533	43462604	.	-	0	ID=LotjaGi6g1v0155600.2.CDS.6;Parent=LotjaGi6g1v0155600.2
LjG1.1_chr6	PGSB	exon	43463004	43463069	.	-	.	ID=LotjaGi6g1v0155600.2.exon.9;Parent=LotjaGi6g1v0155600.2
LjG1.1_chr6	PGSB	CDS	43463004	43463069	.	-	0	ID=LotjaGi6g1v0155600.2.CDS.7;Parent=LotjaGi6g1v0155600.2
LjG1.1_chr6	PGSB	exon	43463573	43464744	.	-	.	ID=LotjaGi6g1v0155600.2.exon.10;Parent=LotjaGi6g1v0155600.2
LjG1.1_chr6	PGSB	CDS	43463573	43464744	.	-	2	ID=LotjaGi6g1v0155600.2.CDS.8;Parent=LotjaGi6g1v0155600.2
LjG1.1_chr6	PGSB	CDS	43465099	43465267	.	-	0	ID=LotjaGi6g1v0155600.2.CDS.9;Parent=LotjaGi6g1v0155600.2
LjG1.1_chr6	PGSB	exon	43465099	43465588	.	-	.	ID=LotjaGi6g1v0155600.2.exon.11;Parent=LotjaGi6g1v0155600.2
LjG1.1_chr6	PGSB	five_prime_UTR	43465268	43465588	.	-	.	ID=LotjaGi6g1v0155600.2.five_prime_UTR.4;Parent=LotjaGi6g1v0155600.2
###
LjG1.1_chr6	PGSB	five_prime_UTR	43465268	43465588	.	-	.	ID=LotjaGi6g1v0155600.2.five_prime_UTR.4;Parent=LotjaGi6g1v0155600.2
LjG1.1_chr6	PGSB	gene	43476889	43480683	.	-	.	ID=LotjaGi6g1v0155700
LjG1.1_chr6	PGSB	mRNA	43476889	43480683	.	-	.	ID=LotjaGi6g1v0155700.1;Parent=LotjaGi6g1v0155700;description=WRKY transcription factor;ahrdqual=***;GO=GO:0003677,GO:0003700,GO:0005634,GO:0006351,GO:0006355,GO:0043565;IPR=IPR003657,IPR003657;Pfam=PF03106,SSF118290;te-related=0
LjG1.1_chr6	PGSB	three_prime_UTR	43476889	43477147	.	-	.	ID=LotjaGi6g1v0155700.1.three_prime_UTR.1;Parent=LotjaGi6g1v0155700.1
LjG1.1_chr6	PGSB	exon	43476889	43477699	.	-	.	ID=LotjaGi6g1v0155700.1.exon.1;Parent=LotjaGi6g1v0155700.1
LjG1.1_chr6	PGSB	CDS	43477148	43477699	.	-	0	ID=LotjaGi6g1v0155700.1.CDS.1;Parent=LotjaGi6g1v0155700.1
LjG1.1_chr6	PGSB	exon	43479062	43479175	.	-	.	ID=LotjaGi6g1v0155700.1.exon.2;Parent=LotjaGi6g1v0155700.1
LjG1.1_chr6	PGSB	CDS	43479062	43479175	.	-	0	ID=LotjaGi6g1v0155700.1.CDS.2;Parent=LotjaGi6g1v0155700.1
LjG1.1_chr6	PGSB	exon	43479267	43479500	.	-	.	ID=LotjaGi6g1v0155700.1.exon.3;Parent=LotjaGi6g1v0155700.1
LjG1.1_chr6	PGSB	CDS	43479267	43479500	.	-	0	ID=LotjaGi6g1v0155700.1.CDS.3;Parent=LotjaGi6g1v0155700.1
LjG1.1_chr6	PGSB	exon	43479639	43479782	.	-	.	ID=LotjaGi6g1v0155700.1.exon.4;Parent=LotjaGi6g1v0155700.1
LjG1.1_chr6	PGSB	CDS	43479639	43479782	.	-	0	ID=LotjaGi6g1v0155700.1.CDS.4;Parent=LotjaGi6g1v0155700.1
LjG1.1_chr6	PGSB	exon	43480060	43480152	.	-	.	ID=LotjaGi6g1v0155700.1.exon.5;Parent=LotjaGi6g1v0155700.1
LjG1.1_chr6	PGSB	CDS	43480060	43480152	.	-	0	ID=LotjaGi6g1v0155700.1.CDS.5;Parent=LotjaGi6g1v0155700.1
LjG1.1_chr6	PGSB	CDS	43480250	43480417	.	-	0	ID=LotjaGi6g1v0155700.1.CDS.6;Parent=LotjaGi6g1v0155700.1
LjG1.1_chr6	PGSB	exon	43480250	43480683	.	-	.	ID=LotjaGi6g1v0155700.1.exon.6;Parent=LotjaGi6g1v0155700.1
LjG1.1_chr6	PGSB	five_prime_UTR	43480418	43480683	.	-	.	ID=LotjaGi6g1v0155700.1.five_prime_UTR.2;Parent=LotjaGi6g1v0155700.1
###
LjG1.1_chr6	PGSB	five_prime_UTR	43480418	43480683	.	-	.	ID=LotjaGi6g1v0155700.1.five_prime_UTR.2;Parent=LotjaGi6g1v0155700.1
LjG1.1_chr6	PGSB	gene	43497419	43498736	.	+	.	ID=LotjaGi6g1v0155800
LjG1.1_chr6	PGSB	mRNA	43497419	43498736	.	+	.	ID=LotjaGi6g1v0155800.1;Parent=LotjaGi6g1v0155800;description=Stigma-specific Stig1 family protein;ahrdqual=***;IPR=IPR006969;Pfam=PF04885;te-related=0
LjG1.1_chr6	PGSB	five_prime_UTR	43497419	43497527	.	+	.	ID=LotjaGi6g1v0155800.1.five_prime_UTR.1;Parent=LotjaGi6g1v0155800.1
LjG1.1_chr6	PGSB	exon	43497419	43498736	.	+	.	ID=LotjaGi6g1v0155800.1.exon.1;Parent=LotjaGi6g1v0155800.1
LjG1.1_chr6	PGSB	CDS	43497528	43498028	.	+	0	ID=LotjaGi6g1v0155800.1.CDS.1;Parent=LotjaGi6g1v0155800.1
LjG1.1_chr6	PGSB	three_prime_UTR	43498029	43498736	.	+	.	ID=LotjaGi6g1v0155800.1.three_prime_UTR.2;Parent=LotjaGi6g1v0155800.1
###
LjG1.1_chr6	PGSB	three_prime_UTR	43498029	43498736	.	+	.	ID=LotjaGi6g1v0155800.1.three_prime_UTR.2;Parent=LotjaGi6g1v0155800.1
LjG1.1_chr6	PGSB	gene	43530638	43531697	.	+	.	ID=LotjaGi6g1v0155900
LjG1.1_chr6	PGSB	mRNA	43530638	43531697	.	+	.	ID=LotjaGi6g1v0155900.1;Parent=LotjaGi6g1v0155900;description=Stigma-specific Stig1 family protein;ahrdqual=***;IPR=IPR006969;Pfam=PF04885;te-related=0
LjG1.1_chr6	PGSB	five_prime_UTR	43530638	43530808	.	+	.	ID=LotjaGi6g1v0155900.1.five_prime_UTR.1;Parent=LotjaGi6g1v0155900.1
LjG1.1_chr6	PGSB	exon	43530638	43531697	.	+	.	ID=LotjaGi6g1v0155900.1.exon.1;Parent=LotjaGi6g1v0155900.1
LjG1.1_chr6	PGSB	CDS	43530809	43531315	.	+	0	ID=LotjaGi6g1v0155900.1.CDS.1;Parent=LotjaGi6g1v0155900.1
LjG1.1_chr6	PGSB	three_prime_UTR	43531316	43531697	.	+	.	ID=LotjaGi6g1v0155900.1.three_prime_UTR.2;Parent=LotjaGi6g1v0155900.1
###
LjG1.1_chr6	PGSB	three_prime_UTR	43531316	43531697	.	+	.	ID=LotjaGi6g1v0155900.1.three_prime_UTR.2;Parent=LotjaGi6g1v0155900.1
LjG1.1_chr6	PGSB	gene	43542179	43566153	.	+	.	ID=LotjaGi6g1v0156000
LjG1.1_chr6	PGSB	mRNA	43542619	43545642	.	+	.	ID=LotjaGi6g1v0156000.1;Parent=LotjaGi6g1v0156000;description=Proline synthase co-transcribed bacterial;ahrdqual=***;GO=GO:0030170;IPR=IPR029066,IPR011078,IPR001608;Pfam=SSF51419,TIGR00044,PF01168;te-related=0
LjG1.1_chr6	PGSB	exon	43542619	43542843	.	+	.	ID=LotjaGi6g1v0156000.1.exon.1;Parent=LotjaGi6g1v0156000.1
LjG1.1_chr6	PGSB	CDS	43542619	43542843	.	+	0	ID=LotjaGi6g1v0156000.1.CDS.1;Parent=LotjaGi6g1v0156000.1
LjG1.1_chr6	PGSB	exon	43542985	43543051	.	+	.	ID=LotjaGi6g1v0156000.1.exon.2;Parent=LotjaGi6g1v0156000.1
LjG1.1_chr6	PGSB	CDS	43542985	43543051	.	+	0	ID=LotjaGi6g1v0156000.1.CDS.2;Parent=LotjaGi6g1v0156000.1
LjG1.1_chr6	PGSB	exon	43543449	43543495	.	+	.	ID=LotjaGi6g1v0156000.1.exon.3;Parent=LotjaGi6g1v0156000.1
LjG1.1_chr6	PGSB	CDS	43543449	43543495	.	+	2	ID=LotjaGi6g1v0156000.1.CDS.3;Parent=LotjaGi6g1v0156000.1
LjG1.1_chr6	PGSB	exon	43543762	43543837	.	+	.	ID=LotjaGi6g1v0156000.1.exon.4;Parent=LotjaGi6g1v0156000.1
LjG1.1_chr6	PGSB	CDS	43543762	43543837	.	+	0	ID=LotjaGi6g1v0156000.1.CDS.4;Parent=LotjaGi6g1v0156000.1
LjG1.1_chr6	PGSB	exon	43544358	43544491	.	+	.	ID=LotjaGi6g1v0156000.1.exon.5;Parent=LotjaGi6g1v0156000.1
LjG1.1_chr6	PGSB	CDS	43544358	43544491	.	+	2	ID=LotjaGi6g1v0156000.1.CDS.5;Parent=LotjaGi6g1v0156000.1
LjG1.1_chr6	PGSB	exon	43545144	43545242	.	+	.	ID=LotjaGi6g1v0156000.1.exon.6;Parent=LotjaGi6g1v0156000.1
LjG1.1_chr6	PGSB	CDS	43545144	43545242	.	+	0	ID=LotjaGi6g1v0156000.1.CDS.6;Parent=LotjaGi6g1v0156000.1
LjG1.1_chr6	PGSB	exon	43545565	43545642	.	+	.	ID=LotjaGi6g1v0156000.1.exon.7;Parent=LotjaGi6g1v0156000.1
LjG1.1_chr6	PGSB	CDS	43545565	43545642	.	+	0	ID=LotjaGi6g1v0156000.1.CDS.7;Parent=LotjaGi6g1v0156000.1
LjG1.1_chr6	PGSB	mRNA	43542619	43545642	.	+	.	ID=LotjaGi6g1v0156000.2;Parent=LotjaGi6g1v0156000;description=Proline synthase co-transcribed bacterial;ahrdqual=***;GO=GO:0030170;IPR=IPR011078,IPR001608,IPR029066;Pfam=TIGR00044,PF01168,SSF51419;te-related=0
LjG1.1_chr6	PGSB	exon	43542619	43542843	.	+	.	ID=LotjaGi6g1v0156000.2.exon.1;Parent=LotjaGi6g1v0156000.2
LjG1.1_chr6	PGSB	CDS	43542619	43542843	.	+	0	ID=LotjaGi6g1v0156000.2.CDS.1;Parent=LotjaGi6g1v0156000.2
LjG1.1_chr6	PGSB	exon	43542985	43543051	.	+	.	ID=LotjaGi6g1v0156000.2.exon.2;Parent=LotjaGi6g1v0156000.2
LjG1.1_chr6	PGSB	CDS	43542985	43543051	.	+	0	ID=LotjaGi6g1v0156000.2.CDS.2;Parent=LotjaGi6g1v0156000.2
LjG1.1_chr6	PGSB	exon	43543449	43543495	.	+	.	ID=LotjaGi6g1v0156000.2.exon.3;Parent=LotjaGi6g1v0156000.2
LjG1.1_chr6	PGSB	CDS	43543449	43543495	.	+	2	ID=LotjaGi6g1v0156000.2.CDS.3;Parent=LotjaGi6g1v0156000.2
LjG1.1_chr6	PGSB	exon	43543762	43543849	.	+	.	ID=LotjaGi6g1v0156000.2.exon.4;Parent=LotjaGi6g1v0156000.2
LjG1.1_chr6	PGSB	CDS	43543762	43543849	.	+	0	ID=LotjaGi6g1v0156000.2.CDS.4;Parent=LotjaGi6g1v0156000.2
LjG1.1_chr6	PGSB	exon	43544358	43544491	.	+	.	ID=LotjaGi6g1v0156000.2.exon.5;Parent=LotjaGi6g1v0156000.2
LjG1.1_chr6	PGSB	CDS	43544358	43544491	.	+	2	ID=LotjaGi6g1v0156000.2.CDS.5;Parent=LotjaGi6g1v0156000.2
LjG1.1_chr6	PGSB	exon	43545144	43545242	.	+	.	ID=LotjaGi6g1v0156000.2.exon.6;Parent=LotjaGi6g1v0156000.2
LjG1.1_chr6	PGSB	CDS	43545144	43545242	.	+	0	ID=LotjaGi6g1v0156000.2.CDS.6;Parent=LotjaGi6g1v0156000.2
LjG1.1_chr6	PGSB	exon	43545565	43545642	.	+	.	ID=LotjaGi6g1v0156000.2.exon.7;Parent=LotjaGi6g1v0156000.2
LjG1.1_chr6	PGSB	CDS	43545565	43545642	.	+	0	ID=LotjaGi6g1v0156000.2.CDS.7;Parent=LotjaGi6g1v0156000.2
LjG1.1_chr6	PGSB	mRNA	43547583	43566153	.	+	.	ID=LotjaGi6g1v0156000.3;Parent=LotjaGi6g1v0156000;description=1,4-alpha-glucan branching enzyme, putative;ahrdqual=***;GO=GO:0003824,GO:0003844,GO:0004553,GO:0005975,GO:0005978,GO:0016740,GO:0016757,GO:0043169,GO:0102752;IPR=IPR017853,IPR014756,IPR006047,IPR004193,IPR006048;Pfam=SSF51011,SSF51445,SSF81296,PF00128,PF02922,PF02806;te-related=0
LjG1.1_chr6	PGSB	five_prime_UTR	43547583	43547684	.	+	.	ID=LotjaGi6g1v0156000.3.five_prime_UTR.1;Parent=LotjaGi6g1v0156000.3
LjG1.1_chr6	PGSB	exon	43547583	43547986	.	+	.	ID=LotjaGi6g1v0156000.3.exon.1;Parent=LotjaGi6g1v0156000.3
LjG1.1_chr6	PGSB	CDS	43547685	43547986	.	+	0	ID=LotjaGi6g1v0156000.3.CDS.1;Parent=LotjaGi6g1v0156000.3
LjG1.1_chr6	PGSB	exon	43548821	43548892	.	+	.	ID=LotjaGi6g1v0156000.3.exon.2;Parent=LotjaGi6g1v0156000.3
LjG1.1_chr6	PGSB	CDS	43548821	43548892	.	+	1	ID=LotjaGi6g1v0156000.3.CDS.2;Parent=LotjaGi6g1v0156000.3
LjG1.1_chr6	PGSB	exon	43549518	43549582	.	+	.	ID=LotjaGi6g1v0156000.3.exon.3;Parent=LotjaGi6g1v0156000.3
LjG1.1_chr6	PGSB	CDS	43549518	43549582	.	+	1	ID=LotjaGi6g1v0156000.3.CDS.3;Parent=LotjaGi6g1v0156000.3
LjG1.1_chr6	PGSB	exon	43549993	43550652	.	+	.	ID=LotjaGi6g1v0156000.3.exon.4;Parent=LotjaGi6g1v0156000.3
LjG1.1_chr6	PGSB	CDS	43549993	43550652	.	+	2	ID=LotjaGi6g1v0156000.3.CDS.4;Parent=LotjaGi6g1v0156000.3
LjG1.1_chr6	PGSB	exon	43551493	43551665	.	+	.	ID=LotjaGi6g1v0156000.3.exon.5;Parent=LotjaGi6g1v0156000.3
LjG1.1_chr6	PGSB	CDS	43551493	43551665	.	+	2	ID=LotjaGi6g1v0156000.3.CDS.5;Parent=LotjaGi6g1v0156000.3
LjG1.1_chr6	PGSB	exon	43551784	43551873	.	+	.	ID=LotjaGi6g1v0156000.3.exon.6;Parent=LotjaGi6g1v0156000.3
LjG1.1_chr6	PGSB	CDS	43551784	43551873	.	+	0	ID=LotjaGi6g1v0156000.3.CDS.6;Parent=LotjaGi6g1v0156000.3
LjG1.1_chr6	PGSB	exon	43552806	43552881	.	+	.	ID=LotjaGi6g1v0156000.3.exon.7;Parent=LotjaGi6g1v0156000.3
LjG1.1_chr6	PGSB	CDS	43552806	43552881	.	+	0	ID=LotjaGi6g1v0156000.3.CDS.7;Parent=LotjaGi6g1v0156000.3
LjG1.1_chr6	PGSB	exon	43558730	43558837	.	+	.	ID=LotjaGi6g1v0156000.3.exon.8;Parent=LotjaGi6g1v0156000.3
LjG1.1_chr6	PGSB	CDS	43558730	43558837	.	+	2	ID=LotjaGi6g1v0156000.3.CDS.8;Parent=LotjaGi6g1v0156000.3
LjG1.1_chr6	PGSB	exon	43559052	43559142	.	+	.	ID=LotjaGi6g1v0156000.3.exon.9;Parent=LotjaGi6g1v0156000.3
LjG1.1_chr6	PGSB	CDS	43559052	43559142	.	+	2	ID=LotjaGi6g1v0156000.3.CDS.9;Parent=LotjaGi6g1v0156000.3
LjG1.1_chr6	PGSB	exon	43560325	43560426	.	+	.	ID=LotjaGi6g1v0156000.3.exon.10;Parent=LotjaGi6g1v0156000.3
LjG1.1_chr6	PGSB	CDS	43560325	43560426	.	+	1	ID=LotjaGi6g1v0156000.3.CDS.10;Parent=LotjaGi6g1v0156000.3
LjG1.1_chr6	PGSB	exon	43560741	43560843	.	+	.	ID=LotjaGi6g1v0156000.3.exon.11;Parent=LotjaGi6g1v0156000.3
LjG1.1_chr6	PGSB	CDS	43560741	43560843	.	+	1	ID=LotjaGi6g1v0156000.3.CDS.11;Parent=LotjaGi6g1v0156000.3
LjG1.1_chr6	PGSB	exon	43562673	43562810	.	+	.	ID=LotjaGi6g1v0156000.3.exon.12;Parent=LotjaGi6g1v0156000.3
LjG1.1_chr6	PGSB	CDS	43562673	43562810	.	+	0	ID=LotjaGi6g1v0156000.3.CDS.12;Parent=LotjaGi6g1v0156000.3
LjG1.1_chr6	PGSB	exon	43562931	43563002	.	+	.	ID=LotjaGi6g1v0156000.3.exon.13;Parent=LotjaGi6g1v0156000.3
LjG1.1_chr6	PGSB	CDS	43562931	43563002	.	+	0	ID=LotjaGi6g1v0156000.3.CDS.13;Parent=LotjaGi6g1v0156000.3
LjG1.1_chr6	PGSB	exon	43563083	43563187	.	+	.	ID=LotjaGi6g1v0156000.3.exon.14;Parent=LotjaGi6g1v0156000.3
LjG1.1_chr6	PGSB	CDS	43563083	43563187	.	+	0	ID=LotjaGi6g1v0156000.3.CDS.14;Parent=LotjaGi6g1v0156000.3
LjG1.1_chr6	PGSB	exon	43563564	43563641	.	+	.	ID=LotjaGi6g1v0156000.3.exon.15;Parent=LotjaGi6g1v0156000.3
LjG1.1_chr6	PGSB	CDS	43563564	43563641	.	+	0	ID=LotjaGi6g1v0156000.3.CDS.15;Parent=LotjaGi6g1v0156000.3
LjG1.1_chr6	PGSB	exon	43563722	43563832	.	+	.	ID=LotjaGi6g1v0156000.3.exon.16;Parent=LotjaGi6g1v0156000.3
LjG1.1_chr6	PGSB	CDS	43563722	43563832	.	+	0	ID=LotjaGi6g1v0156000.3.CDS.16;Parent=LotjaGi6g1v0156000.3
LjG1.1_chr6	PGSB	exon	43564128	43564208	.	+	.	ID=LotjaGi6g1v0156000.3.exon.17;Parent=LotjaGi6g1v0156000.3
LjG1.1_chr6	PGSB	CDS	43564128	43564208	.	+	0	ID=LotjaGi6g1v0156000.3.CDS.17;Parent=LotjaGi6g1v0156000.3
LjG1.1_chr6	PGSB	exon	43564477	43564581	.	+	.	ID=LotjaGi6g1v0156000.3.exon.18;Parent=LotjaGi6g1v0156000.3
LjG1.1_chr6	PGSB	CDS	43564477	43564581	.	+	0	ID=LotjaGi6g1v0156000.3.CDS.18;Parent=LotjaGi6g1v0156000.3
LjG1.1_chr6	PGSB	exon	43564740	43564825	.	+	.	ID=LotjaGi6g1v0156000.3.exon.19;Parent=LotjaGi6g1v0156000.3
LjG1.1_chr6	PGSB	CDS	43564740	43564825	.	+	0	ID=LotjaGi6g1v0156000.3.CDS.19;Parent=LotjaGi6g1v0156000.3
LjG1.1_chr6	PGSB	exon	43564952	43565006	.	+	.	ID=LotjaGi6g1v0156000.3.exon.20;Parent=LotjaGi6g1v0156000.3
LjG1.1_chr6	PGSB	CDS	43564952	43565006	.	+	1	ID=LotjaGi6g1v0156000.3.CDS.20;Parent=LotjaGi6g1v0156000.3
LjG1.1_chr6	PGSB	CDS	43565288	43565320	.	+	0	ID=LotjaGi6g1v0156000.3.CDS.21;Parent=LotjaGi6g1v0156000.3
LjG1.1_chr6	PGSB	exon	43565288	43566153	.	+	.	ID=LotjaGi6g1v0156000.3.exon.21;Parent=LotjaGi6g1v0156000.3
LjG1.1_chr6	PGSB	three_prime_UTR	43565321	43566153	.	+	.	ID=LotjaGi6g1v0156000.3.three_prime_UTR.2;Parent=LotjaGi6g1v0156000.3
###
LjG1.1_chr6	PGSB	three_prime_UTR	43565321	43566153	.	+	.	ID=LotjaGi6g1v0156000.3.three_prime_UTR.2;Parent=LotjaGi6g1v0156000.3
LjG1.1_chr6	PGSB	gene	43566970	43575994	.	+	.	ID=LotjaGi6g1v0156100
LjG1.1_chr6	PGSB	mRNA	43566970	43575994	.	+	.	ID=LotjaGi6g1v0156100.1;Parent=LotjaGi6g1v0156100;description=Cell differentiation protein RCD1 like;ahrdqual=***;IPR=IPR016024;Pfam=PF04078,SSF48371;te-related=0
LjG1.1_chr6	PGSB	exon	43566970	43567009	.	+	.	ID=LotjaGi6g1v0156100.1.exon.1;Parent=LotjaGi6g1v0156100.1
LjG1.1_chr6	PGSB	five_prime_UTR	43566970	43567009	.	+	.	ID=LotjaGi6g1v0156100.1.five_prime_UTR.1;Parent=LotjaGi6g1v0156100.1
LjG1.1_chr6	PGSB	five_prime_UTR	43568535	43568604	.	+	.	ID=LotjaGi6g1v0156100.1.five_prime_UTR.2;Parent=LotjaGi6g1v0156100.1
LjG1.1_chr6	PGSB	exon	43568535	43568823	.	+	.	ID=LotjaGi6g1v0156100.1.exon.2;Parent=LotjaGi6g1v0156100.1
LjG1.1_chr6	PGSB	CDS	43568605	43568823	.	+	0	ID=LotjaGi6g1v0156100.1.CDS.1;Parent=LotjaGi6g1v0156100.1
LjG1.1_chr6	PGSB	exon	43569234	43569305	.	+	.	ID=LotjaGi6g1v0156100.1.exon.3;Parent=LotjaGi6g1v0156100.1
LjG1.1_chr6	PGSB	CDS	43569234	43569305	.	+	0	ID=LotjaGi6g1v0156100.1.CDS.2;Parent=LotjaGi6g1v0156100.1
LjG1.1_chr6	PGSB	exon	43569900	43569989	.	+	.	ID=LotjaGi6g1v0156100.1.exon.4;Parent=LotjaGi6g1v0156100.1
LjG1.1_chr6	PGSB	CDS	43569900	43569989	.	+	0	ID=LotjaGi6g1v0156100.1.CDS.3;Parent=LotjaGi6g1v0156100.1
LjG1.1_chr6	PGSB	exon	43570322	43570364	.	+	.	ID=LotjaGi6g1v0156100.1.exon.5;Parent=LotjaGi6g1v0156100.1
LjG1.1_chr6	PGSB	CDS	43570322	43570364	.	+	0	ID=LotjaGi6g1v0156100.1.CDS.4;Parent=LotjaGi6g1v0156100.1
LjG1.1_chr6	PGSB	exon	43571922	43572028	.	+	.	ID=LotjaGi6g1v0156100.1.exon.6;Parent=LotjaGi6g1v0156100.1
LjG1.1_chr6	PGSB	CDS	43571922	43572028	.	+	2	ID=LotjaGi6g1v0156100.1.CDS.5;Parent=LotjaGi6g1v0156100.1
LjG1.1_chr6	PGSB	exon	43572379	43572474	.	+	.	ID=LotjaGi6g1v0156100.1.exon.7;Parent=LotjaGi6g1v0156100.1
LjG1.1_chr6	PGSB	CDS	43572379	43572474	.	+	0	ID=LotjaGi6g1v0156100.1.CDS.6;Parent=LotjaGi6g1v0156100.1
LjG1.1_chr6	PGSB	exon	43572972	43573162	.	+	.	ID=LotjaGi6g1v0156100.1.exon.8;Parent=LotjaGi6g1v0156100.1
LjG1.1_chr6	PGSB	CDS	43572972	43573162	.	+	0	ID=LotjaGi6g1v0156100.1.CDS.7;Parent=LotjaGi6g1v0156100.1
LjG1.1_chr6	PGSB	exon	43573277	43573346	.	+	.	ID=LotjaGi6g1v0156100.1.exon.9;Parent=LotjaGi6g1v0156100.1
LjG1.1_chr6	PGSB	CDS	43573277	43573346	.	+	1	ID=LotjaGi6g1v0156100.1.CDS.8;Parent=LotjaGi6g1v0156100.1
LjG1.1_chr6	PGSB	CDS	43573741	43573848	.	+	0	ID=LotjaGi6g1v0156100.1.CDS.9;Parent=LotjaGi6g1v0156100.1
LjG1.1_chr6	PGSB	exon	43573741	43575994	.	+	.	ID=LotjaGi6g1v0156100.1.exon.10;Parent=LotjaGi6g1v0156100.1
LjG1.1_chr6	PGSB	three_prime_UTR	43573849	43575994	.	+	.	ID=LotjaGi6g1v0156100.1.three_prime_UTR.3;Parent=LotjaGi6g1v0156100.1
LjG1.1_chr6	PGSB	mRNA	43568635	43573549	.	+	.	ID=LotjaGi6g1v0156100.2;Parent=LotjaGi6g1v0156100;description=Cell differentiation protein rcd1, putative;ahrdqual=***;IPR=IPR016024;Pfam=SSF48371,PF04078;te-related=0
LjG1.1_chr6	PGSB	five_prime_UTR	43568635	43568640	.	+	.	ID=LotjaGi6g1v0156100.2.five_prime_UTR.1;Parent=LotjaGi6g1v0156100.2
LjG1.1_chr6	PGSB	exon	43568635	43568823	.	+	.	ID=LotjaGi6g1v0156100.2.exon.1;Parent=LotjaGi6g1v0156100.2
LjG1.1_chr6	PGSB	CDS	43568641	43568823	.	+	0	ID=LotjaGi6g1v0156100.2.CDS.1;Parent=LotjaGi6g1v0156100.2
LjG1.1_chr6	PGSB	exon	43569234	43569305	.	+	.	ID=LotjaGi6g1v0156100.2.exon.2;Parent=LotjaGi6g1v0156100.2
LjG1.1_chr6	PGSB	CDS	43569234	43569305	.	+	0	ID=LotjaGi6g1v0156100.2.CDS.2;Parent=LotjaGi6g1v0156100.2
LjG1.1_chr6	PGSB	exon	43569900	43569989	.	+	.	ID=LotjaGi6g1v0156100.2.exon.3;Parent=LotjaGi6g1v0156100.2
LjG1.1_chr6	PGSB	CDS	43569900	43569989	.	+	0	ID=LotjaGi6g1v0156100.2.CDS.3;Parent=LotjaGi6g1v0156100.2
LjG1.1_chr6	PGSB	exon	43570322	43570364	.	+	.	ID=LotjaGi6g1v0156100.2.exon.4;Parent=LotjaGi6g1v0156100.2
LjG1.1_chr6	PGSB	CDS	43570322	43570364	.	+	0	ID=LotjaGi6g1v0156100.2.CDS.4;Parent=LotjaGi6g1v0156100.2
LjG1.1_chr6	PGSB	exon	43571922	43572028	.	+	.	ID=LotjaGi6g1v0156100.2.exon.5;Parent=LotjaGi6g1v0156100.2
LjG1.1_chr6	PGSB	CDS	43571922	43572028	.	+	2	ID=LotjaGi6g1v0156100.2.CDS.5;Parent=LotjaGi6g1v0156100.2
LjG1.1_chr6	PGSB	exon	43572379	43572474	.	+	.	ID=LotjaGi6g1v0156100.2.exon.6;Parent=LotjaGi6g1v0156100.2
LjG1.1_chr6	PGSB	CDS	43572379	43572474	.	+	0	ID=LotjaGi6g1v0156100.2.CDS.6;Parent=LotjaGi6g1v0156100.2
LjG1.1_chr6	PGSB	exon	43572972	43573162	.	+	.	ID=LotjaGi6g1v0156100.2.exon.7;Parent=LotjaGi6g1v0156100.2
LjG1.1_chr6	PGSB	CDS	43572972	43573162	.	+	0	ID=LotjaGi6g1v0156100.2.CDS.7;Parent=LotjaGi6g1v0156100.2
LjG1.1_chr6	PGSB	exon	43573277	43573346	.	+	.	ID=LotjaGi6g1v0156100.2.exon.8;Parent=LotjaGi6g1v0156100.2
LjG1.1_chr6	PGSB	CDS	43573277	43573346	.	+	1	ID=LotjaGi6g1v0156100.2.CDS.8;Parent=LotjaGi6g1v0156100.2
LjG1.1_chr6	PGSB	CDS	43573437	43573481	.	+	0	ID=LotjaGi6g1v0156100.2.CDS.9;Parent=LotjaGi6g1v0156100.2
LjG1.1_chr6	PGSB	exon	43573437	43573549	.	+	.	ID=LotjaGi6g1v0156100.2.exon.9;Parent=LotjaGi6g1v0156100.2
LjG1.1_chr6	PGSB	three_prime_UTR	43573482	43573549	.	+	.	ID=LotjaGi6g1v0156100.2.three_prime_UTR.2;Parent=LotjaGi6g1v0156100.2
LjG1.1_chr6	PGSB	mRNA	43568635	43573848	.	+	.	ID=LotjaGi6g1v0156100.3;Parent=LotjaGi6g1v0156100;description=Cell differentiation protein rcd1, putative;ahrdqual=***;IPR=IPR016024;Pfam=PF04078,SSF48371;te-related=0
LjG1.1_chr6	PGSB	exon	43568635	43568823	.	+	.	ID=LotjaGi6g1v0156100.3.exon.1;Parent=LotjaGi6g1v0156100.3
LjG1.1_chr6	PGSB	CDS	43568641	43568823	.	+	0	ID=LotjaGi6g1v0156100.3.CDS.1;Parent=LotjaGi6g1v0156100.3
LjG1.1_chr6	PGSB	exon	43569234	43569305	.	+	.	ID=LotjaGi6g1v0156100.3.exon.2;Parent=LotjaGi6g1v0156100.3
LjG1.1_chr6	PGSB	CDS	43569234	43569305	.	+	0	ID=LotjaGi6g1v0156100.3.CDS.2;Parent=LotjaGi6g1v0156100.3
LjG1.1_chr6	PGSB	exon	43569900	43569989	.	+	.	ID=LotjaGi6g1v0156100.3.exon.3;Parent=LotjaGi6g1v0156100.3
LjG1.1_chr6	PGSB	CDS	43569900	43569989	.	+	0	ID=LotjaGi6g1v0156100.3.CDS.3;Parent=LotjaGi6g1v0156100.3
LjG1.1_chr6	PGSB	exon	43570322	43570364	.	+	.	ID=LotjaGi6g1v0156100.3.exon.4;Parent=LotjaGi6g1v0156100.3
LjG1.1_chr6	PGSB	CDS	43570322	43570364	.	+	0	ID=LotjaGi6g1v0156100.3.CDS.4;Parent=LotjaGi6g1v0156100.3
LjG1.1_chr6	PGSB	exon	43571922	43572028	.	+	.	ID=LotjaGi6g1v0156100.3.exon.5;Parent=LotjaGi6g1v0156100.3
LjG1.1_chr6	PGSB	CDS	43571922	43572028	.	+	2	ID=LotjaGi6g1v0156100.3.CDS.5;Parent=LotjaGi6g1v0156100.3
LjG1.1_chr6	PGSB	exon	43572379	43572474	.	+	.	ID=LotjaGi6g1v0156100.3.exon.6;Parent=LotjaGi6g1v0156100.3
LjG1.1_chr6	PGSB	CDS	43572379	43572474	.	+	0	ID=LotjaGi6g1v0156100.3.CDS.6;Parent=LotjaGi6g1v0156100.3
LjG1.1_chr6	PGSB	exon	43572972	43573162	.	+	.	ID=LotjaGi6g1v0156100.3.exon.7;Parent=LotjaGi6g1v0156100.3
LjG1.1_chr6	PGSB	CDS	43572972	43573162	.	+	0	ID=LotjaGi6g1v0156100.3.CDS.7;Parent=LotjaGi6g1v0156100.3
LjG1.1_chr6	PGSB	exon	43573277	43573346	.	+	.	ID=LotjaGi6g1v0156100.3.exon.8;Parent=LotjaGi6g1v0156100.3
LjG1.1_chr6	PGSB	CDS	43573277	43573346	.	+	1	ID=LotjaGi6g1v0156100.3.CDS.8;Parent=LotjaGi6g1v0156100.3
LjG1.1_chr6	PGSB	exon	43573741	43573848	.	+	.	ID=LotjaGi6g1v0156100.3.exon.9;Parent=LotjaGi6g1v0156100.3
LjG1.1_chr6	PGSB	CDS	43573741	43573848	.	+	0	ID=LotjaGi6g1v0156100.3.CDS.9;Parent=LotjaGi6g1v0156100.3
LjG1.1_chr6	PGSB	mRNA	43568727	43573848	.	+	.	ID=LotjaGi6g1v0156100.4;Parent=LotjaGi6g1v0156100;description=Cell differentiation protein RCD1 like;ahrdqual=***;IPR=IPR016024;Pfam=PF04078,SSF48371;te-related=0
LjG1.1_chr6	PGSB	five_prime_UTR	43568727	43568745	.	+	.	ID=LotjaGi6g1v0156100.4.five_prime_UTR.1;Parent=LotjaGi6g1v0156100.4
LjG1.1_chr6	PGSB	exon	43568727	43568823	.	+	.	ID=LotjaGi6g1v0156100.4.exon.1;Parent=LotjaGi6g1v0156100.4
LjG1.1_chr6	PGSB	CDS	43568746	43568823	.	+	0	ID=LotjaGi6g1v0156100.4.CDS.1;Parent=LotjaGi6g1v0156100.4
LjG1.1_chr6	PGSB	exon	43569234	43569305	.	+	.	ID=LotjaGi6g1v0156100.4.exon.2;Parent=LotjaGi6g1v0156100.4
LjG1.1_chr6	PGSB	CDS	43569234	43569305	.	+	0	ID=LotjaGi6g1v0156100.4.CDS.2;Parent=LotjaGi6g1v0156100.4
LjG1.1_chr6	PGSB	exon	43569900	43569989	.	+	.	ID=LotjaGi6g1v0156100.4.exon.3;Parent=LotjaGi6g1v0156100.4
LjG1.1_chr6	PGSB	CDS	43569900	43569989	.	+	0	ID=LotjaGi6g1v0156100.4.CDS.3;Parent=LotjaGi6g1v0156100.4
LjG1.1_chr6	PGSB	exon	43570322	43570364	.	+	.	ID=LotjaGi6g1v0156100.4.exon.4;Parent=LotjaGi6g1v0156100.4
LjG1.1_chr6	PGSB	CDS	43570322	43570364	.	+	0	ID=LotjaGi6g1v0156100.4.CDS.4;Parent=LotjaGi6g1v0156100.4
LjG1.1_chr6	PGSB	exon	43571922	43572028	.	+	.	ID=LotjaGi6g1v0156100.4.exon.5;Parent=LotjaGi6g1v0156100.4
LjG1.1_chr6	PGSB	CDS	43571922	43572028	.	+	2	ID=LotjaGi6g1v0156100.4.CDS.5;Parent=LotjaGi6g1v0156100.4
LjG1.1_chr6	PGSB	exon	43572379	43572474	.	+	.	ID=LotjaGi6g1v0156100.4.exon.6;Parent=LotjaGi6g1v0156100.4
LjG1.1_chr6	PGSB	CDS	43572379	43572474	.	+	0	ID=LotjaGi6g1v0156100.4.CDS.6;Parent=LotjaGi6g1v0156100.4
LjG1.1_chr6	PGSB	exon	43572972	43573170	.	+	.	ID=LotjaGi6g1v0156100.4.exon.7;Parent=LotjaGi6g1v0156100.4
LjG1.1_chr6	PGSB	CDS	43572972	43573170	.	+	0	ID=LotjaGi6g1v0156100.4.CDS.7;Parent=LotjaGi6g1v0156100.4
LjG1.1_chr6	PGSB	CDS	43573277	43573293	.	+	2	ID=LotjaGi6g1v0156100.4.CDS.8;Parent=LotjaGi6g1v0156100.4
LjG1.1_chr6	PGSB	exon	43573277	43573346	.	+	.	ID=LotjaGi6g1v0156100.4.exon.8;Parent=LotjaGi6g1v0156100.4
LjG1.1_chr6	PGSB	three_prime_UTR	43573294	43573346	.	+	.	ID=LotjaGi6g1v0156100.4.three_prime_UTR.2;Parent=LotjaGi6g1v0156100.4
LjG1.1_chr6	PGSB	exon	43573741	43573848	.	+	.	ID=LotjaGi6g1v0156100.4.exon.9;Parent=LotjaGi6g1v0156100.4
LjG1.1_chr6	PGSB	three_prime_UTR	43573741	43573848	.	+	.	ID=LotjaGi6g1v0156100.4.three_prime_UTR.3;Parent=LotjaGi6g1v0156100.4
###
LjG1.1_chr6	PGSB	three_prime_UTR	43573741	43573848	.	+	.	ID=LotjaGi6g1v0156100.4.three_prime_UTR.3;Parent=LotjaGi6g1v0156100.4
LjG1.1_chr6	PGSB	gene	43579581	43582246	.	-	.	ID=LotjaGi6g1v0156200
LjG1.1_chr6	PGSB	mRNA	43579581	43582246	.	-	.	ID=LotjaGi6g1v0156200.1;Parent=LotjaGi6g1v0156200;description=DUF4408 domain protein;ahrdqual=***;GO=GO:0016020,GO:0016021;IPR=IPR008480,IPR025520;Pfam=PF05553,PF14364;te-related=0
LjG1.1_chr6	PGSB	three_prime_UTR	43579581	43581458	.	-	.	ID=LotjaGi6g1v0156200.1.three_prime_UTR.1;Parent=LotjaGi6g1v0156200.1
LjG1.1_chr6	PGSB	exon	43579581	43582246	.	-	.	ID=LotjaGi6g1v0156200.1.exon.1;Parent=LotjaGi6g1v0156200.1
LjG1.1_chr6	PGSB	CDS	43581459	43582010	.	-	0	ID=LotjaGi6g1v0156200.1.CDS.1;Parent=LotjaGi6g1v0156200.1
LjG1.1_chr6	PGSB	five_prime_UTR	43582011	43582246	.	-	.	ID=LotjaGi6g1v0156200.1.five_prime_UTR.2;Parent=LotjaGi6g1v0156200.1
###
LjG1.1_chr6	PGSB	five_prime_UTR	43582011	43582246	.	-	.	ID=LotjaGi6g1v0156200.1.five_prime_UTR.2;Parent=LotjaGi6g1v0156200.1
LjG1.1_chr6	PGSB	gene	43586022	43587345	.	-	.	ID=LotjaGi6g1v0156300
LjG1.1_chr6	PGSB	mRNA	43586022	43587345	.	-	.	ID=LotjaGi6g1v0156300.1;Parent=LotjaGi6g1v0156300;description=Cytochrome c biogenesis C;ahrdqual=--*;GO=GO:0005739,GO:0015232,GO:0015886,GO:0016020,GO:0016021,GO:0017004,GO:0020037,GO:0031966;IPR=IPR008480;Pfam=PF05553;te-related=0
LjG1.1_chr6	PGSB	three_prime_UTR	43586022	43586372	.	-	.	ID=LotjaGi6g1v0156300.1.three_prime_UTR.1;Parent=LotjaGi6g1v0156300.1
LjG1.1_chr6	PGSB	exon	43586022	43587345	.	-	.	ID=LotjaGi6g1v0156300.1.exon.1;Parent=LotjaGi6g1v0156300.1
LjG1.1_chr6	PGSB	CDS	43586373	43587071	.	-	0	ID=LotjaGi6g1v0156300.1.CDS.1;Parent=LotjaGi6g1v0156300.1
LjG1.1_chr6	PGSB	five_prime_UTR	43587072	43587345	.	-	.	ID=LotjaGi6g1v0156300.1.five_prime_UTR.2;Parent=LotjaGi6g1v0156300.1
###
LjG1.1_chr6	PGSB	five_prime_UTR	43587072	43587345	.	-	.	ID=LotjaGi6g1v0156300.1.five_prime_UTR.2;Parent=LotjaGi6g1v0156300.1
LjG1.1_chr6	PGSB	gene	43630432	43633703	.	+	.	ID=LotjaGi6g1v0156400_LC
LjG1.1_chr6	PGSB	mRNA	43630432	43633703	.	+	.	ID=LotjaGi6g1v0156400_LC.1;Parent=LotjaGi6g1v0156400_LC;description=Protein FAR1-RELATED SEQUENCE 5;ahrdqual=***;GO=GO:0003676,GO:0006355,GO:0008270;IPR=IPR007527,IPR004330,IPR018289;Pfam=PF04434,PF03101,PF10551;te-related=1
LjG1.1_chr6	PGSB	five_prime_UTR	43630432	43630586	.	+	.	ID=LotjaGi6g1v0156400_LC.1.five_prime_UTR.1;Parent=LotjaGi6g1v0156400_LC.1
LjG1.1_chr6	PGSB	exon	43630432	43630655	.	+	.	ID=LotjaGi6g1v0156400_LC.1.exon.1;Parent=LotjaGi6g1v0156400_LC.1
LjG1.1_chr6	PGSB	CDS	43630587	43630655	.	+	0	ID=LotjaGi6g1v0156400_LC.1.CDS.1;Parent=LotjaGi6g1v0156400_LC.1
LjG1.1_chr6	PGSB	CDS	43630771	43633230	.	+	0	ID=LotjaGi6g1v0156400_LC.1.CDS.2;Parent=LotjaGi6g1v0156400_LC.1
LjG1.1_chr6	PGSB	exon	43630771	43633239	.	+	.	ID=LotjaGi6g1v0156400_LC.1.exon.2;Parent=LotjaGi6g1v0156400_LC.1
LjG1.1_chr6	PGSB	three_prime_UTR	43633231	43633239	.	+	.	ID=LotjaGi6g1v0156400_LC.1.three_prime_UTR.2;Parent=LotjaGi6g1v0156400_LC.1
LjG1.1_chr6	PGSB	exon	43633356	43633703	.	+	.	ID=LotjaGi6g1v0156400_LC.1.exon.3;Parent=LotjaGi6g1v0156400_LC.1
LjG1.1_chr6	PGSB	three_prime_UTR	43633356	43633703	.	+	.	ID=LotjaGi6g1v0156400_LC.1.three_prime_UTR.3;Parent=LotjaGi6g1v0156400_LC.1
###
LjG1.1_chr6	PGSB	three_prime_UTR	43633356	43633703	.	+	.	ID=LotjaGi6g1v0156400_LC.1.three_prime_UTR.3;Parent=LotjaGi6g1v0156400_LC.1
LjG1.1_chr6	PGSB	gene	43636387	43637027	.	-	.	ID=LotjaGi6g1v0156500_LC
LjG1.1_chr6	PGSB	mRNA	43636387	43637027	.	-	.	ID=LotjaGi6g1v0156500_LC.1;Parent=LotjaGi6g1v0156500_LC;description=Coatomer subunit gamma-2;ahrdqual=--*;GO=GO:0000139,GO:0005198,GO:0005737,GO:0005789,GO:0005794,GO:0005829,GO:0006886,GO:0006888,GO:0006890,GO:0006891,GO:0015031,GO:0016020,GO:0016192,GO:0030117,GO:0030126,GO:0030133,GO:0030663,GO:0031410;te-related=0
LjG1.1_chr6	PGSB	three_prime_UTR	43636387	43636439	.	-	.	ID=LotjaGi6g1v0156500_LC.1.three_prime_UTR.1;Parent=LotjaGi6g1v0156500_LC.1
LjG1.1_chr6	PGSB	exon	43636387	43637027	.	-	.	ID=LotjaGi6g1v0156500_LC.1.exon.1;Parent=LotjaGi6g1v0156500_LC.1
LjG1.1_chr6	PGSB	CDS	43636440	43636784	.	-	0	ID=LotjaGi6g1v0156500_LC.1.CDS.1;Parent=LotjaGi6g1v0156500_LC.1
LjG1.1_chr6	PGSB	five_prime_UTR	43636785	43637027	.	-	.	ID=LotjaGi6g1v0156500_LC.1.five_prime_UTR.2;Parent=LotjaGi6g1v0156500_LC.1
###
LjG1.1_chr6	PGSB	five_prime_UTR	43636785	43637027	.	-	.	ID=LotjaGi6g1v0156500_LC.1.five_prime_UTR.2;Parent=LotjaGi6g1v0156500_LC.1
LjG1.1_chr6	PGSB	gene	43638958	43642564	.	-	.	ID=LotjaGi6g1v0156600_LC
LjG1.1_chr6	PGSB	mRNA	43638958	43642522	.	-	.	ID=LotjaGi6g1v0156600_LC.1;Parent=LotjaGi6g1v0156600_LC;description=Ulp1 protease family, carboxy-terminal domain protein;ahrdqual=***;GO=GO:0006508,GO:0008233,GO:0008234;IPR=IPR003653;Pfam=SSF54001,PF02902;te-related=0
LjG1.1_chr6	PGSB	exon	43638958	43639437	.	-	.	ID=LotjaGi6g1v0156600_LC.1.exon.1;Parent=LotjaGi6g1v0156600_LC.1
LjG1.1_chr6	PGSB	three_prime_UTR	43638958	43639437	.	-	.	ID=LotjaGi6g1v0156600_LC.1.three_prime_UTR.1;Parent=LotjaGi6g1v0156600_LC.1
LjG1.1_chr6	PGSB	three_prime_UTR	43639529	43639566	.	-	.	ID=LotjaGi6g1v0156600_LC.1.three_prime_UTR.2;Parent=LotjaGi6g1v0156600_LC.1
LjG1.1_chr6	PGSB	exon	43639529	43639601	.	-	.	ID=LotjaGi6g1v0156600_LC.1.exon.2;Parent=LotjaGi6g1v0156600_LC.1
LjG1.1_chr6	PGSB	CDS	43639567	43639601	.	-	2	ID=LotjaGi6g1v0156600_LC.1.CDS.1;Parent=LotjaGi6g1v0156600_LC.1
LjG1.1_chr6	PGSB	exon	43639697	43639820	.	-	.	ID=LotjaGi6g1v0156600_LC.1.exon.3;Parent=LotjaGi6g1v0156600_LC.1
LjG1.1_chr6	PGSB	CDS	43639697	43639820	.	-	0	ID=LotjaGi6g1v0156600_LC.1.CDS.2;Parent=LotjaGi6g1v0156600_LC.1
LjG1.1_chr6	PGSB	exon	43639905	43640042	.	-	.	ID=LotjaGi6g1v0156600_LC.1.exon.4;Parent=LotjaGi6g1v0156600_LC.1
LjG1.1_chr6	PGSB	CDS	43639905	43640042	.	-	0	ID=LotjaGi6g1v0156600_LC.1.CDS.3;Parent=LotjaGi6g1v0156600_LC.1
LjG1.1_chr6	PGSB	exon	43640133	43640219	.	-	.	ID=LotjaGi6g1v0156600_LC.1.exon.5;Parent=LotjaGi6g1v0156600_LC.1
LjG1.1_chr6	PGSB	CDS	43640133	43640219	.	-	0	ID=LotjaGi6g1v0156600_LC.1.CDS.4;Parent=LotjaGi6g1v0156600_LC.1
LjG1.1_chr6	PGSB	exon	43640296	43640382	.	-	.	ID=LotjaGi6g1v0156600_LC.1.exon.6;Parent=LotjaGi6g1v0156600_LC.1
LjG1.1_chr6	PGSB	CDS	43640296	43640382	.	-	0	ID=LotjaGi6g1v0156600_LC.1.CDS.5;Parent=LotjaGi6g1v0156600_LC.1
LjG1.1_chr6	PGSB	exon	43640469	43640553	.	-	.	ID=LotjaGi6g1v0156600_LC.1.exon.7;Parent=LotjaGi6g1v0156600_LC.1
LjG1.1_chr6	PGSB	CDS	43640469	43640553	.	-	1	ID=LotjaGi6g1v0156600_LC.1.CDS.6;Parent=LotjaGi6g1v0156600_LC.1
LjG1.1_chr6	PGSB	exon	43640656	43640753	.	-	.	ID=LotjaGi6g1v0156600_LC.1.exon.8;Parent=LotjaGi6g1v0156600_LC.1
LjG1.1_chr6	PGSB	CDS	43640656	43640753	.	-	0	ID=LotjaGi6g1v0156600_LC.1.CDS.7;Parent=LotjaGi6g1v0156600_LC.1
LjG1.1_chr6	PGSB	exon	43640831	43641043	.	-	.	ID=LotjaGi6g1v0156600_LC.1.exon.9;Parent=LotjaGi6g1v0156600_LC.1
LjG1.1_chr6	PGSB	CDS	43640831	43641043	.	-	0	ID=LotjaGi6g1v0156600_LC.1.CDS.8;Parent=LotjaGi6g1v0156600_LC.1
LjG1.1_chr6	PGSB	exon	43641578	43641728	.	-	.	ID=LotjaGi6g1v0156600_LC.1.exon.10;Parent=LotjaGi6g1v0156600_LC.1
LjG1.1_chr6	PGSB	CDS	43641578	43641728	.	-	1	ID=LotjaGi6g1v0156600_LC.1.CDS.9;Parent=LotjaGi6g1v0156600_LC.1
LjG1.1_chr6	PGSB	CDS	43641817	43641896	.	-	0	ID=LotjaGi6g1v0156600_LC.1.CDS.10;Parent=LotjaGi6g1v0156600_LC.1
LjG1.1_chr6	PGSB	exon	43641817	43642012	.	-	.	ID=LotjaGi6g1v0156600_LC.1.exon.11;Parent=LotjaGi6g1v0156600_LC.1
LjG1.1_chr6	PGSB	five_prime_UTR	43641897	43642012	.	-	.	ID=LotjaGi6g1v0156600_LC.1.five_prime_UTR.3;Parent=LotjaGi6g1v0156600_LC.1
LjG1.1_chr6	PGSB	exon	43642095	43642522	.	-	.	ID=LotjaGi6g1v0156600_LC.1.exon.12;Parent=LotjaGi6g1v0156600_LC.1
LjG1.1_chr6	PGSB	five_prime_UTR	43642095	43642522	.	-	.	ID=LotjaGi6g1v0156600_LC.1.five_prime_UTR.4;Parent=LotjaGi6g1v0156600_LC.1
LjG1.1_chr6	PGSB	mRNA	43638962	43642564	.	-	.	ID=LotjaGi6g1v0156600_LC.2;Parent=LotjaGi6g1v0156600_LC;description=Ulp1 protease family, carboxy-terminal domain protein;ahrdqual=*-*;GO=GO:0006508,GO:0008233,GO:0008234;IPR=IPR003653;Pfam=SSF54001,PF02902;te-related=0
LjG1.1_chr6	PGSB	exon	43638962	43639437	.	-	.	ID=LotjaGi6g1v0156600_LC.2.exon.1;Parent=LotjaGi6g1v0156600_LC.2
LjG1.1_chr6	PGSB	three_prime_UTR	43638962	43639437	.	-	.	ID=LotjaGi6g1v0156600_LC.2.three_prime_UTR.1;Parent=LotjaGi6g1v0156600_LC.2
LjG1.1_chr6	PGSB	three_prime_UTR	43639529	43639566	.	-	.	ID=LotjaGi6g1v0156600_LC.2.three_prime_UTR.2;Parent=LotjaGi6g1v0156600_LC.2
LjG1.1_chr6	PGSB	exon	43639529	43639601	.	-	.	ID=LotjaGi6g1v0156600_LC.2.exon.2;Parent=LotjaGi6g1v0156600_LC.2
LjG1.1_chr6	PGSB	CDS	43639567	43639601	.	-	2	ID=LotjaGi6g1v0156600_LC.2.CDS.1;Parent=LotjaGi6g1v0156600_LC.2
LjG1.1_chr6	PGSB	exon	43639697	43639820	.	-	.	ID=LotjaGi6g1v0156600_LC.2.exon.3;Parent=LotjaGi6g1v0156600_LC.2
LjG1.1_chr6	PGSB	CDS	43639697	43639820	.	-	0	ID=LotjaGi6g1v0156600_LC.2.CDS.2;Parent=LotjaGi6g1v0156600_LC.2
LjG1.1_chr6	PGSB	exon	43639905	43640042	.	-	.	ID=LotjaGi6g1v0156600_LC.2.exon.4;Parent=LotjaGi6g1v0156600_LC.2
LjG1.1_chr6	PGSB	CDS	43639905	43640042	.	-	0	ID=LotjaGi6g1v0156600_LC.2.CDS.3;Parent=LotjaGi6g1v0156600_LC.2
LjG1.1_chr6	PGSB	exon	43640133	43640219	.	-	.	ID=LotjaGi6g1v0156600_LC.2.exon.5;Parent=LotjaGi6g1v0156600_LC.2
LjG1.1_chr6	PGSB	CDS	43640133	43640219	.	-	0	ID=LotjaGi6g1v0156600_LC.2.CDS.4;Parent=LotjaGi6g1v0156600_LC.2
LjG1.1_chr6	PGSB	exon	43640296	43640382	.	-	.	ID=LotjaGi6g1v0156600_LC.2.exon.6;Parent=LotjaGi6g1v0156600_LC.2
LjG1.1_chr6	PGSB	CDS	43640296	43640382	.	-	0	ID=LotjaGi6g1v0156600_LC.2.CDS.5;Parent=LotjaGi6g1v0156600_LC.2
LjG1.1_chr6	PGSB	exon	43640469	43640553	.	-	.	ID=LotjaGi6g1v0156600_LC.2.exon.7;Parent=LotjaGi6g1v0156600_LC.2
LjG1.1_chr6	PGSB	CDS	43640469	43640553	.	-	1	ID=LotjaGi6g1v0156600_LC.2.CDS.6;Parent=LotjaGi6g1v0156600_LC.2
LjG1.1_chr6	PGSB	exon	43640656	43640753	.	-	.	ID=LotjaGi6g1v0156600_LC.2.exon.8;Parent=LotjaGi6g1v0156600_LC.2
LjG1.1_chr6	PGSB	CDS	43640656	43640753	.	-	0	ID=LotjaGi6g1v0156600_LC.2.CDS.7;Parent=LotjaGi6g1v0156600_LC.2
LjG1.1_chr6	PGSB	exon	43640831	43641043	.	-	.	ID=LotjaGi6g1v0156600_LC.2.exon.9;Parent=LotjaGi6g1v0156600_LC.2
LjG1.1_chr6	PGSB	CDS	43640831	43641043	.	-	0	ID=LotjaGi6g1v0156600_LC.2.CDS.8;Parent=LotjaGi6g1v0156600_LC.2
LjG1.1_chr6	PGSB	exon	43641127	43641231	.	-	.	ID=LotjaGi6g1v0156600_LC.2.exon.10;Parent=LotjaGi6g1v0156600_LC.2
LjG1.1_chr6	PGSB	CDS	43641127	43641231	.	-	0	ID=LotjaGi6g1v0156600_LC.2.CDS.9;Parent=LotjaGi6g1v0156600_LC.2
LjG1.1_chr6	PGSB	exon	43641578	43641731	.	-	.	ID=LotjaGi6g1v0156600_LC.2.exon.11;Parent=LotjaGi6g1v0156600_LC.2
LjG1.1_chr6	PGSB	CDS	43641578	43641731	.	-	1	ID=LotjaGi6g1v0156600_LC.2.CDS.10;Parent=LotjaGi6g1v0156600_LC.2
LjG1.1_chr6	PGSB	CDS	43641817	43641896	.	-	0	ID=LotjaGi6g1v0156600_LC.2.CDS.11;Parent=LotjaGi6g1v0156600_LC.2
LjG1.1_chr6	PGSB	exon	43641817	43642012	.	-	.	ID=LotjaGi6g1v0156600_LC.2.exon.12;Parent=LotjaGi6g1v0156600_LC.2
LjG1.1_chr6	PGSB	five_prime_UTR	43641897	43642012	.	-	.	ID=LotjaGi6g1v0156600_LC.2.five_prime_UTR.3;Parent=LotjaGi6g1v0156600_LC.2
LjG1.1_chr6	PGSB	exon	43642095	43642564	.	-	.	ID=LotjaGi6g1v0156600_LC.2.exon.13;Parent=LotjaGi6g1v0156600_LC.2
LjG1.1_chr6	PGSB	five_prime_UTR	43642095	43642564	.	-	.	ID=LotjaGi6g1v0156600_LC.2.five_prime_UTR.4;Parent=LotjaGi6g1v0156600_LC.2
LjG1.1_chr6	PGSB	mRNA	43638975	43642564	.	-	.	ID=LotjaGi6g1v0156600_LC.3;Parent=LotjaGi6g1v0156600_LC;description=Ulp1 protease family, carboxy-terminal domain protein;ahrdqual=*-*;GO=GO:0006508,GO:0008233,GO:0008234;IPR=IPR003653;Pfam=PF02902,SSF54001;te-related=0
LjG1.1_chr6	PGSB	exon	43638975	43639437	.	-	.	ID=LotjaGi6g1v0156600_LC.3.exon.1;Parent=LotjaGi6g1v0156600_LC.3
LjG1.1_chr6	PGSB	three_prime_UTR	43638975	43639437	.	-	.	ID=LotjaGi6g1v0156600_LC.3.three_prime_UTR.1;Parent=LotjaGi6g1v0156600_LC.3
LjG1.1_chr6	PGSB	three_prime_UTR	43639529	43639566	.	-	.	ID=LotjaGi6g1v0156600_LC.3.three_prime_UTR.2;Parent=LotjaGi6g1v0156600_LC.3
LjG1.1_chr6	PGSB	exon	43639529	43639601	.	-	.	ID=LotjaGi6g1v0156600_LC.3.exon.2;Parent=LotjaGi6g1v0156600_LC.3
LjG1.1_chr6	PGSB	CDS	43639567	43639601	.	-	2	ID=LotjaGi6g1v0156600_LC.3.CDS.1;Parent=LotjaGi6g1v0156600_LC.3
LjG1.1_chr6	PGSB	exon	43639697	43639820	.	-	.	ID=LotjaGi6g1v0156600_LC.3.exon.3;Parent=LotjaGi6g1v0156600_LC.3
LjG1.1_chr6	PGSB	CDS	43639697	43639820	.	-	0	ID=LotjaGi6g1v0156600_LC.3.CDS.2;Parent=LotjaGi6g1v0156600_LC.3
LjG1.1_chr6	PGSB	exon	43639905	43640042	.	-	.	ID=LotjaGi6g1v0156600_LC.3.exon.4;Parent=LotjaGi6g1v0156600_LC.3
LjG1.1_chr6	PGSB	CDS	43639905	43640042	.	-	0	ID=LotjaGi6g1v0156600_LC.3.CDS.3;Parent=LotjaGi6g1v0156600_LC.3
LjG1.1_chr6	PGSB	exon	43640133	43640219	.	-	.	ID=LotjaGi6g1v0156600_LC.3.exon.5;Parent=LotjaGi6g1v0156600_LC.3
LjG1.1_chr6	PGSB	CDS	43640133	43640219	.	-	0	ID=LotjaGi6g1v0156600_LC.3.CDS.4;Parent=LotjaGi6g1v0156600_LC.3
LjG1.1_chr6	PGSB	exon	43640296	43640382	.	-	.	ID=LotjaGi6g1v0156600_LC.3.exon.6;Parent=LotjaGi6g1v0156600_LC.3
LjG1.1_chr6	PGSB	CDS	43640296	43640382	.	-	0	ID=LotjaGi6g1v0156600_LC.3.CDS.5;Parent=LotjaGi6g1v0156600_LC.3
LjG1.1_chr6	PGSB	exon	43640469	43640553	.	-	.	ID=LotjaGi6g1v0156600_LC.3.exon.7;Parent=LotjaGi6g1v0156600_LC.3
LjG1.1_chr6	PGSB	CDS	43640469	43640553	.	-	1	ID=LotjaGi6g1v0156600_LC.3.CDS.6;Parent=LotjaGi6g1v0156600_LC.3
LjG1.1_chr6	PGSB	exon	43640656	43640753	.	-	.	ID=LotjaGi6g1v0156600_LC.3.exon.8;Parent=LotjaGi6g1v0156600_LC.3
LjG1.1_chr6	PGSB	CDS	43640656	43640753	.	-	0	ID=LotjaGi6g1v0156600_LC.3.CDS.7;Parent=LotjaGi6g1v0156600_LC.3
LjG1.1_chr6	PGSB	exon	43640831	43641043	.	-	.	ID=LotjaGi6g1v0156600_LC.3.exon.9;Parent=LotjaGi6g1v0156600_LC.3
LjG1.1_chr6	PGSB	CDS	43640831	43641043	.	-	0	ID=LotjaGi6g1v0156600_LC.3.CDS.8;Parent=LotjaGi6g1v0156600_LC.3
LjG1.1_chr6	PGSB	exon	43641127	43641231	.	-	.	ID=LotjaGi6g1v0156600_LC.3.exon.10;Parent=LotjaGi6g1v0156600_LC.3
LjG1.1_chr6	PGSB	CDS	43641127	43641231	.	-	0	ID=LotjaGi6g1v0156600_LC.3.CDS.9;Parent=LotjaGi6g1v0156600_LC.3
LjG1.1_chr6	PGSB	exon	43641578	43641728	.	-	.	ID=LotjaGi6g1v0156600_LC.3.exon.11;Parent=LotjaGi6g1v0156600_LC.3
LjG1.1_chr6	PGSB	CDS	43641578	43641728	.	-	1	ID=LotjaGi6g1v0156600_LC.3.CDS.10;Parent=LotjaGi6g1v0156600_LC.3
LjG1.1_chr6	PGSB	CDS	43641817	43641896	.	-	0	ID=LotjaGi6g1v0156600_LC.3.CDS.11;Parent=LotjaGi6g1v0156600_LC.3
LjG1.1_chr6	PGSB	exon	43641817	43642012	.	-	.	ID=LotjaGi6g1v0156600_LC.3.exon.12;Parent=LotjaGi6g1v0156600_LC.3
LjG1.1_chr6	PGSB	five_prime_UTR	43641897	43642012	.	-	.	ID=LotjaGi6g1v0156600_LC.3.five_prime_UTR.3;Parent=LotjaGi6g1v0156600_LC.3
LjG1.1_chr6	PGSB	exon	43642095	43642564	.	-	.	ID=LotjaGi6g1v0156600_LC.3.exon.13;Parent=LotjaGi6g1v0156600_LC.3
LjG1.1_chr6	PGSB	five_prime_UTR	43642095	43642564	.	-	.	ID=LotjaGi6g1v0156600_LC.3.five_prime_UTR.4;Parent=LotjaGi6g1v0156600_LC.3
###
LjG1.1_chr6	PGSB	five_prime_UTR	43642095	43642564	.	-	.	ID=LotjaGi6g1v0156600_LC.3.five_prime_UTR.4;Parent=LotjaGi6g1v0156600_LC.3
LjG1.1_chr6	PGSB	gene	43649425	43653449	.	+	.	ID=LotjaGi6g1v0156700
LjG1.1_chr6	PGSB	mRNA	43649425	43653449	.	+	.	ID=LotjaGi6g1v0156700.1;Parent=LotjaGi6g1v0156700;description=GDP-L-galactose phosphorylase 1;ahrdqual=***;GO=GO:0016740,GO:0016779,GO:0080047,GO:0080048;te-related=0
LjG1.1_chr6	PGSB	five_prime_UTR	43649425	43650371	.	+	.	ID=LotjaGi6g1v0156700.1.five_prime_UTR.1;Parent=LotjaGi6g1v0156700.1
LjG1.1_chr6	PGSB	exon	43649425	43650492	.	+	.	ID=LotjaGi6g1v0156700.1.exon.1;Parent=LotjaGi6g1v0156700.1
LjG1.1_chr6	PGSB	CDS	43650372	43650492	.	+	0	ID=LotjaGi6g1v0156700.1.CDS.1;Parent=LotjaGi6g1v0156700.1
LjG1.1_chr6	PGSB	exon	43650596	43650714	.	+	.	ID=LotjaGi6g1v0156700.1.exon.2;Parent=LotjaGi6g1v0156700.1
LjG1.1_chr6	PGSB	CDS	43650596	43650714	.	+	2	ID=LotjaGi6g1v0156700.1.CDS.2;Parent=LotjaGi6g1v0156700.1
LjG1.1_chr6	PGSB	exon	43650833	43650892	.	+	.	ID=LotjaGi6g1v0156700.1.exon.3;Parent=LotjaGi6g1v0156700.1
LjG1.1_chr6	PGSB	CDS	43650833	43650892	.	+	0	ID=LotjaGi6g1v0156700.1.CDS.3;Parent=LotjaGi6g1v0156700.1
LjG1.1_chr6	PGSB	exon	43651028	43651270	.	+	.	ID=LotjaGi6g1v0156700.1.exon.4;Parent=LotjaGi6g1v0156700.1
LjG1.1_chr6	PGSB	CDS	43651028	43651270	.	+	0	ID=LotjaGi6g1v0156700.1.CDS.4;Parent=LotjaGi6g1v0156700.1
LjG1.1_chr6	PGSB	exon	43651449	43651634	.	+	.	ID=LotjaGi6g1v0156700.1.exon.5;Parent=LotjaGi6g1v0156700.1
LjG1.1_chr6	PGSB	CDS	43651449	43651634	.	+	0	ID=LotjaGi6g1v0156700.1.CDS.5;Parent=LotjaGi6g1v0156700.1
LjG1.1_chr6	PGSB	exon	43651762	43652010	.	+	.	ID=LotjaGi6g1v0156700.1.exon.6;Parent=LotjaGi6g1v0156700.1
LjG1.1_chr6	PGSB	CDS	43651762	43652010	.	+	0	ID=LotjaGi6g1v0156700.1.CDS.6;Parent=LotjaGi6g1v0156700.1
LjG1.1_chr6	PGSB	CDS	43652430	43652777	.	+	0	ID=LotjaGi6g1v0156700.1.CDS.7;Parent=LotjaGi6g1v0156700.1
LjG1.1_chr6	PGSB	exon	43652430	43653449	.	+	.	ID=LotjaGi6g1v0156700.1.exon.7;Parent=LotjaGi6g1v0156700.1
LjG1.1_chr6	PGSB	three_prime_UTR	43652778	43653449	.	+	.	ID=LotjaGi6g1v0156700.1.three_prime_UTR.2;Parent=LotjaGi6g1v0156700.1
LjG1.1_chr6	PGSB	mRNA	43650526	43652777	.	+	.	ID=LotjaGi6g1v0156700.2;Parent=LotjaGi6g1v0156700;description=GDP-L-galactose phosphorylase 1;ahrdqual=***;GO=GO:0016740,GO:0016779,GO:0080047,GO:0080048;te-related=0
LjG1.1_chr6	PGSB	exon	43650526	43650714	.	+	.	ID=LotjaGi6g1v0156700.2.exon.1;Parent=LotjaGi6g1v0156700.2
LjG1.1_chr6	PGSB	CDS	43650652	43650714	.	+	0	ID=LotjaGi6g1v0156700.2.CDS.1;Parent=LotjaGi6g1v0156700.2
LjG1.1_chr6	PGSB	exon	43650833	43650892	.	+	.	ID=LotjaGi6g1v0156700.2.exon.2;Parent=LotjaGi6g1v0156700.2
LjG1.1_chr6	PGSB	CDS	43650833	43650892	.	+	0	ID=LotjaGi6g1v0156700.2.CDS.2;Parent=LotjaGi6g1v0156700.2
LjG1.1_chr6	PGSB	exon	43651028	43651270	.	+	.	ID=LotjaGi6g1v0156700.2.exon.3;Parent=LotjaGi6g1v0156700.2
LjG1.1_chr6	PGSB	CDS	43651028	43651270	.	+	0	ID=LotjaGi6g1v0156700.2.CDS.3;Parent=LotjaGi6g1v0156700.2
LjG1.1_chr6	PGSB	exon	43651449	43651634	.	+	.	ID=LotjaGi6g1v0156700.2.exon.4;Parent=LotjaGi6g1v0156700.2
LjG1.1_chr6	PGSB	CDS	43651449	43651634	.	+	0	ID=LotjaGi6g1v0156700.2.CDS.4;Parent=LotjaGi6g1v0156700.2
LjG1.1_chr6	PGSB	exon	43651762	43652010	.	+	.	ID=LotjaGi6g1v0156700.2.exon.5;Parent=LotjaGi6g1v0156700.2
LjG1.1_chr6	PGSB	CDS	43651762	43652010	.	+	0	ID=LotjaGi6g1v0156700.2.CDS.5;Parent=LotjaGi6g1v0156700.2
LjG1.1_chr6	PGSB	exon	43652430	43652777	.	+	.	ID=LotjaGi6g1v0156700.2.exon.6;Parent=LotjaGi6g1v0156700.2
LjG1.1_chr6	PGSB	CDS	43652430	43652777	.	+	0	ID=LotjaGi6g1v0156700.2.CDS.6;Parent=LotjaGi6g1v0156700.2
###
LjG1.1_chr6	PGSB	CDS	43652430	43652777	.	+	0	ID=LotjaGi6g1v0156700.2.CDS.6;Parent=LotjaGi6g1v0156700.2
LjG1.1_chr6	PGSB	gene	43656834	43661467	.	+	.	ID=LotjaGi6g1v0156800
LjG1.1_chr6	PGSB	mRNA	43656834	43661467	.	+	.	ID=LotjaGi6g1v0156800.1;Parent=LotjaGi6g1v0156800;description=Pentatricopeptide repeat-containing protein family;ahrdqual=***;IPR=IPR002885,IPR002885,IPR002885,IPR002885,IPR002885,IPR002885,IPR002885,IPR002885,IPR002885,IPR002885,IPR002885,IPR002885,IPR002885,IPR002885,IPR002885,IPR002885,IPR002885;Pfam=PF01535,PF01535,PF01535,PF01535,PF01535,PF01535,PF01535,PF01535,PF13041,PF12854,TIGR00756,TIGR00756,TIGR00756,TIGR00756,TIGR00756,TIGR00756,TIGR00756;te-related=0
LjG1.1_chr6	PGSB	five_prime_UTR	43656834	43657101	.	+	.	ID=LotjaGi6g1v0156800.1.five_prime_UTR.1;Parent=LotjaGi6g1v0156800.1
LjG1.1_chr6	PGSB	exon	43656834	43661467	.	+	.	ID=LotjaGi6g1v0156800.1.exon.1;Parent=LotjaGi6g1v0156800.1
LjG1.1_chr6	PGSB	CDS	43657102	43660818	.	+	0	ID=LotjaGi6g1v0156800.1.CDS.1;Parent=LotjaGi6g1v0156800.1
LjG1.1_chr6	PGSB	three_prime_UTR	43660819	43661467	.	+	.	ID=LotjaGi6g1v0156800.1.three_prime_UTR.2;Parent=LotjaGi6g1v0156800.1
###
LjG1.1_chr6	PGSB	three_prime_UTR	43660819	43661467	.	+	.	ID=LotjaGi6g1v0156800.1.three_prime_UTR.2;Parent=LotjaGi6g1v0156800.1
LjG1.1_chr6	PGSB	gene	43669962	43682205	.	-	.	ID=LotjaGi6g1v0156900_LC
LjG1.1_chr6	PGSB	mRNA	43669962	43682205	.	-	.	ID=LotjaGi6g1v0156900_LC.1;Parent=LotjaGi6g1v0156900_LC;description=Tetratricopeptide repeat (TPR)-like superfamily protein;ahrdqual=--*;te-related=0
LjG1.1_chr6	PGSB	exon	43669962	43670209	.	-	.	ID=LotjaGi6g1v0156900_LC.1.exon.1;Parent=LotjaGi6g1v0156900_LC.1
LjG1.1_chr6	PGSB	CDS	43669962	43670209	.	-	2	ID=LotjaGi6g1v0156900_LC.1.CDS.1;Parent=LotjaGi6g1v0156900_LC.1
LjG1.1_chr6	PGSB	exon	43674102	43674185	.	-	.	ID=LotjaGi6g1v0156900_LC.1.exon.2;Parent=LotjaGi6g1v0156900_LC.1
LjG1.1_chr6	PGSB	CDS	43674102	43674185	.	-	2	ID=LotjaGi6g1v0156900_LC.1.CDS.2;Parent=LotjaGi6g1v0156900_LC.1
LjG1.1_chr6	PGSB	CDS	43674305	43674365	.	-	0	ID=LotjaGi6g1v0156900_LC.1.CDS.3;Parent=LotjaGi6g1v0156900_LC.1
LjG1.1_chr6	PGSB	exon	43674305	43680462	.	-	.	ID=LotjaGi6g1v0156900_LC.1.exon.3;Parent=LotjaGi6g1v0156900_LC.1
LjG1.1_chr6	PGSB	five_prime_UTR	43674366	43680462	.	-	.	ID=LotjaGi6g1v0156900_LC.1.five_prime_UTR.1;Parent=LotjaGi6g1v0156900_LC.1
LjG1.1_chr6	PGSB	exon	43680980	43681121	.	-	.	ID=LotjaGi6g1v0156900_LC.1.exon.4;Parent=LotjaGi6g1v0156900_LC.1
LjG1.1_chr6	PGSB	five_prime_UTR	43680980	43681121	.	-	.	ID=LotjaGi6g1v0156900_LC.1.five_prime_UTR.2;Parent=LotjaGi6g1v0156900_LC.1
LjG1.1_chr6	PGSB	exon	43682150	43682205	.	-	.	ID=LotjaGi6g1v0156900_LC.1.exon.5;Parent=LotjaGi6g1v0156900_LC.1
LjG1.1_chr6	PGSB	five_prime_UTR	43682150	43682205	.	-	.	ID=LotjaGi6g1v0156900_LC.1.five_prime_UTR.3;Parent=LotjaGi6g1v0156900_LC.1
###
LjG1.1_chr6	PGSB	five_prime_UTR	43682150	43682205	.	-	.	ID=LotjaGi6g1v0156900_LC.1.five_prime_UTR.3;Parent=LotjaGi6g1v0156900_LC.1
LjG1.1_chr6	PGSB	gene	43694150	43701635	.	-	.	ID=LotjaGi6g1v0157000_LC
LjG1.1_chr6	PGSB	mRNA	43694150	43701635	.	-	.	ID=LotjaGi6g1v0157000_LC.1;Parent=LotjaGi6g1v0157000_LC;description=Importin-alpha re-exporter, putative;ahrdqual=*-*;GO=GO:0005634,GO:0006886,GO:0008536;te-related=0
LjG1.1_chr6	PGSB	exon	43694150	43697080	.	-	.	ID=LotjaGi6g1v0157000_LC.1.exon.1;Parent=LotjaGi6g1v0157000_LC.1
LjG1.1_chr6	PGSB	three_prime_UTR	43694150	43697080	.	-	.	ID=LotjaGi6g1v0157000_LC.1.three_prime_UTR.1;Parent=LotjaGi6g1v0157000_LC.1
LjG1.1_chr6	PGSB	exon	43697549	43697680	.	-	.	ID=LotjaGi6g1v0157000_LC.1.exon.2;Parent=LotjaGi6g1v0157000_LC.1
LjG1.1_chr6	PGSB	three_prime_UTR	43697549	43697680	.	-	.	ID=LotjaGi6g1v0157000_LC.1.three_prime_UTR.2;Parent=LotjaGi6g1v0157000_LC.1
LjG1.1_chr6	PGSB	exon	43699007	43699927	.	-	.	ID=LotjaGi6g1v0157000_LC.1.exon.3;Parent=LotjaGi6g1v0157000_LC.1
LjG1.1_chr6	PGSB	three_prime_UTR	43699007	43699927	.	-	.	ID=LotjaGi6g1v0157000_LC.1.three_prime_UTR.3;Parent=LotjaGi6g1v0157000_LC.1
LjG1.1_chr6	PGSB	exon	43700269	43700318	.	-	.	ID=LotjaGi6g1v0157000_LC.1.exon.4;Parent=LotjaGi6g1v0157000_LC.1
LjG1.1_chr6	PGSB	three_prime_UTR	43700269	43700318	.	-	.	ID=LotjaGi6g1v0157000_LC.1.three_prime_UTR.4;Parent=LotjaGi6g1v0157000_LC.1
LjG1.1_chr6	PGSB	three_prime_UTR	43700433	43700450	.	-	.	ID=LotjaGi6g1v0157000_LC.1.three_prime_UTR.5;Parent=LotjaGi6g1v0157000_LC.1
LjG1.1_chr6	PGSB	exon	43700433	43700503	.	-	.	ID=LotjaGi6g1v0157000_LC.1.exon.5;Parent=LotjaGi6g1v0157000_LC.1
LjG1.1_chr6	PGSB	CDS	43700451	43700503	.	-	2	ID=LotjaGi6g1v0157000_LC.1.CDS.1;Parent=LotjaGi6g1v0157000_LC.1
LjG1.1_chr6	PGSB	CDS	43701350	43701620	.	-	0	ID=LotjaGi6g1v0157000_LC.1.CDS.2;Parent=LotjaGi6g1v0157000_LC.1
LjG1.1_chr6	PGSB	exon	43701350	43701635	.	-	.	ID=LotjaGi6g1v0157000_LC.1.exon.6;Parent=LotjaGi6g1v0157000_LC.1
LjG1.1_chr6	PGSB	five_prime_UTR	43701621	43701635	.	-	.	ID=LotjaGi6g1v0157000_LC.1.five_prime_UTR.6;Parent=LotjaGi6g1v0157000_LC.1
###
LjG1.1_chr6	PGSB	five_prime_UTR	43701621	43701635	.	-	.	ID=LotjaGi6g1v0157000_LC.1.five_prime_UTR.6;Parent=LotjaGi6g1v0157000_LC.1
LjG1.1_chr6	PGSB	gene	43741428	43741657	.	+	.	ID=LotjaGi6g1v0157100_LC
LjG1.1_chr6	PGSB	mRNA	43741428	43741657	.	+	.	ID=LotjaGi6g1v0157100_LC.1;Parent=LotjaGi6g1v0157100_LC;description=kinase family with ARM repeat domain-containing protein;ahrdqual=--*;te-related=0
LjG1.1_chr6	PGSB	exon	43741428	43741657	.	+	.	ID=LotjaGi6g1v0157100_LC.1.exon.1;Parent=LotjaGi6g1v0157100_LC.1
LjG1.1_chr6	PGSB	CDS	43741433	43741639	.	+	0	ID=LotjaGi6g1v0157100_LC.1.CDS.1;Parent=LotjaGi6g1v0157100_LC.1
###
LjG1.1_chr6	PGSB	CDS	43741433	43741639	.	+	0	ID=LotjaGi6g1v0157100_LC.1.CDS.1;Parent=LotjaGi6g1v0157100_LC.1
LjG1.1_chr6	PGSB	gene	43746503	43747377	.	+	.	ID=LotjaGi6g1v0157200_LC
LjG1.1_chr6	PGSB	mRNA	43746503	43747377	.	+	.	ID=LotjaGi6g1v0157200_LC.1;Parent=LotjaGi6g1v0157200_LC;description=calcium-dependent protein kinase 14;ahrdqual=--*;te-related=0
LjG1.1_chr6	PGSB	five_prime_UTR	43746503	43746503	.	+	.	ID=LotjaGi6g1v0157200_LC.1.five_prime_UTR.1;Parent=LotjaGi6g1v0157200_LC.1
LjG1.1_chr6	PGSB	exon	43746503	43746735	.	+	.	ID=LotjaGi6g1v0157200_LC.1.exon.1;Parent=LotjaGi6g1v0157200_LC.1
LjG1.1_chr6	PGSB	CDS	43746504	43746735	.	+	0	ID=LotjaGi6g1v0157200_LC.1.CDS.1;Parent=LotjaGi6g1v0157200_LC.1
LjG1.1_chr6	PGSB	exon	43746836	43746912	.	+	.	ID=LotjaGi6g1v0157200_LC.1.exon.2;Parent=LotjaGi6g1v0157200_LC.1
LjG1.1_chr6	PGSB	CDS	43746836	43746912	.	+	2	ID=LotjaGi6g1v0157200_LC.1.CDS.2;Parent=LotjaGi6g1v0157200_LC.1
LjG1.1_chr6	PGSB	CDS	43747301	43747324	.	+	0	ID=LotjaGi6g1v0157200_LC.1.CDS.3;Parent=LotjaGi6g1v0157200_LC.1
LjG1.1_chr6	PGSB	exon	43747301	43747377	.	+	.	ID=LotjaGi6g1v0157200_LC.1.exon.3;Parent=LotjaGi6g1v0157200_LC.1
LjG1.1_chr6	PGSB	three_prime_UTR	43747325	43747377	.	+	.	ID=LotjaGi6g1v0157200_LC.1.three_prime_UTR.2;Parent=LotjaGi6g1v0157200_LC.1
###
LjG1.1_chr6	PGSB	three_prime_UTR	43747325	43747377	.	+	.	ID=LotjaGi6g1v0157200_LC.1.three_prime_UTR.2;Parent=LotjaGi6g1v0157200_LC.1
LjG1.1_chr6	PGSB	gene	43750483	43751894	.	+	.	ID=LotjaGi6g1v0157300_LC
LjG1.1_chr6	PGSB	mRNA	43750483	43751894	.	+	.	ID=LotjaGi6g1v0157300_LC.1;Parent=LotjaGi6g1v0157300_LC;description=Ribosomal RNA small subunit methyltransferase H;ahrdqual=--*;GO=GO:0005737,GO:0006364,GO:0008168,GO:0016740,GO:0032259;te-related=0
LjG1.1_chr6	PGSB	exon	43750483	43750713	.	+	.	ID=LotjaGi6g1v0157300_LC.1.exon.1;Parent=LotjaGi6g1v0157300_LC.1
LjG1.1_chr6	PGSB	five_prime_UTR	43750483	43750713	.	+	.	ID=LotjaGi6g1v0157300_LC.1.five_prime_UTR.1;Parent=LotjaGi6g1v0157300_LC.1
LjG1.1_chr6	PGSB	five_prime_UTR	43751405	43751428	.	+	.	ID=LotjaGi6g1v0157300_LC.1.five_prime_UTR.2;Parent=LotjaGi6g1v0157300_LC.1
LjG1.1_chr6	PGSB	exon	43751405	43751894	.	+	.	ID=LotjaGi6g1v0157300_LC.1.exon.2;Parent=LotjaGi6g1v0157300_LC.1
LjG1.1_chr6	PGSB	CDS	43751429	43751740	.	+	0	ID=LotjaGi6g1v0157300_LC.1.CDS.1;Parent=LotjaGi6g1v0157300_LC.1
LjG1.1_chr6	PGSB	three_prime_UTR	43751741	43751894	.	+	.	ID=LotjaGi6g1v0157300_LC.1.three_prime_UTR.3;Parent=LotjaGi6g1v0157300_LC.1
###
LjG1.1_chr6	PGSB	three_prime_UTR	43751741	43751894	.	+	.	ID=LotjaGi6g1v0157300_LC.1.three_prime_UTR.3;Parent=LotjaGi6g1v0157300_LC.1
LjG1.1_chr6	PGSB	gene	43780204	43787683	.	-	.	ID=LotjaGi6g1v0157400
LjG1.1_chr6	PGSB	mRNA	43780204	43787683	.	-	.	ID=LotjaGi6g1v0157400.1;Parent=LotjaGi6g1v0157400;description=Rab3 GTPase-activating protein catalytic subunit;ahrdqual=***;GO=GO:0005096,GO:0043547;IPR=IPR026147;Pfam=PF13890;te-related=0
LjG1.1_chr6	PGSB	three_prime_UTR	43780204	43780395	.	-	.	ID=LotjaGi6g1v0157400.1.three_prime_UTR.1;Parent=LotjaGi6g1v0157400.1
LjG1.1_chr6	PGSB	exon	43780204	43780716	.	-	.	ID=LotjaGi6g1v0157400.1.exon.1;Parent=LotjaGi6g1v0157400.1
LjG1.1_chr6	PGSB	CDS	43780396	43780716	.	-	0	ID=LotjaGi6g1v0157400.1.CDS.1;Parent=LotjaGi6g1v0157400.1
LjG1.1_chr6	PGSB	exon	43780801	43780941	.	-	.	ID=LotjaGi6g1v0157400.1.exon.2;Parent=LotjaGi6g1v0157400.1
LjG1.1_chr6	PGSB	CDS	43780801	43780941	.	-	0	ID=LotjaGi6g1v0157400.1.CDS.2;Parent=LotjaGi6g1v0157400.1
LjG1.1_chr6	PGSB	exon	43781688	43781757	.	-	.	ID=LotjaGi6g1v0157400.1.exon.3;Parent=LotjaGi6g1v0157400.1
LjG1.1_chr6	PGSB	CDS	43781688	43781757	.	-	1	ID=LotjaGi6g1v0157400.1.CDS.3;Parent=LotjaGi6g1v0157400.1
LjG1.1_chr6	PGSB	exon	43781839	43781923	.	-	.	ID=LotjaGi6g1v0157400.1.exon.4;Parent=LotjaGi6g1v0157400.1
LjG1.1_chr6	PGSB	CDS	43781839	43781923	.	-	2	ID=LotjaGi6g1v0157400.1.CDS.4;Parent=LotjaGi6g1v0157400.1
LjG1.1_chr6	PGSB	exon	43782647	43782803	.	-	.	ID=LotjaGi6g1v0157400.1.exon.5;Parent=LotjaGi6g1v0157400.1
LjG1.1_chr6	PGSB	CDS	43782647	43782803	.	-	0	ID=LotjaGi6g1v0157400.1.CDS.5;Parent=LotjaGi6g1v0157400.1
LjG1.1_chr6	PGSB	exon	43782917	43782965	.	-	.	ID=LotjaGi6g1v0157400.1.exon.6;Parent=LotjaGi6g1v0157400.1
LjG1.1_chr6	PGSB	CDS	43782917	43782965	.	-	1	ID=LotjaGi6g1v0157400.1.CDS.6;Parent=LotjaGi6g1v0157400.1
LjG1.1_chr6	PGSB	exon	43783819	43783883	.	-	.	ID=LotjaGi6g1v0157400.1.exon.7;Parent=LotjaGi6g1v0157400.1
LjG1.1_chr6	PGSB	CDS	43783819	43783883	.	-	0	ID=LotjaGi6g1v0157400.1.CDS.7;Parent=LotjaGi6g1v0157400.1
LjG1.1_chr6	PGSB	exon	43783964	43784308	.	-	.	ID=LotjaGi6g1v0157400.1.exon.8;Parent=LotjaGi6g1v0157400.1
LjG1.1_chr6	PGSB	CDS	43783964	43784308	.	-	0	ID=LotjaGi6g1v0157400.1.CDS.8;Parent=LotjaGi6g1v0157400.1
LjG1.1_chr6	PGSB	exon	43784911	43785089	.	-	.	ID=LotjaGi6g1v0157400.1.exon.9;Parent=LotjaGi6g1v0157400.1
LjG1.1_chr6	PGSB	CDS	43784911	43785089	.	-	2	ID=LotjaGi6g1v0157400.1.CDS.9;Parent=LotjaGi6g1v0157400.1
LjG1.1_chr6	PGSB	exon	43785220	43785413	.	-	.	ID=LotjaGi6g1v0157400.1.exon.10;Parent=LotjaGi6g1v0157400.1
LjG1.1_chr6	PGSB	CDS	43785220	43785413	.	-	1	ID=LotjaGi6g1v0157400.1.CDS.10;Parent=LotjaGi6g1v0157400.1
LjG1.1_chr6	PGSB	exon	43785691	43785833	.	-	.	ID=LotjaGi6g1v0157400.1.exon.11;Parent=LotjaGi6g1v0157400.1
LjG1.1_chr6	PGSB	CDS	43785691	43785833	.	-	0	ID=LotjaGi6g1v0157400.1.CDS.11;Parent=LotjaGi6g1v0157400.1
LjG1.1_chr6	PGSB	exon	43786217	43786420	.	-	.	ID=LotjaGi6g1v0157400.1.exon.12;Parent=LotjaGi6g1v0157400.1
LjG1.1_chr6	PGSB	CDS	43786217	43786420	.	-	0	ID=LotjaGi6g1v0157400.1.CDS.12;Parent=LotjaGi6g1v0157400.1
LjG1.1_chr6	PGSB	exon	43787167	43787252	.	-	.	ID=LotjaGi6g1v0157400.1.exon.13;Parent=LotjaGi6g1v0157400.1
LjG1.1_chr6	PGSB	CDS	43787167	43787252	.	-	2	ID=LotjaGi6g1v0157400.1.CDS.13;Parent=LotjaGi6g1v0157400.1
LjG1.1_chr6	PGSB	CDS	43787404	43787581	.	-	0	ID=LotjaGi6g1v0157400.1.CDS.14;Parent=LotjaGi6g1v0157400.1
LjG1.1_chr6	PGSB	exon	43787404	43787683	.	-	.	ID=LotjaGi6g1v0157400.1.exon.14;Parent=LotjaGi6g1v0157400.1
LjG1.1_chr6	PGSB	five_prime_UTR	43787582	43787683	.	-	.	ID=LotjaGi6g1v0157400.1.five_prime_UTR.2;Parent=LotjaGi6g1v0157400.1
###
LjG1.1_chr6	PGSB	five_prime_UTR	43787582	43787683	.	-	.	ID=LotjaGi6g1v0157400.1.five_prime_UTR.2;Parent=LotjaGi6g1v0157400.1
LjG1.1_chr6	PGSB	gene	43867224	43872647	.	+	.	ID=LotjaGi6g1v0157500
LjG1.1_chr6	PGSB	mRNA	43867224	43872647	.	+	.	ID=LotjaGi6g1v0157500.1;Parent=LotjaGi6g1v0157500;description=C2H2-like zinc finger protein;ahrdqual=***;GO=GO:0003676,GO:0016020,GO:0016021;te-related=0
LjG1.1_chr6	PGSB	five_prime_UTR	43867224	43867383	.	+	.	ID=LotjaGi6g1v0157500.1.five_prime_UTR.1;Parent=LotjaGi6g1v0157500.1
LjG1.1_chr6	PGSB	exon	43867224	43867503	.	+	.	ID=LotjaGi6g1v0157500.1.exon.1;Parent=LotjaGi6g1v0157500.1
LjG1.1_chr6	PGSB	CDS	43867384	43867503	.	+	0	ID=LotjaGi6g1v0157500.1.CDS.1;Parent=LotjaGi6g1v0157500.1
LjG1.1_chr6	PGSB	exon	43868207	43868232	.	+	.	ID=LotjaGi6g1v0157500.1.exon.2;Parent=LotjaGi6g1v0157500.1
LjG1.1_chr6	PGSB	CDS	43868207	43868232	.	+	0	ID=LotjaGi6g1v0157500.1.CDS.2;Parent=LotjaGi6g1v0157500.1
LjG1.1_chr6	PGSB	exon	43868488	43868572	.	+	.	ID=LotjaGi6g1v0157500.1.exon.3;Parent=LotjaGi6g1v0157500.1
LjG1.1_chr6	PGSB	CDS	43868488	43868572	.	+	1	ID=LotjaGi6g1v0157500.1.CDS.3;Parent=LotjaGi6g1v0157500.1
LjG1.1_chr6	PGSB	exon	43868686	43868895	.	+	.	ID=LotjaGi6g1v0157500.1.exon.4;Parent=LotjaGi6g1v0157500.1
LjG1.1_chr6	PGSB	CDS	43868686	43868895	.	+	0	ID=LotjaGi6g1v0157500.1.CDS.4;Parent=LotjaGi6g1v0157500.1
LjG1.1_chr6	PGSB	exon	43869998	43870120	.	+	.	ID=LotjaGi6g1v0157500.1.exon.5;Parent=LotjaGi6g1v0157500.1
LjG1.1_chr6	PGSB	CDS	43869998	43870120	.	+	0	ID=LotjaGi6g1v0157500.1.CDS.5;Parent=LotjaGi6g1v0157500.1
LjG1.1_chr6	PGSB	exon	43870196	43870253	.	+	.	ID=LotjaGi6g1v0157500.1.exon.6;Parent=LotjaGi6g1v0157500.1
LjG1.1_chr6	PGSB	CDS	43870196	43870253	.	+	0	ID=LotjaGi6g1v0157500.1.CDS.6;Parent=LotjaGi6g1v0157500.1
LjG1.1_chr6	PGSB	exon	43870341	43870414	.	+	.	ID=LotjaGi6g1v0157500.1.exon.7;Parent=LotjaGi6g1v0157500.1
LjG1.1_chr6	PGSB	CDS	43870341	43870414	.	+	2	ID=LotjaGi6g1v0157500.1.CDS.7;Parent=LotjaGi6g1v0157500.1
LjG1.1_chr6	PGSB	exon	43870837	43870925	.	+	.	ID=LotjaGi6g1v0157500.1.exon.8;Parent=LotjaGi6g1v0157500.1
LjG1.1_chr6	PGSB	CDS	43870837	43870925	.	+	0	ID=LotjaGi6g1v0157500.1.CDS.8;Parent=LotjaGi6g1v0157500.1
LjG1.1_chr6	PGSB	CDS	43871012	43871081	.	+	1	ID=LotjaGi6g1v0157500.1.CDS.9;Parent=LotjaGi6g1v0157500.1
LjG1.1_chr6	PGSB	exon	43871012	43872647	.	+	.	ID=LotjaGi6g1v0157500.1.exon.9;Parent=LotjaGi6g1v0157500.1
LjG1.1_chr6	PGSB	three_prime_UTR	43871082	43872647	.	+	.	ID=LotjaGi6g1v0157500.1.three_prime_UTR.2;Parent=LotjaGi6g1v0157500.1
LjG1.1_chr6	PGSB	mRNA	43868471	43871081	.	+	.	ID=LotjaGi6g1v0157500.2;Parent=LotjaGi6g1v0157500;description=Zinc finger protein;ahrdqual=***;GO=GO:0003676,GO:0016020,GO:0016021;te-related=0
LjG1.1_chr6	PGSB	exon	43868471	43868572	.	+	.	ID=LotjaGi6g1v0157500.2.exon.1;Parent=LotjaGi6g1v0157500.2
LjG1.1_chr6	PGSB	CDS	43868474	43868572	.	+	0	ID=LotjaGi6g1v0157500.2.CDS.1;Parent=LotjaGi6g1v0157500.2
LjG1.1_chr6	PGSB	exon	43868686	43868895	.	+	.	ID=LotjaGi6g1v0157500.2.exon.2;Parent=LotjaGi6g1v0157500.2
LjG1.1_chr6	PGSB	CDS	43868686	43868895	.	+	0	ID=LotjaGi6g1v0157500.2.CDS.2;Parent=LotjaGi6g1v0157500.2
LjG1.1_chr6	PGSB	exon	43869998	43870120	.	+	.	ID=LotjaGi6g1v0157500.2.exon.3;Parent=LotjaGi6g1v0157500.2
LjG1.1_chr6	PGSB	CDS	43869998	43870120	.	+	0	ID=LotjaGi6g1v0157500.2.CDS.3;Parent=LotjaGi6g1v0157500.2
LjG1.1_chr6	PGSB	exon	43870196	43870253	.	+	.	ID=LotjaGi6g1v0157500.2.exon.4;Parent=LotjaGi6g1v0157500.2
LjG1.1_chr6	PGSB	CDS	43870196	43870253	.	+	0	ID=LotjaGi6g1v0157500.2.CDS.4;Parent=LotjaGi6g1v0157500.2
LjG1.1_chr6	PGSB	exon	43870341	43870414	.	+	.	ID=LotjaGi6g1v0157500.2.exon.5;Parent=LotjaGi6g1v0157500.2
LjG1.1_chr6	PGSB	CDS	43870341	43870414	.	+	2	ID=LotjaGi6g1v0157500.2.CDS.5;Parent=LotjaGi6g1v0157500.2
LjG1.1_chr6	PGSB	exon	43870837	43870925	.	+	.	ID=LotjaGi6g1v0157500.2.exon.6;Parent=LotjaGi6g1v0157500.2
LjG1.1_chr6	PGSB	CDS	43870837	43870925	.	+	0	ID=LotjaGi6g1v0157500.2.CDS.6;Parent=LotjaGi6g1v0157500.2
LjG1.1_chr6	PGSB	exon	43871012	43871081	.	+	.	ID=LotjaGi6g1v0157500.2.exon.7;Parent=LotjaGi6g1v0157500.2
LjG1.1_chr6	PGSB	CDS	43871012	43871081	.	+	1	ID=LotjaGi6g1v0157500.2.CDS.7;Parent=LotjaGi6g1v0157500.2
###
LjG1.1_chr6	PGSB	CDS	43871012	43871081	.	+	1	ID=LotjaGi6g1v0157500.2.CDS.7;Parent=LotjaGi6g1v0157500.2
LjG1.1_chr6	PGSB	gene	43870836	43872647	.	-	.	ID=LotjaGi6g1v0157600
LjG1.1_chr6	PGSB	mRNA	43870836	43872647	.	-	.	ID=LotjaGi6g1v0157600.1;Parent=LotjaGi6g1v0157600;description=Heat shock protein, putative;ahrdqual=***;IPR=IPR002068,IPR008978;Pfam=PF00011,SSF49764;te-related=0
LjG1.1_chr6	PGSB	three_prime_UTR	43870836	43871678	.	-	.	ID=LotjaGi6g1v0157600.1.three_prime_UTR.1;Parent=LotjaGi6g1v0157600.1
LjG1.1_chr6	PGSB	exon	43870836	43872169	.	-	.	ID=LotjaGi6g1v0157600.1.exon.1;Parent=LotjaGi6g1v0157600.1
LjG1.1_chr6	PGSB	CDS	43871679	43872169	.	-	2	ID=LotjaGi6g1v0157600.1.CDS.1;Parent=LotjaGi6g1v0157600.1
LjG1.1_chr6	PGSB	CDS	43872263	43872479	.	-	0	ID=LotjaGi6g1v0157600.1.CDS.2;Parent=LotjaGi6g1v0157600.1
LjG1.1_chr6	PGSB	exon	43872263	43872647	.	-	.	ID=LotjaGi6g1v0157600.1.exon.2;Parent=LotjaGi6g1v0157600.1
LjG1.1_chr6	PGSB	five_prime_UTR	43872480	43872647	.	-	.	ID=LotjaGi6g1v0157600.1.five_prime_UTR.2;Parent=LotjaGi6g1v0157600.1
###
LjG1.1_chr6	PGSB	five_prime_UTR	43872480	43872647	.	-	.	ID=LotjaGi6g1v0157600.1.five_prime_UTR.2;Parent=LotjaGi6g1v0157600.1
LjG1.1_chr6	PGSB	gene	43873583	43876525	.	-	.	ID=LotjaGi6g1v0157700
LjG1.1_chr6	PGSB	mRNA	43873583	43876525	.	-	.	ID=LotjaGi6g1v0157700.1;Parent=LotjaGi6g1v0157700;description=Myb domain protein;ahrdqual=***;IPR=IPR010376;Pfam=PF06155;te-related=0
LjG1.1_chr6	PGSB	three_prime_UTR	43873583	43873914	.	-	.	ID=LotjaGi6g1v0157700.1.three_prime_UTR.1;Parent=LotjaGi6g1v0157700.1
LjG1.1_chr6	PGSB	exon	43873583	43874062	.	-	.	ID=LotjaGi6g1v0157700.1.exon.1;Parent=LotjaGi6g1v0157700.1
LjG1.1_chr6	PGSB	CDS	43873915	43874062	.	-	1	ID=LotjaGi6g1v0157700.1.CDS.1;Parent=LotjaGi6g1v0157700.1
LjG1.1_chr6	PGSB	exon	43874161	43874225	.	-	.	ID=LotjaGi6g1v0157700.1.exon.2;Parent=LotjaGi6g1v0157700.1
LjG1.1_chr6	PGSB	CDS	43874161	43874225	.	-	0	ID=LotjaGi6g1v0157700.1.CDS.2;Parent=LotjaGi6g1v0157700.1
LjG1.1_chr6	PGSB	exon	43874380	43874487	.	-	.	ID=LotjaGi6g1v0157700.1.exon.3;Parent=LotjaGi6g1v0157700.1
LjG1.1_chr6	PGSB	CDS	43874380	43874487	.	-	0	ID=LotjaGi6g1v0157700.1.CDS.3;Parent=LotjaGi6g1v0157700.1
LjG1.1_chr6	PGSB	CDS	43874820	43874903	.	-	0	ID=LotjaGi6g1v0157700.1.CDS.4;Parent=LotjaGi6g1v0157700.1
LjG1.1_chr6	PGSB	exon	43874820	43874952	.	-	.	ID=LotjaGi6g1v0157700.1.exon.4;Parent=LotjaGi6g1v0157700.1
LjG1.1_chr6	PGSB	five_prime_UTR	43874904	43874952	.	-	.	ID=LotjaGi6g1v0157700.1.five_prime_UTR.2;Parent=LotjaGi6g1v0157700.1
LjG1.1_chr6	PGSB	exon	43876341	43876525	.	-	.	ID=LotjaGi6g1v0157700.1.exon.5;Parent=LotjaGi6g1v0157700.1
LjG1.1_chr6	PGSB	five_prime_UTR	43876341	43876525	.	-	.	ID=LotjaGi6g1v0157700.1.five_prime_UTR.3;Parent=LotjaGi6g1v0157700.1
###
LjG1.1_chr6	PGSB	five_prime_UTR	43876341	43876525	.	-	.	ID=LotjaGi6g1v0157700.1.five_prime_UTR.3;Parent=LotjaGi6g1v0157700.1
LjG1.1_chr6	PGSB	gene	43879638	43883478	.	+	.	ID=LotjaGi6g1v0157800
LjG1.1_chr6	PGSB	mRNA	43879638	43883478	.	+	.	ID=LotjaGi6g1v0157800.1;Parent=LotjaGi6g1v0157800;description=Pentatricopeptide repeat-containing protein;ahrdqual=***;GO=GO:0008270;IPR=IPR002885,IPR002885,IPR002885,IPR002885,IPR002885,IPR002885,IPR002885,IPR002885,IPR002885,IPR002885,IPR002885,IPR002885,IPR002885,IPR002885,IPR002885,IPR032867;Pfam=PF12854,TIGR00756,TIGR00756,TIGR00756,TIGR00756,TIGR00756,TIGR00756,TIGR00756,PF01535,PF01535,PF01535,PF01535,PF01535,PF13041,PF13041,PF14432;te-related=0
LjG1.1_chr6	PGSB	five_prime_UTR	43879638	43879947	.	+	.	ID=LotjaGi6g1v0157800.1.five_prime_UTR.1;Parent=LotjaGi6g1v0157800.1
LjG1.1_chr6	PGSB	exon	43879638	43883478	.	+	.	ID=LotjaGi6g1v0157800.1.exon.1;Parent=LotjaGi6g1v0157800.1
LjG1.1_chr6	PGSB	CDS	43879948	43882293	.	+	0	ID=LotjaGi6g1v0157800.1.CDS.1;Parent=LotjaGi6g1v0157800.1
LjG1.1_chr6	PGSB	three_prime_UTR	43882294	43883478	.	+	.	ID=LotjaGi6g1v0157800.1.three_prime_UTR.2;Parent=LotjaGi6g1v0157800.1
###
LjG1.1_chr6	PGSB	three_prime_UTR	43882294	43883478	.	+	.	ID=LotjaGi6g1v0157800.1.three_prime_UTR.2;Parent=LotjaGi6g1v0157800.1
LjG1.1_chr6	PGSB	gene	43883543	43888263	.	-	.	ID=LotjaGi6g1v0157900
LjG1.1_chr6	PGSB	mRNA	43883543	43888263	.	-	.	ID=LotjaGi6g1v0157900.1;Parent=LotjaGi6g1v0157900;description=GDSL esterase/lipase family;ahrdqual=***;GO=GO:0016788;IPR=IPR001087,IPR013830,IPR013830,IPR013830,IPR013830;Pfam=PF00657,SSF52266,SSF52266,SSF52266,SSF52266;te-related=0
LjG1.1_chr6	PGSB	three_prime_UTR	43883543	43884076	.	-	.	ID=LotjaGi6g1v0157900.1.three_prime_UTR.1;Parent=LotjaGi6g1v0157900.1
LjG1.1_chr6	PGSB	exon	43883543	43884297	.	-	.	ID=LotjaGi6g1v0157900.1.exon.1;Parent=LotjaGi6g1v0157900.1
LjG1.1_chr6	PGSB	CDS	43884077	43884297	.	-	2	ID=LotjaGi6g1v0157900.1.CDS.1;Parent=LotjaGi6g1v0157900.1
LjG1.1_chr6	PGSB	exon	43884541	43884790	.	-	.	ID=LotjaGi6g1v0157900.1.exon.2;Parent=LotjaGi6g1v0157900.1
LjG1.1_chr6	PGSB	CDS	43884541	43884790	.	-	0	ID=LotjaGi6g1v0157900.1.CDS.2;Parent=LotjaGi6g1v0157900.1
LjG1.1_chr6	PGSB	exon	43885423	43885656	.	-	.	ID=LotjaGi6g1v0157900.1.exon.3;Parent=LotjaGi6g1v0157900.1
LjG1.1_chr6	PGSB	CDS	43885423	43885656	.	-	0	ID=LotjaGi6g1v0157900.1.CDS.3;Parent=LotjaGi6g1v0157900.1
LjG1.1_chr6	PGSB	exon	43886810	43886952	.	-	.	ID=LotjaGi6g1v0157900.1.exon.4;Parent=LotjaGi6g1v0157900.1
LjG1.1_chr6	PGSB	CDS	43886810	43886952	.	-	2	ID=LotjaGi6g1v0157900.1.CDS.4;Parent=LotjaGi6g1v0157900.1
LjG1.1_chr6	PGSB	CDS	43887710	43887962	.	-	0	ID=LotjaGi6g1v0157900.1.CDS.5;Parent=LotjaGi6g1v0157900.1
LjG1.1_chr6	PGSB	exon	43887710	43888263	.	-	.	ID=LotjaGi6g1v0157900.1.exon.5;Parent=LotjaGi6g1v0157900.1
LjG1.1_chr6	PGSB	five_prime_UTR	43887963	43888263	.	-	.	ID=LotjaGi6g1v0157900.1.five_prime_UTR.2;Parent=LotjaGi6g1v0157900.1
###
LjG1.1_chr6	PGSB	five_prime_UTR	43887963	43888263	.	-	.	ID=LotjaGi6g1v0157900.1.five_prime_UTR.2;Parent=LotjaGi6g1v0157900.1
LjG1.1_chr6	PGSB	gene	43912151	43917101	.	-	.	ID=LotjaGi6g1v0158000
LjG1.1_chr6	PGSB	mRNA	43912151	43917101	.	-	.	ID=LotjaGi6g1v0158000.1;Parent=LotjaGi6g1v0158000;description=Tetraacyldisaccharide 4'-kinase;ahrdqual=***;GO=GO:0005524,GO:0009029,GO:0009245,GO:0016301,GO:0016310;IPR=IPR003758,IPR003758;Pfam=PF02606,TIGR00682;te-related=0
LjG1.1_chr6	PGSB	three_prime_UTR	43912151	43912784	.	-	.	ID=LotjaGi6g1v0158000.1.three_prime_UTR.1;Parent=LotjaGi6g1v0158000.1
LjG1.1_chr6	PGSB	exon	43912151	43912946	.	-	.	ID=LotjaGi6g1v0158000.1.exon.1;Parent=LotjaGi6g1v0158000.1
LjG1.1_chr6	PGSB	CDS	43912785	43912946	.	-	0	ID=LotjaGi6g1v0158000.1.CDS.1;Parent=LotjaGi6g1v0158000.1
LjG1.1_chr6	PGSB	exon	43913078	43913158	.	-	.	ID=LotjaGi6g1v0158000.1.exon.2;Parent=LotjaGi6g1v0158000.1
LjG1.1_chr6	PGSB	CDS	43913078	43913158	.	-	0	ID=LotjaGi6g1v0158000.1.CDS.2;Parent=LotjaGi6g1v0158000.1
LjG1.1_chr6	PGSB	exon	43913413	43913472	.	-	.	ID=LotjaGi6g1v0158000.1.exon.3;Parent=LotjaGi6g1v0158000.1
LjG1.1_chr6	PGSB	CDS	43913413	43913472	.	-	0	ID=LotjaGi6g1v0158000.1.CDS.3;Parent=LotjaGi6g1v0158000.1
LjG1.1_chr6	PGSB	exon	43915046	43915255	.	-	.	ID=LotjaGi6g1v0158000.1.exon.4;Parent=LotjaGi6g1v0158000.1
LjG1.1_chr6	PGSB	CDS	43915046	43915255	.	-	0	ID=LotjaGi6g1v0158000.1.CDS.4;Parent=LotjaGi6g1v0158000.1
LjG1.1_chr6	PGSB	exon	43915425	43915574	.	-	.	ID=LotjaGi6g1v0158000.1.exon.5;Parent=LotjaGi6g1v0158000.1
LjG1.1_chr6	PGSB	CDS	43915425	43915574	.	-	0	ID=LotjaGi6g1v0158000.1.CDS.5;Parent=LotjaGi6g1v0158000.1
LjG1.1_chr6	PGSB	exon	43915786	43916019	.	-	.	ID=LotjaGi6g1v0158000.1.exon.6;Parent=LotjaGi6g1v0158000.1
LjG1.1_chr6	PGSB	CDS	43915786	43916019	.	-	0	ID=LotjaGi6g1v0158000.1.CDS.6;Parent=LotjaGi6g1v0158000.1
LjG1.1_chr6	PGSB	exon	43916620	43916743	.	-	.	ID=LotjaGi6g1v0158000.1.exon.7;Parent=LotjaGi6g1v0158000.1
LjG1.1_chr6	PGSB	CDS	43916620	43916743	.	-	1	ID=LotjaGi6g1v0158000.1.CDS.7;Parent=LotjaGi6g1v0158000.1
LjG1.1_chr6	PGSB	CDS	43916856	43917034	.	-	0	ID=LotjaGi6g1v0158000.1.CDS.8;Parent=LotjaGi6g1v0158000.1
LjG1.1_chr6	PGSB	exon	43916856	43917101	.	-	.	ID=LotjaGi6g1v0158000.1.exon.8;Parent=LotjaGi6g1v0158000.1
LjG1.1_chr6	PGSB	five_prime_UTR	43917035	43917101	.	-	.	ID=LotjaGi6g1v0158000.1.five_prime_UTR.2;Parent=LotjaGi6g1v0158000.1
LjG1.1_chr6	PGSB	mRNA	43912428	43917095	.	-	.	ID=LotjaGi6g1v0158000.2;Parent=LotjaGi6g1v0158000;description=Tetraacyldisaccharide 4'-kinase;ahrdqual=***;GO=GO:0005524,GO:0009029,GO:0009245,GO:0016301,GO:0016310;IPR=IPR003758;Pfam=PF02606;te-related=0
LjG1.1_chr6	PGSB	three_prime_UTR	43912428	43912784	.	-	.	ID=LotjaGi6g1v0158000.2.three_prime_UTR.1;Parent=LotjaGi6g1v0158000.2
LjG1.1_chr6	PGSB	exon	43912428	43912946	.	-	.	ID=LotjaGi6g1v0158000.2.exon.1;Parent=LotjaGi6g1v0158000.2
LjG1.1_chr6	PGSB	CDS	43912785	43912946	.	-	0	ID=LotjaGi6g1v0158000.2.CDS.1;Parent=LotjaGi6g1v0158000.2
LjG1.1_chr6	PGSB	exon	43913078	43913158	.	-	.	ID=LotjaGi6g1v0158000.2.exon.2;Parent=LotjaGi6g1v0158000.2
LjG1.1_chr6	PGSB	CDS	43913078	43913158	.	-	0	ID=LotjaGi6g1v0158000.2.CDS.2;Parent=LotjaGi6g1v0158000.2
LjG1.1_chr6	PGSB	exon	43913413	43913472	.	-	.	ID=LotjaGi6g1v0158000.2.exon.3;Parent=LotjaGi6g1v0158000.2
LjG1.1_chr6	PGSB	CDS	43913413	43913472	.	-	0	ID=LotjaGi6g1v0158000.2.CDS.3;Parent=LotjaGi6g1v0158000.2
LjG1.1_chr6	PGSB	exon	43915046	43915255	.	-	.	ID=LotjaGi6g1v0158000.2.exon.4;Parent=LotjaGi6g1v0158000.2
LjG1.1_chr6	PGSB	CDS	43915046	43915255	.	-	0	ID=LotjaGi6g1v0158000.2.CDS.4;Parent=LotjaGi6g1v0158000.2
LjG1.1_chr6	PGSB	exon	43915425	43915574	.	-	.	ID=LotjaGi6g1v0158000.2.exon.5;Parent=LotjaGi6g1v0158000.2
LjG1.1_chr6	PGSB	CDS	43915425	43915574	.	-	0	ID=LotjaGi6g1v0158000.2.CDS.5;Parent=LotjaGi6g1v0158000.2
LjG1.1_chr6	PGSB	exon	43915786	43916019	.	-	.	ID=LotjaGi6g1v0158000.2.exon.6;Parent=LotjaGi6g1v0158000.2
LjG1.1_chr6	PGSB	CDS	43915786	43916019	.	-	0	ID=LotjaGi6g1v0158000.2.CDS.6;Parent=LotjaGi6g1v0158000.2
LjG1.1_chr6	PGSB	CDS	43916620	43916682	.	-	0	ID=LotjaGi6g1v0158000.2.CDS.7;Parent=LotjaGi6g1v0158000.2
LjG1.1_chr6	PGSB	exon	43916620	43917095	.	-	.	ID=LotjaGi6g1v0158000.2.exon.7;Parent=LotjaGi6g1v0158000.2
LjG1.1_chr6	PGSB	five_prime_UTR	43916683	43917095	.	-	.	ID=LotjaGi6g1v0158000.2.five_prime_UTR.2;Parent=LotjaGi6g1v0158000.2
###
LjG1.1_chr6	PGSB	five_prime_UTR	43916683	43917095	.	-	.	ID=LotjaGi6g1v0158000.2.five_prime_UTR.2;Parent=LotjaGi6g1v0158000.2
LjG1.1_chr6	PGSB	gene	43919322	43925950	.	+	.	ID=LotjaGi6g1v0158100
LjG1.1_chr6	PGSB	mRNA	43919322	43925950	.	+	.	ID=LotjaGi6g1v0158100.1;Parent=LotjaGi6g1v0158100;description=Bromodomain-containing protein;ahrdqual=***;IPR=IPR001487,IPR001487;Pfam=PF00439,SSF47370;te-related=0
LjG1.1_chr6	PGSB	five_prime_UTR	43919322	43919615	.	+	.	ID=LotjaGi6g1v0158100.1.five_prime_UTR.1;Parent=LotjaGi6g1v0158100.1
LjG1.1_chr6	PGSB	exon	43919322	43919975	.	+	.	ID=LotjaGi6g1v0158100.1.exon.1;Parent=LotjaGi6g1v0158100.1
LjG1.1_chr6	PGSB	CDS	43919616	43919975	.	+	0	ID=LotjaGi6g1v0158100.1.CDS.1;Parent=LotjaGi6g1v0158100.1
LjG1.1_chr6	PGSB	exon	43920248	43920299	.	+	.	ID=LotjaGi6g1v0158100.1.exon.2;Parent=LotjaGi6g1v0158100.1
LjG1.1_chr6	PGSB	CDS	43920248	43920299	.	+	0	ID=LotjaGi6g1v0158100.1.CDS.2;Parent=LotjaGi6g1v0158100.1
LjG1.1_chr6	PGSB	exon	43920508	43920586	.	+	.	ID=LotjaGi6g1v0158100.1.exon.3;Parent=LotjaGi6g1v0158100.1
LjG1.1_chr6	PGSB	CDS	43920508	43920586	.	+	2	ID=LotjaGi6g1v0158100.1.CDS.3;Parent=LotjaGi6g1v0158100.1
LjG1.1_chr6	PGSB	exon	43920706	43920751	.	+	.	ID=LotjaGi6g1v0158100.1.exon.4;Parent=LotjaGi6g1v0158100.1
LjG1.1_chr6	PGSB	CDS	43920706	43920751	.	+	1	ID=LotjaGi6g1v0158100.1.CDS.4;Parent=LotjaGi6g1v0158100.1
LjG1.1_chr6	PGSB	exon	43920830	43920928	.	+	.	ID=LotjaGi6g1v0158100.1.exon.5;Parent=LotjaGi6g1v0158100.1
LjG1.1_chr6	PGSB	CDS	43920830	43920928	.	+	0	ID=LotjaGi6g1v0158100.1.CDS.5;Parent=LotjaGi6g1v0158100.1
LjG1.1_chr6	PGSB	exon	43922594	43922662	.	+	.	ID=LotjaGi6g1v0158100.1.exon.6;Parent=LotjaGi6g1v0158100.1
LjG1.1_chr6	PGSB	CDS	43922594	43922662	.	+	0	ID=LotjaGi6g1v0158100.1.CDS.6;Parent=LotjaGi6g1v0158100.1
LjG1.1_chr6	PGSB	exon	43922765	43923098	.	+	.	ID=LotjaGi6g1v0158100.1.exon.7;Parent=LotjaGi6g1v0158100.1
LjG1.1_chr6	PGSB	CDS	43922765	43923098	.	+	0	ID=LotjaGi6g1v0158100.1.CDS.7;Parent=LotjaGi6g1v0158100.1
LjG1.1_chr6	PGSB	exon	43923207	43923352	.	+	.	ID=LotjaGi6g1v0158100.1.exon.8;Parent=LotjaGi6g1v0158100.1
LjG1.1_chr6	PGSB	CDS	43923207	43923352	.	+	2	ID=LotjaGi6g1v0158100.1.CDS.8;Parent=LotjaGi6g1v0158100.1
LjG1.1_chr6	PGSB	CDS	43923446	43924843	.	+	0	ID=LotjaGi6g1v0158100.1.CDS.9;Parent=LotjaGi6g1v0158100.1
LjG1.1_chr6	PGSB	exon	43923446	43925950	.	+	.	ID=LotjaGi6g1v0158100.1.exon.9;Parent=LotjaGi6g1v0158100.1
LjG1.1_chr6	PGSB	three_prime_UTR	43924844	43925950	.	+	.	ID=LotjaGi6g1v0158100.1.three_prime_UTR.2;Parent=LotjaGi6g1v0158100.1
###
LjG1.1_chr6	PGSB	three_prime_UTR	43924844	43925950	.	+	.	ID=LotjaGi6g1v0158100.1.three_prime_UTR.2;Parent=LotjaGi6g1v0158100.1
LjG1.1_chr6	PGSB	gene	43930185	43934312	.	-	.	ID=LotjaGi6g1v0158200_LC
LjG1.1_chr6	PGSB	mRNA	43930185	43934312	.	-	.	ID=LotjaGi6g1v0158200_LC.1;Parent=LotjaGi6g1v0158200_LC;description=LINE-1 reverse transcriptase-like protein;ahrdqual=***;GO=GO:0003964,GO:0006278;IPR=IPR000477;Pfam=PF00078;te-related=1
LjG1.1_chr6	PGSB	three_prime_UTR	43930185	43930922	.	-	.	ID=LotjaGi6g1v0158200_LC.1.three_prime_UTR.1;Parent=LotjaGi6g1v0158200_LC.1
LjG1.1_chr6	PGSB	exon	43930185	43934312	.	-	.	ID=LotjaGi6g1v0158200_LC.1.exon.1;Parent=LotjaGi6g1v0158200_LC.1
LjG1.1_chr6	PGSB	CDS	43930923	43931288	.	-	0	ID=LotjaGi6g1v0158200_LC.1.CDS.1;Parent=LotjaGi6g1v0158200_LC.1
LjG1.1_chr6	PGSB	five_prime_UTR	43931289	43934312	.	-	.	ID=LotjaGi6g1v0158200_LC.1.five_prime_UTR.2;Parent=LotjaGi6g1v0158200_LC.1
###
LjG1.1_chr6	PGSB	five_prime_UTR	43931289	43934312	.	-	.	ID=LotjaGi6g1v0158200_LC.1.five_prime_UTR.2;Parent=LotjaGi6g1v0158200_LC.1
LjG1.1_chr6	PGSB	gene	43934786	43949540	.	-	.	ID=LotjaGi6g1v0158300_LC
LjG1.1_chr6	PGSB	mRNA	43934786	43949540	.	-	.	ID=LotjaGi6g1v0158300_LC.1;Parent=LotjaGi6g1v0158300_LC;description=Mutator-like transposase;ahrdqual=*-*;GO=GO:0008270;IPR=IPR004332;Pfam=PF03108;te-related=1
LjG1.1_chr6	PGSB	exon	43934786	43935196	.	-	.	ID=LotjaGi6g1v0158300_LC.1.exon.1;Parent=LotjaGi6g1v0158300_LC.1
LjG1.1_chr6	PGSB	three_prime_UTR	43934786	43935196	.	-	.	ID=LotjaGi6g1v0158300_LC.1.three_prime_UTR.1;Parent=LotjaGi6g1v0158300_LC.1
LjG1.1_chr6	PGSB	exon	43935305	43935376	.	-	.	ID=LotjaGi6g1v0158300_LC.1.exon.2;Parent=LotjaGi6g1v0158300_LC.1
LjG1.1_chr6	PGSB	three_prime_UTR	43935305	43935376	.	-	.	ID=LotjaGi6g1v0158300_LC.1.three_prime_UTR.2;Parent=LotjaGi6g1v0158300_LC.1
LjG1.1_chr6	PGSB	exon	43935490	43935669	.	-	.	ID=LotjaGi6g1v0158300_LC.1.exon.3;Parent=LotjaGi6g1v0158300_LC.1
LjG1.1_chr6	PGSB	three_prime_UTR	43935490	43935669	.	-	.	ID=LotjaGi6g1v0158300_LC.1.three_prime_UTR.3;Parent=LotjaGi6g1v0158300_LC.1
LjG1.1_chr6	PGSB	exon	43937720	43942723	.	-	.	ID=LotjaGi6g1v0158300_LC.1.exon.4;Parent=LotjaGi6g1v0158300_LC.1
LjG1.1_chr6	PGSB	three_prime_UTR	43937720	43942723	.	-	.	ID=LotjaGi6g1v0158300_LC.1.three_prime_UTR.4;Parent=LotjaGi6g1v0158300_LC.1
LjG1.1_chr6	PGSB	exon	43942803	43943843	.	-	.	ID=LotjaGi6g1v0158300_LC.1.exon.5;Parent=LotjaGi6g1v0158300_LC.1
LjG1.1_chr6	PGSB	three_prime_UTR	43942803	43943843	.	-	.	ID=LotjaGi6g1v0158300_LC.1.three_prime_UTR.5;Parent=LotjaGi6g1v0158300_LC.1
LjG1.1_chr6	PGSB	three_prime_UTR	43943931	43944268	.	-	.	ID=LotjaGi6g1v0158300_LC.1.three_prime_UTR.6;Parent=LotjaGi6g1v0158300_LC.1
LjG1.1_chr6	PGSB	exon	43943931	43945165	.	-	.	ID=LotjaGi6g1v0158300_LC.1.exon.6;Parent=LotjaGi6g1v0158300_LC.1
LjG1.1_chr6	PGSB	CDS	43944269	43945165	.	-	0	ID=LotjaGi6g1v0158300_LC.1.CDS.1;Parent=LotjaGi6g1v0158300_LC.1
LjG1.1_chr6	PGSB	exon	43945314	43945403	.	-	.	ID=LotjaGi6g1v0158300_LC.1.exon.7;Parent=LotjaGi6g1v0158300_LC.1
LjG1.1_chr6	PGSB	CDS	43945314	43945403	.	-	0	ID=LotjaGi6g1v0158300_LC.1.CDS.2;Parent=LotjaGi6g1v0158300_LC.1
LjG1.1_chr6	PGSB	exon	43945502	43945591	.	-	.	ID=LotjaGi6g1v0158300_LC.1.exon.8;Parent=LotjaGi6g1v0158300_LC.1
LjG1.1_chr6	PGSB	CDS	43945502	43945591	.	-	0	ID=LotjaGi6g1v0158300_LC.1.CDS.3;Parent=LotjaGi6g1v0158300_LC.1
LjG1.1_chr6	PGSB	exon	43945677	43945763	.	-	.	ID=LotjaGi6g1v0158300_LC.1.exon.9;Parent=LotjaGi6g1v0158300_LC.1
LjG1.1_chr6	PGSB	CDS	43945677	43945763	.	-	0	ID=LotjaGi6g1v0158300_LC.1.CDS.4;Parent=LotjaGi6g1v0158300_LC.1
LjG1.1_chr6	PGSB	CDS	43945871	43946425	.	-	0	ID=LotjaGi6g1v0158300_LC.1.CDS.5;Parent=LotjaGi6g1v0158300_LC.1
LjG1.1_chr6	PGSB	exon	43945871	43949540	.	-	.	ID=LotjaGi6g1v0158300_LC.1.exon.10;Parent=LotjaGi6g1v0158300_LC.1
LjG1.1_chr6	PGSB	five_prime_UTR	43946426	43949540	.	-	.	ID=LotjaGi6g1v0158300_LC.1.five_prime_UTR.7;Parent=LotjaGi6g1v0158300_LC.1
###
LjG1.1_chr6	PGSB	five_prime_UTR	43946426	43949540	.	-	.	ID=LotjaGi6g1v0158300_LC.1.five_prime_UTR.7;Parent=LotjaGi6g1v0158300_LC.1
LjG1.1_chr6	PGSB	gene	43937001	43949540	.	+	.	ID=LotjaGi6g1v0158400_LC
LjG1.1_chr6	PGSB	mRNA	43937001	43943843	.	+	.	ID=LotjaGi6g1v0158400_LC.1;Parent=LotjaGi6g1v0158400_LC;description=P-loop containing nucleoside triphosphate hydrolases superfamily protein;ahrdqual=--*;te-related=0
LjG1.1_chr6	PGSB	five_prime_UTR	43937001	43937641	.	+	.	ID=LotjaGi6g1v0158400_LC.1.five_prime_UTR.1;Parent=LotjaGi6g1v0158400_LC.1
LjG1.1_chr6	PGSB	exon	43937001	43938653	.	+	.	ID=LotjaGi6g1v0158400_LC.1.exon.1;Parent=LotjaGi6g1v0158400_LC.1
LjG1.1_chr6	PGSB	CDS	43937642	43937941	.	+	0	ID=LotjaGi6g1v0158400_LC.1.CDS.1;Parent=LotjaGi6g1v0158400_LC.1
LjG1.1_chr6	PGSB	three_prime_UTR	43937942	43938653	.	+	.	ID=LotjaGi6g1v0158400_LC.1.three_prime_UTR.2;Parent=LotjaGi6g1v0158400_LC.1
LjG1.1_chr6	PGSB	exon	43938974	43939042	.	+	.	ID=LotjaGi6g1v0158400_LC.1.exon.2;Parent=LotjaGi6g1v0158400_LC.1
LjG1.1_chr6	PGSB	three_prime_UTR	43938974	43939042	.	+	.	ID=LotjaGi6g1v0158400_LC.1.three_prime_UTR.3;Parent=LotjaGi6g1v0158400_LC.1
LjG1.1_chr6	PGSB	exon	43941545	43943843	.	+	.	ID=LotjaGi6g1v0158400_LC.1.exon.3;Parent=LotjaGi6g1v0158400_LC.1
LjG1.1_chr6	PGSB	three_prime_UTR	43941545	43943843	.	+	.	ID=LotjaGi6g1v0158400_LC.1.three_prime_UTR.4;Parent=LotjaGi6g1v0158400_LC.1
LjG1.1_chr6	PGSB	mRNA	43937311	43949540	.	+	.	ID=LotjaGi6g1v0158400_LC.2;Parent=LotjaGi6g1v0158400_LC;description=P-loop containing nucleoside triphosphate hydrolases superfamily protein;ahrdqual=--*;te-related=0
LjG1.1_chr6	PGSB	five_prime_UTR	43937311	43937641	.	+	.	ID=LotjaGi6g1v0158400_LC.2.five_prime_UTR.1;Parent=LotjaGi6g1v0158400_LC.2
LjG1.1_chr6	PGSB	exon	43937311	43938833	.	+	.	ID=LotjaGi6g1v0158400_LC.2.exon.1;Parent=LotjaGi6g1v0158400_LC.2
LjG1.1_chr6	PGSB	CDS	43937642	43937941	.	+	0	ID=LotjaGi6g1v0158400_LC.2.CDS.1;Parent=LotjaGi6g1v0158400_LC.2
LjG1.1_chr6	PGSB	three_prime_UTR	43937942	43938833	.	+	.	ID=LotjaGi6g1v0158400_LC.2.three_prime_UTR.2;Parent=LotjaGi6g1v0158400_LC.2
LjG1.1_chr6	PGSB	exon	43938974	43949540	.	+	.	ID=LotjaGi6g1v0158400_LC.2.exon.2;Parent=LotjaGi6g1v0158400_LC.2
LjG1.1_chr6	PGSB	three_prime_UTR	43938974	43949540	.	+	.	ID=LotjaGi6g1v0158400_LC.2.three_prime_UTR.3;Parent=LotjaGi6g1v0158400_LC.2
###
LjG1.1_chr6	PGSB	three_prime_UTR	43938974	43949540	.	+	.	ID=LotjaGi6g1v0158400_LC.2.three_prime_UTR.3;Parent=LotjaGi6g1v0158400_LC.2
LjG1.1_chr6	PGSB	gene	43950416	43954239	.	-	.	ID=LotjaGi6g1v0158500
LjG1.1_chr6	PGSB	mRNA	43950416	43954239	.	-	.	ID=LotjaGi6g1v0158500.1;Parent=LotjaGi6g1v0158500;description=Alcohol dehydrogenase, putative;ahrdqual=***;GO=GO:0003960,GO:0008270,GO:0016404,GO:0016491,GO:0055114;IPR=IPR011032,IPR013154,IPR016040,IPR013149;Pfam=SSF50129,PF08240,SSF51735,PF00107;te-related=0
LjG1.1_chr6	PGSB	three_prime_UTR	43950416	43951143	.	-	.	ID=LotjaGi6g1v0158500.1.three_prime_UTR.1;Parent=LotjaGi6g1v0158500.1
LjG1.1_chr6	PGSB	exon	43950416	43951449	.	-	.	ID=LotjaGi6g1v0158500.1.exon.1;Parent=LotjaGi6g1v0158500.1
LjG1.1_chr6	PGSB	CDS	43951144	43951449	.	-	0	ID=LotjaGi6g1v0158500.1.CDS.1;Parent=LotjaGi6g1v0158500.1
LjG1.1_chr6	PGSB	exon	43951754	43952011	.	-	.	ID=LotjaGi6g1v0158500.1.exon.2;Parent=LotjaGi6g1v0158500.1
LjG1.1_chr6	PGSB	CDS	43951754	43952011	.	-	0	ID=LotjaGi6g1v0158500.1.CDS.2;Parent=LotjaGi6g1v0158500.1
LjG1.1_chr6	PGSB	exon	43953013	43953239	.	-	.	ID=LotjaGi6g1v0158500.1.exon.3;Parent=LotjaGi6g1v0158500.1
LjG1.1_chr6	PGSB	CDS	43953013	43953239	.	-	2	ID=LotjaGi6g1v0158500.1.CDS.3;Parent=LotjaGi6g1v0158500.1
LjG1.1_chr6	PGSB	exon	43953696	43953837	.	-	.	ID=LotjaGi6g1v0158500.1.exon.4;Parent=LotjaGi6g1v0158500.1
LjG1.1_chr6	PGSB	CDS	43953696	43953837	.	-	0	ID=LotjaGi6g1v0158500.1.CDS.4;Parent=LotjaGi6g1v0158500.1
LjG1.1_chr6	PGSB	CDS	43953921	43953962	.	-	0	ID=LotjaGi6g1v0158500.1.CDS.5;Parent=LotjaGi6g1v0158500.1
LjG1.1_chr6	PGSB	exon	43953921	43954239	.	-	.	ID=LotjaGi6g1v0158500.1.exon.5;Parent=LotjaGi6g1v0158500.1
LjG1.1_chr6	PGSB	five_prime_UTR	43953963	43954239	.	-	.	ID=LotjaGi6g1v0158500.1.five_prime_UTR.2;Parent=LotjaGi6g1v0158500.1
LjG1.1_chr6	PGSB	mRNA	43951144	43954133	.	-	.	ID=LotjaGi6g1v0158500.2;Parent=LotjaGi6g1v0158500;description=Alcohol dehydrogenase, putative;ahrdqual=*-*;GO=GO:0003960,GO:0008270,GO:0016404,GO:0016491,GO:0055114;IPR=IPR016040,IPR013149,IPR011032;Pfam=SSF51735,PF00107,SSF50129;te-related=0
LjG1.1_chr6	PGSB	exon	43951144	43951449	.	-	.	ID=LotjaGi6g1v0158500.2.exon.1;Parent=LotjaGi6g1v0158500.2
LjG1.1_chr6	PGSB	CDS	43951144	43951449	.	-	0	ID=LotjaGi6g1v0158500.2.CDS.1;Parent=LotjaGi6g1v0158500.2
LjG1.1_chr6	PGSB	exon	43951754	43952011	.	-	.	ID=LotjaGi6g1v0158500.2.exon.2;Parent=LotjaGi6g1v0158500.2
LjG1.1_chr6	PGSB	CDS	43951754	43952011	.	-	0	ID=LotjaGi6g1v0158500.2.CDS.2;Parent=LotjaGi6g1v0158500.2
LjG1.1_chr6	PGSB	exon	43953013	43953231	.	-	.	ID=LotjaGi6g1v0158500.2.exon.3;Parent=LotjaGi6g1v0158500.2
LjG1.1_chr6	PGSB	CDS	43953013	43953231	.	-	0	ID=LotjaGi6g1v0158500.2.CDS.3;Parent=LotjaGi6g1v0158500.2
LjG1.1_chr6	PGSB	CDS	43953687	43953749	.	-	0	ID=LotjaGi6g1v0158500.2.CDS.4;Parent=LotjaGi6g1v0158500.2
LjG1.1_chr6	PGSB	exon	43953687	43953837	.	-	.	ID=LotjaGi6g1v0158500.2.exon.4;Parent=LotjaGi6g1v0158500.2
LjG1.1_chr6	PGSB	five_prime_UTR	43953750	43953837	.	-	.	ID=LotjaGi6g1v0158500.2.five_prime_UTR.1;Parent=LotjaGi6g1v0158500.2
LjG1.1_chr6	PGSB	exon	43953921	43954133	.	-	.	ID=LotjaGi6g1v0158500.2.exon.5;Parent=LotjaGi6g1v0158500.2
LjG1.1_chr6	PGSB	five_prime_UTR	43953921	43954133	.	-	.	ID=LotjaGi6g1v0158500.2.five_prime_UTR.2;Parent=LotjaGi6g1v0158500.2
###
LjG1.1_chr6	PGSB	five_prime_UTR	43953921	43954133	.	-	.	ID=LotjaGi6g1v0158500.2.five_prime_UTR.2;Parent=LotjaGi6g1v0158500.2
LjG1.1_chr6	PGSB	gene	43958965	43963120	.	+	.	ID=LotjaGi6g1v0158600_LC
LjG1.1_chr6	PGSB	mRNA	43958965	43963120	.	+	.	ID=LotjaGi6g1v0158600_LC.1;Parent=LotjaGi6g1v0158600_LC;description=alpha/beta-Hydrolases superfamily protein;ahrdqual=--*;te-related=0
LjG1.1_chr6	PGSB	five_prime_UTR	43958965	43960708	.	+	.	ID=LotjaGi6g1v0158600_LC.1.five_prime_UTR.1;Parent=LotjaGi6g1v0158600_LC.1
LjG1.1_chr6	PGSB	exon	43958965	43963120	.	+	.	ID=LotjaGi6g1v0158600_LC.1.exon.1;Parent=LotjaGi6g1v0158600_LC.1
LjG1.1_chr6	PGSB	CDS	43960709	43961080	.	+	0	ID=LotjaGi6g1v0158600_LC.1.CDS.1;Parent=LotjaGi6g1v0158600_LC.1
LjG1.1_chr6	PGSB	three_prime_UTR	43961081	43963120	.	+	.	ID=LotjaGi6g1v0158600_LC.1.three_prime_UTR.2;Parent=LotjaGi6g1v0158600_LC.1
###
LjG1.1_chr6	PGSB	three_prime_UTR	43961081	43963120	.	+	.	ID=LotjaGi6g1v0158600_LC.1.three_prime_UTR.2;Parent=LotjaGi6g1v0158600_LC.1
LjG1.1_chr6	PGSB	gene	43967426	43976411	.	-	.	ID=LotjaGi6g1v0158700
LjG1.1_chr6	PGSB	mRNA	43969713	43971486	.	-	.	ID=LotjaGi6g1v0158700.1;Parent=LotjaGi6g1v0158700;description=Senescence regulator;ahrdqual=***;IPR=IPR007608;Pfam=PF04520;te-related=0
LjG1.1_chr6	PGSB	three_prime_UTR	43969713	43970175	.	-	.	ID=LotjaGi6g1v0158700.1.three_prime_UTR.1;Parent=LotjaGi6g1v0158700.1
LjG1.1_chr6	PGSB	exon	43969713	43970815	.	-	.	ID=LotjaGi6g1v0158700.1.exon.1;Parent=LotjaGi6g1v0158700.1
LjG1.1_chr6	PGSB	CDS	43970176	43970805	.	-	0	ID=LotjaGi6g1v0158700.1.CDS.1;Parent=LotjaGi6g1v0158700.1
LjG1.1_chr6	PGSB	five_prime_UTR	43970806	43970815	.	-	.	ID=LotjaGi6g1v0158700.1.five_prime_UTR.2;Parent=LotjaGi6g1v0158700.1
LjG1.1_chr6	PGSB	exon	43971006	43971086	.	-	.	ID=LotjaGi6g1v0158700.1.exon.2;Parent=LotjaGi6g1v0158700.1
LjG1.1_chr6	PGSB	five_prime_UTR	43971006	43971086	.	-	.	ID=LotjaGi6g1v0158700.1.five_prime_UTR.3;Parent=LotjaGi6g1v0158700.1
LjG1.1_chr6	PGSB	exon	43971180	43971486	.	-	.	ID=LotjaGi6g1v0158700.1.exon.3;Parent=LotjaGi6g1v0158700.1
LjG1.1_chr6	PGSB	five_prime_UTR	43971180	43971486	.	-	.	ID=LotjaGi6g1v0158700.1.five_prime_UTR.4;Parent=LotjaGi6g1v0158700.1
###
LjG1.1_chr6	PGSB	five_prime_UTR	43971180	43971486	.	-	.	ID=LotjaGi6g1v0158700.1.five_prime_UTR.4;Parent=LotjaGi6g1v0158700.1
LjG1.1_chr6	PGSB	gene	43978742	43979680	.	-	.	ID=LotjaGi6g1v0158800_LC
LjG1.1_chr6	PGSB	mRNA	43978742	43979680	.	-	.	ID=LotjaGi6g1v0158800_LC.1;Parent=LotjaGi6g1v0158800_LC;description=Werner Syndrome-like exonuclease;ahrdqual=***;GO=GO:0003676,GO:0004527,GO:0006139,GO:0008408,GO:0090305;te-related=0
LjG1.1_chr6	PGSB	three_prime_UTR	43978742	43978939	.	-	.	ID=LotjaGi6g1v0158800_LC.1.three_prime_UTR.1;Parent=LotjaGi6g1v0158800_LC.1
LjG1.1_chr6	PGSB	exon	43978742	43979680	.	-	.	ID=LotjaGi6g1v0158800_LC.1.exon.1;Parent=LotjaGi6g1v0158800_LC.1
LjG1.1_chr6	PGSB	CDS	43978940	43979623	.	-	0	ID=LotjaGi6g1v0158800_LC.1.CDS.1;Parent=LotjaGi6g1v0158800_LC.1
LjG1.1_chr6	PGSB	five_prime_UTR	43979624	43979680	.	-	.	ID=LotjaGi6g1v0158800_LC.1.five_prime_UTR.2;Parent=LotjaGi6g1v0158800_LC.1
###
LjG1.1_chr6	PGSB	five_prime_UTR	43979624	43979680	.	-	.	ID=LotjaGi6g1v0158800_LC.1.five_prime_UTR.2;Parent=LotjaGi6g1v0158800_LC.1
LjG1.1_chr6	PGSB	gene	43980492	43985701	.	+	.	ID=LotjaGi6g1v0158900
LjG1.1_chr6	PGSB	mRNA	43980492	43985701	.	+	.	ID=LotjaGi6g1v0158900.1;Parent=LotjaGi6g1v0158900;description=NADH dehydrogenase [ubiquinone] 1 alpha subcomplex subunit 12;ahrdqual=***;GO=GO:0005739,GO:0005743,GO:0008137,GO:0009055,GO:0016020,GO:0022900,GO:0055114,GO:0070469;IPR=IPR007763;Pfam=PF05071;te-related=0
LjG1.1_chr6	PGSB	five_prime_UTR	43980492	43980674	.	+	.	ID=LotjaGi6g1v0158900.1.five_prime_UTR.1;Parent=LotjaGi6g1v0158900.1
LjG1.1_chr6	PGSB	exon	43980492	43980786	.	+	.	ID=LotjaGi6g1v0158900.1.exon.1;Parent=LotjaGi6g1v0158900.1
LjG1.1_chr6	PGSB	CDS	43980675	43980786	.	+	0	ID=LotjaGi6g1v0158900.1.CDS.1;Parent=LotjaGi6g1v0158900.1
LjG1.1_chr6	PGSB	exon	43981404	43981460	.	+	.	ID=LotjaGi6g1v0158900.1.exon.2;Parent=LotjaGi6g1v0158900.1
LjG1.1_chr6	PGSB	CDS	43981404	43981460	.	+	2	ID=LotjaGi6g1v0158900.1.CDS.2;Parent=LotjaGi6g1v0158900.1
LjG1.1_chr6	PGSB	exon	43981645	43981697	.	+	.	ID=LotjaGi6g1v0158900.1.exon.3;Parent=LotjaGi6g1v0158900.1
LjG1.1_chr6	PGSB	CDS	43981645	43981697	.	+	2	ID=LotjaGi6g1v0158900.1.CDS.3;Parent=LotjaGi6g1v0158900.1
LjG1.1_chr6	PGSB	exon	43983131	43983182	.	+	.	ID=LotjaGi6g1v0158900.1.exon.4;Parent=LotjaGi6g1v0158900.1
LjG1.1_chr6	PGSB	CDS	43983131	43983182	.	+	0	ID=LotjaGi6g1v0158900.1.CDS.4;Parent=LotjaGi6g1v0158900.1
LjG1.1_chr6	PGSB	exon	43983346	43983411	.	+	.	ID=LotjaGi6g1v0158900.1.exon.5;Parent=LotjaGi6g1v0158900.1
LjG1.1_chr6	PGSB	CDS	43983346	43983411	.	+	2	ID=LotjaGi6g1v0158900.1.CDS.5;Parent=LotjaGi6g1v0158900.1
LjG1.1_chr6	PGSB	exon	43983492	43983551	.	+	.	ID=LotjaGi6g1v0158900.1.exon.6;Parent=LotjaGi6g1v0158900.1
LjG1.1_chr6	PGSB	CDS	43983492	43983551	.	+	2	ID=LotjaGi6g1v0158900.1.CDS.6;Parent=LotjaGi6g1v0158900.1
LjG1.1_chr6	PGSB	exon	43984045	43984087	.	+	.	ID=LotjaGi6g1v0158900.1.exon.7;Parent=LotjaGi6g1v0158900.1
LjG1.1_chr6	PGSB	CDS	43984045	43984087	.	+	2	ID=LotjaGi6g1v0158900.1.CDS.7;Parent=LotjaGi6g1v0158900.1
LjG1.1_chr6	PGSB	exon	43984725	43984769	.	+	.	ID=LotjaGi6g1v0158900.1.exon.8;Parent=LotjaGi6g1v0158900.1
LjG1.1_chr6	PGSB	CDS	43984725	43984769	.	+	1	ID=LotjaGi6g1v0158900.1.CDS.8;Parent=LotjaGi6g1v0158900.1
LjG1.1_chr6	PGSB	CDS	43985027	43985090	.	+	1	ID=LotjaGi6g1v0158900.1.CDS.9;Parent=LotjaGi6g1v0158900.1
LjG1.1_chr6	PGSB	exon	43985027	43985701	.	+	.	ID=LotjaGi6g1v0158900.1.exon.9;Parent=LotjaGi6g1v0158900.1
LjG1.1_chr6	PGSB	three_prime_UTR	43985091	43985701	.	+	.	ID=LotjaGi6g1v0158900.1.three_prime_UTR.2;Parent=LotjaGi6g1v0158900.1
###
LjG1.1_chr6	PGSB	three_prime_UTR	43985091	43985701	.	+	.	ID=LotjaGi6g1v0158900.1.three_prime_UTR.2;Parent=LotjaGi6g1v0158900.1
LjG1.1_chr6	PGSB	gene	43986896	43990898	.	-	.	ID=LotjaGi6g1v0159000
LjG1.1_chr6	PGSB	mRNA	43986896	43990898	.	-	.	ID=LotjaGi6g1v0159000.1;Parent=LotjaGi6g1v0159000;description=Serine/threonine-protein phosphatase 7 long form like;ahrdqual=***;IPR=IPR019557;Pfam=PF10536;te-related=1
LjG1.1_chr6	PGSB	three_prime_UTR	43986896	43987451	.	-	.	ID=LotjaGi6g1v0159000.1.three_prime_UTR.1;Parent=LotjaGi6g1v0159000.1
LjG1.1_chr6	PGSB	exon	43986896	43989248	.	-	.	ID=LotjaGi6g1v0159000.1.exon.1;Parent=LotjaGi6g1v0159000.1
LjG1.1_chr6	PGSB	CDS	43987452	43989248	.	-	0	ID=LotjaGi6g1v0159000.1.CDS.1;Parent=LotjaGi6g1v0159000.1
LjG1.1_chr6	PGSB	CDS	43990587	43990589	.	-	0	ID=LotjaGi6g1v0159000.1.CDS.2;Parent=LotjaGi6g1v0159000.1
LjG1.1_chr6	PGSB	exon	43990587	43990898	.	-	.	ID=LotjaGi6g1v0159000.1.exon.2;Parent=LotjaGi6g1v0159000.1
LjG1.1_chr6	PGSB	five_prime_UTR	43990590	43990898	.	-	.	ID=LotjaGi6g1v0159000.1.five_prime_UTR.2;Parent=LotjaGi6g1v0159000.1
###
LjG1.1_chr6	PGSB	five_prime_UTR	43990590	43990898	.	-	.	ID=LotjaGi6g1v0159000.1.five_prime_UTR.2;Parent=LotjaGi6g1v0159000.1
LjG1.1_chr6	PGSB	gene	44002238	44007415	.	+	.	ID=LotjaGi6g1v0159100
LjG1.1_chr6	PGSB	mRNA	44002238	44007415	.	+	.	ID=LotjaGi6g1v0159100.1;Parent=LotjaGi6g1v0159100;description=Syntaxin protein;ahrdqual=***;GO=GO:0016020,GO:0016192,GO:0048193;IPR=IPR000727,IPR010989,IPR015260;Pfam=SSF58038,PF05739,SSF47661,PF09177;te-related=0
LjG1.1_chr6	PGSB	five_prime_UTR	44002238	44003240	.	+	.	ID=LotjaGi6g1v0159100.1.five_prime_UTR.1;Parent=LotjaGi6g1v0159100.1
LjG1.1_chr6	PGSB	exon	44002238	44003294	.	+	.	ID=LotjaGi6g1v0159100.1.exon.1;Parent=LotjaGi6g1v0159100.1
LjG1.1_chr6	PGSB	CDS	44003241	44003294	.	+	0	ID=LotjaGi6g1v0159100.1.CDS.1;Parent=LotjaGi6g1v0159100.1
LjG1.1_chr6	PGSB	exon	44003669	44003779	.	+	.	ID=LotjaGi6g1v0159100.1.exon.2;Parent=LotjaGi6g1v0159100.1
LjG1.1_chr6	PGSB	CDS	44003669	44003779	.	+	0	ID=LotjaGi6g1v0159100.1.CDS.2;Parent=LotjaGi6g1v0159100.1
LjG1.1_chr6	PGSB	exon	44004687	44004800	.	+	.	ID=LotjaGi6g1v0159100.1.exon.3;Parent=LotjaGi6g1v0159100.1
LjG1.1_chr6	PGSB	CDS	44004687	44004800	.	+	0	ID=LotjaGi6g1v0159100.1.CDS.3;Parent=LotjaGi6g1v0159100.1
LjG1.1_chr6	PGSB	exon	44004975	44005165	.	+	.	ID=LotjaGi6g1v0159100.1.exon.4;Parent=LotjaGi6g1v0159100.1
LjG1.1_chr6	PGSB	CDS	44004975	44005165	.	+	0	ID=LotjaGi6g1v0159100.1.CDS.4;Parent=LotjaGi6g1v0159100.1
LjG1.1_chr6	PGSB	exon	44005856	44005946	.	+	.	ID=LotjaGi6g1v0159100.1.exon.5;Parent=LotjaGi6g1v0159100.1
LjG1.1_chr6	PGSB	CDS	44005856	44005946	.	+	1	ID=LotjaGi6g1v0159100.1.CDS.5;Parent=LotjaGi6g1v0159100.1
LjG1.1_chr6	PGSB	exon	44006146	44006211	.	+	.	ID=LotjaGi6g1v0159100.1.exon.6;Parent=LotjaGi6g1v0159100.1
LjG1.1_chr6	PGSB	CDS	44006146	44006211	.	+	0	ID=LotjaGi6g1v0159100.1.CDS.6;Parent=LotjaGi6g1v0159100.1
LjG1.1_chr6	PGSB	CDS	44006454	44006564	.	+	0	ID=LotjaGi6g1v0159100.1.CDS.7;Parent=LotjaGi6g1v0159100.1
LjG1.1_chr6	PGSB	exon	44006454	44007415	.	+	.	ID=LotjaGi6g1v0159100.1.exon.7;Parent=LotjaGi6g1v0159100.1
LjG1.1_chr6	PGSB	three_prime_UTR	44006565	44007415	.	+	.	ID=LotjaGi6g1v0159100.1.three_prime_UTR.2;Parent=LotjaGi6g1v0159100.1
###
LjG1.1_chr6	PGSB	three_prime_UTR	44006565	44007415	.	+	.	ID=LotjaGi6g1v0159100.1.three_prime_UTR.2;Parent=LotjaGi6g1v0159100.1
LjG1.1_chr6	PGSB	gene	44010565	44018201	.	+	.	ID=LotjaGi6g1v0159200
LjG1.1_chr6	PGSB	mRNA	44010565	44018201	.	+	.	ID=LotjaGi6g1v0159200.1;Parent=LotjaGi6g1v0159200;description=HAUS augmin-like complex subunit 4;ahrdqual=***;IPR=IPR029327;Pfam=PF14735;te-related=0
LjG1.1_chr6	PGSB	five_prime_UTR	44010565	44010719	.	+	.	ID=LotjaGi6g1v0159200.1.five_prime_UTR.1;Parent=LotjaGi6g1v0159200.1
LjG1.1_chr6	PGSB	exon	44010565	44010848	.	+	.	ID=LotjaGi6g1v0159200.1.exon.1;Parent=LotjaGi6g1v0159200.1
LjG1.1_chr6	PGSB	CDS	44010720	44010848	.	+	0	ID=LotjaGi6g1v0159200.1.CDS.1;Parent=LotjaGi6g1v0159200.1
LjG1.1_chr6	PGSB	exon	44011064	44011111	.	+	.	ID=LotjaGi6g1v0159200.1.exon.2;Parent=LotjaGi6g1v0159200.1
LjG1.1_chr6	PGSB	CDS	44011064	44011111	.	+	0	ID=LotjaGi6g1v0159200.1.CDS.2;Parent=LotjaGi6g1v0159200.1
LjG1.1_chr6	PGSB	exon	44011287	44011412	.	+	.	ID=LotjaGi6g1v0159200.1.exon.3;Parent=LotjaGi6g1v0159200.1
LjG1.1_chr6	PGSB	CDS	44011287	44011412	.	+	0	ID=LotjaGi6g1v0159200.1.CDS.3;Parent=LotjaGi6g1v0159200.1
LjG1.1_chr6	PGSB	exon	44012369	44012710	.	+	.	ID=LotjaGi6g1v0159200.1.exon.4;Parent=LotjaGi6g1v0159200.1
LjG1.1_chr6	PGSB	CDS	44012369	44012710	.	+	0	ID=LotjaGi6g1v0159200.1.CDS.4;Parent=LotjaGi6g1v0159200.1
LjG1.1_chr6	PGSB	exon	44012831	44012930	.	+	.	ID=LotjaGi6g1v0159200.1.exon.5;Parent=LotjaGi6g1v0159200.1
LjG1.1_chr6	PGSB	CDS	44012831	44012930	.	+	0	ID=LotjaGi6g1v0159200.1.CDS.5;Parent=LotjaGi6g1v0159200.1
LjG1.1_chr6	PGSB	exon	44013047	44013092	.	+	.	ID=LotjaGi6g1v0159200.1.exon.6;Parent=LotjaGi6g1v0159200.1
LjG1.1_chr6	PGSB	CDS	44013047	44013092	.	+	2	ID=LotjaGi6g1v0159200.1.CDS.6;Parent=LotjaGi6g1v0159200.1
LjG1.1_chr6	PGSB	exon	44013774	44013867	.	+	.	ID=LotjaGi6g1v0159200.1.exon.7;Parent=LotjaGi6g1v0159200.1
LjG1.1_chr6	PGSB	CDS	44013774	44013867	.	+	1	ID=LotjaGi6g1v0159200.1.CDS.7;Parent=LotjaGi6g1v0159200.1
LjG1.1_chr6	PGSB	exon	44014073	44014144	.	+	.	ID=LotjaGi6g1v0159200.1.exon.8;Parent=LotjaGi6g1v0159200.1
LjG1.1_chr6	PGSB	CDS	44014073	44014144	.	+	0	ID=LotjaGi6g1v0159200.1.CDS.8;Parent=LotjaGi6g1v0159200.1
LjG1.1_chr6	PGSB	exon	44014220	44014278	.	+	.	ID=LotjaGi6g1v0159200.1.exon.9;Parent=LotjaGi6g1v0159200.1
LjG1.1_chr6	PGSB	CDS	44014220	44014278	.	+	0	ID=LotjaGi6g1v0159200.1.CDS.9;Parent=LotjaGi6g1v0159200.1
LjG1.1_chr6	PGSB	exon	44015489	44015557	.	+	.	ID=LotjaGi6g1v0159200.1.exon.10;Parent=LotjaGi6g1v0159200.1
LjG1.1_chr6	PGSB	CDS	44015489	44015557	.	+	1	ID=LotjaGi6g1v0159200.1.CDS.10;Parent=LotjaGi6g1v0159200.1
LjG1.1_chr6	PGSB	exon	44015638	44015689	.	+	.	ID=LotjaGi6g1v0159200.1.exon.11;Parent=LotjaGi6g1v0159200.1
LjG1.1_chr6	PGSB	CDS	44015638	44015689	.	+	1	ID=LotjaGi6g1v0159200.1.CDS.11;Parent=LotjaGi6g1v0159200.1
LjG1.1_chr6	PGSB	exon	44016507	44016584	.	+	.	ID=LotjaGi6g1v0159200.1.exon.12;Parent=LotjaGi6g1v0159200.1
LjG1.1_chr6	PGSB	CDS	44016507	44016584	.	+	0	ID=LotjaGi6g1v0159200.1.CDS.12;Parent=LotjaGi6g1v0159200.1
LjG1.1_chr6	PGSB	CDS	44016903	44016980	.	+	0	ID=LotjaGi6g1v0159200.1.CDS.13;Parent=LotjaGi6g1v0159200.1
LjG1.1_chr6	PGSB	exon	44016903	44018201	.	+	.	ID=LotjaGi6g1v0159200.1.exon.13;Parent=LotjaGi6g1v0159200.1
LjG1.1_chr6	PGSB	three_prime_UTR	44016981	44018201	.	+	.	ID=LotjaGi6g1v0159200.1.three_prime_UTR.2;Parent=LotjaGi6g1v0159200.1
###
LjG1.1_chr6	PGSB	three_prime_UTR	44016981	44018201	.	+	.	ID=LotjaGi6g1v0159200.1.three_prime_UTR.2;Parent=LotjaGi6g1v0159200.1
LjG1.1_chr6	PGSB	gene	44021446	44031603	.	-	.	ID=LotjaGi6g1v0159300
LjG1.1_chr6	PGSB	mRNA	44021446	44031603	.	-	.	ID=LotjaGi6g1v0159300.1;Parent=LotjaGi6g1v0159300;description=Calcium-dependent protein kinase;ahrdqual=***;GO=GO:0004672,GO:0004683,GO:0005509,GO:0005516,GO:0005524,GO:0005634,GO:0005737,GO:0006468,GO:0009738,GO:0009931,GO:0016301,GO:0016310,GO:0018105,GO:0035556,GO:0046777;IPR=IPR000719,IPR002048,IPR002048,IPR011992,IPR011009;Pfam=PF00069,PF13499,PF13499,SSF47473,SSF56112;te-related=0
LjG1.1_chr6	PGSB	three_prime_UTR	44021446	44024504	.	-	.	ID=LotjaGi6g1v0159300.1.three_prime_UTR.1;Parent=LotjaGi6g1v0159300.1
LjG1.1_chr6	PGSB	exon	44021446	44024579	.	-	.	ID=LotjaGi6g1v0159300.1.exon.1;Parent=LotjaGi6g1v0159300.1
LjG1.1_chr6	PGSB	CDS	44024505	44024579	.	-	0	ID=LotjaGi6g1v0159300.1.CDS.1;Parent=LotjaGi6g1v0159300.1
LjG1.1_chr6	PGSB	exon	44024658	44024778	.	-	.	ID=LotjaGi6g1v0159300.1.exon.2;Parent=LotjaGi6g1v0159300.1
LjG1.1_chr6	PGSB	CDS	44024658	44024778	.	-	1	ID=LotjaGi6g1v0159300.1.CDS.2;Parent=LotjaGi6g1v0159300.1
LjG1.1_chr6	PGSB	exon	44024976	44025103	.	-	.	ID=LotjaGi6g1v0159300.1.exon.3;Parent=LotjaGi6g1v0159300.1
LjG1.1_chr6	PGSB	CDS	44024976	44025103	.	-	0	ID=LotjaGi6g1v0159300.1.CDS.3;Parent=LotjaGi6g1v0159300.1
LjG1.1_chr6	PGSB	exon	44025184	44025351	.	-	.	ID=LotjaGi6g1v0159300.1.exon.4;Parent=LotjaGi6g1v0159300.1
LjG1.1_chr6	PGSB	CDS	44025184	44025351	.	-	0	ID=LotjaGi6g1v0159300.1.CDS.4;Parent=LotjaGi6g1v0159300.1
LjG1.1_chr6	PGSB	exon	44025644	44025756	.	-	.	ID=LotjaGi6g1v0159300.1.exon.5;Parent=LotjaGi6g1v0159300.1
LjG1.1_chr6	PGSB	CDS	44025644	44025756	.	-	2	ID=LotjaGi6g1v0159300.1.CDS.5;Parent=LotjaGi6g1v0159300.1
LjG1.1_chr6	PGSB	exon	44026364	44026516	.	-	.	ID=LotjaGi6g1v0159300.1.exon.6;Parent=LotjaGi6g1v0159300.1
LjG1.1_chr6	PGSB	CDS	44026364	44026516	.	-	2	ID=LotjaGi6g1v0159300.1.CDS.6;Parent=LotjaGi6g1v0159300.1
LjG1.1_chr6	PGSB	exon	44026645	44026788	.	-	.	ID=LotjaGi6g1v0159300.1.exon.7;Parent=LotjaGi6g1v0159300.1
LjG1.1_chr6	PGSB	CDS	44026645	44026788	.	-	2	ID=LotjaGi6g1v0159300.1.CDS.7;Parent=LotjaGi6g1v0159300.1
LjG1.1_chr6	PGSB	CDS	44030242	44030998	.	-	0	ID=LotjaGi6g1v0159300.1.CDS.8;Parent=LotjaGi6g1v0159300.1
LjG1.1_chr6	PGSB	exon	44030242	44031603	.	-	.	ID=LotjaGi6g1v0159300.1.exon.8;Parent=LotjaGi6g1v0159300.1
LjG1.1_chr6	PGSB	five_prime_UTR	44030999	44031603	.	-	.	ID=LotjaGi6g1v0159300.1.five_prime_UTR.2;Parent=LotjaGi6g1v0159300.1
LjG1.1_chr6	PGSB	mRNA	44024505	44030998	.	-	.	ID=LotjaGi6g1v0159300.2;Parent=LotjaGi6g1v0159300;description=Calcium-dependent protein kinase;ahrdqual=***;GO=GO:0004672,GO:0004683,GO:0005509,GO:0005516,GO:0005524,GO:0005634,GO:0005737,GO:0006468,GO:0009738,GO:0009931,GO:0016301,GO:0016310,GO:0018105,GO:0035556,GO:0046777;IPR=IPR002048,IPR002048,IPR011992,IPR011009,IPR000719;Pfam=PF13405,PF13499,SSF47473,SSF56112,PF00069;te-related=0
LjG1.1_chr6	PGSB	three_prime_UTR	44024505	44024542	.	-	.	ID=LotjaGi6g1v0159300.2.three_prime_UTR.1;Parent=LotjaGi6g1v0159300.2
LjG1.1_chr6	PGSB	exon	44024505	44024579	.	-	.	ID=LotjaGi6g1v0159300.2.exon.1;Parent=LotjaGi6g1v0159300.2
LjG1.1_chr6	PGSB	CDS	44024543	44024579	.	-	1	ID=LotjaGi6g1v0159300.2.CDS.1;Parent=LotjaGi6g1v0159300.2
LjG1.1_chr6	PGSB	exon	44024680	44024778	.	-	.	ID=LotjaGi6g1v0159300.2.exon.2;Parent=LotjaGi6g1v0159300.2
LjG1.1_chr6	PGSB	CDS	44024680	44024778	.	-	1	ID=LotjaGi6g1v0159300.2.CDS.2;Parent=LotjaGi6g1v0159300.2
LjG1.1_chr6	PGSB	exon	44024976	44025103	.	-	.	ID=LotjaGi6g1v0159300.2.exon.3;Parent=LotjaGi6g1v0159300.2
LjG1.1_chr6	PGSB	CDS	44024976	44025103	.	-	0	ID=LotjaGi6g1v0159300.2.CDS.3;Parent=LotjaGi6g1v0159300.2
LjG1.1_chr6	PGSB	exon	44025184	44025351	.	-	.	ID=LotjaGi6g1v0159300.2.exon.4;Parent=LotjaGi6g1v0159300.2
LjG1.1_chr6	PGSB	CDS	44025184	44025351	.	-	0	ID=LotjaGi6g1v0159300.2.CDS.4;Parent=LotjaGi6g1v0159300.2
LjG1.1_chr6	PGSB	exon	44025644	44025756	.	-	.	ID=LotjaGi6g1v0159300.2.exon.5;Parent=LotjaGi6g1v0159300.2
LjG1.1_chr6	PGSB	CDS	44025644	44025756	.	-	2	ID=LotjaGi6g1v0159300.2.CDS.5;Parent=LotjaGi6g1v0159300.2
LjG1.1_chr6	PGSB	exon	44026364	44026516	.	-	.	ID=LotjaGi6g1v0159300.2.exon.6;Parent=LotjaGi6g1v0159300.2
LjG1.1_chr6	PGSB	CDS	44026364	44026516	.	-	2	ID=LotjaGi6g1v0159300.2.CDS.6;Parent=LotjaGi6g1v0159300.2
LjG1.1_chr6	PGSB	exon	44026645	44026788	.	-	.	ID=LotjaGi6g1v0159300.2.exon.7;Parent=LotjaGi6g1v0159300.2
LjG1.1_chr6	PGSB	CDS	44026645	44026788	.	-	2	ID=LotjaGi6g1v0159300.2.CDS.7;Parent=LotjaGi6g1v0159300.2
LjG1.1_chr6	PGSB	exon	44030242	44030998	.	-	.	ID=LotjaGi6g1v0159300.2.exon.8;Parent=LotjaGi6g1v0159300.2
LjG1.1_chr6	PGSB	CDS	44030242	44030998	.	-	0	ID=LotjaGi6g1v0159300.2.CDS.8;Parent=LotjaGi6g1v0159300.2
LjG1.1_chr6	PGSB	mRNA	44024505	44030998	.	-	.	ID=LotjaGi6g1v0159300.3;Parent=LotjaGi6g1v0159300;description=Calcium-dependent protein kinase;ahrdqual=***;GO=GO:0004672,GO:0004683,GO:0005509,GO:0005516,GO:0005524,GO:0005634,GO:0005737,GO:0006468,GO:0009738,GO:0009931,GO:0016301,GO:0016310,GO:0018105,GO:0035556,GO:0046777;IPR=IPR002048,IPR002048,IPR000719,IPR011992,IPR011009;Pfam=PF13499,PF13499,PF00069,SSF47473,SSF56112;te-related=0
LjG1.1_chr6	PGSB	exon	44024505	44024579	.	-	.	ID=LotjaGi6g1v0159300.3.exon.1;Parent=LotjaGi6g1v0159300.3
LjG1.1_chr6	PGSB	CDS	44024505	44024579	.	-	0	ID=LotjaGi6g1v0159300.3.CDS.1;Parent=LotjaGi6g1v0159300.3
LjG1.1_chr6	PGSB	exon	44024658	44024778	.	-	.	ID=LotjaGi6g1v0159300.3.exon.2;Parent=LotjaGi6g1v0159300.3
LjG1.1_chr6	PGSB	CDS	44024658	44024778	.	-	1	ID=LotjaGi6g1v0159300.3.CDS.2;Parent=LotjaGi6g1v0159300.3
LjG1.1_chr6	PGSB	exon	44024976	44025103	.	-	.	ID=LotjaGi6g1v0159300.3.exon.3;Parent=LotjaGi6g1v0159300.3
LjG1.1_chr6	PGSB	CDS	44024976	44025103	.	-	0	ID=LotjaGi6g1v0159300.3.CDS.3;Parent=LotjaGi6g1v0159300.3
LjG1.1_chr6	PGSB	exon	44025184	44025351	.	-	.	ID=LotjaGi6g1v0159300.3.exon.4;Parent=LotjaGi6g1v0159300.3
LjG1.1_chr6	PGSB	CDS	44025184	44025351	.	-	0	ID=LotjaGi6g1v0159300.3.CDS.4;Parent=LotjaGi6g1v0159300.3
LjG1.1_chr6	PGSB	exon	44025644	44025756	.	-	.	ID=LotjaGi6g1v0159300.3.exon.5;Parent=LotjaGi6g1v0159300.3
LjG1.1_chr6	PGSB	CDS	44025644	44025756	.	-	2	ID=LotjaGi6g1v0159300.3.CDS.5;Parent=LotjaGi6g1v0159300.3
LjG1.1_chr6	PGSB	exon	44026364	44026516	.	-	.	ID=LotjaGi6g1v0159300.3.exon.6;Parent=LotjaGi6g1v0159300.3
LjG1.1_chr6	PGSB	CDS	44026364	44026516	.	-	2	ID=LotjaGi6g1v0159300.3.CDS.6;Parent=LotjaGi6g1v0159300.3
LjG1.1_chr6	PGSB	exon	44026645	44026788	.	-	.	ID=LotjaGi6g1v0159300.3.exon.7;Parent=LotjaGi6g1v0159300.3
LjG1.1_chr6	PGSB	CDS	44026645	44026788	.	-	2	ID=LotjaGi6g1v0159300.3.CDS.7;Parent=LotjaGi6g1v0159300.3
LjG1.1_chr6	PGSB	exon	44030242	44030881	.	-	.	ID=LotjaGi6g1v0159300.3.exon.8;Parent=LotjaGi6g1v0159300.3
LjG1.1_chr6	PGSB	CDS	44030242	44030881	.	-	0	ID=LotjaGi6g1v0159300.3.CDS.8;Parent=LotjaGi6g1v0159300.3
LjG1.1_chr6	PGSB	exon	44030939	44030998	.	-	.	ID=LotjaGi6g1v0159300.3.exon.9;Parent=LotjaGi6g1v0159300.3
LjG1.1_chr6	PGSB	CDS	44030939	44030998	.	-	0	ID=LotjaGi6g1v0159300.3.CDS.9;Parent=LotjaGi6g1v0159300.3
LjG1.1_chr6	PGSB	mRNA	44024505	44030998	.	-	.	ID=LotjaGi6g1v0159300.4;Parent=LotjaGi6g1v0159300;description=Calcium-dependent protein kinase;ahrdqual=***;GO=GO:0004672,GO:0004683,GO:0005509,GO:0005516,GO:0005524,GO:0005634,GO:0005737,GO:0006468,GO:0009738,GO:0009931,GO:0016301,GO:0016310,GO:0018105,GO:0035556,GO:0046777;IPR=IPR011992,IPR002048,IPR011009,IPR000719,IPR002048;Pfam=SSF47473,PF13499,SSF56112,PF00069,PF13405;te-related=0
LjG1.1_chr6	PGSB	three_prime_UTR	44024505	44024542	.	-	.	ID=LotjaGi6g1v0159300.4.three_prime_UTR.1;Parent=LotjaGi6g1v0159300.4
LjG1.1_chr6	PGSB	exon	44024505	44024579	.	-	.	ID=LotjaGi6g1v0159300.4.exon.1;Parent=LotjaGi6g1v0159300.4
LjG1.1_chr6	PGSB	CDS	44024543	44024579	.	-	1	ID=LotjaGi6g1v0159300.4.CDS.1;Parent=LotjaGi6g1v0159300.4
LjG1.1_chr6	PGSB	exon	44024680	44024778	.	-	.	ID=LotjaGi6g1v0159300.4.exon.2;Parent=LotjaGi6g1v0159300.4
LjG1.1_chr6	PGSB	CDS	44024680	44024778	.	-	1	ID=LotjaGi6g1v0159300.4.CDS.2;Parent=LotjaGi6g1v0159300.4
LjG1.1_chr6	PGSB	exon	44024976	44025103	.	-	.	ID=LotjaGi6g1v0159300.4.exon.3;Parent=LotjaGi6g1v0159300.4
LjG1.1_chr6	PGSB	CDS	44024976	44025103	.	-	0	ID=LotjaGi6g1v0159300.4.CDS.3;Parent=LotjaGi6g1v0159300.4
LjG1.1_chr6	PGSB	exon	44025184	44025351	.	-	.	ID=LotjaGi6g1v0159300.4.exon.4;Parent=LotjaGi6g1v0159300.4
LjG1.1_chr6	PGSB	CDS	44025184	44025351	.	-	0	ID=LotjaGi6g1v0159300.4.CDS.4;Parent=LotjaGi6g1v0159300.4
LjG1.1_chr6	PGSB	exon	44025644	44025756	.	-	.	ID=LotjaGi6g1v0159300.4.exon.5;Parent=LotjaGi6g1v0159300.4
LjG1.1_chr6	PGSB	CDS	44025644	44025756	.	-	2	ID=LotjaGi6g1v0159300.4.CDS.5;Parent=LotjaGi6g1v0159300.4
LjG1.1_chr6	PGSB	exon	44026364	44026516	.	-	.	ID=LotjaGi6g1v0159300.4.exon.6;Parent=LotjaGi6g1v0159300.4
LjG1.1_chr6	PGSB	CDS	44026364	44026516	.	-	2	ID=LotjaGi6g1v0159300.4.CDS.6;Parent=LotjaGi6g1v0159300.4
LjG1.1_chr6	PGSB	exon	44026645	44026788	.	-	.	ID=LotjaGi6g1v0159300.4.exon.7;Parent=LotjaGi6g1v0159300.4
LjG1.1_chr6	PGSB	CDS	44026645	44026788	.	-	2	ID=LotjaGi6g1v0159300.4.CDS.7;Parent=LotjaGi6g1v0159300.4
LjG1.1_chr6	PGSB	exon	44030242	44030818	.	-	.	ID=LotjaGi6g1v0159300.4.exon.8;Parent=LotjaGi6g1v0159300.4
LjG1.1_chr6	PGSB	CDS	44030242	44030818	.	-	0	ID=LotjaGi6g1v0159300.4.CDS.8;Parent=LotjaGi6g1v0159300.4
LjG1.1_chr6	PGSB	exon	44030876	44030998	.	-	.	ID=LotjaGi6g1v0159300.4.exon.9;Parent=LotjaGi6g1v0159300.4
LjG1.1_chr6	PGSB	CDS	44030876	44030998	.	-	0	ID=LotjaGi6g1v0159300.4.CDS.9;Parent=LotjaGi6g1v0159300.4
###
LjG1.1_chr6	PGSB	CDS	44030876	44030998	.	-	0	ID=LotjaGi6g1v0159300.4.CDS.9;Parent=LotjaGi6g1v0159300.4
LjG1.1_chr6	PGSB	gene	44022255	44022593	.	+	.	ID=LotjaGi6g1v0159400
LjG1.1_chr6	PGSB	mRNA	44022255	44022593	.	+	.	ID=LotjaGi6g1v0159400.1;Parent=LotjaGi6g1v0159400;description=Translation factor SUI1;ahrdqual=***;GO=GO:0003743,GO:0006413;IPR=IPR001950,IPR005874,IPR001950;Pfam=SSF55159,TIGR01160,PF01253;te-related=0
LjG1.1_chr6	PGSB	exon	44022255	44022593	.	+	.	ID=LotjaGi6g1v0159400.1.exon.1;Parent=LotjaGi6g1v0159400.1
LjG1.1_chr6	PGSB	CDS	44022255	44022593	.	+	0	ID=LotjaGi6g1v0159400.1.CDS.1;Parent=LotjaGi6g1v0159400.1
###
LjG1.1_chr6	PGSB	CDS	44022255	44022593	.	+	0	ID=LotjaGi6g1v0159400.1.CDS.1;Parent=LotjaGi6g1v0159400.1
LjG1.1_chr6	PGSB	gene	44035959	44036397	.	+	.	ID=LotjaGi6g1v0159500_LC
LjG1.1_chr6	PGSB	mRNA	44035959	44036397	.	+	.	ID=LotjaGi6g1v0159500_LC.1;Parent=LotjaGi6g1v0159500_LC;description=RNA-binding protein;ahrdqual=--*;GO=GO:0003676,GO:0003723;IPR=IPR012677,IPR000504;Pfam=SSF54928,PF00076;te-related=0
LjG1.1_chr6	PGSB	five_prime_UTR	44035959	44035959	.	+	.	ID=LotjaGi6g1v0159500_LC.1.five_prime_UTR.1;Parent=LotjaGi6g1v0159500_LC.1
LjG1.1_chr6	PGSB	exon	44035959	44036397	.	+	.	ID=LotjaGi6g1v0159500_LC.1.exon.1;Parent=LotjaGi6g1v0159500_LC.1
LjG1.1_chr6	PGSB	CDS	44035960	44036397	.	+	0	ID=LotjaGi6g1v0159500_LC.1.CDS.1;Parent=LotjaGi6g1v0159500_LC.1
###
LjG1.1_chr6	PGSB	CDS	44035960	44036397	.	+	0	ID=LotjaGi6g1v0159500_LC.1.CDS.1;Parent=LotjaGi6g1v0159500_LC.1
LjG1.1_chr6	PGSB	gene	44043040	44044114	.	+	.	ID=LotjaGi6g1v0159600_LC
LjG1.1_chr6	PGSB	mRNA	44043040	44044062	.	+	.	ID=LotjaGi6g1v0159600_LC.1;Parent=LotjaGi6g1v0159600_LC;description=global transcription factor group B1;ahrdqual=--*;te-related=0
LjG1.1_chr6	PGSB	five_prime_UTR	44043040	44043179	.	+	.	ID=LotjaGi6g1v0159600_LC.1.five_prime_UTR.1;Parent=LotjaGi6g1v0159600_LC.1
LjG1.1_chr6	PGSB	exon	44043040	44043564	.	+	.	ID=LotjaGi6g1v0159600_LC.1.exon.1;Parent=LotjaGi6g1v0159600_LC.1
LjG1.1_chr6	PGSB	CDS	44043180	44043564	.	+	0	ID=LotjaGi6g1v0159600_LC.1.CDS.1;Parent=LotjaGi6g1v0159600_LC.1
LjG1.1_chr6	PGSB	CDS	44043826	44043854	.	+	2	ID=LotjaGi6g1v0159600_LC.1.CDS.2;Parent=LotjaGi6g1v0159600_LC.1
LjG1.1_chr6	PGSB	exon	44043826	44044062	.	+	.	ID=LotjaGi6g1v0159600_LC.1.exon.2;Parent=LotjaGi6g1v0159600_LC.1
LjG1.1_chr6	PGSB	three_prime_UTR	44043855	44044062	.	+	.	ID=LotjaGi6g1v0159600_LC.1.three_prime_UTR.2;Parent=LotjaGi6g1v0159600_LC.1
LjG1.1_chr6	PGSB	mRNA	44043076	44044114	.	+	.	ID=LotjaGi6g1v0159600_LC.2;Parent=LotjaGi6g1v0159600_LC;description=global transcription factor group B1;ahrdqual=--*;te-related=0
LjG1.1_chr6	PGSB	five_prime_UTR	44043076	44043179	.	+	.	ID=LotjaGi6g1v0159600_LC.2.five_prime_UTR.1;Parent=LotjaGi6g1v0159600_LC.2
LjG1.1_chr6	PGSB	exon	44043076	44044114	.	+	.	ID=LotjaGi6g1v0159600_LC.2.exon.1;Parent=LotjaGi6g1v0159600_LC.2
LjG1.1_chr6	PGSB	CDS	44043180	44043590	.	+	0	ID=LotjaGi6g1v0159600_LC.2.CDS.1;Parent=LotjaGi6g1v0159600_LC.2
LjG1.1_chr6	PGSB	three_prime_UTR	44043591	44044114	.	+	.	ID=LotjaGi6g1v0159600_LC.2.three_prime_UTR.2;Parent=LotjaGi6g1v0159600_LC.2
###
LjG1.1_chr6	PGSB	three_prime_UTR	44043591	44044114	.	+	.	ID=LotjaGi6g1v0159600_LC.2.three_prime_UTR.2;Parent=LotjaGi6g1v0159600_LC.2
LjG1.1_chr6	PGSB	gene	44060812	44065623	.	+	.	ID=LotjaGi6g1v0159700
LjG1.1_chr6	PGSB	mRNA	44060812	44065623	.	+	.	ID=LotjaGi6g1v0159700.1;Parent=LotjaGi6g1v0159700;description=Zinc finger BED domain-containing protein DAYSLEEPER;ahrdqual=***;GO=GO:0003677,GO:0046983;IPR=IPR025525,IPR008906,IPR012337,IPR003656;Pfam=PF14372,PF05699,SSF57667,SSF53098,PF02892;te-related=1
LjG1.1_chr6	PGSB	exon	44060812	44061063	.	+	.	ID=LotjaGi6g1v0159700.1.exon.1;Parent=LotjaGi6g1v0159700.1
LjG1.1_chr6	PGSB	five_prime_UTR	44060812	44061063	.	+	.	ID=LotjaGi6g1v0159700.1.five_prime_UTR.1;Parent=LotjaGi6g1v0159700.1
LjG1.1_chr6	PGSB	exon	44061533	44061647	.	+	.	ID=LotjaGi6g1v0159700.1.exon.2;Parent=LotjaGi6g1v0159700.1
LjG1.1_chr6	PGSB	five_prime_UTR	44061533	44061647	.	+	.	ID=LotjaGi6g1v0159700.1.five_prime_UTR.2;Parent=LotjaGi6g1v0159700.1
LjG1.1_chr6	PGSB	five_prime_UTR	44063077	44063085	.	+	.	ID=LotjaGi6g1v0159700.1.five_prime_UTR.3;Parent=LotjaGi6g1v0159700.1
LjG1.1_chr6	PGSB	exon	44063077	44065623	.	+	.	ID=LotjaGi6g1v0159700.1.exon.3;Parent=LotjaGi6g1v0159700.1
LjG1.1_chr6	PGSB	CDS	44063086	44065074	.	+	0	ID=LotjaGi6g1v0159700.1.CDS.1;Parent=LotjaGi6g1v0159700.1
LjG1.1_chr6	PGSB	three_prime_UTR	44065075	44065623	.	+	.	ID=LotjaGi6g1v0159700.1.three_prime_UTR.4;Parent=LotjaGi6g1v0159700.1
LjG1.1_chr6	PGSB	mRNA	44063086	44065074	.	+	.	ID=LotjaGi6g1v0159700.2;Parent=LotjaGi6g1v0159700;description=Zinc finger BED domain-containing protein DAYSLEEPER;ahrdqual=***;GO=GO:0003677,GO:0046983;te-related=0
LjG1.1_chr6	PGSB	exon	44063086	44065074	.	+	.	ID=LotjaGi6g1v0159700.2.exon.1;Parent=LotjaGi6g1v0159700.2
LjG1.1_chr6	PGSB	CDS	44063086	44065074	.	+	0	ID=LotjaGi6g1v0159700.2.CDS.1;Parent=LotjaGi6g1v0159700.2
###
LjG1.1_chr6	PGSB	CDS	44063086	44065074	.	+	0	ID=LotjaGi6g1v0159700.2.CDS.1;Parent=LotjaGi6g1v0159700.2
LjG1.1_chr6	PGSB	gene	44072928	44077398	.	+	.	ID=LotjaGi6g1v0159800_LC
LjG1.1_chr6	PGSB	mRNA	44072928	44077398	.	+	.	ID=LotjaGi6g1v0159800_LC.1;Parent=LotjaGi6g1v0159800_LC;description=Replication factor-A carboxy-terminal domain protein;ahrdqual=*-*;IPR=IPR013955,IPR012340;Pfam=PF08646,SSF50249;te-related=0
LjG1.1_chr6	PGSB	exon	44072928	44073253	.	+	.	ID=LotjaGi6g1v0159800_LC.1.exon.1;Parent=LotjaGi6g1v0159800_LC.1
LjG1.1_chr6	PGSB	five_prime_UTR	44072928	44073253	.	+	.	ID=LotjaGi6g1v0159800_LC.1.five_prime_UTR.1;Parent=LotjaGi6g1v0159800_LC.1
LjG1.1_chr6	PGSB	exon	44074267	44074528	.	+	.	ID=LotjaGi6g1v0159800_LC.1.exon.2;Parent=LotjaGi6g1v0159800_LC.1
LjG1.1_chr6	PGSB	five_prime_UTR	44074267	44074528	.	+	.	ID=LotjaGi6g1v0159800_LC.1.five_prime_UTR.2;Parent=LotjaGi6g1v0159800_LC.1
LjG1.1_chr6	PGSB	five_prime_UTR	44074761	44074831	.	+	.	ID=LotjaGi6g1v0159800_LC.1.five_prime_UTR.3;Parent=LotjaGi6g1v0159800_LC.1
LjG1.1_chr6	PGSB	exon	44074761	44074857	.	+	.	ID=LotjaGi6g1v0159800_LC.1.exon.3;Parent=LotjaGi6g1v0159800_LC.1
LjG1.1_chr6	PGSB	CDS	44074832	44074857	.	+	0	ID=LotjaGi6g1v0159800_LC.1.CDS.1;Parent=LotjaGi6g1v0159800_LC.1
LjG1.1_chr6	PGSB	exon	44074960	44075081	.	+	.	ID=LotjaGi6g1v0159800_LC.1.exon.4;Parent=LotjaGi6g1v0159800_LC.1
LjG1.1_chr6	PGSB	CDS	44074960	44075081	.	+	1	ID=LotjaGi6g1v0159800_LC.1.CDS.2;Parent=LotjaGi6g1v0159800_LC.1
LjG1.1_chr6	PGSB	exon	44075241	44075325	.	+	.	ID=LotjaGi6g1v0159800_LC.1.exon.5;Parent=LotjaGi6g1v0159800_LC.1
LjG1.1_chr6	PGSB	CDS	44075241	44075325	.	+	2	ID=LotjaGi6g1v0159800_LC.1.CDS.3;Parent=LotjaGi6g1v0159800_LC.1
LjG1.1_chr6	PGSB	exon	44075415	44075544	.	+	.	ID=LotjaGi6g1v0159800_LC.1.exon.6;Parent=LotjaGi6g1v0159800_LC.1
LjG1.1_chr6	PGSB	CDS	44075415	44075544	.	+	1	ID=LotjaGi6g1v0159800_LC.1.CDS.4;Parent=LotjaGi6g1v0159800_LC.1
LjG1.1_chr6	PGSB	exon	44075691	44075845	.	+	.	ID=LotjaGi6g1v0159800_LC.1.exon.7;Parent=LotjaGi6g1v0159800_LC.1
LjG1.1_chr6	PGSB	CDS	44075691	44075845	.	+	0	ID=LotjaGi6g1v0159800_LC.1.CDS.5;Parent=LotjaGi6g1v0159800_LC.1
LjG1.1_chr6	PGSB	exon	44075930	44076047	.	+	.	ID=LotjaGi6g1v0159800_LC.1.exon.8;Parent=LotjaGi6g1v0159800_LC.1
LjG1.1_chr6	PGSB	CDS	44075930	44076047	.	+	1	ID=LotjaGi6g1v0159800_LC.1.CDS.6;Parent=LotjaGi6g1v0159800_LC.1
LjG1.1_chr6	PGSB	exon	44076159	44076350	.	+	.	ID=LotjaGi6g1v0159800_LC.1.exon.9;Parent=LotjaGi6g1v0159800_LC.1
LjG1.1_chr6	PGSB	CDS	44076159	44076350	.	+	0	ID=LotjaGi6g1v0159800_LC.1.CDS.7;Parent=LotjaGi6g1v0159800_LC.1
LjG1.1_chr6	PGSB	CDS	44076467	44077204	.	+	0	ID=LotjaGi6g1v0159800_LC.1.CDS.8;Parent=LotjaGi6g1v0159800_LC.1
LjG1.1_chr6	PGSB	exon	44076467	44077398	.	+	.	ID=LotjaGi6g1v0159800_LC.1.exon.10;Parent=LotjaGi6g1v0159800_LC.1
LjG1.1_chr6	PGSB	three_prime_UTR	44077205	44077398	.	+	.	ID=LotjaGi6g1v0159800_LC.1.three_prime_UTR.4;Parent=LotjaGi6g1v0159800_LC.1
###
LjG1.1_chr6	PGSB	three_prime_UTR	44077205	44077398	.	+	.	ID=LotjaGi6g1v0159800_LC.1.three_prime_UTR.4;Parent=LotjaGi6g1v0159800_LC.1
LjG1.1_chr6	PGSB	gene	44080686	44091137	.	+	.	ID=LotjaGi6g1v0159900_LC
LjG1.1_chr6	PGSB	mRNA	44080686	44086923	.	+	.	ID=LotjaGi6g1v0159900_LC.1;Parent=LotjaGi6g1v0159900_LC;description=Replication factor-A carboxy-terminal domain protein;ahrdqual=*-*;IPR=IPR012340;Pfam=SSF50249;te-related=0
LjG1.1_chr6	PGSB	five_prime_UTR	44080686	44080692	.	+	.	ID=LotjaGi6g1v0159900_LC.1.five_prime_UTR.1;Parent=LotjaGi6g1v0159900_LC.1
LjG1.1_chr6	PGSB	exon	44080686	44080783	.	+	.	ID=LotjaGi6g1v0159900_LC.1.exon.1;Parent=LotjaGi6g1v0159900_LC.1
LjG1.1_chr6	PGSB	CDS	44080693	44080783	.	+	0	ID=LotjaGi6g1v0159900_LC.1.CDS.1;Parent=LotjaGi6g1v0159900_LC.1
LjG1.1_chr6	PGSB	exon	44080912	44080996	.	+	.	ID=LotjaGi6g1v0159900_LC.1.exon.2;Parent=LotjaGi6g1v0159900_LC.1
LjG1.1_chr6	PGSB	CDS	44080912	44080996	.	+	2	ID=LotjaGi6g1v0159900_LC.1.CDS.2;Parent=LotjaGi6g1v0159900_LC.1
LjG1.1_chr6	PGSB	exon	44081107	44081242	.	+	.	ID=LotjaGi6g1v0159900_LC.1.exon.3;Parent=LotjaGi6g1v0159900_LC.1
LjG1.1_chr6	PGSB	CDS	44081107	44081242	.	+	1	ID=LotjaGi6g1v0159900_LC.1.CDS.3;Parent=LotjaGi6g1v0159900_LC.1
LjG1.1_chr6	PGSB	exon	44081374	44081528	.	+	.	ID=LotjaGi6g1v0159900_LC.1.exon.4;Parent=LotjaGi6g1v0159900_LC.1
LjG1.1_chr6	PGSB	CDS	44081374	44081528	.	+	0	ID=LotjaGi6g1v0159900_LC.1.CDS.4;Parent=LotjaGi6g1v0159900_LC.1
LjG1.1_chr6	PGSB	CDS	44085666	44085735	.	+	1	ID=LotjaGi6g1v0159900_LC.1.CDS.5;Parent=LotjaGi6g1v0159900_LC.1
LjG1.1_chr6	PGSB	exon	44085666	44085782	.	+	.	ID=LotjaGi6g1v0159900_LC.1.exon.5;Parent=LotjaGi6g1v0159900_LC.1
LjG1.1_chr6	PGSB	three_prime_UTR	44085736	44085782	.	+	.	ID=LotjaGi6g1v0159900_LC.1.three_prime_UTR.2;Parent=LotjaGi6g1v0159900_LC.1
LjG1.1_chr6	PGSB	exon	44085889	44086080	.	+	.	ID=LotjaGi6g1v0159900_LC.1.exon.6;Parent=LotjaGi6g1v0159900_LC.1
LjG1.1_chr6	PGSB	three_prime_UTR	44085889	44086080	.	+	.	ID=LotjaGi6g1v0159900_LC.1.three_prime_UTR.3;Parent=LotjaGi6g1v0159900_LC.1
LjG1.1_chr6	PGSB	exon	44086341	44086923	.	+	.	ID=LotjaGi6g1v0159900_LC.1.exon.7;Parent=LotjaGi6g1v0159900_LC.1
LjG1.1_chr6	PGSB	three_prime_UTR	44086341	44086923	.	+	.	ID=LotjaGi6g1v0159900_LC.1.three_prime_UTR.4;Parent=LotjaGi6g1v0159900_LC.1
LjG1.1_chr6	PGSB	mRNA	44080686	44091137	.	+	.	ID=LotjaGi6g1v0159900_LC.2;Parent=LotjaGi6g1v0159900_LC;description=Replication factor-A carboxy-terminal domain protein;ahrdqual=*-*;te-related=0
LjG1.1_chr6	PGSB	five_prime_UTR	44080686	44080692	.	+	.	ID=LotjaGi6g1v0159900_LC.2.five_prime_UTR.1;Parent=LotjaGi6g1v0159900_LC.2
LjG1.1_chr6	PGSB	exon	44080686	44080783	.	+	.	ID=LotjaGi6g1v0159900_LC.2.exon.1;Parent=LotjaGi6g1v0159900_LC.2
LjG1.1_chr6	PGSB	CDS	44080693	44080783	.	+	0	ID=LotjaGi6g1v0159900_LC.2.CDS.1;Parent=LotjaGi6g1v0159900_LC.2
LjG1.1_chr6	PGSB	exon	44080912	44080996	.	+	.	ID=LotjaGi6g1v0159900_LC.2.exon.2;Parent=LotjaGi6g1v0159900_LC.2
LjG1.1_chr6	PGSB	CDS	44080912	44080996	.	+	2	ID=LotjaGi6g1v0159900_LC.2.CDS.2;Parent=LotjaGi6g1v0159900_LC.2
LjG1.1_chr6	PGSB	exon	44081107	44081242	.	+	.	ID=LotjaGi6g1v0159900_LC.2.exon.3;Parent=LotjaGi6g1v0159900_LC.2
LjG1.1_chr6	PGSB	CDS	44081107	44081242	.	+	1	ID=LotjaGi6g1v0159900_LC.2.CDS.3;Parent=LotjaGi6g1v0159900_LC.2
LjG1.1_chr6	PGSB	exon	44081374	44081528	.	+	.	ID=LotjaGi6g1v0159900_LC.2.exon.4;Parent=LotjaGi6g1v0159900_LC.2
LjG1.1_chr6	PGSB	CDS	44081374	44081528	.	+	0	ID=LotjaGi6g1v0159900_LC.2.CDS.4;Parent=LotjaGi6g1v0159900_LC.2
LjG1.1_chr6	PGSB	CDS	44081639	44081708	.	+	1	ID=LotjaGi6g1v0159900_LC.2.CDS.5;Parent=LotjaGi6g1v0159900_LC.2
LjG1.1_chr6	PGSB	exon	44081639	44081755	.	+	.	ID=LotjaGi6g1v0159900_LC.2.exon.5;Parent=LotjaGi6g1v0159900_LC.2
LjG1.1_chr6	PGSB	three_prime_UTR	44081709	44081755	.	+	.	ID=LotjaGi6g1v0159900_LC.2.three_prime_UTR.2;Parent=LotjaGi6g1v0159900_LC.2
LjG1.1_chr6	PGSB	exon	44085889	44086080	.	+	.	ID=LotjaGi6g1v0159900_LC.2.exon.6;Parent=LotjaGi6g1v0159900_LC.2
LjG1.1_chr6	PGSB	three_prime_UTR	44085889	44086080	.	+	.	ID=LotjaGi6g1v0159900_LC.2.three_prime_UTR.3;Parent=LotjaGi6g1v0159900_LC.2
LjG1.1_chr6	PGSB	exon	44086341	44086680	.	+	.	ID=LotjaGi6g1v0159900_LC.2.exon.7;Parent=LotjaGi6g1v0159900_LC.2
LjG1.1_chr6	PGSB	three_prime_UTR	44086341	44086680	.	+	.	ID=LotjaGi6g1v0159900_LC.2.three_prime_UTR.4;Parent=LotjaGi6g1v0159900_LC.2
LjG1.1_chr6	PGSB	exon	44089387	44089478	.	+	.	ID=LotjaGi6g1v0159900_LC.2.exon.8;Parent=LotjaGi6g1v0159900_LC.2
LjG1.1_chr6	PGSB	three_prime_UTR	44089387	44089478	.	+	.	ID=LotjaGi6g1v0159900_LC.2.three_prime_UTR.5;Parent=LotjaGi6g1v0159900_LC.2
LjG1.1_chr6	PGSB	exon	44089555	44089608	.	+	.	ID=LotjaGi6g1v0159900_LC.2.exon.9;Parent=LotjaGi6g1v0159900_LC.2
LjG1.1_chr6	PGSB	three_prime_UTR	44089555	44089608	.	+	.	ID=LotjaGi6g1v0159900_LC.2.three_prime_UTR.6;Parent=LotjaGi6g1v0159900_LC.2
LjG1.1_chr6	PGSB	exon	44089724	44089804	.	+	.	ID=LotjaGi6g1v0159900_LC.2.exon.10;Parent=LotjaGi6g1v0159900_LC.2
LjG1.1_chr6	PGSB	three_prime_UTR	44089724	44089804	.	+	.	ID=LotjaGi6g1v0159900_LC.2.three_prime_UTR.7;Parent=LotjaGi6g1v0159900_LC.2
LjG1.1_chr6	PGSB	exon	44090173	44090253	.	+	.	ID=LotjaGi6g1v0159900_LC.2.exon.11;Parent=LotjaGi6g1v0159900_LC.2
LjG1.1_chr6	PGSB	three_prime_UTR	44090173	44090253	.	+	.	ID=LotjaGi6g1v0159900_LC.2.three_prime_UTR.8;Parent=LotjaGi6g1v0159900_LC.2
LjG1.1_chr6	PGSB	exon	44090520	44090621	.	+	.	ID=LotjaGi6g1v0159900_LC.2.exon.12;Parent=LotjaGi6g1v0159900_LC.2
LjG1.1_chr6	PGSB	three_prime_UTR	44090520	44090621	.	+	.	ID=LotjaGi6g1v0159900_LC.2.three_prime_UTR.9;Parent=LotjaGi6g1v0159900_LC.2
LjG1.1_chr6	PGSB	exon	44090705	44091137	.	+	.	ID=LotjaGi6g1v0159900_LC.2.exon.13;Parent=LotjaGi6g1v0159900_LC.2
LjG1.1_chr6	PGSB	three_prime_UTR	44090705	44091137	.	+	.	ID=LotjaGi6g1v0159900_LC.2.three_prime_UTR.10;Parent=LotjaGi6g1v0159900_LC.2
###
LjG1.1_chr6	PGSB	three_prime_UTR	44090705	44091137	.	+	.	ID=LotjaGi6g1v0159900_LC.2.three_prime_UTR.10;Parent=LotjaGi6g1v0159900_LC.2
LjG1.1_chr6	PGSB	gene	44091242	44091772	.	+	.	ID=LotjaGi6g1v0160000_LC
LjG1.1_chr6	PGSB	mRNA	44091242	44091772	.	+	.	ID=LotjaGi6g1v0160000_LC.1;Parent=LotjaGi6g1v0160000_LC;description=AT hook motif-containing protein, putative, expressed;ahrdqual=*-*;GO=GO:0000166,GO:0000723,GO:0003678,GO:0004386,GO:0005524,GO:0006281,GO:0006310,GO:0006974,GO:0016787,GO:0032508;te-related=0
LjG1.1_chr6	PGSB	five_prime_UTR	44091242	44091243	.	+	.	ID=LotjaGi6g1v0160000_LC.1.five_prime_UTR.1;Parent=LotjaGi6g1v0160000_LC.1
LjG1.1_chr6	PGSB	exon	44091242	44091772	.	+	.	ID=LotjaGi6g1v0160000_LC.1.exon.1;Parent=LotjaGi6g1v0160000_LC.1
LjG1.1_chr6	PGSB	CDS	44091244	44091771	.	+	0	ID=LotjaGi6g1v0160000_LC.1.CDS.1;Parent=LotjaGi6g1v0160000_LC.1
LjG1.1_chr6	PGSB	three_prime_UTR	44091772	44091772	.	+	.	ID=LotjaGi6g1v0160000_LC.1.three_prime_UTR.2;Parent=LotjaGi6g1v0160000_LC.1
###
LjG1.1_chr6	PGSB	three_prime_UTR	44091772	44091772	.	+	.	ID=LotjaGi6g1v0160000_LC.1.three_prime_UTR.2;Parent=LotjaGi6g1v0160000_LC.1
LjG1.1_chr6	PGSB	gene	44091876	44095252	.	+	.	ID=LotjaGi6g1v0160100_LC
LjG1.1_chr6	PGSB	mRNA	44091876	44095252	.	+	.	ID=LotjaGi6g1v0160100_LC.1;Parent=LotjaGi6g1v0160100_LC;description=PIF1-like helicase;ahrdqual=***;GO=GO:0000166,GO:0000723,GO:0003678,GO:0004386,GO:0005524,GO:0006281,GO:0006310,GO:0006974,GO:0016787,GO:0032508;IPR=IPR027417,IPR027417,IPR027417,IPR025476,IPR027417,IPR010285;Pfam=SSF52540,SSF52540,SSF52540,PF14214,SSF52540,PF05970;te-related=1
LjG1.1_chr6	PGSB	five_prime_UTR	44091876	44091927	.	+	.	ID=LotjaGi6g1v0160100_LC.1.five_prime_UTR.1;Parent=LotjaGi6g1v0160100_LC.1
LjG1.1_chr6	PGSB	exon	44091876	44092159	.	+	.	ID=LotjaGi6g1v0160100_LC.1.exon.1;Parent=LotjaGi6g1v0160100_LC.1
LjG1.1_chr6	PGSB	CDS	44091928	44092159	.	+	0	ID=LotjaGi6g1v0160100_LC.1.CDS.1;Parent=LotjaGi6g1v0160100_LC.1
LjG1.1_chr6	PGSB	exon	44092239	44093450	.	+	.	ID=LotjaGi6g1v0160100_LC.1.exon.2;Parent=LotjaGi6g1v0160100_LC.1
LjG1.1_chr6	PGSB	CDS	44092239	44093450	.	+	2	ID=LotjaGi6g1v0160100_LC.1.CDS.2;Parent=LotjaGi6g1v0160100_LC.1
LjG1.1_chr6	PGSB	CDS	44093533	44095199	.	+	2	ID=LotjaGi6g1v0160100_LC.1.CDS.3;Parent=LotjaGi6g1v0160100_LC.1
LjG1.1_chr6	PGSB	exon	44093533	44095252	.	+	.	ID=LotjaGi6g1v0160100_LC.1.exon.3;Parent=LotjaGi6g1v0160100_LC.1
LjG1.1_chr6	PGSB	three_prime_UTR	44095200	44095252	.	+	.	ID=LotjaGi6g1v0160100_LC.1.three_prime_UTR.2;Parent=LotjaGi6g1v0160100_LC.1
###
LjG1.1_chr6	PGSB	three_prime_UTR	44095200	44095252	.	+	.	ID=LotjaGi6g1v0160100_LC.1.three_prime_UTR.2;Parent=LotjaGi6g1v0160100_LC.1
LjG1.1_chr6	PGSB	gene	44101598	44106575	.	+	.	ID=LotjaGi6g1v0160200
LjG1.1_chr6	PGSB	mRNA	44101598	44106575	.	+	.	ID=LotjaGi6g1v0160200.1;Parent=LotjaGi6g1v0160200;description=Endoribonuclease L-PSP family protein;ahrdqual=***;IPR=IPR006175,IPR013813,IPR006056;Pfam=PF01042,SSF55298,TIGR00004;te-related=0
LjG1.1_chr6	PGSB	five_prime_UTR	44101598	44101961	.	+	.	ID=LotjaGi6g1v0160200.1.five_prime_UTR.1;Parent=LotjaGi6g1v0160200.1
LjG1.1_chr6	PGSB	exon	44101598	44102142	.	+	.	ID=LotjaGi6g1v0160200.1.exon.1;Parent=LotjaGi6g1v0160200.1
LjG1.1_chr6	PGSB	CDS	44101962	44102142	.	+	0	ID=LotjaGi6g1v0160200.1.CDS.1;Parent=LotjaGi6g1v0160200.1
LjG1.1_chr6	PGSB	exon	44103035	44103150	.	+	.	ID=LotjaGi6g1v0160200.1.exon.2;Parent=LotjaGi6g1v0160200.1
LjG1.1_chr6	PGSB	CDS	44103035	44103150	.	+	2	ID=LotjaGi6g1v0160200.1.CDS.2;Parent=LotjaGi6g1v0160200.1
LjG1.1_chr6	PGSB	exon	44103295	44103339	.	+	.	ID=LotjaGi6g1v0160200.1.exon.3;Parent=LotjaGi6g1v0160200.1
LjG1.1_chr6	PGSB	CDS	44103295	44103339	.	+	0	ID=LotjaGi6g1v0160200.1.CDS.3;Parent=LotjaGi6g1v0160200.1
LjG1.1_chr6	PGSB	exon	44105636	44105709	.	+	.	ID=LotjaGi6g1v0160200.1.exon.4;Parent=LotjaGi6g1v0160200.1
LjG1.1_chr6	PGSB	CDS	44105636	44105709	.	+	0	ID=LotjaGi6g1v0160200.1.CDS.4;Parent=LotjaGi6g1v0160200.1
LjG1.1_chr6	PGSB	exon	44105796	44105845	.	+	.	ID=LotjaGi6g1v0160200.1.exon.5;Parent=LotjaGi6g1v0160200.1
LjG1.1_chr6	PGSB	CDS	44105796	44105845	.	+	1	ID=LotjaGi6g1v0160200.1.CDS.5;Parent=LotjaGi6g1v0160200.1
LjG1.1_chr6	PGSB	CDS	44106103	44106197	.	+	2	ID=LotjaGi6g1v0160200.1.CDS.6;Parent=LotjaGi6g1v0160200.1
LjG1.1_chr6	PGSB	exon	44106103	44106575	.	+	.	ID=LotjaGi6g1v0160200.1.exon.6;Parent=LotjaGi6g1v0160200.1
LjG1.1_chr6	PGSB	three_prime_UTR	44106198	44106575	.	+	.	ID=LotjaGi6g1v0160200.1.three_prime_UTR.2;Parent=LotjaGi6g1v0160200.1
###
LjG1.1_chr6	PGSB	three_prime_UTR	44106198	44106575	.	+	.	ID=LotjaGi6g1v0160200.1.three_prime_UTR.2;Parent=LotjaGi6g1v0160200.1
LjG1.1_chr6	PGSB	gene	44108853	44122013	.	-	.	ID=LotjaGi6g1v0160300
LjG1.1_chr6	PGSB	mRNA	44108853	44122013	.	-	.	ID=LotjaGi6g1v0160300.1;Parent=LotjaGi6g1v0160300;description=Nucleolar pre-ribosomal-associated protein 1;ahrdqual=***;IPR=IPR021714,IPR016024,IPR016024,IPR016024,IPR032436;Pfam=PF11707,SSF48371,SSF48371,SSF48371,PF16201;te-related=0
LjG1.1_chr6	PGSB	three_prime_UTR	44108853	44109326	.	-	.	ID=LotjaGi6g1v0160300.1.three_prime_UTR.1;Parent=LotjaGi6g1v0160300.1
LjG1.1_chr6	PGSB	exon	44108853	44109474	.	-	.	ID=LotjaGi6g1v0160300.1.exon.1;Parent=LotjaGi6g1v0160300.1
LjG1.1_chr6	PGSB	CDS	44109327	44109474	.	-	1	ID=LotjaGi6g1v0160300.1.CDS.1;Parent=LotjaGi6g1v0160300.1
LjG1.1_chr6	PGSB	exon	44109686	44109788	.	-	.	ID=LotjaGi6g1v0160300.1.exon.2;Parent=LotjaGi6g1v0160300.1
LjG1.1_chr6	PGSB	CDS	44109686	44109788	.	-	2	ID=LotjaGi6g1v0160300.1.CDS.2;Parent=LotjaGi6g1v0160300.1
LjG1.1_chr6	PGSB	exon	44109937	44110372	.	-	.	ID=LotjaGi6g1v0160300.1.exon.3;Parent=LotjaGi6g1v0160300.1
LjG1.1_chr6	PGSB	CDS	44109937	44110372	.	-	0	ID=LotjaGi6g1v0160300.1.CDS.3;Parent=LotjaGi6g1v0160300.1
LjG1.1_chr6	PGSB	exon	44111120	44111473	.	-	.	ID=LotjaGi6g1v0160300.1.exon.4;Parent=LotjaGi6g1v0160300.1
LjG1.1_chr6	PGSB	CDS	44111120	44111473	.	-	0	ID=LotjaGi6g1v0160300.1.CDS.4;Parent=LotjaGi6g1v0160300.1
LjG1.1_chr6	PGSB	exon	44112330	44112488	.	-	.	ID=LotjaGi6g1v0160300.1.exon.5;Parent=LotjaGi6g1v0160300.1
LjG1.1_chr6	PGSB	CDS	44112330	44112488	.	-	0	ID=LotjaGi6g1v0160300.1.CDS.5;Parent=LotjaGi6g1v0160300.1
LjG1.1_chr6	PGSB	exon	44113205	44113408	.	-	.	ID=LotjaGi6g1v0160300.1.exon.6;Parent=LotjaGi6g1v0160300.1
LjG1.1_chr6	PGSB	CDS	44113205	44113408	.	-	0	ID=LotjaGi6g1v0160300.1.CDS.6;Parent=LotjaGi6g1v0160300.1
LjG1.1_chr6	PGSB	exon	44113527	44113730	.	-	.	ID=LotjaGi6g1v0160300.1.exon.7;Parent=LotjaGi6g1v0160300.1
LjG1.1_chr6	PGSB	CDS	44113527	44113730	.	-	0	ID=LotjaGi6g1v0160300.1.CDS.7;Parent=LotjaGi6g1v0160300.1
LjG1.1_chr6	PGSB	exon	44114922	44115134	.	-	.	ID=LotjaGi6g1v0160300.1.exon.8;Parent=LotjaGi6g1v0160300.1
LjG1.1_chr6	PGSB	CDS	44114922	44115134	.	-	0	ID=LotjaGi6g1v0160300.1.CDS.8;Parent=LotjaGi6g1v0160300.1
LjG1.1_chr6	PGSB	exon	44115217	44118459	.	-	.	ID=LotjaGi6g1v0160300.1.exon.9;Parent=LotjaGi6g1v0160300.1
LjG1.1_chr6	PGSB	CDS	44115217	44118459	.	-	0	ID=LotjaGi6g1v0160300.1.CDS.9;Parent=LotjaGi6g1v0160300.1
LjG1.1_chr6	PGSB	exon	44118543	44118694	.	-	.	ID=LotjaGi6g1v0160300.1.exon.10;Parent=LotjaGi6g1v0160300.1
LjG1.1_chr6	PGSB	CDS	44118543	44118694	.	-	2	ID=LotjaGi6g1v0160300.1.CDS.10;Parent=LotjaGi6g1v0160300.1
LjG1.1_chr6	PGSB	exon	44119016	44119511	.	-	.	ID=LotjaGi6g1v0160300.1.exon.11;Parent=LotjaGi6g1v0160300.1
LjG1.1_chr6	PGSB	CDS	44119016	44119511	.	-	0	ID=LotjaGi6g1v0160300.1.CDS.11;Parent=LotjaGi6g1v0160300.1
LjG1.1_chr6	PGSB	exon	44119731	44120454	.	-	.	ID=LotjaGi6g1v0160300.1.exon.12;Parent=LotjaGi6g1v0160300.1
LjG1.1_chr6	PGSB	CDS	44119731	44120454	.	-	1	ID=LotjaGi6g1v0160300.1.CDS.12;Parent=LotjaGi6g1v0160300.1
LjG1.1_chr6	PGSB	CDS	44120706	44121829	.	-	0	ID=LotjaGi6g1v0160300.1.CDS.13;Parent=LotjaGi6g1v0160300.1
LjG1.1_chr6	PGSB	exon	44120706	44122013	.	-	.	ID=LotjaGi6g1v0160300.1.exon.13;Parent=LotjaGi6g1v0160300.1
LjG1.1_chr6	PGSB	five_prime_UTR	44121830	44122013	.	-	.	ID=LotjaGi6g1v0160300.1.five_prime_UTR.2;Parent=LotjaGi6g1v0160300.1
LjG1.1_chr6	PGSB	mRNA	44109127	44121917	.	-	.	ID=LotjaGi6g1v0160300.2;Parent=LotjaGi6g1v0160300;description=Nucleolar pre-ribosomal-associated protein 1;ahrdqual=***;IPR=IPR021714,IPR016024,IPR016024,IPR016024,IPR016024,IPR032436;Pfam=PF11707,SSF48371,SSF48371,SSF48371,SSF48371,PF16201;te-related=0
LjG1.1_chr6	PGSB	three_prime_UTR	44109127	44109326	.	-	.	ID=LotjaGi6g1v0160300.2.three_prime_UTR.1;Parent=LotjaGi6g1v0160300.2
LjG1.1_chr6	PGSB	exon	44109127	44109474	.	-	.	ID=LotjaGi6g1v0160300.2.exon.1;Parent=LotjaGi6g1v0160300.2
LjG1.1_chr6	PGSB	CDS	44109327	44109474	.	-	1	ID=LotjaGi6g1v0160300.2.CDS.1;Parent=LotjaGi6g1v0160300.2
LjG1.1_chr6	PGSB	exon	44109686	44109788	.	-	.	ID=LotjaGi6g1v0160300.2.exon.2;Parent=LotjaGi6g1v0160300.2
LjG1.1_chr6	PGSB	CDS	44109686	44109788	.	-	2	ID=LotjaGi6g1v0160300.2.CDS.2;Parent=LotjaGi6g1v0160300.2
LjG1.1_chr6	PGSB	exon	44109937	44110372	.	-	.	ID=LotjaGi6g1v0160300.2.exon.3;Parent=LotjaGi6g1v0160300.2
LjG1.1_chr6	PGSB	CDS	44109937	44110372	.	-	0	ID=LotjaGi6g1v0160300.2.CDS.3;Parent=LotjaGi6g1v0160300.2
LjG1.1_chr6	PGSB	exon	44111120	44111473	.	-	.	ID=LotjaGi6g1v0160300.2.exon.4;Parent=LotjaGi6g1v0160300.2
LjG1.1_chr6	PGSB	CDS	44111120	44111473	.	-	0	ID=LotjaGi6g1v0160300.2.CDS.4;Parent=LotjaGi6g1v0160300.2
LjG1.1_chr6	PGSB	exon	44112330	44112488	.	-	.	ID=LotjaGi6g1v0160300.2.exon.5;Parent=LotjaGi6g1v0160300.2
LjG1.1_chr6	PGSB	CDS	44112330	44112488	.	-	0	ID=LotjaGi6g1v0160300.2.CDS.5;Parent=LotjaGi6g1v0160300.2
LjG1.1_chr6	PGSB	exon	44113205	44113408	.	-	.	ID=LotjaGi6g1v0160300.2.exon.6;Parent=LotjaGi6g1v0160300.2
LjG1.1_chr6	PGSB	CDS	44113205	44113408	.	-	0	ID=LotjaGi6g1v0160300.2.CDS.6;Parent=LotjaGi6g1v0160300.2
LjG1.1_chr6	PGSB	exon	44113527	44113727	.	-	.	ID=LotjaGi6g1v0160300.2.exon.7;Parent=LotjaGi6g1v0160300.2
LjG1.1_chr6	PGSB	CDS	44113527	44113727	.	-	0	ID=LotjaGi6g1v0160300.2.CDS.7;Parent=LotjaGi6g1v0160300.2
LjG1.1_chr6	PGSB	exon	44114922	44115134	.	-	.	ID=LotjaGi6g1v0160300.2.exon.8;Parent=LotjaGi6g1v0160300.2
LjG1.1_chr6	PGSB	CDS	44114922	44115134	.	-	0	ID=LotjaGi6g1v0160300.2.CDS.8;Parent=LotjaGi6g1v0160300.2
LjG1.1_chr6	PGSB	exon	44115217	44118459	.	-	.	ID=LotjaGi6g1v0160300.2.exon.9;Parent=LotjaGi6g1v0160300.2
LjG1.1_chr6	PGSB	CDS	44115217	44118459	.	-	0	ID=LotjaGi6g1v0160300.2.CDS.9;Parent=LotjaGi6g1v0160300.2
LjG1.1_chr6	PGSB	exon	44118543	44118694	.	-	.	ID=LotjaGi6g1v0160300.2.exon.10;Parent=LotjaGi6g1v0160300.2
LjG1.1_chr6	PGSB	CDS	44118543	44118694	.	-	2	ID=LotjaGi6g1v0160300.2.CDS.10;Parent=LotjaGi6g1v0160300.2
LjG1.1_chr6	PGSB	exon	44119016	44119511	.	-	.	ID=LotjaGi6g1v0160300.2.exon.11;Parent=LotjaGi6g1v0160300.2
LjG1.1_chr6	PGSB	CDS	44119016	44119511	.	-	0	ID=LotjaGi6g1v0160300.2.CDS.11;Parent=LotjaGi6g1v0160300.2
LjG1.1_chr6	PGSB	exon	44119731	44120454	.	-	.	ID=LotjaGi6g1v0160300.2.exon.12;Parent=LotjaGi6g1v0160300.2
LjG1.1_chr6	PGSB	CDS	44119731	44120454	.	-	1	ID=LotjaGi6g1v0160300.2.CDS.12;Parent=LotjaGi6g1v0160300.2
LjG1.1_chr6	PGSB	CDS	44120706	44121829	.	-	0	ID=LotjaGi6g1v0160300.2.CDS.13;Parent=LotjaGi6g1v0160300.2
LjG1.1_chr6	PGSB	exon	44120706	44121917	.	-	.	ID=LotjaGi6g1v0160300.2.exon.13;Parent=LotjaGi6g1v0160300.2
LjG1.1_chr6	PGSB	five_prime_UTR	44121830	44121917	.	-	.	ID=LotjaGi6g1v0160300.2.five_prime_UTR.2;Parent=LotjaGi6g1v0160300.2
###
LjG1.1_chr6	PGSB	five_prime_UTR	44121830	44121917	.	-	.	ID=LotjaGi6g1v0160300.2.five_prime_UTR.2;Parent=LotjaGi6g1v0160300.2
LjG1.1_chr6	PGSB	gene	44141350	44152964	.	+	.	ID=LotjaGi6g1v0160400_LC
LjG1.1_chr6	PGSB	mRNA	44141350	44152964	.	+	.	ID=LotjaGi6g1v0160400_LC.1;Parent=LotjaGi6g1v0160400_LC;description=LINE-1 reverse transcriptase like;ahrdqual=***;IPR=IPR026960,IPR000477,IPR005135,IPR005135;Pfam=PF13966,PF00078,PF03372,SSF56219;te-related=1
LjG1.1_chr6	PGSB	five_prime_UTR	44141350	44143461	.	+	.	ID=LotjaGi6g1v0160400_LC.1.five_prime_UTR.1;Parent=LotjaGi6g1v0160400_LC.1
LjG1.1_chr6	PGSB	exon	44141350	44148096	.	+	.	ID=LotjaGi6g1v0160400_LC.1.exon.1;Parent=LotjaGi6g1v0160400_LC.1
LjG1.1_chr6	PGSB	CDS	44143462	44147154	.	+	0	ID=LotjaGi6g1v0160400_LC.1.CDS.1;Parent=LotjaGi6g1v0160400_LC.1
LjG1.1_chr6	PGSB	three_prime_UTR	44147155	44148096	.	+	.	ID=LotjaGi6g1v0160400_LC.1.three_prime_UTR.2;Parent=LotjaGi6g1v0160400_LC.1
LjG1.1_chr6	PGSB	exon	44151709	44151811	.	+	.	ID=LotjaGi6g1v0160400_LC.1.exon.2;Parent=LotjaGi6g1v0160400_LC.1
LjG1.1_chr6	PGSB	three_prime_UTR	44151709	44151811	.	+	.	ID=LotjaGi6g1v0160400_LC.1.three_prime_UTR.3;Parent=LotjaGi6g1v0160400_LC.1
LjG1.1_chr6	PGSB	exon	44152079	44152136	.	+	.	ID=LotjaGi6g1v0160400_LC.1.exon.3;Parent=LotjaGi6g1v0160400_LC.1
LjG1.1_chr6	PGSB	three_prime_UTR	44152079	44152136	.	+	.	ID=LotjaGi6g1v0160400_LC.1.three_prime_UTR.4;Parent=LotjaGi6g1v0160400_LC.1
LjG1.1_chr6	PGSB	exon	44152435	44152964	.	+	.	ID=LotjaGi6g1v0160400_LC.1.exon.4;Parent=LotjaGi6g1v0160400_LC.1
LjG1.1_chr6	PGSB	three_prime_UTR	44152435	44152964	.	+	.	ID=LotjaGi6g1v0160400_LC.1.three_prime_UTR.5;Parent=LotjaGi6g1v0160400_LC.1
###
LjG1.1_chr6	PGSB	three_prime_UTR	44152435	44152964	.	+	.	ID=LotjaGi6g1v0160400_LC.1.three_prime_UTR.5;Parent=LotjaGi6g1v0160400_LC.1
LjG1.1_chr6	PGSB	gene	44193832	44194797	.	-	.	ID=LotjaGi6g1v0160500
LjG1.1_chr6	PGSB	mRNA	44193832	44194797	.	-	.	ID=LotjaGi6g1v0160500.1;Parent=LotjaGi6g1v0160500;description=F-box family protein, putative;ahrdqual=***;IPR=IPR005174;Pfam=PF03478;te-related=0
LjG1.1_chr6	PGSB	three_prime_UTR	44193832	44193873	.	-	.	ID=LotjaGi6g1v0160500.1.three_prime_UTR.1;Parent=LotjaGi6g1v0160500.1
LjG1.1_chr6	PGSB	exon	44193832	44194797	.	-	.	ID=LotjaGi6g1v0160500.1.exon.1;Parent=LotjaGi6g1v0160500.1
LjG1.1_chr6	PGSB	CDS	44193874	44194788	.	-	0	ID=LotjaGi6g1v0160500.1.CDS.1;Parent=LotjaGi6g1v0160500.1
LjG1.1_chr6	PGSB	five_prime_UTR	44194789	44194797	.	-	.	ID=LotjaGi6g1v0160500.1.five_prime_UTR.2;Parent=LotjaGi6g1v0160500.1
###
LjG1.1_chr6	PGSB	five_prime_UTR	44194789	44194797	.	-	.	ID=LotjaGi6g1v0160500.1.five_prime_UTR.2;Parent=LotjaGi6g1v0160500.1
LjG1.1_chr6	PGSB	gene	44348007	44349160	.	-	.	ID=LotjaGi6g1v0160600
LjG1.1_chr6	PGSB	mRNA	44348007	44349160	.	-	.	ID=LotjaGi6g1v0160600.1;Parent=LotjaGi6g1v0160600;description=Stigma-specific Stig1 family protein, putative;ahrdqual=***;IPR=IPR006969;Pfam=PF04885;te-related=0
LjG1.1_chr6	PGSB	three_prime_UTR	44348007	44348229	.	-	.	ID=LotjaGi6g1v0160600.1.three_prime_UTR.1;Parent=LotjaGi6g1v0160600.1
LjG1.1_chr6	PGSB	exon	44348007	44349160	.	-	.	ID=LotjaGi6g1v0160600.1.exon.1;Parent=LotjaGi6g1v0160600.1
LjG1.1_chr6	PGSB	CDS	44348230	44348712	.	-	0	ID=LotjaGi6g1v0160600.1.CDS.1;Parent=LotjaGi6g1v0160600.1
LjG1.1_chr6	PGSB	five_prime_UTR	44348713	44349160	.	-	.	ID=LotjaGi6g1v0160600.1.five_prime_UTR.2;Parent=LotjaGi6g1v0160600.1
###
LjG1.1_chr6	PGSB	five_prime_UTR	44348713	44349160	.	-	.	ID=LotjaGi6g1v0160600.1.five_prime_UTR.2;Parent=LotjaGi6g1v0160600.1
LjG1.1_chr6	PGSB	gene	44362902	44390549	.	-	.	ID=LotjaGi6g1v0160700
LjG1.1_chr6	PGSB	mRNA	44362902	44390549	.	-	.	ID=LotjaGi6g1v0160700.1;Parent=LotjaGi6g1v0160700;description=Polyprotein;ahrdqual=***;IPR=IPR028919;Pfam=PF01107;te-related=0
LjG1.1_chr6	PGSB	exon	44362902	44368324	.	-	.	ID=LotjaGi6g1v0160700.1.exon.1;Parent=LotjaGi6g1v0160700.1
LjG1.1_chr6	PGSB	three_prime_UTR	44362902	44368324	.	-	.	ID=LotjaGi6g1v0160700.1.three_prime_UTR.1;Parent=LotjaGi6g1v0160700.1
LjG1.1_chr6	PGSB	three_prime_UTR	44376054	44383186	.	-	.	ID=LotjaGi6g1v0160700.1.three_prime_UTR.2;Parent=LotjaGi6g1v0160700.1
LjG1.1_chr6	PGSB	exon	44376054	44389050	.	-	.	ID=LotjaGi6g1v0160700.1.exon.2;Parent=LotjaGi6g1v0160700.1
LjG1.1_chr6	PGSB	CDS	44383187	44384149	.	-	0	ID=LotjaGi6g1v0160700.1.CDS.1;Parent=LotjaGi6g1v0160700.1
LjG1.1_chr6	PGSB	five_prime_UTR	44384150	44389050	.	-	.	ID=LotjaGi6g1v0160700.1.five_prime_UTR.3;Parent=LotjaGi6g1v0160700.1
LjG1.1_chr6	PGSB	exon	44389468	44389745	.	-	.	ID=LotjaGi6g1v0160700.1.exon.3;Parent=LotjaGi6g1v0160700.1
LjG1.1_chr6	PGSB	five_prime_UTR	44389468	44389745	.	-	.	ID=LotjaGi6g1v0160700.1.five_prime_UTR.4;Parent=LotjaGi6g1v0160700.1
LjG1.1_chr6	PGSB	exon	44389957	44390549	.	-	.	ID=LotjaGi6g1v0160700.1.exon.4;Parent=LotjaGi6g1v0160700.1
LjG1.1_chr6	PGSB	five_prime_UTR	44389957	44390549	.	-	.	ID=LotjaGi6g1v0160700.1.five_prime_UTR.5;Parent=LotjaGi6g1v0160700.1
LjG1.1_chr6	PGSB	mRNA	44372094	44390544	.	-	.	ID=LotjaGi6g1v0160700.2;Parent=LotjaGi6g1v0160700;description=Polyprotein;ahrdqual=***;te-related=0
LjG1.1_chr6	PGSB	three_prime_UTR	44372094	44383186	.	-	.	ID=LotjaGi6g1v0160700.2.three_prime_UTR.1;Parent=LotjaGi6g1v0160700.2
LjG1.1_chr6	PGSB	exon	44372094	44389042	.	-	.	ID=LotjaGi6g1v0160700.2.exon.1;Parent=LotjaGi6g1v0160700.2
LjG1.1_chr6	PGSB	CDS	44383187	44384149	.	-	0	ID=LotjaGi6g1v0160700.2.CDS.1;Parent=LotjaGi6g1v0160700.2
LjG1.1_chr6	PGSB	five_prime_UTR	44384150	44389042	.	-	.	ID=LotjaGi6g1v0160700.2.five_prime_UTR.2;Parent=LotjaGi6g1v0160700.2
LjG1.1_chr6	PGSB	exon	44389468	44389745	.	-	.	ID=LotjaGi6g1v0160700.2.exon.2;Parent=LotjaGi6g1v0160700.2
LjG1.1_chr6	PGSB	five_prime_UTR	44389468	44389745	.	-	.	ID=LotjaGi6g1v0160700.2.five_prime_UTR.3;Parent=LotjaGi6g1v0160700.2
LjG1.1_chr6	PGSB	exon	44389957	44390544	.	-	.	ID=LotjaGi6g1v0160700.2.exon.3;Parent=LotjaGi6g1v0160700.2
LjG1.1_chr6	PGSB	five_prime_UTR	44389957	44390544	.	-	.	ID=LotjaGi6g1v0160700.2.five_prime_UTR.4;Parent=LotjaGi6g1v0160700.2
###
LjG1.1_chr6	PGSB	five_prime_UTR	44389957	44390544	.	-	.	ID=LotjaGi6g1v0160700.2.five_prime_UTR.4;Parent=LotjaGi6g1v0160700.2
LjG1.1_chr6	PGSB	gene	44420732	44423822	.	-	.	ID=LotjaGi6g1v0160800
LjG1.1_chr6	PGSB	mRNA	44420732	44423822	.	-	.	ID=LotjaGi6g1v0160800.1;Parent=LotjaGi6g1v0160800;description=Peptide methionine sulfoxide reductase MsrA;ahrdqual=***;GO=GO:0008113,GO:0055114;IPR=IPR002569,IPR002569,IPR002569;Pfam=SSF55068,PF01625,TIGR00401;te-related=0
LjG1.1_chr6	PGSB	three_prime_UTR	44420732	44421299	.	-	.	ID=LotjaGi6g1v0160800.1.three_prime_UTR.1;Parent=LotjaGi6g1v0160800.1
LjG1.1_chr6	PGSB	exon	44420732	44421551	.	-	.	ID=LotjaGi6g1v0160800.1.exon.1;Parent=LotjaGi6g1v0160800.1
LjG1.1_chr6	PGSB	CDS	44421300	44421551	.	-	0	ID=LotjaGi6g1v0160800.1.CDS.1;Parent=LotjaGi6g1v0160800.1
LjG1.1_chr6	PGSB	CDS	44422289	44422645	.	-	0	ID=LotjaGi6g1v0160800.1.CDS.2;Parent=LotjaGi6g1v0160800.1
LjG1.1_chr6	PGSB	exon	44422289	44422711	.	-	.	ID=LotjaGi6g1v0160800.1.exon.2;Parent=LotjaGi6g1v0160800.1
LjG1.1_chr6	PGSB	five_prime_UTR	44422646	44422711	.	-	.	ID=LotjaGi6g1v0160800.1.five_prime_UTR.2;Parent=LotjaGi6g1v0160800.1
LjG1.1_chr6	PGSB	exon	44423617	44423822	.	-	.	ID=LotjaGi6g1v0160800.1.exon.3;Parent=LotjaGi6g1v0160800.1
LjG1.1_chr6	PGSB	five_prime_UTR	44423617	44423822	.	-	.	ID=LotjaGi6g1v0160800.1.five_prime_UTR.3;Parent=LotjaGi6g1v0160800.1
LjG1.1_chr6	PGSB	mRNA	44421071	44423709	.	-	.	ID=LotjaGi6g1v0160800.2;Parent=LotjaGi6g1v0160800;description=Peptide methionine sulfoxide reductase MsrA;ahrdqual=***;GO=GO:0008113,GO:0055114;te-related=0
LjG1.1_chr6	PGSB	three_prime_UTR	44421071	44421299	.	-	.	ID=LotjaGi6g1v0160800.2.three_prime_UTR.1;Parent=LotjaGi6g1v0160800.2
LjG1.1_chr6	PGSB	exon	44421071	44421551	.	-	.	ID=LotjaGi6g1v0160800.2.exon.1;Parent=LotjaGi6g1v0160800.2
LjG1.1_chr6	PGSB	CDS	44421300	44421551	.	-	0	ID=LotjaGi6g1v0160800.2.CDS.1;Parent=LotjaGi6g1v0160800.2
LjG1.1_chr6	PGSB	CDS	44422289	44422645	.	-	0	ID=LotjaGi6g1v0160800.2.CDS.2;Parent=LotjaGi6g1v0160800.2
LjG1.1_chr6	PGSB	exon	44422289	44423709	.	-	.	ID=LotjaGi6g1v0160800.2.exon.2;Parent=LotjaGi6g1v0160800.2
LjG1.1_chr6	PGSB	five_prime_UTR	44422646	44423709	.	-	.	ID=LotjaGi6g1v0160800.2.five_prime_UTR.2;Parent=LotjaGi6g1v0160800.2
###
LjG1.1_chr6	PGSB	five_prime_UTR	44422646	44423709	.	-	.	ID=LotjaGi6g1v0160800.2.five_prime_UTR.2;Parent=LotjaGi6g1v0160800.2
LjG1.1_chr6	PGSB	gene	44429028	44431717	.	+	.	ID=LotjaGi6g1v0160900_LC
LjG1.1_chr6	PGSB	mRNA	44429028	44431651	.	+	.	ID=LotjaGi6g1v0160900_LC.1;Parent=LotjaGi6g1v0160900_LC;description=DNA polymerase beta;ahrdqual=--*;GO=GO:0000166,GO:0003676,GO:0003677,GO:0003887,GO:0006260,GO:0016740,GO:0016779,GO:0039693,GO:0071897;te-related=0
LjG1.1_chr6	PGSB	exon	44429028	44429366	.	+	.	ID=LotjaGi6g1v0160900_LC.1.exon.1;Parent=LotjaGi6g1v0160900_LC.1
LjG1.1_chr6	PGSB	CDS	44429028	44429366	.	+	0	ID=LotjaGi6g1v0160900_LC.1.CDS.1;Parent=LotjaGi6g1v0160900_LC.1
LjG1.1_chr6	PGSB	exon	44429467	44429530	.	+	.	ID=LotjaGi6g1v0160900_LC.1.exon.2;Parent=LotjaGi6g1v0160900_LC.1
LjG1.1_chr6	PGSB	CDS	44429467	44429530	.	+	0	ID=LotjaGi6g1v0160900_LC.1.CDS.2;Parent=LotjaGi6g1v0160900_LC.1
LjG1.1_chr6	PGSB	CDS	44430339	44430367	.	+	2	ID=LotjaGi6g1v0160900_LC.1.CDS.3;Parent=LotjaGi6g1v0160900_LC.1
LjG1.1_chr6	PGSB	exon	44430339	44430474	.	+	.	ID=LotjaGi6g1v0160900_LC.1.exon.3;Parent=LotjaGi6g1v0160900_LC.1
LjG1.1_chr6	PGSB	three_prime_UTR	44430368	44430474	.	+	.	ID=LotjaGi6g1v0160900_LC.1.three_prime_UTR.1;Parent=LotjaGi6g1v0160900_LC.1
LjG1.1_chr6	PGSB	exon	44431310	44431651	.	+	.	ID=LotjaGi6g1v0160900_LC.1.exon.4;Parent=LotjaGi6g1v0160900_LC.1
LjG1.1_chr6	PGSB	three_prime_UTR	44431310	44431651	.	+	.	ID=LotjaGi6g1v0160900_LC.1.three_prime_UTR.2;Parent=LotjaGi6g1v0160900_LC.1
LjG1.1_chr6	PGSB	mRNA	44429028	44431717	.	+	.	ID=LotjaGi6g1v0160900_LC.2;Parent=LotjaGi6g1v0160900_LC;description=Receptor tyrosine-protein kinase erbB-2;ahrdqual=--*;GO=GO:0000166,GO:0001042,GO:0001889,GO:0003677,GO:0004672,GO:0004713,GO:0004714,GO:0005515,GO:0005524,GO:0005634,GO:0005737,GO:0005886,GO:0005902,GO:0006351,GO:0006355,GO:0006468,GO:0007169,GO:0007417,GO:0007422,GO:0007519,GO:0008284,GO:0009925,GO:0010001,GO:0014068,GO:0016020,GO:0016021,GO:0016301,GO:0016310,GO:0016323,GO:0016324,GO:0016740,GO:0018108,GO:0030307,GO:0031625,GO:0032570,GO:0032886,GO:0042127,GO:0042493,GO:0043066,GO:0043219,GO:0043410,GO:0043586,GO:0044849,GO:0045121,GO:0045211,GO:0045595,GO:0045727,GO:0045943,GO:0045945,GO:0046579,GO:0046777,GO:0046982,GO:0048471,GO:0048485,GO:0048678,GO:0051879,GO:0060056,GO:0070372,GO:0071363,GO:0071364,GO:0090314;te-related=0
LjG1.1_chr6	PGSB	CDS	44429028	44429561	.	+	0	ID=LotjaGi6g1v0160900_LC.2.CDS.1;Parent=LotjaGi6g1v0160900_LC.2
LjG1.1_chr6	PGSB	exon	44429028	44429897	.	+	.	ID=LotjaGi6g1v0160900_LC.2.exon.1;Parent=LotjaGi6g1v0160900_LC.2
LjG1.1_chr6	PGSB	three_prime_UTR	44429562	44429897	.	+	.	ID=LotjaGi6g1v0160900_LC.2.three_prime_UTR.1;Parent=LotjaGi6g1v0160900_LC.2
LjG1.1_chr6	PGSB	exon	44430339	44430474	.	+	.	ID=LotjaGi6g1v0160900_LC.2.exon.2;Parent=LotjaGi6g1v0160900_LC.2
LjG1.1_chr6	PGSB	three_prime_UTR	44430339	44430474	.	+	.	ID=LotjaGi6g1v0160900_LC.2.three_prime_UTR.2;Parent=LotjaGi6g1v0160900_LC.2
LjG1.1_chr6	PGSB	exon	44431310	44431717	.	+	.	ID=LotjaGi6g1v0160900_LC.2.exon.3;Parent=LotjaGi6g1v0160900_LC.2
LjG1.1_chr6	PGSB	three_prime_UTR	44431310	44431717	.	+	.	ID=LotjaGi6g1v0160900_LC.2.three_prime_UTR.3;Parent=LotjaGi6g1v0160900_LC.2
LjG1.1_chr6	PGSB	mRNA	44429041	44431651	.	+	.	ID=LotjaGi6g1v0160900_LC.3;Parent=LotjaGi6g1v0160900_LC;description=Protein phosphatase 2A regulatory B subunit family protein;ahrdqual=--*;te-related=0
LjG1.1_chr6	PGSB	five_prime_UTR	44429041	44429042	.	+	.	ID=LotjaGi6g1v0160900_LC.3.five_prime_UTR.1;Parent=LotjaGi6g1v0160900_LC.3
LjG1.1_chr6	PGSB	exon	44429041	44429366	.	+	.	ID=LotjaGi6g1v0160900_LC.3.exon.1;Parent=LotjaGi6g1v0160900_LC.3
LjG1.1_chr6	PGSB	CDS	44429043	44429366	.	+	0	ID=LotjaGi6g1v0160900_LC.3.CDS.1;Parent=LotjaGi6g1v0160900_LC.3
LjG1.1_chr6	PGSB	CDS	44430339	44430356	.	+	0	ID=LotjaGi6g1v0160900_LC.3.CDS.2;Parent=LotjaGi6g1v0160900_LC.3
LjG1.1_chr6	PGSB	exon	44430339	44430474	.	+	.	ID=LotjaGi6g1v0160900_LC.3.exon.2;Parent=LotjaGi6g1v0160900_LC.3
LjG1.1_chr6	PGSB	three_prime_UTR	44430357	44430474	.	+	.	ID=LotjaGi6g1v0160900_LC.3.three_prime_UTR.2;Parent=LotjaGi6g1v0160900_LC.3
LjG1.1_chr6	PGSB	exon	44431310	44431651	.	+	.	ID=LotjaGi6g1v0160900_LC.3.exon.3;Parent=LotjaGi6g1v0160900_LC.3
LjG1.1_chr6	PGSB	three_prime_UTR	44431310	44431651	.	+	.	ID=LotjaGi6g1v0160900_LC.3.three_prime_UTR.3;Parent=LotjaGi6g1v0160900_LC.3
###
LjG1.1_chr6	PGSB	three_prime_UTR	44431310	44431651	.	+	.	ID=LotjaGi6g1v0160900_LC.3.three_prime_UTR.3;Parent=LotjaGi6g1v0160900_LC.3
LjG1.1_chr6	PGSB	gene	44439423	44440313	.	+	.	ID=LotjaGi6g1v0161000_LC
LjG1.1_chr6	PGSB	mRNA	44439423	44440313	.	+	.	ID=LotjaGi6g1v0161000_LC.1;Parent=LotjaGi6g1v0161000_LC;description=Coiled-coil domain-containing protein 82;ahrdqual=--*;te-related=0
LjG1.1_chr6	PGSB	five_prime_UTR	44439423	44439801	.	+	.	ID=LotjaGi6g1v0161000_LC.1.five_prime_UTR.1;Parent=LotjaGi6g1v0161000_LC.1
LjG1.1_chr6	PGSB	exon	44439423	44440313	.	+	.	ID=LotjaGi6g1v0161000_LC.1.exon.1;Parent=LotjaGi6g1v0161000_LC.1
LjG1.1_chr6	PGSB	CDS	44439802	44440119	.	+	0	ID=LotjaGi6g1v0161000_LC.1.CDS.1;Parent=LotjaGi6g1v0161000_LC.1
LjG1.1_chr6	PGSB	three_prime_UTR	44440120	44440313	.	+	.	ID=LotjaGi6g1v0161000_LC.1.three_prime_UTR.2;Parent=LotjaGi6g1v0161000_LC.1
###
LjG1.1_chr6	PGSB	three_prime_UTR	44440120	44440313	.	+	.	ID=LotjaGi6g1v0161000_LC.1.three_prime_UTR.2;Parent=LotjaGi6g1v0161000_LC.1
LjG1.1_chr6	PGSB	gene	44444064	44444788	.	+	.	ID=LotjaGi6g1v0161100
LjG1.1_chr6	PGSB	mRNA	44444064	44444788	.	+	.	ID=LotjaGi6g1v0161100.1;Parent=LotjaGi6g1v0161100;description=DUF4228 domain protein;ahrdqual=***;te-related=0
LjG1.1_chr6	PGSB	five_prime_UTR	44444064	44444207	.	+	.	ID=LotjaGi6g1v0161100.1.five_prime_UTR.1;Parent=LotjaGi6g1v0161100.1
LjG1.1_chr6	PGSB	exon	44444064	44444788	.	+	.	ID=LotjaGi6g1v0161100.1.exon.1;Parent=LotjaGi6g1v0161100.1
LjG1.1_chr6	PGSB	CDS	44444208	44444510	.	+	0	ID=LotjaGi6g1v0161100.1.CDS.1;Parent=LotjaGi6g1v0161100.1
LjG1.1_chr6	PGSB	three_prime_UTR	44444511	44444788	.	+	.	ID=LotjaGi6g1v0161100.1.three_prime_UTR.2;Parent=LotjaGi6g1v0161100.1
###
LjG1.1_chr6	PGSB	three_prime_UTR	44444511	44444788	.	+	.	ID=LotjaGi6g1v0161100.1.three_prime_UTR.2;Parent=LotjaGi6g1v0161100.1
LjG1.1_chr6	PGSB	gene	44496089	44498310	.	-	.	ID=LotjaGi6g1v0161200
LjG1.1_chr6	PGSB	mRNA	44496089	44498310	.	-	.	ID=LotjaGi6g1v0161200.1;Parent=LotjaGi6g1v0161200;description=Trichome birefringence-like protein;ahrdqual=***;IPR=IPR026057;Pfam=PF13839;te-related=0
LjG1.1_chr6	PGSB	three_prime_UTR	44496089	44496213	.	-	.	ID=LotjaGi6g1v0161200.1.three_prime_UTR.1;Parent=LotjaGi6g1v0161200.1
LjG1.1_chr6	PGSB	exon	44496089	44496508	.	-	.	ID=LotjaGi6g1v0161200.1.exon.1;Parent=LotjaGi6g1v0161200.1
LjG1.1_chr6	PGSB	CDS	44496214	44496508	.	-	1	ID=LotjaGi6g1v0161200.1.CDS.1;Parent=LotjaGi6g1v0161200.1
LjG1.1_chr6	PGSB	exon	44496619	44496780	.	-	.	ID=LotjaGi6g1v0161200.1.exon.2;Parent=LotjaGi6g1v0161200.1
LjG1.1_chr6	PGSB	CDS	44496619	44496780	.	-	1	ID=LotjaGi6g1v0161200.1.CDS.2;Parent=LotjaGi6g1v0161200.1
LjG1.1_chr6	PGSB	exon	44496889	44497064	.	-	.	ID=LotjaGi6g1v0161200.1.exon.3;Parent=LotjaGi6g1v0161200.1
LjG1.1_chr6	PGSB	CDS	44496889	44497064	.	-	0	ID=LotjaGi6g1v0161200.1.CDS.3;Parent=LotjaGi6g1v0161200.1
LjG1.1_chr6	PGSB	exon	44497215	44497386	.	-	.	ID=LotjaGi6g1v0161200.1.exon.4;Parent=LotjaGi6g1v0161200.1
LjG1.1_chr6	PGSB	CDS	44497215	44497386	.	-	1	ID=LotjaGi6g1v0161200.1.CDS.4;Parent=LotjaGi6g1v0161200.1
LjG1.1_chr6	PGSB	CDS	44497916	44498259	.	-	0	ID=LotjaGi6g1v0161200.1.CDS.5;Parent=LotjaGi6g1v0161200.1
LjG1.1_chr6	PGSB	exon	44497916	44498310	.	-	.	ID=LotjaGi6g1v0161200.1.exon.5;Parent=LotjaGi6g1v0161200.1
LjG1.1_chr6	PGSB	five_prime_UTR	44498260	44498310	.	-	.	ID=LotjaGi6g1v0161200.1.five_prime_UTR.2;Parent=LotjaGi6g1v0161200.1
###
LjG1.1_chr6	PGSB	five_prime_UTR	44498260	44498310	.	-	.	ID=LotjaGi6g1v0161200.1.five_prime_UTR.2;Parent=LotjaGi6g1v0161200.1
LjG1.1_chr6	PGSB	gene	44498428	44518278	.	-	.	ID=LotjaGi6g1v0161300
LjG1.1_chr6	PGSB	mRNA	44498428	44513495	.	-	.	ID=LotjaGi6g1v0161300.1;Parent=LotjaGi6g1v0161300;description=Hydroxycinnamoyl-CoA shikimate/quinate hydroxycinnamoyltransferase;ahrdqual=***;GO=GO:0016740,GO:0016747;IPR=IPR003480;Pfam=PF02458;te-related=0
LjG1.1_chr6	PGSB	exon	44498428	44498526	.	-	.	ID=LotjaGi6g1v0161300.1.exon.1;Parent=LotjaGi6g1v0161300.1
LjG1.1_chr6	PGSB	three_prime_UTR	44498428	44498526	.	-	.	ID=LotjaGi6g1v0161300.1.three_prime_UTR.1;Parent=LotjaGi6g1v0161300.1
LjG1.1_chr6	PGSB	three_prime_UTR	44510998	44511411	.	-	.	ID=LotjaGi6g1v0161300.1.three_prime_UTR.2;Parent=LotjaGi6g1v0161300.1
LjG1.1_chr6	PGSB	exon	44510998	44512794	.	-	.	ID=LotjaGi6g1v0161300.1.exon.2;Parent=LotjaGi6g1v0161300.1
LjG1.1_chr6	PGSB	CDS	44511412	44512788	.	-	0	ID=LotjaGi6g1v0161300.1.CDS.1;Parent=LotjaGi6g1v0161300.1
LjG1.1_chr6	PGSB	five_prime_UTR	44512789	44512794	.	-	.	ID=LotjaGi6g1v0161300.1.five_prime_UTR.3;Parent=LotjaGi6g1v0161300.1
LjG1.1_chr6	PGSB	exon	44513225	44513495	.	-	.	ID=LotjaGi6g1v0161300.1.exon.3;Parent=LotjaGi6g1v0161300.1
LjG1.1_chr6	PGSB	five_prime_UTR	44513225	44513495	.	-	.	ID=LotjaGi6g1v0161300.1.five_prime_UTR.4;Parent=LotjaGi6g1v0161300.1
LjG1.1_chr6	PGSB	mRNA	44506573	44518278	.	-	.	ID=LotjaGi6g1v0161300.2;Parent=LotjaGi6g1v0161300;description=Hydroxycinnamoyl-CoA shikimate/quinate hydroxycinnamoyltransferase;ahrdqual=***;GO=GO:0016740,GO:0016747;te-related=0
LjG1.1_chr6	PGSB	exon	44506573	44507772	.	-	.	ID=LotjaGi6g1v0161300.2.exon.1;Parent=LotjaGi6g1v0161300.2
LjG1.1_chr6	PGSB	three_prime_UTR	44506573	44507772	.	-	.	ID=LotjaGi6g1v0161300.2.three_prime_UTR.1;Parent=LotjaGi6g1v0161300.2
LjG1.1_chr6	PGSB	three_prime_UTR	44510998	44511411	.	-	.	ID=LotjaGi6g1v0161300.2.three_prime_UTR.2;Parent=LotjaGi6g1v0161300.2
LjG1.1_chr6	PGSB	exon	44510998	44512794	.	-	.	ID=LotjaGi6g1v0161300.2.exon.2;Parent=LotjaGi6g1v0161300.2
LjG1.1_chr6	PGSB	CDS	44511412	44512788	.	-	0	ID=LotjaGi6g1v0161300.2.CDS.1;Parent=LotjaGi6g1v0161300.2
LjG1.1_chr6	PGSB	five_prime_UTR	44512789	44512794	.	-	.	ID=LotjaGi6g1v0161300.2.five_prime_UTR.3;Parent=LotjaGi6g1v0161300.2
LjG1.1_chr6	PGSB	exon	44513225	44513371	.	-	.	ID=LotjaGi6g1v0161300.2.exon.3;Parent=LotjaGi6g1v0161300.2
LjG1.1_chr6	PGSB	five_prime_UTR	44513225	44513371	.	-	.	ID=LotjaGi6g1v0161300.2.five_prime_UTR.4;Parent=LotjaGi6g1v0161300.2
LjG1.1_chr6	PGSB	exon	44518165	44518278	.	-	.	ID=LotjaGi6g1v0161300.2.exon.4;Parent=LotjaGi6g1v0161300.2
LjG1.1_chr6	PGSB	five_prime_UTR	44518165	44518278	.	-	.	ID=LotjaGi6g1v0161300.2.five_prime_UTR.5;Parent=LotjaGi6g1v0161300.2
###
LjG1.1_chr6	PGSB	five_prime_UTR	44518165	44518278	.	-	.	ID=LotjaGi6g1v0161300.2.five_prime_UTR.5;Parent=LotjaGi6g1v0161300.2
LjG1.1_chr6	PGSB	gene	44522209	44523168	.	-	.	ID=LotjaGi6g1v0161400_LC
LjG1.1_chr6	PGSB	mRNA	44522209	44523114	.	-	.	ID=LotjaGi6g1v0161400_LC.1;Parent=LotjaGi6g1v0161400_LC;description=Retrovirus-related Pol polyprotein from transposon TNT 1-94;ahrdqual=***;GO=GO:0003676,GO:0008270;IPR=IPR001878;Pfam=SSF57756,PF14223;te-related=1
LjG1.1_chr6	PGSB	three_prime_UTR	44522209	44522210	.	-	.	ID=LotjaGi6g1v0161400_LC.1.three_prime_UTR.1;Parent=LotjaGi6g1v0161400_LC.1
LjG1.1_chr6	PGSB	exon	44522209	44522752	.	-	.	ID=LotjaGi6g1v0161400_LC.1.exon.1;Parent=LotjaGi6g1v0161400_LC.1
LjG1.1_chr6	PGSB	CDS	44522211	44522752	.	-	2	ID=LotjaGi6g1v0161400_LC.1.CDS.1;Parent=LotjaGi6g1v0161400_LC.1
LjG1.1_chr6	PGSB	exon	44522864	44523019	.	-	.	ID=LotjaGi6g1v0161400_LC.1.exon.2;Parent=LotjaGi6g1v0161400_LC.1
LjG1.1_chr6	PGSB	CDS	44522864	44523019	.	-	2	ID=LotjaGi6g1v0161400_LC.1.CDS.2;Parent=LotjaGi6g1v0161400_LC.1
LjG1.1_chr6	PGSB	exon	44523105	44523114	.	-	.	ID=LotjaGi6g1v0161400_LC.1.exon.3;Parent=LotjaGi6g1v0161400_LC.1
LjG1.1_chr6	PGSB	CDS	44523105	44523114	.	-	0	ID=LotjaGi6g1v0161400_LC.1.CDS.3;Parent=LotjaGi6g1v0161400_LC.1
LjG1.1_chr6	PGSB	mRNA	44522409	44523168	.	-	.	ID=LotjaGi6g1v0161400_LC.2;Parent=LotjaGi6g1v0161400_LC;description=Retrovirus-related Pol polyprotein from transposon TNT 1-94;ahrdqual=***;GO=GO:0003676,GO:0008270;Pfam=PF14223;te-related=1
LjG1.1_chr6	PGSB	exon	44522409	44523019	.	-	.	ID=LotjaGi6g1v0161400_LC.2.exon.1;Parent=LotjaGi6g1v0161400_LC.2
LjG1.1_chr6	PGSB	CDS	44522409	44523019	.	-	2	ID=LotjaGi6g1v0161400_LC.2.CDS.1;Parent=LotjaGi6g1v0161400_LC.2
LjG1.1_chr6	PGSB	CDS	44523105	44523108	.	-	0	ID=LotjaGi6g1v0161400_LC.2.CDS.2;Parent=LotjaGi6g1v0161400_LC.2
LjG1.1_chr6	PGSB	exon	44523105	44523168	.	-	.	ID=LotjaGi6g1v0161400_LC.2.exon.2;Parent=LotjaGi6g1v0161400_LC.2
LjG1.1_chr6	PGSB	five_prime_UTR	44523109	44523168	.	-	.	ID=LotjaGi6g1v0161400_LC.2.five_prime_UTR.1;Parent=LotjaGi6g1v0161400_LC.2
###
LjG1.1_chr6	PGSB	five_prime_UTR	44523109	44523168	.	-	.	ID=LotjaGi6g1v0161400_LC.2.five_prime_UTR.1;Parent=LotjaGi6g1v0161400_LC.2
LjG1.1_chr6	PGSB	gene	44528484	44528887	.	+	.	ID=LotjaGi6g1v0161500_LC
LjG1.1_chr6	PGSB	mRNA	44528484	44528887	.	+	.	ID=LotjaGi6g1v0161500_LC.1;Parent=LotjaGi6g1v0161500_LC;description=Glycosyl hydrolases family 32 protein;ahrdqual=--*;te-related=0
LjG1.1_chr6	PGSB	five_prime_UTR	44528484	44528485	.	+	.	ID=LotjaGi6g1v0161500_LC.1.five_prime_UTR.1;Parent=LotjaGi6g1v0161500_LC.1
LjG1.1_chr6	PGSB	exon	44528484	44528887	.	+	.	ID=LotjaGi6g1v0161500_LC.1.exon.1;Parent=LotjaGi6g1v0161500_LC.1
LjG1.1_chr6	PGSB	CDS	44528486	44528887	.	+	0	ID=LotjaGi6g1v0161500_LC.1.CDS.1;Parent=LotjaGi6g1v0161500_LC.1
###
LjG1.1_chr6	PGSB	CDS	44528486	44528887	.	+	0	ID=LotjaGi6g1v0161500_LC.1.CDS.1;Parent=LotjaGi6g1v0161500_LC.1
LjG1.1_chr6	PGSB	gene	44534101	44534707	.	+	.	ID=LotjaGi6g1v0161600
LjG1.1_chr6	PGSB	mRNA	44534101	44534707	.	+	.	ID=LotjaGi6g1v0161600.1;Parent=LotjaGi6g1v0161600;description=Egg cell-secreted protein 1.1;ahrdqual=***;IPR=IPR008502;Pfam=PF05617;te-related=0
LjG1.1_chr6	PGSB	five_prime_UTR	44534101	44534134	.	+	.	ID=LotjaGi6g1v0161600.1.five_prime_UTR.1;Parent=LotjaGi6g1v0161600.1
LjG1.1_chr6	PGSB	exon	44534101	44534707	.	+	.	ID=LotjaGi6g1v0161600.1.exon.1;Parent=LotjaGi6g1v0161600.1
LjG1.1_chr6	PGSB	CDS	44534135	44534542	.	+	0	ID=LotjaGi6g1v0161600.1.CDS.1;Parent=LotjaGi6g1v0161600.1
LjG1.1_chr6	PGSB	three_prime_UTR	44534543	44534707	.	+	.	ID=LotjaGi6g1v0161600.1.three_prime_UTR.2;Parent=LotjaGi6g1v0161600.1
###
LjG1.1_chr6	PGSB	three_prime_UTR	44534543	44534707	.	+	.	ID=LotjaGi6g1v0161600.1.three_prime_UTR.2;Parent=LotjaGi6g1v0161600.1
LjG1.1_chr6	PGSB	gene	44535419	44542936	.	-	.	ID=LotjaGi6g1v0161700
LjG1.1_chr6	PGSB	mRNA	44535419	44542936	.	-	.	ID=LotjaGi6g1v0161700.1;Parent=LotjaGi6g1v0161700;description=Trichome birefringence-like protein;ahrdqual=***;IPR=IPR026057,IPR025846;Pfam=PF13839,PF14416;te-related=0
LjG1.1_chr6	PGSB	three_prime_UTR	44535419	44536353	.	-	.	ID=LotjaGi6g1v0161700.1.three_prime_UTR.1;Parent=LotjaGi6g1v0161700.1
LjG1.1_chr6	PGSB	exon	44535419	44536816	.	-	.	ID=LotjaGi6g1v0161700.1.exon.1;Parent=LotjaGi6g1v0161700.1
LjG1.1_chr6	PGSB	CDS	44536354	44536816	.	-	1	ID=LotjaGi6g1v0161700.1.CDS.1;Parent=LotjaGi6g1v0161700.1
LjG1.1_chr6	PGSB	exon	44536901	44537076	.	-	.	ID=LotjaGi6g1v0161700.1.exon.2;Parent=LotjaGi6g1v0161700.1
LjG1.1_chr6	PGSB	CDS	44536901	44537076	.	-	0	ID=LotjaGi6g1v0161700.1.CDS.2;Parent=LotjaGi6g1v0161700.1
LjG1.1_chr6	PGSB	exon	44537916	44538087	.	-	.	ID=LotjaGi6g1v0161700.1.exon.3;Parent=LotjaGi6g1v0161700.1
LjG1.1_chr6	PGSB	CDS	44537916	44538087	.	-	1	ID=LotjaGi6g1v0161700.1.CDS.3;Parent=LotjaGi6g1v0161700.1
LjG1.1_chr6	PGSB	CDS	44542118	44542491	.	-	0	ID=LotjaGi6g1v0161700.1.CDS.4;Parent=LotjaGi6g1v0161700.1
LjG1.1_chr6	PGSB	exon	44542118	44542936	.	-	.	ID=LotjaGi6g1v0161700.1.exon.4;Parent=LotjaGi6g1v0161700.1
LjG1.1_chr6	PGSB	five_prime_UTR	44542492	44542936	.	-	.	ID=LotjaGi6g1v0161700.1.five_prime_UTR.2;Parent=LotjaGi6g1v0161700.1
###
LjG1.1_chr6	PGSB	five_prime_UTR	44542492	44542936	.	-	.	ID=LotjaGi6g1v0161700.1.five_prime_UTR.2;Parent=LotjaGi6g1v0161700.1
LjG1.1_chr6	PGSB	gene	44547477	44549127	.	-	.	ID=LotjaGi6g1v0161800
LjG1.1_chr6	PGSB	mRNA	44547477	44549127	.	-	.	ID=LotjaGi6g1v0161800.1;Parent=LotjaGi6g1v0161800;description=Trichome birefringence-like protein;ahrdqual=***;IPR=IPR025846,IPR026057;Pfam=PF14416,PF13839;te-related=0
LjG1.1_chr6	PGSB	three_prime_UTR	44547477	44547529	.	-	.	ID=LotjaGi6g1v0161800.1.three_prime_UTR.1;Parent=LotjaGi6g1v0161800.1
LjG1.1_chr6	PGSB	exon	44547477	44547995	.	-	.	ID=LotjaGi6g1v0161800.1.exon.1;Parent=LotjaGi6g1v0161800.1
LjG1.1_chr6	PGSB	CDS	44547530	44547995	.	-	1	ID=LotjaGi6g1v0161800.1.CDS.1;Parent=LotjaGi6g1v0161800.1
LjG1.1_chr6	PGSB	exon	44548096	44548271	.	-	.	ID=LotjaGi6g1v0161800.1.exon.2;Parent=LotjaGi6g1v0161800.1
LjG1.1_chr6	PGSB	CDS	44548096	44548271	.	-	0	ID=LotjaGi6g1v0161800.1.CDS.2;Parent=LotjaGi6g1v0161800.1
LjG1.1_chr6	PGSB	exon	44548451	44548622	.	-	.	ID=LotjaGi6g1v0161800.1.exon.3;Parent=LotjaGi6g1v0161800.1
LjG1.1_chr6	PGSB	CDS	44548451	44548622	.	-	1	ID=LotjaGi6g1v0161800.1.CDS.3;Parent=LotjaGi6g1v0161800.1
LjG1.1_chr6	PGSB	CDS	44548769	44549061	.	-	0	ID=LotjaGi6g1v0161800.1.CDS.4;Parent=LotjaGi6g1v0161800.1
LjG1.1_chr6	PGSB	exon	44548769	44549127	.	-	.	ID=LotjaGi6g1v0161800.1.exon.4;Parent=LotjaGi6g1v0161800.1
LjG1.1_chr6	PGSB	five_prime_UTR	44549062	44549127	.	-	.	ID=LotjaGi6g1v0161800.1.five_prime_UTR.2;Parent=LotjaGi6g1v0161800.1
###
LjG1.1_chr6	PGSB	five_prime_UTR	44549062	44549127	.	-	.	ID=LotjaGi6g1v0161800.1.five_prime_UTR.2;Parent=LotjaGi6g1v0161800.1
LjG1.1_chr6	PGSB	gene	44556755	44558502	.	-	.	ID=LotjaGi6g1v0161900
LjG1.1_chr6	PGSB	mRNA	44556755	44558502	.	-	.	ID=LotjaGi6g1v0161900.1;Parent=LotjaGi6g1v0161900;description=Trichome birefringence-like protein;ahrdqual=***;IPR=IPR025846,IPR026057;Pfam=PF14416,PF13839;te-related=0
LjG1.1_chr6	PGSB	three_prime_UTR	44556755	44556841	.	-	.	ID=LotjaGi6g1v0161900.1.three_prime_UTR.1;Parent=LotjaGi6g1v0161900.1
LjG1.1_chr6	PGSB	exon	44556755	44557139	.	-	.	ID=LotjaGi6g1v0161900.1.exon.1;Parent=LotjaGi6g1v0161900.1
LjG1.1_chr6	PGSB	CDS	44556842	44557139	.	-	1	ID=LotjaGi6g1v0161900.1.CDS.1;Parent=LotjaGi6g1v0161900.1
LjG1.1_chr6	PGSB	exon	44557335	44557496	.	-	.	ID=LotjaGi6g1v0161900.1.exon.2;Parent=LotjaGi6g1v0161900.1
LjG1.1_chr6	PGSB	CDS	44557335	44557496	.	-	1	ID=LotjaGi6g1v0161900.1.CDS.2;Parent=LotjaGi6g1v0161900.1
LjG1.1_chr6	PGSB	exon	44557585	44557760	.	-	.	ID=LotjaGi6g1v0161900.1.exon.3;Parent=LotjaGi6g1v0161900.1
LjG1.1_chr6	PGSB	CDS	44557585	44557760	.	-	0	ID=LotjaGi6g1v0161900.1.CDS.3;Parent=LotjaGi6g1v0161900.1
LjG1.1_chr6	PGSB	exon	44557902	44558073	.	-	.	ID=LotjaGi6g1v0161900.1.exon.4;Parent=LotjaGi6g1v0161900.1
LjG1.1_chr6	PGSB	CDS	44557902	44558073	.	-	1	ID=LotjaGi6g1v0161900.1.CDS.4;Parent=LotjaGi6g1v0161900.1
LjG1.1_chr6	PGSB	CDS	44558214	44558479	.	-	0	ID=LotjaGi6g1v0161900.1.CDS.5;Parent=LotjaGi6g1v0161900.1
LjG1.1_chr6	PGSB	exon	44558214	44558502	.	-	.	ID=LotjaGi6g1v0161900.1.exon.5;Parent=LotjaGi6g1v0161900.1
LjG1.1_chr6	PGSB	five_prime_UTR	44558480	44558502	.	-	.	ID=LotjaGi6g1v0161900.1.five_prime_UTR.2;Parent=LotjaGi6g1v0161900.1
###
LjG1.1_chr6	PGSB	five_prime_UTR	44558480	44558502	.	-	.	ID=LotjaGi6g1v0161900.1.five_prime_UTR.2;Parent=LotjaGi6g1v0161900.1
LjG1.1_chr6	PGSB	gene	44581166	44610335	.	+	.	ID=LotjaGi6g1v0162000
LjG1.1_chr6	PGSB	mRNA	44581166	44610335	.	+	.	ID=LotjaGi6g1v0162000.1;Parent=LotjaGi6g1v0162000;description=Triose-phosphate transporter family protein;ahrdqual=***;GO=GO:0016020,GO:0016021;IPR=IPR004853;Pfam=PF03151;te-related=0
LjG1.1_chr6	PGSB	exon	44581166	44581370	.	+	.	ID=LotjaGi6g1v0162000.1.exon.1;Parent=LotjaGi6g1v0162000.1
LjG1.1_chr6	PGSB	five_prime_UTR	44581166	44581370	.	+	.	ID=LotjaGi6g1v0162000.1.five_prime_UTR.1;Parent=LotjaGi6g1v0162000.1
LjG1.1_chr6	PGSB	five_prime_UTR	44581903	44582228	.	+	.	ID=LotjaGi6g1v0162000.1.five_prime_UTR.2;Parent=LotjaGi6g1v0162000.1
LjG1.1_chr6	PGSB	exon	44581903	44582755	.	+	.	ID=LotjaGi6g1v0162000.1.exon.2;Parent=LotjaGi6g1v0162000.1
LjG1.1_chr6	PGSB	CDS	44582229	44582755	.	+	0	ID=LotjaGi6g1v0162000.1.CDS.1;Parent=LotjaGi6g1v0162000.1
LjG1.1_chr6	PGSB	exon	44582877	44583046	.	+	.	ID=LotjaGi6g1v0162000.1.exon.3;Parent=LotjaGi6g1v0162000.1
LjG1.1_chr6	PGSB	CDS	44582877	44583046	.	+	1	ID=LotjaGi6g1v0162000.1.CDS.2;Parent=LotjaGi6g1v0162000.1
LjG1.1_chr6	PGSB	exon	44585299	44585384	.	+	.	ID=LotjaGi6g1v0162000.1.exon.4;Parent=LotjaGi6g1v0162000.1
LjG1.1_chr6	PGSB	CDS	44585299	44585384	.	+	2	ID=LotjaGi6g1v0162000.1.CDS.3;Parent=LotjaGi6g1v0162000.1
LjG1.1_chr6	PGSB	exon	44585552	44585601	.	+	.	ID=LotjaGi6g1v0162000.1.exon.5;Parent=LotjaGi6g1v0162000.1
LjG1.1_chr6	PGSB	CDS	44585552	44585601	.	+	0	ID=LotjaGi6g1v0162000.1.CDS.4;Parent=LotjaGi6g1v0162000.1
LjG1.1_chr6	PGSB	exon	44589190	44589257	.	+	.	ID=LotjaGi6g1v0162000.1.exon.6;Parent=LotjaGi6g1v0162000.1
LjG1.1_chr6	PGSB	CDS	44589190	44589257	.	+	1	ID=LotjaGi6g1v0162000.1.CDS.5;Parent=LotjaGi6g1v0162000.1
LjG1.1_chr6	PGSB	exon	44589792	44589892	.	+	.	ID=LotjaGi6g1v0162000.1.exon.7;Parent=LotjaGi6g1v0162000.1
LjG1.1_chr6	PGSB	CDS	44589792	44589892	.	+	2	ID=LotjaGi6g1v0162000.1.CDS.6;Parent=LotjaGi6g1v0162000.1
LjG1.1_chr6	PGSB	exon	44590078	44590090	.	+	.	ID=LotjaGi6g1v0162000.1.exon.8;Parent=LotjaGi6g1v0162000.1
LjG1.1_chr6	PGSB	CDS	44590078	44590090	.	+	0	ID=LotjaGi6g1v0162000.1.CDS.7;Parent=LotjaGi6g1v0162000.1
LjG1.1_chr6	PGSB	exon	44604921	44605105	.	+	.	ID=LotjaGi6g1v0162000.1.exon.9;Parent=LotjaGi6g1v0162000.1
LjG1.1_chr6	PGSB	CDS	44604921	44605105	.	+	2	ID=LotjaGi6g1v0162000.1.CDS.8;Parent=LotjaGi6g1v0162000.1
LjG1.1_chr6	PGSB	exon	44605340	44605426	.	+	.	ID=LotjaGi6g1v0162000.1.exon.10;Parent=LotjaGi6g1v0162000.1
LjG1.1_chr6	PGSB	CDS	44605340	44605426	.	+	0	ID=LotjaGi6g1v0162000.1.CDS.9;Parent=LotjaGi6g1v0162000.1
LjG1.1_chr6	PGSB	exon	44606928	44607022	.	+	.	ID=LotjaGi6g1v0162000.1.exon.11;Parent=LotjaGi6g1v0162000.1
LjG1.1_chr6	PGSB	CDS	44606928	44607022	.	+	0	ID=LotjaGi6g1v0162000.1.CDS.10;Parent=LotjaGi6g1v0162000.1
LjG1.1_chr6	PGSB	CDS	44607844	44607961	.	+	1	ID=LotjaGi6g1v0162000.1.CDS.11;Parent=LotjaGi6g1v0162000.1
LjG1.1_chr6	PGSB	exon	44607844	44607992	.	+	.	ID=LotjaGi6g1v0162000.1.exon.12;Parent=LotjaGi6g1v0162000.1
LjG1.1_chr6	PGSB	three_prime_UTR	44607962	44607992	.	+	.	ID=LotjaGi6g1v0162000.1.three_prime_UTR.3;Parent=LotjaGi6g1v0162000.1
LjG1.1_chr6	PGSB	exon	44608582	44610335	.	+	.	ID=LotjaGi6g1v0162000.1.exon.13;Parent=LotjaGi6g1v0162000.1
LjG1.1_chr6	PGSB	three_prime_UTR	44608582	44610335	.	+	.	ID=LotjaGi6g1v0162000.1.three_prime_UTR.4;Parent=LotjaGi6g1v0162000.1
###
LjG1.1_chr6	PGSB	three_prime_UTR	44608582	44610335	.	+	.	ID=LotjaGi6g1v0162000.1.three_prime_UTR.4;Parent=LotjaGi6g1v0162000.1
LjG1.1_chr6	PGSB	gene	44590918	44591436	.	-	.	ID=LotjaGi6g1v0162100_LC
LjG1.1_chr6	PGSB	mRNA	44590918	44591436	.	-	.	ID=LotjaGi6g1v0162100_LC.1;Parent=LotjaGi6g1v0162100_LC
LjG1.1_chr6	PGSB	exon	44590918	44591436	.	-	.	ID=LotjaGi6g1v0162100_LC.1.exon.1;Parent=LotjaGi6g1v0162100_LC.1
###
LjG1.1_chr6	PGSB	exon	44590918	44591436	.	-	.	ID=LotjaGi6g1v0162100_LC.1.exon.1;Parent=LotjaGi6g1v0162100_LC.1
LjG1.1_chr6	PGSB	gene	44610945	44613459	.	+	.	ID=LotjaGi6g1v0162200
LjG1.1_chr6	PGSB	mRNA	44610945	44613459	.	+	.	ID=LotjaGi6g1v0162200.1;Parent=LotjaGi6g1v0162200;description=Ribosomal protein l7ae;ahrdqual=***;GO=GO:0003723,GO:0005730,GO:0005840,GO:0042254,GO:1990904;IPR=IPR029064,IPR004038;Pfam=SSF55315,PF01248;te-related=0
LjG1.1_chr6	PGSB	five_prime_UTR	44610945	44611238	.	+	.	ID=LotjaGi6g1v0162200.1.five_prime_UTR.1;Parent=LotjaGi6g1v0162200.1
LjG1.1_chr6	PGSB	exon	44610945	44611241	.	+	.	ID=LotjaGi6g1v0162200.1.exon.1;Parent=LotjaGi6g1v0162200.1
LjG1.1_chr6	PGSB	CDS	44611239	44611241	.	+	0	ID=LotjaGi6g1v0162200.1.CDS.1;Parent=LotjaGi6g1v0162200.1
LjG1.1_chr6	PGSB	exon	44611324	44611444	.	+	.	ID=LotjaGi6g1v0162200.1.exon.2;Parent=LotjaGi6g1v0162200.1
LjG1.1_chr6	PGSB	CDS	44611324	44611444	.	+	0	ID=LotjaGi6g1v0162200.1.CDS.2;Parent=LotjaGi6g1v0162200.1
LjG1.1_chr6	PGSB	exon	44611534	44611637	.	+	.	ID=LotjaGi6g1v0162200.1.exon.3;Parent=LotjaGi6g1v0162200.1
LjG1.1_chr6	PGSB	CDS	44611534	44611637	.	+	2	ID=LotjaGi6g1v0162200.1.CDS.3;Parent=LotjaGi6g1v0162200.1
LjG1.1_chr6	PGSB	exon	44612267	44612398	.	+	.	ID=LotjaGi6g1v0162200.1.exon.4;Parent=LotjaGi6g1v0162200.1
LjG1.1_chr6	PGSB	CDS	44612267	44612398	.	+	0	ID=LotjaGi6g1v0162200.1.CDS.4;Parent=LotjaGi6g1v0162200.1
LjG1.1_chr6	PGSB	CDS	44612494	44612520	.	+	0	ID=LotjaGi6g1v0162200.1.CDS.5;Parent=LotjaGi6g1v0162200.1
LjG1.1_chr6	PGSB	exon	44612494	44613459	.	+	.	ID=LotjaGi6g1v0162200.1.exon.5;Parent=LotjaGi6g1v0162200.1
LjG1.1_chr6	PGSB	three_prime_UTR	44612521	44613459	.	+	.	ID=LotjaGi6g1v0162200.1.three_prime_UTR.2;Parent=LotjaGi6g1v0162200.1
LjG1.1_chr6	PGSB	mRNA	44611050	44612896	.	+	.	ID=LotjaGi6g1v0162200.2;Parent=LotjaGi6g1v0162200;description=Ribosomal protein l7ae;ahrdqual=***;GO=GO:0003723,GO:0005730,GO:0005840,GO:0042254,GO:1990904;IPR=IPR029064,IPR004038;Pfam=SSF55315,PF01248;te-related=0
LjG1.1_chr6	PGSB	five_prime_UTR	44611050	44611238	.	+	.	ID=LotjaGi6g1v0162200.2.five_prime_UTR.1;Parent=LotjaGi6g1v0162200.2
LjG1.1_chr6	PGSB	exon	44611050	44611247	.	+	.	ID=LotjaGi6g1v0162200.2.exon.1;Parent=LotjaGi6g1v0162200.2
LjG1.1_chr6	PGSB	CDS	44611239	44611247	.	+	0	ID=LotjaGi6g1v0162200.2.CDS.1;Parent=LotjaGi6g1v0162200.2
LjG1.1_chr6	PGSB	exon	44611324	44611444	.	+	.	ID=LotjaGi6g1v0162200.2.exon.2;Parent=LotjaGi6g1v0162200.2
LjG1.1_chr6	PGSB	CDS	44611324	44611444	.	+	0	ID=LotjaGi6g1v0162200.2.CDS.2;Parent=LotjaGi6g1v0162200.2
LjG1.1_chr6	PGSB	exon	44611534	44611637	.	+	.	ID=LotjaGi6g1v0162200.2.exon.3;Parent=LotjaGi6g1v0162200.2
LjG1.1_chr6	PGSB	CDS	44611534	44611637	.	+	2	ID=LotjaGi6g1v0162200.2.CDS.3;Parent=LotjaGi6g1v0162200.2
LjG1.1_chr6	PGSB	exon	44612267	44612398	.	+	.	ID=LotjaGi6g1v0162200.2.exon.4;Parent=LotjaGi6g1v0162200.2
LjG1.1_chr6	PGSB	CDS	44612267	44612398	.	+	0	ID=LotjaGi6g1v0162200.2.CDS.4;Parent=LotjaGi6g1v0162200.2
LjG1.1_chr6	PGSB	CDS	44612494	44612520	.	+	0	ID=LotjaGi6g1v0162200.2.CDS.5;Parent=LotjaGi6g1v0162200.2
LjG1.1_chr6	PGSB	exon	44612494	44612896	.	+	.	ID=LotjaGi6g1v0162200.2.exon.5;Parent=LotjaGi6g1v0162200.2
LjG1.1_chr6	PGSB	three_prime_UTR	44612521	44612896	.	+	.	ID=LotjaGi6g1v0162200.2.three_prime_UTR.2;Parent=LotjaGi6g1v0162200.2
###
LjG1.1_chr6	PGSB	three_prime_UTR	44612521	44612896	.	+	.	ID=LotjaGi6g1v0162200.2.three_prime_UTR.2;Parent=LotjaGi6g1v0162200.2
LjG1.1_chr6	PGSB	gene	44613582	44629500	.	-	.	ID=LotjaGi6g1v0162300
LjG1.1_chr6	PGSB	mRNA	44613582	44629500	.	-	.	ID=LotjaGi6g1v0162300.1;Parent=LotjaGi6g1v0162300;description=RNA-directed DNA polymerase (Reverse transcriptase);ahrdqual=*-*;GO=GO:0003964,GO:0006278;IPR=IPR012337,IPR026960;Pfam=SSF53098,PF13456,PF13966;te-related=1
LjG1.1_chr6	PGSB	exon	44613582	44614418	.	-	.	ID=LotjaGi6g1v0162300.1.exon.1;Parent=LotjaGi6g1v0162300.1
LjG1.1_chr6	PGSB	three_prime_UTR	44613582	44614418	.	-	.	ID=LotjaGi6g1v0162300.1.three_prime_UTR.1;Parent=LotjaGi6g1v0162300.1
LjG1.1_chr6	PGSB	exon	44614496	44614684	.	-	.	ID=LotjaGi6g1v0162300.1.exon.2;Parent=LotjaGi6g1v0162300.1
LjG1.1_chr6	PGSB	three_prime_UTR	44614496	44614684	.	-	.	ID=LotjaGi6g1v0162300.1.three_prime_UTR.2;Parent=LotjaGi6g1v0162300.1
LjG1.1_chr6	PGSB	exon	44614797	44614914	.	-	.	ID=LotjaGi6g1v0162300.1.exon.3;Parent=LotjaGi6g1v0162300.1
LjG1.1_chr6	PGSB	three_prime_UTR	44614797	44614914	.	-	.	ID=LotjaGi6g1v0162300.1.three_prime_UTR.3;Parent=LotjaGi6g1v0162300.1
LjG1.1_chr6	PGSB	exon	44615005	44615159	.	-	.	ID=LotjaGi6g1v0162300.1.exon.4;Parent=LotjaGi6g1v0162300.1
LjG1.1_chr6	PGSB	three_prime_UTR	44615005	44615159	.	-	.	ID=LotjaGi6g1v0162300.1.three_prime_UTR.4;Parent=LotjaGi6g1v0162300.1
LjG1.1_chr6	PGSB	exon	44615242	44615666	.	-	.	ID=LotjaGi6g1v0162300.1.exon.5;Parent=LotjaGi6g1v0162300.1
LjG1.1_chr6	PGSB	three_prime_UTR	44615242	44615666	.	-	.	ID=LotjaGi6g1v0162300.1.three_prime_UTR.5;Parent=LotjaGi6g1v0162300.1
LjG1.1_chr6	PGSB	exon	44615806	44615890	.	-	.	ID=LotjaGi6g1v0162300.1.exon.6;Parent=LotjaGi6g1v0162300.1
LjG1.1_chr6	PGSB	three_prime_UTR	44615806	44615890	.	-	.	ID=LotjaGi6g1v0162300.1.three_prime_UTR.6;Parent=LotjaGi6g1v0162300.1
LjG1.1_chr6	PGSB	exon	44616308	44616429	.	-	.	ID=LotjaGi6g1v0162300.1.exon.7;Parent=LotjaGi6g1v0162300.1
LjG1.1_chr6	PGSB	three_prime_UTR	44616308	44616429	.	-	.	ID=LotjaGi6g1v0162300.1.three_prime_UTR.7;Parent=LotjaGi6g1v0162300.1
LjG1.1_chr6	PGSB	exon	44616513	44616597	.	-	.	ID=LotjaGi6g1v0162300.1.exon.8;Parent=LotjaGi6g1v0162300.1
LjG1.1_chr6	PGSB	three_prime_UTR	44616513	44616597	.	-	.	ID=LotjaGi6g1v0162300.1.three_prime_UTR.8;Parent=LotjaGi6g1v0162300.1
LjG1.1_chr6	PGSB	exon	44616734	44617001	.	-	.	ID=LotjaGi6g1v0162300.1.exon.9;Parent=LotjaGi6g1v0162300.1
LjG1.1_chr6	PGSB	three_prime_UTR	44616734	44617001	.	-	.	ID=LotjaGi6g1v0162300.1.three_prime_UTR.9;Parent=LotjaGi6g1v0162300.1
LjG1.1_chr6	PGSB	three_prime_UTR	44617525	44618001	.	-	.	ID=LotjaGi6g1v0162300.1.three_prime_UTR.10;Parent=LotjaGi6g1v0162300.1
LjG1.1_chr6	PGSB	exon	44617525	44620037	.	-	.	ID=LotjaGi6g1v0162300.1.exon.10;Parent=LotjaGi6g1v0162300.1
LjG1.1_chr6	PGSB	CDS	44618002	44619999	.	-	0	ID=LotjaGi6g1v0162300.1.CDS.1;Parent=LotjaGi6g1v0162300.1
LjG1.1_chr6	PGSB	five_prime_UTR	44620000	44620037	.	-	.	ID=LotjaGi6g1v0162300.1.five_prime_UTR.11;Parent=LotjaGi6g1v0162300.1
LjG1.1_chr6	PGSB	exon	44620641	44624388	.	-	.	ID=LotjaGi6g1v0162300.1.exon.11;Parent=LotjaGi6g1v0162300.1
LjG1.1_chr6	PGSB	five_prime_UTR	44620641	44624388	.	-	.	ID=LotjaGi6g1v0162300.1.five_prime_UTR.12;Parent=LotjaGi6g1v0162300.1
LjG1.1_chr6	PGSB	exon	44624585	44624716	.	-	.	ID=LotjaGi6g1v0162300.1.exon.12;Parent=LotjaGi6g1v0162300.1
LjG1.1_chr6	PGSB	five_prime_UTR	44624585	44624716	.	-	.	ID=LotjaGi6g1v0162300.1.five_prime_UTR.13;Parent=LotjaGi6g1v0162300.1
LjG1.1_chr6	PGSB	exon	44624807	44624856	.	-	.	ID=LotjaGi6g1v0162300.1.exon.13;Parent=LotjaGi6g1v0162300.1
LjG1.1_chr6	PGSB	five_prime_UTR	44624807	44624856	.	-	.	ID=LotjaGi6g1v0162300.1.five_prime_UTR.14;Parent=LotjaGi6g1v0162300.1
LjG1.1_chr6	PGSB	exon	44624964	44625076	.	-	.	ID=LotjaGi6g1v0162300.1.exon.14;Parent=LotjaGi6g1v0162300.1
LjG1.1_chr6	PGSB	five_prime_UTR	44624964	44625076	.	-	.	ID=LotjaGi6g1v0162300.1.five_prime_UTR.15;Parent=LotjaGi6g1v0162300.1
LjG1.1_chr6	PGSB	exon	44625201	44629500	.	-	.	ID=LotjaGi6g1v0162300.1.exon.15;Parent=LotjaGi6g1v0162300.1
LjG1.1_chr6	PGSB	five_prime_UTR	44625201	44629500	.	-	.	ID=LotjaGi6g1v0162300.1.five_prime_UTR.16;Parent=LotjaGi6g1v0162300.1
LjG1.1_chr6	PGSB	mRNA	44613908	44626056	.	-	.	ID=LotjaGi6g1v0162300.2;Parent=LotjaGi6g1v0162300;description=RNA-directed DNA polymerase (Reverse transcriptase);ahrdqual=*-*;GO=GO:0003964,GO:0006278;te-related=1
LjG1.1_chr6	PGSB	exon	44613908	44614418	.	-	.	ID=LotjaGi6g1v0162300.2.exon.1;Parent=LotjaGi6g1v0162300.2
LjG1.1_chr6	PGSB	three_prime_UTR	44613908	44614418	.	-	.	ID=LotjaGi6g1v0162300.2.three_prime_UTR.1;Parent=LotjaGi6g1v0162300.2
LjG1.1_chr6	PGSB	exon	44614496	44614684	.	-	.	ID=LotjaGi6g1v0162300.2.exon.2;Parent=LotjaGi6g1v0162300.2
LjG1.1_chr6	PGSB	three_prime_UTR	44614496	44614684	.	-	.	ID=LotjaGi6g1v0162300.2.three_prime_UTR.2;Parent=LotjaGi6g1v0162300.2
LjG1.1_chr6	PGSB	exon	44614797	44614914	.	-	.	ID=LotjaGi6g1v0162300.2.exon.3;Parent=LotjaGi6g1v0162300.2
LjG1.1_chr6	PGSB	three_prime_UTR	44614797	44614914	.	-	.	ID=LotjaGi6g1v0162300.2.three_prime_UTR.3;Parent=LotjaGi6g1v0162300.2
LjG1.1_chr6	PGSB	exon	44615005	44615113	.	-	.	ID=LotjaGi6g1v0162300.2.exon.4;Parent=LotjaGi6g1v0162300.2
LjG1.1_chr6	PGSB	three_prime_UTR	44615005	44615113	.	-	.	ID=LotjaGi6g1v0162300.2.three_prime_UTR.4;Parent=LotjaGi6g1v0162300.2
LjG1.1_chr6	PGSB	exon	44615242	44615307	.	-	.	ID=LotjaGi6g1v0162300.2.exon.5;Parent=LotjaGi6g1v0162300.2
LjG1.1_chr6	PGSB	three_prime_UTR	44615242	44615307	.	-	.	ID=LotjaGi6g1v0162300.2.three_prime_UTR.5;Parent=LotjaGi6g1v0162300.2
LjG1.1_chr6	PGSB	exon	44615420	44615666	.	-	.	ID=LotjaGi6g1v0162300.2.exon.6;Parent=LotjaGi6g1v0162300.2
LjG1.1_chr6	PGSB	three_prime_UTR	44615420	44615666	.	-	.	ID=LotjaGi6g1v0162300.2.three_prime_UTR.6;Parent=LotjaGi6g1v0162300.2
LjG1.1_chr6	PGSB	exon	44615806	44615890	.	-	.	ID=LotjaGi6g1v0162300.2.exon.7;Parent=LotjaGi6g1v0162300.2
LjG1.1_chr6	PGSB	three_prime_UTR	44615806	44615890	.	-	.	ID=LotjaGi6g1v0162300.2.three_prime_UTR.7;Parent=LotjaGi6g1v0162300.2
LjG1.1_chr6	PGSB	exon	44616308	44616429	.	-	.	ID=LotjaGi6g1v0162300.2.exon.8;Parent=LotjaGi6g1v0162300.2
LjG1.1_chr6	PGSB	three_prime_UTR	44616308	44616429	.	-	.	ID=LotjaGi6g1v0162300.2.three_prime_UTR.8;Parent=LotjaGi6g1v0162300.2
LjG1.1_chr6	PGSB	exon	44616513	44616597	.	-	.	ID=LotjaGi6g1v0162300.2.exon.9;Parent=LotjaGi6g1v0162300.2
LjG1.1_chr6	PGSB	three_prime_UTR	44616513	44616597	.	-	.	ID=LotjaGi6g1v0162300.2.three_prime_UTR.9;Parent=LotjaGi6g1v0162300.2
LjG1.1_chr6	PGSB	exon	44616734	44617001	.	-	.	ID=LotjaGi6g1v0162300.2.exon.10;Parent=LotjaGi6g1v0162300.2
LjG1.1_chr6	PGSB	three_prime_UTR	44616734	44617001	.	-	.	ID=LotjaGi6g1v0162300.2.three_prime_UTR.10;Parent=LotjaGi6g1v0162300.2
LjG1.1_chr6	PGSB	exon	44617118	44617227	.	-	.	ID=LotjaGi6g1v0162300.2.exon.11;Parent=LotjaGi6g1v0162300.2
LjG1.1_chr6	PGSB	three_prime_UTR	44617118	44617227	.	-	.	ID=LotjaGi6g1v0162300.2.three_prime_UTR.11;Parent=LotjaGi6g1v0162300.2
LjG1.1_chr6	PGSB	three_prime_UTR	44617525	44618001	.	-	.	ID=LotjaGi6g1v0162300.2.three_prime_UTR.12;Parent=LotjaGi6g1v0162300.2
LjG1.1_chr6	PGSB	exon	44617525	44620037	.	-	.	ID=LotjaGi6g1v0162300.2.exon.12;Parent=LotjaGi6g1v0162300.2
LjG1.1_chr6	PGSB	CDS	44618002	44619999	.	-	0	ID=LotjaGi6g1v0162300.2.CDS.1;Parent=LotjaGi6g1v0162300.2
LjG1.1_chr6	PGSB	five_prime_UTR	44620000	44620037	.	-	.	ID=LotjaGi6g1v0162300.2.five_prime_UTR.13;Parent=LotjaGi6g1v0162300.2
LjG1.1_chr6	PGSB	exon	44620641	44624388	.	-	.	ID=LotjaGi6g1v0162300.2.exon.13;Parent=LotjaGi6g1v0162300.2
LjG1.1_chr6	PGSB	five_prime_UTR	44620641	44624388	.	-	.	ID=LotjaGi6g1v0162300.2.five_prime_UTR.14;Parent=LotjaGi6g1v0162300.2
LjG1.1_chr6	PGSB	exon	44624585	44624716	.	-	.	ID=LotjaGi6g1v0162300.2.exon.14;Parent=LotjaGi6g1v0162300.2
LjG1.1_chr6	PGSB	five_prime_UTR	44624585	44624716	.	-	.	ID=LotjaGi6g1v0162300.2.five_prime_UTR.15;Parent=LotjaGi6g1v0162300.2
LjG1.1_chr6	PGSB	exon	44624807	44624856	.	-	.	ID=LotjaGi6g1v0162300.2.exon.15;Parent=LotjaGi6g1v0162300.2
LjG1.1_chr6	PGSB	five_prime_UTR	44624807	44624856	.	-	.	ID=LotjaGi6g1v0162300.2.five_prime_UTR.16;Parent=LotjaGi6g1v0162300.2
LjG1.1_chr6	PGSB	exon	44624964	44626056	.	-	.	ID=LotjaGi6g1v0162300.2.exon.16;Parent=LotjaGi6g1v0162300.2
LjG1.1_chr6	PGSB	five_prime_UTR	44624964	44626056	.	-	.	ID=LotjaGi6g1v0162300.2.five_prime_UTR.17;Parent=LotjaGi6g1v0162300.2
###
LjG1.1_chr6	PGSB	five_prime_UTR	44624964	44626056	.	-	.	ID=LotjaGi6g1v0162300.2.five_prime_UTR.17;Parent=LotjaGi6g1v0162300.2
LjG1.1_chr6	PGSB	gene	44616017	44629500	.	+	.	ID=LotjaGi6g1v0162400_LC
LjG1.1_chr6	PGSB	mRNA	44616017	44629500	.	+	.	ID=LotjaGi6g1v0162400_LC.1;Parent=LotjaGi6g1v0162400_LC;description=Protein phosphatase 2C family protein;ahrdqual=--*;te-related=0
LjG1.1_chr6	PGSB	five_prime_UTR	44616017	44623019	.	+	.	ID=LotjaGi6g1v0162400_LC.1.five_prime_UTR.1;Parent=LotjaGi6g1v0162400_LC.1
LjG1.1_chr6	PGSB	exon	44616017	44624418	.	+	.	ID=LotjaGi6g1v0162400_LC.1.exon.1;Parent=LotjaGi6g1v0162400_LC.1
LjG1.1_chr6	PGSB	CDS	44623020	44623481	.	+	0	ID=LotjaGi6g1v0162400_LC.1.CDS.1;Parent=LotjaGi6g1v0162400_LC.1
LjG1.1_chr6	PGSB	three_prime_UTR	44623482	44624418	.	+	.	ID=LotjaGi6g1v0162400_LC.1.three_prime_UTR.2;Parent=LotjaGi6g1v0162400_LC.1
LjG1.1_chr6	PGSB	exon	44626505	44629500	.	+	.	ID=LotjaGi6g1v0162400_LC.1.exon.2;Parent=LotjaGi6g1v0162400_LC.1
LjG1.1_chr6	PGSB	three_prime_UTR	44626505	44629500	.	+	.	ID=LotjaGi6g1v0162400_LC.1.three_prime_UTR.3;Parent=LotjaGi6g1v0162400_LC.1
###
LjG1.1_chr6	PGSB	three_prime_UTR	44626505	44629500	.	+	.	ID=LotjaGi6g1v0162400_LC.1.three_prime_UTR.3;Parent=LotjaGi6g1v0162400_LC.1
LjG1.1_chr6	PGSB	gene	44632902	44642397	.	-	.	ID=LotjaGi6g1v0162500_LC
LjG1.1_chr6	PGSB	mRNA	44632902	44642397	.	-	.	ID=LotjaGi6g1v0162500_LC.1;Parent=LotjaGi6g1v0162500_LC;description=Polyprotein;ahrdqual=*-*;te-related=0
LjG1.1_chr6	PGSB	three_prime_UTR	44632902	44632903	.	-	.	ID=LotjaGi6g1v0162500_LC.1.three_prime_UTR.1;Parent=LotjaGi6g1v0162500_LC.1
LjG1.1_chr6	PGSB	exon	44632902	44638695	.	-	.	ID=LotjaGi6g1v0162500_LC.1.exon.1;Parent=LotjaGi6g1v0162500_LC.1
LjG1.1_chr6	PGSB	CDS	44632904	44634241	.	-	0	ID=LotjaGi6g1v0162500_LC.1.CDS.1;Parent=LotjaGi6g1v0162500_LC.1
LjG1.1_chr6	PGSB	five_prime_UTR	44634242	44638695	.	-	.	ID=LotjaGi6g1v0162500_LC.1.five_prime_UTR.2;Parent=LotjaGi6g1v0162500_LC.1
LjG1.1_chr6	PGSB	exon	44640477	44641243	.	-	.	ID=LotjaGi6g1v0162500_LC.1.exon.2;Parent=LotjaGi6g1v0162500_LC.1
LjG1.1_chr6	PGSB	five_prime_UTR	44640477	44641243	.	-	.	ID=LotjaGi6g1v0162500_LC.1.five_prime_UTR.3;Parent=LotjaGi6g1v0162500_LC.1
LjG1.1_chr6	PGSB	exon	44641457	44642397	.	-	.	ID=LotjaGi6g1v0162500_LC.1.exon.3;Parent=LotjaGi6g1v0162500_LC.1
LjG1.1_chr6	PGSB	five_prime_UTR	44641457	44642397	.	-	.	ID=LotjaGi6g1v0162500_LC.1.five_prime_UTR.4;Parent=LotjaGi6g1v0162500_LC.1
###
LjG1.1_chr6	PGSB	five_prime_UTR	44641457	44642397	.	-	.	ID=LotjaGi6g1v0162500_LC.1.five_prime_UTR.4;Parent=LotjaGi6g1v0162500_LC.1
LjG1.1_chr6	PGSB	gene	44632902	44642397	.	+	.	ID=LotjaGi6g1v0162600
LjG1.1_chr6	PGSB	mRNA	44632902	44642397	.	+	.	ID=LotjaGi6g1v0162600.1;Parent=LotjaGi6g1v0162600;description=Glucose-6-phosphate/phosphate-translocator;ahrdqual=***;GO=GO:0016020,GO:0016021,GO:0022857,GO:0055085;IPR=IPR004853,IPR004696;Pfam=PF03151,SSF103481,TIGR00817;te-related=0
LjG1.1_chr6	PGSB	exon	44632902	44635752	.	+	.	ID=LotjaGi6g1v0162600.1.exon.1;Parent=LotjaGi6g1v0162600.1
LjG1.1_chr6	PGSB	five_prime_UTR	44632902	44635752	.	+	.	ID=LotjaGi6g1v0162600.1.five_prime_UTR.1;Parent=LotjaGi6g1v0162600.1
LjG1.1_chr6	PGSB	five_prime_UTR	44635855	44636091	.	+	.	ID=LotjaGi6g1v0162600.1.five_prime_UTR.2;Parent=LotjaGi6g1v0162600.1
LjG1.1_chr6	PGSB	exon	44635855	44636613	.	+	.	ID=LotjaGi6g1v0162600.1.exon.2;Parent=LotjaGi6g1v0162600.1
LjG1.1_chr6	PGSB	CDS	44636092	44636613	.	+	0	ID=LotjaGi6g1v0162600.1.CDS.1;Parent=LotjaGi6g1v0162600.1
LjG1.1_chr6	PGSB	exon	44636920	44637145	.	+	.	ID=LotjaGi6g1v0162600.1.exon.3;Parent=LotjaGi6g1v0162600.1
LjG1.1_chr6	PGSB	CDS	44636920	44637145	.	+	0	ID=LotjaGi6g1v0162600.1.CDS.2;Parent=LotjaGi6g1v0162600.1
LjG1.1_chr6	PGSB	exon	44637609	44637831	.	+	.	ID=LotjaGi6g1v0162600.1.exon.4;Parent=LotjaGi6g1v0162600.1
LjG1.1_chr6	PGSB	CDS	44637609	44637831	.	+	2	ID=LotjaGi6g1v0162600.1.CDS.3;Parent=LotjaGi6g1v0162600.1
LjG1.1_chr6	PGSB	exon	44638948	44639161	.	+	.	ID=LotjaGi6g1v0162600.1.exon.5;Parent=LotjaGi6g1v0162600.1
LjG1.1_chr6	PGSB	CDS	44638948	44639161	.	+	1	ID=LotjaGi6g1v0162600.1.CDS.4;Parent=LotjaGi6g1v0162600.1
LjG1.1_chr6	PGSB	CDS	44640093	44640104	.	+	0	ID=LotjaGi6g1v0162600.1.CDS.5;Parent=LotjaGi6g1v0162600.1
LjG1.1_chr6	PGSB	exon	44640093	44642397	.	+	.	ID=LotjaGi6g1v0162600.1.exon.6;Parent=LotjaGi6g1v0162600.1
LjG1.1_chr6	PGSB	three_prime_UTR	44640105	44642397	.	+	.	ID=LotjaGi6g1v0162600.1.three_prime_UTR.3;Parent=LotjaGi6g1v0162600.1
LjG1.1_chr6	PGSB	mRNA	44636092	44639342	.	+	.	ID=LotjaGi6g1v0162600.2;Parent=LotjaGi6g1v0162600;description=Glucose-6-phosphate/phosphate-translocator;ahrdqual=***;GO=GO:0016020,GO:0016021,GO:0022857,GO:0055085;IPR=IPR004853,IPR004696;Pfam=SSF103481,PF03151,TIGR00817;te-related=0
LjG1.1_chr6	PGSB	exon	44636092	44636613	.	+	.	ID=LotjaGi6g1v0162600.2.exon.1;Parent=LotjaGi6g1v0162600.2
LjG1.1_chr6	PGSB	CDS	44636092	44636613	.	+	0	ID=LotjaGi6g1v0162600.2.CDS.1;Parent=LotjaGi6g1v0162600.2
LjG1.1_chr6	PGSB	exon	44636920	44637145	.	+	.	ID=LotjaGi6g1v0162600.2.exon.2;Parent=LotjaGi6g1v0162600.2
LjG1.1_chr6	PGSB	CDS	44636920	44637145	.	+	0	ID=LotjaGi6g1v0162600.2.CDS.2;Parent=LotjaGi6g1v0162600.2
LjG1.1_chr6	PGSB	exon	44637609	44637831	.	+	.	ID=LotjaGi6g1v0162600.2.exon.3;Parent=LotjaGi6g1v0162600.2
LjG1.1_chr6	PGSB	CDS	44637609	44637831	.	+	2	ID=LotjaGi6g1v0162600.2.CDS.3;Parent=LotjaGi6g1v0162600.2
LjG1.1_chr6	PGSB	exon	44638948	44639161	.	+	.	ID=LotjaGi6g1v0162600.2.exon.4;Parent=LotjaGi6g1v0162600.2
LjG1.1_chr6	PGSB	CDS	44638948	44639161	.	+	1	ID=LotjaGi6g1v0162600.2.CDS.4;Parent=LotjaGi6g1v0162600.2
LjG1.1_chr6	PGSB	exon	44639328	44639342	.	+	.	ID=LotjaGi6g1v0162600.2.exon.5;Parent=LotjaGi6g1v0162600.2
LjG1.1_chr6	PGSB	CDS	44639328	44639342	.	+	0	ID=LotjaGi6g1v0162600.2.CDS.5;Parent=LotjaGi6g1v0162600.2
###
LjG1.1_chr6	PGSB	CDS	44639328	44639342	.	+	0	ID=LotjaGi6g1v0162600.2.CDS.5;Parent=LotjaGi6g1v0162600.2
LjG1.1_chr6	PGSB	gene	44645063	44650422	.	-	.	ID=LotjaGi6g1v0162700
LjG1.1_chr6	PGSB	mRNA	44645063	44650422	.	-	.	ID=LotjaGi6g1v0162700.1;Parent=LotjaGi6g1v0162700;description=Tryptophan synthase beta chain;ahrdqual=***;GO=GO:0000162,GO:0004834,GO:0006568,GO:0008652,GO:0009073,GO:0016829;IPR=IPR001926,IPR006654,IPR001926;Pfam=SSF53686,TIGR00263,PF00291;te-related=0
LjG1.1_chr6	PGSB	three_prime_UTR	44645063	44645644	.	-	.	ID=LotjaGi6g1v0162700.1.three_prime_UTR.1;Parent=LotjaGi6g1v0162700.1
LjG1.1_chr6	PGSB	exon	44645063	44645820	.	-	.	ID=LotjaGi6g1v0162700.1.exon.1;Parent=LotjaGi6g1v0162700.1
LjG1.1_chr6	PGSB	CDS	44645645	44645820	.	-	2	ID=LotjaGi6g1v0162700.1.CDS.1;Parent=LotjaGi6g1v0162700.1
LjG1.1_chr6	PGSB	exon	44646941	44647035	.	-	.	ID=LotjaGi6g1v0162700.1.exon.2;Parent=LotjaGi6g1v0162700.1
LjG1.1_chr6	PGSB	CDS	44646941	44647035	.	-	1	ID=LotjaGi6g1v0162700.1.CDS.2;Parent=LotjaGi6g1v0162700.1
LjG1.1_chr6	PGSB	exon	44647134	44647576	.	-	.	ID=LotjaGi6g1v0162700.1.exon.3;Parent=LotjaGi6g1v0162700.1
LjG1.1_chr6	PGSB	CDS	44647134	44647576	.	-	0	ID=LotjaGi6g1v0162700.1.CDS.3;Parent=LotjaGi6g1v0162700.1
LjG1.1_chr6	PGSB	exon	44648695	44649051	.	-	.	ID=LotjaGi6g1v0162700.1.exon.4;Parent=LotjaGi6g1v0162700.1
LjG1.1_chr6	PGSB	CDS	44648695	44649051	.	-	0	ID=LotjaGi6g1v0162700.1.CDS.4;Parent=LotjaGi6g1v0162700.1
LjG1.1_chr6	PGSB	CDS	44649903	44650244	.	-	0	ID=LotjaGi6g1v0162700.1.CDS.5;Parent=LotjaGi6g1v0162700.1
LjG1.1_chr6	PGSB	exon	44649903	44650422	.	-	.	ID=LotjaGi6g1v0162700.1.exon.5;Parent=LotjaGi6g1v0162700.1
LjG1.1_chr6	PGSB	five_prime_UTR	44650245	44650422	.	-	.	ID=LotjaGi6g1v0162700.1.five_prime_UTR.2;Parent=LotjaGi6g1v0162700.1
LjG1.1_chr6	PGSB	mRNA	44645645	44647330	.	-	.	ID=LotjaGi6g1v0162700.2;Parent=LotjaGi6g1v0162700;description=Tryptophan synthase beta chain;ahrdqual=*-*;GO=GO:0000162,GO:0004834,GO:0006568,GO:0008652,GO:0009073,GO:0016829;IPR=IPR001926,IPR001926;Pfam=SSF53686,PF00291;te-related=0
LjG1.1_chr6	PGSB	exon	44645645	44645820	.	-	.	ID=LotjaGi6g1v0162700.2.exon.1;Parent=LotjaGi6g1v0162700.2
LjG1.1_chr6	PGSB	CDS	44645645	44645820	.	-	2	ID=LotjaGi6g1v0162700.2.CDS.1;Parent=LotjaGi6g1v0162700.2
LjG1.1_chr6	PGSB	exon	44646941	44647035	.	-	.	ID=LotjaGi6g1v0162700.2.exon.2;Parent=LotjaGi6g1v0162700.2
LjG1.1_chr6	PGSB	CDS	44646941	44647035	.	-	1	ID=LotjaGi6g1v0162700.2.CDS.2;Parent=LotjaGi6g1v0162700.2
LjG1.1_chr6	PGSB	exon	44647134	44647330	.	-	.	ID=LotjaGi6g1v0162700.2.exon.3;Parent=LotjaGi6g1v0162700.2
LjG1.1_chr6	PGSB	CDS	44647134	44647330	.	-	0	ID=LotjaGi6g1v0162700.2.CDS.3;Parent=LotjaGi6g1v0162700.2
###
LjG1.1_chr6	PGSB	CDS	44647134	44647330	.	-	0	ID=LotjaGi6g1v0162700.2.CDS.3;Parent=LotjaGi6g1v0162700.2
LjG1.1_chr6	PGSB	gene	44650698	44652438	.	+	.	ID=LotjaGi6g1v0162800_LC
LjG1.1_chr6	PGSB	mRNA	44650698	44652438	.	+	.	ID=LotjaGi6g1v0162800_LC.1;Parent=LotjaGi6g1v0162800_LC;description=zinc ion binding protein;ahrdqual=--*;te-related=0
LjG1.1_chr6	PGSB	five_prime_UTR	44650698	44650799	.	+	.	ID=LotjaGi6g1v0162800_LC.1.five_prime_UTR.1;Parent=LotjaGi6g1v0162800_LC.1
LjG1.1_chr6	PGSB	exon	44650698	44650811	.	+	.	ID=LotjaGi6g1v0162800_LC.1.exon.1;Parent=LotjaGi6g1v0162800_LC.1
LjG1.1_chr6	PGSB	CDS	44650800	44650811	.	+	0	ID=LotjaGi6g1v0162800_LC.1.CDS.1;Parent=LotjaGi6g1v0162800_LC.1
LjG1.1_chr6	PGSB	exon	44650880	44650920	.	+	.	ID=LotjaGi6g1v0162800_LC.1.exon.2;Parent=LotjaGi6g1v0162800_LC.1
LjG1.1_chr6	PGSB	CDS	44650880	44650920	.	+	0	ID=LotjaGi6g1v0162800_LC.1.CDS.2;Parent=LotjaGi6g1v0162800_LC.1
LjG1.1_chr6	PGSB	CDS	44651070	44651328	.	+	1	ID=LotjaGi6g1v0162800_LC.1.CDS.3;Parent=LotjaGi6g1v0162800_LC.1
LjG1.1_chr6	PGSB	exon	44651070	44651748	.	+	.	ID=LotjaGi6g1v0162800_LC.1.exon.3;Parent=LotjaGi6g1v0162800_LC.1
LjG1.1_chr6	PGSB	three_prime_UTR	44651329	44651748	.	+	.	ID=LotjaGi6g1v0162800_LC.1.three_prime_UTR.2;Parent=LotjaGi6g1v0162800_LC.1
LjG1.1_chr6	PGSB	exon	44651897	44652086	.	+	.	ID=LotjaGi6g1v0162800_LC.1.exon.4;Parent=LotjaGi6g1v0162800_LC.1
LjG1.1_chr6	PGSB	three_prime_UTR	44651897	44652086	.	+	.	ID=LotjaGi6g1v0162800_LC.1.three_prime_UTR.3;Parent=LotjaGi6g1v0162800_LC.1
LjG1.1_chr6	PGSB	exon	44652151	44652438	.	+	.	ID=LotjaGi6g1v0162800_LC.1.exon.5;Parent=LotjaGi6g1v0162800_LC.1
LjG1.1_chr6	PGSB	three_prime_UTR	44652151	44652438	.	+	.	ID=LotjaGi6g1v0162800_LC.1.three_prime_UTR.4;Parent=LotjaGi6g1v0162800_LC.1
###
LjG1.1_chr6	PGSB	three_prime_UTR	44652151	44652438	.	+	.	ID=LotjaGi6g1v0162800_LC.1.three_prime_UTR.4;Parent=LotjaGi6g1v0162800_LC.1
LjG1.1_chr6	PGSB	gene	44656125	44662977	.	-	.	ID=LotjaGi6g1v0162900
LjG1.1_chr6	PGSB	mRNA	44656125	44662977	.	-	.	ID=LotjaGi6g1v0162900.1;Parent=LotjaGi6g1v0162900;description=Smad/FHA domain protein;ahrdqual=***;IPR=IPR000253,IPR008984;Pfam=PF00498,SSF49879;te-related=0
LjG1.1_chr6	PGSB	three_prime_UTR	44656125	44656590	.	-	.	ID=LotjaGi6g1v0162900.1.three_prime_UTR.1;Parent=LotjaGi6g1v0162900.1
LjG1.1_chr6	PGSB	exon	44656125	44656630	.	-	.	ID=LotjaGi6g1v0162900.1.exon.1;Parent=LotjaGi6g1v0162900.1
LjG1.1_chr6	PGSB	CDS	44656591	44656630	.	-	1	ID=LotjaGi6g1v0162900.1.CDS.1;Parent=LotjaGi6g1v0162900.1
LjG1.1_chr6	PGSB	exon	44656932	44657002	.	-	.	ID=LotjaGi6g1v0162900.1.exon.2;Parent=LotjaGi6g1v0162900.1
LjG1.1_chr6	PGSB	CDS	44656932	44657002	.	-	0	ID=LotjaGi6g1v0162900.1.CDS.2;Parent=LotjaGi6g1v0162900.1
LjG1.1_chr6	PGSB	exon	44657114	44657159	.	-	.	ID=LotjaGi6g1v0162900.1.exon.3;Parent=LotjaGi6g1v0162900.1
LjG1.1_chr6	PGSB	CDS	44657114	44657159	.	-	1	ID=LotjaGi6g1v0162900.1.CDS.3;Parent=LotjaGi6g1v0162900.1
LjG1.1_chr6	PGSB	exon	44657253	44657300	.	-	.	ID=LotjaGi6g1v0162900.1.exon.4;Parent=LotjaGi6g1v0162900.1
LjG1.1_chr6	PGSB	CDS	44657253	44657300	.	-	1	ID=LotjaGi6g1v0162900.1.CDS.4;Parent=LotjaGi6g1v0162900.1
LjG1.1_chr6	PGSB	exon	44657408	44657522	.	-	.	ID=LotjaGi6g1v0162900.1.exon.5;Parent=LotjaGi6g1v0162900.1
LjG1.1_chr6	PGSB	CDS	44657408	44657522	.	-	2	ID=LotjaGi6g1v0162900.1.CDS.5;Parent=LotjaGi6g1v0162900.1
LjG1.1_chr6	PGSB	exon	44658221	44658313	.	-	.	ID=LotjaGi6g1v0162900.1.exon.6;Parent=LotjaGi6g1v0162900.1
LjG1.1_chr6	PGSB	CDS	44658221	44658313	.	-	2	ID=LotjaGi6g1v0162900.1.CDS.6;Parent=LotjaGi6g1v0162900.1
LjG1.1_chr6	PGSB	exon	44658413	44658470	.	-	.	ID=LotjaGi6g1v0162900.1.exon.7;Parent=LotjaGi6g1v0162900.1
LjG1.1_chr6	PGSB	CDS	44658413	44658470	.	-	0	ID=LotjaGi6g1v0162900.1.CDS.7;Parent=LotjaGi6g1v0162900.1
LjG1.1_chr6	PGSB	exon	44658662	44658725	.	-	.	ID=LotjaGi6g1v0162900.1.exon.8;Parent=LotjaGi6g1v0162900.1
LjG1.1_chr6	PGSB	CDS	44658662	44658725	.	-	1	ID=LotjaGi6g1v0162900.1.CDS.8;Parent=LotjaGi6g1v0162900.1
LjG1.1_chr6	PGSB	exon	44660032	44660060	.	-	.	ID=LotjaGi6g1v0162900.1.exon.9;Parent=LotjaGi6g1v0162900.1
LjG1.1_chr6	PGSB	CDS	44660032	44660060	.	-	0	ID=LotjaGi6g1v0162900.1.CDS.9;Parent=LotjaGi6g1v0162900.1
LjG1.1_chr6	PGSB	CDS	44662123	44662701	.	-	0	ID=LotjaGi6g1v0162900.1.CDS.10;Parent=LotjaGi6g1v0162900.1
LjG1.1_chr6	PGSB	exon	44662123	44662977	.	-	.	ID=LotjaGi6g1v0162900.1.exon.10;Parent=LotjaGi6g1v0162900.1
LjG1.1_chr6	PGSB	five_prime_UTR	44662702	44662977	.	-	.	ID=LotjaGi6g1v0162900.1.five_prime_UTR.2;Parent=LotjaGi6g1v0162900.1
###
LjG1.1_chr6	PGSB	five_prime_UTR	44662702	44662977	.	-	.	ID=LotjaGi6g1v0162900.1.five_prime_UTR.2;Parent=LotjaGi6g1v0162900.1
LjG1.1_chr6	PGSB	gene	44668495	44670645	.	-	.	ID=LotjaGi6g1v0163000_LC
LjG1.1_chr6	PGSB	mRNA	44668495	44670645	.	-	.	ID=LotjaGi6g1v0163000_LC.1;Parent=LotjaGi6g1v0163000_LC;description=E3 SUMO-protein ligase KIAA1586;ahrdqual=--*;GO=GO:0016740,GO:0016925,GO:0061665;te-related=0
LjG1.1_chr6	PGSB	three_prime_UTR	44668495	44668797	.	-	.	ID=LotjaGi6g1v0163000_LC.1.three_prime_UTR.1;Parent=LotjaGi6g1v0163000_LC.1
LjG1.1_chr6	PGSB	exon	44668495	44670645	.	-	.	ID=LotjaGi6g1v0163000_LC.1.exon.1;Parent=LotjaGi6g1v0163000_LC.1
LjG1.1_chr6	PGSB	CDS	44668798	44669175	.	-	0	ID=LotjaGi6g1v0163000_LC.1.CDS.1;Parent=LotjaGi6g1v0163000_LC.1
LjG1.1_chr6	PGSB	five_prime_UTR	44669176	44670645	.	-	.	ID=LotjaGi6g1v0163000_LC.1.five_prime_UTR.2;Parent=LotjaGi6g1v0163000_LC.1
###
LjG1.1_chr6	PGSB	five_prime_UTR	44669176	44670645	.	-	.	ID=LotjaGi6g1v0163000_LC.1.five_prime_UTR.2;Parent=LotjaGi6g1v0163000_LC.1
LjG1.1_chr6	PGSB	gene	44686617	44689771	.	+	.	ID=LotjaGi6g1v0163100
LjG1.1_chr6	PGSB	mRNA	44686617	44689771	.	+	.	ID=LotjaGi6g1v0163100.1;Parent=LotjaGi6g1v0163100;description=F-box protein;ahrdqual=***;IPR=IPR001810,IPR006566,IPR001810;Pfam=SSF81383,PF08387,PF00646;te-related=0
LjG1.1_chr6	PGSB	five_prime_UTR	44686617	44686658	.	+	.	ID=LotjaGi6g1v0163100.1.five_prime_UTR.1;Parent=LotjaGi6g1v0163100.1
LjG1.1_chr6	PGSB	exon	44686617	44687639	.	+	.	ID=LotjaGi6g1v0163100.1.exon.1;Parent=LotjaGi6g1v0163100.1
LjG1.1_chr6	PGSB	CDS	44686659	44687639	.	+	0	ID=LotjaGi6g1v0163100.1.CDS.1;Parent=LotjaGi6g1v0163100.1
LjG1.1_chr6	PGSB	exon	44689111	44689287	.	+	.	ID=LotjaGi6g1v0163100.1.exon.2;Parent=LotjaGi6g1v0163100.1
LjG1.1_chr6	PGSB	CDS	44689111	44689287	.	+	0	ID=LotjaGi6g1v0163100.1.CDS.2;Parent=LotjaGi6g1v0163100.1
LjG1.1_chr6	PGSB	CDS	44689394	44689696	.	+	0	ID=LotjaGi6g1v0163100.1.CDS.3;Parent=LotjaGi6g1v0163100.1
LjG1.1_chr6	PGSB	exon	44689394	44689771	.	+	.	ID=LotjaGi6g1v0163100.1.exon.3;Parent=LotjaGi6g1v0163100.1
LjG1.1_chr6	PGSB	three_prime_UTR	44689697	44689771	.	+	.	ID=LotjaGi6g1v0163100.1.three_prime_UTR.2;Parent=LotjaGi6g1v0163100.1
###
LjG1.1_chr6	PGSB	three_prime_UTR	44689697	44689771	.	+	.	ID=LotjaGi6g1v0163100.1.three_prime_UTR.2;Parent=LotjaGi6g1v0163100.1
LjG1.1_chr6	PGSB	gene	44691173	44695779	.	+	.	ID=LotjaGi6g1v0163200
LjG1.1_chr6	PGSB	mRNA	44691173	44695779	.	+	.	ID=LotjaGi6g1v0163200.1;Parent=LotjaGi6g1v0163200;description=Ditrans,polycis-undecaprenyl-diphosphate synthase ((2E,6E)-farnesyl-diphosphate specific);ahrdqual=--*;GO=GO:0008360,GO:0008834,GO:0009252,GO:0016740,GO:0016765,GO:0046872,GO:0071555;IPR=IPR027951;Pfam=PF14780;te-related=0
LjG1.1_chr6	PGSB	five_prime_UTR	44691173	44691647	.	+	.	ID=LotjaGi6g1v0163200.1.five_prime_UTR.1;Parent=LotjaGi6g1v0163200.1
LjG1.1_chr6	PGSB	exon	44691173	44691791	.	+	.	ID=LotjaGi6g1v0163200.1.exon.1;Parent=LotjaGi6g1v0163200.1
LjG1.1_chr6	PGSB	CDS	44691648	44691791	.	+	0	ID=LotjaGi6g1v0163200.1.CDS.1;Parent=LotjaGi6g1v0163200.1
LjG1.1_chr6	PGSB	exon	44691899	44692011	.	+	.	ID=LotjaGi6g1v0163200.1.exon.2;Parent=LotjaGi6g1v0163200.1
LjG1.1_chr6	PGSB	CDS	44691899	44692011	.	+	0	ID=LotjaGi6g1v0163200.1.CDS.2;Parent=LotjaGi6g1v0163200.1
LjG1.1_chr6	PGSB	exon	44692563	44692641	.	+	.	ID=LotjaGi6g1v0163200.1.exon.3;Parent=LotjaGi6g1v0163200.1
LjG1.1_chr6	PGSB	CDS	44692563	44692641	.	+	1	ID=LotjaGi6g1v0163200.1.CDS.3;Parent=LotjaGi6g1v0163200.1
LjG1.1_chr6	PGSB	exon	44693034	44693062	.	+	.	ID=LotjaGi6g1v0163200.1.exon.4;Parent=LotjaGi6g1v0163200.1
LjG1.1_chr6	PGSB	CDS	44693034	44693062	.	+	0	ID=LotjaGi6g1v0163200.1.CDS.4;Parent=LotjaGi6g1v0163200.1
LjG1.1_chr6	PGSB	exon	44693454	44693547	.	+	.	ID=LotjaGi6g1v0163200.1.exon.5;Parent=LotjaGi6g1v0163200.1
LjG1.1_chr6	PGSB	CDS	44693454	44693547	.	+	1	ID=LotjaGi6g1v0163200.1.CDS.5;Parent=LotjaGi6g1v0163200.1
LjG1.1_chr6	PGSB	exon	44693804	44693893	.	+	.	ID=LotjaGi6g1v0163200.1.exon.6;Parent=LotjaGi6g1v0163200.1
LjG1.1_chr6	PGSB	CDS	44693804	44693893	.	+	0	ID=LotjaGi6g1v0163200.1.CDS.6;Parent=LotjaGi6g1v0163200.1
LjG1.1_chr6	PGSB	exon	44694036	44694225	.	+	.	ID=LotjaGi6g1v0163200.1.exon.7;Parent=LotjaGi6g1v0163200.1
LjG1.1_chr6	PGSB	CDS	44694036	44694225	.	+	0	ID=LotjaGi6g1v0163200.1.CDS.7;Parent=LotjaGi6g1v0163200.1
LjG1.1_chr6	PGSB	CDS	44694987	44695411	.	+	2	ID=LotjaGi6g1v0163200.1.CDS.8;Parent=LotjaGi6g1v0163200.1
LjG1.1_chr6	PGSB	exon	44694987	44695779	.	+	.	ID=LotjaGi6g1v0163200.1.exon.8;Parent=LotjaGi6g1v0163200.1
LjG1.1_chr6	PGSB	three_prime_UTR	44695412	44695779	.	+	.	ID=LotjaGi6g1v0163200.1.three_prime_UTR.2;Parent=LotjaGi6g1v0163200.1
LjG1.1_chr6	PGSB	mRNA	44691185	44695599	.	+	.	ID=LotjaGi6g1v0163200.2;Parent=LotjaGi6g1v0163200;description=Ditrans,polycis-undecaprenyl-diphosphate synthase ((2E,6E)-farnesyl-diphosphate specific);ahrdqual=--*;GO=GO:0008360,GO:0008834,GO:0009252,GO:0016740,GO:0016765,GO:0046872,GO:0071555;te-related=0
LjG1.1_chr6	PGSB	exon	44691185	44691390	.	+	.	ID=LotjaGi6g1v0163200.2.exon.1;Parent=LotjaGi6g1v0163200.2
LjG1.1_chr6	PGSB	five_prime_UTR	44691185	44691390	.	+	.	ID=LotjaGi6g1v0163200.2.five_prime_UTR.1;Parent=LotjaGi6g1v0163200.2
LjG1.1_chr6	PGSB	five_prime_UTR	44691501	44691647	.	+	.	ID=LotjaGi6g1v0163200.2.five_prime_UTR.2;Parent=LotjaGi6g1v0163200.2
LjG1.1_chr6	PGSB	exon	44691501	44691791	.	+	.	ID=LotjaGi6g1v0163200.2.exon.2;Parent=LotjaGi6g1v0163200.2
LjG1.1_chr6	PGSB	CDS	44691648	44691791	.	+	0	ID=LotjaGi6g1v0163200.2.CDS.1;Parent=LotjaGi6g1v0163200.2
LjG1.1_chr6	PGSB	exon	44691899	44692011	.	+	.	ID=LotjaGi6g1v0163200.2.exon.3;Parent=LotjaGi6g1v0163200.2
LjG1.1_chr6	PGSB	CDS	44691899	44692011	.	+	0	ID=LotjaGi6g1v0163200.2.CDS.2;Parent=LotjaGi6g1v0163200.2
LjG1.1_chr6	PGSB	exon	44692563	44692641	.	+	.	ID=LotjaGi6g1v0163200.2.exon.4;Parent=LotjaGi6g1v0163200.2
LjG1.1_chr6	PGSB	CDS	44692563	44692641	.	+	1	ID=LotjaGi6g1v0163200.2.CDS.3;Parent=LotjaGi6g1v0163200.2
LjG1.1_chr6	PGSB	exon	44693034	44693062	.	+	.	ID=LotjaGi6g1v0163200.2.exon.5;Parent=LotjaGi6g1v0163200.2
LjG1.1_chr6	PGSB	CDS	44693034	44693062	.	+	0	ID=LotjaGi6g1v0163200.2.CDS.4;Parent=LotjaGi6g1v0163200.2
LjG1.1_chr6	PGSB	exon	44693454	44693547	.	+	.	ID=LotjaGi6g1v0163200.2.exon.6;Parent=LotjaGi6g1v0163200.2
LjG1.1_chr6	PGSB	CDS	44693454	44693547	.	+	1	ID=LotjaGi6g1v0163200.2.CDS.5;Parent=LotjaGi6g1v0163200.2
LjG1.1_chr6	PGSB	exon	44693804	44693893	.	+	.	ID=LotjaGi6g1v0163200.2.exon.7;Parent=LotjaGi6g1v0163200.2
LjG1.1_chr6	PGSB	CDS	44693804	44693893	.	+	0	ID=LotjaGi6g1v0163200.2.CDS.6;Parent=LotjaGi6g1v0163200.2
LjG1.1_chr6	PGSB	exon	44694036	44694225	.	+	.	ID=LotjaGi6g1v0163200.2.exon.8;Parent=LotjaGi6g1v0163200.2
LjG1.1_chr6	PGSB	CDS	44694036	44694225	.	+	0	ID=LotjaGi6g1v0163200.2.CDS.7;Parent=LotjaGi6g1v0163200.2
LjG1.1_chr6	PGSB	CDS	44694987	44695411	.	+	2	ID=LotjaGi6g1v0163200.2.CDS.8;Parent=LotjaGi6g1v0163200.2
LjG1.1_chr6	PGSB	exon	44694987	44695599	.	+	.	ID=LotjaGi6g1v0163200.2.exon.9;Parent=LotjaGi6g1v0163200.2
LjG1.1_chr6	PGSB	three_prime_UTR	44695412	44695599	.	+	.	ID=LotjaGi6g1v0163200.2.three_prime_UTR.3;Parent=LotjaGi6g1v0163200.2
###
LjG1.1_chr6	PGSB	three_prime_UTR	44695412	44695599	.	+	.	ID=LotjaGi6g1v0163200.2.three_prime_UTR.3;Parent=LotjaGi6g1v0163200.2
LjG1.1_chr6	PGSB	gene	44696096	44700666	.	-	.	ID=LotjaGi6g1v0163300
LjG1.1_chr6	PGSB	mRNA	44696096	44700666	.	-	.	ID=LotjaGi6g1v0163300.1;Parent=LotjaGi6g1v0163300;description=Protein LHCP TRANSLOCATION DEFECT;ahrdqual=***;IPR=IPR020683;Pfam=SSF48403;te-related=0
LjG1.1_chr6	PGSB	three_prime_UTR	44696096	44696355	.	-	.	ID=LotjaGi6g1v0163300.1.three_prime_UTR.1;Parent=LotjaGi6g1v0163300.1
LjG1.1_chr6	PGSB	exon	44696096	44696610	.	-	.	ID=LotjaGi6g1v0163300.1.exon.1;Parent=LotjaGi6g1v0163300.1
LjG1.1_chr6	PGSB	CDS	44696356	44696610	.	-	0	ID=LotjaGi6g1v0163300.1.CDS.1;Parent=LotjaGi6g1v0163300.1
LjG1.1_chr6	PGSB	CDS	44700278	44700550	.	-	0	ID=LotjaGi6g1v0163300.1.CDS.2;Parent=LotjaGi6g1v0163300.1
LjG1.1_chr6	PGSB	exon	44700278	44700666	.	-	.	ID=LotjaGi6g1v0163300.1.exon.2;Parent=LotjaGi6g1v0163300.1
LjG1.1_chr6	PGSB	five_prime_UTR	44700551	44700666	.	-	.	ID=LotjaGi6g1v0163300.1.five_prime_UTR.2;Parent=LotjaGi6g1v0163300.1
###
LjG1.1_chr6	PGSB	five_prime_UTR	44700551	44700666	.	-	.	ID=LotjaGi6g1v0163300.1.five_prime_UTR.2;Parent=LotjaGi6g1v0163300.1
LjG1.1_chr6	PGSB	gene	44696843	44698073	.	+	.	ID=LotjaGi6g1v0163400
LjG1.1_chr6	PGSB	mRNA	44696843	44698073	.	+	.	ID=LotjaGi6g1v0163400.1;Parent=LotjaGi6g1v0163400;description=alpha/beta-Hydrolases superfamily protein;ahrdqual=--*;te-related=0
LjG1.1_chr6	PGSB	exon	44696843	44696931	.	+	.	ID=LotjaGi6g1v0163400.1.exon.1;Parent=LotjaGi6g1v0163400.1
LjG1.1_chr6	PGSB	CDS	44696843	44696931	.	+	0	ID=LotjaGi6g1v0163400.1.CDS.1;Parent=LotjaGi6g1v0163400.1
LjG1.1_chr6	PGSB	exon	44697057	44697072	.	+	.	ID=LotjaGi6g1v0163400.1.exon.2;Parent=LotjaGi6g1v0163400.1
LjG1.1_chr6	PGSB	CDS	44697057	44697072	.	+	1	ID=LotjaGi6g1v0163400.1.CDS.2;Parent=LotjaGi6g1v0163400.1
LjG1.1_chr6	PGSB	exon	44697942	44698073	.	+	.	ID=LotjaGi6g1v0163400.1.exon.3;Parent=LotjaGi6g1v0163400.1
LjG1.1_chr6	PGSB	CDS	44697942	44698073	.	+	0	ID=LotjaGi6g1v0163400.1.CDS.3;Parent=LotjaGi6g1v0163400.1
###
LjG1.1_chr6	PGSB	CDS	44697942	44698073	.	+	0	ID=LotjaGi6g1v0163400.1.CDS.3;Parent=LotjaGi6g1v0163400.1
LjG1.1_chr6	PGSB	gene	44706118	44716618	.	-	.	ID=LotjaGi6g1v0163500
LjG1.1_chr6	PGSB	mRNA	44706118	44716618	.	-	.	ID=LotjaGi6g1v0163500.1;Parent=LotjaGi6g1v0163500;description=Cytochrome P450;ahrdqual=***;GO=GO:0004497,GO:0005506,GO:0016020,GO:0016021,GO:0016491,GO:0016705,GO:0020037,GO:0046872,GO:0055114;IPR=IPR001128,IPR001128;Pfam=SSF48264,PF00067;te-related=0
LjG1.1_chr6	PGSB	three_prime_UTR	44706118	44707476	.	-	.	ID=LotjaGi6g1v0163500.1.three_prime_UTR.1;Parent=LotjaGi6g1v0163500.1
LjG1.1_chr6	PGSB	exon	44706118	44708082	.	-	.	ID=LotjaGi6g1v0163500.1.exon.1;Parent=LotjaGi6g1v0163500.1
LjG1.1_chr6	PGSB	CDS	44707477	44708082	.	-	0	ID=LotjaGi6g1v0163500.1.CDS.1;Parent=LotjaGi6g1v0163500.1
LjG1.1_chr6	PGSB	CDS	44708177	44709091	.	-	0	ID=LotjaGi6g1v0163500.1.CDS.2;Parent=LotjaGi6g1v0163500.1
LjG1.1_chr6	PGSB	exon	44708177	44710894	.	-	.	ID=LotjaGi6g1v0163500.1.exon.2;Parent=LotjaGi6g1v0163500.1
LjG1.1_chr6	PGSB	five_prime_UTR	44709092	44710894	.	-	.	ID=LotjaGi6g1v0163500.1.five_prime_UTR.2;Parent=LotjaGi6g1v0163500.1
LjG1.1_chr6	PGSB	exon	44715286	44716618	.	-	.	ID=LotjaGi6g1v0163500.1.exon.3;Parent=LotjaGi6g1v0163500.1
LjG1.1_chr6	PGSB	five_prime_UTR	44715286	44716618	.	-	.	ID=LotjaGi6g1v0163500.1.five_prime_UTR.3;Parent=LotjaGi6g1v0163500.1
LjG1.1_chr6	PGSB	mRNA	44706919	44716405	.	-	.	ID=LotjaGi6g1v0163500.2;Parent=LotjaGi6g1v0163500;description=Cytochrome P450;ahrdqual=***;GO=GO:0004497,GO:0005506,GO:0016020,GO:0016021,GO:0016491,GO:0016705,GO:0020037,GO:0046872,GO:0055114;IPR=IPR001128,IPR001128;Pfam=SSF48264,PF00067;te-related=0
LjG1.1_chr6	PGSB	three_prime_UTR	44706919	44707476	.	-	.	ID=LotjaGi6g1v0163500.2.three_prime_UTR.1;Parent=LotjaGi6g1v0163500.2
LjG1.1_chr6	PGSB	exon	44706919	44708082	.	-	.	ID=LotjaGi6g1v0163500.2.exon.1;Parent=LotjaGi6g1v0163500.2
LjG1.1_chr6	PGSB	CDS	44707477	44708082	.	-	0	ID=LotjaGi6g1v0163500.2.CDS.1;Parent=LotjaGi6g1v0163500.2
LjG1.1_chr6	PGSB	CDS	44708177	44708821	.	-	0	ID=LotjaGi6g1v0163500.2.CDS.2;Parent=LotjaGi6g1v0163500.2
LjG1.1_chr6	PGSB	exon	44708177	44709064	.	-	.	ID=LotjaGi6g1v0163500.2.exon.2;Parent=LotjaGi6g1v0163500.2
LjG1.1_chr6	PGSB	five_prime_UTR	44708822	44709064	.	-	.	ID=LotjaGi6g1v0163500.2.five_prime_UTR.2;Parent=LotjaGi6g1v0163500.2
LjG1.1_chr6	PGSB	exon	44715286	44715611	.	-	.	ID=LotjaGi6g1v0163500.2.exon.3;Parent=LotjaGi6g1v0163500.2
LjG1.1_chr6	PGSB	five_prime_UTR	44715286	44715611	.	-	.	ID=LotjaGi6g1v0163500.2.five_prime_UTR.3;Parent=LotjaGi6g1v0163500.2
LjG1.1_chr6	PGSB	exon	44715745	44716405	.	-	.	ID=LotjaGi6g1v0163500.2.exon.4;Parent=LotjaGi6g1v0163500.2
LjG1.1_chr6	PGSB	five_prime_UTR	44715745	44716405	.	-	.	ID=LotjaGi6g1v0163500.2.five_prime_UTR.4;Parent=LotjaGi6g1v0163500.2
LjG1.1_chr6	PGSB	mRNA	44707340	44716464	.	-	.	ID=LotjaGi6g1v0163500.3;Parent=LotjaGi6g1v0163500;description=Cytochrome P450;ahrdqual=***;GO=GO:0004497,GO:0005506,GO:0016020,GO:0016021,GO:0016491,GO:0016705,GO:0020037,GO:0046872,GO:0055114;te-related=0
LjG1.1_chr6	PGSB	three_prime_UTR	44707340	44707476	.	-	.	ID=LotjaGi6g1v0163500.3.three_prime_UTR.1;Parent=LotjaGi6g1v0163500.3
LjG1.1_chr6	PGSB	exon	44707340	44708082	.	-	.	ID=LotjaGi6g1v0163500.3.exon.1;Parent=LotjaGi6g1v0163500.3
LjG1.1_chr6	PGSB	CDS	44707477	44708082	.	-	0	ID=LotjaGi6g1v0163500.3.CDS.1;Parent=LotjaGi6g1v0163500.3
LjG1.1_chr6	PGSB	CDS	44708177	44709091	.	-	0	ID=LotjaGi6g1v0163500.3.CDS.2;Parent=LotjaGi6g1v0163500.3
LjG1.1_chr6	PGSB	exon	44708177	44710894	.	-	.	ID=LotjaGi6g1v0163500.3.exon.2;Parent=LotjaGi6g1v0163500.3
LjG1.1_chr6	PGSB	five_prime_UTR	44709092	44710894	.	-	.	ID=LotjaGi6g1v0163500.3.five_prime_UTR.2;Parent=LotjaGi6g1v0163500.3
LjG1.1_chr6	PGSB	exon	44715286	44715611	.	-	.	ID=LotjaGi6g1v0163500.3.exon.3;Parent=LotjaGi6g1v0163500.3
LjG1.1_chr6	PGSB	five_prime_UTR	44715286	44715611	.	-	.	ID=LotjaGi6g1v0163500.3.five_prime_UTR.3;Parent=LotjaGi6g1v0163500.3
LjG1.1_chr6	PGSB	exon	44715745	44715992	.	-	.	ID=LotjaGi6g1v0163500.3.exon.4;Parent=LotjaGi6g1v0163500.3
LjG1.1_chr6	PGSB	five_prime_UTR	44715745	44715992	.	-	.	ID=LotjaGi6g1v0163500.3.five_prime_UTR.4;Parent=LotjaGi6g1v0163500.3
LjG1.1_chr6	PGSB	exon	44716072	44716464	.	-	.	ID=LotjaGi6g1v0163500.3.exon.5;Parent=LotjaGi6g1v0163500.3
LjG1.1_chr6	PGSB	five_prime_UTR	44716072	44716464	.	-	.	ID=LotjaGi6g1v0163500.3.five_prime_UTR.5;Parent=LotjaGi6g1v0163500.3
LjG1.1_chr6	PGSB	mRNA	44707340	44716618	.	-	.	ID=LotjaGi6g1v0163500.4;Parent=LotjaGi6g1v0163500;description=Cytochrome P450;ahrdqual=***;GO=GO:0004497,GO:0005506,GO:0016020,GO:0016021,GO:0016491,GO:0016705,GO:0020037,GO:0046872,GO:0055114;te-related=0
LjG1.1_chr6	PGSB	three_prime_UTR	44707340	44707476	.	-	.	ID=LotjaGi6g1v0163500.4.three_prime_UTR.1;Parent=LotjaGi6g1v0163500.4
LjG1.1_chr6	PGSB	exon	44707340	44708082	.	-	.	ID=LotjaGi6g1v0163500.4.exon.1;Parent=LotjaGi6g1v0163500.4
LjG1.1_chr6	PGSB	CDS	44707477	44708082	.	-	0	ID=LotjaGi6g1v0163500.4.CDS.1;Parent=LotjaGi6g1v0163500.4
LjG1.1_chr6	PGSB	CDS	44708177	44709091	.	-	0	ID=LotjaGi6g1v0163500.4.CDS.2;Parent=LotjaGi6g1v0163500.4
LjG1.1_chr6	PGSB	exon	44708177	44710894	.	-	.	ID=LotjaGi6g1v0163500.4.exon.2;Parent=LotjaGi6g1v0163500.4
LjG1.1_chr6	PGSB	five_prime_UTR	44709092	44710894	.	-	.	ID=LotjaGi6g1v0163500.4.five_prime_UTR.2;Parent=LotjaGi6g1v0163500.4
LjG1.1_chr6	PGSB	exon	44715286	44715611	.	-	.	ID=LotjaGi6g1v0163500.4.exon.3;Parent=LotjaGi6g1v0163500.4
LjG1.1_chr6	PGSB	five_prime_UTR	44715286	44715611	.	-	.	ID=LotjaGi6g1v0163500.4.five_prime_UTR.3;Parent=LotjaGi6g1v0163500.4
LjG1.1_chr6	PGSB	exon	44715745	44716618	.	-	.	ID=LotjaGi6g1v0163500.4.exon.4;Parent=LotjaGi6g1v0163500.4
LjG1.1_chr6	PGSB	five_prime_UTR	44715745	44716618	.	-	.	ID=LotjaGi6g1v0163500.4.five_prime_UTR.4;Parent=LotjaGi6g1v0163500.4
###
LjG1.1_chr6	PGSB	five_prime_UTR	44715745	44716618	.	-	.	ID=LotjaGi6g1v0163500.4.five_prime_UTR.4;Parent=LotjaGi6g1v0163500.4
LjG1.1_chr6	PGSB	gene	44737469	44739633	.	-	.	ID=LotjaGi6g1v0163600_LC
LjG1.1_chr6	PGSB	mRNA	44737469	44739633	.	-	.	ID=LotjaGi6g1v0163600_LC.1;Parent=LotjaGi6g1v0163600_LC;description=Cytochrome P450, putative;ahrdqual=*-*;GO=GO:0004497,GO:0005506,GO:0016491,GO:0016705,GO:0020037,GO:0046872,GO:0047085,GO:0050592,GO:0055114;IPR=IPR001128,IPR001128;Pfam=PF00067,SSF48264;te-related=0
LjG1.1_chr6	PGSB	exon	44737469	44738331	.	-	.	ID=LotjaGi6g1v0163600_LC.1.exon.1;Parent=LotjaGi6g1v0163600_LC.1
LjG1.1_chr6	PGSB	three_prime_UTR	44737469	44738331	.	-	.	ID=LotjaGi6g1v0163600_LC.1.three_prime_UTR.1;Parent=LotjaGi6g1v0163600_LC.1
LjG1.1_chr6	PGSB	three_prime_UTR	44738431	44738510	.	-	.	ID=LotjaGi6g1v0163600_LC.1.three_prime_UTR.2;Parent=LotjaGi6g1v0163600_LC.1
LjG1.1_chr6	PGSB	exon	44738431	44739633	.	-	.	ID=LotjaGi6g1v0163600_LC.1.exon.2;Parent=LotjaGi6g1v0163600_LC.1
LjG1.1_chr6	PGSB	CDS	44738511	44739347	.	-	0	ID=LotjaGi6g1v0163600_LC.1.CDS.1;Parent=LotjaGi6g1v0163600_LC.1
LjG1.1_chr6	PGSB	five_prime_UTR	44739348	44739633	.	-	.	ID=LotjaGi6g1v0163600_LC.1.five_prime_UTR.3;Parent=LotjaGi6g1v0163600_LC.1
LjG1.1_chr6	PGSB	mRNA	44737618	44739379	.	-	.	ID=LotjaGi6g1v0163600_LC.2;Parent=LotjaGi6g1v0163600_LC;description=Cytochrome P450, putative;ahrdqual=*-*;GO=GO:0004497,GO:0005506,GO:0016491,GO:0016705,GO:0020037,GO:0046872,GO:0047085,GO:0050592,GO:0055114;te-related=0
LjG1.1_chr6	PGSB	three_prime_UTR	44737618	44738510	.	-	.	ID=LotjaGi6g1v0163600_LC.2.three_prime_UTR.1;Parent=LotjaGi6g1v0163600_LC.2
LjG1.1_chr6	PGSB	exon	44737618	44739379	.	-	.	ID=LotjaGi6g1v0163600_LC.2.exon.1;Parent=LotjaGi6g1v0163600_LC.2
LjG1.1_chr6	PGSB	CDS	44738511	44739347	.	-	0	ID=LotjaGi6g1v0163600_LC.2.CDS.1;Parent=LotjaGi6g1v0163600_LC.2
LjG1.1_chr6	PGSB	five_prime_UTR	44739348	44739379	.	-	.	ID=LotjaGi6g1v0163600_LC.2.five_prime_UTR.2;Parent=LotjaGi6g1v0163600_LC.2
###
LjG1.1_chr6	PGSB	five_prime_UTR	44739348	44739379	.	-	.	ID=LotjaGi6g1v0163600_LC.2.five_prime_UTR.2;Parent=LotjaGi6g1v0163600_LC.2
LjG1.1_chr6	PGSB	gene	44758646	44765950	.	-	.	ID=LotjaGi6g1v0163700
LjG1.1_chr6	PGSB	mRNA	44758646	44765950	.	-	.	ID=LotjaGi6g1v0163700.1;Parent=LotjaGi6g1v0163700;description=ATP-dependent RNA helicase DRS1;ahrdqual=***;GO=GO:0000166,GO:0003676,GO:0004386,GO:0005524,GO:0016787;IPR=IPR011545,IPR001650,IPR027417;Pfam=PF00270,PF00271,SSF52540;te-related=0
LjG1.1_chr6	PGSB	three_prime_UTR	44758646	44759317	.	-	.	ID=LotjaGi6g1v0163700.1.three_prime_UTR.1;Parent=LotjaGi6g1v0163700.1
LjG1.1_chr6	PGSB	exon	44758646	44759333	.	-	.	ID=LotjaGi6g1v0163700.1.exon.1;Parent=LotjaGi6g1v0163700.1
LjG1.1_chr6	PGSB	CDS	44759318	44759333	.	-	1	ID=LotjaGi6g1v0163700.1.CDS.1;Parent=LotjaGi6g1v0163700.1
LjG1.1_chr6	PGSB	exon	44759528	44759802	.	-	.	ID=LotjaGi6g1v0163700.1.exon.2;Parent=LotjaGi6g1v0163700.1
LjG1.1_chr6	PGSB	CDS	44759528	44759802	.	-	0	ID=LotjaGi6g1v0163700.1.CDS.2;Parent=LotjaGi6g1v0163700.1
LjG1.1_chr6	PGSB	exon	44759919	44760008	.	-	.	ID=LotjaGi6g1v0163700.1.exon.3;Parent=LotjaGi6g1v0163700.1
LjG1.1_chr6	PGSB	CDS	44759919	44760008	.	-	0	ID=LotjaGi6g1v0163700.1.CDS.3;Parent=LotjaGi6g1v0163700.1
LjG1.1_chr6	PGSB	exon	44760116	44760214	.	-	.	ID=LotjaGi6g1v0163700.1.exon.4;Parent=LotjaGi6g1v0163700.1
LjG1.1_chr6	PGSB	CDS	44760116	44760214	.	-	0	ID=LotjaGi6g1v0163700.1.CDS.4;Parent=LotjaGi6g1v0163700.1
LjG1.1_chr6	PGSB	exon	44760623	44760724	.	-	.	ID=LotjaGi6g1v0163700.1.exon.5;Parent=LotjaGi6g1v0163700.1
LjG1.1_chr6	PGSB	CDS	44760623	44760724	.	-	0	ID=LotjaGi6g1v0163700.1.CDS.5;Parent=LotjaGi6g1v0163700.1
LjG1.1_chr6	PGSB	exon	44760984	44761026	.	-	.	ID=LotjaGi6g1v0163700.1.exon.6;Parent=LotjaGi6g1v0163700.1
LjG1.1_chr6	PGSB	CDS	44760984	44761026	.	-	1	ID=LotjaGi6g1v0163700.1.CDS.6;Parent=LotjaGi6g1v0163700.1
LjG1.1_chr6	PGSB	exon	44761123	44761241	.	-	.	ID=LotjaGi6g1v0163700.1.exon.7;Parent=LotjaGi6g1v0163700.1
LjG1.1_chr6	PGSB	CDS	44761123	44761241	.	-	0	ID=LotjaGi6g1v0163700.1.CDS.7;Parent=LotjaGi6g1v0163700.1
LjG1.1_chr6	PGSB	exon	44761768	44761864	.	-	.	ID=LotjaGi6g1v0163700.1.exon.8;Parent=LotjaGi6g1v0163700.1
LjG1.1_chr6	PGSB	CDS	44761768	44761864	.	-	1	ID=LotjaGi6g1v0163700.1.CDS.8;Parent=LotjaGi6g1v0163700.1
LjG1.1_chr6	PGSB	exon	44762019	44762080	.	-	.	ID=LotjaGi6g1v0163700.1.exon.9;Parent=LotjaGi6g1v0163700.1
LjG1.1_chr6	PGSB	CDS	44762019	44762080	.	-	0	ID=LotjaGi6g1v0163700.1.CDS.9;Parent=LotjaGi6g1v0163700.1
LjG1.1_chr6	PGSB	exon	44762300	44762362	.	-	.	ID=LotjaGi6g1v0163700.1.exon.10;Parent=LotjaGi6g1v0163700.1
LjG1.1_chr6	PGSB	CDS	44762300	44762362	.	-	0	ID=LotjaGi6g1v0163700.1.CDS.10;Parent=LotjaGi6g1v0163700.1
LjG1.1_chr6	PGSB	exon	44762549	44762651	.	-	.	ID=LotjaGi6g1v0163700.1.exon.11;Parent=LotjaGi6g1v0163700.1
LjG1.1_chr6	PGSB	CDS	44762549	44762651	.	-	1	ID=LotjaGi6g1v0163700.1.CDS.11;Parent=LotjaGi6g1v0163700.1
LjG1.1_chr6	PGSB	exon	44763017	44763112	.	-	.	ID=LotjaGi6g1v0163700.1.exon.12;Parent=LotjaGi6g1v0163700.1
LjG1.1_chr6	PGSB	CDS	44763017	44763112	.	-	1	ID=LotjaGi6g1v0163700.1.CDS.12;Parent=LotjaGi6g1v0163700.1
LjG1.1_chr6	PGSB	exon	44763469	44763617	.	-	.	ID=LotjaGi6g1v0163700.1.exon.13;Parent=LotjaGi6g1v0163700.1
LjG1.1_chr6	PGSB	CDS	44763469	44763617	.	-	0	ID=LotjaGi6g1v0163700.1.CDS.13;Parent=LotjaGi6g1v0163700.1
LjG1.1_chr6	PGSB	exon	44763727	44763900	.	-	.	ID=LotjaGi6g1v0163700.1.exon.14;Parent=LotjaGi6g1v0163700.1
LjG1.1_chr6	PGSB	CDS	44763727	44763900	.	-	0	ID=LotjaGi6g1v0163700.1.CDS.14;Parent=LotjaGi6g1v0163700.1
LjG1.1_chr6	PGSB	exon	44764167	44764245	.	-	.	ID=LotjaGi6g1v0163700.1.exon.15;Parent=LotjaGi6g1v0163700.1
LjG1.1_chr6	PGSB	CDS	44764167	44764245	.	-	1	ID=LotjaGi6g1v0163700.1.CDS.15;Parent=LotjaGi6g1v0163700.1
LjG1.1_chr6	PGSB	exon	44764361	44764467	.	-	.	ID=LotjaGi6g1v0163700.1.exon.16;Parent=LotjaGi6g1v0163700.1
LjG1.1_chr6	PGSB	CDS	44764361	44764467	.	-	0	ID=LotjaGi6g1v0163700.1.CDS.16;Parent=LotjaGi6g1v0163700.1
LjG1.1_chr6	PGSB	exon	44764597	44764665	.	-	.	ID=LotjaGi6g1v0163700.1.exon.17;Parent=LotjaGi6g1v0163700.1
LjG1.1_chr6	PGSB	CDS	44764597	44764665	.	-	0	ID=LotjaGi6g1v0163700.1.CDS.17;Parent=LotjaGi6g1v0163700.1
LjG1.1_chr6	PGSB	exon	44764881	44765060	.	-	.	ID=LotjaGi6g1v0163700.1.exon.18;Parent=LotjaGi6g1v0163700.1
LjG1.1_chr6	PGSB	CDS	44764881	44765060	.	-	0	ID=LotjaGi6g1v0163700.1.CDS.18;Parent=LotjaGi6g1v0163700.1
LjG1.1_chr6	PGSB	CDS	44765508	44765852	.	-	0	ID=LotjaGi6g1v0163700.1.CDS.19;Parent=LotjaGi6g1v0163700.1
LjG1.1_chr6	PGSB	exon	44765508	44765950	.	-	.	ID=LotjaGi6g1v0163700.1.exon.19;Parent=LotjaGi6g1v0163700.1
LjG1.1_chr6	PGSB	five_prime_UTR	44765853	44765950	.	-	.	ID=LotjaGi6g1v0163700.1.five_prime_UTR.2;Parent=LotjaGi6g1v0163700.1
LjG1.1_chr6	PGSB	mRNA	44763465	44763876	.	-	.	ID=LotjaGi6g1v0163700.2;Parent=LotjaGi6g1v0163700;description=ATP-dependent RNA helicase DRS1;ahrdqual=*-*;GO=GO:0000166,GO:0003676,GO:0004386,GO:0005524,GO:0016787;IPR=IPR011545,IPR027417;Pfam=PF00270,SSF52540;te-related=0
LjG1.1_chr6	PGSB	exon	44763465	44763617	.	-	.	ID=LotjaGi6g1v0163700.2.exon.1;Parent=LotjaGi6g1v0163700.2
LjG1.1_chr6	PGSB	CDS	44763465	44763617	.	-	0	ID=LotjaGi6g1v0163700.2.CDS.1;Parent=LotjaGi6g1v0163700.2
LjG1.1_chr6	PGSB	exon	44763727	44763876	.	-	.	ID=LotjaGi6g1v0163700.2.exon.2;Parent=LotjaGi6g1v0163700.2
LjG1.1_chr6	PGSB	CDS	44763727	44763876	.	-	0	ID=LotjaGi6g1v0163700.2.CDS.2;Parent=LotjaGi6g1v0163700.2
###
LjG1.1_chr6	PGSB	CDS	44763727	44763876	.	-	0	ID=LotjaGi6g1v0163700.2.CDS.2;Parent=LotjaGi6g1v0163700.2
LjG1.1_chr6	PGSB	gene	44768003	44774527	.	+	.	ID=LotjaGi6g1v0163800
LjG1.1_chr6	PGSB	mRNA	44768003	44774527	.	+	.	ID=LotjaGi6g1v0163800.1;Parent=LotjaGi6g1v0163800;description=Microtubule-associated TORTIFOLIA1-like protein;ahrdqual=***;GO=GO:0005874,GO:0008017;IPR=IPR016024;Pfam=SSF48371;te-related=0
LjG1.1_chr6	PGSB	five_prime_UTR	44768003	44768192	.	+	.	ID=LotjaGi6g1v0163800.1.five_prime_UTR.1;Parent=LotjaGi6g1v0163800.1
LjG1.1_chr6	PGSB	exon	44768003	44768909	.	+	.	ID=LotjaGi6g1v0163800.1.exon.1;Parent=LotjaGi6g1v0163800.1
LjG1.1_chr6	PGSB	CDS	44768193	44768909	.	+	0	ID=LotjaGi6g1v0163800.1.CDS.1;Parent=LotjaGi6g1v0163800.1
LjG1.1_chr6	PGSB	exon	44770105	44770296	.	+	.	ID=LotjaGi6g1v0163800.1.exon.2;Parent=LotjaGi6g1v0163800.1
LjG1.1_chr6	PGSB	CDS	44770105	44770296	.	+	0	ID=LotjaGi6g1v0163800.1.CDS.2;Parent=LotjaGi6g1v0163800.1
LjG1.1_chr6	PGSB	exon	44770782	44770863	.	+	.	ID=LotjaGi6g1v0163800.1.exon.3;Parent=LotjaGi6g1v0163800.1
LjG1.1_chr6	PGSB	CDS	44770782	44770863	.	+	0	ID=LotjaGi6g1v0163800.1.CDS.3;Parent=LotjaGi6g1v0163800.1
LjG1.1_chr6	PGSB	exon	44770959	44771641	.	+	.	ID=LotjaGi6g1v0163800.1.exon.4;Parent=LotjaGi6g1v0163800.1
LjG1.1_chr6	PGSB	CDS	44770959	44771641	.	+	2	ID=LotjaGi6g1v0163800.1.CDS.4;Parent=LotjaGi6g1v0163800.1
LjG1.1_chr6	PGSB	exon	44771728	44772612	.	+	.	ID=LotjaGi6g1v0163800.1.exon.5;Parent=LotjaGi6g1v0163800.1
LjG1.1_chr6	PGSB	CDS	44771728	44772612	.	+	0	ID=LotjaGi6g1v0163800.1.CDS.5;Parent=LotjaGi6g1v0163800.1
LjG1.1_chr6	PGSB	CDS	44773747	44773938	.	+	0	ID=LotjaGi6g1v0163800.1.CDS.6;Parent=LotjaGi6g1v0163800.1
LjG1.1_chr6	PGSB	exon	44773747	44774527	.	+	.	ID=LotjaGi6g1v0163800.1.exon.6;Parent=LotjaGi6g1v0163800.1
LjG1.1_chr6	PGSB	three_prime_UTR	44773939	44774527	.	+	.	ID=LotjaGi6g1v0163800.1.three_prime_UTR.2;Parent=LotjaGi6g1v0163800.1
###
LjG1.1_chr6	PGSB	three_prime_UTR	44773939	44774527	.	+	.	ID=LotjaGi6g1v0163800.1.three_prime_UTR.2;Parent=LotjaGi6g1v0163800.1
LjG1.1_chr6	PGSB	gene	44774589	44801031	.	-	.	ID=LotjaGi6g1v0163900
LjG1.1_chr6	PGSB	mRNA	44774589	44801031	.	-	.	ID=LotjaGi6g1v0163900.1;Parent=LotjaGi6g1v0163900;description=DNA polymerase I;ahrdqual=***;GO=GO:0003676,GO:0003677,GO:0003887,GO:0006139,GO:0006260,GO:0006261,GO:0008408,GO:0071897,GO:0090305;IPR=IPR002562,IPR001098,IPR012337,IPR012337;Pfam=PF01612,PF00476,SSF56672,SSF56672,SSF56672,SSF56672,SSF53098,SSF53098;te-related=0
LjG1.1_chr6	PGSB	three_prime_UTR	44774589	44775504	.	-	.	ID=LotjaGi6g1v0163900.1.three_prime_UTR.1;Parent=LotjaGi6g1v0163900.1
LjG1.1_chr6	PGSB	exon	44774589	44775666	.	-	.	ID=LotjaGi6g1v0163900.1.exon.1;Parent=LotjaGi6g1v0163900.1
LjG1.1_chr6	PGSB	CDS	44775505	44775666	.	-	0	ID=LotjaGi6g1v0163900.1.CDS.1;Parent=LotjaGi6g1v0163900.1
LjG1.1_chr6	PGSB	exon	44776477	44776566	.	-	.	ID=LotjaGi6g1v0163900.1.exon.2;Parent=LotjaGi6g1v0163900.1
LjG1.1_chr6	PGSB	CDS	44776477	44776566	.	-	0	ID=LotjaGi6g1v0163900.1.CDS.2;Parent=LotjaGi6g1v0163900.1
LjG1.1_chr6	PGSB	exon	44777021	44777233	.	-	.	ID=LotjaGi6g1v0163900.1.exon.3;Parent=LotjaGi6g1v0163900.1
LjG1.1_chr6	PGSB	CDS	44777021	44777233	.	-	0	ID=LotjaGi6g1v0163900.1.CDS.3;Parent=LotjaGi6g1v0163900.1
LjG1.1_chr6	PGSB	exon	44777340	44777432	.	-	.	ID=LotjaGi6g1v0163900.1.exon.4;Parent=LotjaGi6g1v0163900.1
LjG1.1_chr6	PGSB	CDS	44777340	44777432	.	-	0	ID=LotjaGi6g1v0163900.1.CDS.4;Parent=LotjaGi6g1v0163900.1
LjG1.1_chr6	PGSB	exon	44783559	44783753	.	-	.	ID=LotjaGi6g1v0163900.1.exon.5;Parent=LotjaGi6g1v0163900.1
LjG1.1_chr6	PGSB	CDS	44783559	44783753	.	-	0	ID=LotjaGi6g1v0163900.1.CDS.5;Parent=LotjaGi6g1v0163900.1
LjG1.1_chr6	PGSB	exon	44783833	44783925	.	-	.	ID=LotjaGi6g1v0163900.1.exon.6;Parent=LotjaGi6g1v0163900.1
LjG1.1_chr6	PGSB	CDS	44783833	44783925	.	-	0	ID=LotjaGi6g1v0163900.1.CDS.6;Parent=LotjaGi6g1v0163900.1
LjG1.1_chr6	PGSB	exon	44784602	44784697	.	-	.	ID=LotjaGi6g1v0163900.1.exon.7;Parent=LotjaGi6g1v0163900.1
LjG1.1_chr6	PGSB	CDS	44784602	44784697	.	-	0	ID=LotjaGi6g1v0163900.1.CDS.7;Parent=LotjaGi6g1v0163900.1
LjG1.1_chr6	PGSB	exon	44786618	44787056	.	-	.	ID=LotjaGi6g1v0163900.1.exon.8;Parent=LotjaGi6g1v0163900.1
LjG1.1_chr6	PGSB	CDS	44786618	44787056	.	-	1	ID=LotjaGi6g1v0163900.1.CDS.8;Parent=LotjaGi6g1v0163900.1
LjG1.1_chr6	PGSB	exon	44787986	44788665	.	-	.	ID=LotjaGi6g1v0163900.1.exon.9;Parent=LotjaGi6g1v0163900.1
LjG1.1_chr6	PGSB	CDS	44787986	44788665	.	-	0	ID=LotjaGi6g1v0163900.1.CDS.9;Parent=LotjaGi6g1v0163900.1
LjG1.1_chr6	PGSB	exon	44797764	44797955	.	-	.	ID=LotjaGi6g1v0163900.1.exon.10;Parent=LotjaGi6g1v0163900.1
LjG1.1_chr6	PGSB	CDS	44797764	44797955	.	-	0	ID=LotjaGi6g1v0163900.1.CDS.10;Parent=LotjaGi6g1v0163900.1
LjG1.1_chr6	PGSB	exon	44798231	44799032	.	-	.	ID=LotjaGi6g1v0163900.1.exon.11;Parent=LotjaGi6g1v0163900.1
LjG1.1_chr6	PGSB	CDS	44798231	44799032	.	-	1	ID=LotjaGi6g1v0163900.1.CDS.11;Parent=LotjaGi6g1v0163900.1
LjG1.1_chr6	PGSB	CDS	44800645	44800790	.	-	0	ID=LotjaGi6g1v0163900.1.CDS.12;Parent=LotjaGi6g1v0163900.1
LjG1.1_chr6	PGSB	exon	44800645	44801031	.	-	.	ID=LotjaGi6g1v0163900.1.exon.12;Parent=LotjaGi6g1v0163900.1
LjG1.1_chr6	PGSB	five_prime_UTR	44800791	44801031	.	-	.	ID=LotjaGi6g1v0163900.1.five_prime_UTR.2;Parent=LotjaGi6g1v0163900.1
LjG1.1_chr6	PGSB	mRNA	44775505	44788681	.	-	.	ID=LotjaGi6g1v0163900.2;Parent=LotjaGi6g1v0163900;description=DNA polymerase I;ahrdqual=***;IPR=IPR001098,IPR001098;Pfam=PF00476,PF00476,SSF56672,SSF56672,SSF56672,SSF56672;te-related=0
LjG1.1_chr6	PGSB	exon	44775505	44775666	.	-	.	ID=LotjaGi6g1v0163900.2.exon.1;Parent=LotjaGi6g1v0163900.2
LjG1.1_chr6	PGSB	CDS	44775505	44775666	.	-	0	ID=LotjaGi6g1v0163900.2.CDS.1;Parent=LotjaGi6g1v0163900.2
LjG1.1_chr6	PGSB	exon	44776477	44776566	.	-	.	ID=LotjaGi6g1v0163900.2.exon.2;Parent=LotjaGi6g1v0163900.2
LjG1.1_chr6	PGSB	CDS	44776477	44776566	.	-	0	ID=LotjaGi6g1v0163900.2.CDS.2;Parent=LotjaGi6g1v0163900.2
LjG1.1_chr6	PGSB	exon	44777021	44777233	.	-	.	ID=LotjaGi6g1v0163900.2.exon.3;Parent=LotjaGi6g1v0163900.2
LjG1.1_chr6	PGSB	CDS	44777021	44777233	.	-	0	ID=LotjaGi6g1v0163900.2.CDS.3;Parent=LotjaGi6g1v0163900.2
LjG1.1_chr6	PGSB	exon	44777340	44777432	.	-	.	ID=LotjaGi6g1v0163900.2.exon.4;Parent=LotjaGi6g1v0163900.2
LjG1.1_chr6	PGSB	CDS	44777340	44777432	.	-	0	ID=LotjaGi6g1v0163900.2.CDS.4;Parent=LotjaGi6g1v0163900.2
LjG1.1_chr6	PGSB	exon	44783559	44783753	.	-	.	ID=LotjaGi6g1v0163900.2.exon.5;Parent=LotjaGi6g1v0163900.2
LjG1.1_chr6	PGSB	CDS	44783559	44783753	.	-	0	ID=LotjaGi6g1v0163900.2.CDS.5;Parent=LotjaGi6g1v0163900.2
LjG1.1_chr6	PGSB	exon	44783833	44783925	.	-	.	ID=LotjaGi6g1v0163900.2.exon.6;Parent=LotjaGi6g1v0163900.2
LjG1.1_chr6	PGSB	CDS	44783833	44783925	.	-	0	ID=LotjaGi6g1v0163900.2.CDS.6;Parent=LotjaGi6g1v0163900.2
LjG1.1_chr6	PGSB	exon	44784602	44784697	.	-	.	ID=LotjaGi6g1v0163900.2.exon.7;Parent=LotjaGi6g1v0163900.2
LjG1.1_chr6	PGSB	CDS	44784602	44784697	.	-	0	ID=LotjaGi6g1v0163900.2.CDS.7;Parent=LotjaGi6g1v0163900.2
LjG1.1_chr6	PGSB	exon	44786618	44787056	.	-	.	ID=LotjaGi6g1v0163900.2.exon.8;Parent=LotjaGi6g1v0163900.2
LjG1.1_chr6	PGSB	CDS	44786618	44787056	.	-	1	ID=LotjaGi6g1v0163900.2.CDS.8;Parent=LotjaGi6g1v0163900.2
LjG1.1_chr6	PGSB	CDS	44787986	44788587	.	-	0	ID=LotjaGi6g1v0163900.2.CDS.9;Parent=LotjaGi6g1v0163900.2
LjG1.1_chr6	PGSB	exon	44787986	44788681	.	-	.	ID=LotjaGi6g1v0163900.2.exon.9;Parent=LotjaGi6g1v0163900.2
###
LjG1.1_chr6	PGSB	exon	44787986	44788681	.	-	.	ID=LotjaGi6g1v0163900.2.exon.9;Parent=LotjaGi6g1v0163900.2
LjG1.1_chr6	PGSB	gene	44806344	44809675	.	-	.	ID=LotjaGi6g1v0164000
LjG1.1_chr6	PGSB	mRNA	44806344	44809675	.	-	.	ID=LotjaGi6g1v0164000.1;Parent=LotjaGi6g1v0164000;description=Kinase family protein;ahrdqual=***;GO=GO:0000166,GO:0004672,GO:0004674,GO:0004675,GO:0005524,GO:0005886,GO:0006468,GO:0007166,GO:0007178,GO:0016301,GO:0016310;IPR=IPR016024,IPR011009,IPR000719;Pfam=SSF48371,SSF56112,PF00069;te-related=0
LjG1.1_chr6	PGSB	three_prime_UTR	44806344	44806607	.	-	.	ID=LotjaGi6g1v0164000.1.three_prime_UTR.1;Parent=LotjaGi6g1v0164000.1
LjG1.1_chr6	PGSB	exon	44806344	44807066	.	-	.	ID=LotjaGi6g1v0164000.1.exon.1;Parent=LotjaGi6g1v0164000.1
LjG1.1_chr6	PGSB	CDS	44806608	44807066	.	-	0	ID=LotjaGi6g1v0164000.1.CDS.1;Parent=LotjaGi6g1v0164000.1
LjG1.1_chr6	PGSB	exon	44807329	44807720	.	-	.	ID=LotjaGi6g1v0164000.1.exon.2;Parent=LotjaGi6g1v0164000.1
LjG1.1_chr6	PGSB	CDS	44807329	44807720	.	-	2	ID=LotjaGi6g1v0164000.1.CDS.2;Parent=LotjaGi6g1v0164000.1
LjG1.1_chr6	PGSB	exon	44808034	44808223	.	-	.	ID=LotjaGi6g1v0164000.1.exon.3;Parent=LotjaGi6g1v0164000.1
LjG1.1_chr6	PGSB	CDS	44808034	44808223	.	-	0	ID=LotjaGi6g1v0164000.1.CDS.3;Parent=LotjaGi6g1v0164000.1
LjG1.1_chr6	PGSB	exon	44808311	44808492	.	-	.	ID=LotjaGi6g1v0164000.1.exon.4;Parent=LotjaGi6g1v0164000.1
LjG1.1_chr6	PGSB	CDS	44808311	44808492	.	-	2	ID=LotjaGi6g1v0164000.1.CDS.4;Parent=LotjaGi6g1v0164000.1
LjG1.1_chr6	PGSB	CDS	44809097	44809220	.	-	0	ID=LotjaGi6g1v0164000.1.CDS.5;Parent=LotjaGi6g1v0164000.1
LjG1.1_chr6	PGSB	exon	44809097	44809675	.	-	.	ID=LotjaGi6g1v0164000.1.exon.5;Parent=LotjaGi6g1v0164000.1
LjG1.1_chr6	PGSB	five_prime_UTR	44809221	44809675	.	-	.	ID=LotjaGi6g1v0164000.1.five_prime_UTR.2;Parent=LotjaGi6g1v0164000.1
###
LjG1.1_chr6	PGSB	five_prime_UTR	44809221	44809675	.	-	.	ID=LotjaGi6g1v0164000.1.five_prime_UTR.2;Parent=LotjaGi6g1v0164000.1
LjG1.1_chr6	PGSB	gene	44811835	44817828	.	-	.	ID=LotjaGi6g1v0164100
LjG1.1_chr6	PGSB	mRNA	44811835	44817828	.	-	.	ID=LotjaGi6g1v0164100.1;Parent=LotjaGi6g1v0164100;description=Serine/threonine-protein phosphatase 7 long form like;ahrdqual=***;IPR=IPR019557;Pfam=PF10536;te-related=1
LjG1.1_chr6	PGSB	three_prime_UTR	44811835	44812198	.	-	.	ID=LotjaGi6g1v0164100.1.three_prime_UTR.1;Parent=LotjaGi6g1v0164100.1
LjG1.1_chr6	PGSB	exon	44811835	44814309	.	-	.	ID=LotjaGi6g1v0164100.1.exon.1;Parent=LotjaGi6g1v0164100.1
LjG1.1_chr6	PGSB	CDS	44812199	44814229	.	-	0	ID=LotjaGi6g1v0164100.1.CDS.1;Parent=LotjaGi6g1v0164100.1
LjG1.1_chr6	PGSB	five_prime_UTR	44814230	44814309	.	-	.	ID=LotjaGi6g1v0164100.1.five_prime_UTR.2;Parent=LotjaGi6g1v0164100.1
LjG1.1_chr6	PGSB	exon	44816847	44816995	.	-	.	ID=LotjaGi6g1v0164100.1.exon.2;Parent=LotjaGi6g1v0164100.1
LjG1.1_chr6	PGSB	five_prime_UTR	44816847	44816995	.	-	.	ID=LotjaGi6g1v0164100.1.five_prime_UTR.3;Parent=LotjaGi6g1v0164100.1
LjG1.1_chr6	PGSB	exon	44817237	44817287	.	-	.	ID=LotjaGi6g1v0164100.1.exon.3;Parent=LotjaGi6g1v0164100.1
LjG1.1_chr6	PGSB	five_prime_UTR	44817237	44817287	.	-	.	ID=LotjaGi6g1v0164100.1.five_prime_UTR.4;Parent=LotjaGi6g1v0164100.1
LjG1.1_chr6	PGSB	exon	44817429	44817828	.	-	.	ID=LotjaGi6g1v0164100.1.exon.4;Parent=LotjaGi6g1v0164100.1
LjG1.1_chr6	PGSB	five_prime_UTR	44817429	44817828	.	-	.	ID=LotjaGi6g1v0164100.1.five_prime_UTR.5;Parent=LotjaGi6g1v0164100.1
###
LjG1.1_chr6	PGSB	five_prime_UTR	44817429	44817828	.	-	.	ID=LotjaGi6g1v0164100.1.five_prime_UTR.5;Parent=LotjaGi6g1v0164100.1
LjG1.1_chr6	PGSB	gene	44828990	44829722	.	+	.	ID=LotjaGi6g1v0164200_LC
LjG1.1_chr6	PGSB	mRNA	44828990	44829722	.	+	.	ID=LotjaGi6g1v0164200_LC.1;Parent=LotjaGi6g1v0164200_LC;description=UPF0481 protein;ahrdqual=--*;GO=GO:0016020,GO:0016021;te-related=0
LjG1.1_chr6	PGSB	CDS	44828990	44829406	.	+	0	ID=LotjaGi6g1v0164200_LC.1.CDS.1;Parent=LotjaGi6g1v0164200_LC.1
LjG1.1_chr6	PGSB	exon	44828990	44829722	.	+	.	ID=LotjaGi6g1v0164200_LC.1.exon.1;Parent=LotjaGi6g1v0164200_LC.1
LjG1.1_chr6	PGSB	three_prime_UTR	44829407	44829722	.	+	.	ID=LotjaGi6g1v0164200_LC.1.three_prime_UTR.1;Parent=LotjaGi6g1v0164200_LC.1
###
LjG1.1_chr6	PGSB	three_prime_UTR	44829407	44829722	.	+	.	ID=LotjaGi6g1v0164200_LC.1.three_prime_UTR.1;Parent=LotjaGi6g1v0164200_LC.1
LjG1.1_chr6	PGSB	gene	44858678	44859472	.	-	.	ID=LotjaGi6g1v0164300_LC
LjG1.1_chr6	PGSB	mRNA	44858678	44859472	.	-	.	ID=LotjaGi6g1v0164300_LC.1;Parent=LotjaGi6g1v0164300_LC;description=Isoleucine--tRNA ligase, mitochondrial;ahrdqual=--*;GO=GO:0000049,GO:0000166,GO:0002161,GO:0004812,GO:0004822,GO:0005524,GO:0005737,GO:0005739,GO:0005759,GO:0006412,GO:0006418,GO:0006428,GO:0016874,GO:0106074;te-related=0
LjG1.1_chr6	PGSB	three_prime_UTR	44858678	44858679	.	-	.	ID=LotjaGi6g1v0164300_LC.1.three_prime_UTR.1;Parent=LotjaGi6g1v0164300_LC.1
LjG1.1_chr6	PGSB	exon	44858678	44859472	.	-	.	ID=LotjaGi6g1v0164300_LC.1.exon.1;Parent=LotjaGi6g1v0164300_LC.1
LjG1.1_chr6	PGSB	CDS	44858680	44859279	.	-	0	ID=LotjaGi6g1v0164300_LC.1.CDS.1;Parent=LotjaGi6g1v0164300_LC.1
LjG1.1_chr6	PGSB	five_prime_UTR	44859280	44859472	.	-	.	ID=LotjaGi6g1v0164300_LC.1.five_prime_UTR.2;Parent=LotjaGi6g1v0164300_LC.1
###
LjG1.1_chr6	PGSB	five_prime_UTR	44859280	44859472	.	-	.	ID=LotjaGi6g1v0164300_LC.1.five_prime_UTR.2;Parent=LotjaGi6g1v0164300_LC.1
LjG1.1_chr6	PGSB	gene	44863983	44868438	.	-	.	ID=LotjaGi6g1v0164400
LjG1.1_chr6	PGSB	mRNA	44863983	44868438	.	-	.	ID=LotjaGi6g1v0164400.1;Parent=LotjaGi6g1v0164400;description=Serine/threonine-protein phosphatase 7 long form like;ahrdqual=***;IPR=IPR019557;Pfam=PF10536;te-related=1
LjG1.1_chr6	PGSB	three_prime_UTR	44863983	44866682	.	-	.	ID=LotjaGi6g1v0164400.1.three_prime_UTR.1;Parent=LotjaGi6g1v0164400.1
LjG1.1_chr6	PGSB	exon	44863983	44868438	.	-	.	ID=LotjaGi6g1v0164400.1.exon.1;Parent=LotjaGi6g1v0164400.1
LjG1.1_chr6	PGSB	CDS	44866683	44868341	.	-	0	ID=LotjaGi6g1v0164400.1.CDS.1;Parent=LotjaGi6g1v0164400.1
LjG1.1_chr6	PGSB	five_prime_UTR	44868342	44868438	.	-	.	ID=LotjaGi6g1v0164400.1.five_prime_UTR.2;Parent=LotjaGi6g1v0164400.1
###
LjG1.1_chr6	PGSB	five_prime_UTR	44868342	44868438	.	-	.	ID=LotjaGi6g1v0164400.1.five_prime_UTR.2;Parent=LotjaGi6g1v0164400.1
LjG1.1_chr6	PGSB	gene	44868993	44869763	.	-	.	ID=LotjaGi6g1v0164500_LC
LjG1.1_chr6	PGSB	mRNA	44868993	44869763	.	-	.	ID=LotjaGi6g1v0164500_LC.1;Parent=LotjaGi6g1v0164500_LC;description=Growth-regulating factor;ahrdqual=*-*;GO=GO:0005524,GO:0005634,GO:0006351,GO:0006355,GO:0032502;IPR=IPR014977;Pfam=PF08879;te-related=0
LjG1.1_chr6	PGSB	three_prime_UTR	44868993	44869140	.	-	.	ID=LotjaGi6g1v0164500_LC.1.three_prime_UTR.1;Parent=LotjaGi6g1v0164500_LC.1
LjG1.1_chr6	PGSB	exon	44868993	44869763	.	-	.	ID=LotjaGi6g1v0164500_LC.1.exon.1;Parent=LotjaGi6g1v0164500_LC.1
LjG1.1_chr6	PGSB	CDS	44869141	44869629	.	-	0	ID=LotjaGi6g1v0164500_LC.1.CDS.1;Parent=LotjaGi6g1v0164500_LC.1
LjG1.1_chr6	PGSB	five_prime_UTR	44869630	44869763	.	-	.	ID=LotjaGi6g1v0164500_LC.1.five_prime_UTR.2;Parent=LotjaGi6g1v0164500_LC.1
###
LjG1.1_chr6	PGSB	five_prime_UTR	44869630	44869763	.	-	.	ID=LotjaGi6g1v0164500_LC.1.five_prime_UTR.2;Parent=LotjaGi6g1v0164500_LC.1
LjG1.1_chr6	PGSB	gene	44870641	44871242	.	-	.	ID=LotjaGi6g1v0164600_LC
LjG1.1_chr6	PGSB	mRNA	44870641	44871242	.	-	.	ID=LotjaGi6g1v0164600_LC.1;Parent=LotjaGi6g1v0164600_LC;description=Growth-regulating factor;ahrdqual=--*;GO=GO:0005524,GO:0005634,GO:0006351,GO:0006355,GO:0032502;IPR=IPR014977;Pfam=PF08879;te-related=0
LjG1.1_chr6	PGSB	three_prime_UTR	44870641	44870833	.	-	.	ID=LotjaGi6g1v0164600_LC.1.three_prime_UTR.1;Parent=LotjaGi6g1v0164600_LC.1
LjG1.1_chr6	PGSB	exon	44870641	44871242	.	-	.	ID=LotjaGi6g1v0164600_LC.1.exon.1;Parent=LotjaGi6g1v0164600_LC.1
LjG1.1_chr6	PGSB	CDS	44870834	44871235	.	-	0	ID=LotjaGi6g1v0164600_LC.1.CDS.1;Parent=LotjaGi6g1v0164600_LC.1
LjG1.1_chr6	PGSB	five_prime_UTR	44871236	44871242	.	-	.	ID=LotjaGi6g1v0164600_LC.1.five_prime_UTR.2;Parent=LotjaGi6g1v0164600_LC.1
###
LjG1.1_chr6	PGSB	five_prime_UTR	44871236	44871242	.	-	.	ID=LotjaGi6g1v0164600_LC.1.five_prime_UTR.2;Parent=LotjaGi6g1v0164600_LC.1
LjG1.1_chr6	PGSB	gene	44875724	44876936	.	-	.	ID=LotjaGi6g1v0164700_LC
LjG1.1_chr6	PGSB	mRNA	44875724	44876936	.	-	.	ID=LotjaGi6g1v0164700_LC.1;Parent=LotjaGi6g1v0164700_LC;description=Serine/threonine protein phosphatase 7 long form isogeny;ahrdqual=***;IPR=IPR019557;Pfam=PF10536;te-related=1
LjG1.1_chr6	PGSB	three_prime_UTR	44875724	44875724	.	-	.	ID=LotjaGi6g1v0164700_LC.1.three_prime_UTR.1;Parent=LotjaGi6g1v0164700_LC.1
LjG1.1_chr6	PGSB	exon	44875724	44876936	.	-	.	ID=LotjaGi6g1v0164700_LC.1.exon.1;Parent=LotjaGi6g1v0164700_LC.1
LjG1.1_chr6	PGSB	CDS	44875725	44876936	.	-	0	ID=LotjaGi6g1v0164700_LC.1.CDS.1;Parent=LotjaGi6g1v0164700_LC.1
###
LjG1.1_chr6	PGSB	CDS	44875725	44876936	.	-	0	ID=LotjaGi6g1v0164700_LC.1.CDS.1;Parent=LotjaGi6g1v0164700_LC.1
LjG1.1_chr6	PGSB	gene	44882583	44883371	.	-	.	ID=LotjaGi6g1v0164800_LC
LjG1.1_chr6	PGSB	mRNA	44882583	44883371	.	-	.	ID=LotjaGi6g1v0164800_LC.1;Parent=LotjaGi6g1v0164800_LC;description=Growth-regulating factor;ahrdqual=--*;GO=GO:0005524,GO:0005634,GO:0006351,GO:0006355,GO:0032502;IPR=IPR014977;Pfam=PF08879;te-related=0
LjG1.1_chr6	PGSB	three_prime_UTR	44882583	44882826	.	-	.	ID=LotjaGi6g1v0164800_LC.1.three_prime_UTR.1;Parent=LotjaGi6g1v0164800_LC.1
LjG1.1_chr6	PGSB	exon	44882583	44883371	.	-	.	ID=LotjaGi6g1v0164800_LC.1.exon.1;Parent=LotjaGi6g1v0164800_LC.1
LjG1.1_chr6	PGSB	CDS	44882827	44883282	.	-	0	ID=LotjaGi6g1v0164800_LC.1.CDS.1;Parent=LotjaGi6g1v0164800_LC.1
LjG1.1_chr6	PGSB	five_prime_UTR	44883283	44883371	.	-	.	ID=LotjaGi6g1v0164800_LC.1.five_prime_UTR.2;Parent=LotjaGi6g1v0164800_LC.1
###
LjG1.1_chr6	PGSB	five_prime_UTR	44883283	44883371	.	-	.	ID=LotjaGi6g1v0164800_LC.1.five_prime_UTR.2;Parent=LotjaGi6g1v0164800_LC.1
LjG1.1_chr6	PGSB	gene	44887416	44887729	.	+	.	ID=LotjaGi6g1v0164900_LC
LjG1.1_chr6	PGSB	mRNA	44887416	44887729	.	+	.	ID=LotjaGi6g1v0164900_LC.1;Parent=LotjaGi6g1v0164900_LC;description=dentin sialophosphoprotein-like protein;ahrdqual=--*;te-related=0
LjG1.1_chr6	PGSB	five_prime_UTR	44887416	44887417	.	+	.	ID=LotjaGi6g1v0164900_LC.1.five_prime_UTR.1;Parent=LotjaGi6g1v0164900_LC.1
LjG1.1_chr6	PGSB	exon	44887416	44887729	.	+	.	ID=LotjaGi6g1v0164900_LC.1.exon.1;Parent=LotjaGi6g1v0164900_LC.1
LjG1.1_chr6	PGSB	CDS	44887418	44887729	.	+	0	ID=LotjaGi6g1v0164900_LC.1.CDS.1;Parent=LotjaGi6g1v0164900_LC.1
###
LjG1.1_chr6	PGSB	CDS	44887418	44887729	.	+	0	ID=LotjaGi6g1v0164900_LC.1.CDS.1;Parent=LotjaGi6g1v0164900_LC.1
LjG1.1_chr6	PGSB	gene	44892419	44896110	.	-	.	ID=LotjaGi6g1v0165000_LC
LjG1.1_chr6	PGSB	mRNA	44892419	44896110	.	-	.	ID=LotjaGi6g1v0165000_LC.1;Parent=LotjaGi6g1v0165000_LC;description=Retrovirus-related Pol polyprotein from transposon TNT 1-94;ahrdqual=***;IPR=IPR001878;Pfam=SSF57756,PF14223;te-related=1
LjG1.1_chr6	PGSB	three_prime_UTR	44892419	44894891	.	-	.	ID=LotjaGi6g1v0165000_LC.1.three_prime_UTR.1;Parent=LotjaGi6g1v0165000_LC.1
LjG1.1_chr6	PGSB	exon	44892419	44896110	.	-	.	ID=LotjaGi6g1v0165000_LC.1.exon.1;Parent=LotjaGi6g1v0165000_LC.1
LjG1.1_chr6	PGSB	CDS	44894892	44895962	.	-	0	ID=LotjaGi6g1v0165000_LC.1.CDS.1;Parent=LotjaGi6g1v0165000_LC.1
LjG1.1_chr6	PGSB	five_prime_UTR	44895963	44896110	.	-	.	ID=LotjaGi6g1v0165000_LC.1.five_prime_UTR.2;Parent=LotjaGi6g1v0165000_LC.1
###
LjG1.1_chr6	PGSB	five_prime_UTR	44895963	44896110	.	-	.	ID=LotjaGi6g1v0165000_LC.1.five_prime_UTR.2;Parent=LotjaGi6g1v0165000_LC.1
LjG1.1_chr6	PGSB	gene	44920583	44922978	.	-	.	ID=LotjaGi6g1v0165100
LjG1.1_chr6	PGSB	mRNA	44920583	44922978	.	-	.	ID=LotjaGi6g1v0165100.1;Parent=LotjaGi6g1v0165100;description=Serine/threonine-protein phosphatase 7 long form like;ahrdqual=***;IPR=IPR019557;Pfam=PF10536;te-related=1
LjG1.1_chr6	PGSB	three_prime_UTR	44920583	44920858	.	-	.	ID=LotjaGi6g1v0165100.1.three_prime_UTR.1;Parent=LotjaGi6g1v0165100.1
LjG1.1_chr6	PGSB	exon	44920583	44922978	.	-	.	ID=LotjaGi6g1v0165100.1.exon.1;Parent=LotjaGi6g1v0165100.1
LjG1.1_chr6	PGSB	CDS	44920859	44922733	.	-	0	ID=LotjaGi6g1v0165100.1.CDS.1;Parent=LotjaGi6g1v0165100.1
LjG1.1_chr6	PGSB	five_prime_UTR	44922734	44922978	.	-	.	ID=LotjaGi6g1v0165100.1.five_prime_UTR.2;Parent=LotjaGi6g1v0165100.1
###
LjG1.1_chr6	PGSB	five_prime_UTR	44922734	44922978	.	-	.	ID=LotjaGi6g1v0165100.1.five_prime_UTR.2;Parent=LotjaGi6g1v0165100.1
LjG1.1_chr6	PGSB	gene	44923894	44927126	.	-	.	ID=LotjaGi6g1v0165200
LjG1.1_chr6	PGSB	mRNA	44923894	44927126	.	-	.	ID=LotjaGi6g1v0165200.1;Parent=LotjaGi6g1v0165200;description=Serine/threonine-protein phosphatase 7 long form like;ahrdqual=***;IPR=IPR019557;Pfam=PF10536;te-related=1
LjG1.1_chr6	PGSB	three_prime_UTR	44923894	44924207	.	-	.	ID=LotjaGi6g1v0165200.1.three_prime_UTR.1;Parent=LotjaGi6g1v0165200.1
LjG1.1_chr6	PGSB	exon	44923894	44924217	.	-	.	ID=LotjaGi6g1v0165200.1.exon.1;Parent=LotjaGi6g1v0165200.1
LjG1.1_chr6	PGSB	CDS	44924208	44924217	.	-	1	ID=LotjaGi6g1v0165200.1.CDS.1;Parent=LotjaGi6g1v0165200.1
LjG1.1_chr6	PGSB	CDS	44925106	44927054	.	-	0	ID=LotjaGi6g1v0165200.1.CDS.2;Parent=LotjaGi6g1v0165200.1
LjG1.1_chr6	PGSB	exon	44925106	44927126	.	-	.	ID=LotjaGi6g1v0165200.1.exon.2;Parent=LotjaGi6g1v0165200.1
LjG1.1_chr6	PGSB	five_prime_UTR	44927055	44927126	.	-	.	ID=LotjaGi6g1v0165200.1.five_prime_UTR.2;Parent=LotjaGi6g1v0165200.1
###
LjG1.1_chr6	PGSB	five_prime_UTR	44927055	44927126	.	-	.	ID=LotjaGi6g1v0165200.1.five_prime_UTR.2;Parent=LotjaGi6g1v0165200.1
LjG1.1_chr6	PGSB	gene	44934129	44936509	.	-	.	ID=LotjaGi6g1v0165300
LjG1.1_chr6	PGSB	mRNA	44934129	44936509	.	-	.	ID=LotjaGi6g1v0165300.1;Parent=LotjaGi6g1v0165300;description=Serine/threonine-protein phosphatase 7 long form like;ahrdqual=***;IPR=IPR019557;Pfam=PF10536;te-related=1
LjG1.1_chr6	PGSB	three_prime_UTR	44934129	44934509	.	-	.	ID=LotjaGi6g1v0165300.1.three_prime_UTR.1;Parent=LotjaGi6g1v0165300.1
LjG1.1_chr6	PGSB	exon	44934129	44936509	.	-	.	ID=LotjaGi6g1v0165300.1.exon.1;Parent=LotjaGi6g1v0165300.1
LjG1.1_chr6	PGSB	CDS	44934510	44936225	.	-	0	ID=LotjaGi6g1v0165300.1.CDS.1;Parent=LotjaGi6g1v0165300.1
LjG1.1_chr6	PGSB	five_prime_UTR	44936226	44936509	.	-	.	ID=LotjaGi6g1v0165300.1.five_prime_UTR.2;Parent=LotjaGi6g1v0165300.1
###
LjG1.1_chr6	PGSB	five_prime_UTR	44936226	44936509	.	-	.	ID=LotjaGi6g1v0165300.1.five_prime_UTR.2;Parent=LotjaGi6g1v0165300.1
LjG1.1_chr6	PGSB	gene	44951734	44957394	.	-	.	ID=LotjaGi6g1v0165400
LjG1.1_chr6	PGSB	mRNA	44951734	44957394	.	-	.	ID=LotjaGi6g1v0165400.1;Parent=LotjaGi6g1v0165400;description=Ankyrin repeat-containing protein;ahrdqual=***;GO=GO:0016020,GO:0016021;IPR=IPR020683,IPR026961,IPR020683;Pfam=SSF48403,PF13962,PF12796;te-related=0
LjG1.1_chr6	PGSB	three_prime_UTR	44951734	44952007	.	-	.	ID=LotjaGi6g1v0165400.1.three_prime_UTR.1;Parent=LotjaGi6g1v0165400.1
LjG1.1_chr6	PGSB	exon	44951734	44953170	.	-	.	ID=LotjaGi6g1v0165400.1.exon.1;Parent=LotjaGi6g1v0165400.1
LjG1.1_chr6	PGSB	CDS	44952008	44953170	.	-	2	ID=LotjaGi6g1v0165400.1.CDS.1;Parent=LotjaGi6g1v0165400.1
LjG1.1_chr6	PGSB	exon	44953424	44953621	.	-	.	ID=LotjaGi6g1v0165400.1.exon.2;Parent=LotjaGi6g1v0165400.1
LjG1.1_chr6	PGSB	CDS	44953424	44953621	.	-	2	ID=LotjaGi6g1v0165400.1.CDS.2;Parent=LotjaGi6g1v0165400.1
LjG1.1_chr6	PGSB	exon	44953707	44953997	.	-	.	ID=LotjaGi6g1v0165400.1.exon.3;Parent=LotjaGi6g1v0165400.1
LjG1.1_chr6	PGSB	CDS	44953707	44953997	.	-	2	ID=LotjaGi6g1v0165400.1.CDS.3;Parent=LotjaGi6g1v0165400.1
LjG1.1_chr6	PGSB	exon	44954926	44955075	.	-	.	ID=LotjaGi6g1v0165400.1.exon.4;Parent=LotjaGi6g1v0165400.1
LjG1.1_chr6	PGSB	CDS	44954926	44955075	.	-	2	ID=LotjaGi6g1v0165400.1.CDS.4;Parent=LotjaGi6g1v0165400.1
LjG1.1_chr6	PGSB	exon	44955656	44956171	.	-	.	ID=LotjaGi6g1v0165400.1.exon.5;Parent=LotjaGi6g1v0165400.1
LjG1.1_chr6	PGSB	CDS	44955656	44956171	.	-	2	ID=LotjaGi6g1v0165400.1.CDS.5;Parent=LotjaGi6g1v0165400.1
LjG1.1_chr6	PGSB	CDS	44957312	44957333	.	-	0	ID=LotjaGi6g1v0165400.1.CDS.6;Parent=LotjaGi6g1v0165400.1
LjG1.1_chr6	PGSB	exon	44957312	44957394	.	-	.	ID=LotjaGi6g1v0165400.1.exon.6;Parent=LotjaGi6g1v0165400.1
LjG1.1_chr6	PGSB	five_prime_UTR	44957334	44957394	.	-	.	ID=LotjaGi6g1v0165400.1.five_prime_UTR.2;Parent=LotjaGi6g1v0165400.1
###
LjG1.1_chr6	PGSB	five_prime_UTR	44957334	44957394	.	-	.	ID=LotjaGi6g1v0165400.1.five_prime_UTR.2;Parent=LotjaGi6g1v0165400.1
LjG1.1_chr6	PGSB	gene	44967528	44973943	.	-	.	ID=LotjaGi6g1v0165500
LjG1.1_chr6	PGSB	mRNA	44967528	44973943	.	-	.	ID=LotjaGi6g1v0165500.1;Parent=LotjaGi6g1v0165500;description=Cytochrome P450;ahrdqual=***;GO=GO:0004497,GO:0005506,GO:0016020,GO:0016021,GO:0016491,GO:0016705,GO:0020037,GO:0046872,GO:0055114;IPR=IPR001128,IPR001128;Pfam=SSF48264,PF00067;te-related=0
LjG1.1_chr6	PGSB	three_prime_UTR	44967528	44969445	.	-	.	ID=LotjaGi6g1v0165500.1.three_prime_UTR.1;Parent=LotjaGi6g1v0165500.1
LjG1.1_chr6	PGSB	exon	44967528	44969796	.	-	.	ID=LotjaGi6g1v0165500.1.exon.1;Parent=LotjaGi6g1v0165500.1
LjG1.1_chr6	PGSB	CDS	44969446	44969796	.	-	0	ID=LotjaGi6g1v0165500.1.CDS.1;Parent=LotjaGi6g1v0165500.1
LjG1.1_chr6	PGSB	exon	44970130	44970520	.	-	.	ID=LotjaGi6g1v0165500.1.exon.2;Parent=LotjaGi6g1v0165500.1
LjG1.1_chr6	PGSB	CDS	44970130	44970520	.	-	1	ID=LotjaGi6g1v0165500.1.CDS.2;Parent=LotjaGi6g1v0165500.1
LjG1.1_chr6	PGSB	exon	44971705	44971955	.	-	.	ID=LotjaGi6g1v0165500.1.exon.3;Parent=LotjaGi6g1v0165500.1
LjG1.1_chr6	PGSB	CDS	44971705	44971955	.	-	0	ID=LotjaGi6g1v0165500.1.CDS.3;Parent=LotjaGi6g1v0165500.1
LjG1.1_chr6	PGSB	exon	44972058	44972275	.	-	.	ID=LotjaGi6g1v0165500.1.exon.4;Parent=LotjaGi6g1v0165500.1
LjG1.1_chr6	PGSB	CDS	44972058	44972275	.	-	2	ID=LotjaGi6g1v0165500.1.CDS.4;Parent=LotjaGi6g1v0165500.1
LjG1.1_chr6	PGSB	CDS	44972366	44972669	.	-	0	ID=LotjaGi6g1v0165500.1.CDS.5;Parent=LotjaGi6g1v0165500.1
LjG1.1_chr6	PGSB	exon	44972366	44973943	.	-	.	ID=LotjaGi6g1v0165500.1.exon.5;Parent=LotjaGi6g1v0165500.1
LjG1.1_chr6	PGSB	five_prime_UTR	44972670	44973943	.	-	.	ID=LotjaGi6g1v0165500.1.five_prime_UTR.2;Parent=LotjaGi6g1v0165500.1
###
LjG1.1_chr6	PGSB	five_prime_UTR	44972670	44973943	.	-	.	ID=LotjaGi6g1v0165500.1.five_prime_UTR.2;Parent=LotjaGi6g1v0165500.1
LjG1.1_chr6	PGSB	gene	44980380	44986429	.	-	.	ID=LotjaGi6g1v0165600
LjG1.1_chr6	PGSB	mRNA	44980380	44986429	.	-	.	ID=LotjaGi6g1v0165600.1;Parent=LotjaGi6g1v0165600;description=Ankyrin repeat-containing protein;ahrdqual=***;GO=GO:0016020,GO:0016021;IPR=IPR026961,IPR020683,IPR020683,IPR020683;Pfam=PF13962,PF12796,SSF48403,SSF48403;te-related=0
LjG1.1_chr6	PGSB	three_prime_UTR	44980380	44980728	.	-	.	ID=LotjaGi6g1v0165600.1.three_prime_UTR.1;Parent=LotjaGi6g1v0165600.1
LjG1.1_chr6	PGSB	exon	44980380	44981334	.	-	.	ID=LotjaGi6g1v0165600.1.exon.1;Parent=LotjaGi6g1v0165600.1
LjG1.1_chr6	PGSB	CDS	44980729	44981334	.	-	0	ID=LotjaGi6g1v0165600.1.CDS.1;Parent=LotjaGi6g1v0165600.1
LjG1.1_chr6	PGSB	exon	44981717	44982300	.	-	.	ID=LotjaGi6g1v0165600.1.exon.2;Parent=LotjaGi6g1v0165600.1
LjG1.1_chr6	PGSB	CDS	44981717	44982300	.	-	2	ID=LotjaGi6g1v0165600.1.CDS.2;Parent=LotjaGi6g1v0165600.1
LjG1.1_chr6	PGSB	exon	44982481	44982654	.	-	.	ID=LotjaGi6g1v0165600.1.exon.3;Parent=LotjaGi6g1v0165600.1
LjG1.1_chr6	PGSB	CDS	44982481	44982654	.	-	2	ID=LotjaGi6g1v0165600.1.CDS.3;Parent=LotjaGi6g1v0165600.1
LjG1.1_chr6	PGSB	exon	44982767	44982913	.	-	.	ID=LotjaGi6g1v0165600.1.exon.4;Parent=LotjaGi6g1v0165600.1
LjG1.1_chr6	PGSB	CDS	44982767	44982913	.	-	2	ID=LotjaGi6g1v0165600.1.CDS.4;Parent=LotjaGi6g1v0165600.1
LjG1.1_chr6	PGSB	exon	44983177	44983263	.	-	.	ID=LotjaGi6g1v0165600.1.exon.5;Parent=LotjaGi6g1v0165600.1
LjG1.1_chr6	PGSB	CDS	44983177	44983263	.	-	2	ID=LotjaGi6g1v0165600.1.CDS.5;Parent=LotjaGi6g1v0165600.1
LjG1.1_chr6	PGSB	exon	44984988	44985137	.	-	.	ID=LotjaGi6g1v0165600.1.exon.6;Parent=LotjaGi6g1v0165600.1
LjG1.1_chr6	PGSB	CDS	44984988	44985137	.	-	2	ID=LotjaGi6g1v0165600.1.CDS.6;Parent=LotjaGi6g1v0165600.1
LjG1.1_chr6	PGSB	exon	44985239	44985447	.	-	.	ID=LotjaGi6g1v0165600.1.exon.7;Parent=LotjaGi6g1v0165600.1
LjG1.1_chr6	PGSB	CDS	44985239	44985447	.	-	1	ID=LotjaGi6g1v0165600.1.CDS.7;Parent=LotjaGi6g1v0165600.1
LjG1.1_chr6	PGSB	exon	44985609	44985942	.	-	.	ID=LotjaGi6g1v0165600.1.exon.8;Parent=LotjaGi6g1v0165600.1
LjG1.1_chr6	PGSB	CDS	44985609	44985942	.	-	2	ID=LotjaGi6g1v0165600.1.CDS.8;Parent=LotjaGi6g1v0165600.1
LjG1.1_chr6	PGSB	CDS	44986049	44986088	.	-	0	ID=LotjaGi6g1v0165600.1.CDS.9;Parent=LotjaGi6g1v0165600.1
LjG1.1_chr6	PGSB	exon	44986049	44986429	.	-	.	ID=LotjaGi6g1v0165600.1.exon.9;Parent=LotjaGi6g1v0165600.1
LjG1.1_chr6	PGSB	five_prime_UTR	44986089	44986429	.	-	.	ID=LotjaGi6g1v0165600.1.five_prime_UTR.2;Parent=LotjaGi6g1v0165600.1
###
LjG1.1_chr6	PGSB	five_prime_UTR	44986089	44986429	.	-	.	ID=LotjaGi6g1v0165600.1.five_prime_UTR.2;Parent=LotjaGi6g1v0165600.1
LjG1.1_chr6	PGSB	gene	44988711	44999020	.	-	.	ID=LotjaGi6g1v0165700
LjG1.1_chr6	PGSB	mRNA	44988711	44998969	.	-	.	ID=LotjaGi6g1v0165700.1;Parent=LotjaGi6g1v0165700;description=Cytochrome P450;ahrdqual=***;GO=GO:0004497,GO:0005506,GO:0016020,GO:0016021,GO:0016491,GO:0016705,GO:0020037,GO:0046872,GO:0055114;IPR=IPR001128,IPR001128;Pfam=SSF48264,PF00067;te-related=0
LjG1.1_chr6	PGSB	three_prime_UTR	44988711	44989121	.	-	.	ID=LotjaGi6g1v0165700.1.three_prime_UTR.1;Parent=LotjaGi6g1v0165700.1
LjG1.1_chr6	PGSB	exon	44988711	44989547	.	-	.	ID=LotjaGi6g1v0165700.1.exon.1;Parent=LotjaGi6g1v0165700.1
LjG1.1_chr6	PGSB	CDS	44989122	44989547	.	-	0	ID=LotjaGi6g1v0165700.1.CDS.1;Parent=LotjaGi6g1v0165700.1
LjG1.1_chr6	PGSB	exon	44995138	44995525	.	-	.	ID=LotjaGi6g1v0165700.1.exon.2;Parent=LotjaGi6g1v0165700.1
LjG1.1_chr6	PGSB	CDS	44995138	44995525	.	-	1	ID=LotjaGi6g1v0165700.1.CDS.2;Parent=LotjaGi6g1v0165700.1
LjG1.1_chr6	PGSB	exon	44996565	44996782	.	-	.	ID=LotjaGi6g1v0165700.1.exon.3;Parent=LotjaGi6g1v0165700.1
LjG1.1_chr6	PGSB	CDS	44996565	44996782	.	-	0	ID=LotjaGi6g1v0165700.1.CDS.3;Parent=LotjaGi6g1v0165700.1
LjG1.1_chr6	PGSB	exon	44996871	44997088	.	-	.	ID=LotjaGi6g1v0165700.1.exon.4;Parent=LotjaGi6g1v0165700.1
LjG1.1_chr6	PGSB	CDS	44996871	44997088	.	-	2	ID=LotjaGi6g1v0165700.1.CDS.4;Parent=LotjaGi6g1v0165700.1
LjG1.1_chr6	PGSB	CDS	44998603	44998885	.	-	0	ID=LotjaGi6g1v0165700.1.CDS.5;Parent=LotjaGi6g1v0165700.1
LjG1.1_chr6	PGSB	exon	44998603	44998969	.	-	.	ID=LotjaGi6g1v0165700.1.exon.5;Parent=LotjaGi6g1v0165700.1
LjG1.1_chr6	PGSB	five_prime_UTR	44998886	44998969	.	-	.	ID=LotjaGi6g1v0165700.1.five_prime_UTR.2;Parent=LotjaGi6g1v0165700.1
LjG1.1_chr6	PGSB	mRNA	44988766	44999020	.	-	.	ID=LotjaGi6g1v0165700.2;Parent=LotjaGi6g1v0165700;description=Cytochrome P450;ahrdqual=***;GO=GO:0004497,GO:0005506,GO:0016020,GO:0016021,GO:0016491,GO:0016705,GO:0020037,GO:0046872,GO:0055114;IPR=IPR001128,IPR001128;Pfam=PF00067,SSF48264;te-related=0
LjG1.1_chr6	PGSB	three_prime_UTR	44988766	44989121	.	-	.	ID=LotjaGi6g1v0165700.2.three_prime_UTR.1;Parent=LotjaGi6g1v0165700.2
LjG1.1_chr6	PGSB	exon	44988766	44989547	.	-	.	ID=LotjaGi6g1v0165700.2.exon.1;Parent=LotjaGi6g1v0165700.2
LjG1.1_chr6	PGSB	CDS	44989122	44989547	.	-	0	ID=LotjaGi6g1v0165700.2.CDS.1;Parent=LotjaGi6g1v0165700.2
LjG1.1_chr6	PGSB	exon	44989643	44989693	.	-	.	ID=LotjaGi6g1v0165700.2.exon.2;Parent=LotjaGi6g1v0165700.2
LjG1.1_chr6	PGSB	CDS	44989643	44989693	.	-	0	ID=LotjaGi6g1v0165700.2.CDS.2;Parent=LotjaGi6g1v0165700.2
LjG1.1_chr6	PGSB	exon	44995189	44995525	.	-	.	ID=LotjaGi6g1v0165700.2.exon.3;Parent=LotjaGi6g1v0165700.2
LjG1.1_chr6	PGSB	CDS	44995189	44995525	.	-	1	ID=LotjaGi6g1v0165700.2.CDS.3;Parent=LotjaGi6g1v0165700.2
LjG1.1_chr6	PGSB	exon	44996565	44996782	.	-	.	ID=LotjaGi6g1v0165700.2.exon.4;Parent=LotjaGi6g1v0165700.2
LjG1.1_chr6	PGSB	CDS	44996565	44996782	.	-	0	ID=LotjaGi6g1v0165700.2.CDS.4;Parent=LotjaGi6g1v0165700.2
LjG1.1_chr6	PGSB	exon	44996871	44997088	.	-	.	ID=LotjaGi6g1v0165700.2.exon.5;Parent=LotjaGi6g1v0165700.2
LjG1.1_chr6	PGSB	CDS	44996871	44997088	.	-	2	ID=LotjaGi6g1v0165700.2.CDS.5;Parent=LotjaGi6g1v0165700.2
LjG1.1_chr6	PGSB	CDS	44998603	44998885	.	-	0	ID=LotjaGi6g1v0165700.2.CDS.6;Parent=LotjaGi6g1v0165700.2
LjG1.1_chr6	PGSB	exon	44998603	44999020	.	-	.	ID=LotjaGi6g1v0165700.2.exon.6;Parent=LotjaGi6g1v0165700.2
LjG1.1_chr6	PGSB	five_prime_UTR	44998886	44999020	.	-	.	ID=LotjaGi6g1v0165700.2.five_prime_UTR.2;Parent=LotjaGi6g1v0165700.2
LjG1.1_chr6	PGSB	mRNA	44993912	44999020	.	-	.	ID=LotjaGi6g1v0165700.3;Parent=LotjaGi6g1v0165700;description=Cytochrome P450;ahrdqual=***;GO=GO:0004497,GO:0005506,GO:0016020,GO:0016021,GO:0016491,GO:0016705,GO:0020037,GO:0046872,GO:0055114;IPR=IPR001128,IPR001128;Pfam=PF00067,SSF48264;te-related=0
LjG1.1_chr6	PGSB	three_prime_UTR	44993912	44994616	.	-	.	ID=LotjaGi6g1v0165700.3.three_prime_UTR.1;Parent=LotjaGi6g1v0165700.3
LjG1.1_chr6	PGSB	exon	44993912	44995042	.	-	.	ID=LotjaGi6g1v0165700.3.exon.1;Parent=LotjaGi6g1v0165700.3
LjG1.1_chr6	PGSB	CDS	44994617	44995042	.	-	0	ID=LotjaGi6g1v0165700.3.CDS.1;Parent=LotjaGi6g1v0165700.3
LjG1.1_chr6	PGSB	exon	44995138	44995525	.	-	.	ID=LotjaGi6g1v0165700.3.exon.2;Parent=LotjaGi6g1v0165700.3
LjG1.1_chr6	PGSB	CDS	44995138	44995525	.	-	1	ID=LotjaGi6g1v0165700.3.CDS.2;Parent=LotjaGi6g1v0165700.3
LjG1.1_chr6	PGSB	exon	44996565	44996782	.	-	.	ID=LotjaGi6g1v0165700.3.exon.3;Parent=LotjaGi6g1v0165700.3
LjG1.1_chr6	PGSB	CDS	44996565	44996782	.	-	0	ID=LotjaGi6g1v0165700.3.CDS.3;Parent=LotjaGi6g1v0165700.3
LjG1.1_chr6	PGSB	exon	44996871	44997088	.	-	.	ID=LotjaGi6g1v0165700.3.exon.4;Parent=LotjaGi6g1v0165700.3
LjG1.1_chr6	PGSB	CDS	44996871	44997088	.	-	2	ID=LotjaGi6g1v0165700.3.CDS.4;Parent=LotjaGi6g1v0165700.3
LjG1.1_chr6	PGSB	CDS	44998603	44998885	.	-	0	ID=LotjaGi6g1v0165700.3.CDS.5;Parent=LotjaGi6g1v0165700.3
LjG1.1_chr6	PGSB	exon	44998603	44999020	.	-	.	ID=LotjaGi6g1v0165700.3.exon.5;Parent=LotjaGi6g1v0165700.3
LjG1.1_chr6	PGSB	five_prime_UTR	44998886	44999020	.	-	.	ID=LotjaGi6g1v0165700.3.five_prime_UTR.2;Parent=LotjaGi6g1v0165700.3
###
LjG1.1_chr6	PGSB	five_prime_UTR	44998886	44999020	.	-	.	ID=LotjaGi6g1v0165700.3.five_prime_UTR.2;Parent=LotjaGi6g1v0165700.3
LjG1.1_chr6	PGSB	gene	44989668	44989799	.	+	.	ID=LotjaGi6g1v0165800_LC
LjG1.1_chr6	PGSB	mRNA	44989668	44989799	.	+	.	ID=LotjaGi6g1v0165800_LC.1;Parent=LotjaGi6g1v0165800_LC
LjG1.1_chr6	PGSB	exon	44989668	44989799	.	+	.	ID=LotjaGi6g1v0165800_LC.1.exon.1;Parent=LotjaGi6g1v0165800_LC.1
###
LjG1.1_chr6	PGSB	exon	44989668	44989799	.	+	.	ID=LotjaGi6g1v0165800_LC.1.exon.1;Parent=LotjaGi6g1v0165800_LC.1
LjG1.1_chr6	PGSB	gene	44995163	44995294	.	+	.	ID=LotjaGi6g1v0165900_LC
LjG1.1_chr6	PGSB	mRNA	44995163	44995294	.	+	.	ID=LotjaGi6g1v0165900_LC.1;Parent=LotjaGi6g1v0165900_LC
LjG1.1_chr6	PGSB	exon	44995163	44995294	.	+	.	ID=LotjaGi6g1v0165900_LC.1.exon.1;Parent=LotjaGi6g1v0165900_LC.1
###
LjG1.1_chr6	PGSB	exon	44995163	44995294	.	+	.	ID=LotjaGi6g1v0165900_LC.1.exon.1;Parent=LotjaGi6g1v0165900_LC.1
LjG1.1_chr6	PGSB	gene	44999972	45020416	.	+	.	ID=LotjaGi6g1v0166000
LjG1.1_chr6	PGSB	mRNA	45002563	45004720	.	+	.	ID=LotjaGi6g1v0166000.1;Parent=LotjaGi6g1v0166000;description=Pollen Ole e 1 allergen and extensin family protein;ahrdqual=***;Pfam=PF01190;te-related=0
LjG1.1_chr6	PGSB	exon	45002563	45002716	.	+	.	ID=LotjaGi6g1v0166000.1.exon.1;Parent=LotjaGi6g1v0166000.1
LjG1.1_chr6	PGSB	CDS	45002563	45002716	.	+	0	ID=LotjaGi6g1v0166000.1.CDS.1;Parent=LotjaGi6g1v0166000.1
LjG1.1_chr6	PGSB	exon	45004437	45004720	.	+	.	ID=LotjaGi6g1v0166000.1.exon.2;Parent=LotjaGi6g1v0166000.1
LjG1.1_chr6	PGSB	CDS	45004437	45004720	.	+	2	ID=LotjaGi6g1v0166000.1.CDS.2;Parent=LotjaGi6g1v0166000.1
LjG1.1_chr6	PGSB	mRNA	45016570	45019819	.	+	.	ID=LotjaGi6g1v0166000.2;Parent=LotjaGi6g1v0166000;description=Tryptophan synthase beta chain;ahrdqual=***;GO=GO:0000162,GO:0004834,GO:0006568,GO:0008652,GO:0009073,GO:0016829;IPR=IPR006654,IPR001926,IPR001926;Pfam=TIGR00263,PF00291,SSF53686;te-related=0
LjG1.1_chr6	PGSB	exon	45016570	45016709	.	+	.	ID=LotjaGi6g1v0166000.2.exon.1;Parent=LotjaGi6g1v0166000.2
LjG1.1_chr6	PGSB	five_prime_UTR	45016570	45016709	.	+	.	ID=LotjaGi6g1v0166000.2.five_prime_UTR.1;Parent=LotjaGi6g1v0166000.2
LjG1.1_chr6	PGSB	five_prime_UTR	45016792	45016809	.	+	.	ID=LotjaGi6g1v0166000.2.five_prime_UTR.2;Parent=LotjaGi6g1v0166000.2
LjG1.1_chr6	PGSB	exon	45016792	45016992	.	+	.	ID=LotjaGi6g1v0166000.2.exon.2;Parent=LotjaGi6g1v0166000.2
LjG1.1_chr6	PGSB	CDS	45016810	45016992	.	+	0	ID=LotjaGi6g1v0166000.2.CDS.1;Parent=LotjaGi6g1v0166000.2
LjG1.1_chr6	PGSB	exon	45017135	45017491	.	+	.	ID=LotjaGi6g1v0166000.2.exon.3;Parent=LotjaGi6g1v0166000.2
LjG1.1_chr6	PGSB	CDS	45017135	45017491	.	+	0	ID=LotjaGi6g1v0166000.2.CDS.2;Parent=LotjaGi6g1v0166000.2
LjG1.1_chr6	PGSB	exon	45017962	45018404	.	+	.	ID=LotjaGi6g1v0166000.2.exon.4;Parent=LotjaGi6g1v0166000.2
LjG1.1_chr6	PGSB	CDS	45017962	45018404	.	+	0	ID=LotjaGi6g1v0166000.2.CDS.3;Parent=LotjaGi6g1v0166000.2
LjG1.1_chr6	PGSB	exon	45018498	45018592	.	+	.	ID=LotjaGi6g1v0166000.2.exon.5;Parent=LotjaGi6g1v0166000.2
LjG1.1_chr6	PGSB	CDS	45018498	45018592	.	+	1	ID=LotjaGi6g1v0166000.2.CDS.4;Parent=LotjaGi6g1v0166000.2
LjG1.1_chr6	PGSB	exon	45019644	45019819	.	+	.	ID=LotjaGi6g1v0166000.2.exon.6;Parent=LotjaGi6g1v0166000.2
LjG1.1_chr6	PGSB	CDS	45019644	45019819	.	+	2	ID=LotjaGi6g1v0166000.2.CDS.5;Parent=LotjaGi6g1v0166000.2
LjG1.1_chr6	PGSB	mRNA	45016643	45019819	.	+	.	ID=LotjaGi6g1v0166000.3;Parent=LotjaGi6g1v0166000;description=Tryptophan synthase beta chain;ahrdqual=***;GO=GO:0000162,GO:0004834,GO:0006568,GO:0008652,GO:0009073,GO:0016829;te-related=0
LjG1.1_chr6	PGSB	exon	45016643	45016992	.	+	.	ID=LotjaGi6g1v0166000.3.exon.1;Parent=LotjaGi6g1v0166000.3
LjG1.1_chr6	PGSB	CDS	45016810	45016992	.	+	0	ID=LotjaGi6g1v0166000.3.CDS.1;Parent=LotjaGi6g1v0166000.3
LjG1.1_chr6	PGSB	exon	45017135	45017491	.	+	.	ID=LotjaGi6g1v0166000.3.exon.2;Parent=LotjaGi6g1v0166000.3
LjG1.1_chr6	PGSB	CDS	45017135	45017491	.	+	0	ID=LotjaGi6g1v0166000.3.CDS.2;Parent=LotjaGi6g1v0166000.3
LjG1.1_chr6	PGSB	exon	45017962	45018404	.	+	.	ID=LotjaGi6g1v0166000.3.exon.3;Parent=LotjaGi6g1v0166000.3
LjG1.1_chr6	PGSB	CDS	45017962	45018404	.	+	0	ID=LotjaGi6g1v0166000.3.CDS.3;Parent=LotjaGi6g1v0166000.3
LjG1.1_chr6	PGSB	exon	45018498	45018592	.	+	.	ID=LotjaGi6g1v0166000.3.exon.4;Parent=LotjaGi6g1v0166000.3
LjG1.1_chr6	PGSB	CDS	45018498	45018592	.	+	1	ID=LotjaGi6g1v0166000.3.CDS.4;Parent=LotjaGi6g1v0166000.3
LjG1.1_chr6	PGSB	exon	45019644	45019819	.	+	.	ID=LotjaGi6g1v0166000.3.exon.5;Parent=LotjaGi6g1v0166000.3
LjG1.1_chr6	PGSB	CDS	45019644	45019819	.	+	2	ID=LotjaGi6g1v0166000.3.CDS.5;Parent=LotjaGi6g1v0166000.3
###
LjG1.1_chr6	PGSB	CDS	45019644	45019819	.	+	2	ID=LotjaGi6g1v0166000.3.CDS.5;Parent=LotjaGi6g1v0166000.3
LjG1.1_chr6	PGSB	gene	45011520	45017004	.	-	.	ID=LotjaGi6g1v0166100
LjG1.1_chr6	PGSB	mRNA	45011520	45017004	.	-	.	ID=LotjaGi6g1v0166100.1;Parent=LotjaGi6g1v0166100;description=Retrovirus-related Pol polyprotein from transposon TNT 1-94;ahrdqual=*-*;GO=GO:0003676,GO:0015074;Pfam=PF14223;te-related=1
LjG1.1_chr6	PGSB	three_prime_UTR	45011520	45014680	.	-	.	ID=LotjaGi6g1v0166100.1.three_prime_UTR.1;Parent=LotjaGi6g1v0166100.1
LjG1.1_chr6	PGSB	exon	45011520	45014691	.	-	.	ID=LotjaGi6g1v0166100.1.exon.1;Parent=LotjaGi6g1v0166100.1
LjG1.1_chr6	PGSB	CDS	45014681	45014691	.	-	2	ID=LotjaGi6g1v0166100.1.CDS.1;Parent=LotjaGi6g1v0166100.1
LjG1.1_chr6	PGSB	CDS	45014880	45016320	.	-	0	ID=LotjaGi6g1v0166100.1.CDS.2;Parent=LotjaGi6g1v0166100.1
LjG1.1_chr6	PGSB	exon	45014880	45017004	.	-	.	ID=LotjaGi6g1v0166100.1.exon.2;Parent=LotjaGi6g1v0166100.1
LjG1.1_chr6	PGSB	five_prime_UTR	45016321	45017004	.	-	.	ID=LotjaGi6g1v0166100.1.five_prime_UTR.2;Parent=LotjaGi6g1v0166100.1
###
LjG1.1_chr6	PGSB	five_prime_UTR	45016321	45017004	.	-	.	ID=LotjaGi6g1v0166100.1.five_prime_UTR.2;Parent=LotjaGi6g1v0166100.1
LjG1.1_chr6	PGSB	gene	45021287	45025471	.	+	.	ID=LotjaGi6g1v0166200
LjG1.1_chr6	PGSB	mRNA	45021287	45025471	.	+	.	ID=LotjaGi6g1v0166200.1;Parent=LotjaGi6g1v0166200;description=Major facilitator superfamily protein;ahrdqual=***;IPR=IPR004324,IPR020846,IPR020846,IPR004324;Pfam=PF03092,SSF103473,SSF103473,TIGR00788;te-related=0
LjG1.1_chr6	PGSB	five_prime_UTR	45021287	45021505	.	+	.	ID=LotjaGi6g1v0166200.1.five_prime_UTR.1;Parent=LotjaGi6g1v0166200.1
LjG1.1_chr6	PGSB	exon	45021287	45021586	.	+	.	ID=LotjaGi6g1v0166200.1.exon.1;Parent=LotjaGi6g1v0166200.1
LjG1.1_chr6	PGSB	CDS	45021506	45021586	.	+	0	ID=LotjaGi6g1v0166200.1.CDS.1;Parent=LotjaGi6g1v0166200.1
LjG1.1_chr6	PGSB	exon	45021823	45021950	.	+	.	ID=LotjaGi6g1v0166200.1.exon.2;Parent=LotjaGi6g1v0166200.1
LjG1.1_chr6	PGSB	CDS	45021823	45021950	.	+	0	ID=LotjaGi6g1v0166200.1.CDS.2;Parent=LotjaGi6g1v0166200.1
LjG1.1_chr6	PGSB	exon	45022422	45022643	.	+	.	ID=LotjaGi6g1v0166200.1.exon.3;Parent=LotjaGi6g1v0166200.1
LjG1.1_chr6	PGSB	CDS	45022422	45022643	.	+	1	ID=LotjaGi6g1v0166200.1.CDS.3;Parent=LotjaGi6g1v0166200.1
LjG1.1_chr6	PGSB	exon	45023505	45023957	.	+	.	ID=LotjaGi6g1v0166200.1.exon.4;Parent=LotjaGi6g1v0166200.1
LjG1.1_chr6	PGSB	CDS	45023505	45023957	.	+	1	ID=LotjaGi6g1v0166200.1.CDS.4;Parent=LotjaGi6g1v0166200.1
LjG1.1_chr6	PGSB	exon	45024083	45024280	.	+	.	ID=LotjaGi6g1v0166200.1.exon.5;Parent=LotjaGi6g1v0166200.1
LjG1.1_chr6	PGSB	CDS	45024083	45024280	.	+	1	ID=LotjaGi6g1v0166200.1.CDS.5;Parent=LotjaGi6g1v0166200.1
LjG1.1_chr6	PGSB	exon	45024372	45024509	.	+	.	ID=LotjaGi6g1v0166200.1.exon.6;Parent=LotjaGi6g1v0166200.1
LjG1.1_chr6	PGSB	CDS	45024372	45024509	.	+	1	ID=LotjaGi6g1v0166200.1.CDS.6;Parent=LotjaGi6g1v0166200.1
LjG1.1_chr6	PGSB	CDS	45024889	45025150	.	+	1	ID=LotjaGi6g1v0166200.1.CDS.7;Parent=LotjaGi6g1v0166200.1
LjG1.1_chr6	PGSB	exon	45024889	45025471	.	+	.	ID=LotjaGi6g1v0166200.1.exon.7;Parent=LotjaGi6g1v0166200.1
LjG1.1_chr6	PGSB	three_prime_UTR	45025151	45025471	.	+	.	ID=LotjaGi6g1v0166200.1.three_prime_UTR.2;Parent=LotjaGi6g1v0166200.1
LjG1.1_chr6	PGSB	mRNA	45021320	45025375	.	+	.	ID=LotjaGi6g1v0166200.2;Parent=LotjaGi6g1v0166200;description=Folate/biopterin transporter;ahrdqual=***;GO=GO:0016020,GO:0016021;IPR=IPR020846,IPR020846,IPR004324;Pfam=SSF103473,SSF103473,PF03092;te-related=0
LjG1.1_chr6	PGSB	five_prime_UTR	45021320	45021505	.	+	.	ID=LotjaGi6g1v0166200.2.five_prime_UTR.1;Parent=LotjaGi6g1v0166200.2
LjG1.1_chr6	PGSB	exon	45021320	45021586	.	+	.	ID=LotjaGi6g1v0166200.2.exon.1;Parent=LotjaGi6g1v0166200.2
LjG1.1_chr6	PGSB	CDS	45021506	45021586	.	+	0	ID=LotjaGi6g1v0166200.2.CDS.1;Parent=LotjaGi6g1v0166200.2
LjG1.1_chr6	PGSB	exon	45021823	45021950	.	+	.	ID=LotjaGi6g1v0166200.2.exon.2;Parent=LotjaGi6g1v0166200.2
LjG1.1_chr6	PGSB	CDS	45021823	45021950	.	+	0	ID=LotjaGi6g1v0166200.2.CDS.2;Parent=LotjaGi6g1v0166200.2
LjG1.1_chr6	PGSB	exon	45022422	45022643	.	+	.	ID=LotjaGi6g1v0166200.2.exon.3;Parent=LotjaGi6g1v0166200.2
LjG1.1_chr6	PGSB	CDS	45022422	45022643	.	+	1	ID=LotjaGi6g1v0166200.2.CDS.3;Parent=LotjaGi6g1v0166200.2
LjG1.1_chr6	PGSB	exon	45023505	45023957	.	+	.	ID=LotjaGi6g1v0166200.2.exon.4;Parent=LotjaGi6g1v0166200.2
LjG1.1_chr6	PGSB	CDS	45023505	45023957	.	+	1	ID=LotjaGi6g1v0166200.2.CDS.4;Parent=LotjaGi6g1v0166200.2
LjG1.1_chr6	PGSB	exon	45024083	45024280	.	+	.	ID=LotjaGi6g1v0166200.2.exon.5;Parent=LotjaGi6g1v0166200.2
LjG1.1_chr6	PGSB	CDS	45024083	45024280	.	+	1	ID=LotjaGi6g1v0166200.2.CDS.5;Parent=LotjaGi6g1v0166200.2
LjG1.1_chr6	PGSB	CDS	45024372	45024564	.	+	1	ID=LotjaGi6g1v0166200.2.CDS.6;Parent=LotjaGi6g1v0166200.2
LjG1.1_chr6	PGSB	exon	45024372	45025375	.	+	.	ID=LotjaGi6g1v0166200.2.exon.6;Parent=LotjaGi6g1v0166200.2
LjG1.1_chr6	PGSB	three_prime_UTR	45024565	45025375	.	+	.	ID=LotjaGi6g1v0166200.2.three_prime_UTR.2;Parent=LotjaGi6g1v0166200.2
###
LjG1.1_chr6	PGSB	three_prime_UTR	45024565	45025375	.	+	.	ID=LotjaGi6g1v0166200.2.three_prime_UTR.2;Parent=LotjaGi6g1v0166200.2
LjG1.1_chr6	PGSB	gene	45028859	45030921	.	+	.	ID=LotjaGi6g1v0166300_LC
LjG1.1_chr6	PGSB	mRNA	45028859	45030921	.	+	.	ID=LotjaGi6g1v0166300_LC.1;Parent=LotjaGi6g1v0166300_LC;description=RING-finger, DEAD-like helicase, PHD and SNF2 domain-containing protein;ahrdqual=--*;te-related=0
LjG1.1_chr6	PGSB	five_prime_UTR	45028859	45029657	.	+	.	ID=LotjaGi6g1v0166300_LC.1.five_prime_UTR.1;Parent=LotjaGi6g1v0166300_LC.1
LjG1.1_chr6	PGSB	exon	45028859	45030921	.	+	.	ID=LotjaGi6g1v0166300_LC.1.exon.1;Parent=LotjaGi6g1v0166300_LC.1
LjG1.1_chr6	PGSB	CDS	45029658	45030218	.	+	0	ID=LotjaGi6g1v0166300_LC.1.CDS.1;Parent=LotjaGi6g1v0166300_LC.1
LjG1.1_chr6	PGSB	three_prime_UTR	45030219	45030921	.	+	.	ID=LotjaGi6g1v0166300_LC.1.three_prime_UTR.2;Parent=LotjaGi6g1v0166300_LC.1
LjG1.1_chr6	PGSB	mRNA	45028859	45030921	.	+	.	ID=LotjaGi6g1v0166300_LC.2;Parent=LotjaGi6g1v0166300_LC
LjG1.1_chr6	PGSB	three_prime_UTR	45028859	45029669	.	+	.	ID=LotjaGi6g1v0166300_LC.2.three_prime_UTR.1;Parent=LotjaGi6g1v0166300_LC.2
LjG1.1_chr6	PGSB	exon	45028859	45030921	.	+	.	ID=LotjaGi6g1v0166300_LC.2.exon.1;Parent=LotjaGi6g1v0166300_LC.2
LjG1.1_chr6	PGSB	CDS	45029670	45030617	.	+	0	ID=LotjaGi6g1v0166300_LC.2.CDS.1;Parent=LotjaGi6g1v0166300_LC.2
LjG1.1_chr6	PGSB	five_prime_UTR	45030618	45030921	.	+	.	ID=LotjaGi6g1v0166300_LC.2.five_prime_UTR.2;Parent=LotjaGi6g1v0166300_LC.2
###
LjG1.1_chr6	PGSB	five_prime_UTR	45030618	45030921	.	+	.	ID=LotjaGi6g1v0166300_LC.2.five_prime_UTR.2;Parent=LotjaGi6g1v0166300_LC.2
LjG1.1_chr6	PGSB	gene	45059006	45065782	.	+	.	ID=LotjaGi6g1v0166400
LjG1.1_chr6	PGSB	mRNA	45059006	45065782	.	+	.	ID=LotjaGi6g1v0166400.1;Parent=LotjaGi6g1v0166400;description=Vacuolar protein sorting-associated protein;ahrdqual=***;GO=GO:0000814,GO:0015031,GO:0043328,GO:0071985;IPR=IPR011991,IPR011991,IPR007286;Pfam=SSF46785,SSF46785,PF04157;te-related=0
LjG1.1_chr6	PGSB	five_prime_UTR	45059006	45059342	.	+	.	ID=LotjaGi6g1v0166400.1.five_prime_UTR.1;Parent=LotjaGi6g1v0166400.1
LjG1.1_chr6	PGSB	exon	45059006	45059504	.	+	.	ID=LotjaGi6g1v0166400.1.exon.1;Parent=LotjaGi6g1v0166400.1
LjG1.1_chr6	PGSB	CDS	45059343	45059504	.	+	0	ID=LotjaGi6g1v0166400.1.CDS.1;Parent=LotjaGi6g1v0166400.1
LjG1.1_chr6	PGSB	exon	45060172	45060307	.	+	.	ID=LotjaGi6g1v0166400.1.exon.2;Parent=LotjaGi6g1v0166400.1
LjG1.1_chr6	PGSB	CDS	45060172	45060307	.	+	0	ID=LotjaGi6g1v0166400.1.CDS.2;Parent=LotjaGi6g1v0166400.1
LjG1.1_chr6	PGSB	exon	45061632	45061786	.	+	.	ID=LotjaGi6g1v0166400.1.exon.3;Parent=LotjaGi6g1v0166400.1
LjG1.1_chr6	PGSB	CDS	45061632	45061786	.	+	2	ID=LotjaGi6g1v0166400.1.CDS.3;Parent=LotjaGi6g1v0166400.1
LjG1.1_chr6	PGSB	exon	45062647	45062754	.	+	.	ID=LotjaGi6g1v0166400.1.exon.4;Parent=LotjaGi6g1v0166400.1
LjG1.1_chr6	PGSB	CDS	45062647	45062754	.	+	0	ID=LotjaGi6g1v0166400.1.CDS.4;Parent=LotjaGi6g1v0166400.1
LjG1.1_chr6	PGSB	exon	45065031	45065120	.	+	.	ID=LotjaGi6g1v0166400.1.exon.5;Parent=LotjaGi6g1v0166400.1
LjG1.1_chr6	PGSB	CDS	45065031	45065120	.	+	0	ID=LotjaGi6g1v0166400.1.CDS.5;Parent=LotjaGi6g1v0166400.1
LjG1.1_chr6	PGSB	CDS	45065226	45065327	.	+	0	ID=LotjaGi6g1v0166400.1.CDS.6;Parent=LotjaGi6g1v0166400.1
LjG1.1_chr6	PGSB	exon	45065226	45065782	.	+	.	ID=LotjaGi6g1v0166400.1.exon.6;Parent=LotjaGi6g1v0166400.1
LjG1.1_chr6	PGSB	three_prime_UTR	45065328	45065782	.	+	.	ID=LotjaGi6g1v0166400.1.three_prime_UTR.2;Parent=LotjaGi6g1v0166400.1
###
LjG1.1_chr6	PGSB	three_prime_UTR	45065328	45065782	.	+	.	ID=LotjaGi6g1v0166400.1.three_prime_UTR.2;Parent=LotjaGi6g1v0166400.1
LjG1.1_chr6	PGSB	gene	45065951	45066447	.	+	.	ID=LotjaGi6g1v0166500_LC
LjG1.1_chr6	PGSB	mRNA	45065951	45066447	.	+	.	ID=LotjaGi6g1v0166500_LC.1;Parent=LotjaGi6g1v0166500_LC;description=Rhomboid-related intramembrane serine protease family protein;ahrdqual=--*;te-related=0
LjG1.1_chr6	PGSB	CDS	45065951	45066289	.	+	0	ID=LotjaGi6g1v0166500_LC.1.CDS.1;Parent=LotjaGi6g1v0166500_LC.1
LjG1.1_chr6	PGSB	exon	45065951	45066447	.	+	.	ID=LotjaGi6g1v0166500_LC.1.exon.1;Parent=LotjaGi6g1v0166500_LC.1
LjG1.1_chr6	PGSB	three_prime_UTR	45066290	45066447	.	+	.	ID=LotjaGi6g1v0166500_LC.1.three_prime_UTR.1;Parent=LotjaGi6g1v0166500_LC.1
###
LjG1.1_chr6	PGSB	three_prime_UTR	45066290	45066447	.	+	.	ID=LotjaGi6g1v0166500_LC.1.three_prime_UTR.1;Parent=LotjaGi6g1v0166500_LC.1
LjG1.1_chr6	PGSB	gene	45078067	45079467	.	-	.	ID=LotjaGi6g1v0166600
LjG1.1_chr6	PGSB	mRNA	45078067	45079467	.	-	.	ID=LotjaGi6g1v0166600.1;Parent=LotjaGi6g1v0166600;description=Fatty acid desaturase 4, chloroplastic;ahrdqual=***;IPR=IPR019547;Pfam=PF10520;te-related=0
LjG1.1_chr6	PGSB	three_prime_UTR	45078067	45078379	.	-	.	ID=LotjaGi6g1v0166600.1.three_prime_UTR.1;Parent=LotjaGi6g1v0166600.1
LjG1.1_chr6	PGSB	exon	45078067	45079467	.	-	.	ID=LotjaGi6g1v0166600.1.exon.1;Parent=LotjaGi6g1v0166600.1
LjG1.1_chr6	PGSB	CDS	45078380	45079312	.	-	0	ID=LotjaGi6g1v0166600.1.CDS.1;Parent=LotjaGi6g1v0166600.1
LjG1.1_chr6	PGSB	five_prime_UTR	45079313	45079467	.	-	.	ID=LotjaGi6g1v0166600.1.five_prime_UTR.2;Parent=LotjaGi6g1v0166600.1
###
LjG1.1_chr6	PGSB	five_prime_UTR	45079313	45079467	.	-	.	ID=LotjaGi6g1v0166600.1.five_prime_UTR.2;Parent=LotjaGi6g1v0166600.1
LjG1.1_chr6	PGSB	gene	45085805	45089835	.	-	.	ID=LotjaGi6g1v0166700
LjG1.1_chr6	PGSB	mRNA	45085805	45089835	.	-	.	ID=LotjaGi6g1v0166700.1;Parent=LotjaGi6g1v0166700;description=Purple acid phosphatase;ahrdqual=***;GO=GO:0003993,GO:0016311,GO:0016787,GO:0046872;IPR=IPR029052,IPR004843,IPR025733,IPR008963,IPR015914;Pfam=SSF56300,PF00149,PF14008,SSF49363,PF16656;te-related=0
LjG1.1_chr6	PGSB	three_prime_UTR	45085805	45086249	.	-	.	ID=LotjaGi6g1v0166700.1.three_prime_UTR.1;Parent=LotjaGi6g1v0166700.1
LjG1.1_chr6	PGSB	exon	45085805	45086469	.	-	.	ID=LotjaGi6g1v0166700.1.exon.1;Parent=LotjaGi6g1v0166700.1
LjG1.1_chr6	PGSB	CDS	45086250	45086469	.	-	1	ID=LotjaGi6g1v0166700.1.CDS.1;Parent=LotjaGi6g1v0166700.1
LjG1.1_chr6	PGSB	exon	45086665	45086753	.	-	.	ID=LotjaGi6g1v0166700.1.exon.2;Parent=LotjaGi6g1v0166700.1
LjG1.1_chr6	PGSB	CDS	45086665	45086753	.	-	0	ID=LotjaGi6g1v0166700.1.CDS.2;Parent=LotjaGi6g1v0166700.1
LjG1.1_chr6	PGSB	exon	45086842	45087030	.	-	.	ID=LotjaGi6g1v0166700.1.exon.3;Parent=LotjaGi6g1v0166700.1
LjG1.1_chr6	PGSB	CDS	45086842	45087030	.	-	0	ID=LotjaGi6g1v0166700.1.CDS.3;Parent=LotjaGi6g1v0166700.1
LjG1.1_chr6	PGSB	exon	45087944	45088612	.	-	.	ID=LotjaGi6g1v0166700.1.exon.4;Parent=LotjaGi6g1v0166700.1
LjG1.1_chr6	PGSB	CDS	45087944	45088612	.	-	0	ID=LotjaGi6g1v0166700.1.CDS.4;Parent=LotjaGi6g1v0166700.1
LjG1.1_chr6	PGSB	CDS	45089524	45089730	.	-	0	ID=LotjaGi6g1v0166700.1.CDS.5;Parent=LotjaGi6g1v0166700.1
LjG1.1_chr6	PGSB	exon	45089524	45089835	.	-	.	ID=LotjaGi6g1v0166700.1.exon.5;Parent=LotjaGi6g1v0166700.1
LjG1.1_chr6	PGSB	five_prime_UTR	45089731	45089835	.	-	.	ID=LotjaGi6g1v0166700.1.five_prime_UTR.2;Parent=LotjaGi6g1v0166700.1
LjG1.1_chr6	PGSB	mRNA	45086250	45088153	.	-	.	ID=LotjaGi6g1v0166700.2;Parent=LotjaGi6g1v0166700;description=Purple acid phosphatase;ahrdqual=***;GO=GO:0003993,GO:0016311,GO:0016787,GO:0046872;IPR=IPR029052,IPR004843,IPR025733;Pfam=SSF56300,PF00149,PF14008;te-related=0
LjG1.1_chr6	PGSB	exon	45086250	45086469	.	-	.	ID=LotjaGi6g1v0166700.2.exon.1;Parent=LotjaGi6g1v0166700.2
LjG1.1_chr6	PGSB	CDS	45086250	45086469	.	-	1	ID=LotjaGi6g1v0166700.2.CDS.1;Parent=LotjaGi6g1v0166700.2
LjG1.1_chr6	PGSB	exon	45086665	45086753	.	-	.	ID=LotjaGi6g1v0166700.2.exon.2;Parent=LotjaGi6g1v0166700.2
LjG1.1_chr6	PGSB	CDS	45086665	45086753	.	-	0	ID=LotjaGi6g1v0166700.2.CDS.2;Parent=LotjaGi6g1v0166700.2
LjG1.1_chr6	PGSB	exon	45086842	45087030	.	-	.	ID=LotjaGi6g1v0166700.2.exon.3;Parent=LotjaGi6g1v0166700.2
LjG1.1_chr6	PGSB	CDS	45086842	45087030	.	-	0	ID=LotjaGi6g1v0166700.2.CDS.3;Parent=LotjaGi6g1v0166700.2
LjG1.1_chr6	PGSB	exon	45087944	45088153	.	-	.	ID=LotjaGi6g1v0166700.2.exon.4;Parent=LotjaGi6g1v0166700.2
LjG1.1_chr6	PGSB	CDS	45087944	45088153	.	-	0	ID=LotjaGi6g1v0166700.2.CDS.4;Parent=LotjaGi6g1v0166700.2
###
LjG1.1_chr6	PGSB	CDS	45087944	45088153	.	-	0	ID=LotjaGi6g1v0166700.2.CDS.4;Parent=LotjaGi6g1v0166700.2
LjG1.1_chr6	PGSB	gene	45103843	45106073	.	+	.	ID=LotjaGi6g1v0166800
LjG1.1_chr6	PGSB	mRNA	45103843	45106073	.	+	.	ID=LotjaGi6g1v0166800.1;Parent=LotjaGi6g1v0166800;description=Disease resistance protein;ahrdqual=***;GO=GO:0043531;IPR=IPR032675;Pfam=SSF52058;te-related=0
LjG1.1_chr6	PGSB	five_prime_UTR	45103843	45103899	.	+	.	ID=LotjaGi6g1v0166800.1.five_prime_UTR.1;Parent=LotjaGi6g1v0166800.1
LjG1.1_chr6	PGSB	exon	45103843	45106073	.	+	.	ID=LotjaGi6g1v0166800.1.exon.1;Parent=LotjaGi6g1v0166800.1
LjG1.1_chr6	PGSB	CDS	45103900	45105798	.	+	0	ID=LotjaGi6g1v0166800.1.CDS.1;Parent=LotjaGi6g1v0166800.1
LjG1.1_chr6	PGSB	three_prime_UTR	45105799	45106073	.	+	.	ID=LotjaGi6g1v0166800.1.three_prime_UTR.2;Parent=LotjaGi6g1v0166800.1
###
LjG1.1_chr6	PGSB	three_prime_UTR	45105799	45106073	.	+	.	ID=LotjaGi6g1v0166800.1.three_prime_UTR.2;Parent=LotjaGi6g1v0166800.1
LjG1.1_chr6	PGSB	gene	45117950	45119352	.	-	.	ID=LotjaGi6g1v0166900_LC
LjG1.1_chr6	PGSB	mRNA	45117950	45119352	.	-	.	ID=LotjaGi6g1v0166900_LC.1;Parent=LotjaGi6g1v0166900_LC;description=NBS-LRR disease resistance protein;ahrdqual=***;GO=GO:0043531;IPR=IPR027417,IPR002182;Pfam=SSF52540,PF00931;te-related=0
LjG1.1_chr6	PGSB	three_prime_UTR	45117950	45118097	.	-	.	ID=LotjaGi6g1v0166900_LC.1.three_prime_UTR.1;Parent=LotjaGi6g1v0166900_LC.1
LjG1.1_chr6	PGSB	exon	45117950	45119352	.	-	.	ID=LotjaGi6g1v0166900_LC.1.exon.1;Parent=LotjaGi6g1v0166900_LC.1
LjG1.1_chr6	PGSB	CDS	45118098	45119222	.	-	0	ID=LotjaGi6g1v0166900_LC.1.CDS.1;Parent=LotjaGi6g1v0166900_LC.1
LjG1.1_chr6	PGSB	five_prime_UTR	45119223	45119352	.	-	.	ID=LotjaGi6g1v0166900_LC.1.five_prime_UTR.2;Parent=LotjaGi6g1v0166900_LC.1
###
LjG1.1_chr6	PGSB	five_prime_UTR	45119223	45119352	.	-	.	ID=LotjaGi6g1v0166900_LC.1.five_prime_UTR.2;Parent=LotjaGi6g1v0166900_LC.1
LjG1.1_chr6	PGSB	gene	45120159	45121550	.	-	.	ID=LotjaGi6g1v0167000_LC
LjG1.1_chr6	PGSB	mRNA	45120159	45121550	.	-	.	ID=LotjaGi6g1v0167000_LC.1;Parent=LotjaGi6g1v0167000_LC;description=UvrABC system protein C;ahrdqual=--*;GO=GO:0004518,GO:0005737,GO:0006281,GO:0006289,GO:0006974,GO:0009380,GO:0009381,GO:0009432,GO:0090305;te-related=0
LjG1.1_chr6	PGSB	three_prime_UTR	45120159	45120952	.	-	.	ID=LotjaGi6g1v0167000_LC.1.three_prime_UTR.1;Parent=LotjaGi6g1v0167000_LC.1
LjG1.1_chr6	PGSB	exon	45120159	45121550	.	-	.	ID=LotjaGi6g1v0167000_LC.1.exon.1;Parent=LotjaGi6g1v0167000_LC.1
LjG1.1_chr6	PGSB	CDS	45120953	45121381	.	-	0	ID=LotjaGi6g1v0167000_LC.1.CDS.1;Parent=LotjaGi6g1v0167000_LC.1
LjG1.1_chr6	PGSB	five_prime_UTR	45121382	45121550	.	-	.	ID=LotjaGi6g1v0167000_LC.1.five_prime_UTR.2;Parent=LotjaGi6g1v0167000_LC.1
###
LjG1.1_chr6	PGSB	five_prime_UTR	45121382	45121550	.	-	.	ID=LotjaGi6g1v0167000_LC.1.five_prime_UTR.2;Parent=LotjaGi6g1v0167000_LC.1
LjG1.1_chr6	PGSB	gene	45122550	45125699	.	+	.	ID=LotjaGi6g1v0167100
LjG1.1_chr6	PGSB	mRNA	45122550	45125699	.	+	.	ID=LotjaGi6g1v0167100.1;Parent=LotjaGi6g1v0167100;description=transmembrane protein, putative (DUF594);ahrdqual=***;IPR=IPR007658,IPR025315;Pfam=PF04578,PF13968;te-related=0
LjG1.1_chr6	PGSB	five_prime_UTR	45122550	45122560	.	+	.	ID=LotjaGi6g1v0167100.1.five_prime_UTR.1;Parent=LotjaGi6g1v0167100.1
LjG1.1_chr6	PGSB	exon	45122550	45123110	.	+	.	ID=LotjaGi6g1v0167100.1.exon.1;Parent=LotjaGi6g1v0167100.1
LjG1.1_chr6	PGSB	CDS	45122561	45123110	.	+	0	ID=LotjaGi6g1v0167100.1.CDS.1;Parent=LotjaGi6g1v0167100.1
LjG1.1_chr6	PGSB	CDS	45123626	45125475	.	+	2	ID=LotjaGi6g1v0167100.1.CDS.2;Parent=LotjaGi6g1v0167100.1
LjG1.1_chr6	PGSB	exon	45123626	45125699	.	+	.	ID=LotjaGi6g1v0167100.1.exon.2;Parent=LotjaGi6g1v0167100.1
LjG1.1_chr6	PGSB	three_prime_UTR	45125476	45125699	.	+	.	ID=LotjaGi6g1v0167100.1.three_prime_UTR.2;Parent=LotjaGi6g1v0167100.1
###
LjG1.1_chr6	PGSB	three_prime_UTR	45125476	45125699	.	+	.	ID=LotjaGi6g1v0167100.1.three_prime_UTR.2;Parent=LotjaGi6g1v0167100.1
LjG1.1_chr6	PGSB	gene	45140836	45148663	.	+	.	ID=LotjaGi6g1v0167200
LjG1.1_chr6	PGSB	mRNA	45140836	45148663	.	+	.	ID=LotjaGi6g1v0167200.1;Parent=LotjaGi6g1v0167200;description=Polyadenylate-binding protein-interacting protein 4;ahrdqual=***;IPR=IPR025852;Pfam=PF14438;te-related=0
LjG1.1_chr6	PGSB	five_prime_UTR	45140836	45141011	.	+	.	ID=LotjaGi6g1v0167200.1.five_prime_UTR.1;Parent=LotjaGi6g1v0167200.1
LjG1.1_chr6	PGSB	exon	45140836	45141195	.	+	.	ID=LotjaGi6g1v0167200.1.exon.1;Parent=LotjaGi6g1v0167200.1
LjG1.1_chr6	PGSB	CDS	45141012	45141195	.	+	0	ID=LotjaGi6g1v0167200.1.CDS.1;Parent=LotjaGi6g1v0167200.1
LjG1.1_chr6	PGSB	exon	45141676	45141797	.	+	.	ID=LotjaGi6g1v0167200.1.exon.2;Parent=LotjaGi6g1v0167200.1
LjG1.1_chr6	PGSB	CDS	45141676	45141797	.	+	2	ID=LotjaGi6g1v0167200.1.CDS.2;Parent=LotjaGi6g1v0167200.1
LjG1.1_chr6	PGSB	exon	45141899	45141993	.	+	.	ID=LotjaGi6g1v0167200.1.exon.3;Parent=LotjaGi6g1v0167200.1
LjG1.1_chr6	PGSB	CDS	45141899	45141993	.	+	0	ID=LotjaGi6g1v0167200.1.CDS.3;Parent=LotjaGi6g1v0167200.1
LjG1.1_chr6	PGSB	exon	45143711	45143786	.	+	.	ID=LotjaGi6g1v0167200.1.exon.4;Parent=LotjaGi6g1v0167200.1
LjG1.1_chr6	PGSB	CDS	45143711	45143786	.	+	1	ID=LotjaGi6g1v0167200.1.CDS.4;Parent=LotjaGi6g1v0167200.1
LjG1.1_chr6	PGSB	exon	45143884	45143920	.	+	.	ID=LotjaGi6g1v0167200.1.exon.5;Parent=LotjaGi6g1v0167200.1
LjG1.1_chr6	PGSB	CDS	45143884	45143920	.	+	0	ID=LotjaGi6g1v0167200.1.CDS.5;Parent=LotjaGi6g1v0167200.1
LjG1.1_chr6	PGSB	exon	45144382	45144614	.	+	.	ID=LotjaGi6g1v0167200.1.exon.6;Parent=LotjaGi6g1v0167200.1
LjG1.1_chr6	PGSB	CDS	45144382	45144614	.	+	2	ID=LotjaGi6g1v0167200.1.CDS.6;Parent=LotjaGi6g1v0167200.1
LjG1.1_chr6	PGSB	exon	45145608	45145856	.	+	.	ID=LotjaGi6g1v0167200.1.exon.7;Parent=LotjaGi6g1v0167200.1
LjG1.1_chr6	PGSB	CDS	45145608	45145856	.	+	0	ID=LotjaGi6g1v0167200.1.CDS.7;Parent=LotjaGi6g1v0167200.1
LjG1.1_chr6	PGSB	exon	45145997	45146086	.	+	.	ID=LotjaGi6g1v0167200.1.exon.8;Parent=LotjaGi6g1v0167200.1
LjG1.1_chr6	PGSB	CDS	45145997	45146086	.	+	0	ID=LotjaGi6g1v0167200.1.CDS.8;Parent=LotjaGi6g1v0167200.1
LjG1.1_chr6	PGSB	exon	45146618	45146662	.	+	.	ID=LotjaGi6g1v0167200.1.exon.9;Parent=LotjaGi6g1v0167200.1
LjG1.1_chr6	PGSB	CDS	45146618	45146662	.	+	0	ID=LotjaGi6g1v0167200.1.CDS.9;Parent=LotjaGi6g1v0167200.1
LjG1.1_chr6	PGSB	exon	45147059	45147140	.	+	.	ID=LotjaGi6g1v0167200.1.exon.10;Parent=LotjaGi6g1v0167200.1
LjG1.1_chr6	PGSB	CDS	45147059	45147140	.	+	0	ID=LotjaGi6g1v0167200.1.CDS.10;Parent=LotjaGi6g1v0167200.1
LjG1.1_chr6	PGSB	CDS	45147894	45148066	.	+	2	ID=LotjaGi6g1v0167200.1.CDS.11;Parent=LotjaGi6g1v0167200.1
LjG1.1_chr6	PGSB	exon	45147894	45148663	.	+	.	ID=LotjaGi6g1v0167200.1.exon.11;Parent=LotjaGi6g1v0167200.1
LjG1.1_chr6	PGSB	three_prime_UTR	45148067	45148663	.	+	.	ID=LotjaGi6g1v0167200.1.three_prime_UTR.2;Parent=LotjaGi6g1v0167200.1
###
LjG1.1_chr6	PGSB	three_prime_UTR	45148067	45148663	.	+	.	ID=LotjaGi6g1v0167200.1.three_prime_UTR.2;Parent=LotjaGi6g1v0167200.1
LjG1.1_chr6	PGSB	gene	45151302	45161991	.	-	.	ID=LotjaGi6g1v0167300
LjG1.1_chr6	PGSB	mRNA	45151302	45161991	.	-	.	ID=LotjaGi6g1v0167300.1;Parent=LotjaGi6g1v0167300;description=AT hook, DNA-binding motif-containing protein;ahrdqual=***;GO=GO:0003677;te-related=0
LjG1.1_chr6	PGSB	three_prime_UTR	45151302	45151700	.	-	.	ID=LotjaGi6g1v0167300.1.three_prime_UTR.1;Parent=LotjaGi6g1v0167300.1
LjG1.1_chr6	PGSB	exon	45151302	45151832	.	-	.	ID=LotjaGi6g1v0167300.1.exon.1;Parent=LotjaGi6g1v0167300.1
LjG1.1_chr6	PGSB	CDS	45151701	45151832	.	-	0	ID=LotjaGi6g1v0167300.1.CDS.1;Parent=LotjaGi6g1v0167300.1
LjG1.1_chr6	PGSB	CDS	45156105	45157247	.	-	0	ID=LotjaGi6g1v0167300.1.CDS.2;Parent=LotjaGi6g1v0167300.1
LjG1.1_chr6	PGSB	exon	45156105	45157272	.	-	.	ID=LotjaGi6g1v0167300.1.exon.2;Parent=LotjaGi6g1v0167300.1
LjG1.1_chr6	PGSB	five_prime_UTR	45157248	45157272	.	-	.	ID=LotjaGi6g1v0167300.1.five_prime_UTR.2;Parent=LotjaGi6g1v0167300.1
LjG1.1_chr6	PGSB	exon	45161381	45161418	.	-	.	ID=LotjaGi6g1v0167300.1.exon.3;Parent=LotjaGi6g1v0167300.1
LjG1.1_chr6	PGSB	five_prime_UTR	45161381	45161418	.	-	.	ID=LotjaGi6g1v0167300.1.five_prime_UTR.3;Parent=LotjaGi6g1v0167300.1
LjG1.1_chr6	PGSB	exon	45161756	45161991	.	-	.	ID=LotjaGi6g1v0167300.1.exon.4;Parent=LotjaGi6g1v0167300.1
LjG1.1_chr6	PGSB	five_prime_UTR	45161756	45161991	.	-	.	ID=LotjaGi6g1v0167300.1.five_prime_UTR.4;Parent=LotjaGi6g1v0167300.1
###
LjG1.1_chr6	PGSB	five_prime_UTR	45161756	45161991	.	-	.	ID=LotjaGi6g1v0167300.1.five_prime_UTR.4;Parent=LotjaGi6g1v0167300.1
LjG1.1_chr6	PGSB	gene	45192311	45200259	.	+	.	ID=LotjaGi6g1v0167400
LjG1.1_chr6	PGSB	mRNA	45192311	45200259	.	+	.	ID=LotjaGi6g1v0167400.1;Parent=LotjaGi6g1v0167400;description=Heat shock 70 kDa protein;ahrdqual=***;GO=GO:0000166,GO:0005524;IPR=IPR029047,IPR029047,IPR029048,IPR013126;Pfam=SSF100920,SSF100920,SSF100934,PF00012,SSF53067,SSF53067;te-related=0
LjG1.1_chr6	PGSB	exon	45192311	45192487	.	+	.	ID=LotjaGi6g1v0167400.1.exon.1;Parent=LotjaGi6g1v0167400.1
LjG1.1_chr6	PGSB	five_prime_UTR	45192311	45192487	.	+	.	ID=LotjaGi6g1v0167400.1.five_prime_UTR.1;Parent=LotjaGi6g1v0167400.1
LjG1.1_chr6	PGSB	five_prime_UTR	45192836	45192967	.	+	.	ID=LotjaGi6g1v0167400.1.five_prime_UTR.2;Parent=LotjaGi6g1v0167400.1
LjG1.1_chr6	PGSB	exon	45192836	45194137	.	+	.	ID=LotjaGi6g1v0167400.1.exon.2;Parent=LotjaGi6g1v0167400.1
LjG1.1_chr6	PGSB	CDS	45192968	45194137	.	+	0	ID=LotjaGi6g1v0167400.1.CDS.1;Parent=LotjaGi6g1v0167400.1
LjG1.1_chr6	PGSB	exon	45194427	45194639	.	+	.	ID=LotjaGi6g1v0167400.1.exon.3;Parent=LotjaGi6g1v0167400.1
LjG1.1_chr6	PGSB	CDS	45194427	45194639	.	+	0	ID=LotjaGi6g1v0167400.1.CDS.2;Parent=LotjaGi6g1v0167400.1
LjG1.1_chr6	PGSB	exon	45195467	45195562	.	+	.	ID=LotjaGi6g1v0167400.1.exon.4;Parent=LotjaGi6g1v0167400.1
LjG1.1_chr6	PGSB	CDS	45195467	45195562	.	+	0	ID=LotjaGi6g1v0167400.1.CDS.3;Parent=LotjaGi6g1v0167400.1
LjG1.1_chr6	PGSB	exon	45195662	45195805	.	+	.	ID=LotjaGi6g1v0167400.1.exon.5;Parent=LotjaGi6g1v0167400.1
LjG1.1_chr6	PGSB	CDS	45195662	45195805	.	+	0	ID=LotjaGi6g1v0167400.1.CDS.4;Parent=LotjaGi6g1v0167400.1
LjG1.1_chr6	PGSB	exon	45196084	45196284	.	+	.	ID=LotjaGi6g1v0167400.1.exon.6;Parent=LotjaGi6g1v0167400.1
LjG1.1_chr6	PGSB	CDS	45196084	45196284	.	+	0	ID=LotjaGi6g1v0167400.1.CDS.5;Parent=LotjaGi6g1v0167400.1
LjG1.1_chr6	PGSB	exon	45196635	45196781	.	+	.	ID=LotjaGi6g1v0167400.1.exon.7;Parent=LotjaGi6g1v0167400.1
LjG1.1_chr6	PGSB	CDS	45196635	45196781	.	+	0	ID=LotjaGi6g1v0167400.1.CDS.6;Parent=LotjaGi6g1v0167400.1
LjG1.1_chr6	PGSB	exon	45196851	45196979	.	+	.	ID=LotjaGi6g1v0167400.1.exon.8;Parent=LotjaGi6g1v0167400.1
LjG1.1_chr6	PGSB	CDS	45196851	45196979	.	+	0	ID=LotjaGi6g1v0167400.1.CDS.7;Parent=LotjaGi6g1v0167400.1
LjG1.1_chr6	PGSB	exon	45197067	45197197	.	+	.	ID=LotjaGi6g1v0167400.1.exon.9;Parent=LotjaGi6g1v0167400.1
LjG1.1_chr6	PGSB	CDS	45197067	45197197	.	+	0	ID=LotjaGi6g1v0167400.1.CDS.8;Parent=LotjaGi6g1v0167400.1
LjG1.1_chr6	PGSB	CDS	45199469	45199550	.	+	1	ID=LotjaGi6g1v0167400.1.CDS.9;Parent=LotjaGi6g1v0167400.1
LjG1.1_chr6	PGSB	exon	45199469	45200259	.	+	.	ID=LotjaGi6g1v0167400.1.exon.10;Parent=LotjaGi6g1v0167400.1
LjG1.1_chr6	PGSB	three_prime_UTR	45199551	45200259	.	+	.	ID=LotjaGi6g1v0167400.1.three_prime_UTR.3;Parent=LotjaGi6g1v0167400.1
###
LjG1.1_chr6	PGSB	three_prime_UTR	45199551	45200259	.	+	.	ID=LotjaGi6g1v0167400.1.three_prime_UTR.3;Parent=LotjaGi6g1v0167400.1
LjG1.1_chr6	PGSB	gene	45202037	45208998	.	+	.	ID=LotjaGi6g1v0167500
LjG1.1_chr6	PGSB	mRNA	45202037	45208998	.	+	.	ID=LotjaGi6g1v0167500.1;Parent=LotjaGi6g1v0167500;description=Dipeptidyl peptidase family member 6;ahrdqual=***;GO=GO:0006508,GO:0008236;IPR=IPR029058,IPR001375;Pfam=SSF69322,SSF69322,SSF53474,PF00326;te-related=0
LjG1.1_chr6	PGSB	five_prime_UTR	45202037	45202196	.	+	.	ID=LotjaGi6g1v0167500.1.five_prime_UTR.1;Parent=LotjaGi6g1v0167500.1
LjG1.1_chr6	PGSB	exon	45202037	45202552	.	+	.	ID=LotjaGi6g1v0167500.1.exon.1;Parent=LotjaGi6g1v0167500.1
LjG1.1_chr6	PGSB	CDS	45202197	45202552	.	+	0	ID=LotjaGi6g1v0167500.1.CDS.1;Parent=LotjaGi6g1v0167500.1
LjG1.1_chr6	PGSB	exon	45202669	45202856	.	+	.	ID=LotjaGi6g1v0167500.1.exon.2;Parent=LotjaGi6g1v0167500.1
LjG1.1_chr6	PGSB	CDS	45202669	45202856	.	+	1	ID=LotjaGi6g1v0167500.1.CDS.2;Parent=LotjaGi6g1v0167500.1
LjG1.1_chr6	PGSB	exon	45203097	45203201	.	+	.	ID=LotjaGi6g1v0167500.1.exon.3;Parent=LotjaGi6g1v0167500.1
LjG1.1_chr6	PGSB	CDS	45203097	45203201	.	+	2	ID=LotjaGi6g1v0167500.1.CDS.3;Parent=LotjaGi6g1v0167500.1
LjG1.1_chr6	PGSB	exon	45203312	45203383	.	+	.	ID=LotjaGi6g1v0167500.1.exon.4;Parent=LotjaGi6g1v0167500.1
LjG1.1_chr6	PGSB	CDS	45203312	45203383	.	+	2	ID=LotjaGi6g1v0167500.1.CDS.4;Parent=LotjaGi6g1v0167500.1
LjG1.1_chr6	PGSB	exon	45203582	45203729	.	+	.	ID=LotjaGi6g1v0167500.1.exon.5;Parent=LotjaGi6g1v0167500.1
LjG1.1_chr6	PGSB	CDS	45203582	45203729	.	+	2	ID=LotjaGi6g1v0167500.1.CDS.5;Parent=LotjaGi6g1v0167500.1
LjG1.1_chr6	PGSB	exon	45204243	45204325	.	+	.	ID=LotjaGi6g1v0167500.1.exon.6;Parent=LotjaGi6g1v0167500.1
LjG1.1_chr6	PGSB	CDS	45204243	45204325	.	+	1	ID=LotjaGi6g1v0167500.1.CDS.6;Parent=LotjaGi6g1v0167500.1
LjG1.1_chr6	PGSB	exon	45204646	45204701	.	+	.	ID=LotjaGi6g1v0167500.1.exon.7;Parent=LotjaGi6g1v0167500.1
LjG1.1_chr6	PGSB	CDS	45204646	45204701	.	+	2	ID=LotjaGi6g1v0167500.1.CDS.7;Parent=LotjaGi6g1v0167500.1
LjG1.1_chr6	PGSB	exon	45205477	45205613	.	+	.	ID=LotjaGi6g1v0167500.1.exon.8;Parent=LotjaGi6g1v0167500.1
LjG1.1_chr6	PGSB	CDS	45205477	45205613	.	+	0	ID=LotjaGi6g1v0167500.1.CDS.8;Parent=LotjaGi6g1v0167500.1
LjG1.1_chr6	PGSB	exon	45205710	45205803	.	+	.	ID=LotjaGi6g1v0167500.1.exon.9;Parent=LotjaGi6g1v0167500.1
LjG1.1_chr6	PGSB	CDS	45205710	45205803	.	+	1	ID=LotjaGi6g1v0167500.1.CDS.9;Parent=LotjaGi6g1v0167500.1
LjG1.1_chr6	PGSB	exon	45205909	45205974	.	+	.	ID=LotjaGi6g1v0167500.1.exon.10;Parent=LotjaGi6g1v0167500.1
LjG1.1_chr6	PGSB	CDS	45205909	45205974	.	+	0	ID=LotjaGi6g1v0167500.1.CDS.10;Parent=LotjaGi6g1v0167500.1
LjG1.1_chr6	PGSB	exon	45206058	45206280	.	+	.	ID=LotjaGi6g1v0167500.1.exon.11;Parent=LotjaGi6g1v0167500.1
LjG1.1_chr6	PGSB	CDS	45206058	45206280	.	+	0	ID=LotjaGi6g1v0167500.1.CDS.11;Parent=LotjaGi6g1v0167500.1
LjG1.1_chr6	PGSB	exon	45206649	45206750	.	+	.	ID=LotjaGi6g1v0167500.1.exon.12;Parent=LotjaGi6g1v0167500.1
LjG1.1_chr6	PGSB	CDS	45206649	45206750	.	+	2	ID=LotjaGi6g1v0167500.1.CDS.12;Parent=LotjaGi6g1v0167500.1
LjG1.1_chr6	PGSB	exon	45206960	45207045	.	+	.	ID=LotjaGi6g1v0167500.1.exon.13;Parent=LotjaGi6g1v0167500.1
LjG1.1_chr6	PGSB	CDS	45206960	45207045	.	+	2	ID=LotjaGi6g1v0167500.1.CDS.13;Parent=LotjaGi6g1v0167500.1
LjG1.1_chr6	PGSB	exon	45207133	45207255	.	+	.	ID=LotjaGi6g1v0167500.1.exon.14;Parent=LotjaGi6g1v0167500.1
LjG1.1_chr6	PGSB	CDS	45207133	45207255	.	+	0	ID=LotjaGi6g1v0167500.1.CDS.14;Parent=LotjaGi6g1v0167500.1
LjG1.1_chr6	PGSB	exon	45207651	45207720	.	+	.	ID=LotjaGi6g1v0167500.1.exon.15;Parent=LotjaGi6g1v0167500.1
LjG1.1_chr6	PGSB	CDS	45207651	45207720	.	+	0	ID=LotjaGi6g1v0167500.1.CDS.15;Parent=LotjaGi6g1v0167500.1
LjG1.1_chr6	PGSB	exon	45207800	45207891	.	+	.	ID=LotjaGi6g1v0167500.1.exon.16;Parent=LotjaGi6g1v0167500.1
LjG1.1_chr6	PGSB	CDS	45207800	45207891	.	+	2	ID=LotjaGi6g1v0167500.1.CDS.16;Parent=LotjaGi6g1v0167500.1
LjG1.1_chr6	PGSB	exon	45208029	45208133	.	+	.	ID=LotjaGi6g1v0167500.1.exon.17;Parent=LotjaGi6g1v0167500.1
LjG1.1_chr6	PGSB	CDS	45208029	45208133	.	+	0	ID=LotjaGi6g1v0167500.1.CDS.17;Parent=LotjaGi6g1v0167500.1
LjG1.1_chr6	PGSB	CDS	45208327	45208440	.	+	0	ID=LotjaGi6g1v0167500.1.CDS.18;Parent=LotjaGi6g1v0167500.1
LjG1.1_chr6	PGSB	exon	45208327	45208998	.	+	.	ID=LotjaGi6g1v0167500.1.exon.18;Parent=LotjaGi6g1v0167500.1
LjG1.1_chr6	PGSB	three_prime_UTR	45208441	45208998	.	+	.	ID=LotjaGi6g1v0167500.1.three_prime_UTR.2;Parent=LotjaGi6g1v0167500.1
###
LjG1.1_chr6	PGSB	three_prime_UTR	45208441	45208998	.	+	.	ID=LotjaGi6g1v0167500.1.three_prime_UTR.2;Parent=LotjaGi6g1v0167500.1
LjG1.1_chr6	PGSB	gene	45211950	45216927	.	-	.	ID=LotjaGi6g1v0167600
LjG1.1_chr6	PGSB	mRNA	45211950	45216927	.	-	.	ID=LotjaGi6g1v0167600.1;Parent=LotjaGi6g1v0167600;description=actin cytoskeleton-regulatory complex pan-like protein;ahrdqual=***;te-related=0
LjG1.1_chr6	PGSB	three_prime_UTR	45211950	45212534	.	-	.	ID=LotjaGi6g1v0167600.1.three_prime_UTR.1;Parent=LotjaGi6g1v0167600.1
LjG1.1_chr6	PGSB	exon	45211950	45214091	.	-	.	ID=LotjaGi6g1v0167600.1.exon.1;Parent=LotjaGi6g1v0167600.1
LjG1.1_chr6	PGSB	CDS	45212535	45214091	.	-	0	ID=LotjaGi6g1v0167600.1.CDS.1;Parent=LotjaGi6g1v0167600.1
LjG1.1_chr6	PGSB	exon	45214984	45215103	.	-	.	ID=LotjaGi6g1v0167600.1.exon.2;Parent=LotjaGi6g1v0167600.1
LjG1.1_chr6	PGSB	CDS	45214984	45215103	.	-	0	ID=LotjaGi6g1v0167600.1.CDS.2;Parent=LotjaGi6g1v0167600.1
LjG1.1_chr6	PGSB	CDS	45216011	45216415	.	-	0	ID=LotjaGi6g1v0167600.1.CDS.3;Parent=LotjaGi6g1v0167600.1
LjG1.1_chr6	PGSB	exon	45216011	45216927	.	-	.	ID=LotjaGi6g1v0167600.1.exon.3;Parent=LotjaGi6g1v0167600.1
LjG1.1_chr6	PGSB	five_prime_UTR	45216416	45216927	.	-	.	ID=LotjaGi6g1v0167600.1.five_prime_UTR.2;Parent=LotjaGi6g1v0167600.1
###
LjG1.1_chr6	PGSB	five_prime_UTR	45216416	45216927	.	-	.	ID=LotjaGi6g1v0167600.1.five_prime_UTR.2;Parent=LotjaGi6g1v0167600.1
LjG1.1_chr6	PGSB	gene	45227921	45240591	.	-	.	ID=LotjaGi6g1v0167700_LC
LjG1.1_chr6	PGSB	mRNA	45227921	45240549	.	-	.	ID=LotjaGi6g1v0167700_LC.1;Parent=LotjaGi6g1v0167700_LC;description=Cyclic nucleotide gated channel;ahrdqual=*-*;GO=GO:0005216,GO:0006811,GO:0016020,GO:0016021,GO:0034220,GO:0055085;te-related=0
LjG1.1_chr6	PGSB	three_prime_UTR	45227921	45237595	.	-	.	ID=LotjaGi6g1v0167700_LC.1.three_prime_UTR.1;Parent=LotjaGi6g1v0167700_LC.1
LjG1.1_chr6	PGSB	exon	45227921	45237762	.	-	.	ID=LotjaGi6g1v0167700_LC.1.exon.1;Parent=LotjaGi6g1v0167700_LC.1
LjG1.1_chr6	PGSB	CDS	45237596	45237762	.	-	2	ID=LotjaGi6g1v0167700_LC.1.CDS.1;Parent=LotjaGi6g1v0167700_LC.1
LjG1.1_chr6	PGSB	exon	45237890	45237996	.	-	.	ID=LotjaGi6g1v0167700_LC.1.exon.2;Parent=LotjaGi6g1v0167700_LC.1
LjG1.1_chr6	PGSB	CDS	45237890	45237996	.	-	1	ID=LotjaGi6g1v0167700_LC.1.CDS.2;Parent=LotjaGi6g1v0167700_LC.1
LjG1.1_chr6	PGSB	CDS	45238209	45238288	.	-	0	ID=LotjaGi6g1v0167700_LC.1.CDS.3;Parent=LotjaGi6g1v0167700_LC.1
LjG1.1_chr6	PGSB	exon	45238209	45239611	.	-	.	ID=LotjaGi6g1v0167700_LC.1.exon.3;Parent=LotjaGi6g1v0167700_LC.1
LjG1.1_chr6	PGSB	five_prime_UTR	45238289	45239611	.	-	.	ID=LotjaGi6g1v0167700_LC.1.five_prime_UTR.2;Parent=LotjaGi6g1v0167700_LC.1
LjG1.1_chr6	PGSB	exon	45239689	45240081	.	-	.	ID=LotjaGi6g1v0167700_LC.1.exon.4;Parent=LotjaGi6g1v0167700_LC.1
LjG1.1_chr6	PGSB	five_prime_UTR	45239689	45240081	.	-	.	ID=LotjaGi6g1v0167700_LC.1.five_prime_UTR.3;Parent=LotjaGi6g1v0167700_LC.1
LjG1.1_chr6	PGSB	exon	45240168	45240549	.	-	.	ID=LotjaGi6g1v0167700_LC.1.exon.5;Parent=LotjaGi6g1v0167700_LC.1
LjG1.1_chr6	PGSB	five_prime_UTR	45240168	45240549	.	-	.	ID=LotjaGi6g1v0167700_LC.1.five_prime_UTR.4;Parent=LotjaGi6g1v0167700_LC.1
LjG1.1_chr6	PGSB	mRNA	45227921	45240549	.	-	.	ID=LotjaGi6g1v0167700_LC.2;Parent=LotjaGi6g1v0167700_LC;description=Cyclic nucleotide gated channel;ahrdqual=*-*;GO=GO:0005216,GO:0006811,GO:0016020,GO:0016021,GO:0034220,GO:0055085;te-related=0
LjG1.1_chr6	PGSB	three_prime_UTR	45227921	45237164	.	-	.	ID=LotjaGi6g1v0167700_LC.2.three_prime_UTR.1;Parent=LotjaGi6g1v0167700_LC.2
LjG1.1_chr6	PGSB	exon	45227921	45237276	.	-	.	ID=LotjaGi6g1v0167700_LC.2.exon.1;Parent=LotjaGi6g1v0167700_LC.2
LjG1.1_chr6	PGSB	CDS	45237165	45237276	.	-	1	ID=LotjaGi6g1v0167700_LC.2.CDS.1;Parent=LotjaGi6g1v0167700_LC.2
LjG1.1_chr6	PGSB	exon	45237600	45237762	.	-	.	ID=LotjaGi6g1v0167700_LC.2.exon.2;Parent=LotjaGi6g1v0167700_LC.2
LjG1.1_chr6	PGSB	CDS	45237600	45237762	.	-	2	ID=LotjaGi6g1v0167700_LC.2.CDS.2;Parent=LotjaGi6g1v0167700_LC.2
LjG1.1_chr6	PGSB	exon	45237890	45237996	.	-	.	ID=LotjaGi6g1v0167700_LC.2.exon.3;Parent=LotjaGi6g1v0167700_LC.2
LjG1.1_chr6	PGSB	CDS	45237890	45237996	.	-	1	ID=LotjaGi6g1v0167700_LC.2.CDS.3;Parent=LotjaGi6g1v0167700_LC.2
LjG1.1_chr6	PGSB	CDS	45238209	45238288	.	-	0	ID=LotjaGi6g1v0167700_LC.2.CDS.4;Parent=LotjaGi6g1v0167700_LC.2
LjG1.1_chr6	PGSB	exon	45238209	45238338	.	-	.	ID=LotjaGi6g1v0167700_LC.2.exon.4;Parent=LotjaGi6g1v0167700_LC.2
LjG1.1_chr6	PGSB	five_prime_UTR	45238289	45238338	.	-	.	ID=LotjaGi6g1v0167700_LC.2.five_prime_UTR.2;Parent=LotjaGi6g1v0167700_LC.2
LjG1.1_chr6	PGSB	exon	45239114	45239191	.	-	.	ID=LotjaGi6g1v0167700_LC.2.exon.5;Parent=LotjaGi6g1v0167700_LC.2
LjG1.1_chr6	PGSB	five_prime_UTR	45239114	45239191	.	-	.	ID=LotjaGi6g1v0167700_LC.2.five_prime_UTR.3;Parent=LotjaGi6g1v0167700_LC.2
LjG1.1_chr6	PGSB	exon	45239304	45240081	.	-	.	ID=LotjaGi6g1v0167700_LC.2.exon.6;Parent=LotjaGi6g1v0167700_LC.2
LjG1.1_chr6	PGSB	five_prime_UTR	45239304	45240081	.	-	.	ID=LotjaGi6g1v0167700_LC.2.five_prime_UTR.4;Parent=LotjaGi6g1v0167700_LC.2
LjG1.1_chr6	PGSB	exon	45240168	45240549	.	-	.	ID=LotjaGi6g1v0167700_LC.2.exon.7;Parent=LotjaGi6g1v0167700_LC.2
LjG1.1_chr6	PGSB	five_prime_UTR	45240168	45240549	.	-	.	ID=LotjaGi6g1v0167700_LC.2.five_prime_UTR.5;Parent=LotjaGi6g1v0167700_LC.2
LjG1.1_chr6	PGSB	mRNA	45227921	45240549	.	-	.	ID=LotjaGi6g1v0167700_LC.3;Parent=LotjaGi6g1v0167700_LC;description=Cyclic nucleotide gated channel;ahrdqual=*-*;GO=GO:0005216,GO:0006811,GO:0016020,GO:0016021,GO:0034220,GO:0055085;te-related=0
LjG1.1_chr6	PGSB	exon	45227921	45228427	.	-	.	ID=LotjaGi6g1v0167700_LC.3.exon.1;Parent=LotjaGi6g1v0167700_LC.3
LjG1.1_chr6	PGSB	three_prime_UTR	45227921	45228427	.	-	.	ID=LotjaGi6g1v0167700_LC.3.three_prime_UTR.1;Parent=LotjaGi6g1v0167700_LC.3
LjG1.1_chr6	PGSB	three_prime_UTR	45237164	45237164	.	-	.	ID=LotjaGi6g1v0167700_LC.3.three_prime_UTR.2;Parent=LotjaGi6g1v0167700_LC.3
LjG1.1_chr6	PGSB	exon	45237164	45237276	.	-	.	ID=LotjaGi6g1v0167700_LC.3.exon.2;Parent=LotjaGi6g1v0167700_LC.3
LjG1.1_chr6	PGSB	CDS	45237165	45237276	.	-	1	ID=LotjaGi6g1v0167700_LC.3.CDS.1;Parent=LotjaGi6g1v0167700_LC.3
LjG1.1_chr6	PGSB	exon	45237600	45237762	.	-	.	ID=LotjaGi6g1v0167700_LC.3.exon.3;Parent=LotjaGi6g1v0167700_LC.3
LjG1.1_chr6	PGSB	CDS	45237600	45237762	.	-	2	ID=LotjaGi6g1v0167700_LC.3.CDS.2;Parent=LotjaGi6g1v0167700_LC.3
LjG1.1_chr6	PGSB	CDS	45237890	45237965	.	-	0	ID=LotjaGi6g1v0167700_LC.3.CDS.3;Parent=LotjaGi6g1v0167700_LC.3
LjG1.1_chr6	PGSB	exon	45237890	45237979	.	-	.	ID=LotjaGi6g1v0167700_LC.3.exon.4;Parent=LotjaGi6g1v0167700_LC.3
LjG1.1_chr6	PGSB	five_prime_UTR	45237966	45237979	.	-	.	ID=LotjaGi6g1v0167700_LC.3.five_prime_UTR.3;Parent=LotjaGi6g1v0167700_LC.3
LjG1.1_chr6	PGSB	exon	45238209	45238338	.	-	.	ID=LotjaGi6g1v0167700_LC.3.exon.5;Parent=LotjaGi6g1v0167700_LC.3
LjG1.1_chr6	PGSB	five_prime_UTR	45238209	45238338	.	-	.	ID=LotjaGi6g1v0167700_LC.3.five_prime_UTR.4;Parent=LotjaGi6g1v0167700_LC.3
LjG1.1_chr6	PGSB	exon	45239114	45239191	.	-	.	ID=LotjaGi6g1v0167700_LC.3.exon.6;Parent=LotjaGi6g1v0167700_LC.3
LjG1.1_chr6	PGSB	five_prime_UTR	45239114	45239191	.	-	.	ID=LotjaGi6g1v0167700_LC.3.five_prime_UTR.5;Parent=LotjaGi6g1v0167700_LC.3
LjG1.1_chr6	PGSB	exon	45239304	45240081	.	-	.	ID=LotjaGi6g1v0167700_LC.3.exon.7;Parent=LotjaGi6g1v0167700_LC.3
LjG1.1_chr6	PGSB	five_prime_UTR	45239304	45240081	.	-	.	ID=LotjaGi6g1v0167700_LC.3.five_prime_UTR.6;Parent=LotjaGi6g1v0167700_LC.3
LjG1.1_chr6	PGSB	exon	45240168	45240549	.	-	.	ID=LotjaGi6g1v0167700_LC.3.exon.8;Parent=LotjaGi6g1v0167700_LC.3
LjG1.1_chr6	PGSB	five_prime_UTR	45240168	45240549	.	-	.	ID=LotjaGi6g1v0167700_LC.3.five_prime_UTR.7;Parent=LotjaGi6g1v0167700_LC.3
LjG1.1_chr6	PGSB	mRNA	45227921	45240549	.	-	.	ID=LotjaGi6g1v0167700_LC.4;Parent=LotjaGi6g1v0167700_LC;description=Cyclic nucleotide gated channel protein;ahrdqual=*-*;GO=GO:0005216,GO:0006811,GO:0016020,GO:0016021,GO:0034220,GO:0055085;IPR=IPR018490;Pfam=SSF51206,SSF81324;te-related=0
LjG1.1_chr6	PGSB	exon	45227921	45228427	.	-	.	ID=LotjaGi6g1v0167700_LC.4.exon.1;Parent=LotjaGi6g1v0167700_LC.4
LjG1.1_chr6	PGSB	three_prime_UTR	45227921	45228427	.	-	.	ID=LotjaGi6g1v0167700_LC.4.three_prime_UTR.1;Parent=LotjaGi6g1v0167700_LC.4
LjG1.1_chr6	PGSB	exon	45237164	45237276	.	-	.	ID=LotjaGi6g1v0167700_LC.4.exon.2;Parent=LotjaGi6g1v0167700_LC.4
LjG1.1_chr6	PGSB	three_prime_UTR	45237164	45237276	.	-	.	ID=LotjaGi6g1v0167700_LC.4.three_prime_UTR.2;Parent=LotjaGi6g1v0167700_LC.4
LjG1.1_chr6	PGSB	exon	45237600	45237762	.	-	.	ID=LotjaGi6g1v0167700_LC.4.exon.3;Parent=LotjaGi6g1v0167700_LC.4
LjG1.1_chr6	PGSB	three_prime_UTR	45237600	45237762	.	-	.	ID=LotjaGi6g1v0167700_LC.4.three_prime_UTR.3;Parent=LotjaGi6g1v0167700_LC.4
LjG1.1_chr6	PGSB	three_prime_UTR	45237890	45237922	.	-	.	ID=LotjaGi6g1v0167700_LC.4.three_prime_UTR.4;Parent=LotjaGi6g1v0167700_LC.4
LjG1.1_chr6	PGSB	exon	45237890	45237979	.	-	.	ID=LotjaGi6g1v0167700_LC.4.exon.4;Parent=LotjaGi6g1v0167700_LC.4
LjG1.1_chr6	PGSB	CDS	45237923	45237979	.	-	0	ID=LotjaGi6g1v0167700_LC.4.CDS.1;Parent=LotjaGi6g1v0167700_LC.4
LjG1.1_chr6	PGSB	exon	45238209	45238338	.	-	.	ID=LotjaGi6g1v0167700_LC.4.exon.5;Parent=LotjaGi6g1v0167700_LC.4
LjG1.1_chr6	PGSB	CDS	45238209	45238338	.	-	1	ID=LotjaGi6g1v0167700_LC.4.CDS.2;Parent=LotjaGi6g1v0167700_LC.4
LjG1.1_chr6	PGSB	exon	45239114	45239191	.	-	.	ID=LotjaGi6g1v0167700_LC.4.exon.6;Parent=LotjaGi6g1v0167700_LC.4
LjG1.1_chr6	PGSB	CDS	45239114	45239191	.	-	1	ID=LotjaGi6g1v0167700_LC.4.CDS.3;Parent=LotjaGi6g1v0167700_LC.4
LjG1.1_chr6	PGSB	CDS	45239304	45239476	.	-	0	ID=LotjaGi6g1v0167700_LC.4.CDS.4;Parent=LotjaGi6g1v0167700_LC.4
LjG1.1_chr6	PGSB	exon	45239304	45240081	.	-	.	ID=LotjaGi6g1v0167700_LC.4.exon.7;Parent=LotjaGi6g1v0167700_LC.4
LjG1.1_chr6	PGSB	five_prime_UTR	45239477	45240081	.	-	.	ID=LotjaGi6g1v0167700_LC.4.five_prime_UTR.5;Parent=LotjaGi6g1v0167700_LC.4
LjG1.1_chr6	PGSB	exon	45240168	45240549	.	-	.	ID=LotjaGi6g1v0167700_LC.4.exon.8;Parent=LotjaGi6g1v0167700_LC.4
LjG1.1_chr6	PGSB	five_prime_UTR	45240168	45240549	.	-	.	ID=LotjaGi6g1v0167700_LC.4.five_prime_UTR.6;Parent=LotjaGi6g1v0167700_LC.4
LjG1.1_chr6	PGSB	mRNA	45227921	45240549	.	-	.	ID=LotjaGi6g1v0167700_LC.5;Parent=LotjaGi6g1v0167700_LC;description=Cyclic nucleotide gated channel protein;ahrdqual=*-*;GO=GO:0005216,GO:0006811,GO:0016020,GO:0016021,GO:0034220,GO:0055085;IPR=IPR018490;Pfam=SSF81324,SSF51206;te-related=0
LjG1.1_chr6	PGSB	exon	45227921	45237276	.	-	.	ID=LotjaGi6g1v0167700_LC.5.exon.1;Parent=LotjaGi6g1v0167700_LC.5
LjG1.1_chr6	PGSB	three_prime_UTR	45227921	45237276	.	-	.	ID=LotjaGi6g1v0167700_LC.5.three_prime_UTR.1;Parent=LotjaGi6g1v0167700_LC.5
LjG1.1_chr6	PGSB	exon	45237600	45237762	.	-	.	ID=LotjaGi6g1v0167700_LC.5.exon.2;Parent=LotjaGi6g1v0167700_LC.5
LjG1.1_chr6	PGSB	three_prime_UTR	45237600	45237762	.	-	.	ID=LotjaGi6g1v0167700_LC.5.three_prime_UTR.2;Parent=LotjaGi6g1v0167700_LC.5
LjG1.1_chr6	PGSB	three_prime_UTR	45237890	45237966	.	-	.	ID=LotjaGi6g1v0167700_LC.5.three_prime_UTR.3;Parent=LotjaGi6g1v0167700_LC.5
LjG1.1_chr6	PGSB	exon	45237890	45237996	.	-	.	ID=LotjaGi6g1v0167700_LC.5.exon.3;Parent=LotjaGi6g1v0167700_LC.5
LjG1.1_chr6	PGSB	CDS	45237967	45237996	.	-	0	ID=LotjaGi6g1v0167700_LC.5.CDS.1;Parent=LotjaGi6g1v0167700_LC.5
LjG1.1_chr6	PGSB	exon	45238209	45238338	.	-	.	ID=LotjaGi6g1v0167700_LC.5.exon.4;Parent=LotjaGi6g1v0167700_LC.5
LjG1.1_chr6	PGSB	CDS	45238209	45238338	.	-	1	ID=LotjaGi6g1v0167700_LC.5.CDS.2;Parent=LotjaGi6g1v0167700_LC.5
LjG1.1_chr6	PGSB	exon	45239114	45239191	.	-	.	ID=LotjaGi6g1v0167700_LC.5.exon.5;Parent=LotjaGi6g1v0167700_LC.5
LjG1.1_chr6	PGSB	CDS	45239114	45239191	.	-	1	ID=LotjaGi6g1v0167700_LC.5.CDS.3;Parent=LotjaGi6g1v0167700_LC.5
LjG1.1_chr6	PGSB	CDS	45239304	45239476	.	-	0	ID=LotjaGi6g1v0167700_LC.5.CDS.4;Parent=LotjaGi6g1v0167700_LC.5
LjG1.1_chr6	PGSB	exon	45239304	45240081	.	-	.	ID=LotjaGi6g1v0167700_LC.5.exon.6;Parent=LotjaGi6g1v0167700_LC.5
LjG1.1_chr6	PGSB	five_prime_UTR	45239477	45240081	.	-	.	ID=LotjaGi6g1v0167700_LC.5.five_prime_UTR.4;Parent=LotjaGi6g1v0167700_LC.5
LjG1.1_chr6	PGSB	exon	45240168	45240549	.	-	.	ID=LotjaGi6g1v0167700_LC.5.exon.7;Parent=LotjaGi6g1v0167700_LC.5
LjG1.1_chr6	PGSB	five_prime_UTR	45240168	45240549	.	-	.	ID=LotjaGi6g1v0167700_LC.5.five_prime_UTR.5;Parent=LotjaGi6g1v0167700_LC.5
LjG1.1_chr6	PGSB	mRNA	45227950	45240591	.	-	.	ID=LotjaGi6g1v0167700_LC.6;Parent=LotjaGi6g1v0167700_LC;description=Cyclic nucleotide gated channel;ahrdqual=*-*;GO=GO:0005216,GO:0006811,GO:0016020,GO:0016021,GO:0034220,GO:0055085;te-related=0
LjG1.1_chr6	PGSB	exon	45227950	45228427	.	-	.	ID=LotjaGi6g1v0167700_LC.6.exon.1;Parent=LotjaGi6g1v0167700_LC.6
LjG1.1_chr6	PGSB	three_prime_UTR	45227950	45228427	.	-	.	ID=LotjaGi6g1v0167700_LC.6.three_prime_UTR.1;Parent=LotjaGi6g1v0167700_LC.6
LjG1.1_chr6	PGSB	three_prime_UTR	45237164	45237164	.	-	.	ID=LotjaGi6g1v0167700_LC.6.three_prime_UTR.2;Parent=LotjaGi6g1v0167700_LC.6
LjG1.1_chr6	PGSB	exon	45237164	45237276	.	-	.	ID=LotjaGi6g1v0167700_LC.6.exon.2;Parent=LotjaGi6g1v0167700_LC.6
LjG1.1_chr6	PGSB	CDS	45237165	45237276	.	-	1	ID=LotjaGi6g1v0167700_LC.6.CDS.1;Parent=LotjaGi6g1v0167700_LC.6
LjG1.1_chr6	PGSB	exon	45237600	45237762	.	-	.	ID=LotjaGi6g1v0167700_LC.6.exon.3;Parent=LotjaGi6g1v0167700_LC.6
LjG1.1_chr6	PGSB	CDS	45237600	45237762	.	-	2	ID=LotjaGi6g1v0167700_LC.6.CDS.2;Parent=LotjaGi6g1v0167700_LC.6
LjG1.1_chr6	PGSB	exon	45237890	45237996	.	-	.	ID=LotjaGi6g1v0167700_LC.6.exon.4;Parent=LotjaGi6g1v0167700_LC.6
LjG1.1_chr6	PGSB	CDS	45237890	45237996	.	-	1	ID=LotjaGi6g1v0167700_LC.6.CDS.3;Parent=LotjaGi6g1v0167700_LC.6
LjG1.1_chr6	PGSB	CDS	45238209	45238288	.	-	0	ID=LotjaGi6g1v0167700_LC.6.CDS.4;Parent=LotjaGi6g1v0167700_LC.6
LjG1.1_chr6	PGSB	exon	45238209	45238338	.	-	.	ID=LotjaGi6g1v0167700_LC.6.exon.5;Parent=LotjaGi6g1v0167700_LC.6
LjG1.1_chr6	PGSB	five_prime_UTR	45238289	45238338	.	-	.	ID=LotjaGi6g1v0167700_LC.6.five_prime_UTR.3;Parent=LotjaGi6g1v0167700_LC.6
LjG1.1_chr6	PGSB	exon	45239114	45239191	.	-	.	ID=LotjaGi6g1v0167700_LC.6.exon.6;Parent=LotjaGi6g1v0167700_LC.6
LjG1.1_chr6	PGSB	five_prime_UTR	45239114	45239191	.	-	.	ID=LotjaGi6g1v0167700_LC.6.five_prime_UTR.4;Parent=LotjaGi6g1v0167700_LC.6
LjG1.1_chr6	PGSB	exon	45239304	45240081	.	-	.	ID=LotjaGi6g1v0167700_LC.6.exon.7;Parent=LotjaGi6g1v0167700_LC.6
LjG1.1_chr6	PGSB	five_prime_UTR	45239304	45240081	.	-	.	ID=LotjaGi6g1v0167700_LC.6.five_prime_UTR.5;Parent=LotjaGi6g1v0167700_LC.6
LjG1.1_chr6	PGSB	exon	45240168	45240591	.	-	.	ID=LotjaGi6g1v0167700_LC.6.exon.8;Parent=LotjaGi6g1v0167700_LC.6
LjG1.1_chr6	PGSB	five_prime_UTR	45240168	45240591	.	-	.	ID=LotjaGi6g1v0167700_LC.6.five_prime_UTR.6;Parent=LotjaGi6g1v0167700_LC.6
LjG1.1_chr6	PGSB	mRNA	45227950	45240591	.	-	.	ID=LotjaGi6g1v0167700_LC.7;Parent=LotjaGi6g1v0167700_LC;description=Cyclic nucleotide gated channel;ahrdqual=*-*;GO=GO:0005216,GO:0006811,GO:0016020,GO:0016021,GO:0034220,GO:0055085;te-related=0
LjG1.1_chr6	PGSB	exon	45227950	45228427	.	-	.	ID=LotjaGi6g1v0167700_LC.7.exon.1;Parent=LotjaGi6g1v0167700_LC.7
LjG1.1_chr6	PGSB	three_prime_UTR	45227950	45228427	.	-	.	ID=LotjaGi6g1v0167700_LC.7.three_prime_UTR.1;Parent=LotjaGi6g1v0167700_LC.7
LjG1.1_chr6	PGSB	three_prime_UTR	45237164	45237164	.	-	.	ID=LotjaGi6g1v0167700_LC.7.three_prime_UTR.2;Parent=LotjaGi6g1v0167700_LC.7
LjG1.1_chr6	PGSB	exon	45237164	45237276	.	-	.	ID=LotjaGi6g1v0167700_LC.7.exon.2;Parent=LotjaGi6g1v0167700_LC.7
LjG1.1_chr6	PGSB	CDS	45237165	45237276	.	-	1	ID=LotjaGi6g1v0167700_LC.7.CDS.1;Parent=LotjaGi6g1v0167700_LC.7
LjG1.1_chr6	PGSB	exon	45237600	45237762	.	-	.	ID=LotjaGi6g1v0167700_LC.7.exon.3;Parent=LotjaGi6g1v0167700_LC.7
LjG1.1_chr6	PGSB	CDS	45237600	45237762	.	-	2	ID=LotjaGi6g1v0167700_LC.7.CDS.2;Parent=LotjaGi6g1v0167700_LC.7
LjG1.1_chr6	PGSB	CDS	45237890	45237965	.	-	0	ID=LotjaGi6g1v0167700_LC.7.CDS.3;Parent=LotjaGi6g1v0167700_LC.7
LjG1.1_chr6	PGSB	exon	45237890	45237979	.	-	.	ID=LotjaGi6g1v0167700_LC.7.exon.4;Parent=LotjaGi6g1v0167700_LC.7
LjG1.1_chr6	PGSB	five_prime_UTR	45237966	45237979	.	-	.	ID=LotjaGi6g1v0167700_LC.7.five_prime_UTR.3;Parent=LotjaGi6g1v0167700_LC.7
LjG1.1_chr6	PGSB	exon	45238209	45238338	.	-	.	ID=LotjaGi6g1v0167700_LC.7.exon.5;Parent=LotjaGi6g1v0167700_LC.7
LjG1.1_chr6	PGSB	five_prime_UTR	45238209	45238338	.	-	.	ID=LotjaGi6g1v0167700_LC.7.five_prime_UTR.4;Parent=LotjaGi6g1v0167700_LC.7
LjG1.1_chr6	PGSB	exon	45239114	45239191	.	-	.	ID=LotjaGi6g1v0167700_LC.7.exon.6;Parent=LotjaGi6g1v0167700_LC.7
LjG1.1_chr6	PGSB	five_prime_UTR	45239114	45239191	.	-	.	ID=LotjaGi6g1v0167700_LC.7.five_prime_UTR.5;Parent=LotjaGi6g1v0167700_LC.7
LjG1.1_chr6	PGSB	exon	45239304	45239714	.	-	.	ID=LotjaGi6g1v0167700_LC.7.exon.7;Parent=LotjaGi6g1v0167700_LC.7
LjG1.1_chr6	PGSB	five_prime_UTR	45239304	45239714	.	-	.	ID=LotjaGi6g1v0167700_LC.7.five_prime_UTR.6;Parent=LotjaGi6g1v0167700_LC.7
LjG1.1_chr6	PGSB	exon	45240001	45240081	.	-	.	ID=LotjaGi6g1v0167700_LC.7.exon.8;Parent=LotjaGi6g1v0167700_LC.7
LjG1.1_chr6	PGSB	five_prime_UTR	45240001	45240081	.	-	.	ID=LotjaGi6g1v0167700_LC.7.five_prime_UTR.7;Parent=LotjaGi6g1v0167700_LC.7
LjG1.1_chr6	PGSB	exon	45240168	45240591	.	-	.	ID=LotjaGi6g1v0167700_LC.7.exon.9;Parent=LotjaGi6g1v0167700_LC.7
LjG1.1_chr6	PGSB	five_prime_UTR	45240168	45240591	.	-	.	ID=LotjaGi6g1v0167700_LC.7.five_prime_UTR.8;Parent=LotjaGi6g1v0167700_LC.7
LjG1.1_chr6	PGSB	mRNA	45227950	45240591	.	-	.	ID=LotjaGi6g1v0167700_LC.8;Parent=LotjaGi6g1v0167700_LC;description=Cyclic nucleotide gated channel protein;ahrdqual=*-*;GO=GO:0005216,GO:0006811,GO:0016020,GO:0016021,GO:0034220,GO:0055085;IPR=IPR018490;Pfam=SSF51206,SSF81324;te-related=0
LjG1.1_chr6	PGSB	exon	45227950	45228427	.	-	.	ID=LotjaGi6g1v0167700_LC.8.exon.1;Parent=LotjaGi6g1v0167700_LC.8
LjG1.1_chr6	PGSB	three_prime_UTR	45227950	45228427	.	-	.	ID=LotjaGi6g1v0167700_LC.8.three_prime_UTR.1;Parent=LotjaGi6g1v0167700_LC.8
LjG1.1_chr6	PGSB	exon	45237164	45237276	.	-	.	ID=LotjaGi6g1v0167700_LC.8.exon.2;Parent=LotjaGi6g1v0167700_LC.8
LjG1.1_chr6	PGSB	three_prime_UTR	45237164	45237276	.	-	.	ID=LotjaGi6g1v0167700_LC.8.three_prime_UTR.2;Parent=LotjaGi6g1v0167700_LC.8
LjG1.1_chr6	PGSB	exon	45237600	45237762	.	-	.	ID=LotjaGi6g1v0167700_LC.8.exon.3;Parent=LotjaGi6g1v0167700_LC.8
LjG1.1_chr6	PGSB	three_prime_UTR	45237600	45237762	.	-	.	ID=LotjaGi6g1v0167700_LC.8.three_prime_UTR.3;Parent=LotjaGi6g1v0167700_LC.8
LjG1.1_chr6	PGSB	three_prime_UTR	45237890	45237922	.	-	.	ID=LotjaGi6g1v0167700_LC.8.three_prime_UTR.4;Parent=LotjaGi6g1v0167700_LC.8
LjG1.1_chr6	PGSB	exon	45237890	45237979	.	-	.	ID=LotjaGi6g1v0167700_LC.8.exon.4;Parent=LotjaGi6g1v0167700_LC.8
LjG1.1_chr6	PGSB	CDS	45237923	45237979	.	-	0	ID=LotjaGi6g1v0167700_LC.8.CDS.1;Parent=LotjaGi6g1v0167700_LC.8
LjG1.1_chr6	PGSB	exon	45238209	45238338	.	-	.	ID=LotjaGi6g1v0167700_LC.8.exon.5;Parent=LotjaGi6g1v0167700_LC.8
LjG1.1_chr6	PGSB	CDS	45238209	45238338	.	-	1	ID=LotjaGi6g1v0167700_LC.8.CDS.2;Parent=LotjaGi6g1v0167700_LC.8
LjG1.1_chr6	PGSB	exon	45239114	45239191	.	-	.	ID=LotjaGi6g1v0167700_LC.8.exon.6;Parent=LotjaGi6g1v0167700_LC.8
LjG1.1_chr6	PGSB	CDS	45239114	45239191	.	-	1	ID=LotjaGi6g1v0167700_LC.8.CDS.3;Parent=LotjaGi6g1v0167700_LC.8
LjG1.1_chr6	PGSB	CDS	45239304	45239476	.	-	0	ID=LotjaGi6g1v0167700_LC.8.CDS.4;Parent=LotjaGi6g1v0167700_LC.8
LjG1.1_chr6	PGSB	exon	45239304	45239714	.	-	.	ID=LotjaGi6g1v0167700_LC.8.exon.7;Parent=LotjaGi6g1v0167700_LC.8
LjG1.1_chr6	PGSB	five_prime_UTR	45239477	45239714	.	-	.	ID=LotjaGi6g1v0167700_LC.8.five_prime_UTR.5;Parent=LotjaGi6g1v0167700_LC.8
LjG1.1_chr6	PGSB	exon	45240001	45240081	.	-	.	ID=LotjaGi6g1v0167700_LC.8.exon.8;Parent=LotjaGi6g1v0167700_LC.8
LjG1.1_chr6	PGSB	five_prime_UTR	45240001	45240081	.	-	.	ID=LotjaGi6g1v0167700_LC.8.five_prime_UTR.6;Parent=LotjaGi6g1v0167700_LC.8
LjG1.1_chr6	PGSB	exon	45240168	45240591	.	-	.	ID=LotjaGi6g1v0167700_LC.8.exon.9;Parent=LotjaGi6g1v0167700_LC.8
LjG1.1_chr6	PGSB	five_prime_UTR	45240168	45240591	.	-	.	ID=LotjaGi6g1v0167700_LC.8.five_prime_UTR.7;Parent=LotjaGi6g1v0167700_LC.8
LjG1.1_chr6	PGSB	mRNA	45227950	45240591	.	-	.	ID=LotjaGi6g1v0167700_LC.9;Parent=LotjaGi6g1v0167700_LC;description=Cyclic nucleotide gated channel protein;ahrdqual=*-*;GO=GO:0005216,GO:0006811,GO:0016020,GO:0016021,GO:0034220,GO:0055085;te-related=0
LjG1.1_chr6	PGSB	exon	45227950	45228427	.	-	.	ID=LotjaGi6g1v0167700_LC.9.exon.1;Parent=LotjaGi6g1v0167700_LC.9
LjG1.1_chr6	PGSB	three_prime_UTR	45227950	45228427	.	-	.	ID=LotjaGi6g1v0167700_LC.9.three_prime_UTR.1;Parent=LotjaGi6g1v0167700_LC.9
LjG1.1_chr6	PGSB	exon	45237164	45237276	.	-	.	ID=LotjaGi6g1v0167700_LC.9.exon.2;Parent=LotjaGi6g1v0167700_LC.9
LjG1.1_chr6	PGSB	three_prime_UTR	45237164	45237276	.	-	.	ID=LotjaGi6g1v0167700_LC.9.three_prime_UTR.2;Parent=LotjaGi6g1v0167700_LC.9
LjG1.1_chr6	PGSB	exon	45237600	45237762	.	-	.	ID=LotjaGi6g1v0167700_LC.9.exon.3;Parent=LotjaGi6g1v0167700_LC.9
LjG1.1_chr6	PGSB	three_prime_UTR	45237600	45237762	.	-	.	ID=LotjaGi6g1v0167700_LC.9.three_prime_UTR.3;Parent=LotjaGi6g1v0167700_LC.9
LjG1.1_chr6	PGSB	three_prime_UTR	45237890	45237966	.	-	.	ID=LotjaGi6g1v0167700_LC.9.three_prime_UTR.4;Parent=LotjaGi6g1v0167700_LC.9
LjG1.1_chr6	PGSB	exon	45237890	45237996	.	-	.	ID=LotjaGi6g1v0167700_LC.9.exon.4;Parent=LotjaGi6g1v0167700_LC.9
LjG1.1_chr6	PGSB	CDS	45237967	45237996	.	-	0	ID=LotjaGi6g1v0167700_LC.9.CDS.1;Parent=LotjaGi6g1v0167700_LC.9
LjG1.1_chr6	PGSB	exon	45238209	45238338	.	-	.	ID=LotjaGi6g1v0167700_LC.9.exon.5;Parent=LotjaGi6g1v0167700_LC.9
LjG1.1_chr6	PGSB	CDS	45238209	45238338	.	-	1	ID=LotjaGi6g1v0167700_LC.9.CDS.2;Parent=LotjaGi6g1v0167700_LC.9
LjG1.1_chr6	PGSB	exon	45239114	45239191	.	-	.	ID=LotjaGi6g1v0167700_LC.9.exon.6;Parent=LotjaGi6g1v0167700_LC.9
LjG1.1_chr6	PGSB	CDS	45239114	45239191	.	-	1	ID=LotjaGi6g1v0167700_LC.9.CDS.3;Parent=LotjaGi6g1v0167700_LC.9
LjG1.1_chr6	PGSB	CDS	45239304	45239476	.	-	0	ID=LotjaGi6g1v0167700_LC.9.CDS.4;Parent=LotjaGi6g1v0167700_LC.9
LjG1.1_chr6	PGSB	exon	45239304	45240081	.	-	.	ID=LotjaGi6g1v0167700_LC.9.exon.7;Parent=LotjaGi6g1v0167700_LC.9
LjG1.1_chr6	PGSB	five_prime_UTR	45239477	45240081	.	-	.	ID=LotjaGi6g1v0167700_LC.9.five_prime_UTR.5;Parent=LotjaGi6g1v0167700_LC.9
LjG1.1_chr6	PGSB	exon	45240168	45240591	.	-	.	ID=LotjaGi6g1v0167700_LC.9.exon.8;Parent=LotjaGi6g1v0167700_LC.9
LjG1.1_chr6	PGSB	five_prime_UTR	45240168	45240591	.	-	.	ID=LotjaGi6g1v0167700_LC.9.five_prime_UTR.6;Parent=LotjaGi6g1v0167700_LC.9
LjG1.1_chr6	PGSB	mRNA	45237015	45240040	.	-	.	ID=LotjaGi6g1v0167700_LC.10;Parent=LotjaGi6g1v0167700_LC;description=Cyclic nucleotide gated channel;ahrdqual=*-*;GO=GO:0005216,GO:0006811,GO:0016020,GO:0016021,GO:0034220,GO:0055085;te-related=0
LjG1.1_chr6	PGSB	three_prime_UTR	45237015	45237164	.	-	.	ID=LotjaGi6g1v0167700_LC.10.three_prime_UTR.1;Parent=LotjaGi6g1v0167700_LC.10
LjG1.1_chr6	PGSB	exon	45237015	45237276	.	-	.	ID=LotjaGi6g1v0167700_LC.10.exon.1;Parent=LotjaGi6g1v0167700_LC.10
LjG1.1_chr6	PGSB	CDS	45237165	45237276	.	-	1	ID=LotjaGi6g1v0167700_LC.10.CDS.1;Parent=LotjaGi6g1v0167700_LC.10
LjG1.1_chr6	PGSB	exon	45237600	45237762	.	-	.	ID=LotjaGi6g1v0167700_LC.10.exon.2;Parent=LotjaGi6g1v0167700_LC.10
LjG1.1_chr6	PGSB	CDS	45237600	45237762	.	-	2	ID=LotjaGi6g1v0167700_LC.10.CDS.2;Parent=LotjaGi6g1v0167700_LC.10
LjG1.1_chr6	PGSB	exon	45237890	45237996	.	-	.	ID=LotjaGi6g1v0167700_LC.10.exon.3;Parent=LotjaGi6g1v0167700_LC.10
LjG1.1_chr6	PGSB	CDS	45237890	45237996	.	-	1	ID=LotjaGi6g1v0167700_LC.10.CDS.3;Parent=LotjaGi6g1v0167700_LC.10
LjG1.1_chr6	PGSB	CDS	45238209	45238288	.	-	0	ID=LotjaGi6g1v0167700_LC.10.CDS.4;Parent=LotjaGi6g1v0167700_LC.10
LjG1.1_chr6	PGSB	exon	45238209	45238338	.	-	.	ID=LotjaGi6g1v0167700_LC.10.exon.4;Parent=LotjaGi6g1v0167700_LC.10
LjG1.1_chr6	PGSB	five_prime_UTR	45238289	45238338	.	-	.	ID=LotjaGi6g1v0167700_LC.10.five_prime_UTR.2;Parent=LotjaGi6g1v0167700_LC.10
LjG1.1_chr6	PGSB	exon	45239114	45240040	.	-	.	ID=LotjaGi6g1v0167700_LC.10.exon.5;Parent=LotjaGi6g1v0167700_LC.10
LjG1.1_chr6	PGSB	five_prime_UTR	45239114	45240040	.	-	.	ID=LotjaGi6g1v0167700_LC.10.five_prime_UTR.3;Parent=LotjaGi6g1v0167700_LC.10
###
LjG1.1_chr6	PGSB	five_prime_UTR	45239114	45240040	.	-	.	ID=LotjaGi6g1v0167700_LC.10.five_prime_UTR.3;Parent=LotjaGi6g1v0167700_LC.10
LjG1.1_chr6	PGSB	gene	45304208	45334224	.	+	.	ID=LotjaGi6g1v0167800
LjG1.1_chr6	PGSB	mRNA	45304801	45328043	.	+	.	ID=LotjaGi6g1v0167800.1;Parent=LotjaGi6g1v0167800;description=Callose synthase-like protein;ahrdqual=***;GO=GO:0000148,GO:0003843,GO:0006075,GO:0016020,GO:0016021;IPR=IPR026899,IPR003440,IPR003440;Pfam=PF04652,PF14288,PF02364,PF02364;te-related=0
LjG1.1_chr6	PGSB	exon	45304801	45305011	.	+	.	ID=LotjaGi6g1v0167800.1.exon.1;Parent=LotjaGi6g1v0167800.1
LjG1.1_chr6	PGSB	CDS	45304801	45305011	.	+	0	ID=LotjaGi6g1v0167800.1.CDS.1;Parent=LotjaGi6g1v0167800.1
LjG1.1_chr6	PGSB	exon	45306013	45306113	.	+	.	ID=LotjaGi6g1v0167800.1.exon.2;Parent=LotjaGi6g1v0167800.1
LjG1.1_chr6	PGSB	CDS	45306013	45306113	.	+	2	ID=LotjaGi6g1v0167800.1.CDS.2;Parent=LotjaGi6g1v0167800.1
LjG1.1_chr6	PGSB	exon	45306392	45306504	.	+	.	ID=LotjaGi6g1v0167800.1.exon.3;Parent=LotjaGi6g1v0167800.1
LjG1.1_chr6	PGSB	CDS	45306392	45306504	.	+	0	ID=LotjaGi6g1v0167800.1.CDS.3;Parent=LotjaGi6g1v0167800.1
LjG1.1_chr6	PGSB	exon	45306591	45306678	.	+	.	ID=LotjaGi6g1v0167800.1.exon.4;Parent=LotjaGi6g1v0167800.1
LjG1.1_chr6	PGSB	CDS	45306591	45306678	.	+	1	ID=LotjaGi6g1v0167800.1.CDS.4;Parent=LotjaGi6g1v0167800.1
LjG1.1_chr6	PGSB	exon	45306946	45307056	.	+	.	ID=LotjaGi6g1v0167800.1.exon.5;Parent=LotjaGi6g1v0167800.1
LjG1.1_chr6	PGSB	CDS	45306946	45307056	.	+	0	ID=LotjaGi6g1v0167800.1.CDS.5;Parent=LotjaGi6g1v0167800.1
LjG1.1_chr6	PGSB	exon	45307162	45307326	.	+	.	ID=LotjaGi6g1v0167800.1.exon.6;Parent=LotjaGi6g1v0167800.1
LjG1.1_chr6	PGSB	CDS	45307162	45307326	.	+	0	ID=LotjaGi6g1v0167800.1.CDS.6;Parent=LotjaGi6g1v0167800.1
LjG1.1_chr6	PGSB	exon	45308475	45308558	.	+	.	ID=LotjaGi6g1v0167800.1.exon.7;Parent=LotjaGi6g1v0167800.1
LjG1.1_chr6	PGSB	CDS	45308475	45308558	.	+	0	ID=LotjaGi6g1v0167800.1.CDS.7;Parent=LotjaGi6g1v0167800.1
LjG1.1_chr6	PGSB	exon	45308697	45308788	.	+	.	ID=LotjaGi6g1v0167800.1.exon.8;Parent=LotjaGi6g1v0167800.1
LjG1.1_chr6	PGSB	CDS	45308697	45308788	.	+	0	ID=LotjaGi6g1v0167800.1.CDS.8;Parent=LotjaGi6g1v0167800.1
LjG1.1_chr6	PGSB	exon	45308928	45309051	.	+	.	ID=LotjaGi6g1v0167800.1.exon.9;Parent=LotjaGi6g1v0167800.1
LjG1.1_chr6	PGSB	CDS	45308928	45309051	.	+	1	ID=LotjaGi6g1v0167800.1.CDS.9;Parent=LotjaGi6g1v0167800.1
LjG1.1_chr6	PGSB	exon	45309424	45309558	.	+	.	ID=LotjaGi6g1v0167800.1.exon.10;Parent=LotjaGi6g1v0167800.1
LjG1.1_chr6	PGSB	CDS	45309424	45309558	.	+	0	ID=LotjaGi6g1v0167800.1.CDS.10;Parent=LotjaGi6g1v0167800.1
LjG1.1_chr6	PGSB	exon	45309652	45309728	.	+	.	ID=LotjaGi6g1v0167800.1.exon.11;Parent=LotjaGi6g1v0167800.1
LjG1.1_chr6	PGSB	CDS	45309652	45309728	.	+	0	ID=LotjaGi6g1v0167800.1.CDS.11;Parent=LotjaGi6g1v0167800.1
LjG1.1_chr6	PGSB	exon	45309843	45309930	.	+	.	ID=LotjaGi6g1v0167800.1.exon.12;Parent=LotjaGi6g1v0167800.1
LjG1.1_chr6	PGSB	CDS	45309843	45309930	.	+	1	ID=LotjaGi6g1v0167800.1.CDS.12;Parent=LotjaGi6g1v0167800.1
LjG1.1_chr6	PGSB	exon	45311105	45311233	.	+	.	ID=LotjaGi6g1v0167800.1.exon.13;Parent=LotjaGi6g1v0167800.1
LjG1.1_chr6	PGSB	CDS	45311105	45311233	.	+	0	ID=LotjaGi6g1v0167800.1.CDS.13;Parent=LotjaGi6g1v0167800.1
LjG1.1_chr6	PGSB	exon	45311360	45311477	.	+	.	ID=LotjaGi6g1v0167800.1.exon.14;Parent=LotjaGi6g1v0167800.1
LjG1.1_chr6	PGSB	CDS	45311360	45311477	.	+	0	ID=LotjaGi6g1v0167800.1.CDS.14;Parent=LotjaGi6g1v0167800.1
LjG1.1_chr6	PGSB	exon	45312026	45312357	.	+	.	ID=LotjaGi6g1v0167800.1.exon.15;Parent=LotjaGi6g1v0167800.1
LjG1.1_chr6	PGSB	CDS	45312026	45312357	.	+	2	ID=LotjaGi6g1v0167800.1.CDS.15;Parent=LotjaGi6g1v0167800.1
LjG1.1_chr6	PGSB	exon	45312491	45312543	.	+	.	ID=LotjaGi6g1v0167800.1.exon.16;Parent=LotjaGi6g1v0167800.1
LjG1.1_chr6	PGSB	CDS	45312491	45312543	.	+	0	ID=LotjaGi6g1v0167800.1.CDS.16;Parent=LotjaGi6g1v0167800.1
LjG1.1_chr6	PGSB	exon	45313661	45313721	.	+	.	ID=LotjaGi6g1v0167800.1.exon.17;Parent=LotjaGi6g1v0167800.1
LjG1.1_chr6	PGSB	CDS	45313661	45313721	.	+	1	ID=LotjaGi6g1v0167800.1.CDS.17;Parent=LotjaGi6g1v0167800.1
LjG1.1_chr6	PGSB	exon	45315091	45315175	.	+	.	ID=LotjaGi6g1v0167800.1.exon.18;Parent=LotjaGi6g1v0167800.1
LjG1.1_chr6	PGSB	CDS	45315091	45315175	.	+	0	ID=LotjaGi6g1v0167800.1.CDS.18;Parent=LotjaGi6g1v0167800.1
LjG1.1_chr6	PGSB	exon	45315262	45315311	.	+	.	ID=LotjaGi6g1v0167800.1.exon.19;Parent=LotjaGi6g1v0167800.1
LjG1.1_chr6	PGSB	CDS	45315262	45315311	.	+	2	ID=LotjaGi6g1v0167800.1.CDS.19;Parent=LotjaGi6g1v0167800.1
LjG1.1_chr6	PGSB	exon	45315426	45315512	.	+	.	ID=LotjaGi6g1v0167800.1.exon.20;Parent=LotjaGi6g1v0167800.1
LjG1.1_chr6	PGSB	CDS	45315426	45315512	.	+	0	ID=LotjaGi6g1v0167800.1.CDS.20;Parent=LotjaGi6g1v0167800.1
LjG1.1_chr6	PGSB	exon	45315757	45315861	.	+	.	ID=LotjaGi6g1v0167800.1.exon.21;Parent=LotjaGi6g1v0167800.1
LjG1.1_chr6	PGSB	CDS	45315757	45315861	.	+	0	ID=LotjaGi6g1v0167800.1.CDS.21;Parent=LotjaGi6g1v0167800.1
LjG1.1_chr6	PGSB	exon	45315956	45316050	.	+	.	ID=LotjaGi6g1v0167800.1.exon.22;Parent=LotjaGi6g1v0167800.1
LjG1.1_chr6	PGSB	CDS	45315956	45316050	.	+	0	ID=LotjaGi6g1v0167800.1.CDS.22;Parent=LotjaGi6g1v0167800.1
LjG1.1_chr6	PGSB	exon	45316138	45316219	.	+	.	ID=LotjaGi6g1v0167800.1.exon.23;Parent=LotjaGi6g1v0167800.1
LjG1.1_chr6	PGSB	CDS	45316138	45316219	.	+	1	ID=LotjaGi6g1v0167800.1.CDS.23;Parent=LotjaGi6g1v0167800.1
LjG1.1_chr6	PGSB	exon	45316314	45316477	.	+	.	ID=LotjaGi6g1v0167800.1.exon.24;Parent=LotjaGi6g1v0167800.1
LjG1.1_chr6	PGSB	CDS	45316314	45316477	.	+	0	ID=LotjaGi6g1v0167800.1.CDS.24;Parent=LotjaGi6g1v0167800.1
LjG1.1_chr6	PGSB	exon	45316565	45316688	.	+	.	ID=LotjaGi6g1v0167800.1.exon.25;Parent=LotjaGi6g1v0167800.1
LjG1.1_chr6	PGSB	CDS	45316565	45316688	.	+	1	ID=LotjaGi6g1v0167800.1.CDS.25;Parent=LotjaGi6g1v0167800.1
LjG1.1_chr6	PGSB	exon	45316797	45316891	.	+	.	ID=LotjaGi6g1v0167800.1.exon.26;Parent=LotjaGi6g1v0167800.1
LjG1.1_chr6	PGSB	CDS	45316797	45316891	.	+	0	ID=LotjaGi6g1v0167800.1.CDS.26;Parent=LotjaGi6g1v0167800.1
LjG1.1_chr6	PGSB	exon	45316997	45317093	.	+	.	ID=LotjaGi6g1v0167800.1.exon.27;Parent=LotjaGi6g1v0167800.1
LjG1.1_chr6	PGSB	CDS	45316997	45317093	.	+	1	ID=LotjaGi6g1v0167800.1.CDS.27;Parent=LotjaGi6g1v0167800.1
LjG1.1_chr6	PGSB	exon	45317182	45317333	.	+	.	ID=LotjaGi6g1v0167800.1.exon.28;Parent=LotjaGi6g1v0167800.1
LjG1.1_chr6	PGSB	CDS	45317182	45317333	.	+	0	ID=LotjaGi6g1v0167800.1.CDS.28;Parent=LotjaGi6g1v0167800.1
LjG1.1_chr6	PGSB	exon	45322776	45322885	.	+	.	ID=LotjaGi6g1v0167800.1.exon.29;Parent=LotjaGi6g1v0167800.1
LjG1.1_chr6	PGSB	CDS	45322776	45322885	.	+	1	ID=LotjaGi6g1v0167800.1.CDS.29;Parent=LotjaGi6g1v0167800.1
LjG1.1_chr6	PGSB	exon	45322976	45323086	.	+	.	ID=LotjaGi6g1v0167800.1.exon.30;Parent=LotjaGi6g1v0167800.1
LjG1.1_chr6	PGSB	CDS	45322976	45323086	.	+	2	ID=LotjaGi6g1v0167800.1.CDS.30;Parent=LotjaGi6g1v0167800.1
LjG1.1_chr6	PGSB	exon	45323192	45323260	.	+	.	ID=LotjaGi6g1v0167800.1.exon.31;Parent=LotjaGi6g1v0167800.1
LjG1.1_chr6	PGSB	CDS	45323192	45323260	.	+	2	ID=LotjaGi6g1v0167800.1.CDS.31;Parent=LotjaGi6g1v0167800.1
LjG1.1_chr6	PGSB	exon	45323355	45323541	.	+	.	ID=LotjaGi6g1v0167800.1.exon.32;Parent=LotjaGi6g1v0167800.1
LjG1.1_chr6	PGSB	CDS	45323355	45323541	.	+	2	ID=LotjaGi6g1v0167800.1.CDS.32;Parent=LotjaGi6g1v0167800.1
LjG1.1_chr6	PGSB	exon	45323638	45323743	.	+	.	ID=LotjaGi6g1v0167800.1.exon.33;Parent=LotjaGi6g1v0167800.1
LjG1.1_chr6	PGSB	CDS	45323638	45323743	.	+	1	ID=LotjaGi6g1v0167800.1.CDS.33;Parent=LotjaGi6g1v0167800.1
LjG1.1_chr6	PGSB	exon	45324232	45324354	.	+	.	ID=LotjaGi6g1v0167800.1.exon.34;Parent=LotjaGi6g1v0167800.1
LjG1.1_chr6	PGSB	CDS	45324232	45324354	.	+	0	ID=LotjaGi6g1v0167800.1.CDS.34;Parent=LotjaGi6g1v0167800.1
LjG1.1_chr6	PGSB	exon	45324444	45324562	.	+	.	ID=LotjaGi6g1v0167800.1.exon.35;Parent=LotjaGi6g1v0167800.1
LjG1.1_chr6	PGSB	CDS	45324444	45324562	.	+	0	ID=LotjaGi6g1v0167800.1.CDS.35;Parent=LotjaGi6g1v0167800.1
LjG1.1_chr6	PGSB	exon	45324682	45324765	.	+	.	ID=LotjaGi6g1v0167800.1.exon.36;Parent=LotjaGi6g1v0167800.1
LjG1.1_chr6	PGSB	CDS	45324682	45324765	.	+	1	ID=LotjaGi6g1v0167800.1.CDS.36;Parent=LotjaGi6g1v0167800.1
LjG1.1_chr6	PGSB	exon	45325035	45325147	.	+	.	ID=LotjaGi6g1v0167800.1.exon.37;Parent=LotjaGi6g1v0167800.1
LjG1.1_chr6	PGSB	CDS	45325035	45325147	.	+	1	ID=LotjaGi6g1v0167800.1.CDS.37;Parent=LotjaGi6g1v0167800.1
LjG1.1_chr6	PGSB	exon	45325221	45325450	.	+	.	ID=LotjaGi6g1v0167800.1.exon.38;Parent=LotjaGi6g1v0167800.1
LjG1.1_chr6	PGSB	CDS	45325221	45325450	.	+	2	ID=LotjaGi6g1v0167800.1.CDS.38;Parent=LotjaGi6g1v0167800.1
LjG1.1_chr6	PGSB	exon	45326359	45327156	.	+	.	ID=LotjaGi6g1v0167800.1.exon.39;Parent=LotjaGi6g1v0167800.1
LjG1.1_chr6	PGSB	CDS	45326359	45327156	.	+	0	ID=LotjaGi6g1v0167800.1.CDS.39;Parent=LotjaGi6g1v0167800.1
LjG1.1_chr6	PGSB	exon	45327246	45327296	.	+	.	ID=LotjaGi6g1v0167800.1.exon.40;Parent=LotjaGi6g1v0167800.1
LjG1.1_chr6	PGSB	CDS	45327246	45327296	.	+	0	ID=LotjaGi6g1v0167800.1.CDS.40;Parent=LotjaGi6g1v0167800.1
LjG1.1_chr6	PGSB	exon	45327407	45327592	.	+	.	ID=LotjaGi6g1v0167800.1.exon.41;Parent=LotjaGi6g1v0167800.1
LjG1.1_chr6	PGSB	CDS	45327407	45327592	.	+	0	ID=LotjaGi6g1v0167800.1.CDS.41;Parent=LotjaGi6g1v0167800.1
LjG1.1_chr6	PGSB	exon	45327801	45328043	.	+	.	ID=LotjaGi6g1v0167800.1.exon.42;Parent=LotjaGi6g1v0167800.1
LjG1.1_chr6	PGSB	CDS	45327801	45328043	.	+	0	ID=LotjaGi6g1v0167800.1.CDS.42;Parent=LotjaGi6g1v0167800.1
LjG1.1_chr6	PGSB	mRNA	45323166	45328043	.	+	.	ID=LotjaGi6g1v0167800.2;Parent=LotjaGi6g1v0167800;description=Callose synthase-like protein;ahrdqual=*-*;GO=GO:0000148,GO:0003843,GO:0006075,GO:0016020,GO:0016021;IPR=IPR003440;Pfam=PF02364;te-related=0
LjG1.1_chr6	PGSB	exon	45323166	45323260	.	+	.	ID=LotjaGi6g1v0167800.2.exon.1;Parent=LotjaGi6g1v0167800.2
LjG1.1_chr6	PGSB	CDS	45323200	45323260	.	+	0	ID=LotjaGi6g1v0167800.2.CDS.1;Parent=LotjaGi6g1v0167800.2
LjG1.1_chr6	PGSB	exon	45323355	45323541	.	+	.	ID=LotjaGi6g1v0167800.2.exon.2;Parent=LotjaGi6g1v0167800.2
LjG1.1_chr6	PGSB	CDS	45323355	45323541	.	+	2	ID=LotjaGi6g1v0167800.2.CDS.2;Parent=LotjaGi6g1v0167800.2
LjG1.1_chr6	PGSB	exon	45323638	45323743	.	+	.	ID=LotjaGi6g1v0167800.2.exon.3;Parent=LotjaGi6g1v0167800.2
LjG1.1_chr6	PGSB	CDS	45323638	45323743	.	+	1	ID=LotjaGi6g1v0167800.2.CDS.3;Parent=LotjaGi6g1v0167800.2
LjG1.1_chr6	PGSB	exon	45324232	45324354	.	+	.	ID=LotjaGi6g1v0167800.2.exon.4;Parent=LotjaGi6g1v0167800.2
LjG1.1_chr6	PGSB	CDS	45324232	45324354	.	+	0	ID=LotjaGi6g1v0167800.2.CDS.4;Parent=LotjaGi6g1v0167800.2
LjG1.1_chr6	PGSB	exon	45324444	45324562	.	+	.	ID=LotjaGi6g1v0167800.2.exon.5;Parent=LotjaGi6g1v0167800.2
LjG1.1_chr6	PGSB	CDS	45324444	45324562	.	+	0	ID=LotjaGi6g1v0167800.2.CDS.5;Parent=LotjaGi6g1v0167800.2
LjG1.1_chr6	PGSB	exon	45324682	45324765	.	+	.	ID=LotjaGi6g1v0167800.2.exon.6;Parent=LotjaGi6g1v0167800.2
LjG1.1_chr6	PGSB	CDS	45324682	45324765	.	+	1	ID=LotjaGi6g1v0167800.2.CDS.6;Parent=LotjaGi6g1v0167800.2
LjG1.1_chr6	PGSB	exon	45325035	45325147	.	+	.	ID=LotjaGi6g1v0167800.2.exon.7;Parent=LotjaGi6g1v0167800.2
LjG1.1_chr6	PGSB	CDS	45325035	45325147	.	+	1	ID=LotjaGi6g1v0167800.2.CDS.7;Parent=LotjaGi6g1v0167800.2
LjG1.1_chr6	PGSB	exon	45325221	45325450	.	+	.	ID=LotjaGi6g1v0167800.2.exon.8;Parent=LotjaGi6g1v0167800.2
LjG1.1_chr6	PGSB	CDS	45325221	45325450	.	+	2	ID=LotjaGi6g1v0167800.2.CDS.8;Parent=LotjaGi6g1v0167800.2
LjG1.1_chr6	PGSB	exon	45326359	45327156	.	+	.	ID=LotjaGi6g1v0167800.2.exon.9;Parent=LotjaGi6g1v0167800.2
LjG1.1_chr6	PGSB	CDS	45326359	45327156	.	+	0	ID=LotjaGi6g1v0167800.2.CDS.9;Parent=LotjaGi6g1v0167800.2
LjG1.1_chr6	PGSB	exon	45327246	45327296	.	+	.	ID=LotjaGi6g1v0167800.2.exon.10;Parent=LotjaGi6g1v0167800.2
LjG1.1_chr6	PGSB	CDS	45327246	45327296	.	+	0	ID=LotjaGi6g1v0167800.2.CDS.10;Parent=LotjaGi6g1v0167800.2
LjG1.1_chr6	PGSB	exon	45327407	45327592	.	+	.	ID=LotjaGi6g1v0167800.2.exon.11;Parent=LotjaGi6g1v0167800.2
LjG1.1_chr6	PGSB	CDS	45327407	45327592	.	+	0	ID=LotjaGi6g1v0167800.2.CDS.11;Parent=LotjaGi6g1v0167800.2
LjG1.1_chr6	PGSB	exon	45327801	45328043	.	+	.	ID=LotjaGi6g1v0167800.2.exon.12;Parent=LotjaGi6g1v0167800.2
LjG1.1_chr6	PGSB	CDS	45327801	45328043	.	+	0	ID=LotjaGi6g1v0167800.2.CDS.12;Parent=LotjaGi6g1v0167800.2
LjG1.1_chr6	PGSB	mRNA	45326857	45328043	.	+	.	ID=LotjaGi6g1v0167800.3;Parent=LotjaGi6g1v0167800;description=Callose synthase-like protein;ahrdqual=*-*;GO=GO:0000148,GO:0003843,GO:0006075,GO:0016020,GO:0016021;IPR=IPR003440;Pfam=PF02364;te-related=0
LjG1.1_chr6	PGSB	exon	45326857	45327156	.	+	.	ID=LotjaGi6g1v0167800.3.exon.1;Parent=LotjaGi6g1v0167800.3
LjG1.1_chr6	PGSB	CDS	45326857	45327156	.	+	0	ID=LotjaGi6g1v0167800.3.CDS.1;Parent=LotjaGi6g1v0167800.3
LjG1.1_chr6	PGSB	exon	45327246	45327296	.	+	.	ID=LotjaGi6g1v0167800.3.exon.2;Parent=LotjaGi6g1v0167800.3
LjG1.1_chr6	PGSB	CDS	45327246	45327296	.	+	0	ID=LotjaGi6g1v0167800.3.CDS.2;Parent=LotjaGi6g1v0167800.3
LjG1.1_chr6	PGSB	exon	45327407	45327592	.	+	.	ID=LotjaGi6g1v0167800.3.exon.3;Parent=LotjaGi6g1v0167800.3
LjG1.1_chr6	PGSB	CDS	45327407	45327592	.	+	0	ID=LotjaGi6g1v0167800.3.CDS.3;Parent=LotjaGi6g1v0167800.3
LjG1.1_chr6	PGSB	exon	45327801	45328043	.	+	.	ID=LotjaGi6g1v0167800.3.exon.4;Parent=LotjaGi6g1v0167800.3
LjG1.1_chr6	PGSB	CDS	45327801	45328043	.	+	0	ID=LotjaGi6g1v0167800.3.CDS.4;Parent=LotjaGi6g1v0167800.3
LjG1.1_chr6	PGSB	mRNA	45329531	45334224	.	+	.	ID=LotjaGi6g1v0167800.4;Parent=LotjaGi6g1v0167800;description=RWP-RK domain containing protein;ahrdqual=***;GO=GO:0003677,GO:0005634,GO:0006351,GO:0006355;te-related=0
LjG1.1_chr6	PGSB	exon	45329531	45329703	.	+	.	ID=LotjaGi6g1v0167800.4.exon.1;Parent=LotjaGi6g1v0167800.4
LjG1.1_chr6	PGSB	five_prime_UTR	45329531	45329703	.	+	.	ID=LotjaGi6g1v0167800.4.five_prime_UTR.1;Parent=LotjaGi6g1v0167800.4
LjG1.1_chr6	PGSB	five_prime_UTR	45330336	45330383	.	+	.	ID=LotjaGi6g1v0167800.4.five_prime_UTR.2;Parent=LotjaGi6g1v0167800.4
LjG1.1_chr6	PGSB	exon	45330336	45330418	.	+	.	ID=LotjaGi6g1v0167800.4.exon.2;Parent=LotjaGi6g1v0167800.4
LjG1.1_chr6	PGSB	CDS	45330384	45330418	.	+	0	ID=LotjaGi6g1v0167800.4.CDS.1;Parent=LotjaGi6g1v0167800.4
LjG1.1_chr6	PGSB	CDS	45333038	45333695	.	+	1	ID=LotjaGi6g1v0167800.4.CDS.2;Parent=LotjaGi6g1v0167800.4
LjG1.1_chr6	PGSB	exon	45333038	45334224	.	+	.	ID=LotjaGi6g1v0167800.4.exon.3;Parent=LotjaGi6g1v0167800.4
LjG1.1_chr6	PGSB	three_prime_UTR	45333696	45334224	.	+	.	ID=LotjaGi6g1v0167800.4.three_prime_UTR.3;Parent=LotjaGi6g1v0167800.4
###
LjG1.1_chr6	PGSB	three_prime_UTR	45333696	45334224	.	+	.	ID=LotjaGi6g1v0167800.4.three_prime_UTR.3;Parent=LotjaGi6g1v0167800.4
LjG1.1_chr6	PGSB	gene	45338715	45343637	.	+	.	ID=LotjaGi6g1v0167900
LjG1.1_chr6	PGSB	mRNA	45338715	45343637	.	+	.	ID=LotjaGi6g1v0167900.1;Parent=LotjaGi6g1v0167900;description=Kinase family protein;ahrdqual=***;GO=GO:0004672,GO:0004675,GO:0005524,GO:0005886,GO:0006468,GO:0007166,GO:0007178,GO:0016020,GO:0016021,GO:0016301,GO:0016310;IPR=IPR000719,IPR011009;Pfam=PF00069,SSF56112;te-related=0
LjG1.1_chr6	PGSB	exon	45338715	45339322	.	+	.	ID=LotjaGi6g1v0167900.1.exon.1;Parent=LotjaGi6g1v0167900.1
LjG1.1_chr6	PGSB	five_prime_UTR	45338715	45339322	.	+	.	ID=LotjaGi6g1v0167900.1.five_prime_UTR.1;Parent=LotjaGi6g1v0167900.1
LjG1.1_chr6	PGSB	five_prime_UTR	45339779	45339848	.	+	.	ID=LotjaGi6g1v0167900.1.five_prime_UTR.2;Parent=LotjaGi6g1v0167900.1
LjG1.1_chr6	PGSB	exon	45339779	45340510	.	+	.	ID=LotjaGi6g1v0167900.1.exon.2;Parent=LotjaGi6g1v0167900.1
LjG1.1_chr6	PGSB	CDS	45339849	45340510	.	+	0	ID=LotjaGi6g1v0167900.1.CDS.1;Parent=LotjaGi6g1v0167900.1
LjG1.1_chr6	PGSB	exon	45340640	45340744	.	+	.	ID=LotjaGi6g1v0167900.1.exon.3;Parent=LotjaGi6g1v0167900.1
LjG1.1_chr6	PGSB	CDS	45340640	45340744	.	+	1	ID=LotjaGi6g1v0167900.1.CDS.2;Parent=LotjaGi6g1v0167900.1
LjG1.1_chr6	PGSB	exon	45340928	45341050	.	+	.	ID=LotjaGi6g1v0167900.1.exon.4;Parent=LotjaGi6g1v0167900.1
LjG1.1_chr6	PGSB	CDS	45340928	45341050	.	+	1	ID=LotjaGi6g1v0167900.1.CDS.3;Parent=LotjaGi6g1v0167900.1
LjG1.1_chr6	PGSB	exon	45341552	45341722	.	+	.	ID=LotjaGi6g1v0167900.1.exon.5;Parent=LotjaGi6g1v0167900.1
LjG1.1_chr6	PGSB	CDS	45341552	45341722	.	+	1	ID=LotjaGi6g1v0167900.1.CDS.4;Parent=LotjaGi6g1v0167900.1
LjG1.1_chr6	PGSB	exon	45341793	45341922	.	+	.	ID=LotjaGi6g1v0167900.1.exon.6;Parent=LotjaGi6g1v0167900.1
LjG1.1_chr6	PGSB	CDS	45341793	45341922	.	+	1	ID=LotjaGi6g1v0167900.1.CDS.5;Parent=LotjaGi6g1v0167900.1
LjG1.1_chr6	PGSB	exon	45342024	45342233	.	+	.	ID=LotjaGi6g1v0167900.1.exon.7;Parent=LotjaGi6g1v0167900.1
LjG1.1_chr6	PGSB	CDS	45342024	45342233	.	+	0	ID=LotjaGi6g1v0167900.1.CDS.6;Parent=LotjaGi6g1v0167900.1
LjG1.1_chr6	PGSB	CDS	45342812	45342949	.	+	0	ID=LotjaGi6g1v0167900.1.CDS.7;Parent=LotjaGi6g1v0167900.1
LjG1.1_chr6	PGSB	exon	45342812	45343637	.	+	.	ID=LotjaGi6g1v0167900.1.exon.8;Parent=LotjaGi6g1v0167900.1
LjG1.1_chr6	PGSB	three_prime_UTR	45342950	45343637	.	+	.	ID=LotjaGi6g1v0167900.1.three_prime_UTR.3;Parent=LotjaGi6g1v0167900.1
LjG1.1_chr6	PGSB	mRNA	45339849	45342371	.	+	.	ID=LotjaGi6g1v0167900.2;Parent=LotjaGi6g1v0167900;description=Kinase family protein;ahrdqual=***;GO=GO:0004672,GO:0004675,GO:0005524,GO:0005886,GO:0006468,GO:0007166,GO:0007178,GO:0016020,GO:0016021,GO:0016301,GO:0016310;IPR=IPR000719,IPR011009;Pfam=PF00069,SSF56112;te-related=0
LjG1.1_chr6	PGSB	exon	45339849	45340510	.	+	.	ID=LotjaGi6g1v0167900.2.exon.1;Parent=LotjaGi6g1v0167900.2
LjG1.1_chr6	PGSB	CDS	45339849	45340510	.	+	0	ID=LotjaGi6g1v0167900.2.CDS.1;Parent=LotjaGi6g1v0167900.2
LjG1.1_chr6	PGSB	exon	45340640	45340744	.	+	.	ID=LotjaGi6g1v0167900.2.exon.2;Parent=LotjaGi6g1v0167900.2
LjG1.1_chr6	PGSB	CDS	45340640	45340744	.	+	1	ID=LotjaGi6g1v0167900.2.CDS.2;Parent=LotjaGi6g1v0167900.2
LjG1.1_chr6	PGSB	exon	45340928	45341050	.	+	.	ID=LotjaGi6g1v0167900.2.exon.3;Parent=LotjaGi6g1v0167900.2
LjG1.1_chr6	PGSB	CDS	45340928	45341050	.	+	1	ID=LotjaGi6g1v0167900.2.CDS.3;Parent=LotjaGi6g1v0167900.2
LjG1.1_chr6	PGSB	exon	45341552	45341722	.	+	.	ID=LotjaGi6g1v0167900.2.exon.4;Parent=LotjaGi6g1v0167900.2
LjG1.1_chr6	PGSB	CDS	45341552	45341722	.	+	1	ID=LotjaGi6g1v0167900.2.CDS.4;Parent=LotjaGi6g1v0167900.2
LjG1.1_chr6	PGSB	exon	45341793	45341922	.	+	.	ID=LotjaGi6g1v0167900.2.exon.5;Parent=LotjaGi6g1v0167900.2
LjG1.1_chr6	PGSB	CDS	45341793	45341922	.	+	1	ID=LotjaGi6g1v0167900.2.CDS.5;Parent=LotjaGi6g1v0167900.2
LjG1.1_chr6	PGSB	CDS	45342024	45342296	.	+	0	ID=LotjaGi6g1v0167900.2.CDS.6;Parent=LotjaGi6g1v0167900.2
LjG1.1_chr6	PGSB	exon	45342024	45342371	.	+	.	ID=LotjaGi6g1v0167900.2.exon.6;Parent=LotjaGi6g1v0167900.2
###
LjG1.1_chr6	PGSB	exon	45342024	45342371	.	+	.	ID=LotjaGi6g1v0167900.2.exon.6;Parent=LotjaGi6g1v0167900.2
LjG1.1_chr6	PGSB	gene	45344728	45345969	.	-	.	ID=LotjaGi6g1v0168000_LC
LjG1.1_chr6	PGSB	mRNA	45344728	45345969	.	-	.	ID=LotjaGi6g1v0168000_LC.1;Parent=LotjaGi6g1v0168000_LC;description=Cysteine proteinase;ahrdqual=*-*;GO=GO:0006508,GO:0008233,GO:0008234,GO:0016787;IPR=IPR013201;Pfam=SSF54001,PF08246;te-related=0
LjG1.1_chr6	PGSB	three_prime_UTR	45344728	45345057	.	-	.	ID=LotjaGi6g1v0168000_LC.1.three_prime_UTR.1;Parent=LotjaGi6g1v0168000_LC.1
LjG1.1_chr6	PGSB	exon	45344728	45345456	.	-	.	ID=LotjaGi6g1v0168000_LC.1.exon.1;Parent=LotjaGi6g1v0168000_LC.1
LjG1.1_chr6	PGSB	CDS	45345058	45345456	.	-	0	ID=LotjaGi6g1v0168000_LC.1.CDS.1;Parent=LotjaGi6g1v0168000_LC.1
LjG1.1_chr6	PGSB	exon	45345790	45345969	.	-	.	ID=LotjaGi6g1v0168000_LC.1.exon.2;Parent=LotjaGi6g1v0168000_LC.1
LjG1.1_chr6	PGSB	five_prime_UTR	45345790	45345969	.	-	.	ID=LotjaGi6g1v0168000_LC.1.five_prime_UTR.2;Parent=LotjaGi6g1v0168000_LC.1
###
LjG1.1_chr6	PGSB	five_prime_UTR	45345790	45345969	.	-	.	ID=LotjaGi6g1v0168000_LC.1.five_prime_UTR.2;Parent=LotjaGi6g1v0168000_LC.1
LjG1.1_chr6	PGSB	gene	45355109	45365586	.	+	.	ID=LotjaGi6g1v0168100
LjG1.1_chr6	PGSB	mRNA	45355109	45365586	.	+	.	ID=LotjaGi6g1v0168100.1;Parent=LotjaGi6g1v0168100;description=DUF1296 family protein;ahrdqual=***;IPR=IPR009060,IPR009719;Pfam=SSF46934,PF06972;te-related=0
LjG1.1_chr6	PGSB	five_prime_UTR	45355109	45355339	.	+	.	ID=LotjaGi6g1v0168100.1.five_prime_UTR.1;Parent=LotjaGi6g1v0168100.1
LjG1.1_chr6	PGSB	exon	45355109	45355535	.	+	.	ID=LotjaGi6g1v0168100.1.exon.1;Parent=LotjaGi6g1v0168100.1
LjG1.1_chr6	PGSB	CDS	45355340	45355535	.	+	0	ID=LotjaGi6g1v0168100.1.CDS.1;Parent=LotjaGi6g1v0168100.1
LjG1.1_chr6	PGSB	exon	45355823	45355866	.	+	.	ID=LotjaGi6g1v0168100.1.exon.2;Parent=LotjaGi6g1v0168100.1
LjG1.1_chr6	PGSB	CDS	45355823	45355866	.	+	2	ID=LotjaGi6g1v0168100.1.CDS.2;Parent=LotjaGi6g1v0168100.1
LjG1.1_chr6	PGSB	exon	45355959	45356091	.	+	.	ID=LotjaGi6g1v0168100.1.exon.3;Parent=LotjaGi6g1v0168100.1
LjG1.1_chr6	PGSB	CDS	45355959	45356091	.	+	0	ID=LotjaGi6g1v0168100.1.CDS.3;Parent=LotjaGi6g1v0168100.1
LjG1.1_chr6	PGSB	exon	45356187	45356283	.	+	.	ID=LotjaGi6g1v0168100.1.exon.4;Parent=LotjaGi6g1v0168100.1
LjG1.1_chr6	PGSB	CDS	45356187	45356283	.	+	2	ID=LotjaGi6g1v0168100.1.CDS.4;Parent=LotjaGi6g1v0168100.1
LjG1.1_chr6	PGSB	exon	45357368	45357963	.	+	.	ID=LotjaGi6g1v0168100.1.exon.5;Parent=LotjaGi6g1v0168100.1
LjG1.1_chr6	PGSB	CDS	45357368	45357963	.	+	1	ID=LotjaGi6g1v0168100.1.CDS.5;Parent=LotjaGi6g1v0168100.1
LjG1.1_chr6	PGSB	exon	45359525	45359795	.	+	.	ID=LotjaGi6g1v0168100.1.exon.6;Parent=LotjaGi6g1v0168100.1
LjG1.1_chr6	PGSB	CDS	45359525	45359795	.	+	2	ID=LotjaGi6g1v0168100.1.CDS.6;Parent=LotjaGi6g1v0168100.1
LjG1.1_chr6	PGSB	exon	45359877	45360138	.	+	.	ID=LotjaGi6g1v0168100.1.exon.7;Parent=LotjaGi6g1v0168100.1
LjG1.1_chr6	PGSB	CDS	45359877	45360138	.	+	1	ID=LotjaGi6g1v0168100.1.CDS.7;Parent=LotjaGi6g1v0168100.1
LjG1.1_chr6	PGSB	exon	45361305	45361394	.	+	.	ID=LotjaGi6g1v0168100.1.exon.8;Parent=LotjaGi6g1v0168100.1
LjG1.1_chr6	PGSB	CDS	45361305	45361394	.	+	0	ID=LotjaGi6g1v0168100.1.CDS.8;Parent=LotjaGi6g1v0168100.1
LjG1.1_chr6	PGSB	exon	45363291	45363740	.	+	.	ID=LotjaGi6g1v0168100.1.exon.9;Parent=LotjaGi6g1v0168100.1
LjG1.1_chr6	PGSB	CDS	45363291	45363740	.	+	0	ID=LotjaGi6g1v0168100.1.CDS.9;Parent=LotjaGi6g1v0168100.1
LjG1.1_chr6	PGSB	CDS	45364046	45364285	.	+	0	ID=LotjaGi6g1v0168100.1.CDS.10;Parent=LotjaGi6g1v0168100.1
LjG1.1_chr6	PGSB	exon	45364046	45365586	.	+	.	ID=LotjaGi6g1v0168100.1.exon.10;Parent=LotjaGi6g1v0168100.1
LjG1.1_chr6	PGSB	three_prime_UTR	45364286	45365586	.	+	.	ID=LotjaGi6g1v0168100.1.three_prime_UTR.2;Parent=LotjaGi6g1v0168100.1
LjG1.1_chr6	PGSB	mRNA	45355109	45365586	.	+	.	ID=LotjaGi6g1v0168100.2;Parent=LotjaGi6g1v0168100;description=Kinase-related protein DUF1296;ahrdqual=***;GO=GO:0016301,GO:0016310;IPR=IPR009060,IPR009719;Pfam=SSF46934,PF06972;te-related=0
LjG1.1_chr6	PGSB	five_prime_UTR	45355109	45355339	.	+	.	ID=LotjaGi6g1v0168100.2.five_prime_UTR.1;Parent=LotjaGi6g1v0168100.2
LjG1.1_chr6	PGSB	exon	45355109	45355535	.	+	.	ID=LotjaGi6g1v0168100.2.exon.1;Parent=LotjaGi6g1v0168100.2
LjG1.1_chr6	PGSB	CDS	45355340	45355535	.	+	0	ID=LotjaGi6g1v0168100.2.CDS.1;Parent=LotjaGi6g1v0168100.2
LjG1.1_chr6	PGSB	exon	45355823	45355866	.	+	.	ID=LotjaGi6g1v0168100.2.exon.2;Parent=LotjaGi6g1v0168100.2
LjG1.1_chr6	PGSB	CDS	45355823	45355866	.	+	2	ID=LotjaGi6g1v0168100.2.CDS.2;Parent=LotjaGi6g1v0168100.2
LjG1.1_chr6	PGSB	exon	45355965	45356091	.	+	.	ID=LotjaGi6g1v0168100.2.exon.3;Parent=LotjaGi6g1v0168100.2
LjG1.1_chr6	PGSB	CDS	45355965	45356091	.	+	0	ID=LotjaGi6g1v0168100.2.CDS.3;Parent=LotjaGi6g1v0168100.2
LjG1.1_chr6	PGSB	exon	45356187	45356283	.	+	.	ID=LotjaGi6g1v0168100.2.exon.4;Parent=LotjaGi6g1v0168100.2
LjG1.1_chr6	PGSB	CDS	45356187	45356283	.	+	2	ID=LotjaGi6g1v0168100.2.CDS.4;Parent=LotjaGi6g1v0168100.2
LjG1.1_chr6	PGSB	exon	45357368	45357963	.	+	.	ID=LotjaGi6g1v0168100.2.exon.5;Parent=LotjaGi6g1v0168100.2
LjG1.1_chr6	PGSB	CDS	45357368	45357963	.	+	1	ID=LotjaGi6g1v0168100.2.CDS.5;Parent=LotjaGi6g1v0168100.2
LjG1.1_chr6	PGSB	exon	45359525	45359795	.	+	.	ID=LotjaGi6g1v0168100.2.exon.6;Parent=LotjaGi6g1v0168100.2
LjG1.1_chr6	PGSB	CDS	45359525	45359795	.	+	2	ID=LotjaGi6g1v0168100.2.CDS.6;Parent=LotjaGi6g1v0168100.2
LjG1.1_chr6	PGSB	exon	45359877	45360138	.	+	.	ID=LotjaGi6g1v0168100.2.exon.7;Parent=LotjaGi6g1v0168100.2
LjG1.1_chr6	PGSB	CDS	45359877	45360138	.	+	1	ID=LotjaGi6g1v0168100.2.CDS.7;Parent=LotjaGi6g1v0168100.2
LjG1.1_chr6	PGSB	exon	45361305	45361394	.	+	.	ID=LotjaGi6g1v0168100.2.exon.8;Parent=LotjaGi6g1v0168100.2
LjG1.1_chr6	PGSB	CDS	45361305	45361394	.	+	0	ID=LotjaGi6g1v0168100.2.CDS.8;Parent=LotjaGi6g1v0168100.2
LjG1.1_chr6	PGSB	exon	45363291	45363740	.	+	.	ID=LotjaGi6g1v0168100.2.exon.9;Parent=LotjaGi6g1v0168100.2
LjG1.1_chr6	PGSB	CDS	45363291	45363740	.	+	0	ID=LotjaGi6g1v0168100.2.CDS.9;Parent=LotjaGi6g1v0168100.2
LjG1.1_chr6	PGSB	CDS	45364046	45364285	.	+	0	ID=LotjaGi6g1v0168100.2.CDS.10;Parent=LotjaGi6g1v0168100.2
LjG1.1_chr6	PGSB	exon	45364046	45365586	.	+	.	ID=LotjaGi6g1v0168100.2.exon.10;Parent=LotjaGi6g1v0168100.2
LjG1.1_chr6	PGSB	three_prime_UTR	45364286	45365586	.	+	.	ID=LotjaGi6g1v0168100.2.three_prime_UTR.2;Parent=LotjaGi6g1v0168100.2
###
LjG1.1_chr6	PGSB	three_prime_UTR	45364286	45365586	.	+	.	ID=LotjaGi6g1v0168100.2.three_prime_UTR.2;Parent=LotjaGi6g1v0168100.2
LjG1.1_chr6	PGSB	gene	45367512	45371740	.	+	.	ID=LotjaGi6g1v0168200
LjG1.1_chr6	PGSB	mRNA	45367512	45371740	.	+	.	ID=LotjaGi6g1v0168200.1;Parent=LotjaGi6g1v0168200;description=Glucan endo-1,3-beta-glucosidase 1;ahrdqual=***;IPR=IPR012946;Pfam=PF07983;te-related=0
LjG1.1_chr6	PGSB	five_prime_UTR	45367512	45368051	.	+	.	ID=LotjaGi6g1v0168200.1.five_prime_UTR.1;Parent=LotjaGi6g1v0168200.1
LjG1.1_chr6	PGSB	exon	45367512	45368112	.	+	.	ID=LotjaGi6g1v0168200.1.exon.1;Parent=LotjaGi6g1v0168200.1
LjG1.1_chr6	PGSB	CDS	45368052	45368112	.	+	0	ID=LotjaGi6g1v0168200.1.CDS.1;Parent=LotjaGi6g1v0168200.1
LjG1.1_chr6	PGSB	exon	45369558	45370043	.	+	.	ID=LotjaGi6g1v0168200.1.exon.2;Parent=LotjaGi6g1v0168200.1
LjG1.1_chr6	PGSB	CDS	45369558	45370043	.	+	2	ID=LotjaGi6g1v0168200.1.CDS.2;Parent=LotjaGi6g1v0168200.1
LjG1.1_chr6	PGSB	exon	45371015	45371045	.	+	.	ID=LotjaGi6g1v0168200.1.exon.3;Parent=LotjaGi6g1v0168200.1
LjG1.1_chr6	PGSB	CDS	45371015	45371045	.	+	2	ID=LotjaGi6g1v0168200.1.CDS.3;Parent=LotjaGi6g1v0168200.1
LjG1.1_chr6	PGSB	CDS	45371141	45371315	.	+	1	ID=LotjaGi6g1v0168200.1.CDS.4;Parent=LotjaGi6g1v0168200.1
LjG1.1_chr6	PGSB	exon	45371141	45371740	.	+	.	ID=LotjaGi6g1v0168200.1.exon.4;Parent=LotjaGi6g1v0168200.1
LjG1.1_chr6	PGSB	three_prime_UTR	45371316	45371740	.	+	.	ID=LotjaGi6g1v0168200.1.three_prime_UTR.2;Parent=LotjaGi6g1v0168200.1
###
LjG1.1_chr6	PGSB	three_prime_UTR	45371316	45371740	.	+	.	ID=LotjaGi6g1v0168200.1.three_prime_UTR.2;Parent=LotjaGi6g1v0168200.1
LjG1.1_chr6	PGSB	gene	45393693	45395175	.	+	.	ID=LotjaGi6g1v0168300
LjG1.1_chr6	PGSB	mRNA	45393693	45395175	.	+	.	ID=LotjaGi6g1v0168300.1;Parent=LotjaGi6g1v0168300;description=Plant basic secretory protein family protein, putative;ahrdqual=***;IPR=IPR007541;Pfam=PF04450;te-related=0
LjG1.1_chr6	PGSB	five_prime_UTR	45393693	45393979	.	+	.	ID=LotjaGi6g1v0168300.1.five_prime_UTR.1;Parent=LotjaGi6g1v0168300.1
LjG1.1_chr6	PGSB	exon	45393693	45395175	.	+	.	ID=LotjaGi6g1v0168300.1.exon.1;Parent=LotjaGi6g1v0168300.1
LjG1.1_chr6	PGSB	CDS	45393980	45394906	.	+	0	ID=LotjaGi6g1v0168300.1.CDS.1;Parent=LotjaGi6g1v0168300.1
LjG1.1_chr6	PGSB	three_prime_UTR	45394907	45395175	.	+	.	ID=LotjaGi6g1v0168300.1.three_prime_UTR.2;Parent=LotjaGi6g1v0168300.1
###
LjG1.1_chr6	PGSB	three_prime_UTR	45394907	45395175	.	+	.	ID=LotjaGi6g1v0168300.1.three_prime_UTR.2;Parent=LotjaGi6g1v0168300.1
LjG1.1_chr6	PGSB	gene	45396003	45399705	.	-	.	ID=LotjaGi6g1v0168400
LjG1.1_chr6	PGSB	mRNA	45396003	45399705	.	-	.	ID=LotjaGi6g1v0168400.1;Parent=LotjaGi6g1v0168400;description=Glycerol-3-phosphate acyltransferase;ahrdqual=***;GO=GO:0008152,GO:0016020,GO:0016021,GO:0016740,GO:0016746;IPR=IPR002123;Pfam=SSF69593,PF12710,PF01553;te-related=0
LjG1.1_chr6	PGSB	three_prime_UTR	45396003	45396917	.	-	.	ID=LotjaGi6g1v0168400.1.three_prime_UTR.1;Parent=LotjaGi6g1v0168400.1
LjG1.1_chr6	PGSB	exon	45396003	45397790	.	-	.	ID=LotjaGi6g1v0168400.1.exon.1;Parent=LotjaGi6g1v0168400.1
LjG1.1_chr6	PGSB	CDS	45396918	45397790	.	-	0	ID=LotjaGi6g1v0168400.1.CDS.1;Parent=LotjaGi6g1v0168400.1
LjG1.1_chr6	PGSB	CDS	45398863	45399576	.	-	0	ID=LotjaGi6g1v0168400.1.CDS.2;Parent=LotjaGi6g1v0168400.1
LjG1.1_chr6	PGSB	exon	45398863	45399705	.	-	.	ID=LotjaGi6g1v0168400.1.exon.2;Parent=LotjaGi6g1v0168400.1
LjG1.1_chr6	PGSB	five_prime_UTR	45399577	45399705	.	-	.	ID=LotjaGi6g1v0168400.1.five_prime_UTR.2;Parent=LotjaGi6g1v0168400.1
LjG1.1_chr6	PGSB	mRNA	45396141	45397800	.	-	.	ID=LotjaGi6g1v0168400.2;Parent=LotjaGi6g1v0168400;description=Glycerol-3-phosphate acyltransferase;ahrdqual=***;GO=GO:0008152,GO:0016020,GO:0016021,GO:0016740,GO:0016746;IPR=IPR002123;Pfam=SSF69593,PF01553;te-related=0
LjG1.1_chr6	PGSB	three_prime_UTR	45396141	45396917	.	-	.	ID=LotjaGi6g1v0168400.2.three_prime_UTR.1;Parent=LotjaGi6g1v0168400.2
LjG1.1_chr6	PGSB	exon	45396141	45397800	.	-	.	ID=LotjaGi6g1v0168400.2.exon.1;Parent=LotjaGi6g1v0168400.2
LjG1.1_chr6	PGSB	CDS	45396918	45397745	.	-	0	ID=LotjaGi6g1v0168400.2.CDS.1;Parent=LotjaGi6g1v0168400.2
LjG1.1_chr6	PGSB	five_prime_UTR	45397746	45397800	.	-	.	ID=LotjaGi6g1v0168400.2.five_prime_UTR.2;Parent=LotjaGi6g1v0168400.2
###
LjG1.1_chr6	PGSB	five_prime_UTR	45397746	45397800	.	-	.	ID=LotjaGi6g1v0168400.2.five_prime_UTR.2;Parent=LotjaGi6g1v0168400.2
LjG1.1_chr6	PGSB	gene	45406995	45414200	.	+	.	ID=LotjaGi6g1v0168500_LC
LjG1.1_chr6	PGSB	mRNA	45406995	45414200	.	+	.	ID=LotjaGi6g1v0168500_LC.1;Parent=LotjaGi6g1v0168500_LC;description=Serine/threonine-protein phosphatase 7 long form like;ahrdqual=*-*;IPR=IPR019557;Pfam=PF10536;te-related=1
LjG1.1_chr6	PGSB	exon	45406995	45408884	.	+	.	ID=LotjaGi6g1v0168500_LC.1.exon.1;Parent=LotjaGi6g1v0168500_LC.1
LjG1.1_chr6	PGSB	five_prime_UTR	45406995	45408884	.	+	.	ID=LotjaGi6g1v0168500_LC.1.five_prime_UTR.1;Parent=LotjaGi6g1v0168500_LC.1
LjG1.1_chr6	PGSB	exon	45410112	45410171	.	+	.	ID=LotjaGi6g1v0168500_LC.1.exon.2;Parent=LotjaGi6g1v0168500_LC.1
LjG1.1_chr6	PGSB	five_prime_UTR	45410112	45410171	.	+	.	ID=LotjaGi6g1v0168500_LC.1.five_prime_UTR.2;Parent=LotjaGi6g1v0168500_LC.1
LjG1.1_chr6	PGSB	five_prime_UTR	45410869	45410943	.	+	.	ID=LotjaGi6g1v0168500_LC.1.five_prime_UTR.3;Parent=LotjaGi6g1v0168500_LC.1
LjG1.1_chr6	PGSB	exon	45410869	45410976	.	+	.	ID=LotjaGi6g1v0168500_LC.1.exon.3;Parent=LotjaGi6g1v0168500_LC.1
LjG1.1_chr6	PGSB	CDS	45410944	45410976	.	+	0	ID=LotjaGi6g1v0168500_LC.1.CDS.1;Parent=LotjaGi6g1v0168500_LC.1
LjG1.1_chr6	PGSB	exon	45411060	45411710	.	+	.	ID=LotjaGi6g1v0168500_LC.1.exon.4;Parent=LotjaGi6g1v0168500_LC.1
LjG1.1_chr6	PGSB	CDS	45411060	45411710	.	+	0	ID=LotjaGi6g1v0168500_LC.1.CDS.2;Parent=LotjaGi6g1v0168500_LC.1
LjG1.1_chr6	PGSB	exon	45411797	45411924	.	+	.	ID=LotjaGi6g1v0168500_LC.1.exon.5;Parent=LotjaGi6g1v0168500_LC.1
LjG1.1_chr6	PGSB	CDS	45411797	45411924	.	+	0	ID=LotjaGi6g1v0168500_LC.1.CDS.3;Parent=LotjaGi6g1v0168500_LC.1
LjG1.1_chr6	PGSB	CDS	45412016	45412067	.	+	1	ID=LotjaGi6g1v0168500_LC.1.CDS.4;Parent=LotjaGi6g1v0168500_LC.1
LjG1.1_chr6	PGSB	exon	45412016	45412395	.	+	.	ID=LotjaGi6g1v0168500_LC.1.exon.6;Parent=LotjaGi6g1v0168500_LC.1
LjG1.1_chr6	PGSB	three_prime_UTR	45412068	45412395	.	+	.	ID=LotjaGi6g1v0168500_LC.1.three_prime_UTR.4;Parent=LotjaGi6g1v0168500_LC.1
LjG1.1_chr6	PGSB	exon	45412502	45412583	.	+	.	ID=LotjaGi6g1v0168500_LC.1.exon.7;Parent=LotjaGi6g1v0168500_LC.1
LjG1.1_chr6	PGSB	three_prime_UTR	45412502	45412583	.	+	.	ID=LotjaGi6g1v0168500_LC.1.three_prime_UTR.5;Parent=LotjaGi6g1v0168500_LC.1
LjG1.1_chr6	PGSB	exon	45412686	45412775	.	+	.	ID=LotjaGi6g1v0168500_LC.1.exon.8;Parent=LotjaGi6g1v0168500_LC.1
LjG1.1_chr6	PGSB	three_prime_UTR	45412686	45412775	.	+	.	ID=LotjaGi6g1v0168500_LC.1.three_prime_UTR.6;Parent=LotjaGi6g1v0168500_LC.1
LjG1.1_chr6	PGSB	exon	45412891	45414200	.	+	.	ID=LotjaGi6g1v0168500_LC.1.exon.9;Parent=LotjaGi6g1v0168500_LC.1
LjG1.1_chr6	PGSB	three_prime_UTR	45412891	45414200	.	+	.	ID=LotjaGi6g1v0168500_LC.1.three_prime_UTR.7;Parent=LotjaGi6g1v0168500_LC.1
LjG1.1_chr6	PGSB	mRNA	45408492	45413710	.	+	.	ID=LotjaGi6g1v0168500_LC.2;Parent=LotjaGi6g1v0168500_LC;description=Serine/threonine-protein phosphatase 7 long form like;ahrdqual=*-*;te-related=0
LjG1.1_chr6	PGSB	exon	45408492	45408884	.	+	.	ID=LotjaGi6g1v0168500_LC.2.exon.1;Parent=LotjaGi6g1v0168500_LC.2
LjG1.1_chr6	PGSB	five_prime_UTR	45408492	45408884	.	+	.	ID=LotjaGi6g1v0168500_LC.2.five_prime_UTR.1;Parent=LotjaGi6g1v0168500_LC.2
LjG1.1_chr6	PGSB	exon	45410112	45410171	.	+	.	ID=LotjaGi6g1v0168500_LC.2.exon.2;Parent=LotjaGi6g1v0168500_LC.2
LjG1.1_chr6	PGSB	five_prime_UTR	45410112	45410171	.	+	.	ID=LotjaGi6g1v0168500_LC.2.five_prime_UTR.2;Parent=LotjaGi6g1v0168500_LC.2
LjG1.1_chr6	PGSB	five_prime_UTR	45410869	45410943	.	+	.	ID=LotjaGi6g1v0168500_LC.2.five_prime_UTR.3;Parent=LotjaGi6g1v0168500_LC.2
LjG1.1_chr6	PGSB	exon	45410869	45410976	.	+	.	ID=LotjaGi6g1v0168500_LC.2.exon.3;Parent=LotjaGi6g1v0168500_LC.2
LjG1.1_chr6	PGSB	CDS	45410944	45410976	.	+	0	ID=LotjaGi6g1v0168500_LC.2.CDS.1;Parent=LotjaGi6g1v0168500_LC.2
LjG1.1_chr6	PGSB	exon	45411060	45411710	.	+	.	ID=LotjaGi6g1v0168500_LC.2.exon.4;Parent=LotjaGi6g1v0168500_LC.2
LjG1.1_chr6	PGSB	CDS	45411060	45411710	.	+	0	ID=LotjaGi6g1v0168500_LC.2.CDS.2;Parent=LotjaGi6g1v0168500_LC.2
LjG1.1_chr6	PGSB	exon	45411797	45411924	.	+	.	ID=LotjaGi6g1v0168500_LC.2.exon.5;Parent=LotjaGi6g1v0168500_LC.2
LjG1.1_chr6	PGSB	CDS	45411797	45411924	.	+	0	ID=LotjaGi6g1v0168500_LC.2.CDS.3;Parent=LotjaGi6g1v0168500_LC.2
LjG1.1_chr6	PGSB	CDS	45412016	45412067	.	+	1	ID=LotjaGi6g1v0168500_LC.2.CDS.4;Parent=LotjaGi6g1v0168500_LC.2
LjG1.1_chr6	PGSB	exon	45412016	45412395	.	+	.	ID=LotjaGi6g1v0168500_LC.2.exon.6;Parent=LotjaGi6g1v0168500_LC.2
LjG1.1_chr6	PGSB	three_prime_UTR	45412068	45412395	.	+	.	ID=LotjaGi6g1v0168500_LC.2.three_prime_UTR.4;Parent=LotjaGi6g1v0168500_LC.2
LjG1.1_chr6	PGSB	exon	45412502	45412583	.	+	.	ID=LotjaGi6g1v0168500_LC.2.exon.7;Parent=LotjaGi6g1v0168500_LC.2
LjG1.1_chr6	PGSB	three_prime_UTR	45412502	45412583	.	+	.	ID=LotjaGi6g1v0168500_LC.2.three_prime_UTR.5;Parent=LotjaGi6g1v0168500_LC.2
LjG1.1_chr6	PGSB	exon	45412686	45412775	.	+	.	ID=LotjaGi6g1v0168500_LC.2.exon.8;Parent=LotjaGi6g1v0168500_LC.2
LjG1.1_chr6	PGSB	three_prime_UTR	45412686	45412775	.	+	.	ID=LotjaGi6g1v0168500_LC.2.three_prime_UTR.6;Parent=LotjaGi6g1v0168500_LC.2
LjG1.1_chr6	PGSB	exon	45412891	45413016	.	+	.	ID=LotjaGi6g1v0168500_LC.2.exon.9;Parent=LotjaGi6g1v0168500_LC.2
LjG1.1_chr6	PGSB	three_prime_UTR	45412891	45413016	.	+	.	ID=LotjaGi6g1v0168500_LC.2.three_prime_UTR.7;Parent=LotjaGi6g1v0168500_LC.2
LjG1.1_chr6	PGSB	exon	45413096	45413710	.	+	.	ID=LotjaGi6g1v0168500_LC.2.exon.10;Parent=LotjaGi6g1v0168500_LC.2
LjG1.1_chr6	PGSB	three_prime_UTR	45413096	45413710	.	+	.	ID=LotjaGi6g1v0168500_LC.2.three_prime_UTR.8;Parent=LotjaGi6g1v0168500_LC.2
###
LjG1.1_chr6	PGSB	three_prime_UTR	45413096	45413710	.	+	.	ID=LotjaGi6g1v0168500_LC.2.three_prime_UTR.8;Parent=LotjaGi6g1v0168500_LC.2
LjG1.1_chr6	PGSB	gene	45414714	45418532	.	+	.	ID=LotjaGi6g1v0168600_LC
LjG1.1_chr6	PGSB	mRNA	45414714	45418532	.	+	.	ID=LotjaGi6g1v0168600_LC.1;Parent=LotjaGi6g1v0168600_LC;description=Protein FAR1-RELATED SEQUENCE 6;ahrdqual=***;GO=GO:0006355,GO:0008270;IPR=IPR018289;Pfam=PF10551;te-related=1
LjG1.1_chr6	PGSB	exon	45414714	45415210	.	+	.	ID=LotjaGi6g1v0168600_LC.1.exon.1;Parent=LotjaGi6g1v0168600_LC.1
LjG1.1_chr6	PGSB	five_prime_UTR	45414714	45415210	.	+	.	ID=LotjaGi6g1v0168600_LC.1.five_prime_UTR.1;Parent=LotjaGi6g1v0168600_LC.1
LjG1.1_chr6	PGSB	five_prime_UTR	45415612	45415638	.	+	.	ID=LotjaGi6g1v0168600_LC.1.five_prime_UTR.2;Parent=LotjaGi6g1v0168600_LC.1
LjG1.1_chr6	PGSB	exon	45415612	45417540	.	+	.	ID=LotjaGi6g1v0168600_LC.1.exon.2;Parent=LotjaGi6g1v0168600_LC.1
LjG1.1_chr6	PGSB	CDS	45415639	45417540	.	+	0	ID=LotjaGi6g1v0168600_LC.1.CDS.1;Parent=LotjaGi6g1v0168600_LC.1
LjG1.1_chr6	PGSB	CDS	45417661	45417801	.	+	0	ID=LotjaGi6g1v0168600_LC.1.CDS.2;Parent=LotjaGi6g1v0168600_LC.1
LjG1.1_chr6	PGSB	exon	45417661	45418532	.	+	.	ID=LotjaGi6g1v0168600_LC.1.exon.3;Parent=LotjaGi6g1v0168600_LC.1
LjG1.1_chr6	PGSB	three_prime_UTR	45417802	45418532	.	+	.	ID=LotjaGi6g1v0168600_LC.1.three_prime_UTR.3;Parent=LotjaGi6g1v0168600_LC.1
LjG1.1_chr6	PGSB	mRNA	45414714	45418532	.	+	.	ID=LotjaGi6g1v0168600_LC.2;Parent=LotjaGi6g1v0168600_LC;description=Protein FAR1-RELATED SEQUENCE 6;ahrdqual=***;GO=GO:0006355,GO:0008270;IPR=IPR018289;Pfam=PF10551;te-related=1
LjG1.1_chr6	PGSB	exon	45414714	45415210	.	+	.	ID=LotjaGi6g1v0168600_LC.2.exon.1;Parent=LotjaGi6g1v0168600_LC.2
LjG1.1_chr6	PGSB	five_prime_UTR	45414714	45415210	.	+	.	ID=LotjaGi6g1v0168600_LC.2.five_prime_UTR.1;Parent=LotjaGi6g1v0168600_LC.2
LjG1.1_chr6	PGSB	five_prime_UTR	45415612	45415638	.	+	.	ID=LotjaGi6g1v0168600_LC.2.five_prime_UTR.2;Parent=LotjaGi6g1v0168600_LC.2
LjG1.1_chr6	PGSB	exon	45415612	45417540	.	+	.	ID=LotjaGi6g1v0168600_LC.2.exon.2;Parent=LotjaGi6g1v0168600_LC.2
LjG1.1_chr6	PGSB	CDS	45415639	45417540	.	+	0	ID=LotjaGi6g1v0168600_LC.2.CDS.1;Parent=LotjaGi6g1v0168600_LC.2
LjG1.1_chr6	PGSB	exon	45417661	45417765	.	+	.	ID=LotjaGi6g1v0168600_LC.2.exon.3;Parent=LotjaGi6g1v0168600_LC.2
LjG1.1_chr6	PGSB	CDS	45417661	45417765	.	+	0	ID=LotjaGi6g1v0168600_LC.2.CDS.2;Parent=LotjaGi6g1v0168600_LC.2
LjG1.1_chr6	PGSB	CDS	45417963	45418106	.	+	0	ID=LotjaGi6g1v0168600_LC.2.CDS.3;Parent=LotjaGi6g1v0168600_LC.2
LjG1.1_chr6	PGSB	exon	45417963	45418532	.	+	.	ID=LotjaGi6g1v0168600_LC.2.exon.4;Parent=LotjaGi6g1v0168600_LC.2
LjG1.1_chr6	PGSB	three_prime_UTR	45418107	45418532	.	+	.	ID=LotjaGi6g1v0168600_LC.2.three_prime_UTR.3;Parent=LotjaGi6g1v0168600_LC.2
LjG1.1_chr6	PGSB	mRNA	45415024	45418484	.	+	.	ID=LotjaGi6g1v0168600_LC.3;Parent=LotjaGi6g1v0168600_LC;description=Protein FAR1-RELATED SEQUENCE 6;ahrdqual=***;GO=GO:0006355,GO:0008270;te-related=0
LjG1.1_chr6	PGSB	exon	45415024	45415210	.	+	.	ID=LotjaGi6g1v0168600_LC.3.exon.1;Parent=LotjaGi6g1v0168600_LC.3
LjG1.1_chr6	PGSB	five_prime_UTR	45415024	45415210	.	+	.	ID=LotjaGi6g1v0168600_LC.3.five_prime_UTR.1;Parent=LotjaGi6g1v0168600_LC.3
LjG1.1_chr6	PGSB	five_prime_UTR	45415612	45415638	.	+	.	ID=LotjaGi6g1v0168600_LC.3.five_prime_UTR.2;Parent=LotjaGi6g1v0168600_LC.3
LjG1.1_chr6	PGSB	exon	45415612	45417540	.	+	.	ID=LotjaGi6g1v0168600_LC.3.exon.2;Parent=LotjaGi6g1v0168600_LC.3
LjG1.1_chr6	PGSB	CDS	45415639	45417540	.	+	0	ID=LotjaGi6g1v0168600_LC.3.CDS.1;Parent=LotjaGi6g1v0168600_LC.3
LjG1.1_chr6	PGSB	exon	45417661	45417765	.	+	.	ID=LotjaGi6g1v0168600_LC.3.exon.3;Parent=LotjaGi6g1v0168600_LC.3
LjG1.1_chr6	PGSB	CDS	45417661	45417765	.	+	0	ID=LotjaGi6g1v0168600_LC.3.CDS.2;Parent=LotjaGi6g1v0168600_LC.3
LjG1.1_chr6	PGSB	CDS	45417963	45418106	.	+	0	ID=LotjaGi6g1v0168600_LC.3.CDS.3;Parent=LotjaGi6g1v0168600_LC.3
LjG1.1_chr6	PGSB	exon	45417963	45418109	.	+	.	ID=LotjaGi6g1v0168600_LC.3.exon.4;Parent=LotjaGi6g1v0168600_LC.3
LjG1.1_chr6	PGSB	three_prime_UTR	45418107	45418109	.	+	.	ID=LotjaGi6g1v0168600_LC.3.three_prime_UTR.3;Parent=LotjaGi6g1v0168600_LC.3
LjG1.1_chr6	PGSB	exon	45418202	45418484	.	+	.	ID=LotjaGi6g1v0168600_LC.3.exon.5;Parent=LotjaGi6g1v0168600_LC.3
LjG1.1_chr6	PGSB	three_prime_UTR	45418202	45418484	.	+	.	ID=LotjaGi6g1v0168600_LC.3.three_prime_UTR.4;Parent=LotjaGi6g1v0168600_LC.3
###
LjG1.1_chr6	PGSB	three_prime_UTR	45418202	45418484	.	+	.	ID=LotjaGi6g1v0168600_LC.3.three_prime_UTR.4;Parent=LotjaGi6g1v0168600_LC.3
LjG1.1_chr6	PGSB	gene	45420592	45422414	.	+	.	ID=LotjaGi6g1v0168700_LC
LjG1.1_chr6	PGSB	mRNA	45420592	45422414	.	+	.	ID=LotjaGi6g1v0168700_LC.1;Parent=LotjaGi6g1v0168700_LC;description=Serine/threonine protein phosphatase 7 long form isogeny;ahrdqual=***;IPR=IPR019557;Pfam=PF10536;te-related=1
LjG1.1_chr6	PGSB	five_prime_UTR	45420592	45421660	.	+	.	ID=LotjaGi6g1v0168700_LC.1.five_prime_UTR.1;Parent=LotjaGi6g1v0168700_LC.1
LjG1.1_chr6	PGSB	exon	45420592	45422414	.	+	.	ID=LotjaGi6g1v0168700_LC.1.exon.1;Parent=LotjaGi6g1v0168700_LC.1
LjG1.1_chr6	PGSB	CDS	45421661	45422413	.	+	0	ID=LotjaGi6g1v0168700_LC.1.CDS.1;Parent=LotjaGi6g1v0168700_LC.1
LjG1.1_chr6	PGSB	three_prime_UTR	45422414	45422414	.	+	.	ID=LotjaGi6g1v0168700_LC.1.three_prime_UTR.2;Parent=LotjaGi6g1v0168700_LC.1
###
LjG1.1_chr6	PGSB	three_prime_UTR	45422414	45422414	.	+	.	ID=LotjaGi6g1v0168700_LC.1.three_prime_UTR.2;Parent=LotjaGi6g1v0168700_LC.1
LjG1.1_chr6	PGSB	gene	45423970	45424960	.	+	.	ID=LotjaGi6g1v0168800_LC
LjG1.1_chr6	PGSB	mRNA	45423970	45424960	.	+	.	ID=LotjaGi6g1v0168800_LC.1;Parent=LotjaGi6g1v0168800_LC;description=Protein FAR1-RELATED SEQUENCE 5;ahrdqual=*-*;GO=GO:0006355;IPR=IPR018289;Pfam=PF10551;te-related=1
LjG1.1_chr6	PGSB	five_prime_UTR	45423970	45424270	.	+	.	ID=LotjaGi6g1v0168800_LC.1.five_prime_UTR.1;Parent=LotjaGi6g1v0168800_LC.1
LjG1.1_chr6	PGSB	exon	45423970	45424960	.	+	.	ID=LotjaGi6g1v0168800_LC.1.exon.1;Parent=LotjaGi6g1v0168800_LC.1
LjG1.1_chr6	PGSB	CDS	45424271	45424960	.	+	0	ID=LotjaGi6g1v0168800_LC.1.CDS.1;Parent=LotjaGi6g1v0168800_LC.1
###
LjG1.1_chr6	PGSB	CDS	45424271	45424960	.	+	0	ID=LotjaGi6g1v0168800_LC.1.CDS.1;Parent=LotjaGi6g1v0168800_LC.1
LjG1.1_chr6	PGSB	gene	45427368	45428370	.	+	.	ID=LotjaGi6g1v0168900_LC
LjG1.1_chr6	PGSB	mRNA	45427368	45428370	.	+	.	ID=LotjaGi6g1v0168900_LC.1;Parent=LotjaGi6g1v0168900_LC;description=Nuclear localized protein, putative;ahrdqual=*-*;te-related=0
LjG1.1_chr6	PGSB	five_prime_UTR	45427368	45427383	.	+	.	ID=LotjaGi6g1v0168900_LC.1.five_prime_UTR.1;Parent=LotjaGi6g1v0168900_LC.1
LjG1.1_chr6	PGSB	exon	45427368	45428370	.	+	.	ID=LotjaGi6g1v0168900_LC.1.exon.1;Parent=LotjaGi6g1v0168900_LC.1
LjG1.1_chr6	PGSB	CDS	45427384	45427812	.	+	0	ID=LotjaGi6g1v0168900_LC.1.CDS.1;Parent=LotjaGi6g1v0168900_LC.1
LjG1.1_chr6	PGSB	three_prime_UTR	45427813	45428370	.	+	.	ID=LotjaGi6g1v0168900_LC.1.three_prime_UTR.2;Parent=LotjaGi6g1v0168900_LC.1
###
LjG1.1_chr6	PGSB	three_prime_UTR	45427813	45428370	.	+	.	ID=LotjaGi6g1v0168900_LC.1.three_prime_UTR.2;Parent=LotjaGi6g1v0168900_LC.1
LjG1.1_chr6	PGSB	gene	45435693	45439777	.	+	.	ID=LotjaGi6g1v0169000
LjG1.1_chr6	PGSB	mRNA	45435693	45439777	.	+	.	ID=LotjaGi6g1v0169000.1;Parent=LotjaGi6g1v0169000;description=Ribose-phosphate pyrophosphokinase;ahrdqual=***;GO=GO:0000287,GO:0004749,GO:0005737,GO:0005829,GO:0005886,GO:0009116,GO:0009165,GO:0009506,GO:0016301,GO:0016310;IPR=IPR005946,IPR029057,IPR029099,IPR000836,IPR029057;Pfam=TIGR01251,SSF53271,PF13793,PF00156,SSF53271;te-related=0
LjG1.1_chr6	PGSB	five_prime_UTR	45435693	45436071	.	+	.	ID=LotjaGi6g1v0169000.1.five_prime_UTR.1;Parent=LotjaGi6g1v0169000.1
LjG1.1_chr6	PGSB	exon	45435693	45436202	.	+	.	ID=LotjaGi6g1v0169000.1.exon.1;Parent=LotjaGi6g1v0169000.1
LjG1.1_chr6	PGSB	CDS	45436072	45436202	.	+	0	ID=LotjaGi6g1v0169000.1.CDS.1;Parent=LotjaGi6g1v0169000.1
LjG1.1_chr6	PGSB	exon	45436783	45437098	.	+	.	ID=LotjaGi6g1v0169000.1.exon.2;Parent=LotjaGi6g1v0169000.1
LjG1.1_chr6	PGSB	CDS	45436783	45437098	.	+	1	ID=LotjaGi6g1v0169000.1.CDS.2;Parent=LotjaGi6g1v0169000.1
LjG1.1_chr6	PGSB	exon	45437754	45437849	.	+	.	ID=LotjaGi6g1v0169000.1.exon.3;Parent=LotjaGi6g1v0169000.1
LjG1.1_chr6	PGSB	CDS	45437754	45437849	.	+	0	ID=LotjaGi6g1v0169000.1.CDS.3;Parent=LotjaGi6g1v0169000.1
LjG1.1_chr6	PGSB	exon	45438002	45438070	.	+	.	ID=LotjaGi6g1v0169000.1.exon.4;Parent=LotjaGi6g1v0169000.1
LjG1.1_chr6	PGSB	CDS	45438002	45438070	.	+	0	ID=LotjaGi6g1v0169000.1.CDS.4;Parent=LotjaGi6g1v0169000.1
LjG1.1_chr6	PGSB	exon	45438149	45438277	.	+	.	ID=LotjaGi6g1v0169000.1.exon.5;Parent=LotjaGi6g1v0169000.1
LjG1.1_chr6	PGSB	CDS	45438149	45438277	.	+	0	ID=LotjaGi6g1v0169000.1.CDS.5;Parent=LotjaGi6g1v0169000.1
LjG1.1_chr6	PGSB	exon	45438486	45438582	.	+	.	ID=LotjaGi6g1v0169000.1.exon.6;Parent=LotjaGi6g1v0169000.1
LjG1.1_chr6	PGSB	CDS	45438486	45438582	.	+	0	ID=LotjaGi6g1v0169000.1.CDS.6;Parent=LotjaGi6g1v0169000.1
LjG1.1_chr6	PGSB	CDS	45438668	45438801	.	+	2	ID=LotjaGi6g1v0169000.1.CDS.7;Parent=LotjaGi6g1v0169000.1
LjG1.1_chr6	PGSB	exon	45438668	45439777	.	+	.	ID=LotjaGi6g1v0169000.1.exon.7;Parent=LotjaGi6g1v0169000.1
LjG1.1_chr6	PGSB	three_prime_UTR	45438802	45439777	.	+	.	ID=LotjaGi6g1v0169000.1.three_prime_UTR.2;Parent=LotjaGi6g1v0169000.1
###
LjG1.1_chr6	PGSB	three_prime_UTR	45438802	45439777	.	+	.	ID=LotjaGi6g1v0169000.1.three_prime_UTR.2;Parent=LotjaGi6g1v0169000.1
LjG1.1_chr6	PGSB	gene	45456040	45464387	.	-	.	ID=LotjaGi6g1v0169100
LjG1.1_chr6	PGSB	mRNA	45456040	45464387	.	-	.	ID=LotjaGi6g1v0169100.1;Parent=LotjaGi6g1v0169100;description=Protein MEI2-like 2;ahrdqual=***;IPR=IPR007201,IPR000504,IPR000504,IPR012677;Pfam=PF04059,PF00076,PF00076,SSF54928;te-related=0
LjG1.1_chr6	PGSB	exon	45456040	45457439	.	-	.	ID=LotjaGi6g1v0169100.1.exon.1;Parent=LotjaGi6g1v0169100.1
LjG1.1_chr6	PGSB	three_prime_UTR	45456040	45457439	.	-	.	ID=LotjaGi6g1v0169100.1.three_prime_UTR.1;Parent=LotjaGi6g1v0169100.1
LjG1.1_chr6	PGSB	exon	45457830	45458009	.	-	.	ID=LotjaGi6g1v0169100.1.exon.2;Parent=LotjaGi6g1v0169100.1
LjG1.1_chr6	PGSB	three_prime_UTR	45457830	45458009	.	-	.	ID=LotjaGi6g1v0169100.1.three_prime_UTR.2;Parent=LotjaGi6g1v0169100.1
LjG1.1_chr6	PGSB	three_prime_UTR	45458291	45458448	.	-	.	ID=LotjaGi6g1v0169100.1.three_prime_UTR.3;Parent=LotjaGi6g1v0169100.1
LjG1.1_chr6	PGSB	exon	45458291	45458539	.	-	.	ID=LotjaGi6g1v0169100.1.exon.3;Parent=LotjaGi6g1v0169100.1
LjG1.1_chr6	PGSB	CDS	45458449	45458539	.	-	1	ID=LotjaGi6g1v0169100.1.CDS.1;Parent=LotjaGi6g1v0169100.1
LjG1.1_chr6	PGSB	exon	45458653	45459595	.	-	.	ID=LotjaGi6g1v0169100.1.exon.4;Parent=LotjaGi6g1v0169100.1
LjG1.1_chr6	PGSB	CDS	45458653	45459595	.	-	2	ID=LotjaGi6g1v0169100.1.CDS.2;Parent=LotjaGi6g1v0169100.1
LjG1.1_chr6	PGSB	exon	45459696	45459787	.	-	.	ID=LotjaGi6g1v0169100.1.exon.5;Parent=LotjaGi6g1v0169100.1
LjG1.1_chr6	PGSB	CDS	45459696	45459787	.	-	1	ID=LotjaGi6g1v0169100.1.CDS.3;Parent=LotjaGi6g1v0169100.1
LjG1.1_chr6	PGSB	exon	45460739	45460890	.	-	.	ID=LotjaGi6g1v0169100.1.exon.6;Parent=LotjaGi6g1v0169100.1
LjG1.1_chr6	PGSB	CDS	45460739	45460890	.	-	0	ID=LotjaGi6g1v0169100.1.CDS.4;Parent=LotjaGi6g1v0169100.1
LjG1.1_chr6	PGSB	exon	45460994	45461110	.	-	.	ID=LotjaGi6g1v0169100.1.exon.7;Parent=LotjaGi6g1v0169100.1
LjG1.1_chr6	PGSB	CDS	45460994	45461110	.	-	0	ID=LotjaGi6g1v0169100.1.CDS.5;Parent=LotjaGi6g1v0169100.1
LjG1.1_chr6	PGSB	exon	45461197	45461355	.	-	.	ID=LotjaGi6g1v0169100.1.exon.8;Parent=LotjaGi6g1v0169100.1
LjG1.1_chr6	PGSB	CDS	45461197	45461355	.	-	0	ID=LotjaGi6g1v0169100.1.CDS.6;Parent=LotjaGi6g1v0169100.1
LjG1.1_chr6	PGSB	exon	45462242	45462714	.	-	.	ID=LotjaGi6g1v0169100.1.exon.9;Parent=LotjaGi6g1v0169100.1
LjG1.1_chr6	PGSB	CDS	45462242	45462714	.	-	2	ID=LotjaGi6g1v0169100.1.CDS.7;Parent=LotjaGi6g1v0169100.1
LjG1.1_chr6	PGSB	CDS	45462813	45462972	.	-	0	ID=LotjaGi6g1v0169100.1.CDS.8;Parent=LotjaGi6g1v0169100.1
LjG1.1_chr6	PGSB	exon	45462813	45462982	.	-	.	ID=LotjaGi6g1v0169100.1.exon.10;Parent=LotjaGi6g1v0169100.1
LjG1.1_chr6	PGSB	five_prime_UTR	45462973	45462982	.	-	.	ID=LotjaGi6g1v0169100.1.five_prime_UTR.4;Parent=LotjaGi6g1v0169100.1
LjG1.1_chr6	PGSB	exon	45464014	45464387	.	-	.	ID=LotjaGi6g1v0169100.1.exon.11;Parent=LotjaGi6g1v0169100.1
LjG1.1_chr6	PGSB	five_prime_UTR	45464014	45464387	.	-	.	ID=LotjaGi6g1v0169100.1.five_prime_UTR.5;Parent=LotjaGi6g1v0169100.1
LjG1.1_chr6	PGSB	mRNA	45456610	45464377	.	-	.	ID=LotjaGi6g1v0169100.2;Parent=LotjaGi6g1v0169100;description=Protein MEI2-like 2;ahrdqual=***;IPR=IPR012677,IPR000504,IPR000504,IPR012677,IPR007201;Pfam=SSF54928,PF00076,PF00076,SSF54928,PF04059;te-related=0
LjG1.1_chr6	PGSB	three_prime_UTR	45456610	45457322	.	-	.	ID=LotjaGi6g1v0169100.2.three_prime_UTR.1;Parent=LotjaGi6g1v0169100.2
LjG1.1_chr6	PGSB	exon	45456610	45457439	.	-	.	ID=LotjaGi6g1v0169100.2.exon.1;Parent=LotjaGi6g1v0169100.2
LjG1.1_chr6	PGSB	CDS	45457323	45457439	.	-	0	ID=LotjaGi6g1v0169100.2.CDS.1;Parent=LotjaGi6g1v0169100.2
LjG1.1_chr6	PGSB	exon	45457830	45458009	.	-	.	ID=LotjaGi6g1v0169100.2.exon.2;Parent=LotjaGi6g1v0169100.2
LjG1.1_chr6	PGSB	CDS	45457830	45458009	.	-	0	ID=LotjaGi6g1v0169100.2.CDS.2;Parent=LotjaGi6g1v0169100.2
LjG1.1_chr6	PGSB	exon	45458291	45458359	.	-	.	ID=LotjaGi6g1v0169100.2.exon.3;Parent=LotjaGi6g1v0169100.2
LjG1.1_chr6	PGSB	CDS	45458291	45458359	.	-	0	ID=LotjaGi6g1v0169100.2.CDS.3;Parent=LotjaGi6g1v0169100.2
LjG1.1_chr6	PGSB	exon	45458455	45458539	.	-	.	ID=LotjaGi6g1v0169100.2.exon.4;Parent=LotjaGi6g1v0169100.2
LjG1.1_chr6	PGSB	CDS	45458455	45458539	.	-	1	ID=LotjaGi6g1v0169100.2.CDS.4;Parent=LotjaGi6g1v0169100.2
LjG1.1_chr6	PGSB	exon	45458653	45459595	.	-	.	ID=LotjaGi6g1v0169100.2.exon.5;Parent=LotjaGi6g1v0169100.2
LjG1.1_chr6	PGSB	CDS	45458653	45459595	.	-	2	ID=LotjaGi6g1v0169100.2.CDS.5;Parent=LotjaGi6g1v0169100.2
LjG1.1_chr6	PGSB	exon	45459696	45459787	.	-	.	ID=LotjaGi6g1v0169100.2.exon.6;Parent=LotjaGi6g1v0169100.2
LjG1.1_chr6	PGSB	CDS	45459696	45459787	.	-	1	ID=LotjaGi6g1v0169100.2.CDS.6;Parent=LotjaGi6g1v0169100.2
LjG1.1_chr6	PGSB	exon	45460739	45460890	.	-	.	ID=LotjaGi6g1v0169100.2.exon.7;Parent=LotjaGi6g1v0169100.2
LjG1.1_chr6	PGSB	CDS	45460739	45460890	.	-	0	ID=LotjaGi6g1v0169100.2.CDS.7;Parent=LotjaGi6g1v0169100.2
LjG1.1_chr6	PGSB	exon	45460994	45461110	.	-	.	ID=LotjaGi6g1v0169100.2.exon.8;Parent=LotjaGi6g1v0169100.2
LjG1.1_chr6	PGSB	CDS	45460994	45461110	.	-	0	ID=LotjaGi6g1v0169100.2.CDS.8;Parent=LotjaGi6g1v0169100.2
LjG1.1_chr6	PGSB	exon	45461197	45461355	.	-	.	ID=LotjaGi6g1v0169100.2.exon.9;Parent=LotjaGi6g1v0169100.2
LjG1.1_chr6	PGSB	CDS	45461197	45461355	.	-	0	ID=LotjaGi6g1v0169100.2.CDS.9;Parent=LotjaGi6g1v0169100.2
LjG1.1_chr6	PGSB	exon	45462242	45462714	.	-	.	ID=LotjaGi6g1v0169100.2.exon.10;Parent=LotjaGi6g1v0169100.2
LjG1.1_chr6	PGSB	CDS	45462242	45462714	.	-	2	ID=LotjaGi6g1v0169100.2.CDS.10;Parent=LotjaGi6g1v0169100.2
LjG1.1_chr6	PGSB	CDS	45462813	45462972	.	-	0	ID=LotjaGi6g1v0169100.2.CDS.11;Parent=LotjaGi6g1v0169100.2
LjG1.1_chr6	PGSB	exon	45462813	45462982	.	-	.	ID=LotjaGi6g1v0169100.2.exon.11;Parent=LotjaGi6g1v0169100.2
LjG1.1_chr6	PGSB	five_prime_UTR	45462973	45462982	.	-	.	ID=LotjaGi6g1v0169100.2.five_prime_UTR.2;Parent=LotjaGi6g1v0169100.2
LjG1.1_chr6	PGSB	exon	45464014	45464377	.	-	.	ID=LotjaGi6g1v0169100.2.exon.12;Parent=LotjaGi6g1v0169100.2
LjG1.1_chr6	PGSB	five_prime_UTR	45464014	45464377	.	-	.	ID=LotjaGi6g1v0169100.2.five_prime_UTR.3;Parent=LotjaGi6g1v0169100.2
LjG1.1_chr6	PGSB	mRNA	45457323	45463096	.	-	.	ID=LotjaGi6g1v0169100.3;Parent=LotjaGi6g1v0169100;description=Protein MEI2-like 2;ahrdqual=***;te-related=0
LjG1.1_chr6	PGSB	exon	45457323	45457439	.	-	.	ID=LotjaGi6g1v0169100.3.exon.1;Parent=LotjaGi6g1v0169100.3
LjG1.1_chr6	PGSB	CDS	45457323	45457439	.	-	0	ID=LotjaGi6g1v0169100.3.CDS.1;Parent=LotjaGi6g1v0169100.3
LjG1.1_chr6	PGSB	exon	45457830	45458009	.	-	.	ID=LotjaGi6g1v0169100.3.exon.2;Parent=LotjaGi6g1v0169100.3
LjG1.1_chr6	PGSB	CDS	45457830	45458009	.	-	0	ID=LotjaGi6g1v0169100.3.CDS.2;Parent=LotjaGi6g1v0169100.3
LjG1.1_chr6	PGSB	exon	45458291	45458359	.	-	.	ID=LotjaGi6g1v0169100.3.exon.3;Parent=LotjaGi6g1v0169100.3
LjG1.1_chr6	PGSB	CDS	45458291	45458359	.	-	0	ID=LotjaGi6g1v0169100.3.CDS.3;Parent=LotjaGi6g1v0169100.3
LjG1.1_chr6	PGSB	exon	45458455	45458539	.	-	.	ID=LotjaGi6g1v0169100.3.exon.4;Parent=LotjaGi6g1v0169100.3
LjG1.1_chr6	PGSB	CDS	45458455	45458539	.	-	1	ID=LotjaGi6g1v0169100.3.CDS.4;Parent=LotjaGi6g1v0169100.3
LjG1.1_chr6	PGSB	exon	45458653	45459595	.	-	.	ID=LotjaGi6g1v0169100.3.exon.5;Parent=LotjaGi6g1v0169100.3
LjG1.1_chr6	PGSB	CDS	45458653	45459595	.	-	2	ID=LotjaGi6g1v0169100.3.CDS.5;Parent=LotjaGi6g1v0169100.3
LjG1.1_chr6	PGSB	exon	45459696	45459787	.	-	.	ID=LotjaGi6g1v0169100.3.exon.6;Parent=LotjaGi6g1v0169100.3
LjG1.1_chr6	PGSB	CDS	45459696	45459787	.	-	1	ID=LotjaGi6g1v0169100.3.CDS.6;Parent=LotjaGi6g1v0169100.3
LjG1.1_chr6	PGSB	exon	45460739	45460890	.	-	.	ID=LotjaGi6g1v0169100.3.exon.7;Parent=LotjaGi6g1v0169100.3
LjG1.1_chr6	PGSB	CDS	45460739	45460890	.	-	0	ID=LotjaGi6g1v0169100.3.CDS.7;Parent=LotjaGi6g1v0169100.3
LjG1.1_chr6	PGSB	exon	45460994	45461110	.	-	.	ID=LotjaGi6g1v0169100.3.exon.8;Parent=LotjaGi6g1v0169100.3
LjG1.1_chr6	PGSB	CDS	45460994	45461110	.	-	0	ID=LotjaGi6g1v0169100.3.CDS.8;Parent=LotjaGi6g1v0169100.3
LjG1.1_chr6	PGSB	exon	45461197	45461355	.	-	.	ID=LotjaGi6g1v0169100.3.exon.9;Parent=LotjaGi6g1v0169100.3
LjG1.1_chr6	PGSB	CDS	45461197	45461355	.	-	0	ID=LotjaGi6g1v0169100.3.CDS.9;Parent=LotjaGi6g1v0169100.3
LjG1.1_chr6	PGSB	exon	45462242	45462714	.	-	.	ID=LotjaGi6g1v0169100.3.exon.10;Parent=LotjaGi6g1v0169100.3
LjG1.1_chr6	PGSB	CDS	45462242	45462714	.	-	2	ID=LotjaGi6g1v0169100.3.CDS.10;Parent=LotjaGi6g1v0169100.3
LjG1.1_chr6	PGSB	CDS	45462813	45462972	.	-	0	ID=LotjaGi6g1v0169100.3.CDS.11;Parent=LotjaGi6g1v0169100.3
LjG1.1_chr6	PGSB	exon	45462813	45462979	.	-	.	ID=LotjaGi6g1v0169100.3.exon.11;Parent=LotjaGi6g1v0169100.3
LjG1.1_chr6	PGSB	five_prime_UTR	45462973	45462979	.	-	.	ID=LotjaGi6g1v0169100.3.five_prime_UTR.1;Parent=LotjaGi6g1v0169100.3
LjG1.1_chr6	PGSB	exon	45463073	45463096	.	-	.	ID=LotjaGi6g1v0169100.3.exon.12;Parent=LotjaGi6g1v0169100.3
LjG1.1_chr6	PGSB	five_prime_UTR	45463073	45463096	.	-	.	ID=LotjaGi6g1v0169100.3.five_prime_UTR.2;Parent=LotjaGi6g1v0169100.3
###
LjG1.1_chr6	PGSB	five_prime_UTR	45463073	45463096	.	-	.	ID=LotjaGi6g1v0169100.3.five_prime_UTR.2;Parent=LotjaGi6g1v0169100.3
LjG1.1_chr6	PGSB	gene	45479665	45486771	.	-	.	ID=LotjaGi6g1v0169200_LC
LjG1.1_chr6	PGSB	mRNA	45479665	45486771	.	-	.	ID=LotjaGi6g1v0169200_LC.1;Parent=LotjaGi6g1v0169200_LC;description=Glutathione S-transferase;ahrdqual=*-*;GO=GO:0004364,GO:0016740;te-related=0
LjG1.1_chr6	PGSB	three_prime_UTR	45479665	45483743	.	-	.	ID=LotjaGi6g1v0169200_LC.1.three_prime_UTR.1;Parent=LotjaGi6g1v0169200_LC.1
LjG1.1_chr6	PGSB	exon	45479665	45484000	.	-	.	ID=LotjaGi6g1v0169200_LC.1.exon.1;Parent=LotjaGi6g1v0169200_LC.1
LjG1.1_chr6	PGSB	CDS	45483744	45484000	.	-	2	ID=LotjaGi6g1v0169200_LC.1.CDS.1;Parent=LotjaGi6g1v0169200_LC.1
LjG1.1_chr6	PGSB	CDS	45484402	45484453	.	-	0	ID=LotjaGi6g1v0169200_LC.1.CDS.2;Parent=LotjaGi6g1v0169200_LC.1
LjG1.1_chr6	PGSB	exon	45484402	45484483	.	-	.	ID=LotjaGi6g1v0169200_LC.1.exon.2;Parent=LotjaGi6g1v0169200_LC.1
LjG1.1_chr6	PGSB	five_prime_UTR	45484454	45484483	.	-	.	ID=LotjaGi6g1v0169200_LC.1.five_prime_UTR.2;Parent=LotjaGi6g1v0169200_LC.1
LjG1.1_chr6	PGSB	exon	45484624	45485886	.	-	.	ID=LotjaGi6g1v0169200_LC.1.exon.3;Parent=LotjaGi6g1v0169200_LC.1
LjG1.1_chr6	PGSB	five_prime_UTR	45484624	45485886	.	-	.	ID=LotjaGi6g1v0169200_LC.1.five_prime_UTR.3;Parent=LotjaGi6g1v0169200_LC.1
LjG1.1_chr6	PGSB	exon	45486077	45486771	.	-	.	ID=LotjaGi6g1v0169200_LC.1.exon.4;Parent=LotjaGi6g1v0169200_LC.1
LjG1.1_chr6	PGSB	five_prime_UTR	45486077	45486771	.	-	.	ID=LotjaGi6g1v0169200_LC.1.five_prime_UTR.4;Parent=LotjaGi6g1v0169200_LC.1
###
LjG1.1_chr6	PGSB	five_prime_UTR	45486077	45486771	.	-	.	ID=LotjaGi6g1v0169200_LC.1.five_prime_UTR.4;Parent=LotjaGi6g1v0169200_LC.1
LjG1.1_chr6	PGSB	gene	45491108	45491197	.	-	.	ID=LotjaGi6g1v0169300_LC
LjG1.1_chr6	PGSB	mRNA	45491108	45491197	.	-	.	ID=LotjaGi6g1v0169300_LC.1;Parent=LotjaGi6g1v0169300_LC
LjG1.1_chr6	PGSB	exon	45491108	45491197	.	-	.	ID=LotjaGi6g1v0169300_LC.1.exon.1;Parent=LotjaGi6g1v0169300_LC.1
###
LjG1.1_chr6	PGSB	exon	45491108	45491197	.	-	.	ID=LotjaGi6g1v0169300_LC.1.exon.1;Parent=LotjaGi6g1v0169300_LC.1
LjG1.1_chr6	PGSB	gene	45497738	45504597	.	+	.	ID=LotjaGi6g1v0169400
LjG1.1_chr6	PGSB	mRNA	45497738	45504597	.	+	.	ID=LotjaGi6g1v0169400.1;Parent=LotjaGi6g1v0169400;description=Mitogen-activated protein kinase;ahrdqual=***;GO=GO:0000165,GO:0000166,GO:0004672,GO:0004674,GO:0004707,GO:0005524,GO:0005634,GO:0005737,GO:0006468,GO:0010468,GO:0016301,GO:0016310,GO:0016740;IPR=IPR011009,IPR000719;Pfam=SSF56112,PF00069;te-related=0
LjG1.1_chr6	PGSB	five_prime_UTR	45497738	45498247	.	+	.	ID=LotjaGi6g1v0169400.1.five_prime_UTR.1;Parent=LotjaGi6g1v0169400.1
LjG1.1_chr6	PGSB	exon	45497738	45498274	.	+	.	ID=LotjaGi6g1v0169400.1.exon.1;Parent=LotjaGi6g1v0169400.1
LjG1.1_chr6	PGSB	CDS	45498248	45498274	.	+	0	ID=LotjaGi6g1v0169400.1.CDS.1;Parent=LotjaGi6g1v0169400.1
LjG1.1_chr6	PGSB	exon	45499562	45499970	.	+	.	ID=LotjaGi6g1v0169400.1.exon.2;Parent=LotjaGi6g1v0169400.1
LjG1.1_chr6	PGSB	CDS	45499562	45499970	.	+	0	ID=LotjaGi6g1v0169400.1.CDS.2;Parent=LotjaGi6g1v0169400.1
LjG1.1_chr6	PGSB	exon	45500328	45500455	.	+	.	ID=LotjaGi6g1v0169400.1.exon.3;Parent=LotjaGi6g1v0169400.1
LjG1.1_chr6	PGSB	CDS	45500328	45500455	.	+	2	ID=LotjaGi6g1v0169400.1.CDS.3;Parent=LotjaGi6g1v0169400.1
LjG1.1_chr6	PGSB	exon	45500622	45500681	.	+	.	ID=LotjaGi6g1v0169400.1.exon.4;Parent=LotjaGi6g1v0169400.1
LjG1.1_chr6	PGSB	CDS	45500622	45500681	.	+	0	ID=LotjaGi6g1v0169400.1.CDS.4;Parent=LotjaGi6g1v0169400.1
LjG1.1_chr6	PGSB	exon	45501190	45501339	.	+	.	ID=LotjaGi6g1v0169400.1.exon.5;Parent=LotjaGi6g1v0169400.1
LjG1.1_chr6	PGSB	CDS	45501190	45501339	.	+	0	ID=LotjaGi6g1v0169400.1.CDS.5;Parent=LotjaGi6g1v0169400.1
LjG1.1_chr6	PGSB	exon	45501421	45501576	.	+	.	ID=LotjaGi6g1v0169400.1.exon.6;Parent=LotjaGi6g1v0169400.1
LjG1.1_chr6	PGSB	CDS	45501421	45501576	.	+	0	ID=LotjaGi6g1v0169400.1.CDS.6;Parent=LotjaGi6g1v0169400.1
LjG1.1_chr6	PGSB	exon	45501766	45501977	.	+	.	ID=LotjaGi6g1v0169400.1.exon.7;Parent=LotjaGi6g1v0169400.1
LjG1.1_chr6	PGSB	CDS	45501766	45501977	.	+	0	ID=LotjaGi6g1v0169400.1.CDS.7;Parent=LotjaGi6g1v0169400.1
LjG1.1_chr6	PGSB	exon	45502108	45502206	.	+	.	ID=LotjaGi6g1v0169400.1.exon.8;Parent=LotjaGi6g1v0169400.1
LjG1.1_chr6	PGSB	CDS	45502108	45502206	.	+	1	ID=LotjaGi6g1v0169400.1.CDS.8;Parent=LotjaGi6g1v0169400.1
LjG1.1_chr6	PGSB	exon	45502902	45503059	.	+	.	ID=LotjaGi6g1v0169400.1.exon.9;Parent=LotjaGi6g1v0169400.1
LjG1.1_chr6	PGSB	CDS	45502902	45503059	.	+	1	ID=LotjaGi6g1v0169400.1.CDS.9;Parent=LotjaGi6g1v0169400.1
LjG1.1_chr6	PGSB	CDS	45503336	45503781	.	+	2	ID=LotjaGi6g1v0169400.1.CDS.10;Parent=LotjaGi6g1v0169400.1
LjG1.1_chr6	PGSB	exon	45503336	45504597	.	+	.	ID=LotjaGi6g1v0169400.1.exon.10;Parent=LotjaGi6g1v0169400.1
LjG1.1_chr6	PGSB	three_prime_UTR	45503782	45504597	.	+	.	ID=LotjaGi6g1v0169400.1.three_prime_UTR.2;Parent=LotjaGi6g1v0169400.1
LjG1.1_chr6	PGSB	mRNA	45499309	45502275	.	+	.	ID=LotjaGi6g1v0169400.2;Parent=LotjaGi6g1v0169400;description=Mitogen-activated protein kinase;ahrdqual=***;GO=GO:0000165,GO:0000166,GO:0004672,GO:0004674,GO:0004707,GO:0005524,GO:0005634,GO:0005737,GO:0006468,GO:0010468,GO:0016301,GO:0016310,GO:0016740;IPR=IPR011009,IPR000719;Pfam=SSF56112,PF00069;te-related=0
LjG1.1_chr6	PGSB	exon	45499309	45499316	.	+	.	ID=LotjaGi6g1v0169400.2.exon.1;Parent=LotjaGi6g1v0169400.2
LjG1.1_chr6	PGSB	five_prime_UTR	45499309	45499316	.	+	.	ID=LotjaGi6g1v0169400.2.five_prime_UTR.1;Parent=LotjaGi6g1v0169400.2
LjG1.1_chr6	PGSB	five_prime_UTR	45499562	45499573	.	+	.	ID=LotjaGi6g1v0169400.2.five_prime_UTR.2;Parent=LotjaGi6g1v0169400.2
LjG1.1_chr6	PGSB	exon	45499562	45499970	.	+	.	ID=LotjaGi6g1v0169400.2.exon.2;Parent=LotjaGi6g1v0169400.2
LjG1.1_chr6	PGSB	CDS	45499574	45499970	.	+	0	ID=LotjaGi6g1v0169400.2.CDS.1;Parent=LotjaGi6g1v0169400.2
LjG1.1_chr6	PGSB	exon	45500328	45500455	.	+	.	ID=LotjaGi6g1v0169400.2.exon.3;Parent=LotjaGi6g1v0169400.2
LjG1.1_chr6	PGSB	CDS	45500328	45500455	.	+	2	ID=LotjaGi6g1v0169400.2.CDS.2;Parent=LotjaGi6g1v0169400.2
LjG1.1_chr6	PGSB	exon	45500622	45500681	.	+	.	ID=LotjaGi6g1v0169400.2.exon.4;Parent=LotjaGi6g1v0169400.2
LjG1.1_chr6	PGSB	CDS	45500622	45500681	.	+	0	ID=LotjaGi6g1v0169400.2.CDS.3;Parent=LotjaGi6g1v0169400.2
LjG1.1_chr6	PGSB	exon	45501190	45501339	.	+	.	ID=LotjaGi6g1v0169400.2.exon.5;Parent=LotjaGi6g1v0169400.2
LjG1.1_chr6	PGSB	CDS	45501190	45501339	.	+	0	ID=LotjaGi6g1v0169400.2.CDS.4;Parent=LotjaGi6g1v0169400.2
LjG1.1_chr6	PGSB	exon	45501421	45501576	.	+	.	ID=LotjaGi6g1v0169400.2.exon.6;Parent=LotjaGi6g1v0169400.2
LjG1.1_chr6	PGSB	CDS	45501421	45501576	.	+	0	ID=LotjaGi6g1v0169400.2.CDS.5;Parent=LotjaGi6g1v0169400.2
LjG1.1_chr6	PGSB	exon	45501766	45501977	.	+	.	ID=LotjaGi6g1v0169400.2.exon.7;Parent=LotjaGi6g1v0169400.2
LjG1.1_chr6	PGSB	CDS	45501766	45501977	.	+	0	ID=LotjaGi6g1v0169400.2.CDS.6;Parent=LotjaGi6g1v0169400.2
LjG1.1_chr6	PGSB	CDS	45502108	45502210	.	+	1	ID=LotjaGi6g1v0169400.2.CDS.7;Parent=LotjaGi6g1v0169400.2
LjG1.1_chr6	PGSB	exon	45502108	45502275	.	+	.	ID=LotjaGi6g1v0169400.2.exon.8;Parent=LotjaGi6g1v0169400.2
LjG1.1_chr6	PGSB	three_prime_UTR	45502211	45502275	.	+	.	ID=LotjaGi6g1v0169400.2.three_prime_UTR.3;Parent=LotjaGi6g1v0169400.2
LjG1.1_chr6	PGSB	mRNA	45499538	45503781	.	+	.	ID=LotjaGi6g1v0169400.3;Parent=LotjaGi6g1v0169400;description=Mitogen-activated protein kinase;ahrdqual=***;GO=GO:0000165,GO:0000166,GO:0004672,GO:0004674,GO:0004707,GO:0005524,GO:0005634,GO:0005737,GO:0006468,GO:0010468,GO:0016301,GO:0016310,GO:0016740;IPR=IPR011009,IPR000719;Pfam=SSF56112,PF00069;te-related=0
LjG1.1_chr6	PGSB	exon	45499538	45499970	.	+	.	ID=LotjaGi6g1v0169400.3.exon.1;Parent=LotjaGi6g1v0169400.3
LjG1.1_chr6	PGSB	CDS	45499547	45499970	.	+	0	ID=LotjaGi6g1v0169400.3.CDS.1;Parent=LotjaGi6g1v0169400.3
LjG1.1_chr6	PGSB	exon	45500328	45500455	.	+	.	ID=LotjaGi6g1v0169400.3.exon.2;Parent=LotjaGi6g1v0169400.3
LjG1.1_chr6	PGSB	CDS	45500328	45500455	.	+	2	ID=LotjaGi6g1v0169400.3.CDS.2;Parent=LotjaGi6g1v0169400.3
LjG1.1_chr6	PGSB	exon	45500622	45500681	.	+	.	ID=LotjaGi6g1v0169400.3.exon.3;Parent=LotjaGi6g1v0169400.3
LjG1.1_chr6	PGSB	CDS	45500622	45500681	.	+	0	ID=LotjaGi6g1v0169400.3.CDS.3;Parent=LotjaGi6g1v0169400.3
LjG1.1_chr6	PGSB	exon	45501190	45501339	.	+	.	ID=LotjaGi6g1v0169400.3.exon.4;Parent=LotjaGi6g1v0169400.3
LjG1.1_chr6	PGSB	CDS	45501190	45501339	.	+	0	ID=LotjaGi6g1v0169400.3.CDS.4;Parent=LotjaGi6g1v0169400.3
LjG1.1_chr6	PGSB	exon	45501421	45501576	.	+	.	ID=LotjaGi6g1v0169400.3.exon.5;Parent=LotjaGi6g1v0169400.3
LjG1.1_chr6	PGSB	CDS	45501421	45501576	.	+	0	ID=LotjaGi6g1v0169400.3.CDS.5;Parent=LotjaGi6g1v0169400.3
LjG1.1_chr6	PGSB	exon	45501766	45501977	.	+	.	ID=LotjaGi6g1v0169400.3.exon.6;Parent=LotjaGi6g1v0169400.3
LjG1.1_chr6	PGSB	CDS	45501766	45501977	.	+	0	ID=LotjaGi6g1v0169400.3.CDS.6;Parent=LotjaGi6g1v0169400.3
LjG1.1_chr6	PGSB	exon	45502108	45502206	.	+	.	ID=LotjaGi6g1v0169400.3.exon.7;Parent=LotjaGi6g1v0169400.3
LjG1.1_chr6	PGSB	CDS	45502108	45502206	.	+	1	ID=LotjaGi6g1v0169400.3.CDS.7;Parent=LotjaGi6g1v0169400.3
LjG1.1_chr6	PGSB	exon	45502902	45503059	.	+	.	ID=LotjaGi6g1v0169400.3.exon.8;Parent=LotjaGi6g1v0169400.3
LjG1.1_chr6	PGSB	CDS	45502902	45503059	.	+	1	ID=LotjaGi6g1v0169400.3.CDS.8;Parent=LotjaGi6g1v0169400.3
LjG1.1_chr6	PGSB	exon	45503336	45503781	.	+	.	ID=LotjaGi6g1v0169400.3.exon.9;Parent=LotjaGi6g1v0169400.3
LjG1.1_chr6	PGSB	CDS	45503336	45503781	.	+	2	ID=LotjaGi6g1v0169400.3.CDS.9;Parent=LotjaGi6g1v0169400.3
###
LjG1.1_chr6	PGSB	CDS	45503336	45503781	.	+	2	ID=LotjaGi6g1v0169400.3.CDS.9;Parent=LotjaGi6g1v0169400.3
LjG1.1_chr6	PGSB	gene	45505627	45506595	.	+	.	ID=LotjaGi6g1v0169500
LjG1.1_chr6	PGSB	mRNA	45505627	45506595	.	+	.	ID=LotjaGi6g1v0169500.1;Parent=LotjaGi6g1v0169500;description=At1g06530-like protein;ahrdqual=***;te-related=0
LjG1.1_chr6	PGSB	five_prime_UTR	45505627	45505807	.	+	.	ID=LotjaGi6g1v0169500.1.five_prime_UTR.1;Parent=LotjaGi6g1v0169500.1
LjG1.1_chr6	PGSB	exon	45505627	45506595	.	+	.	ID=LotjaGi6g1v0169500.1.exon.1;Parent=LotjaGi6g1v0169500.1
LjG1.1_chr6	PGSB	CDS	45505808	45506323	.	+	0	ID=LotjaGi6g1v0169500.1.CDS.1;Parent=LotjaGi6g1v0169500.1
LjG1.1_chr6	PGSB	three_prime_UTR	45506324	45506595	.	+	.	ID=LotjaGi6g1v0169500.1.three_prime_UTR.2;Parent=LotjaGi6g1v0169500.1
###
LjG1.1_chr6	PGSB	three_prime_UTR	45506324	45506595	.	+	.	ID=LotjaGi6g1v0169500.1.three_prime_UTR.2;Parent=LotjaGi6g1v0169500.1
LjG1.1_chr6	PGSB	gene	45506836	45509186	.	-	.	ID=LotjaGi6g1v0169600
LjG1.1_chr6	PGSB	mRNA	45506836	45509186	.	-	.	ID=LotjaGi6g1v0169600.1;Parent=LotjaGi6g1v0169600;description=Xyloglucan endotransglucosylase/hydrolase;ahrdqual=***;GO=GO:0004553,GO:0005576,GO:0005618,GO:0005975,GO:0006073,GO:0008152,GO:0010411,GO:0016740,GO:0016762,GO:0016787,GO:0016798,GO:0042546,GO:0048046,GO:0071555;IPR=IPR010713,IPR013320,IPR000757;Pfam=PF06955,SSF49899,PF00722;te-related=0
LjG1.1_chr6	PGSB	three_prime_UTR	45506836	45507238	.	-	.	ID=LotjaGi6g1v0169600.1.three_prime_UTR.1;Parent=LotjaGi6g1v0169600.1
LjG1.1_chr6	PGSB	exon	45506836	45507632	.	-	.	ID=LotjaGi6g1v0169600.1.exon.1;Parent=LotjaGi6g1v0169600.1
LjG1.1_chr6	PGSB	CDS	45507239	45507632	.	-	1	ID=LotjaGi6g1v0169600.1.CDS.1;Parent=LotjaGi6g1v0169600.1
LjG1.1_chr6	PGSB	exon	45508258	45508451	.	-	.	ID=LotjaGi6g1v0169600.1.exon.2;Parent=LotjaGi6g1v0169600.1
LjG1.1_chr6	PGSB	CDS	45508258	45508451	.	-	0	ID=LotjaGi6g1v0169600.1.CDS.2;Parent=LotjaGi6g1v0169600.1
LjG1.1_chr6	PGSB	CDS	45508601	45508882	.	-	0	ID=LotjaGi6g1v0169600.1.CDS.3;Parent=LotjaGi6g1v0169600.1
LjG1.1_chr6	PGSB	exon	45508601	45509186	.	-	.	ID=LotjaGi6g1v0169600.1.exon.3;Parent=LotjaGi6g1v0169600.1
LjG1.1_chr6	PGSB	five_prime_UTR	45508883	45509186	.	-	.	ID=LotjaGi6g1v0169600.1.five_prime_UTR.2;Parent=LotjaGi6g1v0169600.1
###
LjG1.1_chr6	PGSB	five_prime_UTR	45508883	45509186	.	-	.	ID=LotjaGi6g1v0169600.1.five_prime_UTR.2;Parent=LotjaGi6g1v0169600.1
LjG1.1_chr6	PGSB	gene	45516149	45520414	.	-	.	ID=LotjaGi6g1v0169700_LC
LjG1.1_chr6	PGSB	mRNA	45516149	45520414	.	-	.	ID=LotjaGi6g1v0169700_LC.1;Parent=LotjaGi6g1v0169700_LC;description=LINE-1 reverse transcriptase like;ahrdqual=*-*;IPR=IPR026960;Pfam=PF13966;te-related=1
LjG1.1_chr6	PGSB	three_prime_UTR	45516149	45517382	.	-	.	ID=LotjaGi6g1v0169700_LC.1.three_prime_UTR.1;Parent=LotjaGi6g1v0169700_LC.1
LjG1.1_chr6	PGSB	exon	45516149	45517405	.	-	.	ID=LotjaGi6g1v0169700_LC.1.exon.1;Parent=LotjaGi6g1v0169700_LC.1
LjG1.1_chr6	PGSB	CDS	45517383	45517405	.	-	2	ID=LotjaGi6g1v0169700_LC.1.CDS.1;Parent=LotjaGi6g1v0169700_LC.1
LjG1.1_chr6	PGSB	CDS	45519051	45520275	.	-	0	ID=LotjaGi6g1v0169700_LC.1.CDS.2;Parent=LotjaGi6g1v0169700_LC.1
LjG1.1_chr6	PGSB	exon	45519051	45520414	.	-	.	ID=LotjaGi6g1v0169700_LC.1.exon.2;Parent=LotjaGi6g1v0169700_LC.1
LjG1.1_chr6	PGSB	five_prime_UTR	45520276	45520414	.	-	.	ID=LotjaGi6g1v0169700_LC.1.five_prime_UTR.2;Parent=LotjaGi6g1v0169700_LC.1
###
LjG1.1_chr6	PGSB	five_prime_UTR	45520276	45520414	.	-	.	ID=LotjaGi6g1v0169700_LC.1.five_prime_UTR.2;Parent=LotjaGi6g1v0169700_LC.1
LjG1.1_chr6	PGSB	gene	45516149	45520462	.	+	.	ID=LotjaGi6g1v0169800
LjG1.1_chr6	PGSB	mRNA	45516149	45520414	.	+	.	ID=LotjaGi6g1v0169800.1;Parent=LotjaGi6g1v0169800;description=Protodermal factor 1.1;ahrdqual=***;te-related=0
LjG1.1_chr6	PGSB	five_prime_UTR	45516149	45516412	.	+	.	ID=LotjaGi6g1v0169800.1.five_prime_UTR.1;Parent=LotjaGi6g1v0169800.1
LjG1.1_chr6	PGSB	exon	45516149	45516755	.	+	.	ID=LotjaGi6g1v0169800.1.exon.1;Parent=LotjaGi6g1v0169800.1
LjG1.1_chr6	PGSB	CDS	45516413	45516755	.	+	0	ID=LotjaGi6g1v0169800.1.CDS.1;Parent=LotjaGi6g1v0169800.1
LjG1.1_chr6	PGSB	exon	45516915	45517371	.	+	.	ID=LotjaGi6g1v0169800.1.exon.2;Parent=LotjaGi6g1v0169800.1
LjG1.1_chr6	PGSB	CDS	45516915	45517371	.	+	2	ID=LotjaGi6g1v0169800.1.CDS.2;Parent=LotjaGi6g1v0169800.1
LjG1.1_chr6	PGSB	CDS	45517596	45517926	.	+	1	ID=LotjaGi6g1v0169800.1.CDS.3;Parent=LotjaGi6g1v0169800.1
LjG1.1_chr6	PGSB	exon	45517596	45520414	.	+	.	ID=LotjaGi6g1v0169800.1.exon.3;Parent=LotjaGi6g1v0169800.1
LjG1.1_chr6	PGSB	three_prime_UTR	45517927	45520414	.	+	.	ID=LotjaGi6g1v0169800.1.three_prime_UTR.2;Parent=LotjaGi6g1v0169800.1
LjG1.1_chr6	PGSB	mRNA	45516198	45520462	.	+	.	ID=LotjaGi6g1v0169800.2;Parent=LotjaGi6g1v0169800;description=Protodermal factor 1.1;ahrdqual=***;te-related=0
LjG1.1_chr6	PGSB	five_prime_UTR	45516198	45516844	.	+	.	ID=LotjaGi6g1v0169800.2.five_prime_UTR.1;Parent=LotjaGi6g1v0169800.2
LjG1.1_chr6	PGSB	exon	45516198	45517371	.	+	.	ID=LotjaGi6g1v0169800.2.exon.1;Parent=LotjaGi6g1v0169800.2
LjG1.1_chr6	PGSB	CDS	45516845	45517371	.	+	0	ID=LotjaGi6g1v0169800.2.CDS.1;Parent=LotjaGi6g1v0169800.2
LjG1.1_chr6	PGSB	CDS	45517596	45517926	.	+	1	ID=LotjaGi6g1v0169800.2.CDS.2;Parent=LotjaGi6g1v0169800.2
LjG1.1_chr6	PGSB	exon	45517596	45520462	.	+	.	ID=LotjaGi6g1v0169800.2.exon.2;Parent=LotjaGi6g1v0169800.2
LjG1.1_chr6	PGSB	three_prime_UTR	45517927	45520462	.	+	.	ID=LotjaGi6g1v0169800.2.three_prime_UTR.2;Parent=LotjaGi6g1v0169800.2
###
LjG1.1_chr6	PGSB	three_prime_UTR	45517927	45520462	.	+	.	ID=LotjaGi6g1v0169800.2.three_prime_UTR.2;Parent=LotjaGi6g1v0169800.2
LjG1.1_chr6	PGSB	gene	45541943	45544510	.	+	.	ID=LotjaGi6g1v0169900_LC
LjG1.1_chr6	PGSB	mRNA	45541943	45544510	.	+	.	ID=LotjaGi6g1v0169900_LC.1;Parent=LotjaGi6g1v0169900_LC;description=Udp-glucose 4,6-dehydratase;ahrdqual=***;GO=GO:0016829,GO:0050377;IPR=IPR016040,IPR016040;Pfam=SSF51735,PF16363;te-related=0
LjG1.1_chr6	PGSB	five_prime_UTR	45541943	45542367	.	+	.	ID=LotjaGi6g1v0169900_LC.1.five_prime_UTR.1;Parent=LotjaGi6g1v0169900_LC.1
LjG1.1_chr6	PGSB	exon	45541943	45544510	.	+	.	ID=LotjaGi6g1v0169900_LC.1.exon.1;Parent=LotjaGi6g1v0169900_LC.1
LjG1.1_chr6	PGSB	CDS	45542368	45543342	.	+	0	ID=LotjaGi6g1v0169900_LC.1.CDS.1;Parent=LotjaGi6g1v0169900_LC.1
LjG1.1_chr6	PGSB	three_prime_UTR	45543343	45544510	.	+	.	ID=LotjaGi6g1v0169900_LC.1.three_prime_UTR.2;Parent=LotjaGi6g1v0169900_LC.1
LjG1.1_chr6	PGSB	mRNA	45541987	45544223	.	+	.	ID=LotjaGi6g1v0169900_LC.2;Parent=LotjaGi6g1v0169900_LC;description=Udp-glucose 4,6-dehydratase;ahrdqual=***;GO=GO:0016829,GO:0050377;te-related=0
LjG1.1_chr6	PGSB	five_prime_UTR	45541987	45542367	.	+	.	ID=LotjaGi6g1v0169900_LC.2.five_prime_UTR.1;Parent=LotjaGi6g1v0169900_LC.2
LjG1.1_chr6	PGSB	exon	45541987	45543505	.	+	.	ID=LotjaGi6g1v0169900_LC.2.exon.1;Parent=LotjaGi6g1v0169900_LC.2
LjG1.1_chr6	PGSB	CDS	45542368	45543342	.	+	0	ID=LotjaGi6g1v0169900_LC.2.CDS.1;Parent=LotjaGi6g1v0169900_LC.2
LjG1.1_chr6	PGSB	three_prime_UTR	45543343	45543505	.	+	.	ID=LotjaGi6g1v0169900_LC.2.three_prime_UTR.2;Parent=LotjaGi6g1v0169900_LC.2
LjG1.1_chr6	PGSB	exon	45543777	45544223	.	+	.	ID=LotjaGi6g1v0169900_LC.2.exon.2;Parent=LotjaGi6g1v0169900_LC.2
LjG1.1_chr6	PGSB	three_prime_UTR	45543777	45544223	.	+	.	ID=LotjaGi6g1v0169900_LC.2.three_prime_UTR.3;Parent=LotjaGi6g1v0169900_LC.2
###
LjG1.1_chr6	PGSB	three_prime_UTR	45543777	45544223	.	+	.	ID=LotjaGi6g1v0169900_LC.2.three_prime_UTR.3;Parent=LotjaGi6g1v0169900_LC.2
LjG1.1_chr6	PGSB	gene	45572144	45574478	.	+	.	ID=LotjaGi6g1v0170000
LjG1.1_chr6	PGSB	mRNA	45572144	45574478	.	+	.	ID=LotjaGi6g1v0170000.1;Parent=LotjaGi6g1v0170000;description=Glutathione s-transferase, putative;ahrdqual=***;GO=GO:0004462,GO:0016740,GO:0016829;IPR=IPR010987,IPR012336,IPR004045,IPR004046;Pfam=SSF47616,SSF52833,PF02798,PF00043;te-related=0
LjG1.1_chr6	PGSB	exon	45572144	45572377	.	+	.	ID=LotjaGi6g1v0170000.1.exon.1;Parent=LotjaGi6g1v0170000.1
LjG1.1_chr6	PGSB	five_prime_UTR	45572144	45572377	.	+	.	ID=LotjaGi6g1v0170000.1.five_prime_UTR.1;Parent=LotjaGi6g1v0170000.1
LjG1.1_chr6	PGSB	five_prime_UTR	45572516	45572527	.	+	.	ID=LotjaGi6g1v0170000.1.five_prime_UTR.2;Parent=LotjaGi6g1v0170000.1
LjG1.1_chr6	PGSB	exon	45572516	45572851	.	+	.	ID=LotjaGi6g1v0170000.1.exon.2;Parent=LotjaGi6g1v0170000.1
LjG1.1_chr6	PGSB	CDS	45572528	45572851	.	+	0	ID=LotjaGi6g1v0170000.1.CDS.1;Parent=LotjaGi6g1v0170000.1
LjG1.1_chr6	PGSB	CDS	45573429	45573803	.	+	0	ID=LotjaGi6g1v0170000.1.CDS.2;Parent=LotjaGi6g1v0170000.1
LjG1.1_chr6	PGSB	exon	45573429	45574478	.	+	.	ID=LotjaGi6g1v0170000.1.exon.3;Parent=LotjaGi6g1v0170000.1
LjG1.1_chr6	PGSB	three_prime_UTR	45573804	45574478	.	+	.	ID=LotjaGi6g1v0170000.1.three_prime_UTR.3;Parent=LotjaGi6g1v0170000.1
###
LjG1.1_chr6	PGSB	three_prime_UTR	45573804	45574478	.	+	.	ID=LotjaGi6g1v0170000.1.three_prime_UTR.3;Parent=LotjaGi6g1v0170000.1
LjG1.1_chr6	PGSB	gene	45581032	45588851	.	+	.	ID=LotjaGi6g1v0170100
LjG1.1_chr6	PGSB	mRNA	45581032	45588851	.	+	.	ID=LotjaGi6g1v0170100.1;Parent=LotjaGi6g1v0170100;description=Hexosyltransferase;ahrdqual=***;GO=GO:0000139,GO:0005794,GO:0016020,GO:0016021,GO:0016740,GO:0016757,GO:0045489,GO:0047262,GO:0071555;IPR=IPR002495,IPR029044,IPR029044;Pfam=PF01501,SSF53448,SSF53448;te-related=0
LjG1.1_chr6	PGSB	five_prime_UTR	45581032	45581356	.	+	.	ID=LotjaGi6g1v0170100.1.five_prime_UTR.1;Parent=LotjaGi6g1v0170100.1
LjG1.1_chr6	PGSB	exon	45581032	45581597	.	+	.	ID=LotjaGi6g1v0170100.1.exon.1;Parent=LotjaGi6g1v0170100.1
LjG1.1_chr6	PGSB	CDS	45581357	45581597	.	+	0	ID=LotjaGi6g1v0170100.1.CDS.1;Parent=LotjaGi6g1v0170100.1
LjG1.1_chr6	PGSB	exon	45582450	45582493	.	+	.	ID=LotjaGi6g1v0170100.1.exon.2;Parent=LotjaGi6g1v0170100.1
LjG1.1_chr6	PGSB	CDS	45582450	45582493	.	+	2	ID=LotjaGi6g1v0170100.1.CDS.2;Parent=LotjaGi6g1v0170100.1
LjG1.1_chr6	PGSB	exon	45584621	45584764	.	+	.	ID=LotjaGi6g1v0170100.1.exon.3;Parent=LotjaGi6g1v0170100.1
LjG1.1_chr6	PGSB	CDS	45584621	45584764	.	+	0	ID=LotjaGi6g1v0170100.1.CDS.3;Parent=LotjaGi6g1v0170100.1
LjG1.1_chr6	PGSB	exon	45586103	45586675	.	+	.	ID=LotjaGi6g1v0170100.1.exon.4;Parent=LotjaGi6g1v0170100.1
LjG1.1_chr6	PGSB	CDS	45586103	45586675	.	+	0	ID=LotjaGi6g1v0170100.1.CDS.4;Parent=LotjaGi6g1v0170100.1
LjG1.1_chr6	PGSB	exon	45586786	45587088	.	+	.	ID=LotjaGi6g1v0170100.1.exon.5;Parent=LotjaGi6g1v0170100.1
LjG1.1_chr6	PGSB	CDS	45586786	45587088	.	+	0	ID=LotjaGi6g1v0170100.1.CDS.5;Parent=LotjaGi6g1v0170100.1
LjG1.1_chr6	PGSB	CDS	45587509	45587799	.	+	0	ID=LotjaGi6g1v0170100.1.CDS.6;Parent=LotjaGi6g1v0170100.1
LjG1.1_chr6	PGSB	exon	45587509	45588851	.	+	.	ID=LotjaGi6g1v0170100.1.exon.6;Parent=LotjaGi6g1v0170100.1
LjG1.1_chr6	PGSB	three_prime_UTR	45587800	45588851	.	+	.	ID=LotjaGi6g1v0170100.1.three_prime_UTR.2;Parent=LotjaGi6g1v0170100.1
###
LjG1.1_chr6	PGSB	three_prime_UTR	45587800	45588851	.	+	.	ID=LotjaGi6g1v0170100.1.three_prime_UTR.2;Parent=LotjaGi6g1v0170100.1
LjG1.1_chr6	PGSB	gene	45602120	45610067	.	-	.	ID=LotjaGi6g1v0170200
LjG1.1_chr6	PGSB	mRNA	45602120	45610067	.	-	.	ID=LotjaGi6g1v0170200.1;Parent=LotjaGi6g1v0170200;description=Agamous MADS-box transcription factor;ahrdqual=***;GO=GO:0000977,GO:0003677,GO:0003700,GO:0005634,GO:0006351,GO:0006355,GO:0045944,GO:0046983;IPR=IPR002100,IPR002487,IPR002100;Pfam=PF00319,PF01486,SSF55455;te-related=0
LjG1.1_chr6	PGSB	three_prime_UTR	45602120	45602554	.	-	.	ID=LotjaGi6g1v0170200.1.three_prime_UTR.1;Parent=LotjaGi6g1v0170200.1
LjG1.1_chr6	PGSB	exon	45602120	45602558	.	-	.	ID=LotjaGi6g1v0170200.1.exon.1;Parent=LotjaGi6g1v0170200.1
LjG1.1_chr6	PGSB	CDS	45602555	45602558	.	-	1	ID=LotjaGi6g1v0170200.1.CDS.1;Parent=LotjaGi6g1v0170200.1
LjG1.1_chr6	PGSB	exon	45602736	45602911	.	-	.	ID=LotjaGi6g1v0170200.1.exon.2;Parent=LotjaGi6g1v0170200.1
LjG1.1_chr6	PGSB	CDS	45602736	45602911	.	-	0	ID=LotjaGi6g1v0170200.1.CDS.2;Parent=LotjaGi6g1v0170200.1
LjG1.1_chr6	PGSB	exon	45603015	45603056	.	-	.	ID=LotjaGi6g1v0170200.1.exon.3;Parent=LotjaGi6g1v0170200.1
LjG1.1_chr6	PGSB	CDS	45603015	45603056	.	-	0	ID=LotjaGi6g1v0170200.1.CDS.3;Parent=LotjaGi6g1v0170200.1
LjG1.1_chr6	PGSB	exon	45604537	45604578	.	-	.	ID=LotjaGi6g1v0170200.1.exon.4;Parent=LotjaGi6g1v0170200.1
LjG1.1_chr6	PGSB	CDS	45604537	45604578	.	-	0	ID=LotjaGi6g1v0170200.1.CDS.4;Parent=LotjaGi6g1v0170200.1
LjG1.1_chr6	PGSB	exon	45604897	45604996	.	-	.	ID=LotjaGi6g1v0170200.1.exon.5;Parent=LotjaGi6g1v0170200.1
LjG1.1_chr6	PGSB	CDS	45604897	45604996	.	-	1	ID=LotjaGi6g1v0170200.1.CDS.5;Parent=LotjaGi6g1v0170200.1
LjG1.1_chr6	PGSB	exon	45605090	45605151	.	-	.	ID=LotjaGi6g1v0170200.1.exon.6;Parent=LotjaGi6g1v0170200.1
LjG1.1_chr6	PGSB	CDS	45605090	45605151	.	-	0	ID=LotjaGi6g1v0170200.1.CDS.6;Parent=LotjaGi6g1v0170200.1
LjG1.1_chr6	PGSB	exon	45605618	45605699	.	-	.	ID=LotjaGi6g1v0170200.1.exon.7;Parent=LotjaGi6g1v0170200.1
LjG1.1_chr6	PGSB	CDS	45605618	45605699	.	-	1	ID=LotjaGi6g1v0170200.1.CDS.7;Parent=LotjaGi6g1v0170200.1
LjG1.1_chr6	PGSB	exon	45608956	45609188	.	-	.	ID=LotjaGi6g1v0170200.1.exon.8;Parent=LotjaGi6g1v0170200.1
LjG1.1_chr6	PGSB	CDS	45608956	45609188	.	-	0	ID=LotjaGi6g1v0170200.1.CDS.8;Parent=LotjaGi6g1v0170200.1
LjG1.1_chr6	PGSB	CDS	45609323	45609325	.	-	0	ID=LotjaGi6g1v0170200.1.CDS.9;Parent=LotjaGi6g1v0170200.1
LjG1.1_chr6	PGSB	exon	45609323	45610067	.	-	.	ID=LotjaGi6g1v0170200.1.exon.9;Parent=LotjaGi6g1v0170200.1
LjG1.1_chr6	PGSB	five_prime_UTR	45609326	45610067	.	-	.	ID=LotjaGi6g1v0170200.1.five_prime_UTR.2;Parent=LotjaGi6g1v0170200.1
###
LjG1.1_chr6	PGSB	five_prime_UTR	45609326	45610067	.	-	.	ID=LotjaGi6g1v0170200.1.five_prime_UTR.2;Parent=LotjaGi6g1v0170200.1
LjG1.1_chr6	PGSB	gene	45703646	45706164	.	+	.	ID=LotjaGi6g1v0170300
LjG1.1_chr6	PGSB	mRNA	45703646	45706164	.	+	.	ID=LotjaGi6g1v0170300.1;Parent=LotjaGi6g1v0170300;description=ATP-dependent DNA helicase;ahrdqual=***;IPR=IPR010285,IPR010285,IPR027417,IPR027417,IPR027417;Pfam=PF05970,PF05970,SSF52540,SSF52540,SSF52540;te-related=0
LjG1.1_chr6	PGSB	five_prime_UTR	45703646	45703654	.	+	.	ID=LotjaGi6g1v0170300.1.five_prime_UTR.1;Parent=LotjaGi6g1v0170300.1
LjG1.1_chr6	PGSB	exon	45703646	45703782	.	+	.	ID=LotjaGi6g1v0170300.1.exon.1;Parent=LotjaGi6g1v0170300.1
LjG1.1_chr6	PGSB	CDS	45703655	45703782	.	+	0	ID=LotjaGi6g1v0170300.1.CDS.1;Parent=LotjaGi6g1v0170300.1
LjG1.1_chr6	PGSB	CDS	45704013	45705516	.	+	1	ID=LotjaGi6g1v0170300.1.CDS.2;Parent=LotjaGi6g1v0170300.1
LjG1.1_chr6	PGSB	exon	45704013	45706164	.	+	.	ID=LotjaGi6g1v0170300.1.exon.2;Parent=LotjaGi6g1v0170300.1
LjG1.1_chr6	PGSB	three_prime_UTR	45705517	45706164	.	+	.	ID=LotjaGi6g1v0170300.1.three_prime_UTR.2;Parent=LotjaGi6g1v0170300.1
###
LjG1.1_chr6	PGSB	three_prime_UTR	45705517	45706164	.	+	.	ID=LotjaGi6g1v0170300.1.three_prime_UTR.2;Parent=LotjaGi6g1v0170300.1
LjG1.1_chr6	PGSB	gene	45707669	45710048	.	+	.	ID=LotjaGi6g1v0170400
LjG1.1_chr6	PGSB	mRNA	45707669	45710048	.	+	.	ID=LotjaGi6g1v0170400.1;Parent=LotjaGi6g1v0170400;description=ATP-dependent DNA helicase;ahrdqual=***;GO=GO:0000166,GO:0000723,GO:0003678,GO:0004386,GO:0005524,GO:0006281,GO:0006310,GO:0006974,GO:0016787,GO:0032508;IPR=IPR027417,IPR027417,IPR027417,IPR010285,IPR010285;Pfam=SSF52540,SSF52540,SSF52540,PF05970,PF05970;te-related=0
LjG1.1_chr6	PGSB	exon	45707669	45707800	.	+	.	ID=LotjaGi6g1v0170400.1.exon.1;Parent=LotjaGi6g1v0170400.1
LjG1.1_chr6	PGSB	five_prime_UTR	45707669	45707800	.	+	.	ID=LotjaGi6g1v0170400.1.five_prime_UTR.1;Parent=LotjaGi6g1v0170400.1
LjG1.1_chr6	PGSB	five_prime_UTR	45707941	45707987	.	+	.	ID=LotjaGi6g1v0170400.1.five_prime_UTR.2;Parent=LotjaGi6g1v0170400.1
LjG1.1_chr6	PGSB	exon	45707941	45710048	.	+	.	ID=LotjaGi6g1v0170400.1.exon.2;Parent=LotjaGi6g1v0170400.1
LjG1.1_chr6	PGSB	CDS	45707988	45709577	.	+	0	ID=LotjaGi6g1v0170400.1.CDS.1;Parent=LotjaGi6g1v0170400.1
LjG1.1_chr6	PGSB	three_prime_UTR	45709578	45710048	.	+	.	ID=LotjaGi6g1v0170400.1.three_prime_UTR.3;Parent=LotjaGi6g1v0170400.1
###
LjG1.1_chr6	PGSB	three_prime_UTR	45709578	45710048	.	+	.	ID=LotjaGi6g1v0170400.1.three_prime_UTR.3;Parent=LotjaGi6g1v0170400.1
LjG1.1_chr6	PGSB	gene	45713164	45722095	.	+	.	ID=LotjaGi6g1v0170500
LjG1.1_chr6	PGSB	mRNA	45713164	45722095	.	+	.	ID=LotjaGi6g1v0170500.1;Parent=LotjaGi6g1v0170500;description=Serine/threonine-protein phosphatase;ahrdqual=***;GO=GO:0004721,GO:0006470,GO:0016787;IPR=IPR011990,IPR001440,IPR013235,IPR004843,IPR029052;Pfam=SSF48452,PF00515,PF08321,PF00149,PF13432,SSF56300;te-related=0
LjG1.1_chr6	PGSB	exon	45713164	45713243	.	+	.	ID=LotjaGi6g1v0170500.1.exon.1;Parent=LotjaGi6g1v0170500.1
LjG1.1_chr6	PGSB	five_prime_UTR	45713164	45713243	.	+	.	ID=LotjaGi6g1v0170500.1.five_prime_UTR.1;Parent=LotjaGi6g1v0170500.1
LjG1.1_chr6	PGSB	five_prime_UTR	45714109	45714189	.	+	.	ID=LotjaGi6g1v0170500.1.five_prime_UTR.2;Parent=LotjaGi6g1v0170500.1
LjG1.1_chr6	PGSB	exon	45714109	45714259	.	+	.	ID=LotjaGi6g1v0170500.1.exon.2;Parent=LotjaGi6g1v0170500.1
LjG1.1_chr6	PGSB	CDS	45714190	45714259	.	+	0	ID=LotjaGi6g1v0170500.1.CDS.1;Parent=LotjaGi6g1v0170500.1
LjG1.1_chr6	PGSB	exon	45714420	45714589	.	+	.	ID=LotjaGi6g1v0170500.1.exon.3;Parent=LotjaGi6g1v0170500.1
LjG1.1_chr6	PGSB	CDS	45714420	45714589	.	+	2	ID=LotjaGi6g1v0170500.1.CDS.2;Parent=LotjaGi6g1v0170500.1
LjG1.1_chr6	PGSB	exon	45714679	45714750	.	+	.	ID=LotjaGi6g1v0170500.1.exon.4;Parent=LotjaGi6g1v0170500.1
LjG1.1_chr6	PGSB	CDS	45714679	45714750	.	+	0	ID=LotjaGi6g1v0170500.1.CDS.3;Parent=LotjaGi6g1v0170500.1
LjG1.1_chr6	PGSB	exon	45716577	45716727	.	+	.	ID=LotjaGi6g1v0170500.1.exon.5;Parent=LotjaGi6g1v0170500.1
LjG1.1_chr6	PGSB	CDS	45716577	45716727	.	+	0	ID=LotjaGi6g1v0170500.1.CDS.4;Parent=LotjaGi6g1v0170500.1
LjG1.1_chr6	PGSB	exon	45718423	45718531	.	+	.	ID=LotjaGi6g1v0170500.1.exon.6;Parent=LotjaGi6g1v0170500.1
LjG1.1_chr6	PGSB	CDS	45718423	45718531	.	+	2	ID=LotjaGi6g1v0170500.1.CDS.5;Parent=LotjaGi6g1v0170500.1
LjG1.1_chr6	PGSB	exon	45718613	45718730	.	+	.	ID=LotjaGi6g1v0170500.1.exon.7;Parent=LotjaGi6g1v0170500.1
LjG1.1_chr6	PGSB	CDS	45718613	45718730	.	+	1	ID=LotjaGi6g1v0170500.1.CDS.6;Parent=LotjaGi6g1v0170500.1
LjG1.1_chr6	PGSB	exon	45719712	45719859	.	+	.	ID=LotjaGi6g1v0170500.1.exon.8;Parent=LotjaGi6g1v0170500.1
LjG1.1_chr6	PGSB	CDS	45719712	45719859	.	+	0	ID=LotjaGi6g1v0170500.1.CDS.7;Parent=LotjaGi6g1v0170500.1
LjG1.1_chr6	PGSB	exon	45720223	45720471	.	+	.	ID=LotjaGi6g1v0170500.1.exon.9;Parent=LotjaGi6g1v0170500.1
LjG1.1_chr6	PGSB	CDS	45720223	45720471	.	+	2	ID=LotjaGi6g1v0170500.1.CDS.8;Parent=LotjaGi6g1v0170500.1
LjG1.1_chr6	PGSB	exon	45720615	45720740	.	+	.	ID=LotjaGi6g1v0170500.1.exon.10;Parent=LotjaGi6g1v0170500.1
LjG1.1_chr6	PGSB	CDS	45720615	45720740	.	+	2	ID=LotjaGi6g1v0170500.1.CDS.9;Parent=LotjaGi6g1v0170500.1
LjG1.1_chr6	PGSB	exon	45720820	45720920	.	+	.	ID=LotjaGi6g1v0170500.1.exon.11;Parent=LotjaGi6g1v0170500.1
LjG1.1_chr6	PGSB	CDS	45720820	45720920	.	+	2	ID=LotjaGi6g1v0170500.1.CDS.10;Parent=LotjaGi6g1v0170500.1
LjG1.1_chr6	PGSB	exon	45721047	45721121	.	+	.	ID=LotjaGi6g1v0170500.1.exon.12;Parent=LotjaGi6g1v0170500.1
LjG1.1_chr6	PGSB	CDS	45721047	45721121	.	+	0	ID=LotjaGi6g1v0170500.1.CDS.11;Parent=LotjaGi6g1v0170500.1
LjG1.1_chr6	PGSB	CDS	45721271	45721330	.	+	0	ID=LotjaGi6g1v0170500.1.CDS.12;Parent=LotjaGi6g1v0170500.1
LjG1.1_chr6	PGSB	exon	45721271	45722095	.	+	.	ID=LotjaGi6g1v0170500.1.exon.13;Parent=LotjaGi6g1v0170500.1
LjG1.1_chr6	PGSB	three_prime_UTR	45721331	45722095	.	+	.	ID=LotjaGi6g1v0170500.1.three_prime_UTR.3;Parent=LotjaGi6g1v0170500.1
LjG1.1_chr6	PGSB	mRNA	45714190	45721330	.	+	.	ID=LotjaGi6g1v0170500.2;Parent=LotjaGi6g1v0170500;description=Serine/threonine-protein phosphatase;ahrdqual=***;GO=GO:0004721,GO:0006470,GO:0016020,GO:0016021,GO:0016787;IPR=IPR013235,IPR029052,IPR004843;Pfam=PF08321,SSF56300,PF00149;te-related=0
LjG1.1_chr6	PGSB	exon	45714190	45714259	.	+	.	ID=LotjaGi6g1v0170500.2.exon.1;Parent=LotjaGi6g1v0170500.2
LjG1.1_chr6	PGSB	five_prime_UTR	45714190	45714259	.	+	.	ID=LotjaGi6g1v0170500.2.five_prime_UTR.1;Parent=LotjaGi6g1v0170500.2
LjG1.1_chr6	PGSB	exon	45714420	45714589	.	+	.	ID=LotjaGi6g1v0170500.2.exon.2;Parent=LotjaGi6g1v0170500.2
LjG1.1_chr6	PGSB	five_prime_UTR	45714420	45714589	.	+	.	ID=LotjaGi6g1v0170500.2.five_prime_UTR.2;Parent=LotjaGi6g1v0170500.2
LjG1.1_chr6	PGSB	exon	45714679	45714750	.	+	.	ID=LotjaGi6g1v0170500.2.exon.3;Parent=LotjaGi6g1v0170500.2
LjG1.1_chr6	PGSB	five_prime_UTR	45714679	45714750	.	+	.	ID=LotjaGi6g1v0170500.2.five_prime_UTR.3;Parent=LotjaGi6g1v0170500.2
LjG1.1_chr6	PGSB	exon	45716577	45716727	.	+	.	ID=LotjaGi6g1v0170500.2.exon.4;Parent=LotjaGi6g1v0170500.2
LjG1.1_chr6	PGSB	five_prime_UTR	45716577	45716727	.	+	.	ID=LotjaGi6g1v0170500.2.five_prime_UTR.4;Parent=LotjaGi6g1v0170500.2
LjG1.1_chr6	PGSB	five_prime_UTR	45716853	45716971	.	+	.	ID=LotjaGi6g1v0170500.2.five_prime_UTR.5;Parent=LotjaGi6g1v0170500.2
LjG1.1_chr6	PGSB	exon	45716853	45716975	.	+	.	ID=LotjaGi6g1v0170500.2.exon.5;Parent=LotjaGi6g1v0170500.2
LjG1.1_chr6	PGSB	CDS	45716972	45716975	.	+	0	ID=LotjaGi6g1v0170500.2.CDS.1;Parent=LotjaGi6g1v0170500.2
LjG1.1_chr6	PGSB	exon	45717345	45717518	.	+	.	ID=LotjaGi6g1v0170500.2.exon.6;Parent=LotjaGi6g1v0170500.2
LjG1.1_chr6	PGSB	CDS	45717345	45717518	.	+	2	ID=LotjaGi6g1v0170500.2.CDS.2;Parent=LotjaGi6g1v0170500.2
LjG1.1_chr6	PGSB	exon	45718423	45718531	.	+	.	ID=LotjaGi6g1v0170500.2.exon.7;Parent=LotjaGi6g1v0170500.2
LjG1.1_chr6	PGSB	CDS	45718423	45718531	.	+	2	ID=LotjaGi6g1v0170500.2.CDS.3;Parent=LotjaGi6g1v0170500.2
LjG1.1_chr6	PGSB	exon	45718613	45718730	.	+	.	ID=LotjaGi6g1v0170500.2.exon.8;Parent=LotjaGi6g1v0170500.2
LjG1.1_chr6	PGSB	CDS	45718613	45718730	.	+	1	ID=LotjaGi6g1v0170500.2.CDS.4;Parent=LotjaGi6g1v0170500.2
LjG1.1_chr6	PGSB	exon	45719712	45719859	.	+	.	ID=LotjaGi6g1v0170500.2.exon.9;Parent=LotjaGi6g1v0170500.2
LjG1.1_chr6	PGSB	CDS	45719712	45719859	.	+	0	ID=LotjaGi6g1v0170500.2.CDS.5;Parent=LotjaGi6g1v0170500.2
LjG1.1_chr6	PGSB	exon	45720223	45720471	.	+	.	ID=LotjaGi6g1v0170500.2.exon.10;Parent=LotjaGi6g1v0170500.2
LjG1.1_chr6	PGSB	CDS	45720223	45720471	.	+	2	ID=LotjaGi6g1v0170500.2.CDS.6;Parent=LotjaGi6g1v0170500.2
LjG1.1_chr6	PGSB	exon	45720615	45720740	.	+	.	ID=LotjaGi6g1v0170500.2.exon.11;Parent=LotjaGi6g1v0170500.2
LjG1.1_chr6	PGSB	CDS	45720615	45720740	.	+	2	ID=LotjaGi6g1v0170500.2.CDS.7;Parent=LotjaGi6g1v0170500.2
LjG1.1_chr6	PGSB	exon	45720820	45720920	.	+	.	ID=LotjaGi6g1v0170500.2.exon.12;Parent=LotjaGi6g1v0170500.2
LjG1.1_chr6	PGSB	CDS	45720820	45720920	.	+	2	ID=LotjaGi6g1v0170500.2.CDS.8;Parent=LotjaGi6g1v0170500.2
LjG1.1_chr6	PGSB	exon	45721047	45721121	.	+	.	ID=LotjaGi6g1v0170500.2.exon.13;Parent=LotjaGi6g1v0170500.2
LjG1.1_chr6	PGSB	CDS	45721047	45721121	.	+	0	ID=LotjaGi6g1v0170500.2.CDS.9;Parent=LotjaGi6g1v0170500.2
LjG1.1_chr6	PGSB	exon	45721271	45721330	.	+	.	ID=LotjaGi6g1v0170500.2.exon.14;Parent=LotjaGi6g1v0170500.2
LjG1.1_chr6	PGSB	CDS	45721271	45721330	.	+	0	ID=LotjaGi6g1v0170500.2.CDS.10;Parent=LotjaGi6g1v0170500.2
LjG1.1_chr6	PGSB	mRNA	45714190	45721330	.	+	.	ID=LotjaGi6g1v0170500.3;Parent=LotjaGi6g1v0170500;description=Serine/threonine-protein phosphatase;ahrdqual=***;GO=GO:0004721,GO:0006470,GO:0016787;IPR=IPR001440,IPR011990,IPR013235,IPR029052,IPR004843;Pfam=PF00515,SSF48452,PF08321,SSF56300,PF00149,PF13432;te-related=0
LjG1.1_chr6	PGSB	exon	45714190	45714259	.	+	.	ID=LotjaGi6g1v0170500.3.exon.1;Parent=LotjaGi6g1v0170500.3
LjG1.1_chr6	PGSB	CDS	45714190	45714259	.	+	0	ID=LotjaGi6g1v0170500.3.CDS.1;Parent=LotjaGi6g1v0170500.3
LjG1.1_chr6	PGSB	exon	45714420	45714589	.	+	.	ID=LotjaGi6g1v0170500.3.exon.2;Parent=LotjaGi6g1v0170500.3
LjG1.1_chr6	PGSB	CDS	45714420	45714589	.	+	2	ID=LotjaGi6g1v0170500.3.CDS.2;Parent=LotjaGi6g1v0170500.3
LjG1.1_chr6	PGSB	exon	45714679	45714750	.	+	.	ID=LotjaGi6g1v0170500.3.exon.3;Parent=LotjaGi6g1v0170500.3
LjG1.1_chr6	PGSB	CDS	45714679	45714750	.	+	0	ID=LotjaGi6g1v0170500.3.CDS.3;Parent=LotjaGi6g1v0170500.3
LjG1.1_chr6	PGSB	exon	45716577	45716727	.	+	.	ID=LotjaGi6g1v0170500.3.exon.4;Parent=LotjaGi6g1v0170500.3
LjG1.1_chr6	PGSB	CDS	45716577	45716727	.	+	0	ID=LotjaGi6g1v0170500.3.CDS.4;Parent=LotjaGi6g1v0170500.3
LjG1.1_chr6	PGSB	exon	45717345	45717350	.	+	.	ID=LotjaGi6g1v0170500.3.exon.5;Parent=LotjaGi6g1v0170500.3
LjG1.1_chr6	PGSB	CDS	45717345	45717350	.	+	2	ID=LotjaGi6g1v0170500.3.CDS.5;Parent=LotjaGi6g1v0170500.3
LjG1.1_chr6	PGSB	exon	45718447	45718531	.	+	.	ID=LotjaGi6g1v0170500.3.exon.6;Parent=LotjaGi6g1v0170500.3
LjG1.1_chr6	PGSB	CDS	45718447	45718531	.	+	2	ID=LotjaGi6g1v0170500.3.CDS.6;Parent=LotjaGi6g1v0170500.3
LjG1.1_chr6	PGSB	exon	45718613	45718730	.	+	.	ID=LotjaGi6g1v0170500.3.exon.7;Parent=LotjaGi6g1v0170500.3
LjG1.1_chr6	PGSB	CDS	45718613	45718730	.	+	1	ID=LotjaGi6g1v0170500.3.CDS.7;Parent=LotjaGi6g1v0170500.3
LjG1.1_chr6	PGSB	exon	45719712	45719859	.	+	.	ID=LotjaGi6g1v0170500.3.exon.8;Parent=LotjaGi6g1v0170500.3
LjG1.1_chr6	PGSB	CDS	45719712	45719859	.	+	0	ID=LotjaGi6g1v0170500.3.CDS.8;Parent=LotjaGi6g1v0170500.3
LjG1.1_chr6	PGSB	exon	45720223	45720471	.	+	.	ID=LotjaGi6g1v0170500.3.exon.9;Parent=LotjaGi6g1v0170500.3
LjG1.1_chr6	PGSB	CDS	45720223	45720471	.	+	2	ID=LotjaGi6g1v0170500.3.CDS.9;Parent=LotjaGi6g1v0170500.3
LjG1.1_chr6	PGSB	exon	45720615	45720740	.	+	.	ID=LotjaGi6g1v0170500.3.exon.10;Parent=LotjaGi6g1v0170500.3
LjG1.1_chr6	PGSB	CDS	45720615	45720740	.	+	2	ID=LotjaGi6g1v0170500.3.CDS.10;Parent=LotjaGi6g1v0170500.3
LjG1.1_chr6	PGSB	exon	45720820	45720920	.	+	.	ID=LotjaGi6g1v0170500.3.exon.11;Parent=LotjaGi6g1v0170500.3
LjG1.1_chr6	PGSB	CDS	45720820	45720920	.	+	2	ID=LotjaGi6g1v0170500.3.CDS.11;Parent=LotjaGi6g1v0170500.3
LjG1.1_chr6	PGSB	exon	45721047	45721121	.	+	.	ID=LotjaGi6g1v0170500.3.exon.12;Parent=LotjaGi6g1v0170500.3
LjG1.1_chr6	PGSB	CDS	45721047	45721121	.	+	0	ID=LotjaGi6g1v0170500.3.CDS.12;Parent=LotjaGi6g1v0170500.3
LjG1.1_chr6	PGSB	exon	45721271	45721330	.	+	.	ID=LotjaGi6g1v0170500.3.exon.13;Parent=LotjaGi6g1v0170500.3
LjG1.1_chr6	PGSB	CDS	45721271	45721330	.	+	0	ID=LotjaGi6g1v0170500.3.CDS.13;Parent=LotjaGi6g1v0170500.3
LjG1.1_chr6	PGSB	mRNA	45714190	45721330	.	+	.	ID=LotjaGi6g1v0170500.4;Parent=LotjaGi6g1v0170500;description=Serine/threonine-protein phosphatase;ahrdqual=***;GO=GO:0004721,GO:0006470,GO:0016020,GO:0016021,GO:0016787;IPR=IPR001440,IPR004843,IPR029052,IPR011990,IPR013235;Pfam=PF00515,PF13432,PF00149,SSF56300,SSF48452,PF08321;te-related=0
LjG1.1_chr6	PGSB	exon	45714190	45714259	.	+	.	ID=LotjaGi6g1v0170500.4.exon.1;Parent=LotjaGi6g1v0170500.4
LjG1.1_chr6	PGSB	CDS	45714190	45714259	.	+	0	ID=LotjaGi6g1v0170500.4.CDS.1;Parent=LotjaGi6g1v0170500.4
LjG1.1_chr6	PGSB	exon	45714420	45714589	.	+	.	ID=LotjaGi6g1v0170500.4.exon.2;Parent=LotjaGi6g1v0170500.4
LjG1.1_chr6	PGSB	CDS	45714420	45714589	.	+	2	ID=LotjaGi6g1v0170500.4.CDS.2;Parent=LotjaGi6g1v0170500.4
LjG1.1_chr6	PGSB	exon	45714679	45714750	.	+	.	ID=LotjaGi6g1v0170500.4.exon.3;Parent=LotjaGi6g1v0170500.4
LjG1.1_chr6	PGSB	CDS	45714679	45714750	.	+	0	ID=LotjaGi6g1v0170500.4.CDS.3;Parent=LotjaGi6g1v0170500.4
LjG1.1_chr6	PGSB	exon	45716577	45716727	.	+	.	ID=LotjaGi6g1v0170500.4.exon.4;Parent=LotjaGi6g1v0170500.4
LjG1.1_chr6	PGSB	CDS	45716577	45716727	.	+	0	ID=LotjaGi6g1v0170500.4.CDS.4;Parent=LotjaGi6g1v0170500.4
LjG1.1_chr6	PGSB	exon	45717345	45717518	.	+	.	ID=LotjaGi6g1v0170500.4.exon.5;Parent=LotjaGi6g1v0170500.4
LjG1.1_chr6	PGSB	CDS	45717345	45717518	.	+	2	ID=LotjaGi6g1v0170500.4.CDS.5;Parent=LotjaGi6g1v0170500.4
LjG1.1_chr6	PGSB	exon	45718423	45718531	.	+	.	ID=LotjaGi6g1v0170500.4.exon.6;Parent=LotjaGi6g1v0170500.4
LjG1.1_chr6	PGSB	CDS	45718423	45718531	.	+	2	ID=LotjaGi6g1v0170500.4.CDS.6;Parent=LotjaGi6g1v0170500.4
LjG1.1_chr6	PGSB	exon	45718613	45718730	.	+	.	ID=LotjaGi6g1v0170500.4.exon.7;Parent=LotjaGi6g1v0170500.4
LjG1.1_chr6	PGSB	CDS	45718613	45718730	.	+	1	ID=LotjaGi6g1v0170500.4.CDS.7;Parent=LotjaGi6g1v0170500.4
LjG1.1_chr6	PGSB	exon	45719712	45719859	.	+	.	ID=LotjaGi6g1v0170500.4.exon.8;Parent=LotjaGi6g1v0170500.4
LjG1.1_chr6	PGSB	CDS	45719712	45719859	.	+	0	ID=LotjaGi6g1v0170500.4.CDS.8;Parent=LotjaGi6g1v0170500.4
LjG1.1_chr6	PGSB	exon	45720223	45720471	.	+	.	ID=LotjaGi6g1v0170500.4.exon.9;Parent=LotjaGi6g1v0170500.4
LjG1.1_chr6	PGSB	CDS	45720223	45720471	.	+	2	ID=LotjaGi6g1v0170500.4.CDS.9;Parent=LotjaGi6g1v0170500.4
LjG1.1_chr6	PGSB	exon	45720615	45720740	.	+	.	ID=LotjaGi6g1v0170500.4.exon.10;Parent=LotjaGi6g1v0170500.4
LjG1.1_chr6	PGSB	CDS	45720615	45720740	.	+	2	ID=LotjaGi6g1v0170500.4.CDS.10;Parent=LotjaGi6g1v0170500.4
LjG1.1_chr6	PGSB	exon	45720820	45720920	.	+	.	ID=LotjaGi6g1v0170500.4.exon.11;Parent=LotjaGi6g1v0170500.4
LjG1.1_chr6	PGSB	CDS	45720820	45720920	.	+	2	ID=LotjaGi6g1v0170500.4.CDS.11;Parent=LotjaGi6g1v0170500.4
LjG1.1_chr6	PGSB	exon	45721047	45721121	.	+	.	ID=LotjaGi6g1v0170500.4.exon.12;Parent=LotjaGi6g1v0170500.4
LjG1.1_chr6	PGSB	CDS	45721047	45721121	.	+	0	ID=LotjaGi6g1v0170500.4.CDS.12;Parent=LotjaGi6g1v0170500.4
LjG1.1_chr6	PGSB	exon	45721271	45721330	.	+	.	ID=LotjaGi6g1v0170500.4.exon.13;Parent=LotjaGi6g1v0170500.4
LjG1.1_chr6	PGSB	CDS	45721271	45721330	.	+	0	ID=LotjaGi6g1v0170500.4.CDS.13;Parent=LotjaGi6g1v0170500.4
LjG1.1_chr6	PGSB	mRNA	45714190	45721330	.	+	.	ID=LotjaGi6g1v0170500.5;Parent=LotjaGi6g1v0170500;description=Serine/threonine-protein phosphatase;ahrdqual=***;GO=GO:0004721,GO:0006470,GO:0016787;te-related=0
LjG1.1_chr6	PGSB	exon	45714190	45714259	.	+	.	ID=LotjaGi6g1v0170500.5.exon.1;Parent=LotjaGi6g1v0170500.5
LjG1.1_chr6	PGSB	CDS	45714190	45714259	.	+	0	ID=LotjaGi6g1v0170500.5.CDS.1;Parent=LotjaGi6g1v0170500.5
LjG1.1_chr6	PGSB	exon	45714420	45714589	.	+	.	ID=LotjaGi6g1v0170500.5.exon.2;Parent=LotjaGi6g1v0170500.5
LjG1.1_chr6	PGSB	CDS	45714420	45714589	.	+	2	ID=LotjaGi6g1v0170500.5.CDS.2;Parent=LotjaGi6g1v0170500.5
LjG1.1_chr6	PGSB	exon	45714679	45714750	.	+	.	ID=LotjaGi6g1v0170500.5.exon.3;Parent=LotjaGi6g1v0170500.5
LjG1.1_chr6	PGSB	CDS	45714679	45714750	.	+	0	ID=LotjaGi6g1v0170500.5.CDS.3;Parent=LotjaGi6g1v0170500.5
LjG1.1_chr6	PGSB	exon	45716577	45716727	.	+	.	ID=LotjaGi6g1v0170500.5.exon.4;Parent=LotjaGi6g1v0170500.5
LjG1.1_chr6	PGSB	CDS	45716577	45716727	.	+	0	ID=LotjaGi6g1v0170500.5.CDS.4;Parent=LotjaGi6g1v0170500.5
LjG1.1_chr6	PGSB	exon	45718423	45718531	.	+	.	ID=LotjaGi6g1v0170500.5.exon.5;Parent=LotjaGi6g1v0170500.5
LjG1.1_chr6	PGSB	CDS	45718423	45718531	.	+	2	ID=LotjaGi6g1v0170500.5.CDS.5;Parent=LotjaGi6g1v0170500.5
LjG1.1_chr6	PGSB	exon	45718613	45718730	.	+	.	ID=LotjaGi6g1v0170500.5.exon.6;Parent=LotjaGi6g1v0170500.5
LjG1.1_chr6	PGSB	CDS	45718613	45718730	.	+	1	ID=LotjaGi6g1v0170500.5.CDS.6;Parent=LotjaGi6g1v0170500.5
LjG1.1_chr6	PGSB	exon	45719712	45719859	.	+	.	ID=LotjaGi6g1v0170500.5.exon.7;Parent=LotjaGi6g1v0170500.5
LjG1.1_chr6	PGSB	CDS	45719712	45719859	.	+	0	ID=LotjaGi6g1v0170500.5.CDS.7;Parent=LotjaGi6g1v0170500.5
LjG1.1_chr6	PGSB	exon	45720223	45720471	.	+	.	ID=LotjaGi6g1v0170500.5.exon.8;Parent=LotjaGi6g1v0170500.5
LjG1.1_chr6	PGSB	CDS	45720223	45720471	.	+	2	ID=LotjaGi6g1v0170500.5.CDS.8;Parent=LotjaGi6g1v0170500.5
LjG1.1_chr6	PGSB	exon	45720615	45720740	.	+	.	ID=LotjaGi6g1v0170500.5.exon.9;Parent=LotjaGi6g1v0170500.5
LjG1.1_chr6	PGSB	CDS	45720615	45720740	.	+	2	ID=LotjaGi6g1v0170500.5.CDS.9;Parent=LotjaGi6g1v0170500.5
LjG1.1_chr6	PGSB	exon	45720820	45720920	.	+	.	ID=LotjaGi6g1v0170500.5.exon.10;Parent=LotjaGi6g1v0170500.5
LjG1.1_chr6	PGSB	CDS	45720820	45720920	.	+	2	ID=LotjaGi6g1v0170500.5.CDS.10;Parent=LotjaGi6g1v0170500.5
LjG1.1_chr6	PGSB	exon	45721047	45721121	.	+	.	ID=LotjaGi6g1v0170500.5.exon.11;Parent=LotjaGi6g1v0170500.5
LjG1.1_chr6	PGSB	CDS	45721047	45721121	.	+	0	ID=LotjaGi6g1v0170500.5.CDS.11;Parent=LotjaGi6g1v0170500.5
LjG1.1_chr6	PGSB	exon	45721271	45721330	.	+	.	ID=LotjaGi6g1v0170500.5.exon.12;Parent=LotjaGi6g1v0170500.5
LjG1.1_chr6	PGSB	CDS	45721271	45721330	.	+	0	ID=LotjaGi6g1v0170500.5.CDS.12;Parent=LotjaGi6g1v0170500.5
###
LjG1.1_chr6	PGSB	CDS	45721271	45721330	.	+	0	ID=LotjaGi6g1v0170500.5.CDS.12;Parent=LotjaGi6g1v0170500.5
LjG1.1_chr6	PGSB	gene	45723530	45729618	.	+	.	ID=LotjaGi6g1v0170600
LjG1.1_chr6	PGSB	mRNA	45723530	45729618	.	+	.	ID=LotjaGi6g1v0170600.1;Parent=LotjaGi6g1v0170600;description=Serine/threonine protein phosphatase 7 long form isogeny;ahrdqual=***;IPR=IPR019557;Pfam=PF10536;te-related=1
LjG1.1_chr6	PGSB	exon	45723530	45725248	.	+	.	ID=LotjaGi6g1v0170600.1.exon.1;Parent=LotjaGi6g1v0170600.1
LjG1.1_chr6	PGSB	five_prime_UTR	45723530	45725248	.	+	.	ID=LotjaGi6g1v0170600.1.five_prime_UTR.1;Parent=LotjaGi6g1v0170600.1
LjG1.1_chr6	PGSB	exon	45725961	45726135	.	+	.	ID=LotjaGi6g1v0170600.1.exon.2;Parent=LotjaGi6g1v0170600.1
LjG1.1_chr6	PGSB	five_prime_UTR	45725961	45726135	.	+	.	ID=LotjaGi6g1v0170600.1.five_prime_UTR.2;Parent=LotjaGi6g1v0170600.1
LjG1.1_chr6	PGSB	five_prime_UTR	45726591	45726603	.	+	.	ID=LotjaGi6g1v0170600.1.five_prime_UTR.3;Parent=LotjaGi6g1v0170600.1
LjG1.1_chr6	PGSB	exon	45726591	45726711	.	+	.	ID=LotjaGi6g1v0170600.1.exon.3;Parent=LotjaGi6g1v0170600.1
LjG1.1_chr6	PGSB	CDS	45726604	45726711	.	+	0	ID=LotjaGi6g1v0170600.1.CDS.1;Parent=LotjaGi6g1v0170600.1
LjG1.1_chr6	PGSB	exon	45726836	45727480	.	+	.	ID=LotjaGi6g1v0170600.1.exon.4;Parent=LotjaGi6g1v0170600.1
LjG1.1_chr6	PGSB	CDS	45726836	45727480	.	+	0	ID=LotjaGi6g1v0170600.1.CDS.2;Parent=LotjaGi6g1v0170600.1
LjG1.1_chr6	PGSB	exon	45727606	45727773	.	+	.	ID=LotjaGi6g1v0170600.1.exon.5;Parent=LotjaGi6g1v0170600.1
LjG1.1_chr6	PGSB	CDS	45727606	45727773	.	+	0	ID=LotjaGi6g1v0170600.1.CDS.3;Parent=LotjaGi6g1v0170600.1
LjG1.1_chr6	PGSB	exon	45727866	45728255	.	+	.	ID=LotjaGi6g1v0170600.1.exon.6;Parent=LotjaGi6g1v0170600.1
LjG1.1_chr6	PGSB	CDS	45727866	45728255	.	+	0	ID=LotjaGi6g1v0170600.1.CDS.4;Parent=LotjaGi6g1v0170600.1
LjG1.1_chr6	PGSB	CDS	45728352	45729269	.	+	0	ID=LotjaGi6g1v0170600.1.CDS.5;Parent=LotjaGi6g1v0170600.1
LjG1.1_chr6	PGSB	exon	45728352	45729618	.	+	.	ID=LotjaGi6g1v0170600.1.exon.7;Parent=LotjaGi6g1v0170600.1
LjG1.1_chr6	PGSB	three_prime_UTR	45729270	45729618	.	+	.	ID=LotjaGi6g1v0170600.1.three_prime_UTR.4;Parent=LotjaGi6g1v0170600.1
LjG1.1_chr6	PGSB	mRNA	45723553	45729494	.	+	.	ID=LotjaGi6g1v0170600.2;Parent=LotjaGi6g1v0170600;description=Serine/threonine protein phosphatase 7 long form isogeny;ahrdqual=***;te-related=0
LjG1.1_chr6	PGSB	exon	45723553	45723624	.	+	.	ID=LotjaGi6g1v0170600.2.exon.1;Parent=LotjaGi6g1v0170600.2
LjG1.1_chr6	PGSB	five_prime_UTR	45723553	45723624	.	+	.	ID=LotjaGi6g1v0170600.2.five_prime_UTR.1;Parent=LotjaGi6g1v0170600.2
LjG1.1_chr6	PGSB	exon	45725114	45725248	.	+	.	ID=LotjaGi6g1v0170600.2.exon.2;Parent=LotjaGi6g1v0170600.2
LjG1.1_chr6	PGSB	five_prime_UTR	45725114	45725248	.	+	.	ID=LotjaGi6g1v0170600.2.five_prime_UTR.2;Parent=LotjaGi6g1v0170600.2
LjG1.1_chr6	PGSB	exon	45725961	45726135	.	+	.	ID=LotjaGi6g1v0170600.2.exon.3;Parent=LotjaGi6g1v0170600.2
LjG1.1_chr6	PGSB	five_prime_UTR	45725961	45726135	.	+	.	ID=LotjaGi6g1v0170600.2.five_prime_UTR.3;Parent=LotjaGi6g1v0170600.2
LjG1.1_chr6	PGSB	five_prime_UTR	45726597	45726603	.	+	.	ID=LotjaGi6g1v0170600.2.five_prime_UTR.4;Parent=LotjaGi6g1v0170600.2
LjG1.1_chr6	PGSB	exon	45726597	45726711	.	+	.	ID=LotjaGi6g1v0170600.2.exon.4;Parent=LotjaGi6g1v0170600.2
LjG1.1_chr6	PGSB	CDS	45726604	45726711	.	+	0	ID=LotjaGi6g1v0170600.2.CDS.1;Parent=LotjaGi6g1v0170600.2
LjG1.1_chr6	PGSB	exon	45726836	45727480	.	+	.	ID=LotjaGi6g1v0170600.2.exon.5;Parent=LotjaGi6g1v0170600.2
LjG1.1_chr6	PGSB	CDS	45726836	45727480	.	+	0	ID=LotjaGi6g1v0170600.2.CDS.2;Parent=LotjaGi6g1v0170600.2
LjG1.1_chr6	PGSB	exon	45727606	45727773	.	+	.	ID=LotjaGi6g1v0170600.2.exon.6;Parent=LotjaGi6g1v0170600.2
LjG1.1_chr6	PGSB	CDS	45727606	45727773	.	+	0	ID=LotjaGi6g1v0170600.2.CDS.3;Parent=LotjaGi6g1v0170600.2
LjG1.1_chr6	PGSB	exon	45727866	45728255	.	+	.	ID=LotjaGi6g1v0170600.2.exon.7;Parent=LotjaGi6g1v0170600.2
LjG1.1_chr6	PGSB	CDS	45727866	45728255	.	+	0	ID=LotjaGi6g1v0170600.2.CDS.4;Parent=LotjaGi6g1v0170600.2
LjG1.1_chr6	PGSB	CDS	45728352	45729269	.	+	0	ID=LotjaGi6g1v0170600.2.CDS.5;Parent=LotjaGi6g1v0170600.2
LjG1.1_chr6	PGSB	exon	45728352	45729494	.	+	.	ID=LotjaGi6g1v0170600.2.exon.8;Parent=LotjaGi6g1v0170600.2
LjG1.1_chr6	PGSB	three_prime_UTR	45729270	45729494	.	+	.	ID=LotjaGi6g1v0170600.2.three_prime_UTR.5;Parent=LotjaGi6g1v0170600.2
LjG1.1_chr6	PGSB	mRNA	45723557	45729531	.	+	.	ID=LotjaGi6g1v0170600.3;Parent=LotjaGi6g1v0170600;description=Serine/threonine protein phosphatase 7 long form isogeny;ahrdqual=***;te-related=0
LjG1.1_chr6	PGSB	exon	45723557	45723624	.	+	.	ID=LotjaGi6g1v0170600.3.exon.1;Parent=LotjaGi6g1v0170600.3
LjG1.1_chr6	PGSB	five_prime_UTR	45723557	45723624	.	+	.	ID=LotjaGi6g1v0170600.3.five_prime_UTR.1;Parent=LotjaGi6g1v0170600.3
LjG1.1_chr6	PGSB	exon	45725118	45725248	.	+	.	ID=LotjaGi6g1v0170600.3.exon.2;Parent=LotjaGi6g1v0170600.3
LjG1.1_chr6	PGSB	five_prime_UTR	45725118	45725248	.	+	.	ID=LotjaGi6g1v0170600.3.five_prime_UTR.2;Parent=LotjaGi6g1v0170600.3
LjG1.1_chr6	PGSB	exon	45725961	45726135	.	+	.	ID=LotjaGi6g1v0170600.3.exon.3;Parent=LotjaGi6g1v0170600.3
LjG1.1_chr6	PGSB	five_prime_UTR	45725961	45726135	.	+	.	ID=LotjaGi6g1v0170600.3.five_prime_UTR.3;Parent=LotjaGi6g1v0170600.3
LjG1.1_chr6	PGSB	five_prime_UTR	45726591	45726603	.	+	.	ID=LotjaGi6g1v0170600.3.five_prime_UTR.4;Parent=LotjaGi6g1v0170600.3
LjG1.1_chr6	PGSB	exon	45726591	45726711	.	+	.	ID=LotjaGi6g1v0170600.3.exon.4;Parent=LotjaGi6g1v0170600.3
LjG1.1_chr6	PGSB	CDS	45726604	45726711	.	+	0	ID=LotjaGi6g1v0170600.3.CDS.1;Parent=LotjaGi6g1v0170600.3
LjG1.1_chr6	PGSB	exon	45726836	45727480	.	+	.	ID=LotjaGi6g1v0170600.3.exon.5;Parent=LotjaGi6g1v0170600.3
LjG1.1_chr6	PGSB	CDS	45726836	45727480	.	+	0	ID=LotjaGi6g1v0170600.3.CDS.2;Parent=LotjaGi6g1v0170600.3
LjG1.1_chr6	PGSB	exon	45727606	45727773	.	+	.	ID=LotjaGi6g1v0170600.3.exon.6;Parent=LotjaGi6g1v0170600.3
LjG1.1_chr6	PGSB	CDS	45727606	45727773	.	+	0	ID=LotjaGi6g1v0170600.3.CDS.3;Parent=LotjaGi6g1v0170600.3
LjG1.1_chr6	PGSB	exon	45727866	45728255	.	+	.	ID=LotjaGi6g1v0170600.3.exon.7;Parent=LotjaGi6g1v0170600.3
LjG1.1_chr6	PGSB	CDS	45727866	45728255	.	+	0	ID=LotjaGi6g1v0170600.3.CDS.4;Parent=LotjaGi6g1v0170600.3
LjG1.1_chr6	PGSB	CDS	45728352	45729269	.	+	0	ID=LotjaGi6g1v0170600.3.CDS.5;Parent=LotjaGi6g1v0170600.3
LjG1.1_chr6	PGSB	exon	45728352	45729531	.	+	.	ID=LotjaGi6g1v0170600.3.exon.8;Parent=LotjaGi6g1v0170600.3
LjG1.1_chr6	PGSB	three_prime_UTR	45729270	45729531	.	+	.	ID=LotjaGi6g1v0170600.3.three_prime_UTR.5;Parent=LotjaGi6g1v0170600.3
LjG1.1_chr6	PGSB	mRNA	45726604	45729269	.	+	.	ID=LotjaGi6g1v0170600.4;Parent=LotjaGi6g1v0170600;description=Serine/threonine protein phosphatase 7 long form isogeny;ahrdqual=***;IPR=IPR019557;Pfam=PF10536;te-related=1
LjG1.1_chr6	PGSB	exon	45726604	45726711	.	+	.	ID=LotjaGi6g1v0170600.4.exon.1;Parent=LotjaGi6g1v0170600.4
LjG1.1_chr6	PGSB	CDS	45726604	45726711	.	+	0	ID=LotjaGi6g1v0170600.4.CDS.1;Parent=LotjaGi6g1v0170600.4
LjG1.1_chr6	PGSB	exon	45726833	45727480	.	+	.	ID=LotjaGi6g1v0170600.4.exon.2;Parent=LotjaGi6g1v0170600.4
LjG1.1_chr6	PGSB	CDS	45726833	45727480	.	+	0	ID=LotjaGi6g1v0170600.4.CDS.2;Parent=LotjaGi6g1v0170600.4
LjG1.1_chr6	PGSB	exon	45727606	45727773	.	+	.	ID=LotjaGi6g1v0170600.4.exon.3;Parent=LotjaGi6g1v0170600.4
LjG1.1_chr6	PGSB	CDS	45727606	45727773	.	+	0	ID=LotjaGi6g1v0170600.4.CDS.3;Parent=LotjaGi6g1v0170600.4
LjG1.1_chr6	PGSB	exon	45727866	45728255	.	+	.	ID=LotjaGi6g1v0170600.4.exon.4;Parent=LotjaGi6g1v0170600.4
LjG1.1_chr6	PGSB	CDS	45727866	45728255	.	+	0	ID=LotjaGi6g1v0170600.4.CDS.4;Parent=LotjaGi6g1v0170600.4
LjG1.1_chr6	PGSB	exon	45728352	45729269	.	+	.	ID=LotjaGi6g1v0170600.4.exon.5;Parent=LotjaGi6g1v0170600.4
LjG1.1_chr6	PGSB	CDS	45728352	45729269	.	+	0	ID=LotjaGi6g1v0170600.4.CDS.5;Parent=LotjaGi6g1v0170600.4
LjG1.1_chr6	PGSB	mRNA	45726604	45729269	.	+	.	ID=LotjaGi6g1v0170600.5;Parent=LotjaGi6g1v0170600;description=Serine/threonine protein phosphatase 7 long form isogeny;ahrdqual=***;IPR=IPR019557;Pfam=PF10536;te-related=1
LjG1.1_chr6	PGSB	exon	45726604	45726711	.	+	.	ID=LotjaGi6g1v0170600.5.exon.1;Parent=LotjaGi6g1v0170600.5
LjG1.1_chr6	PGSB	CDS	45726604	45726711	.	+	0	ID=LotjaGi6g1v0170600.5.CDS.1;Parent=LotjaGi6g1v0170600.5
LjG1.1_chr6	PGSB	exon	45726833	45727480	.	+	.	ID=LotjaGi6g1v0170600.5.exon.2;Parent=LotjaGi6g1v0170600.5
LjG1.1_chr6	PGSB	CDS	45726833	45727480	.	+	0	ID=LotjaGi6g1v0170600.5.CDS.2;Parent=LotjaGi6g1v0170600.5
LjG1.1_chr6	PGSB	exon	45727606	45727773	.	+	.	ID=LotjaGi6g1v0170600.5.exon.3;Parent=LotjaGi6g1v0170600.5
LjG1.1_chr6	PGSB	CDS	45727606	45727773	.	+	0	ID=LotjaGi6g1v0170600.5.CDS.3;Parent=LotjaGi6g1v0170600.5
LjG1.1_chr6	PGSB	exon	45727866	45728255	.	+	.	ID=LotjaGi6g1v0170600.5.exon.4;Parent=LotjaGi6g1v0170600.5
LjG1.1_chr6	PGSB	CDS	45727866	45728255	.	+	0	ID=LotjaGi6g1v0170600.5.CDS.4;Parent=LotjaGi6g1v0170600.5
LjG1.1_chr6	PGSB	exon	45728331	45729269	.	+	.	ID=LotjaGi6g1v0170600.5.exon.5;Parent=LotjaGi6g1v0170600.5
LjG1.1_chr6	PGSB	CDS	45728331	45729269	.	+	0	ID=LotjaGi6g1v0170600.5.CDS.5;Parent=LotjaGi6g1v0170600.5
###
LjG1.1_chr6	PGSB	CDS	45728331	45729269	.	+	0	ID=LotjaGi6g1v0170600.5.CDS.5;Parent=LotjaGi6g1v0170600.5
LjG1.1_chr6	PGSB	gene	45738208	45745880	.	+	.	ID=LotjaGi6g1v0170700
LjG1.1_chr6	PGSB	mRNA	45738208	45745880	.	+	.	ID=LotjaGi6g1v0170700.1;Parent=LotjaGi6g1v0170700;description=Citrate synthase;ahrdqual=***;GO=GO:0006099,GO:0016740,GO:0046912;IPR=IPR002020,IPR002020;Pfam=PF00285,SSF48256;te-related=0
LjG1.1_chr6	PGSB	five_prime_UTR	45738208	45738545	.	+	.	ID=LotjaGi6g1v0170700.1.five_prime_UTR.1;Parent=LotjaGi6g1v0170700.1
LjG1.1_chr6	PGSB	exon	45738208	45738806	.	+	.	ID=LotjaGi6g1v0170700.1.exon.1;Parent=LotjaGi6g1v0170700.1
LjG1.1_chr6	PGSB	CDS	45738546	45738806	.	+	0	ID=LotjaGi6g1v0170700.1.CDS.1;Parent=LotjaGi6g1v0170700.1
LjG1.1_chr6	PGSB	exon	45739375	45739555	.	+	.	ID=LotjaGi6g1v0170700.1.exon.2;Parent=LotjaGi6g1v0170700.1
LjG1.1_chr6	PGSB	CDS	45739375	45739555	.	+	0	ID=LotjaGi6g1v0170700.1.CDS.2;Parent=LotjaGi6g1v0170700.1
LjG1.1_chr6	PGSB	exon	45739738	45739823	.	+	.	ID=LotjaGi6g1v0170700.1.exon.3;Parent=LotjaGi6g1v0170700.1
LjG1.1_chr6	PGSB	CDS	45739738	45739823	.	+	2	ID=LotjaGi6g1v0170700.1.CDS.3;Parent=LotjaGi6g1v0170700.1
LjG1.1_chr6	PGSB	exon	45740377	45740481	.	+	.	ID=LotjaGi6g1v0170700.1.exon.4;Parent=LotjaGi6g1v0170700.1
LjG1.1_chr6	PGSB	CDS	45740377	45740481	.	+	0	ID=LotjaGi6g1v0170700.1.CDS.4;Parent=LotjaGi6g1v0170700.1
LjG1.1_chr6	PGSB	exon	45741254	45741316	.	+	.	ID=LotjaGi6g1v0170700.1.exon.5;Parent=LotjaGi6g1v0170700.1
LjG1.1_chr6	PGSB	CDS	45741254	45741316	.	+	0	ID=LotjaGi6g1v0170700.1.CDS.5;Parent=LotjaGi6g1v0170700.1
LjG1.1_chr6	PGSB	exon	45741534	45741643	.	+	.	ID=LotjaGi6g1v0170700.1.exon.6;Parent=LotjaGi6g1v0170700.1
LjG1.1_chr6	PGSB	CDS	45741534	45741643	.	+	0	ID=LotjaGi6g1v0170700.1.CDS.6;Parent=LotjaGi6g1v0170700.1
LjG1.1_chr6	PGSB	exon	45741892	45742011	.	+	.	ID=LotjaGi6g1v0170700.1.exon.7;Parent=LotjaGi6g1v0170700.1
LjG1.1_chr6	PGSB	CDS	45741892	45742011	.	+	1	ID=LotjaGi6g1v0170700.1.CDS.7;Parent=LotjaGi6g1v0170700.1
LjG1.1_chr6	PGSB	exon	45742150	45742225	.	+	.	ID=LotjaGi6g1v0170700.1.exon.8;Parent=LotjaGi6g1v0170700.1
LjG1.1_chr6	PGSB	CDS	45742150	45742225	.	+	1	ID=LotjaGi6g1v0170700.1.CDS.8;Parent=LotjaGi6g1v0170700.1
LjG1.1_chr6	PGSB	exon	45742351	45742424	.	+	.	ID=LotjaGi6g1v0170700.1.exon.9;Parent=LotjaGi6g1v0170700.1
LjG1.1_chr6	PGSB	CDS	45742351	45742424	.	+	0	ID=LotjaGi6g1v0170700.1.CDS.9;Parent=LotjaGi6g1v0170700.1
LjG1.1_chr6	PGSB	exon	45742575	45742695	.	+	.	ID=LotjaGi6g1v0170700.1.exon.10;Parent=LotjaGi6g1v0170700.1
LjG1.1_chr6	PGSB	CDS	45742575	45742695	.	+	1	ID=LotjaGi6g1v0170700.1.CDS.10;Parent=LotjaGi6g1v0170700.1
LjG1.1_chr6	PGSB	exon	45743277	45743374	.	+	.	ID=LotjaGi6g1v0170700.1.exon.11;Parent=LotjaGi6g1v0170700.1
LjG1.1_chr6	PGSB	CDS	45743277	45743374	.	+	0	ID=LotjaGi6g1v0170700.1.CDS.11;Parent=LotjaGi6g1v0170700.1
LjG1.1_chr6	PGSB	exon	45743478	45743601	.	+	.	ID=LotjaGi6g1v0170700.1.exon.12;Parent=LotjaGi6g1v0170700.1
LjG1.1_chr6	PGSB	CDS	45743478	45743601	.	+	1	ID=LotjaGi6g1v0170700.1.CDS.12;Parent=LotjaGi6g1v0170700.1
LjG1.1_chr6	PGSB	CDS	45744466	45744597	.	+	0	ID=LotjaGi6g1v0170700.1.CDS.13;Parent=LotjaGi6g1v0170700.1
LjG1.1_chr6	PGSB	exon	45744466	45745880	.	+	.	ID=LotjaGi6g1v0170700.1.exon.13;Parent=LotjaGi6g1v0170700.1
LjG1.1_chr6	PGSB	three_prime_UTR	45744598	45745880	.	+	.	ID=LotjaGi6g1v0170700.1.three_prime_UTR.2;Parent=LotjaGi6g1v0170700.1
LjG1.1_chr6	PGSB	mRNA	45738555	45744597	.	+	.	ID=LotjaGi6g1v0170700.2;Parent=LotjaGi6g1v0170700;description=Citrate synthase;ahrdqual=***;GO=GO:0006099,GO:0016740,GO:0046912;IPR=IPR002020,IPR002020;Pfam=PF00285,SSF48256;te-related=0
LjG1.1_chr6	PGSB	five_prime_UTR	45738555	45738587	.	+	.	ID=LotjaGi6g1v0170700.2.five_prime_UTR.1;Parent=LotjaGi6g1v0170700.2
LjG1.1_chr6	PGSB	exon	45738555	45738806	.	+	.	ID=LotjaGi6g1v0170700.2.exon.1;Parent=LotjaGi6g1v0170700.2
LjG1.1_chr6	PGSB	CDS	45738588	45738806	.	+	0	ID=LotjaGi6g1v0170700.2.CDS.1;Parent=LotjaGi6g1v0170700.2
LjG1.1_chr6	PGSB	exon	45739375	45739555	.	+	.	ID=LotjaGi6g1v0170700.2.exon.2;Parent=LotjaGi6g1v0170700.2
LjG1.1_chr6	PGSB	CDS	45739375	45739555	.	+	0	ID=LotjaGi6g1v0170700.2.CDS.2;Parent=LotjaGi6g1v0170700.2
LjG1.1_chr6	PGSB	exon	45739738	45739835	.	+	.	ID=LotjaGi6g1v0170700.2.exon.3;Parent=LotjaGi6g1v0170700.2
LjG1.1_chr6	PGSB	CDS	45739738	45739835	.	+	2	ID=LotjaGi6g1v0170700.2.CDS.3;Parent=LotjaGi6g1v0170700.2
LjG1.1_chr6	PGSB	exon	45740377	45740481	.	+	.	ID=LotjaGi6g1v0170700.2.exon.4;Parent=LotjaGi6g1v0170700.2
LjG1.1_chr6	PGSB	CDS	45740377	45740481	.	+	0	ID=LotjaGi6g1v0170700.2.CDS.4;Parent=LotjaGi6g1v0170700.2
LjG1.1_chr6	PGSB	exon	45741254	45741316	.	+	.	ID=LotjaGi6g1v0170700.2.exon.5;Parent=LotjaGi6g1v0170700.2
LjG1.1_chr6	PGSB	CDS	45741254	45741316	.	+	0	ID=LotjaGi6g1v0170700.2.CDS.5;Parent=LotjaGi6g1v0170700.2
LjG1.1_chr6	PGSB	exon	45741534	45741643	.	+	.	ID=LotjaGi6g1v0170700.2.exon.6;Parent=LotjaGi6g1v0170700.2
LjG1.1_chr6	PGSB	CDS	45741534	45741643	.	+	0	ID=LotjaGi6g1v0170700.2.CDS.6;Parent=LotjaGi6g1v0170700.2
LjG1.1_chr6	PGSB	exon	45741892	45742011	.	+	.	ID=LotjaGi6g1v0170700.2.exon.7;Parent=LotjaGi6g1v0170700.2
LjG1.1_chr6	PGSB	CDS	45741892	45742011	.	+	1	ID=LotjaGi6g1v0170700.2.CDS.7;Parent=LotjaGi6g1v0170700.2
LjG1.1_chr6	PGSB	exon	45742150	45742225	.	+	.	ID=LotjaGi6g1v0170700.2.exon.8;Parent=LotjaGi6g1v0170700.2
LjG1.1_chr6	PGSB	CDS	45742150	45742225	.	+	1	ID=LotjaGi6g1v0170700.2.CDS.8;Parent=LotjaGi6g1v0170700.2
LjG1.1_chr6	PGSB	exon	45742351	45742424	.	+	.	ID=LotjaGi6g1v0170700.2.exon.9;Parent=LotjaGi6g1v0170700.2
LjG1.1_chr6	PGSB	CDS	45742351	45742424	.	+	0	ID=LotjaGi6g1v0170700.2.CDS.9;Parent=LotjaGi6g1v0170700.2
LjG1.1_chr6	PGSB	exon	45742575	45742695	.	+	.	ID=LotjaGi6g1v0170700.2.exon.10;Parent=LotjaGi6g1v0170700.2
LjG1.1_chr6	PGSB	CDS	45742575	45742695	.	+	1	ID=LotjaGi6g1v0170700.2.CDS.10;Parent=LotjaGi6g1v0170700.2
LjG1.1_chr6	PGSB	exon	45743277	45743374	.	+	.	ID=LotjaGi6g1v0170700.2.exon.11;Parent=LotjaGi6g1v0170700.2
LjG1.1_chr6	PGSB	CDS	45743277	45743374	.	+	0	ID=LotjaGi6g1v0170700.2.CDS.11;Parent=LotjaGi6g1v0170700.2
LjG1.1_chr6	PGSB	exon	45743478	45743601	.	+	.	ID=LotjaGi6g1v0170700.2.exon.12;Parent=LotjaGi6g1v0170700.2
LjG1.1_chr6	PGSB	CDS	45743478	45743601	.	+	1	ID=LotjaGi6g1v0170700.2.CDS.12;Parent=LotjaGi6g1v0170700.2
LjG1.1_chr6	PGSB	exon	45744466	45744597	.	+	.	ID=LotjaGi6g1v0170700.2.exon.13;Parent=LotjaGi6g1v0170700.2
LjG1.1_chr6	PGSB	CDS	45744466	45744597	.	+	0	ID=LotjaGi6g1v0170700.2.CDS.13;Parent=LotjaGi6g1v0170700.2
LjG1.1_chr6	PGSB	mRNA	45739077	45744597	.	+	.	ID=LotjaGi6g1v0170700.3;Parent=LotjaGi6g1v0170700;description=Citrate synthase;ahrdqual=***;GO=GO:0006099,GO:0016740,GO:0046912;IPR=IPR002020,IPR002020;Pfam=SSF48256,PF00285;te-related=0
LjG1.1_chr6	PGSB	exon	45739077	45739109	.	+	.	ID=LotjaGi6g1v0170700.3.exon.1;Parent=LotjaGi6g1v0170700.3
LjG1.1_chr6	PGSB	five_prime_UTR	45739077	45739109	.	+	.	ID=LotjaGi6g1v0170700.3.five_prime_UTR.1;Parent=LotjaGi6g1v0170700.3
LjG1.1_chr6	PGSB	five_prime_UTR	45739375	45739554	.	+	.	ID=LotjaGi6g1v0170700.3.five_prime_UTR.2;Parent=LotjaGi6g1v0170700.3
LjG1.1_chr6	PGSB	exon	45739375	45739555	.	+	.	ID=LotjaGi6g1v0170700.3.exon.2;Parent=LotjaGi6g1v0170700.3
LjG1.1_chr6	PGSB	CDS	45739555	45739555	.	+	0	ID=LotjaGi6g1v0170700.3.CDS.1;Parent=LotjaGi6g1v0170700.3
LjG1.1_chr6	PGSB	exon	45739738	45739823	.	+	.	ID=LotjaGi6g1v0170700.3.exon.3;Parent=LotjaGi6g1v0170700.3
LjG1.1_chr6	PGSB	CDS	45739738	45739823	.	+	2	ID=LotjaGi6g1v0170700.3.CDS.2;Parent=LotjaGi6g1v0170700.3
LjG1.1_chr6	PGSB	exon	45740377	45740481	.	+	.	ID=LotjaGi6g1v0170700.3.exon.4;Parent=LotjaGi6g1v0170700.3
LjG1.1_chr6	PGSB	CDS	45740377	45740481	.	+	0	ID=LotjaGi6g1v0170700.3.CDS.3;Parent=LotjaGi6g1v0170700.3
LjG1.1_chr6	PGSB	exon	45741254	45741316	.	+	.	ID=LotjaGi6g1v0170700.3.exon.5;Parent=LotjaGi6g1v0170700.3
LjG1.1_chr6	PGSB	CDS	45741254	45741316	.	+	0	ID=LotjaGi6g1v0170700.3.CDS.4;Parent=LotjaGi6g1v0170700.3
LjG1.1_chr6	PGSB	exon	45741534	45741643	.	+	.	ID=LotjaGi6g1v0170700.3.exon.6;Parent=LotjaGi6g1v0170700.3
LjG1.1_chr6	PGSB	CDS	45741534	45741643	.	+	0	ID=LotjaGi6g1v0170700.3.CDS.5;Parent=LotjaGi6g1v0170700.3
LjG1.1_chr6	PGSB	exon	45741892	45742011	.	+	.	ID=LotjaGi6g1v0170700.3.exon.7;Parent=LotjaGi6g1v0170700.3
LjG1.1_chr6	PGSB	CDS	45741892	45742011	.	+	1	ID=LotjaGi6g1v0170700.3.CDS.6;Parent=LotjaGi6g1v0170700.3
LjG1.1_chr6	PGSB	exon	45742150	45742225	.	+	.	ID=LotjaGi6g1v0170700.3.exon.8;Parent=LotjaGi6g1v0170700.3
LjG1.1_chr6	PGSB	CDS	45742150	45742225	.	+	1	ID=LotjaGi6g1v0170700.3.CDS.7;Parent=LotjaGi6g1v0170700.3
LjG1.1_chr6	PGSB	exon	45742351	45742424	.	+	.	ID=LotjaGi6g1v0170700.3.exon.9;Parent=LotjaGi6g1v0170700.3
LjG1.1_chr6	PGSB	CDS	45742351	45742424	.	+	0	ID=LotjaGi6g1v0170700.3.CDS.8;Parent=LotjaGi6g1v0170700.3
LjG1.1_chr6	PGSB	exon	45742575	45742695	.	+	.	ID=LotjaGi6g1v0170700.3.exon.10;Parent=LotjaGi6g1v0170700.3
LjG1.1_chr6	PGSB	CDS	45742575	45742695	.	+	1	ID=LotjaGi6g1v0170700.3.CDS.9;Parent=LotjaGi6g1v0170700.3
LjG1.1_chr6	PGSB	exon	45743277	45743374	.	+	.	ID=LotjaGi6g1v0170700.3.exon.11;Parent=LotjaGi6g1v0170700.3
LjG1.1_chr6	PGSB	CDS	45743277	45743374	.	+	0	ID=LotjaGi6g1v0170700.3.CDS.10;Parent=LotjaGi6g1v0170700.3
LjG1.1_chr6	PGSB	exon	45743478	45743601	.	+	.	ID=LotjaGi6g1v0170700.3.exon.12;Parent=LotjaGi6g1v0170700.3
LjG1.1_chr6	PGSB	CDS	45743478	45743601	.	+	1	ID=LotjaGi6g1v0170700.3.CDS.11;Parent=LotjaGi6g1v0170700.3
LjG1.1_chr6	PGSB	exon	45744466	45744597	.	+	.	ID=LotjaGi6g1v0170700.3.exon.13;Parent=LotjaGi6g1v0170700.3
LjG1.1_chr6	PGSB	CDS	45744466	45744597	.	+	0	ID=LotjaGi6g1v0170700.3.CDS.12;Parent=LotjaGi6g1v0170700.3
###
LjG1.1_chr6	PGSB	CDS	45744466	45744597	.	+	0	ID=LotjaGi6g1v0170700.3.CDS.12;Parent=LotjaGi6g1v0170700.3
LjG1.1_chr6	PGSB	gene	45746285	45749108	.	+	.	ID=LotjaGi6g1v0170800_LC
LjG1.1_chr6	PGSB	mRNA	45746285	45749108	.	+	.	ID=LotjaGi6g1v0170800_LC.1;Parent=LotjaGi6g1v0170800_LC;description=F-box family protein, putative;ahrdqual=--*;te-related=0
LjG1.1_chr6	PGSB	five_prime_UTR	45746285	45747884	.	+	.	ID=LotjaGi6g1v0170800_LC.1.five_prime_UTR.1;Parent=LotjaGi6g1v0170800_LC.1
LjG1.1_chr6	PGSB	exon	45746285	45749108	.	+	.	ID=LotjaGi6g1v0170800_LC.1.exon.1;Parent=LotjaGi6g1v0170800_LC.1
LjG1.1_chr6	PGSB	CDS	45747885	45748655	.	+	0	ID=LotjaGi6g1v0170800_LC.1.CDS.1;Parent=LotjaGi6g1v0170800_LC.1
LjG1.1_chr6	PGSB	three_prime_UTR	45748656	45749108	.	+	.	ID=LotjaGi6g1v0170800_LC.1.three_prime_UTR.2;Parent=LotjaGi6g1v0170800_LC.1
###
LjG1.1_chr6	PGSB	three_prime_UTR	45748656	45749108	.	+	.	ID=LotjaGi6g1v0170800_LC.1.three_prime_UTR.2;Parent=LotjaGi6g1v0170800_LC.1
LjG1.1_chr6	PGSB	gene	45770266	45775311	.	-	.	ID=LotjaGi6g1v0170900
LjG1.1_chr6	PGSB	mRNA	45770266	45775311	.	-	.	ID=LotjaGi6g1v0170900.1;Parent=LotjaGi6g1v0170900;description=RNA polymerase II transcription factor SIII (Elongin) subunit A;ahrdqual=***;GO=GO:0005634,GO:0006357,GO:0070449;IPR=IPR010684;Pfam=PF06881;te-related=0
LjG1.1_chr6	PGSB	three_prime_UTR	45770266	45771053	.	-	.	ID=LotjaGi6g1v0170900.1.three_prime_UTR.1;Parent=LotjaGi6g1v0170900.1
LjG1.1_chr6	PGSB	exon	45770266	45771126	.	-	.	ID=LotjaGi6g1v0170900.1.exon.1;Parent=LotjaGi6g1v0170900.1
LjG1.1_chr6	PGSB	CDS	45771054	45771126	.	-	1	ID=LotjaGi6g1v0170900.1.CDS.1;Parent=LotjaGi6g1v0170900.1
LjG1.1_chr6	PGSB	exon	45771238	45771294	.	-	.	ID=LotjaGi6g1v0170900.1.exon.2;Parent=LotjaGi6g1v0170900.1
LjG1.1_chr6	PGSB	CDS	45771238	45771294	.	-	1	ID=LotjaGi6g1v0170900.1.CDS.2;Parent=LotjaGi6g1v0170900.1
LjG1.1_chr6	PGSB	exon	45771926	45771995	.	-	.	ID=LotjaGi6g1v0170900.1.exon.3;Parent=LotjaGi6g1v0170900.1
LjG1.1_chr6	PGSB	CDS	45771926	45771995	.	-	2	ID=LotjaGi6g1v0170900.1.CDS.3;Parent=LotjaGi6g1v0170900.1
LjG1.1_chr6	PGSB	exon	45772136	45772204	.	-	.	ID=LotjaGi6g1v0170900.1.exon.4;Parent=LotjaGi6g1v0170900.1
LjG1.1_chr6	PGSB	CDS	45772136	45772204	.	-	2	ID=LotjaGi6g1v0170900.1.CDS.4;Parent=LotjaGi6g1v0170900.1
LjG1.1_chr6	PGSB	exon	45772477	45772555	.	-	.	ID=LotjaGi6g1v0170900.1.exon.5;Parent=LotjaGi6g1v0170900.1
LjG1.1_chr6	PGSB	CDS	45772477	45772555	.	-	0	ID=LotjaGi6g1v0170900.1.CDS.5;Parent=LotjaGi6g1v0170900.1
LjG1.1_chr6	PGSB	exon	45774062	45774199	.	-	.	ID=LotjaGi6g1v0170900.1.exon.6;Parent=LotjaGi6g1v0170900.1
LjG1.1_chr6	PGSB	CDS	45774062	45774199	.	-	0	ID=LotjaGi6g1v0170900.1.CDS.6;Parent=LotjaGi6g1v0170900.1
LjG1.1_chr6	PGSB	CDS	45774294	45774476	.	-	0	ID=LotjaGi6g1v0170900.1.CDS.7;Parent=LotjaGi6g1v0170900.1
LjG1.1_chr6	PGSB	exon	45774294	45774483	.	-	.	ID=LotjaGi6g1v0170900.1.exon.7;Parent=LotjaGi6g1v0170900.1
LjG1.1_chr6	PGSB	five_prime_UTR	45774477	45774483	.	-	.	ID=LotjaGi6g1v0170900.1.five_prime_UTR.2;Parent=LotjaGi6g1v0170900.1
LjG1.1_chr6	PGSB	exon	45775095	45775311	.	-	.	ID=LotjaGi6g1v0170900.1.exon.8;Parent=LotjaGi6g1v0170900.1
LjG1.1_chr6	PGSB	five_prime_UTR	45775095	45775311	.	-	.	ID=LotjaGi6g1v0170900.1.five_prime_UTR.3;Parent=LotjaGi6g1v0170900.1
###
LjG1.1_chr6	PGSB	five_prime_UTR	45775095	45775311	.	-	.	ID=LotjaGi6g1v0170900.1.five_prime_UTR.3;Parent=LotjaGi6g1v0170900.1
LjG1.1_chr6	PGSB	gene	45777160	45777895	.	+	.	ID=LotjaGi6g1v0171000_LC
LjG1.1_chr6	PGSB	mRNA	45777160	45777895	.	+	.	ID=LotjaGi6g1v0171000_LC.1;Parent=LotjaGi6g1v0171000_LC;description=DUF223 domain protein;ahrdqual=*-*;IPR=IPR012340,IPR003871;Pfam=SSF50249,PF02721;te-related=0
LjG1.1_chr6	PGSB	five_prime_UTR	45777160	45777402	.	+	.	ID=LotjaGi6g1v0171000_LC.1.five_prime_UTR.1;Parent=LotjaGi6g1v0171000_LC.1
LjG1.1_chr6	PGSB	exon	45777160	45777552	.	+	.	ID=LotjaGi6g1v0171000_LC.1.exon.1;Parent=LotjaGi6g1v0171000_LC.1
LjG1.1_chr6	PGSB	CDS	45777403	45777552	.	+	0	ID=LotjaGi6g1v0171000_LC.1.CDS.1;Parent=LotjaGi6g1v0171000_LC.1
LjG1.1_chr6	PGSB	exon	45777638	45777895	.	+	.	ID=LotjaGi6g1v0171000_LC.1.exon.2;Parent=LotjaGi6g1v0171000_LC.1
LjG1.1_chr6	PGSB	CDS	45777638	45777895	.	+	0	ID=LotjaGi6g1v0171000_LC.1.CDS.2;Parent=LotjaGi6g1v0171000_LC.1
###
LjG1.1_chr6	PGSB	CDS	45777638	45777895	.	+	0	ID=LotjaGi6g1v0171000_LC.1.CDS.2;Parent=LotjaGi6g1v0171000_LC.1
LjG1.1_chr6	PGSB	gene	45778454	45780064	.	+	.	ID=LotjaGi6g1v0171100_LC
LjG1.1_chr6	PGSB	mRNA	45778454	45780064	.	+	.	ID=LotjaGi6g1v0171100_LC.1;Parent=LotjaGi6g1v0171100_LC;description=Replication factor-A carboxy-terminal domain protein;ahrdqual=*-*;IPR=IPR013955,IPR012340;Pfam=PF08646,SSF50249;te-related=0
LjG1.1_chr6	PGSB	exon	45778454	45778588	.	+	.	ID=LotjaGi6g1v0171100_LC.1.exon.1;Parent=LotjaGi6g1v0171100_LC.1
LjG1.1_chr6	PGSB	CDS	45778454	45778588	.	+	0	ID=LotjaGi6g1v0171100_LC.1.CDS.1;Parent=LotjaGi6g1v0171100_LC.1
LjG1.1_chr6	PGSB	exon	45778670	45778824	.	+	.	ID=LotjaGi6g1v0171100_LC.1.exon.2;Parent=LotjaGi6g1v0171100_LC.1
LjG1.1_chr6	PGSB	CDS	45778670	45778824	.	+	0	ID=LotjaGi6g1v0171100_LC.1.CDS.2;Parent=LotjaGi6g1v0171100_LC.1
LjG1.1_chr6	PGSB	exon	45778926	45779046	.	+	.	ID=LotjaGi6g1v0171100_LC.1.exon.3;Parent=LotjaGi6g1v0171100_LC.1
LjG1.1_chr6	PGSB	CDS	45778926	45779046	.	+	1	ID=LotjaGi6g1v0171100_LC.1.CDS.3;Parent=LotjaGi6g1v0171100_LC.1
LjG1.1_chr6	PGSB	exon	45779131	45779325	.	+	.	ID=LotjaGi6g1v0171100_LC.1.exon.4;Parent=LotjaGi6g1v0171100_LC.1
LjG1.1_chr6	PGSB	CDS	45779131	45779325	.	+	0	ID=LotjaGi6g1v0171100_LC.1.CDS.4;Parent=LotjaGi6g1v0171100_LC.1
LjG1.1_chr6	PGSB	exon	45779404	45779472	.	+	.	ID=LotjaGi6g1v0171100_LC.1.exon.5;Parent=LotjaGi6g1v0171100_LC.1
LjG1.1_chr6	PGSB	CDS	45779404	45779472	.	+	0	ID=LotjaGi6g1v0171100_LC.1.CDS.5;Parent=LotjaGi6g1v0171100_LC.1
LjG1.1_chr6	PGSB	CDS	45779563	45779769	.	+	0	ID=LotjaGi6g1v0171100_LC.1.CDS.6;Parent=LotjaGi6g1v0171100_LC.1
LjG1.1_chr6	PGSB	exon	45779563	45780064	.	+	.	ID=LotjaGi6g1v0171100_LC.1.exon.6;Parent=LotjaGi6g1v0171100_LC.1
LjG1.1_chr6	PGSB	three_prime_UTR	45779770	45780064	.	+	.	ID=LotjaGi6g1v0171100_LC.1.three_prime_UTR.1;Parent=LotjaGi6g1v0171100_LC.1
###
LjG1.1_chr6	PGSB	three_prime_UTR	45779770	45780064	.	+	.	ID=LotjaGi6g1v0171100_LC.1.three_prime_UTR.1;Parent=LotjaGi6g1v0171100_LC.1
LjG1.1_chr6	PGSB	gene	45794241	45799713	.	-	.	ID=LotjaGi6g1v0171200
LjG1.1_chr6	PGSB	mRNA	45794241	45799713	.	-	.	ID=LotjaGi6g1v0171200.1;Parent=LotjaGi6g1v0171200;description=Glutamyl-tRNA(Gln) amidotransferase subunit A;ahrdqual=***;GO=GO:0004040,GO:0006412,GO:0016740,GO:0016874,GO:0030956,GO:0050566,GO:0050567;IPR=IPR004412,IPR023631,IPR023631;Pfam=TIGR00132,SSF75304,PF01425;te-related=0
LjG1.1_chr6	PGSB	three_prime_UTR	45794241	45794958	.	-	.	ID=LotjaGi6g1v0171200.1.three_prime_UTR.1;Parent=LotjaGi6g1v0171200.1
LjG1.1_chr6	PGSB	exon	45794241	45795051	.	-	.	ID=LotjaGi6g1v0171200.1.exon.1;Parent=LotjaGi6g1v0171200.1
LjG1.1_chr6	PGSB	CDS	45794959	45795051	.	-	0	ID=LotjaGi6g1v0171200.1.CDS.1;Parent=LotjaGi6g1v0171200.1
LjG1.1_chr6	PGSB	exon	45796103	45796216	.	-	.	ID=LotjaGi6g1v0171200.1.exon.2;Parent=LotjaGi6g1v0171200.1
LjG1.1_chr6	PGSB	CDS	45796103	45796216	.	-	0	ID=LotjaGi6g1v0171200.1.CDS.2;Parent=LotjaGi6g1v0171200.1
LjG1.1_chr6	PGSB	exon	45796747	45796796	.	-	.	ID=LotjaGi6g1v0171200.1.exon.3;Parent=LotjaGi6g1v0171200.1
LjG1.1_chr6	PGSB	CDS	45796747	45796796	.	-	2	ID=LotjaGi6g1v0171200.1.CDS.3;Parent=LotjaGi6g1v0171200.1
LjG1.1_chr6	PGSB	exon	45796871	45796964	.	-	.	ID=LotjaGi6g1v0171200.1.exon.4;Parent=LotjaGi6g1v0171200.1
LjG1.1_chr6	PGSB	CDS	45796871	45796964	.	-	0	ID=LotjaGi6g1v0171200.1.CDS.4;Parent=LotjaGi6g1v0171200.1
LjG1.1_chr6	PGSB	exon	45797252	45797329	.	-	.	ID=LotjaGi6g1v0171200.1.exon.5;Parent=LotjaGi6g1v0171200.1
LjG1.1_chr6	PGSB	CDS	45797252	45797329	.	-	0	ID=LotjaGi6g1v0171200.1.CDS.5;Parent=LotjaGi6g1v0171200.1
LjG1.1_chr6	PGSB	exon	45797483	45797558	.	-	.	ID=LotjaGi6g1v0171200.1.exon.6;Parent=LotjaGi6g1v0171200.1
LjG1.1_chr6	PGSB	CDS	45797483	45797558	.	-	1	ID=LotjaGi6g1v0171200.1.CDS.6;Parent=LotjaGi6g1v0171200.1
LjG1.1_chr6	PGSB	exon	45797690	45797784	.	-	.	ID=LotjaGi6g1v0171200.1.exon.7;Parent=LotjaGi6g1v0171200.1
LjG1.1_chr6	PGSB	CDS	45797690	45797784	.	-	0	ID=LotjaGi6g1v0171200.1.CDS.7;Parent=LotjaGi6g1v0171200.1
LjG1.1_chr6	PGSB	exon	45797925	45798104	.	-	.	ID=LotjaGi6g1v0171200.1.exon.8;Parent=LotjaGi6g1v0171200.1
LjG1.1_chr6	PGSB	CDS	45797925	45798104	.	-	0	ID=LotjaGi6g1v0171200.1.CDS.8;Parent=LotjaGi6g1v0171200.1
LjG1.1_chr6	PGSB	exon	45798253	45798564	.	-	.	ID=LotjaGi6g1v0171200.1.exon.9;Parent=LotjaGi6g1v0171200.1
LjG1.1_chr6	PGSB	CDS	45798253	45798564	.	-	0	ID=LotjaGi6g1v0171200.1.CDS.9;Parent=LotjaGi6g1v0171200.1
LjG1.1_chr6	PGSB	CDS	45799034	45799618	.	-	0	ID=LotjaGi6g1v0171200.1.CDS.10;Parent=LotjaGi6g1v0171200.1
LjG1.1_chr6	PGSB	exon	45799034	45799713	.	-	.	ID=LotjaGi6g1v0171200.1.exon.10;Parent=LotjaGi6g1v0171200.1
LjG1.1_chr6	PGSB	five_prime_UTR	45799619	45799713	.	-	.	ID=LotjaGi6g1v0171200.1.five_prime_UTR.2;Parent=LotjaGi6g1v0171200.1
###
LjG1.1_chr6	PGSB	five_prime_UTR	45799619	45799713	.	-	.	ID=LotjaGi6g1v0171200.1.five_prime_UTR.2;Parent=LotjaGi6g1v0171200.1
LjG1.1_chr6	PGSB	gene	45800341	45810675	.	-	.	ID=LotjaGi6g1v0171300
LjG1.1_chr6	PGSB	mRNA	45800341	45810675	.	-	.	ID=LotjaGi6g1v0171300.1;Parent=LotjaGi6g1v0171300;description=Actin-related protein 2/3 complex subunit 1;ahrdqual=***;IPR=IPR001680,IPR024977,IPR017986,IPR017986;Pfam=PF00400,PF12894,SSF50978,SSF50978;te-related=0
LjG1.1_chr6	PGSB	three_prime_UTR	45800341	45801132	.	-	.	ID=LotjaGi6g1v0171300.1.three_prime_UTR.1;Parent=LotjaGi6g1v0171300.1
LjG1.1_chr6	PGSB	exon	45800341	45801194	.	-	.	ID=LotjaGi6g1v0171300.1.exon.1;Parent=LotjaGi6g1v0171300.1
LjG1.1_chr6	PGSB	CDS	45801133	45801194	.	-	2	ID=LotjaGi6g1v0171300.1.CDS.1;Parent=LotjaGi6g1v0171300.1
LjG1.1_chr6	PGSB	exon	45801302	45801357	.	-	.	ID=LotjaGi6g1v0171300.1.exon.2;Parent=LotjaGi6g1v0171300.1
LjG1.1_chr6	PGSB	CDS	45801302	45801357	.	-	1	ID=LotjaGi6g1v0171300.1.CDS.2;Parent=LotjaGi6g1v0171300.1
LjG1.1_chr6	PGSB	exon	45801515	45801621	.	-	.	ID=LotjaGi6g1v0171300.1.exon.3;Parent=LotjaGi6g1v0171300.1
LjG1.1_chr6	PGSB	CDS	45801515	45801621	.	-	0	ID=LotjaGi6g1v0171300.1.CDS.3;Parent=LotjaGi6g1v0171300.1
LjG1.1_chr6	PGSB	exon	45802203	45802266	.	-	.	ID=LotjaGi6g1v0171300.1.exon.4;Parent=LotjaGi6g1v0171300.1
LjG1.1_chr6	PGSB	CDS	45802203	45802266	.	-	1	ID=LotjaGi6g1v0171300.1.CDS.4;Parent=LotjaGi6g1v0171300.1
LjG1.1_chr6	PGSB	exon	45802491	45802576	.	-	.	ID=LotjaGi6g1v0171300.1.exon.5;Parent=LotjaGi6g1v0171300.1
LjG1.1_chr6	PGSB	CDS	45802491	45802576	.	-	0	ID=LotjaGi6g1v0171300.1.CDS.5;Parent=LotjaGi6g1v0171300.1
LjG1.1_chr6	PGSB	exon	45802687	45802775	.	-	.	ID=LotjaGi6g1v0171300.1.exon.6;Parent=LotjaGi6g1v0171300.1
LjG1.1_chr6	PGSB	CDS	45802687	45802775	.	-	2	ID=LotjaGi6g1v0171300.1.CDS.6;Parent=LotjaGi6g1v0171300.1
LjG1.1_chr6	PGSB	exon	45803141	45803222	.	-	.	ID=LotjaGi6g1v0171300.1.exon.7;Parent=LotjaGi6g1v0171300.1
LjG1.1_chr6	PGSB	CDS	45803141	45803222	.	-	0	ID=LotjaGi6g1v0171300.1.CDS.7;Parent=LotjaGi6g1v0171300.1
LjG1.1_chr6	PGSB	exon	45804361	45804403	.	-	.	ID=LotjaGi6g1v0171300.1.exon.8;Parent=LotjaGi6g1v0171300.1
LjG1.1_chr6	PGSB	CDS	45804361	45804403	.	-	1	ID=LotjaGi6g1v0171300.1.CDS.8;Parent=LotjaGi6g1v0171300.1
LjG1.1_chr6	PGSB	exon	45804498	45804571	.	-	.	ID=LotjaGi6g1v0171300.1.exon.9;Parent=LotjaGi6g1v0171300.1
LjG1.1_chr6	PGSB	CDS	45804498	45804571	.	-	0	ID=LotjaGi6g1v0171300.1.CDS.9;Parent=LotjaGi6g1v0171300.1
LjG1.1_chr6	PGSB	exon	45805339	45805408	.	-	.	ID=LotjaGi6g1v0171300.1.exon.10;Parent=LotjaGi6g1v0171300.1
LjG1.1_chr6	PGSB	CDS	45805339	45805408	.	-	1	ID=LotjaGi6g1v0171300.1.CDS.10;Parent=LotjaGi6g1v0171300.1
LjG1.1_chr6	PGSB	exon	45806561	45806630	.	-	.	ID=LotjaGi6g1v0171300.1.exon.11;Parent=LotjaGi6g1v0171300.1
LjG1.1_chr6	PGSB	CDS	45806561	45806630	.	-	2	ID=LotjaGi6g1v0171300.1.CDS.11;Parent=LotjaGi6g1v0171300.1
LjG1.1_chr6	PGSB	exon	45806966	45807060	.	-	.	ID=LotjaGi6g1v0171300.1.exon.12;Parent=LotjaGi6g1v0171300.1
LjG1.1_chr6	PGSB	CDS	45806966	45807060	.	-	1	ID=LotjaGi6g1v0171300.1.CDS.12;Parent=LotjaGi6g1v0171300.1
LjG1.1_chr6	PGSB	exon	45807194	45807270	.	-	.	ID=LotjaGi6g1v0171300.1.exon.13;Parent=LotjaGi6g1v0171300.1
LjG1.1_chr6	PGSB	CDS	45807194	45807270	.	-	0	ID=LotjaGi6g1v0171300.1.CDS.13;Parent=LotjaGi6g1v0171300.1
LjG1.1_chr6	PGSB	exon	45808759	45808844	.	-	.	ID=LotjaGi6g1v0171300.1.exon.14;Parent=LotjaGi6g1v0171300.1
LjG1.1_chr6	PGSB	CDS	45808759	45808844	.	-	2	ID=LotjaGi6g1v0171300.1.CDS.14;Parent=LotjaGi6g1v0171300.1
LjG1.1_chr6	PGSB	CDS	45810495	45810564	.	-	0	ID=LotjaGi6g1v0171300.1.CDS.15;Parent=LotjaGi6g1v0171300.1
LjG1.1_chr6	PGSB	exon	45810495	45810675	.	-	.	ID=LotjaGi6g1v0171300.1.exon.15;Parent=LotjaGi6g1v0171300.1
LjG1.1_chr6	PGSB	five_prime_UTR	45810565	45810675	.	-	.	ID=LotjaGi6g1v0171300.1.five_prime_UTR.2;Parent=LotjaGi6g1v0171300.1
LjG1.1_chr6	PGSB	mRNA	45801250	45810564	.	-	.	ID=LotjaGi6g1v0171300.2;Parent=LotjaGi6g1v0171300;description=Actin-related protein 2/3 complex subunit 1;ahrdqual=***;IPR=IPR001680,IPR017986,IPR024977;Pfam=PF00400,SSF50978,PF12894;te-related=0
LjG1.1_chr6	PGSB	exon	45801250	45801357	.	-	.	ID=LotjaGi6g1v0171300.2.exon.1;Parent=LotjaGi6g1v0171300.2
LjG1.1_chr6	PGSB	CDS	45801297	45801357	.	-	1	ID=LotjaGi6g1v0171300.2.CDS.1;Parent=LotjaGi6g1v0171300.2
LjG1.1_chr6	PGSB	exon	45801515	45801621	.	-	.	ID=LotjaGi6g1v0171300.2.exon.2;Parent=LotjaGi6g1v0171300.2
LjG1.1_chr6	PGSB	CDS	45801515	45801621	.	-	0	ID=LotjaGi6g1v0171300.2.CDS.2;Parent=LotjaGi6g1v0171300.2
LjG1.1_chr6	PGSB	exon	45802203	45802266	.	-	.	ID=LotjaGi6g1v0171300.2.exon.3;Parent=LotjaGi6g1v0171300.2
LjG1.1_chr6	PGSB	CDS	45802203	45802266	.	-	1	ID=LotjaGi6g1v0171300.2.CDS.3;Parent=LotjaGi6g1v0171300.2
LjG1.1_chr6	PGSB	exon	45802491	45802576	.	-	.	ID=LotjaGi6g1v0171300.2.exon.4;Parent=LotjaGi6g1v0171300.2
LjG1.1_chr6	PGSB	CDS	45802491	45802576	.	-	0	ID=LotjaGi6g1v0171300.2.CDS.4;Parent=LotjaGi6g1v0171300.2
LjG1.1_chr6	PGSB	exon	45802687	45802775	.	-	.	ID=LotjaGi6g1v0171300.2.exon.5;Parent=LotjaGi6g1v0171300.2
LjG1.1_chr6	PGSB	CDS	45802687	45802775	.	-	2	ID=LotjaGi6g1v0171300.2.CDS.5;Parent=LotjaGi6g1v0171300.2
LjG1.1_chr6	PGSB	exon	45803141	45803222	.	-	.	ID=LotjaGi6g1v0171300.2.exon.6;Parent=LotjaGi6g1v0171300.2
LjG1.1_chr6	PGSB	CDS	45803141	45803222	.	-	0	ID=LotjaGi6g1v0171300.2.CDS.6;Parent=LotjaGi6g1v0171300.2
LjG1.1_chr6	PGSB	exon	45804361	45804403	.	-	.	ID=LotjaGi6g1v0171300.2.exon.7;Parent=LotjaGi6g1v0171300.2
LjG1.1_chr6	PGSB	CDS	45804361	45804403	.	-	1	ID=LotjaGi6g1v0171300.2.CDS.7;Parent=LotjaGi6g1v0171300.2
LjG1.1_chr6	PGSB	exon	45804498	45804571	.	-	.	ID=LotjaGi6g1v0171300.2.exon.8;Parent=LotjaGi6g1v0171300.2
LjG1.1_chr6	PGSB	CDS	45804498	45804571	.	-	0	ID=LotjaGi6g1v0171300.2.CDS.8;Parent=LotjaGi6g1v0171300.2
LjG1.1_chr6	PGSB	exon	45805339	45805408	.	-	.	ID=LotjaGi6g1v0171300.2.exon.9;Parent=LotjaGi6g1v0171300.2
LjG1.1_chr6	PGSB	CDS	45805339	45805408	.	-	1	ID=LotjaGi6g1v0171300.2.CDS.9;Parent=LotjaGi6g1v0171300.2
LjG1.1_chr6	PGSB	exon	45806561	45806630	.	-	.	ID=LotjaGi6g1v0171300.2.exon.10;Parent=LotjaGi6g1v0171300.2
LjG1.1_chr6	PGSB	CDS	45806561	45806630	.	-	2	ID=LotjaGi6g1v0171300.2.CDS.10;Parent=LotjaGi6g1v0171300.2
LjG1.1_chr6	PGSB	exon	45806966	45807060	.	-	.	ID=LotjaGi6g1v0171300.2.exon.11;Parent=LotjaGi6g1v0171300.2
LjG1.1_chr6	PGSB	CDS	45806966	45807060	.	-	1	ID=LotjaGi6g1v0171300.2.CDS.11;Parent=LotjaGi6g1v0171300.2
LjG1.1_chr6	PGSB	exon	45807194	45807270	.	-	.	ID=LotjaGi6g1v0171300.2.exon.12;Parent=LotjaGi6g1v0171300.2
LjG1.1_chr6	PGSB	CDS	45807194	45807270	.	-	0	ID=LotjaGi6g1v0171300.2.CDS.12;Parent=LotjaGi6g1v0171300.2
LjG1.1_chr6	PGSB	exon	45808759	45808844	.	-	.	ID=LotjaGi6g1v0171300.2.exon.13;Parent=LotjaGi6g1v0171300.2
LjG1.1_chr6	PGSB	CDS	45808759	45808844	.	-	2	ID=LotjaGi6g1v0171300.2.CDS.13;Parent=LotjaGi6g1v0171300.2
LjG1.1_chr6	PGSB	exon	45810495	45810564	.	-	.	ID=LotjaGi6g1v0171300.2.exon.14;Parent=LotjaGi6g1v0171300.2
LjG1.1_chr6	PGSB	CDS	45810495	45810564	.	-	0	ID=LotjaGi6g1v0171300.2.CDS.14;Parent=LotjaGi6g1v0171300.2
###
LjG1.1_chr6	PGSB	CDS	45810495	45810564	.	-	0	ID=LotjaGi6g1v0171300.2.CDS.14;Parent=LotjaGi6g1v0171300.2
LjG1.1_chr6	PGSB	gene	45828464	45828984	.	+	.	ID=LotjaGi6g1v0171400_LC
LjG1.1_chr6	PGSB	mRNA	45828464	45828984	.	+	.	ID=LotjaGi6g1v0171400_LC.1;Parent=LotjaGi6g1v0171400_LC;description=Retrotransposon protein, putative, unclassified, expressed;ahrdqual=--*;GO=GO:0003676,GO:0004523,GO:0015074,GO:0090502;te-related=1
LjG1.1_chr6	PGSB	five_prime_UTR	45828464	45828465	.	+	.	ID=LotjaGi6g1v0171400_LC.1.five_prime_UTR.1;Parent=LotjaGi6g1v0171400_LC.1
LjG1.1_chr6	PGSB	exon	45828464	45828984	.	+	.	ID=LotjaGi6g1v0171400_LC.1.exon.1;Parent=LotjaGi6g1v0171400_LC.1
LjG1.1_chr6	PGSB	CDS	45828466	45828984	.	+	0	ID=LotjaGi6g1v0171400_LC.1.CDS.1;Parent=LotjaGi6g1v0171400_LC.1
###
LjG1.1_chr6	PGSB	CDS	45828466	45828984	.	+	0	ID=LotjaGi6g1v0171400_LC.1.CDS.1;Parent=LotjaGi6g1v0171400_LC.1
LjG1.1_chr6	PGSB	gene	45861885	45863616	.	+	.	ID=LotjaGi6g1v0171500
LjG1.1_chr6	PGSB	mRNA	45861885	45863616	.	+	.	ID=LotjaGi6g1v0171500.1;Parent=LotjaGi6g1v0171500;description=Hydroxycinnamoyl-CoA shikimate/quinate hydroxycinnamoyltransferase;ahrdqual=***;GO=GO:0016740,GO:0016747;IPR=IPR003480;Pfam=PF02458;te-related=0
LjG1.1_chr6	PGSB	five_prime_UTR	45861885	45862048	.	+	.	ID=LotjaGi6g1v0171500.1.five_prime_UTR.1;Parent=LotjaGi6g1v0171500.1
LjG1.1_chr6	PGSB	exon	45861885	45863616	.	+	.	ID=LotjaGi6g1v0171500.1.exon.1;Parent=LotjaGi6g1v0171500.1
LjG1.1_chr6	PGSB	CDS	45862049	45863428	.	+	0	ID=LotjaGi6g1v0171500.1.CDS.1;Parent=LotjaGi6g1v0171500.1
LjG1.1_chr6	PGSB	three_prime_UTR	45863429	45863616	.	+	.	ID=LotjaGi6g1v0171500.1.three_prime_UTR.2;Parent=LotjaGi6g1v0171500.1
###
LjG1.1_chr6	PGSB	three_prime_UTR	45863429	45863616	.	+	.	ID=LotjaGi6g1v0171500.1.three_prime_UTR.2;Parent=LotjaGi6g1v0171500.1
LjG1.1_chr6	PGSB	gene	45916053	45918524	.	+	.	ID=LotjaGi6g1v0171600
LjG1.1_chr6	PGSB	mRNA	45916053	45918524	.	+	.	ID=LotjaGi6g1v0171600.1;Parent=LotjaGi6g1v0171600;description=Hydroxycinnamoyl CoA shikimate/quinate hydroxycinnamoyltransferase;ahrdqual=***;GO=GO:0016740,GO:0016747;IPR=IPR003480;Pfam=PF02458;te-related=0
LjG1.1_chr6	PGSB	exon	45916053	45916293	.	+	.	ID=LotjaGi6g1v0171600.1.exon.1;Parent=LotjaGi6g1v0171600.1
LjG1.1_chr6	PGSB	five_prime_UTR	45916053	45916293	.	+	.	ID=LotjaGi6g1v0171600.1.five_prime_UTR.1;Parent=LotjaGi6g1v0171600.1
LjG1.1_chr6	PGSB	five_prime_UTR	45916802	45916810	.	+	.	ID=LotjaGi6g1v0171600.1.five_prime_UTR.2;Parent=LotjaGi6g1v0171600.1
LjG1.1_chr6	PGSB	exon	45916802	45918524	.	+	.	ID=LotjaGi6g1v0171600.1.exon.2;Parent=LotjaGi6g1v0171600.1
LjG1.1_chr6	PGSB	CDS	45916811	45918175	.	+	0	ID=LotjaGi6g1v0171600.1.CDS.1;Parent=LotjaGi6g1v0171600.1
LjG1.1_chr6	PGSB	three_prime_UTR	45918176	45918524	.	+	.	ID=LotjaGi6g1v0171600.1.three_prime_UTR.3;Parent=LotjaGi6g1v0171600.1
###
LjG1.1_chr6	PGSB	three_prime_UTR	45918176	45918524	.	+	.	ID=LotjaGi6g1v0171600.1.three_prime_UTR.3;Parent=LotjaGi6g1v0171600.1
LjG1.1_chr6	PGSB	gene	45947121	45947473	.	+	.	ID=LotjaGi6g1v0171700_LC
LjG1.1_chr6	PGSB	mRNA	45947121	45947473	.	+	.	ID=LotjaGi6g1v0171700_LC.1;Parent=LotjaGi6g1v0171700_LC;description=Lissencephaly-1 homolog;ahrdqual=--*;GO=GO:0000132,GO:0000776,GO:0005737,GO:0005813,GO:0005815,GO:0005856,GO:0005874,GO:0005875,GO:0005938,GO:0007049,GO:0007097,GO:0007281,GO:0008017,GO:0008090,GO:0022008,GO:0031023,GO:0047496,GO:0051301,GO:0070840,GO:1904115,GO:2000574;te-related=0
LjG1.1_chr6	PGSB	five_prime_UTR	45947121	45947122	.	+	.	ID=LotjaGi6g1v0171700_LC.1.five_prime_UTR.1;Parent=LotjaGi6g1v0171700_LC.1
LjG1.1_chr6	PGSB	exon	45947121	45947473	.	+	.	ID=LotjaGi6g1v0171700_LC.1.exon.1;Parent=LotjaGi6g1v0171700_LC.1
LjG1.1_chr6	PGSB	CDS	45947123	45947473	.	+	0	ID=LotjaGi6g1v0171700_LC.1.CDS.1;Parent=LotjaGi6g1v0171700_LC.1
###
LjG1.1_chr6	PGSB	CDS	45947123	45947473	.	+	0	ID=LotjaGi6g1v0171700_LC.1.CDS.1;Parent=LotjaGi6g1v0171700_LC.1
LjG1.1_chr6	PGSB	gene	45958234	45960127	.	+	.	ID=LotjaGi6g1v0171800_LC
LjG1.1_chr6	PGSB	mRNA	45958234	45960127	.	+	.	ID=LotjaGi6g1v0171800_LC.1;Parent=LotjaGi6g1v0171800_LC;description=Ribonuclease H;ahrdqual=***;GO=GO:0003676,GO:0004523,GO:0090502;IPR=IPR012337;Pfam=SSF53098,PF13456;te-related=1
LjG1.1_chr6	PGSB	five_prime_UTR	45958234	45959393	.	+	.	ID=LotjaGi6g1v0171800_LC.1.five_prime_UTR.1;Parent=LotjaGi6g1v0171800_LC.1
LjG1.1_chr6	PGSB	exon	45958234	45960127	.	+	.	ID=LotjaGi6g1v0171800_LC.1.exon.1;Parent=LotjaGi6g1v0171800_LC.1
LjG1.1_chr6	PGSB	CDS	45959394	45960125	.	+	0	ID=LotjaGi6g1v0171800_LC.1.CDS.1;Parent=LotjaGi6g1v0171800_LC.1
LjG1.1_chr6	PGSB	three_prime_UTR	45960126	45960127	.	+	.	ID=LotjaGi6g1v0171800_LC.1.three_prime_UTR.2;Parent=LotjaGi6g1v0171800_LC.1
###
LjG1.1_chr6	PGSB	three_prime_UTR	45960126	45960127	.	+	.	ID=LotjaGi6g1v0171800_LC.1.three_prime_UTR.2;Parent=LotjaGi6g1v0171800_LC.1
LjG1.1_chr6	PGSB	gene	45960547	45961713	.	+	.	ID=LotjaGi6g1v0171900_LC
LjG1.1_chr6	PGSB	mRNA	45960547	45961713	.	+	.	ID=LotjaGi6g1v0171900_LC.1;Parent=LotjaGi6g1v0171900_LC;description=Retrovirus-related Pol polyprotein from transposon TNT 1-94;ahrdqual=*-*;GO=GO:0003676;IPR=IPR025314;Pfam=PF13961,PF14223;te-related=1
LjG1.1_chr6	PGSB	five_prime_UTR	45960547	45960597	.	+	.	ID=LotjaGi6g1v0171900_LC.1.five_prime_UTR.1;Parent=LotjaGi6g1v0171900_LC.1
LjG1.1_chr6	PGSB	exon	45960547	45961713	.	+	.	ID=LotjaGi6g1v0171900_LC.1.exon.1;Parent=LotjaGi6g1v0171900_LC.1
LjG1.1_chr6	PGSB	CDS	45960598	45961113	.	+	0	ID=LotjaGi6g1v0171900_LC.1.CDS.1;Parent=LotjaGi6g1v0171900_LC.1
LjG1.1_chr6	PGSB	three_prime_UTR	45961114	45961713	.	+	.	ID=LotjaGi6g1v0171900_LC.1.three_prime_UTR.2;Parent=LotjaGi6g1v0171900_LC.1
###
LjG1.1_chr6	PGSB	three_prime_UTR	45961114	45961713	.	+	.	ID=LotjaGi6g1v0171900_LC.1.three_prime_UTR.2;Parent=LotjaGi6g1v0171900_LC.1
LjG1.1_chr6	PGSB	gene	45964666	45965257	.	+	.	ID=LotjaGi6g1v0172000_LC
LjG1.1_chr6	PGSB	mRNA	45964666	45965257	.	+	.	ID=LotjaGi6g1v0172000_LC.1;Parent=LotjaGi6g1v0172000_LC;description=Retrovirus-related Pol polyprotein from transposon TNT 1-94;ahrdqual=*-*;GO=GO:0003676,GO:0008270,GO:0015074;IPR=IPR025724;Pfam=PF13976;te-related=1
LjG1.1_chr6	PGSB	five_prime_UTR	45964666	45964667	.	+	.	ID=LotjaGi6g1v0172000_LC.1.five_prime_UTR.1;Parent=LotjaGi6g1v0172000_LC.1
LjG1.1_chr6	PGSB	exon	45964666	45965257	.	+	.	ID=LotjaGi6g1v0172000_LC.1.exon.1;Parent=LotjaGi6g1v0172000_LC.1
LjG1.1_chr6	PGSB	CDS	45964668	45965255	.	+	0	ID=LotjaGi6g1v0172000_LC.1.CDS.1;Parent=LotjaGi6g1v0172000_LC.1
LjG1.1_chr6	PGSB	three_prime_UTR	45965256	45965257	.	+	.	ID=LotjaGi6g1v0172000_LC.1.three_prime_UTR.2;Parent=LotjaGi6g1v0172000_LC.1
###
LjG1.1_chr6	PGSB	three_prime_UTR	45965256	45965257	.	+	.	ID=LotjaGi6g1v0172000_LC.1.three_prime_UTR.2;Parent=LotjaGi6g1v0172000_LC.1
LjG1.1_chr6	PGSB	gene	45965584	45965988	.	+	.	ID=LotjaGi6g1v0172100_LC
LjG1.1_chr6	PGSB	mRNA	45965584	45965988	.	+	.	ID=LotjaGi6g1v0172100_LC.1;Parent=LotjaGi6g1v0172100_LC;description=Retrovirus-related Pol polyprotein from transposon TNT 1-94;ahrdqual=*-*;GO=GO:0004491,GO:0016491,GO:0055114;IPR=IPR012337;Pfam=SSF53098;te-related=1
LjG1.1_chr6	PGSB	five_prime_UTR	45965584	45965584	.	+	.	ID=LotjaGi6g1v0172100_LC.1.five_prime_UTR.1;Parent=LotjaGi6g1v0172100_LC.1
LjG1.1_chr6	PGSB	exon	45965584	45965988	.	+	.	ID=LotjaGi6g1v0172100_LC.1.exon.1;Parent=LotjaGi6g1v0172100_LC.1
LjG1.1_chr6	PGSB	CDS	45965585	45965986	.	+	0	ID=LotjaGi6g1v0172100_LC.1.CDS.1;Parent=LotjaGi6g1v0172100_LC.1
LjG1.1_chr6	PGSB	three_prime_UTR	45965987	45965988	.	+	.	ID=LotjaGi6g1v0172100_LC.1.three_prime_UTR.2;Parent=LotjaGi6g1v0172100_LC.1
###
LjG1.1_chr6	PGSB	three_prime_UTR	45965987	45965988	.	+	.	ID=LotjaGi6g1v0172100_LC.1.three_prime_UTR.2;Parent=LotjaGi6g1v0172100_LC.1
LjG1.1_chr6	PGSB	gene	45966558	45968945	.	+	.	ID=LotjaGi6g1v0172200_LC
LjG1.1_chr6	PGSB	mRNA	45966558	45968945	.	+	.	ID=LotjaGi6g1v0172200_LC.1;Parent=LotjaGi6g1v0172200_LC;description=Retrovirus-related Pol polyprotein from transposon TNT 1-94;ahrdqual=***;IPR=IPR013103;Pfam=SSF56672,SSF56672,PF07727;te-related=1
LjG1.1_chr6	PGSB	five_prime_UTR	45966558	45966762	.	+	.	ID=LotjaGi6g1v0172200_LC.1.five_prime_UTR.1;Parent=LotjaGi6g1v0172200_LC.1
LjG1.1_chr6	PGSB	exon	45966558	45968945	.	+	.	ID=LotjaGi6g1v0172200_LC.1.exon.1;Parent=LotjaGi6g1v0172200_LC.1
LjG1.1_chr6	PGSB	CDS	45966763	45967680	.	+	0	ID=LotjaGi6g1v0172200_LC.1.CDS.1;Parent=LotjaGi6g1v0172200_LC.1
LjG1.1_chr6	PGSB	three_prime_UTR	45967681	45968945	.	+	.	ID=LotjaGi6g1v0172200_LC.1.three_prime_UTR.2;Parent=LotjaGi6g1v0172200_LC.1
###
LjG1.1_chr6	PGSB	three_prime_UTR	45967681	45968945	.	+	.	ID=LotjaGi6g1v0172200_LC.1.three_prime_UTR.2;Parent=LotjaGi6g1v0172200_LC.1
LjG1.1_chr6	PGSB	gene	45971158	45971538	.	-	.	ID=LotjaGi6g1v0172300_LC
LjG1.1_chr6	PGSB	mRNA	45971158	45971538	.	-	.	ID=LotjaGi6g1v0172300_LC.1;Parent=LotjaGi6g1v0172300_LC;description=OTU-like cysteine protease;ahrdqual=--*;GO=GO:0006508,GO:0008233;te-related=0
LjG1.1_chr6	PGSB	three_prime_UTR	45971158	45971158	.	-	.	ID=LotjaGi6g1v0172300_LC.1.three_prime_UTR.1;Parent=LotjaGi6g1v0172300_LC.1
LjG1.1_chr6	PGSB	exon	45971158	45971538	.	-	.	ID=LotjaGi6g1v0172300_LC.1.exon.1;Parent=LotjaGi6g1v0172300_LC.1
LjG1.1_chr6	PGSB	CDS	45971159	45971536	.	-	0	ID=LotjaGi6g1v0172300_LC.1.CDS.1;Parent=LotjaGi6g1v0172300_LC.1
LjG1.1_chr6	PGSB	five_prime_UTR	45971537	45971538	.	-	.	ID=LotjaGi6g1v0172300_LC.1.five_prime_UTR.2;Parent=LotjaGi6g1v0172300_LC.1
###
LjG1.1_chr6	PGSB	five_prime_UTR	45971537	45971538	.	-	.	ID=LotjaGi6g1v0172300_LC.1.five_prime_UTR.2;Parent=LotjaGi6g1v0172300_LC.1
LjG1.1_chr6	PGSB	gene	45974245	45976387	.	+	.	ID=LotjaGi6g1v0172400
LjG1.1_chr6	PGSB	mRNA	45974245	45976387	.	+	.	ID=LotjaGi6g1v0172400.1;Parent=LotjaGi6g1v0172400;description=Hydroxycinnamoyl CoA shikimate/quinate hydroxycinnamoyltransferase;ahrdqual=***;GO=GO:0016740,GO:0016747;IPR=IPR003480;Pfam=PF02458;te-related=0
LjG1.1_chr6	PGSB	five_prime_UTR	45974245	45974776	.	+	.	ID=LotjaGi6g1v0172400.1.five_prime_UTR.1;Parent=LotjaGi6g1v0172400.1
LjG1.1_chr6	PGSB	exon	45974245	45976387	.	+	.	ID=LotjaGi6g1v0172400.1.exon.1;Parent=LotjaGi6g1v0172400.1
LjG1.1_chr6	PGSB	CDS	45974777	45976144	.	+	0	ID=LotjaGi6g1v0172400.1.CDS.1;Parent=LotjaGi6g1v0172400.1
LjG1.1_chr6	PGSB	three_prime_UTR	45976145	45976387	.	+	.	ID=LotjaGi6g1v0172400.1.three_prime_UTR.2;Parent=LotjaGi6g1v0172400.1
###
LjG1.1_chr6	PGSB	three_prime_UTR	45976145	45976387	.	+	.	ID=LotjaGi6g1v0172400.1.three_prime_UTR.2;Parent=LotjaGi6g1v0172400.1
LjG1.1_chr6	PGSB	gene	45998208	46001601	.	-	.	ID=LotjaGi6g1v0172500
LjG1.1_chr6	PGSB	mRNA	45998208	46001601	.	-	.	ID=LotjaGi6g1v0172500.1;Parent=LotjaGi6g1v0172500;description=FAD-binding berberine family protein;ahrdqual=***;GO=GO:0003824,GO:0016491,GO:0016614,GO:0050660,GO:0055114;IPR=IPR006094,IPR016166,IPR012951;Pfam=PF01565,SSF56176,PF08031;te-related=0
LjG1.1_chr6	PGSB	three_prime_UTR	45998208	45999644	.	-	.	ID=LotjaGi6g1v0172500.1.three_prime_UTR.1;Parent=LotjaGi6g1v0172500.1
LjG1.1_chr6	PGSB	exon	45998208	46001601	.	-	.	ID=LotjaGi6g1v0172500.1.exon.1;Parent=LotjaGi6g1v0172500.1
LjG1.1_chr6	PGSB	CDS	45999645	46001366	.	-	0	ID=LotjaGi6g1v0172500.1.CDS.1;Parent=LotjaGi6g1v0172500.1
LjG1.1_chr6	PGSB	five_prime_UTR	46001367	46001601	.	-	.	ID=LotjaGi6g1v0172500.1.five_prime_UTR.2;Parent=LotjaGi6g1v0172500.1
###
LjG1.1_chr6	PGSB	five_prime_UTR	46001367	46001601	.	-	.	ID=LotjaGi6g1v0172500.1.five_prime_UTR.2;Parent=LotjaGi6g1v0172500.1
LjG1.1_chr6	PGSB	gene	46055996	46057732	.	+	.	ID=LotjaGi6g1v0172600
LjG1.1_chr6	PGSB	mRNA	46055996	46057732	.	+	.	ID=LotjaGi6g1v0172600.1;Parent=LotjaGi6g1v0172600;description=Hydroxycinnamoyl-CoA shikimate/quinate hydroxycinnamoyltransferase;ahrdqual=*-*;GO=GO:0016740,GO:0016747;IPR=IPR003480;Pfam=PF02458;te-related=0
LjG1.1_chr6	PGSB	five_prime_UTR	46055996	46057104	.	+	.	ID=LotjaGi6g1v0172600.1.five_prime_UTR.1;Parent=LotjaGi6g1v0172600.1
LjG1.1_chr6	PGSB	exon	46055996	46057732	.	+	.	ID=LotjaGi6g1v0172600.1.exon.1;Parent=LotjaGi6g1v0172600.1
LjG1.1_chr6	PGSB	CDS	46057105	46057602	.	+	0	ID=LotjaGi6g1v0172600.1.CDS.1;Parent=LotjaGi6g1v0172600.1
LjG1.1_chr6	PGSB	three_prime_UTR	46057603	46057732	.	+	.	ID=LotjaGi6g1v0172600.1.three_prime_UTR.2;Parent=LotjaGi6g1v0172600.1
###
LjG1.1_chr6	PGSB	three_prime_UTR	46057603	46057732	.	+	.	ID=LotjaGi6g1v0172600.1.three_prime_UTR.2;Parent=LotjaGi6g1v0172600.1
LjG1.1_chr6	PGSB	gene	46115081	46117580	.	-	.	ID=LotjaGi6g1v0172700
LjG1.1_chr6	PGSB	mRNA	46115081	46117580	.	-	.	ID=LotjaGi6g1v0172700.1;Parent=LotjaGi6g1v0172700;description=Cytochrome P450 family protein;ahrdqual=***;GO=GO:0004497,GO:0005506,GO:0016491,GO:0016705,GO:0020037,GO:0046872,GO:0055114;IPR=IPR001128,IPR001128;Pfam=SSF48264,PF00067;te-related=0
LjG1.1_chr6	PGSB	three_prime_UTR	46115081	46115234	.	-	.	ID=LotjaGi6g1v0172700.1.three_prime_UTR.1;Parent=LotjaGi6g1v0172700.1
LjG1.1_chr6	PGSB	exon	46115081	46115846	.	-	.	ID=LotjaGi6g1v0172700.1.exon.1;Parent=LotjaGi6g1v0172700.1
LjG1.1_chr6	PGSB	CDS	46115235	46115846	.	-	0	ID=LotjaGi6g1v0172700.1.CDS.1;Parent=LotjaGi6g1v0172700.1
LjG1.1_chr6	PGSB	CDS	46117068	46117406	.	-	0	ID=LotjaGi6g1v0172700.1.CDS.2;Parent=LotjaGi6g1v0172700.1
LjG1.1_chr6	PGSB	exon	46117068	46117580	.	-	.	ID=LotjaGi6g1v0172700.1.exon.2;Parent=LotjaGi6g1v0172700.1
LjG1.1_chr6	PGSB	five_prime_UTR	46117407	46117580	.	-	.	ID=LotjaGi6g1v0172700.1.five_prime_UTR.2;Parent=LotjaGi6g1v0172700.1
###
LjG1.1_chr6	PGSB	five_prime_UTR	46117407	46117580	.	-	.	ID=LotjaGi6g1v0172700.1.five_prime_UTR.2;Parent=LotjaGi6g1v0172700.1
LjG1.1_chr6	PGSB	gene	46117689	46122683	.	-	.	ID=LotjaGi6g1v0172800_LC
LjG1.1_chr6	PGSB	mRNA	46117689	46122683	.	-	.	ID=LotjaGi6g1v0172800_LC.1;Parent=LotjaGi6g1v0172800_LC;description=Cytochrome P450 family protein;ahrdqual=*-*;GO=GO:0004497,GO:0005506,GO:0016491,GO:0016705,GO:0020037,GO:0046872,GO:0055114;IPR=IPR001128,IPR001128;Pfam=SSF48264,PF00067;te-related=0
LjG1.1_chr6	PGSB	three_prime_UTR	46117689	46121406	.	-	.	ID=LotjaGi6g1v0172800_LC.1.three_prime_UTR.1;Parent=LotjaGi6g1v0172800_LC.1
LjG1.1_chr6	PGSB	exon	46117689	46122683	.	-	.	ID=LotjaGi6g1v0172800_LC.1.exon.1;Parent=LotjaGi6g1v0172800_LC.1
LjG1.1_chr6	PGSB	CDS	46121407	46121799	.	-	0	ID=LotjaGi6g1v0172800_LC.1.CDS.1;Parent=LotjaGi6g1v0172800_LC.1
LjG1.1_chr6	PGSB	five_prime_UTR	46121800	46122683	.	-	.	ID=LotjaGi6g1v0172800_LC.1.five_prime_UTR.2;Parent=LotjaGi6g1v0172800_LC.1
###
LjG1.1_chr6	PGSB	five_prime_UTR	46121800	46122683	.	-	.	ID=LotjaGi6g1v0172800_LC.1.five_prime_UTR.2;Parent=LotjaGi6g1v0172800_LC.1
LjG1.1_chr6	PGSB	gene	46148510	46150754	.	+	.	ID=LotjaGi6g1v0172900
LjG1.1_chr6	PGSB	mRNA	46148510	46150754	.	+	.	ID=LotjaGi6g1v0172900.1;Parent=LotjaGi6g1v0172900;description=Exostosin family protein;ahrdqual=***;GO=GO:0006486,GO:0016020,GO:0016021,GO:0016757;IPR=IPR004263;Pfam=PF03016;te-related=0
LjG1.1_chr6	PGSB	five_prime_UTR	46148510	46148612	.	+	.	ID=LotjaGi6g1v0172900.1.five_prime_UTR.1;Parent=LotjaGi6g1v0172900.1
LjG1.1_chr6	PGSB	exon	46148510	46149092	.	+	.	ID=LotjaGi6g1v0172900.1.exon.1;Parent=LotjaGi6g1v0172900.1
LjG1.1_chr6	PGSB	CDS	46148613	46149092	.	+	0	ID=LotjaGi6g1v0172900.1.CDS.1;Parent=LotjaGi6g1v0172900.1
LjG1.1_chr6	PGSB	exon	46149214	46149344	.	+	.	ID=LotjaGi6g1v0172900.1.exon.2;Parent=LotjaGi6g1v0172900.1
LjG1.1_chr6	PGSB	CDS	46149214	46149344	.	+	0	ID=LotjaGi6g1v0172900.1.CDS.2;Parent=LotjaGi6g1v0172900.1
LjG1.1_chr6	PGSB	exon	46149464	46149821	.	+	.	ID=LotjaGi6g1v0172900.1.exon.3;Parent=LotjaGi6g1v0172900.1
LjG1.1_chr6	PGSB	CDS	46149464	46149821	.	+	1	ID=LotjaGi6g1v0172900.1.CDS.3;Parent=LotjaGi6g1v0172900.1
LjG1.1_chr6	PGSB	CDS	46149925	46150593	.	+	0	ID=LotjaGi6g1v0172900.1.CDS.4;Parent=LotjaGi6g1v0172900.1
LjG1.1_chr6	PGSB	exon	46149925	46150754	.	+	.	ID=LotjaGi6g1v0172900.1.exon.4;Parent=LotjaGi6g1v0172900.1
LjG1.1_chr6	PGSB	three_prime_UTR	46150594	46150754	.	+	.	ID=LotjaGi6g1v0172900.1.three_prime_UTR.2;Parent=LotjaGi6g1v0172900.1
###
LjG1.1_chr6	PGSB	three_prime_UTR	46150594	46150754	.	+	.	ID=LotjaGi6g1v0172900.1.three_prime_UTR.2;Parent=LotjaGi6g1v0172900.1
LjG1.1_chr6	PGSB	gene	46152340	46153476	.	+	.	ID=LotjaGi6g1v0173000
LjG1.1_chr6	PGSB	mRNA	46152340	46153476	.	+	.	ID=LotjaGi6g1v0173000.1;Parent=LotjaGi6g1v0173000;description=VQ motif-containing protein, putative;ahrdqual=-**;IPR=IPR008889;Pfam=PF05678;te-related=0
LjG1.1_chr6	PGSB	five_prime_UTR	46152340	46152462	.	+	.	ID=LotjaGi6g1v0173000.1.five_prime_UTR.1;Parent=LotjaGi6g1v0173000.1
LjG1.1_chr6	PGSB	exon	46152340	46153476	.	+	.	ID=LotjaGi6g1v0173000.1.exon.1;Parent=LotjaGi6g1v0173000.1
LjG1.1_chr6	PGSB	CDS	46152463	46153017	.	+	0	ID=LotjaGi6g1v0173000.1.CDS.1;Parent=LotjaGi6g1v0173000.1
LjG1.1_chr6	PGSB	three_prime_UTR	46153018	46153476	.	+	.	ID=LotjaGi6g1v0173000.1.three_prime_UTR.2;Parent=LotjaGi6g1v0173000.1
###
LjG1.1_chr6	PGSB	three_prime_UTR	46153018	46153476	.	+	.	ID=LotjaGi6g1v0173000.1.three_prime_UTR.2;Parent=LotjaGi6g1v0173000.1
LjG1.1_chr6	PGSB	gene	46155541	46158246	.	-	.	ID=LotjaGi6g1v0173100_LC
LjG1.1_chr6	PGSB	mRNA	46155541	46158246	.	-	.	ID=LotjaGi6g1v0173100_LC.1;Parent=LotjaGi6g1v0173100_LC;description=Protein glycosylationmyb-like TTH transcriptional regulator;ahrdqual=***;GO=GO:0006629,GO:0016787;te-related=0
LjG1.1_chr6	PGSB	three_prime_UTR	46155541	46155928	.	-	.	ID=LotjaGi6g1v0173100_LC.1.three_prime_UTR.1;Parent=LotjaGi6g1v0173100_LC.1
LjG1.1_chr6	PGSB	exon	46155541	46156890	.	-	.	ID=LotjaGi6g1v0173100_LC.1.exon.1;Parent=LotjaGi6g1v0173100_LC.1
LjG1.1_chr6	PGSB	CDS	46155929	46156603	.	-	0	ID=LotjaGi6g1v0173100_LC.1.CDS.1;Parent=LotjaGi6g1v0173100_LC.1
LjG1.1_chr6	PGSB	five_prime_UTR	46156604	46156890	.	-	.	ID=LotjaGi6g1v0173100_LC.1.five_prime_UTR.2;Parent=LotjaGi6g1v0173100_LC.1
LjG1.1_chr6	PGSB	exon	46158186	46158246	.	-	.	ID=LotjaGi6g1v0173100_LC.1.exon.2;Parent=LotjaGi6g1v0173100_LC.1
LjG1.1_chr6	PGSB	five_prime_UTR	46158186	46158246	.	-	.	ID=LotjaGi6g1v0173100_LC.1.five_prime_UTR.3;Parent=LotjaGi6g1v0173100_LC.1
LjG1.1_chr6	PGSB	mRNA	46155541	46158246	.	-	.	ID=LotjaGi6g1v0173100_LC.2;Parent=LotjaGi6g1v0173100_LC;description=GDSL esterase/lipase;ahrdqual=*-*;te-related=0
LjG1.1_chr6	PGSB	three_prime_UTR	46155541	46156586	.	-	.	ID=LotjaGi6g1v0173100_LC.2.three_prime_UTR.1;Parent=LotjaGi6g1v0173100_LC.2
LjG1.1_chr6	PGSB	exon	46155541	46156890	.	-	.	ID=LotjaGi6g1v0173100_LC.2.exon.1;Parent=LotjaGi6g1v0173100_LC.2
LjG1.1_chr6	PGSB	CDS	46156587	46156890	.	-	1	ID=LotjaGi6g1v0173100_LC.2.CDS.1;Parent=LotjaGi6g1v0173100_LC.2
LjG1.1_chr6	PGSB	CDS	46158186	46158244	.	-	0	ID=LotjaGi6g1v0173100_LC.2.CDS.2;Parent=LotjaGi6g1v0173100_LC.2
LjG1.1_chr6	PGSB	exon	46158186	46158246	.	-	.	ID=LotjaGi6g1v0173100_LC.2.exon.2;Parent=LotjaGi6g1v0173100_LC.2
LjG1.1_chr6	PGSB	five_prime_UTR	46158245	46158246	.	-	.	ID=LotjaGi6g1v0173100_LC.2.five_prime_UTR.2;Parent=LotjaGi6g1v0173100_LC.2
LjG1.1_chr6	PGSB	mRNA	46155671	46157948	.	-	.	ID=LotjaGi6g1v0173100_LC.3;Parent=LotjaGi6g1v0173100_LC;description=Protein glycosylationmyb-like TTH transcriptional regulator;ahrdqual=***;GO=GO:0006629,GO:0016787;te-related=0
LjG1.1_chr6	PGSB	three_prime_UTR	46155671	46155928	.	-	.	ID=LotjaGi6g1v0173100_LC.3.three_prime_UTR.1;Parent=LotjaGi6g1v0173100_LC.3
LjG1.1_chr6	PGSB	exon	46155671	46156890	.	-	.	ID=LotjaGi6g1v0173100_LC.3.exon.1;Parent=LotjaGi6g1v0173100_LC.3
LjG1.1_chr6	PGSB	CDS	46155929	46156603	.	-	0	ID=LotjaGi6g1v0173100_LC.3.CDS.1;Parent=LotjaGi6g1v0173100_LC.3
LjG1.1_chr6	PGSB	five_prime_UTR	46156604	46156890	.	-	.	ID=LotjaGi6g1v0173100_LC.3.five_prime_UTR.2;Parent=LotjaGi6g1v0173100_LC.3
LjG1.1_chr6	PGSB	exon	46157761	46157948	.	-	.	ID=LotjaGi6g1v0173100_LC.3.exon.2;Parent=LotjaGi6g1v0173100_LC.3
LjG1.1_chr6	PGSB	five_prime_UTR	46157761	46157948	.	-	.	ID=LotjaGi6g1v0173100_LC.3.five_prime_UTR.3;Parent=LotjaGi6g1v0173100_LC.3
###
LjG1.1_chr6	PGSB	five_prime_UTR	46157761	46157948	.	-	.	ID=LotjaGi6g1v0173100_LC.3.five_prime_UTR.3;Parent=LotjaGi6g1v0173100_LC.3
LjG1.1_chr6	PGSB	gene	46165213	46195820	.	-	.	ID=LotjaGi6g1v0173200
LjG1.1_chr6	PGSB	mRNA	46165213	46195820	.	-	.	ID=LotjaGi6g1v0173200.1;Parent=LotjaGi6g1v0173200;description=VAC14-like protein;ahrdqual=*-*;GO=GO:0006661,GO:0070772;IPR=IPR016024;Pfam=SSF48371;te-related=0
LjG1.1_chr6	PGSB	exon	46165213	46166728	.	-	.	ID=LotjaGi6g1v0173200.1.exon.1;Parent=LotjaGi6g1v0173200.1
LjG1.1_chr6	PGSB	three_prime_UTR	46165213	46166728	.	-	.	ID=LotjaGi6g1v0173200.1.three_prime_UTR.1;Parent=LotjaGi6g1v0173200.1
LjG1.1_chr6	PGSB	exon	46166901	46166976	.	-	.	ID=LotjaGi6g1v0173200.1.exon.2;Parent=LotjaGi6g1v0173200.1
LjG1.1_chr6	PGSB	three_prime_UTR	46166901	46166976	.	-	.	ID=LotjaGi6g1v0173200.1.three_prime_UTR.2;Parent=LotjaGi6g1v0173200.1
LjG1.1_chr6	PGSB	exon	46167332	46167427	.	-	.	ID=LotjaGi6g1v0173200.1.exon.3;Parent=LotjaGi6g1v0173200.1
LjG1.1_chr6	PGSB	three_prime_UTR	46167332	46167427	.	-	.	ID=LotjaGi6g1v0173200.1.three_prime_UTR.3;Parent=LotjaGi6g1v0173200.1
LjG1.1_chr6	PGSB	exon	46168162	46168245	.	-	.	ID=LotjaGi6g1v0173200.1.exon.4;Parent=LotjaGi6g1v0173200.1
LjG1.1_chr6	PGSB	three_prime_UTR	46168162	46168245	.	-	.	ID=LotjaGi6g1v0173200.1.three_prime_UTR.4;Parent=LotjaGi6g1v0173200.1
LjG1.1_chr6	PGSB	exon	46168351	46168424	.	-	.	ID=LotjaGi6g1v0173200.1.exon.5;Parent=LotjaGi6g1v0173200.1
LjG1.1_chr6	PGSB	three_prime_UTR	46168351	46168424	.	-	.	ID=LotjaGi6g1v0173200.1.three_prime_UTR.5;Parent=LotjaGi6g1v0173200.1
LjG1.1_chr6	PGSB	exon	46168559	46168697	.	-	.	ID=LotjaGi6g1v0173200.1.exon.6;Parent=LotjaGi6g1v0173200.1
LjG1.1_chr6	PGSB	three_prime_UTR	46168559	46168697	.	-	.	ID=LotjaGi6g1v0173200.1.three_prime_UTR.6;Parent=LotjaGi6g1v0173200.1
LjG1.1_chr6	PGSB	exon	46168870	46168945	.	-	.	ID=LotjaGi6g1v0173200.1.exon.7;Parent=LotjaGi6g1v0173200.1
LjG1.1_chr6	PGSB	three_prime_UTR	46168870	46168945	.	-	.	ID=LotjaGi6g1v0173200.1.three_prime_UTR.7;Parent=LotjaGi6g1v0173200.1
LjG1.1_chr6	PGSB	exon	46175875	46175987	.	-	.	ID=LotjaGi6g1v0173200.1.exon.8;Parent=LotjaGi6g1v0173200.1
LjG1.1_chr6	PGSB	three_prime_UTR	46175875	46175987	.	-	.	ID=LotjaGi6g1v0173200.1.three_prime_UTR.8;Parent=LotjaGi6g1v0173200.1
LjG1.1_chr6	PGSB	exon	46176229	46176312	.	-	.	ID=LotjaGi6g1v0173200.1.exon.9;Parent=LotjaGi6g1v0173200.1
LjG1.1_chr6	PGSB	three_prime_UTR	46176229	46176312	.	-	.	ID=LotjaGi6g1v0173200.1.three_prime_UTR.9;Parent=LotjaGi6g1v0173200.1
LjG1.1_chr6	PGSB	exon	46176418	46176483	.	-	.	ID=LotjaGi6g1v0173200.1.exon.10;Parent=LotjaGi6g1v0173200.1
LjG1.1_chr6	PGSB	three_prime_UTR	46176418	46176483	.	-	.	ID=LotjaGi6g1v0173200.1.three_prime_UTR.10;Parent=LotjaGi6g1v0173200.1
LjG1.1_chr6	PGSB	exon	46176813	46176907	.	-	.	ID=LotjaGi6g1v0173200.1.exon.11;Parent=LotjaGi6g1v0173200.1
LjG1.1_chr6	PGSB	three_prime_UTR	46176813	46176907	.	-	.	ID=LotjaGi6g1v0173200.1.three_prime_UTR.11;Parent=LotjaGi6g1v0173200.1
LjG1.1_chr6	PGSB	exon	46177015	46179149	.	-	.	ID=LotjaGi6g1v0173200.1.exon.12;Parent=LotjaGi6g1v0173200.1
LjG1.1_chr6	PGSB	three_prime_UTR	46177015	46179149	.	-	.	ID=LotjaGi6g1v0173200.1.three_prime_UTR.12;Parent=LotjaGi6g1v0173200.1
LjG1.1_chr6	PGSB	exon	46186210	46186808	.	-	.	ID=LotjaGi6g1v0173200.1.exon.13;Parent=LotjaGi6g1v0173200.1
LjG1.1_chr6	PGSB	three_prime_UTR	46186210	46186808	.	-	.	ID=LotjaGi6g1v0173200.1.three_prime_UTR.13;Parent=LotjaGi6g1v0173200.1
LjG1.1_chr6	PGSB	exon	46188088	46188215	.	-	.	ID=LotjaGi6g1v0173200.1.exon.14;Parent=LotjaGi6g1v0173200.1
LjG1.1_chr6	PGSB	three_prime_UTR	46188088	46188215	.	-	.	ID=LotjaGi6g1v0173200.1.three_prime_UTR.14;Parent=LotjaGi6g1v0173200.1
LjG1.1_chr6	PGSB	exon	46188597	46188758	.	-	.	ID=LotjaGi6g1v0173200.1.exon.15;Parent=LotjaGi6g1v0173200.1
LjG1.1_chr6	PGSB	three_prime_UTR	46188597	46188758	.	-	.	ID=LotjaGi6g1v0173200.1.three_prime_UTR.15;Parent=LotjaGi6g1v0173200.1
LjG1.1_chr6	PGSB	exon	46189363	46189481	.	-	.	ID=LotjaGi6g1v0173200.1.exon.16;Parent=LotjaGi6g1v0173200.1
LjG1.1_chr6	PGSB	three_prime_UTR	46189363	46189481	.	-	.	ID=LotjaGi6g1v0173200.1.three_prime_UTR.16;Parent=LotjaGi6g1v0173200.1
LjG1.1_chr6	PGSB	exon	46190093	46190208	.	-	.	ID=LotjaGi6g1v0173200.1.exon.17;Parent=LotjaGi6g1v0173200.1
LjG1.1_chr6	PGSB	three_prime_UTR	46190093	46190208	.	-	.	ID=LotjaGi6g1v0173200.1.three_prime_UTR.17;Parent=LotjaGi6g1v0173200.1
LjG1.1_chr6	PGSB	three_prime_UTR	46190660	46190721	.	-	.	ID=LotjaGi6g1v0173200.1.three_prime_UTR.18;Parent=LotjaGi6g1v0173200.1
LjG1.1_chr6	PGSB	exon	46190660	46190739	.	-	.	ID=LotjaGi6g1v0173200.1.exon.18;Parent=LotjaGi6g1v0173200.1
LjG1.1_chr6	PGSB	CDS	46190722	46190739	.	-	0	ID=LotjaGi6g1v0173200.1.CDS.1;Parent=LotjaGi6g1v0173200.1
LjG1.1_chr6	PGSB	exon	46191135	46191200	.	-	.	ID=LotjaGi6g1v0173200.1.exon.19;Parent=LotjaGi6g1v0173200.1
LjG1.1_chr6	PGSB	CDS	46191135	46191200	.	-	0	ID=LotjaGi6g1v0173200.1.CDS.2;Parent=LotjaGi6g1v0173200.1
LjG1.1_chr6	PGSB	exon	46191833	46191914	.	-	.	ID=LotjaGi6g1v0173200.1.exon.20;Parent=LotjaGi6g1v0173200.1
LjG1.1_chr6	PGSB	CDS	46191833	46191914	.	-	1	ID=LotjaGi6g1v0173200.1.CDS.3;Parent=LotjaGi6g1v0173200.1
LjG1.1_chr6	PGSB	exon	46192110	46192198	.	-	.	ID=LotjaGi6g1v0173200.1.exon.21;Parent=LotjaGi6g1v0173200.1
LjG1.1_chr6	PGSB	CDS	46192110	46192198	.	-	0	ID=LotjaGi6g1v0173200.1.CDS.4;Parent=LotjaGi6g1v0173200.1
LjG1.1_chr6	PGSB	exon	46192354	46192461	.	-	.	ID=LotjaGi6g1v0173200.1.exon.22;Parent=LotjaGi6g1v0173200.1
LjG1.1_chr6	PGSB	CDS	46192354	46192461	.	-	0	ID=LotjaGi6g1v0173200.1.CDS.5;Parent=LotjaGi6g1v0173200.1
LjG1.1_chr6	PGSB	CDS	46192590	46192658	.	-	0	ID=LotjaGi6g1v0173200.1.CDS.6;Parent=LotjaGi6g1v0173200.1
LjG1.1_chr6	PGSB	exon	46192590	46192676	.	-	.	ID=LotjaGi6g1v0173200.1.exon.23;Parent=LotjaGi6g1v0173200.1
LjG1.1_chr6	PGSB	five_prime_UTR	46192659	46192676	.	-	.	ID=LotjaGi6g1v0173200.1.five_prime_UTR.19;Parent=LotjaGi6g1v0173200.1
LjG1.1_chr6	PGSB	exon	46193151	46193293	.	-	.	ID=LotjaGi6g1v0173200.1.exon.24;Parent=LotjaGi6g1v0173200.1
LjG1.1_chr6	PGSB	five_prime_UTR	46193151	46193293	.	-	.	ID=LotjaGi6g1v0173200.1.five_prime_UTR.20;Parent=LotjaGi6g1v0173200.1
LjG1.1_chr6	PGSB	exon	46193450	46193478	.	-	.	ID=LotjaGi6g1v0173200.1.exon.25;Parent=LotjaGi6g1v0173200.1
LjG1.1_chr6	PGSB	five_prime_UTR	46193450	46193478	.	-	.	ID=LotjaGi6g1v0173200.1.five_prime_UTR.21;Parent=LotjaGi6g1v0173200.1
LjG1.1_chr6	PGSB	exon	46193620	46193681	.	-	.	ID=LotjaGi6g1v0173200.1.exon.26;Parent=LotjaGi6g1v0173200.1
LjG1.1_chr6	PGSB	five_prime_UTR	46193620	46193681	.	-	.	ID=LotjaGi6g1v0173200.1.five_prime_UTR.22;Parent=LotjaGi6g1v0173200.1
LjG1.1_chr6	PGSB	exon	46195314	46195820	.	-	.	ID=LotjaGi6g1v0173200.1.exon.27;Parent=LotjaGi6g1v0173200.1
LjG1.1_chr6	PGSB	five_prime_UTR	46195314	46195820	.	-	.	ID=LotjaGi6g1v0173200.1.five_prime_UTR.23;Parent=LotjaGi6g1v0173200.1
LjG1.1_chr6	PGSB	mRNA	46165277	46195805	.	-	.	ID=LotjaGi6g1v0173200.2;Parent=LotjaGi6g1v0173200;description=VAC14-like protein;ahrdqual=*-*;GO=GO:0006661,GO:0070772;te-related=0
LjG1.1_chr6	PGSB	exon	46165277	46166728	.	-	.	ID=LotjaGi6g1v0173200.2.exon.1;Parent=LotjaGi6g1v0173200.2
LjG1.1_chr6	PGSB	three_prime_UTR	46165277	46166728	.	-	.	ID=LotjaGi6g1v0173200.2.three_prime_UTR.1;Parent=LotjaGi6g1v0173200.2
LjG1.1_chr6	PGSB	exon	46166901	46166976	.	-	.	ID=LotjaGi6g1v0173200.2.exon.2;Parent=LotjaGi6g1v0173200.2
LjG1.1_chr6	PGSB	three_prime_UTR	46166901	46166976	.	-	.	ID=LotjaGi6g1v0173200.2.three_prime_UTR.2;Parent=LotjaGi6g1v0173200.2
LjG1.1_chr6	PGSB	exon	46167332	46167427	.	-	.	ID=LotjaGi6g1v0173200.2.exon.3;Parent=LotjaGi6g1v0173200.2
LjG1.1_chr6	PGSB	three_prime_UTR	46167332	46167427	.	-	.	ID=LotjaGi6g1v0173200.2.three_prime_UTR.3;Parent=LotjaGi6g1v0173200.2
LjG1.1_chr6	PGSB	exon	46168162	46168245	.	-	.	ID=LotjaGi6g1v0173200.2.exon.4;Parent=LotjaGi6g1v0173200.2
LjG1.1_chr6	PGSB	three_prime_UTR	46168162	46168245	.	-	.	ID=LotjaGi6g1v0173200.2.three_prime_UTR.4;Parent=LotjaGi6g1v0173200.2
LjG1.1_chr6	PGSB	exon	46168351	46168424	.	-	.	ID=LotjaGi6g1v0173200.2.exon.5;Parent=LotjaGi6g1v0173200.2
LjG1.1_chr6	PGSB	three_prime_UTR	46168351	46168424	.	-	.	ID=LotjaGi6g1v0173200.2.three_prime_UTR.5;Parent=LotjaGi6g1v0173200.2
LjG1.1_chr6	PGSB	exon	46168559	46168697	.	-	.	ID=LotjaGi6g1v0173200.2.exon.6;Parent=LotjaGi6g1v0173200.2
LjG1.1_chr6	PGSB	three_prime_UTR	46168559	46168697	.	-	.	ID=LotjaGi6g1v0173200.2.three_prime_UTR.6;Parent=LotjaGi6g1v0173200.2
LjG1.1_chr6	PGSB	exon	46168870	46168945	.	-	.	ID=LotjaGi6g1v0173200.2.exon.7;Parent=LotjaGi6g1v0173200.2
LjG1.1_chr6	PGSB	three_prime_UTR	46168870	46168945	.	-	.	ID=LotjaGi6g1v0173200.2.three_prime_UTR.7;Parent=LotjaGi6g1v0173200.2
LjG1.1_chr6	PGSB	exon	46175875	46175987	.	-	.	ID=LotjaGi6g1v0173200.2.exon.8;Parent=LotjaGi6g1v0173200.2
LjG1.1_chr6	PGSB	three_prime_UTR	46175875	46175987	.	-	.	ID=LotjaGi6g1v0173200.2.three_prime_UTR.8;Parent=LotjaGi6g1v0173200.2
LjG1.1_chr6	PGSB	exon	46176229	46176312	.	-	.	ID=LotjaGi6g1v0173200.2.exon.9;Parent=LotjaGi6g1v0173200.2
LjG1.1_chr6	PGSB	three_prime_UTR	46176229	46176312	.	-	.	ID=LotjaGi6g1v0173200.2.three_prime_UTR.9;Parent=LotjaGi6g1v0173200.2
LjG1.1_chr6	PGSB	exon	46176418	46176483	.	-	.	ID=LotjaGi6g1v0173200.2.exon.10;Parent=LotjaGi6g1v0173200.2
LjG1.1_chr6	PGSB	three_prime_UTR	46176418	46176483	.	-	.	ID=LotjaGi6g1v0173200.2.three_prime_UTR.10;Parent=LotjaGi6g1v0173200.2
LjG1.1_chr6	PGSB	exon	46176813	46176907	.	-	.	ID=LotjaGi6g1v0173200.2.exon.11;Parent=LotjaGi6g1v0173200.2
LjG1.1_chr6	PGSB	three_prime_UTR	46176813	46176907	.	-	.	ID=LotjaGi6g1v0173200.2.three_prime_UTR.11;Parent=LotjaGi6g1v0173200.2
LjG1.1_chr6	PGSB	exon	46180045	46180147	.	-	.	ID=LotjaGi6g1v0173200.2.exon.12;Parent=LotjaGi6g1v0173200.2
LjG1.1_chr6	PGSB	three_prime_UTR	46180045	46180147	.	-	.	ID=LotjaGi6g1v0173200.2.three_prime_UTR.12;Parent=LotjaGi6g1v0173200.2
LjG1.1_chr6	PGSB	exon	46180272	46180383	.	-	.	ID=LotjaGi6g1v0173200.2.exon.13;Parent=LotjaGi6g1v0173200.2
LjG1.1_chr6	PGSB	three_prime_UTR	46180272	46180383	.	-	.	ID=LotjaGi6g1v0173200.2.three_prime_UTR.13;Parent=LotjaGi6g1v0173200.2
LjG1.1_chr6	PGSB	exon	46180537	46180624	.	-	.	ID=LotjaGi6g1v0173200.2.exon.14;Parent=LotjaGi6g1v0173200.2
LjG1.1_chr6	PGSB	three_prime_UTR	46180537	46180624	.	-	.	ID=LotjaGi6g1v0173200.2.three_prime_UTR.14;Parent=LotjaGi6g1v0173200.2
LjG1.1_chr6	PGSB	exon	46180721	46180835	.	-	.	ID=LotjaGi6g1v0173200.2.exon.15;Parent=LotjaGi6g1v0173200.2
LjG1.1_chr6	PGSB	three_prime_UTR	46180721	46180835	.	-	.	ID=LotjaGi6g1v0173200.2.three_prime_UTR.15;Parent=LotjaGi6g1v0173200.2
LjG1.1_chr6	PGSB	exon	46182235	46182343	.	-	.	ID=LotjaGi6g1v0173200.2.exon.16;Parent=LotjaGi6g1v0173200.2
LjG1.1_chr6	PGSB	three_prime_UTR	46182235	46182343	.	-	.	ID=LotjaGi6g1v0173200.2.three_prime_UTR.16;Parent=LotjaGi6g1v0173200.2
LjG1.1_chr6	PGSB	exon	46182541	46182621	.	-	.	ID=LotjaGi6g1v0173200.2.exon.17;Parent=LotjaGi6g1v0173200.2
LjG1.1_chr6	PGSB	three_prime_UTR	46182541	46182621	.	-	.	ID=LotjaGi6g1v0173200.2.three_prime_UTR.17;Parent=LotjaGi6g1v0173200.2
LjG1.1_chr6	PGSB	exon	46182743	46182886	.	-	.	ID=LotjaGi6g1v0173200.2.exon.18;Parent=LotjaGi6g1v0173200.2
LjG1.1_chr6	PGSB	three_prime_UTR	46182743	46182886	.	-	.	ID=LotjaGi6g1v0173200.2.three_prime_UTR.18;Parent=LotjaGi6g1v0173200.2
LjG1.1_chr6	PGSB	exon	46183032	46183115	.	-	.	ID=LotjaGi6g1v0173200.2.exon.19;Parent=LotjaGi6g1v0173200.2
LjG1.1_chr6	PGSB	three_prime_UTR	46183032	46183115	.	-	.	ID=LotjaGi6g1v0173200.2.three_prime_UTR.19;Parent=LotjaGi6g1v0173200.2
LjG1.1_chr6	PGSB	exon	46183228	46183283	.	-	.	ID=LotjaGi6g1v0173200.2.exon.20;Parent=LotjaGi6g1v0173200.2
LjG1.1_chr6	PGSB	three_prime_UTR	46183228	46183283	.	-	.	ID=LotjaGi6g1v0173200.2.three_prime_UTR.20;Parent=LotjaGi6g1v0173200.2
LjG1.1_chr6	PGSB	exon	46183606	46183699	.	-	.	ID=LotjaGi6g1v0173200.2.exon.21;Parent=LotjaGi6g1v0173200.2
LjG1.1_chr6	PGSB	three_prime_UTR	46183606	46183699	.	-	.	ID=LotjaGi6g1v0173200.2.three_prime_UTR.21;Parent=LotjaGi6g1v0173200.2
LjG1.1_chr6	PGSB	exon	46186697	46186808	.	-	.	ID=LotjaGi6g1v0173200.2.exon.22;Parent=LotjaGi6g1v0173200.2
LjG1.1_chr6	PGSB	three_prime_UTR	46186697	46186808	.	-	.	ID=LotjaGi6g1v0173200.2.three_prime_UTR.22;Parent=LotjaGi6g1v0173200.2
LjG1.1_chr6	PGSB	exon	46188088	46188215	.	-	.	ID=LotjaGi6g1v0173200.2.exon.23;Parent=LotjaGi6g1v0173200.2
LjG1.1_chr6	PGSB	three_prime_UTR	46188088	46188215	.	-	.	ID=LotjaGi6g1v0173200.2.three_prime_UTR.23;Parent=LotjaGi6g1v0173200.2
LjG1.1_chr6	PGSB	exon	46188597	46188758	.	-	.	ID=LotjaGi6g1v0173200.2.exon.24;Parent=LotjaGi6g1v0173200.2
LjG1.1_chr6	PGSB	three_prime_UTR	46188597	46188758	.	-	.	ID=LotjaGi6g1v0173200.2.three_prime_UTR.24;Parent=LotjaGi6g1v0173200.2
LjG1.1_chr6	PGSB	exon	46189363	46189481	.	-	.	ID=LotjaGi6g1v0173200.2.exon.25;Parent=LotjaGi6g1v0173200.2
LjG1.1_chr6	PGSB	three_prime_UTR	46189363	46189481	.	-	.	ID=LotjaGi6g1v0173200.2.three_prime_UTR.25;Parent=LotjaGi6g1v0173200.2
LjG1.1_chr6	PGSB	exon	46190093	46190208	.	-	.	ID=LotjaGi6g1v0173200.2.exon.26;Parent=LotjaGi6g1v0173200.2
LjG1.1_chr6	PGSB	three_prime_UTR	46190093	46190208	.	-	.	ID=LotjaGi6g1v0173200.2.three_prime_UTR.26;Parent=LotjaGi6g1v0173200.2
LjG1.1_chr6	PGSB	three_prime_UTR	46190660	46190721	.	-	.	ID=LotjaGi6g1v0173200.2.three_prime_UTR.27;Parent=LotjaGi6g1v0173200.2
LjG1.1_chr6	PGSB	exon	46190660	46190739	.	-	.	ID=LotjaGi6g1v0173200.2.exon.27;Parent=LotjaGi6g1v0173200.2
LjG1.1_chr6	PGSB	CDS	46190722	46190739	.	-	0	ID=LotjaGi6g1v0173200.2.CDS.1;Parent=LotjaGi6g1v0173200.2
LjG1.1_chr6	PGSB	exon	46191135	46191200	.	-	.	ID=LotjaGi6g1v0173200.2.exon.28;Parent=LotjaGi6g1v0173200.2
LjG1.1_chr6	PGSB	CDS	46191135	46191200	.	-	0	ID=LotjaGi6g1v0173200.2.CDS.2;Parent=LotjaGi6g1v0173200.2
LjG1.1_chr6	PGSB	exon	46191833	46191914	.	-	.	ID=LotjaGi6g1v0173200.2.exon.29;Parent=LotjaGi6g1v0173200.2
LjG1.1_chr6	PGSB	CDS	46191833	46191914	.	-	1	ID=LotjaGi6g1v0173200.2.CDS.3;Parent=LotjaGi6g1v0173200.2
LjG1.1_chr6	PGSB	exon	46192110	46192198	.	-	.	ID=LotjaGi6g1v0173200.2.exon.30;Parent=LotjaGi6g1v0173200.2
LjG1.1_chr6	PGSB	CDS	46192110	46192198	.	-	0	ID=LotjaGi6g1v0173200.2.CDS.4;Parent=LotjaGi6g1v0173200.2
LjG1.1_chr6	PGSB	exon	46192354	46192461	.	-	.	ID=LotjaGi6g1v0173200.2.exon.31;Parent=LotjaGi6g1v0173200.2
LjG1.1_chr6	PGSB	CDS	46192354	46192461	.	-	0	ID=LotjaGi6g1v0173200.2.CDS.5;Parent=LotjaGi6g1v0173200.2
LjG1.1_chr6	PGSB	CDS	46192590	46192658	.	-	0	ID=LotjaGi6g1v0173200.2.CDS.6;Parent=LotjaGi6g1v0173200.2
LjG1.1_chr6	PGSB	exon	46192590	46192676	.	-	.	ID=LotjaGi6g1v0173200.2.exon.32;Parent=LotjaGi6g1v0173200.2
LjG1.1_chr6	PGSB	five_prime_UTR	46192659	46192676	.	-	.	ID=LotjaGi6g1v0173200.2.five_prime_UTR.28;Parent=LotjaGi6g1v0173200.2
LjG1.1_chr6	PGSB	exon	46193151	46193293	.	-	.	ID=LotjaGi6g1v0173200.2.exon.33;Parent=LotjaGi6g1v0173200.2
LjG1.1_chr6	PGSB	five_prime_UTR	46193151	46193293	.	-	.	ID=LotjaGi6g1v0173200.2.five_prime_UTR.29;Parent=LotjaGi6g1v0173200.2
LjG1.1_chr6	PGSB	exon	46193450	46193478	.	-	.	ID=LotjaGi6g1v0173200.2.exon.34;Parent=LotjaGi6g1v0173200.2
LjG1.1_chr6	PGSB	five_prime_UTR	46193450	46193478	.	-	.	ID=LotjaGi6g1v0173200.2.five_prime_UTR.30;Parent=LotjaGi6g1v0173200.2
LjG1.1_chr6	PGSB	exon	46193620	46193681	.	-	.	ID=LotjaGi6g1v0173200.2.exon.35;Parent=LotjaGi6g1v0173200.2
LjG1.1_chr6	PGSB	five_prime_UTR	46193620	46193681	.	-	.	ID=LotjaGi6g1v0173200.2.five_prime_UTR.31;Parent=LotjaGi6g1v0173200.2
LjG1.1_chr6	PGSB	exon	46193820	46193909	.	-	.	ID=LotjaGi6g1v0173200.2.exon.36;Parent=LotjaGi6g1v0173200.2
LjG1.1_chr6	PGSB	five_prime_UTR	46193820	46193909	.	-	.	ID=LotjaGi6g1v0173200.2.five_prime_UTR.32;Parent=LotjaGi6g1v0173200.2
LjG1.1_chr6	PGSB	exon	46195091	46195805	.	-	.	ID=LotjaGi6g1v0173200.2.exon.37;Parent=LotjaGi6g1v0173200.2
LjG1.1_chr6	PGSB	five_prime_UTR	46195091	46195805	.	-	.	ID=LotjaGi6g1v0173200.2.five_prime_UTR.33;Parent=LotjaGi6g1v0173200.2
###
LjG1.1_chr6	PGSB	five_prime_UTR	46195091	46195805	.	-	.	ID=LotjaGi6g1v0173200.2.five_prime_UTR.33;Parent=LotjaGi6g1v0173200.2
LjG1.1_chr6	PGSB	gene	46203979	46206511	.	-	.	ID=LotjaGi6g1v0173300
LjG1.1_chr6	PGSB	mRNA	46203979	46206511	.	-	.	ID=LotjaGi6g1v0173300.1;Parent=LotjaGi6g1v0173300;description=Protein glycosylationmyb-like TTH transcriptional regulator;ahrdqual=***;GO=GO:0006629,GO:0016787;IPR=IPR029058;Pfam=SSF53474;te-related=0
LjG1.1_chr6	PGSB	three_prime_UTR	46203979	46204370	.	-	.	ID=LotjaGi6g1v0173300.1.three_prime_UTR.1;Parent=LotjaGi6g1v0173300.1
LjG1.1_chr6	PGSB	exon	46203979	46205400	.	-	.	ID=LotjaGi6g1v0173300.1.exon.1;Parent=LotjaGi6g1v0173300.1
LjG1.1_chr6	PGSB	CDS	46204371	46205400	.	-	1	ID=LotjaGi6g1v0173300.1.CDS.1;Parent=LotjaGi6g1v0173300.1
LjG1.1_chr6	PGSB	CDS	46206192	46206367	.	-	0	ID=LotjaGi6g1v0173300.1.CDS.2;Parent=LotjaGi6g1v0173300.1
LjG1.1_chr6	PGSB	exon	46206192	46206511	.	-	.	ID=LotjaGi6g1v0173300.1.exon.2;Parent=LotjaGi6g1v0173300.1
LjG1.1_chr6	PGSB	five_prime_UTR	46206368	46206511	.	-	.	ID=LotjaGi6g1v0173300.1.five_prime_UTR.2;Parent=LotjaGi6g1v0173300.1
###
LjG1.1_chr6	PGSB	five_prime_UTR	46206368	46206511	.	-	.	ID=LotjaGi6g1v0173300.1.five_prime_UTR.2;Parent=LotjaGi6g1v0173300.1
LjG1.1_chr6	PGSB	gene	46230077	46231138	.	+	.	ID=LotjaGi6g1v0173400_LC
LjG1.1_chr6	PGSB	mRNA	46230077	46231138	.	+	.	ID=LotjaGi6g1v0173400_LC.1;Parent=LotjaGi6g1v0173400_LC;description=Pre-mRNA-splicing factor CWC22 like;ahrdqual=*-*;GO=GO:0003723;te-related=0
LjG1.1_chr6	PGSB	five_prime_UTR	46230077	46230619	.	+	.	ID=LotjaGi6g1v0173400_LC.1.five_prime_UTR.1;Parent=LotjaGi6g1v0173400_LC.1
LjG1.1_chr6	PGSB	exon	46230077	46231138	.	+	.	ID=LotjaGi6g1v0173400_LC.1.exon.1;Parent=LotjaGi6g1v0173400_LC.1
LjG1.1_chr6	PGSB	CDS	46230620	46230991	.	+	0	ID=LotjaGi6g1v0173400_LC.1.CDS.1;Parent=LotjaGi6g1v0173400_LC.1
LjG1.1_chr6	PGSB	three_prime_UTR	46230992	46231138	.	+	.	ID=LotjaGi6g1v0173400_LC.1.three_prime_UTR.2;Parent=LotjaGi6g1v0173400_LC.1
###
LjG1.1_chr6	PGSB	three_prime_UTR	46230992	46231138	.	+	.	ID=LotjaGi6g1v0173400_LC.1.three_prime_UTR.2;Parent=LotjaGi6g1v0173400_LC.1
LjG1.1_chr6	PGSB	gene	46240014	46245465	.	+	.	ID=LotjaGi6g1v0173500
LjG1.1_chr6	PGSB	mRNA	46240014	46245465	.	+	.	ID=LotjaGi6g1v0173500.1;Parent=LotjaGi6g1v0173500;description=Phytochelatin synthase;ahrdqual=***;GO=GO:0010038,GO:0016756,GO:0046872,GO:0046938;IPR=IPR015407,IPR015407,IPR007719;Pfam=PF09328,PF09328,SSF54001,PF05023;te-related=0
LjG1.1_chr6	PGSB	five_prime_UTR	46240014	46240124	.	+	.	ID=LotjaGi6g1v0173500.1.five_prime_UTR.1;Parent=LotjaGi6g1v0173500.1
LjG1.1_chr6	PGSB	exon	46240014	46240217	.	+	.	ID=LotjaGi6g1v0173500.1.exon.1;Parent=LotjaGi6g1v0173500.1
LjG1.1_chr6	PGSB	CDS	46240125	46240217	.	+	0	ID=LotjaGi6g1v0173500.1.CDS.1;Parent=LotjaGi6g1v0173500.1
LjG1.1_chr6	PGSB	exon	46241577	46241733	.	+	.	ID=LotjaGi6g1v0173500.1.exon.2;Parent=LotjaGi6g1v0173500.1
LjG1.1_chr6	PGSB	CDS	46241577	46241733	.	+	0	ID=LotjaGi6g1v0173500.1.CDS.2;Parent=LotjaGi6g1v0173500.1
LjG1.1_chr6	PGSB	exon	46241956	46242194	.	+	.	ID=LotjaGi6g1v0173500.1.exon.3;Parent=LotjaGi6g1v0173500.1
LjG1.1_chr6	PGSB	CDS	46241956	46242194	.	+	2	ID=LotjaGi6g1v0173500.1.CDS.3;Parent=LotjaGi6g1v0173500.1
LjG1.1_chr6	PGSB	exon	46242441	46242604	.	+	.	ID=LotjaGi6g1v0173500.1.exon.4;Parent=LotjaGi6g1v0173500.1
LjG1.1_chr6	PGSB	CDS	46242441	46242604	.	+	0	ID=LotjaGi6g1v0173500.1.CDS.4;Parent=LotjaGi6g1v0173500.1
LjG1.1_chr6	PGSB	exon	46243276	46243327	.	+	.	ID=LotjaGi6g1v0173500.1.exon.5;Parent=LotjaGi6g1v0173500.1
LjG1.1_chr6	PGSB	CDS	46243276	46243327	.	+	1	ID=LotjaGi6g1v0173500.1.CDS.5;Parent=LotjaGi6g1v0173500.1
LjG1.1_chr6	PGSB	exon	46243445	46243672	.	+	.	ID=LotjaGi6g1v0173500.1.exon.6;Parent=LotjaGi6g1v0173500.1
LjG1.1_chr6	PGSB	CDS	46243445	46243672	.	+	0	ID=LotjaGi6g1v0173500.1.CDS.6;Parent=LotjaGi6g1v0173500.1
LjG1.1_chr6	PGSB	exon	46243920	46244156	.	+	.	ID=LotjaGi6g1v0173500.1.exon.7;Parent=LotjaGi6g1v0173500.1
LjG1.1_chr6	PGSB	CDS	46243920	46244156	.	+	0	ID=LotjaGi6g1v0173500.1.CDS.7;Parent=LotjaGi6g1v0173500.1
LjG1.1_chr6	PGSB	CDS	46245038	46245124	.	+	0	ID=LotjaGi6g1v0173500.1.CDS.8;Parent=LotjaGi6g1v0173500.1
LjG1.1_chr6	PGSB	exon	46245038	46245465	.	+	.	ID=LotjaGi6g1v0173500.1.exon.8;Parent=LotjaGi6g1v0173500.1
LjG1.1_chr6	PGSB	three_prime_UTR	46245125	46245465	.	+	.	ID=LotjaGi6g1v0173500.1.three_prime_UTR.2;Parent=LotjaGi6g1v0173500.1
###
LjG1.1_chr6	PGSB	three_prime_UTR	46245125	46245465	.	+	.	ID=LotjaGi6g1v0173500.1.three_prime_UTR.2;Parent=LotjaGi6g1v0173500.1
LjG1.1_chr6	PGSB	gene	46251311	46253261	.	+	.	ID=LotjaGi6g1v0173600_LC
LjG1.1_chr6	PGSB	mRNA	46251311	46253261	.	+	.	ID=LotjaGi6g1v0173600_LC.1;Parent=LotjaGi6g1v0173600_LC;description=RNA-directed DNA polymerase (Reverse transcriptase); Polynucleotidyl transferase, Ribonuclease H fold;ahrdqual=***;GO=GO:0003676,GO:0003964,GO:0006278,GO:0016740;IPR=IPR026960,IPR012337;Pfam=PF13966,PF13456,SSF53098;te-related=1
LjG1.1_chr6	PGSB	five_prime_UTR	46251311	46251516	.	+	.	ID=LotjaGi6g1v0173600_LC.1.five_prime_UTR.1;Parent=LotjaGi6g1v0173600_LC.1
LjG1.1_chr6	PGSB	exon	46251311	46253261	.	+	.	ID=LotjaGi6g1v0173600_LC.1.exon.1;Parent=LotjaGi6g1v0173600_LC.1
LjG1.1_chr6	PGSB	CDS	46251517	46253067	.	+	0	ID=LotjaGi6g1v0173600_LC.1.CDS.1;Parent=LotjaGi6g1v0173600_LC.1
LjG1.1_chr6	PGSB	three_prime_UTR	46253068	46253261	.	+	.	ID=LotjaGi6g1v0173600_LC.1.three_prime_UTR.2;Parent=LotjaGi6g1v0173600_LC.1
###
LjG1.1_chr6	PGSB	three_prime_UTR	46253068	46253261	.	+	.	ID=LotjaGi6g1v0173600_LC.1.three_prime_UTR.2;Parent=LotjaGi6g1v0173600_LC.1
LjG1.1_chr6	PGSB	gene	46279394	46283030	.	-	.	ID=LotjaGi6g1v0173700
LjG1.1_chr6	PGSB	mRNA	46279394	46282996	.	-	.	ID=LotjaGi6g1v0173700.1;Parent=LotjaGi6g1v0173700;description=Cytochrome b561 domain-containing protein;ahrdqual=***;GO=GO:0016020,GO:0016021,GO:0055114;te-related=0
LjG1.1_chr6	PGSB	three_prime_UTR	46279394	46279731	.	-	.	ID=LotjaGi6g1v0173700.1.three_prime_UTR.1;Parent=LotjaGi6g1v0173700.1
LjG1.1_chr6	PGSB	exon	46279394	46280041	.	-	.	ID=LotjaGi6g1v0173700.1.exon.1;Parent=LotjaGi6g1v0173700.1
LjG1.1_chr6	PGSB	CDS	46279732	46280041	.	-	1	ID=LotjaGi6g1v0173700.1.CDS.1;Parent=LotjaGi6g1v0173700.1
LjG1.1_chr6	PGSB	exon	46280671	46280819	.	-	.	ID=LotjaGi6g1v0173700.1.exon.2;Parent=LotjaGi6g1v0173700.1
LjG1.1_chr6	PGSB	CDS	46280671	46280819	.	-	0	ID=LotjaGi6g1v0173700.1.CDS.2;Parent=LotjaGi6g1v0173700.1
LjG1.1_chr6	PGSB	exon	46281748	46281922	.	-	.	ID=LotjaGi6g1v0173700.1.exon.3;Parent=LotjaGi6g1v0173700.1
LjG1.1_chr6	PGSB	five_prime_UTR	46281748	46281922	.	-	.	ID=LotjaGi6g1v0173700.1.five_prime_UTR.2;Parent=LotjaGi6g1v0173700.1
LjG1.1_chr6	PGSB	exon	46282046	46282996	.	-	.	ID=LotjaGi6g1v0173700.1.exon.4;Parent=LotjaGi6g1v0173700.1
LjG1.1_chr6	PGSB	five_prime_UTR	46282046	46282996	.	-	.	ID=LotjaGi6g1v0173700.1.five_prime_UTR.3;Parent=LotjaGi6g1v0173700.1
LjG1.1_chr6	PGSB	mRNA	46279394	46283030	.	-	.	ID=LotjaGi6g1v0173700.2;Parent=LotjaGi6g1v0173700;description=Cytochrome b561 domain-containing protein;ahrdqual=***;GO=GO:0016020,GO:0016021,GO:0055114;IPR=IPR006593;Pfam=PF03188;te-related=0
LjG1.1_chr6	PGSB	three_prime_UTR	46279394	46279731	.	-	.	ID=LotjaGi6g1v0173700.2.three_prime_UTR.1;Parent=LotjaGi6g1v0173700.2
LjG1.1_chr6	PGSB	exon	46279394	46280041	.	-	.	ID=LotjaGi6g1v0173700.2.exon.1;Parent=LotjaGi6g1v0173700.2
LjG1.1_chr6	PGSB	CDS	46279732	46280041	.	-	1	ID=LotjaGi6g1v0173700.2.CDS.1;Parent=LotjaGi6g1v0173700.2
LjG1.1_chr6	PGSB	exon	46280671	46280819	.	-	.	ID=LotjaGi6g1v0173700.2.exon.2;Parent=LotjaGi6g1v0173700.2
LjG1.1_chr6	PGSB	CDS	46280671	46280819	.	-	0	ID=LotjaGi6g1v0173700.2.CDS.2;Parent=LotjaGi6g1v0173700.2
LjG1.1_chr6	PGSB	exon	46281761	46281922	.	-	.	ID=LotjaGi6g1v0173700.2.exon.3;Parent=LotjaGi6g1v0173700.2
LjG1.1_chr6	PGSB	CDS	46281761	46281922	.	-	0	ID=LotjaGi6g1v0173700.2.CDS.3;Parent=LotjaGi6g1v0173700.2
LjG1.1_chr6	PGSB	CDS	46282046	46282189	.	-	0	ID=LotjaGi6g1v0173700.2.CDS.4;Parent=LotjaGi6g1v0173700.2
LjG1.1_chr6	PGSB	exon	46282046	46283030	.	-	.	ID=LotjaGi6g1v0173700.2.exon.4;Parent=LotjaGi6g1v0173700.2
LjG1.1_chr6	PGSB	five_prime_UTR	46282190	46283030	.	-	.	ID=LotjaGi6g1v0173700.2.five_prime_UTR.2;Parent=LotjaGi6g1v0173700.2
###
LjG1.1_chr6	PGSB	five_prime_UTR	46282190	46283030	.	-	.	ID=LotjaGi6g1v0173700.2.five_prime_UTR.2;Parent=LotjaGi6g1v0173700.2
LjG1.1_chr6	PGSB	gene	46299420	46300453	.	+	.	ID=LotjaGi6g1v0173800_LC
LjG1.1_chr6	PGSB	mRNA	46299420	46300453	.	+	.	ID=LotjaGi6g1v0173800_LC.1;Parent=LotjaGi6g1v0173800_LC;description=Disease resistance protein (TIR-NBS-LRR class) family;ahrdqual=--*;te-related=0
LjG1.1_chr6	PGSB	five_prime_UTR	46299420	46299881	.	+	.	ID=LotjaGi6g1v0173800_LC.1.five_prime_UTR.1;Parent=LotjaGi6g1v0173800_LC.1
LjG1.1_chr6	PGSB	exon	46299420	46300453	.	+	.	ID=LotjaGi6g1v0173800_LC.1.exon.1;Parent=LotjaGi6g1v0173800_LC.1
LjG1.1_chr6	PGSB	CDS	46299882	46300370	.	+	0	ID=LotjaGi6g1v0173800_LC.1.CDS.1;Parent=LotjaGi6g1v0173800_LC.1
LjG1.1_chr6	PGSB	three_prime_UTR	46300371	46300453	.	+	.	ID=LotjaGi6g1v0173800_LC.1.three_prime_UTR.2;Parent=LotjaGi6g1v0173800_LC.1
###
LjG1.1_chr6	PGSB	three_prime_UTR	46300371	46300453	.	+	.	ID=LotjaGi6g1v0173800_LC.1.three_prime_UTR.2;Parent=LotjaGi6g1v0173800_LC.1
LjG1.1_chr6	PGSB	gene	46304230	46311483	.	-	.	ID=LotjaGi6g1v0173900
LjG1.1_chr6	PGSB	mRNA	46304230	46311483	.	-	.	ID=LotjaGi6g1v0173900.1;Parent=LotjaGi6g1v0173900;description=AP-3 complex subunit delta;ahrdqual=***;GO=GO:0005794,GO:0006886,GO:0006903,GO:0007032,GO:0015031,GO:0016020,GO:0016192,GO:0030117,GO:0030123,GO:0080171,GO:1990019;IPR=IPR016024,IPR016024,IPR002553;Pfam=SSF48371,SSF48371,PF01602;te-related=0
LjG1.1_chr6	PGSB	three_prime_UTR	46304230	46308355	.	-	.	ID=LotjaGi6g1v0173900.1.three_prime_UTR.1;Parent=LotjaGi6g1v0173900.1
LjG1.1_chr6	PGSB	exon	46304230	46311483	.	-	.	ID=LotjaGi6g1v0173900.1.exon.1;Parent=LotjaGi6g1v0173900.1
LjG1.1_chr6	PGSB	CDS	46308356	46311277	.	-	0	ID=LotjaGi6g1v0173900.1.CDS.1;Parent=LotjaGi6g1v0173900.1
LjG1.1_chr6	PGSB	five_prime_UTR	46311278	46311483	.	-	.	ID=LotjaGi6g1v0173900.1.five_prime_UTR.2;Parent=LotjaGi6g1v0173900.1
###
LjG1.1_chr6	PGSB	five_prime_UTR	46311278	46311483	.	-	.	ID=LotjaGi6g1v0173900.1.five_prime_UTR.2;Parent=LotjaGi6g1v0173900.1
LjG1.1_chr6	PGSB	gene	46313700	46327539	.	+	.	ID=LotjaGi6g1v0174000
LjG1.1_chr6	PGSB	mRNA	46313700	46327539	.	+	.	ID=LotjaGi6g1v0174000.1;Parent=LotjaGi6g1v0174000;description=Vacuolar protein sorting-associated protein 16-like protein;ahrdqual=***;GO=GO:0005737,GO:0006886,GO:0007033;IPR=IPR006925,IPR006926,IPR017986;Pfam=PF04840,PF04841,SSF50978;te-related=0
LjG1.1_chr6	PGSB	five_prime_UTR	46313700	46313828	.	+	.	ID=LotjaGi6g1v0174000.1.five_prime_UTR.1;Parent=LotjaGi6g1v0174000.1
LjG1.1_chr6	PGSB	exon	46313700	46314626	.	+	.	ID=LotjaGi6g1v0174000.1.exon.1;Parent=LotjaGi6g1v0174000.1
LjG1.1_chr6	PGSB	CDS	46313829	46314626	.	+	0	ID=LotjaGi6g1v0174000.1.CDS.1;Parent=LotjaGi6g1v0174000.1
LjG1.1_chr6	PGSB	exon	46315202	46315492	.	+	.	ID=LotjaGi6g1v0174000.1.exon.2;Parent=LotjaGi6g1v0174000.1
LjG1.1_chr6	PGSB	CDS	46315202	46315492	.	+	0	ID=LotjaGi6g1v0174000.1.CDS.2;Parent=LotjaGi6g1v0174000.1
LjG1.1_chr6	PGSB	exon	46316821	46316960	.	+	.	ID=LotjaGi6g1v0174000.1.exon.3;Parent=LotjaGi6g1v0174000.1
LjG1.1_chr6	PGSB	CDS	46316821	46316960	.	+	0	ID=LotjaGi6g1v0174000.1.CDS.3;Parent=LotjaGi6g1v0174000.1
LjG1.1_chr6	PGSB	exon	46317121	46317226	.	+	.	ID=LotjaGi6g1v0174000.1.exon.4;Parent=LotjaGi6g1v0174000.1
LjG1.1_chr6	PGSB	CDS	46317121	46317226	.	+	1	ID=LotjaGi6g1v0174000.1.CDS.4;Parent=LotjaGi6g1v0174000.1
LjG1.1_chr6	PGSB	exon	46317304	46317396	.	+	.	ID=LotjaGi6g1v0174000.1.exon.5;Parent=LotjaGi6g1v0174000.1
LjG1.1_chr6	PGSB	CDS	46317304	46317396	.	+	0	ID=LotjaGi6g1v0174000.1.CDS.5;Parent=LotjaGi6g1v0174000.1
LjG1.1_chr6	PGSB	exon	46319637	46319726	.	+	.	ID=LotjaGi6g1v0174000.1.exon.6;Parent=LotjaGi6g1v0174000.1
LjG1.1_chr6	PGSB	CDS	46319637	46319726	.	+	0	ID=LotjaGi6g1v0174000.1.CDS.6;Parent=LotjaGi6g1v0174000.1
LjG1.1_chr6	PGSB	exon	46319867	46319980	.	+	.	ID=LotjaGi6g1v0174000.1.exon.7;Parent=LotjaGi6g1v0174000.1
LjG1.1_chr6	PGSB	CDS	46319867	46319980	.	+	0	ID=LotjaGi6g1v0174000.1.CDS.7;Parent=LotjaGi6g1v0174000.1
LjG1.1_chr6	PGSB	exon	46320165	46320272	.	+	.	ID=LotjaGi6g1v0174000.1.exon.8;Parent=LotjaGi6g1v0174000.1
LjG1.1_chr6	PGSB	CDS	46320165	46320272	.	+	0	ID=LotjaGi6g1v0174000.1.CDS.8;Parent=LotjaGi6g1v0174000.1
LjG1.1_chr6	PGSB	exon	46320379	46320452	.	+	.	ID=LotjaGi6g1v0174000.1.exon.9;Parent=LotjaGi6g1v0174000.1
LjG1.1_chr6	PGSB	CDS	46320379	46320452	.	+	0	ID=LotjaGi6g1v0174000.1.CDS.9;Parent=LotjaGi6g1v0174000.1
LjG1.1_chr6	PGSB	exon	46321059	46321113	.	+	.	ID=LotjaGi6g1v0174000.1.exon.10;Parent=LotjaGi6g1v0174000.1
LjG1.1_chr6	PGSB	CDS	46321059	46321113	.	+	1	ID=LotjaGi6g1v0174000.1.CDS.10;Parent=LotjaGi6g1v0174000.1
LjG1.1_chr6	PGSB	exon	46321541	46321722	.	+	.	ID=LotjaGi6g1v0174000.1.exon.11;Parent=LotjaGi6g1v0174000.1
LjG1.1_chr6	PGSB	CDS	46321541	46321722	.	+	0	ID=LotjaGi6g1v0174000.1.CDS.11;Parent=LotjaGi6g1v0174000.1
LjG1.1_chr6	PGSB	exon	46321992	46322121	.	+	.	ID=LotjaGi6g1v0174000.1.exon.12;Parent=LotjaGi6g1v0174000.1
LjG1.1_chr6	PGSB	CDS	46321992	46322121	.	+	1	ID=LotjaGi6g1v0174000.1.CDS.12;Parent=LotjaGi6g1v0174000.1
LjG1.1_chr6	PGSB	exon	46322300	46322402	.	+	.	ID=LotjaGi6g1v0174000.1.exon.13;Parent=LotjaGi6g1v0174000.1
LjG1.1_chr6	PGSB	CDS	46322300	46322402	.	+	0	ID=LotjaGi6g1v0174000.1.CDS.13;Parent=LotjaGi6g1v0174000.1
LjG1.1_chr6	PGSB	exon	46323674	46323771	.	+	.	ID=LotjaGi6g1v0174000.1.exon.14;Parent=LotjaGi6g1v0174000.1
LjG1.1_chr6	PGSB	CDS	46323674	46323771	.	+	2	ID=LotjaGi6g1v0174000.1.CDS.14;Parent=LotjaGi6g1v0174000.1
LjG1.1_chr6	PGSB	CDS	46325167	46325331	.	+	0	ID=LotjaGi6g1v0174000.1.CDS.15;Parent=LotjaGi6g1v0174000.1
LjG1.1_chr6	PGSB	exon	46325167	46327539	.	+	.	ID=LotjaGi6g1v0174000.1.exon.15;Parent=LotjaGi6g1v0174000.1
LjG1.1_chr6	PGSB	three_prime_UTR	46325332	46327539	.	+	.	ID=LotjaGi6g1v0174000.1.three_prime_UTR.2;Parent=LotjaGi6g1v0174000.1
LjG1.1_chr6	PGSB	mRNA	46313829	46325331	.	+	.	ID=LotjaGi6g1v0174000.2;Parent=LotjaGi6g1v0174000;description=Vacuolar protein sorting-associated protein 16-like protein;ahrdqual=***;GO=GO:0005737,GO:0006886,GO:0007033;IPR=IPR006925,IPR006926,IPR017986;Pfam=PF04840,PF04841,SSF50978;te-related=0
LjG1.1_chr6	PGSB	exon	46313829	46314626	.	+	.	ID=LotjaGi6g1v0174000.2.exon.1;Parent=LotjaGi6g1v0174000.2
LjG1.1_chr6	PGSB	CDS	46313829	46314626	.	+	0	ID=LotjaGi6g1v0174000.2.CDS.1;Parent=LotjaGi6g1v0174000.2
LjG1.1_chr6	PGSB	exon	46315202	46315492	.	+	.	ID=LotjaGi6g1v0174000.2.exon.2;Parent=LotjaGi6g1v0174000.2
LjG1.1_chr6	PGSB	CDS	46315202	46315492	.	+	0	ID=LotjaGi6g1v0174000.2.CDS.2;Parent=LotjaGi6g1v0174000.2
LjG1.1_chr6	PGSB	exon	46316821	46316956	.	+	.	ID=LotjaGi6g1v0174000.2.exon.3;Parent=LotjaGi6g1v0174000.2
LjG1.1_chr6	PGSB	CDS	46316821	46316956	.	+	0	ID=LotjaGi6g1v0174000.2.CDS.3;Parent=LotjaGi6g1v0174000.2
LjG1.1_chr6	PGSB	exon	46317108	46317226	.	+	.	ID=LotjaGi6g1v0174000.2.exon.4;Parent=LotjaGi6g1v0174000.2
LjG1.1_chr6	PGSB	CDS	46317108	46317226	.	+	2	ID=LotjaGi6g1v0174000.2.CDS.4;Parent=LotjaGi6g1v0174000.2
LjG1.1_chr6	PGSB	exon	46317304	46317396	.	+	.	ID=LotjaGi6g1v0174000.2.exon.5;Parent=LotjaGi6g1v0174000.2
LjG1.1_chr6	PGSB	CDS	46317304	46317396	.	+	0	ID=LotjaGi6g1v0174000.2.CDS.5;Parent=LotjaGi6g1v0174000.2
LjG1.1_chr6	PGSB	exon	46319637	46319726	.	+	.	ID=LotjaGi6g1v0174000.2.exon.6;Parent=LotjaGi6g1v0174000.2
LjG1.1_chr6	PGSB	CDS	46319637	46319726	.	+	0	ID=LotjaGi6g1v0174000.2.CDS.6;Parent=LotjaGi6g1v0174000.2
LjG1.1_chr6	PGSB	exon	46319867	46319980	.	+	.	ID=LotjaGi6g1v0174000.2.exon.7;Parent=LotjaGi6g1v0174000.2
LjG1.1_chr6	PGSB	CDS	46319867	46319980	.	+	0	ID=LotjaGi6g1v0174000.2.CDS.7;Parent=LotjaGi6g1v0174000.2
LjG1.1_chr6	PGSB	exon	46320165	46320272	.	+	.	ID=LotjaGi6g1v0174000.2.exon.8;Parent=LotjaGi6g1v0174000.2
LjG1.1_chr6	PGSB	CDS	46320165	46320272	.	+	0	ID=LotjaGi6g1v0174000.2.CDS.8;Parent=LotjaGi6g1v0174000.2
LjG1.1_chr6	PGSB	exon	46320379	46320452	.	+	.	ID=LotjaGi6g1v0174000.2.exon.9;Parent=LotjaGi6g1v0174000.2
LjG1.1_chr6	PGSB	CDS	46320379	46320452	.	+	0	ID=LotjaGi6g1v0174000.2.CDS.9;Parent=LotjaGi6g1v0174000.2
LjG1.1_chr6	PGSB	exon	46321059	46321113	.	+	.	ID=LotjaGi6g1v0174000.2.exon.10;Parent=LotjaGi6g1v0174000.2
LjG1.1_chr6	PGSB	CDS	46321059	46321113	.	+	1	ID=LotjaGi6g1v0174000.2.CDS.10;Parent=LotjaGi6g1v0174000.2
LjG1.1_chr6	PGSB	exon	46321541	46321722	.	+	.	ID=LotjaGi6g1v0174000.2.exon.11;Parent=LotjaGi6g1v0174000.2
LjG1.1_chr6	PGSB	CDS	46321541	46321722	.	+	0	ID=LotjaGi6g1v0174000.2.CDS.11;Parent=LotjaGi6g1v0174000.2
LjG1.1_chr6	PGSB	exon	46321992	46322121	.	+	.	ID=LotjaGi6g1v0174000.2.exon.12;Parent=LotjaGi6g1v0174000.2
LjG1.1_chr6	PGSB	CDS	46321992	46322121	.	+	1	ID=LotjaGi6g1v0174000.2.CDS.12;Parent=LotjaGi6g1v0174000.2
LjG1.1_chr6	PGSB	exon	46322300	46322402	.	+	.	ID=LotjaGi6g1v0174000.2.exon.13;Parent=LotjaGi6g1v0174000.2
LjG1.1_chr6	PGSB	CDS	46322300	46322402	.	+	0	ID=LotjaGi6g1v0174000.2.CDS.13;Parent=LotjaGi6g1v0174000.2
LjG1.1_chr6	PGSB	exon	46323674	46323771	.	+	.	ID=LotjaGi6g1v0174000.2.exon.14;Parent=LotjaGi6g1v0174000.2
LjG1.1_chr6	PGSB	CDS	46323674	46323771	.	+	2	ID=LotjaGi6g1v0174000.2.CDS.14;Parent=LotjaGi6g1v0174000.2
LjG1.1_chr6	PGSB	exon	46325167	46325331	.	+	.	ID=LotjaGi6g1v0174000.2.exon.15;Parent=LotjaGi6g1v0174000.2
LjG1.1_chr6	PGSB	CDS	46325167	46325331	.	+	0	ID=LotjaGi6g1v0174000.2.CDS.15;Parent=LotjaGi6g1v0174000.2
###
LjG1.1_chr6	PGSB	CDS	46325167	46325331	.	+	0	ID=LotjaGi6g1v0174000.2.CDS.15;Parent=LotjaGi6g1v0174000.2
LjG1.1_chr6	PGSB	gene	46393686	46396846	.	+	.	ID=LotjaGi6g1v0174100
LjG1.1_chr6	PGSB	mRNA	46393686	46396846	.	+	.	ID=LotjaGi6g1v0174100.1;Parent=LotjaGi6g1v0174100;description=F-box family protein, putative;ahrdqual=***;IPR=IPR001810,IPR005174;Pfam=SSF81383,PF03478;te-related=0
LjG1.1_chr6	PGSB	five_prime_UTR	46393686	46395477	.	+	.	ID=LotjaGi6g1v0174100.1.five_prime_UTR.1;Parent=LotjaGi6g1v0174100.1
LjG1.1_chr6	PGSB	exon	46393686	46396846	.	+	.	ID=LotjaGi6g1v0174100.1.exon.1;Parent=LotjaGi6g1v0174100.1
LjG1.1_chr6	PGSB	CDS	46395478	46396653	.	+	0	ID=LotjaGi6g1v0174100.1.CDS.1;Parent=LotjaGi6g1v0174100.1
LjG1.1_chr6	PGSB	three_prime_UTR	46396654	46396846	.	+	.	ID=LotjaGi6g1v0174100.1.three_prime_UTR.2;Parent=LotjaGi6g1v0174100.1
###
LjG1.1_chr6	PGSB	three_prime_UTR	46396654	46396846	.	+	.	ID=LotjaGi6g1v0174100.1.three_prime_UTR.2;Parent=LotjaGi6g1v0174100.1
LjG1.1_chr6	PGSB	gene	46429672	46438323	.	-	.	ID=LotjaGi6g1v0174200_LC
LjG1.1_chr6	PGSB	mRNA	46429672	46436672	.	-	.	ID=LotjaGi6g1v0174200_LC.1;Parent=LotjaGi6g1v0174200_LC;description=Hemagglutinin;ahrdqual=--*;GO=GO:0016020,GO:0016021,GO:0016032,GO:0019012,GO:0019031,GO:0019062,GO:0019064,GO:0019065,GO:0020002,GO:0033644,GO:0039654,GO:0039663,GO:0046718,GO:0046789,GO:0055036,GO:0075509,GO:0075512;te-related=0
LjG1.1_chr6	PGSB	three_prime_UTR	46429672	46430004	.	-	.	ID=LotjaGi6g1v0174200_LC.1.three_prime_UTR.1;Parent=LotjaGi6g1v0174200_LC.1
LjG1.1_chr6	PGSB	exon	46429672	46430271	.	-	.	ID=LotjaGi6g1v0174200_LC.1.exon.1;Parent=LotjaGi6g1v0174200_LC.1
LjG1.1_chr6	PGSB	CDS	46430005	46430271	.	-	0	ID=LotjaGi6g1v0174200_LC.1.CDS.1;Parent=LotjaGi6g1v0174200_LC.1
LjG1.1_chr6	PGSB	CDS	46430370	46430432	.	-	0	ID=LotjaGi6g1v0174200_LC.1.CDS.2;Parent=LotjaGi6g1v0174200_LC.1
LjG1.1_chr6	PGSB	exon	46430370	46430461	.	-	.	ID=LotjaGi6g1v0174200_LC.1.exon.2;Parent=LotjaGi6g1v0174200_LC.1
LjG1.1_chr6	PGSB	five_prime_UTR	46430433	46430461	.	-	.	ID=LotjaGi6g1v0174200_LC.1.five_prime_UTR.2;Parent=LotjaGi6g1v0174200_LC.1
LjG1.1_chr6	PGSB	exon	46432667	46432730	.	-	.	ID=LotjaGi6g1v0174200_LC.1.exon.3;Parent=LotjaGi6g1v0174200_LC.1
LjG1.1_chr6	PGSB	five_prime_UTR	46432667	46432730	.	-	.	ID=LotjaGi6g1v0174200_LC.1.five_prime_UTR.3;Parent=LotjaGi6g1v0174200_LC.1
LjG1.1_chr6	PGSB	exon	46434661	46435093	.	-	.	ID=LotjaGi6g1v0174200_LC.1.exon.4;Parent=LotjaGi6g1v0174200_LC.1
LjG1.1_chr6	PGSB	five_prime_UTR	46434661	46435093	.	-	.	ID=LotjaGi6g1v0174200_LC.1.five_prime_UTR.4;Parent=LotjaGi6g1v0174200_LC.1
LjG1.1_chr6	PGSB	exon	46435186	46435251	.	-	.	ID=LotjaGi6g1v0174200_LC.1.exon.5;Parent=LotjaGi6g1v0174200_LC.1
LjG1.1_chr6	PGSB	five_prime_UTR	46435186	46435251	.	-	.	ID=LotjaGi6g1v0174200_LC.1.five_prime_UTR.5;Parent=LotjaGi6g1v0174200_LC.1
LjG1.1_chr6	PGSB	exon	46435544	46435628	.	-	.	ID=LotjaGi6g1v0174200_LC.1.exon.6;Parent=LotjaGi6g1v0174200_LC.1
LjG1.1_chr6	PGSB	five_prime_UTR	46435544	46435628	.	-	.	ID=LotjaGi6g1v0174200_LC.1.five_prime_UTR.6;Parent=LotjaGi6g1v0174200_LC.1
LjG1.1_chr6	PGSB	exon	46436117	46436672	.	-	.	ID=LotjaGi6g1v0174200_LC.1.exon.7;Parent=LotjaGi6g1v0174200_LC.1
LjG1.1_chr6	PGSB	five_prime_UTR	46436117	46436672	.	-	.	ID=LotjaGi6g1v0174200_LC.1.five_prime_UTR.7;Parent=LotjaGi6g1v0174200_LC.1
LjG1.1_chr6	PGSB	mRNA	46429672	46438323	.	-	.	ID=LotjaGi6g1v0174200_LC.2;Parent=LotjaGi6g1v0174200_LC;description=Transmembrane protein, putative;ahrdqual=--*;GO=GO:0016020,GO:0016021;te-related=0
LjG1.1_chr6	PGSB	exon	46429672	46430004	.	-	.	ID=LotjaGi6g1v0174200_LC.2.exon.1;Parent=LotjaGi6g1v0174200_LC.2
LjG1.1_chr6	PGSB	three_prime_UTR	46429672	46430004	.	-	.	ID=LotjaGi6g1v0174200_LC.2.three_prime_UTR.1;Parent=LotjaGi6g1v0174200_LC.2
LjG1.1_chr6	PGSB	three_prime_UTR	46437949	46437985	.	-	.	ID=LotjaGi6g1v0174200_LC.2.three_prime_UTR.2;Parent=LotjaGi6g1v0174200_LC.2
LjG1.1_chr6	PGSB	exon	46437949	46438323	.	-	.	ID=LotjaGi6g1v0174200_LC.2.exon.2;Parent=LotjaGi6g1v0174200_LC.2
LjG1.1_chr6	PGSB	CDS	46437986	46438321	.	-	0	ID=LotjaGi6g1v0174200_LC.2.CDS.1;Parent=LotjaGi6g1v0174200_LC.2
LjG1.1_chr6	PGSB	five_prime_UTR	46438322	46438323	.	-	.	ID=LotjaGi6g1v0174200_LC.2.five_prime_UTR.3;Parent=LotjaGi6g1v0174200_LC.2
LjG1.1_chr6	PGSB	mRNA	46429762	46438318	.	-	.	ID=LotjaGi6g1v0174200_LC.3;Parent=LotjaGi6g1v0174200_LC;description=Enterotoxin type C-1;ahrdqual=--*;GO=GO:0005576,GO:0009405,GO:0090729;te-related=0
LjG1.1_chr6	PGSB	three_prime_UTR	46429762	46430004	.	-	.	ID=LotjaGi6g1v0174200_LC.3.three_prime_UTR.1;Parent=LotjaGi6g1v0174200_LC.3
LjG1.1_chr6	PGSB	exon	46429762	46430243	.	-	.	ID=LotjaGi6g1v0174200_LC.3.exon.1;Parent=LotjaGi6g1v0174200_LC.3
LjG1.1_chr6	PGSB	CDS	46430005	46430243	.	-	2	ID=LotjaGi6g1v0174200_LC.3.CDS.1;Parent=LotjaGi6g1v0174200_LC.3
LjG1.1_chr6	PGSB	exon	46438195	46438318	.	-	.	ID=LotjaGi6g1v0174200_LC.3.exon.2;Parent=LotjaGi6g1v0174200_LC.3
LjG1.1_chr6	PGSB	CDS	46438195	46438318	.	-	0	ID=LotjaGi6g1v0174200_LC.3.CDS.2;Parent=LotjaGi6g1v0174200_LC.3
###
LjG1.1_chr6	PGSB	CDS	46438195	46438318	.	-	0	ID=LotjaGi6g1v0174200_LC.3.CDS.2;Parent=LotjaGi6g1v0174200_LC.3
LjG1.1_chr6	PGSB	gene	46451907	46454614	.	+	.	ID=LotjaGi6g1v0174300_LC
LjG1.1_chr6	PGSB	mRNA	46451907	46454614	.	+	.	ID=LotjaGi6g1v0174300_LC.1;Parent=LotjaGi6g1v0174300_LC;description=Polynucleotidyl transferase, ribonuclease H-like superfamily protein;ahrdqual=-**;IPR=IPR012337;Pfam=PF13456,SSF53098;te-related=1
LjG1.1_chr6	PGSB	exon	46451907	46451996	.	+	.	ID=LotjaGi6g1v0174300_LC.1.exon.1;Parent=LotjaGi6g1v0174300_LC.1
LjG1.1_chr6	PGSB	five_prime_UTR	46451907	46451996	.	+	.	ID=LotjaGi6g1v0174300_LC.1.five_prime_UTR.1;Parent=LotjaGi6g1v0174300_LC.1
LjG1.1_chr6	PGSB	exon	46452086	46452173	.	+	.	ID=LotjaGi6g1v0174300_LC.1.exon.2;Parent=LotjaGi6g1v0174300_LC.1
LjG1.1_chr6	PGSB	five_prime_UTR	46452086	46452173	.	+	.	ID=LotjaGi6g1v0174300_LC.1.five_prime_UTR.2;Parent=LotjaGi6g1v0174300_LC.1
LjG1.1_chr6	PGSB	five_prime_UTR	46453042	46453503	.	+	.	ID=LotjaGi6g1v0174300_LC.1.five_prime_UTR.3;Parent=LotjaGi6g1v0174300_LC.1
LjG1.1_chr6	PGSB	exon	46453042	46454614	.	+	.	ID=LotjaGi6g1v0174300_LC.1.exon.3;Parent=LotjaGi6g1v0174300_LC.1
LjG1.1_chr6	PGSB	CDS	46453504	46453998	.	+	0	ID=LotjaGi6g1v0174300_LC.1.CDS.1;Parent=LotjaGi6g1v0174300_LC.1
LjG1.1_chr6	PGSB	three_prime_UTR	46453999	46454614	.	+	.	ID=LotjaGi6g1v0174300_LC.1.three_prime_UTR.4;Parent=LotjaGi6g1v0174300_LC.1
###
LjG1.1_chr6	PGSB	three_prime_UTR	46453999	46454614	.	+	.	ID=LotjaGi6g1v0174300_LC.1.three_prime_UTR.4;Parent=LotjaGi6g1v0174300_LC.1
LjG1.1_chr6	PGSB	gene	46462752	46466418	.	+	.	ID=LotjaGi6g1v0174400_LC
LjG1.1_chr6	PGSB	mRNA	46462752	46466418	.	+	.	ID=LotjaGi6g1v0174400_LC.1;Parent=LotjaGi6g1v0174400_LC;description=F-box family protein, putative;ahrdqual=***;IPR=IPR005174,IPR005174;Pfam=PF03478,PF03478;te-related=0
LjG1.1_chr6	PGSB	exon	46462752	46462952	.	+	.	ID=LotjaGi6g1v0174400_LC.1.exon.1;Parent=LotjaGi6g1v0174400_LC.1
LjG1.1_chr6	PGSB	five_prime_UTR	46462752	46462952	.	+	.	ID=LotjaGi6g1v0174400_LC.1.five_prime_UTR.1;Parent=LotjaGi6g1v0174400_LC.1
LjG1.1_chr6	PGSB	exon	46463120	46463313	.	+	.	ID=LotjaGi6g1v0174400_LC.1.exon.2;Parent=LotjaGi6g1v0174400_LC.1
LjG1.1_chr6	PGSB	five_prime_UTR	46463120	46463313	.	+	.	ID=LotjaGi6g1v0174400_LC.1.five_prime_UTR.2;Parent=LotjaGi6g1v0174400_LC.1
LjG1.1_chr6	PGSB	five_prime_UTR	46463532	46463548	.	+	.	ID=LotjaGi6g1v0174400_LC.1.five_prime_UTR.3;Parent=LotjaGi6g1v0174400_LC.1
LjG1.1_chr6	PGSB	exon	46463532	46464492	.	+	.	ID=LotjaGi6g1v0174400_LC.1.exon.3;Parent=LotjaGi6g1v0174400_LC.1
LjG1.1_chr6	PGSB	CDS	46463549	46464492	.	+	0	ID=LotjaGi6g1v0174400_LC.1.CDS.1;Parent=LotjaGi6g1v0174400_LC.1
LjG1.1_chr6	PGSB	exon	46464567	46464623	.	+	.	ID=LotjaGi6g1v0174400_LC.1.exon.4;Parent=LotjaGi6g1v0174400_LC.1
LjG1.1_chr6	PGSB	CDS	46464567	46464623	.	+	1	ID=LotjaGi6g1v0174400_LC.1.CDS.2;Parent=LotjaGi6g1v0174400_LC.1
LjG1.1_chr6	PGSB	exon	46464707	46464763	.	+	.	ID=LotjaGi6g1v0174400_LC.1.exon.5;Parent=LotjaGi6g1v0174400_LC.1
LjG1.1_chr6	PGSB	CDS	46464707	46464763	.	+	1	ID=LotjaGi6g1v0174400_LC.1.CDS.3;Parent=LotjaGi6g1v0174400_LC.1
LjG1.1_chr6	PGSB	CDS	46464883	46466047	.	+	1	ID=LotjaGi6g1v0174400_LC.1.CDS.4;Parent=LotjaGi6g1v0174400_LC.1
LjG1.1_chr6	PGSB	exon	46464883	46466418	.	+	.	ID=LotjaGi6g1v0174400_LC.1.exon.6;Parent=LotjaGi6g1v0174400_LC.1
LjG1.1_chr6	PGSB	three_prime_UTR	46466048	46466418	.	+	.	ID=LotjaGi6g1v0174400_LC.1.three_prime_UTR.4;Parent=LotjaGi6g1v0174400_LC.1
###
LjG1.1_chr6	PGSB	three_prime_UTR	46466048	46466418	.	+	.	ID=LotjaGi6g1v0174400_LC.1.three_prime_UTR.4;Parent=LotjaGi6g1v0174400_LC.1
LjG1.1_chr6	PGSB	gene	46478942	46484487	.	-	.	ID=LotjaGi6g1v0174500
LjG1.1_chr6	PGSB	mRNA	46478942	46484487	.	-	.	ID=LotjaGi6g1v0174500.1;Parent=LotjaGi6g1v0174500;description=3-hydroxyisobutyryl-CoA hydrolase-like protein;ahrdqual=***;GO=GO:0003860,GO:0016787;IPR=IPR032259,IPR029045,IPR029045;Pfam=PF16113,SSF52096,SSF52096;te-related=0
LjG1.1_chr6	PGSB	three_prime_UTR	46478942	46480424	.	-	.	ID=LotjaGi6g1v0174500.1.three_prime_UTR.1;Parent=LotjaGi6g1v0174500.1
LjG1.1_chr6	PGSB	exon	46478942	46480470	.	-	.	ID=LotjaGi6g1v0174500.1.exon.1;Parent=LotjaGi6g1v0174500.1
LjG1.1_chr6	PGSB	CDS	46480425	46480470	.	-	1	ID=LotjaGi6g1v0174500.1.CDS.1;Parent=LotjaGi6g1v0174500.1
LjG1.1_chr6	PGSB	exon	46480561	46480667	.	-	.	ID=LotjaGi6g1v0174500.1.exon.2;Parent=LotjaGi6g1v0174500.1
LjG1.1_chr6	PGSB	CDS	46480561	46480667	.	-	0	ID=LotjaGi6g1v0174500.1.CDS.2;Parent=LotjaGi6g1v0174500.1
LjG1.1_chr6	PGSB	exon	46480937	46480978	.	-	.	ID=LotjaGi6g1v0174500.1.exon.3;Parent=LotjaGi6g1v0174500.1
LjG1.1_chr6	PGSB	CDS	46480937	46480978	.	-	0	ID=LotjaGi6g1v0174500.1.CDS.3;Parent=LotjaGi6g1v0174500.1
LjG1.1_chr6	PGSB	exon	46481091	46481192	.	-	.	ID=LotjaGi6g1v0174500.1.exon.4;Parent=LotjaGi6g1v0174500.1
LjG1.1_chr6	PGSB	CDS	46481091	46481192	.	-	0	ID=LotjaGi6g1v0174500.1.CDS.4;Parent=LotjaGi6g1v0174500.1
LjG1.1_chr6	PGSB	exon	46481520	46481618	.	-	.	ID=LotjaGi6g1v0174500.1.exon.5;Parent=LotjaGi6g1v0174500.1
LjG1.1_chr6	PGSB	CDS	46481520	46481618	.	-	0	ID=LotjaGi6g1v0174500.1.CDS.5;Parent=LotjaGi6g1v0174500.1
LjG1.1_chr6	PGSB	exon	46481715	46481775	.	-	.	ID=LotjaGi6g1v0174500.1.exon.6;Parent=LotjaGi6g1v0174500.1
LjG1.1_chr6	PGSB	CDS	46481715	46481775	.	-	1	ID=LotjaGi6g1v0174500.1.CDS.6;Parent=LotjaGi6g1v0174500.1
LjG1.1_chr6	PGSB	exon	46481858	46481979	.	-	.	ID=LotjaGi6g1v0174500.1.exon.7;Parent=LotjaGi6g1v0174500.1
LjG1.1_chr6	PGSB	CDS	46481858	46481979	.	-	0	ID=LotjaGi6g1v0174500.1.CDS.7;Parent=LotjaGi6g1v0174500.1
LjG1.1_chr6	PGSB	exon	46482484	46482569	.	-	.	ID=LotjaGi6g1v0174500.1.exon.8;Parent=LotjaGi6g1v0174500.1
LjG1.1_chr6	PGSB	CDS	46482484	46482569	.	-	2	ID=LotjaGi6g1v0174500.1.CDS.8;Parent=LotjaGi6g1v0174500.1
LjG1.1_chr6	PGSB	exon	46482796	46482880	.	-	.	ID=LotjaGi6g1v0174500.1.exon.9;Parent=LotjaGi6g1v0174500.1
LjG1.1_chr6	PGSB	CDS	46482796	46482880	.	-	0	ID=LotjaGi6g1v0174500.1.CDS.9;Parent=LotjaGi6g1v0174500.1
LjG1.1_chr6	PGSB	exon	46483002	46483085	.	-	.	ID=LotjaGi6g1v0174500.1.exon.10;Parent=LotjaGi6g1v0174500.1
LjG1.1_chr6	PGSB	CDS	46483002	46483085	.	-	0	ID=LotjaGi6g1v0174500.1.CDS.10;Parent=LotjaGi6g1v0174500.1
LjG1.1_chr6	PGSB	exon	46483198	46483271	.	-	.	ID=LotjaGi6g1v0174500.1.exon.11;Parent=LotjaGi6g1v0174500.1
LjG1.1_chr6	PGSB	CDS	46483198	46483271	.	-	2	ID=LotjaGi6g1v0174500.1.CDS.11;Parent=LotjaGi6g1v0174500.1
LjG1.1_chr6	PGSB	exon	46483455	46483518	.	-	.	ID=LotjaGi6g1v0174500.1.exon.12;Parent=LotjaGi6g1v0174500.1
LjG1.1_chr6	PGSB	CDS	46483455	46483518	.	-	0	ID=LotjaGi6g1v0174500.1.CDS.12;Parent=LotjaGi6g1v0174500.1
LjG1.1_chr6	PGSB	exon	46483698	46483766	.	-	.	ID=LotjaGi6g1v0174500.1.exon.13;Parent=LotjaGi6g1v0174500.1
LjG1.1_chr6	PGSB	CDS	46483698	46483766	.	-	0	ID=LotjaGi6g1v0174500.1.CDS.13;Parent=LotjaGi6g1v0174500.1
LjG1.1_chr6	PGSB	CDS	46483867	46483980	.	-	0	ID=LotjaGi6g1v0174500.1.CDS.14;Parent=LotjaGi6g1v0174500.1
LjG1.1_chr6	PGSB	exon	46483867	46484487	.	-	.	ID=LotjaGi6g1v0174500.1.exon.14;Parent=LotjaGi6g1v0174500.1
LjG1.1_chr6	PGSB	five_prime_UTR	46483981	46484487	.	-	.	ID=LotjaGi6g1v0174500.1.five_prime_UTR.2;Parent=LotjaGi6g1v0174500.1
LjG1.1_chr6	PGSB	mRNA	46479138	46484409	.	-	.	ID=LotjaGi6g1v0174500.2;Parent=LotjaGi6g1v0174500;description=3-hydroxyisobutyryl-CoA hydrolase-like protein;ahrdqual=***;GO=GO:0003860,GO:0016787;IPR=IPR029045,IPR029045,IPR032259;Pfam=SSF52096,SSF52096,PF16113;te-related=0
LjG1.1_chr6	PGSB	three_prime_UTR	46479138	46480424	.	-	.	ID=LotjaGi6g1v0174500.2.three_prime_UTR.1;Parent=LotjaGi6g1v0174500.2
LjG1.1_chr6	PGSB	exon	46479138	46480470	.	-	.	ID=LotjaGi6g1v0174500.2.exon.1;Parent=LotjaGi6g1v0174500.2
LjG1.1_chr6	PGSB	CDS	46480425	46480470	.	-	1	ID=LotjaGi6g1v0174500.2.CDS.1;Parent=LotjaGi6g1v0174500.2
LjG1.1_chr6	PGSB	exon	46480561	46480667	.	-	.	ID=LotjaGi6g1v0174500.2.exon.2;Parent=LotjaGi6g1v0174500.2
LjG1.1_chr6	PGSB	CDS	46480561	46480667	.	-	0	ID=LotjaGi6g1v0174500.2.CDS.2;Parent=LotjaGi6g1v0174500.2
LjG1.1_chr6	PGSB	exon	46480937	46480978	.	-	.	ID=LotjaGi6g1v0174500.2.exon.3;Parent=LotjaGi6g1v0174500.2
LjG1.1_chr6	PGSB	CDS	46480937	46480978	.	-	0	ID=LotjaGi6g1v0174500.2.CDS.3;Parent=LotjaGi6g1v0174500.2
LjG1.1_chr6	PGSB	exon	46481091	46481192	.	-	.	ID=LotjaGi6g1v0174500.2.exon.4;Parent=LotjaGi6g1v0174500.2
LjG1.1_chr6	PGSB	CDS	46481091	46481192	.	-	0	ID=LotjaGi6g1v0174500.2.CDS.4;Parent=LotjaGi6g1v0174500.2
LjG1.1_chr6	PGSB	exon	46481520	46481618	.	-	.	ID=LotjaGi6g1v0174500.2.exon.5;Parent=LotjaGi6g1v0174500.2
LjG1.1_chr6	PGSB	CDS	46481520	46481618	.	-	0	ID=LotjaGi6g1v0174500.2.CDS.5;Parent=LotjaGi6g1v0174500.2
LjG1.1_chr6	PGSB	exon	46481715	46481775	.	-	.	ID=LotjaGi6g1v0174500.2.exon.6;Parent=LotjaGi6g1v0174500.2
LjG1.1_chr6	PGSB	CDS	46481715	46481775	.	-	1	ID=LotjaGi6g1v0174500.2.CDS.6;Parent=LotjaGi6g1v0174500.2
LjG1.1_chr6	PGSB	exon	46481858	46481979	.	-	.	ID=LotjaGi6g1v0174500.2.exon.7;Parent=LotjaGi6g1v0174500.2
LjG1.1_chr6	PGSB	CDS	46481858	46481979	.	-	0	ID=LotjaGi6g1v0174500.2.CDS.7;Parent=LotjaGi6g1v0174500.2
LjG1.1_chr6	PGSB	exon	46482484	46482569	.	-	.	ID=LotjaGi6g1v0174500.2.exon.8;Parent=LotjaGi6g1v0174500.2
LjG1.1_chr6	PGSB	CDS	46482484	46482569	.	-	2	ID=LotjaGi6g1v0174500.2.CDS.8;Parent=LotjaGi6g1v0174500.2
LjG1.1_chr6	PGSB	exon	46482796	46482880	.	-	.	ID=LotjaGi6g1v0174500.2.exon.9;Parent=LotjaGi6g1v0174500.2
LjG1.1_chr6	PGSB	CDS	46482796	46482880	.	-	0	ID=LotjaGi6g1v0174500.2.CDS.9;Parent=LotjaGi6g1v0174500.2
LjG1.1_chr6	PGSB	exon	46483002	46483085	.	-	.	ID=LotjaGi6g1v0174500.2.exon.10;Parent=LotjaGi6g1v0174500.2
LjG1.1_chr6	PGSB	CDS	46483002	46483085	.	-	0	ID=LotjaGi6g1v0174500.2.CDS.10;Parent=LotjaGi6g1v0174500.2
LjG1.1_chr6	PGSB	exon	46483198	46483271	.	-	.	ID=LotjaGi6g1v0174500.2.exon.11;Parent=LotjaGi6g1v0174500.2
LjG1.1_chr6	PGSB	CDS	46483198	46483271	.	-	2	ID=LotjaGi6g1v0174500.2.CDS.11;Parent=LotjaGi6g1v0174500.2
LjG1.1_chr6	PGSB	exon	46483455	46483518	.	-	.	ID=LotjaGi6g1v0174500.2.exon.12;Parent=LotjaGi6g1v0174500.2
LjG1.1_chr6	PGSB	CDS	46483455	46483518	.	-	0	ID=LotjaGi6g1v0174500.2.CDS.12;Parent=LotjaGi6g1v0174500.2
LjG1.1_chr6	PGSB	exon	46483698	46483766	.	-	.	ID=LotjaGi6g1v0174500.2.exon.13;Parent=LotjaGi6g1v0174500.2
LjG1.1_chr6	PGSB	CDS	46483698	46483766	.	-	0	ID=LotjaGi6g1v0174500.2.CDS.13;Parent=LotjaGi6g1v0174500.2
LjG1.1_chr6	PGSB	exon	46483867	46483950	.	-	.	ID=LotjaGi6g1v0174500.2.exon.14;Parent=LotjaGi6g1v0174500.2
LjG1.1_chr6	PGSB	CDS	46483867	46483950	.	-	0	ID=LotjaGi6g1v0174500.2.CDS.14;Parent=LotjaGi6g1v0174500.2
LjG1.1_chr6	PGSB	CDS	46484131	46484166	.	-	0	ID=LotjaGi6g1v0174500.2.CDS.15;Parent=LotjaGi6g1v0174500.2
LjG1.1_chr6	PGSB	exon	46484131	46484409	.	-	.	ID=LotjaGi6g1v0174500.2.exon.15;Parent=LotjaGi6g1v0174500.2
LjG1.1_chr6	PGSB	five_prime_UTR	46484167	46484409	.	-	.	ID=LotjaGi6g1v0174500.2.five_prime_UTR.2;Parent=LotjaGi6g1v0174500.2
LjG1.1_chr6	PGSB	mRNA	46480457	46483327	.	-	.	ID=LotjaGi6g1v0174500.3;Parent=LotjaGi6g1v0174500;description=3-hydroxyisobutyryl-CoA hydrolase-like protein;ahrdqual=***;GO=GO:0003860,GO:0016787;IPR=IPR029045,IPR029045,IPR032259;Pfam=SSF52096,SSF52096,PF16113;te-related=0
LjG1.1_chr6	PGSB	three_prime_UTR	46480457	46480458	.	-	.	ID=LotjaGi6g1v0174500.3.three_prime_UTR.1;Parent=LotjaGi6g1v0174500.3
LjG1.1_chr6	PGSB	exon	46480457	46480470	.	-	.	ID=LotjaGi6g1v0174500.3.exon.1;Parent=LotjaGi6g1v0174500.3
LjG1.1_chr6	PGSB	CDS	46480459	46480470	.	-	0	ID=LotjaGi6g1v0174500.3.CDS.1;Parent=LotjaGi6g1v0174500.3
LjG1.1_chr6	PGSB	exon	46480551	46480667	.	-	.	ID=LotjaGi6g1v0174500.3.exon.2;Parent=LotjaGi6g1v0174500.3
LjG1.1_chr6	PGSB	CDS	46480551	46480667	.	-	0	ID=LotjaGi6g1v0174500.3.CDS.2;Parent=LotjaGi6g1v0174500.3
LjG1.1_chr6	PGSB	exon	46480937	46480978	.	-	.	ID=LotjaGi6g1v0174500.3.exon.3;Parent=LotjaGi6g1v0174500.3
LjG1.1_chr6	PGSB	CDS	46480937	46480978	.	-	0	ID=LotjaGi6g1v0174500.3.CDS.3;Parent=LotjaGi6g1v0174500.3
LjG1.1_chr6	PGSB	exon	46481091	46481192	.	-	.	ID=LotjaGi6g1v0174500.3.exon.4;Parent=LotjaGi6g1v0174500.3
LjG1.1_chr6	PGSB	CDS	46481091	46481192	.	-	0	ID=LotjaGi6g1v0174500.3.CDS.4;Parent=LotjaGi6g1v0174500.3
LjG1.1_chr6	PGSB	exon	46481520	46481618	.	-	.	ID=LotjaGi6g1v0174500.3.exon.5;Parent=LotjaGi6g1v0174500.3
LjG1.1_chr6	PGSB	CDS	46481520	46481618	.	-	0	ID=LotjaGi6g1v0174500.3.CDS.5;Parent=LotjaGi6g1v0174500.3
LjG1.1_chr6	PGSB	exon	46481715	46481775	.	-	.	ID=LotjaGi6g1v0174500.3.exon.6;Parent=LotjaGi6g1v0174500.3
LjG1.1_chr6	PGSB	CDS	46481715	46481775	.	-	1	ID=LotjaGi6g1v0174500.3.CDS.6;Parent=LotjaGi6g1v0174500.3
LjG1.1_chr6	PGSB	exon	46481858	46481979	.	-	.	ID=LotjaGi6g1v0174500.3.exon.7;Parent=LotjaGi6g1v0174500.3
LjG1.1_chr6	PGSB	CDS	46481858	46481979	.	-	0	ID=LotjaGi6g1v0174500.3.CDS.7;Parent=LotjaGi6g1v0174500.3
LjG1.1_chr6	PGSB	exon	46482484	46482569	.	-	.	ID=LotjaGi6g1v0174500.3.exon.8;Parent=LotjaGi6g1v0174500.3
LjG1.1_chr6	PGSB	CDS	46482484	46482569	.	-	2	ID=LotjaGi6g1v0174500.3.CDS.8;Parent=LotjaGi6g1v0174500.3
LjG1.1_chr6	PGSB	exon	46482796	46482880	.	-	.	ID=LotjaGi6g1v0174500.3.exon.9;Parent=LotjaGi6g1v0174500.3
LjG1.1_chr6	PGSB	CDS	46482796	46482880	.	-	0	ID=LotjaGi6g1v0174500.3.CDS.9;Parent=LotjaGi6g1v0174500.3
LjG1.1_chr6	PGSB	exon	46483002	46483085	.	-	.	ID=LotjaGi6g1v0174500.3.exon.10;Parent=LotjaGi6g1v0174500.3
LjG1.1_chr6	PGSB	CDS	46483002	46483085	.	-	0	ID=LotjaGi6g1v0174500.3.CDS.10;Parent=LotjaGi6g1v0174500.3
LjG1.1_chr6	PGSB	CDS	46483198	46483290	.	-	0	ID=LotjaGi6g1v0174500.3.CDS.11;Parent=LotjaGi6g1v0174500.3
LjG1.1_chr6	PGSB	exon	46483198	46483327	.	-	.	ID=LotjaGi6g1v0174500.3.exon.11;Parent=LotjaGi6g1v0174500.3
LjG1.1_chr6	PGSB	five_prime_UTR	46483291	46483327	.	-	.	ID=LotjaGi6g1v0174500.3.five_prime_UTR.2;Parent=LotjaGi6g1v0174500.3
###
LjG1.1_chr6	PGSB	five_prime_UTR	46483291	46483327	.	-	.	ID=LotjaGi6g1v0174500.3.five_prime_UTR.2;Parent=LotjaGi6g1v0174500.3
LjG1.1_chr6	PGSB	gene	46492343	46495331	.	-	.	ID=LotjaGi6g1v0174600
LjG1.1_chr6	PGSB	mRNA	46492343	46495331	.	-	.	ID=LotjaGi6g1v0174600.1;Parent=LotjaGi6g1v0174600;description=60S ribosomal protein L18a;ahrdqual=***;GO=GO:0003735,GO:0005840,GO:0006412;IPR=IPR023573;Pfam=SSF160374,PF01775;te-related=0
LjG1.1_chr6	PGSB	three_prime_UTR	46492343	46492682	.	-	.	ID=LotjaGi6g1v0174600.1.three_prime_UTR.1;Parent=LotjaGi6g1v0174600.1
LjG1.1_chr6	PGSB	exon	46492343	46493024	.	-	.	ID=LotjaGi6g1v0174600.1.exon.1;Parent=LotjaGi6g1v0174600.1
LjG1.1_chr6	PGSB	CDS	46492683	46493024	.	-	0	ID=LotjaGi6g1v0174600.1.CDS.1;Parent=LotjaGi6g1v0174600.1
LjG1.1_chr6	PGSB	exon	46493748	46493811	.	-	.	ID=LotjaGi6g1v0174600.1.exon.2;Parent=LotjaGi6g1v0174600.1
LjG1.1_chr6	PGSB	CDS	46493748	46493811	.	-	1	ID=LotjaGi6g1v0174600.1.CDS.2;Parent=LotjaGi6g1v0174600.1
LjG1.1_chr6	PGSB	exon	46494269	46494384	.	-	.	ID=LotjaGi6g1v0174600.1.exon.3;Parent=LotjaGi6g1v0174600.1
LjG1.1_chr6	PGSB	CDS	46494269	46494384	.	-	0	ID=LotjaGi6g1v0174600.1.CDS.3;Parent=LotjaGi6g1v0174600.1
LjG1.1_chr6	PGSB	CDS	46494472	46494486	.	-	0	ID=LotjaGi6g1v0174600.1.CDS.4;Parent=LotjaGi6g1v0174600.1
LjG1.1_chr6	PGSB	exon	46494472	46495331	.	-	.	ID=LotjaGi6g1v0174600.1.exon.4;Parent=LotjaGi6g1v0174600.1
LjG1.1_chr6	PGSB	five_prime_UTR	46494487	46495331	.	-	.	ID=LotjaGi6g1v0174600.1.five_prime_UTR.2;Parent=LotjaGi6g1v0174600.1
LjG1.1_chr6	PGSB	mRNA	46492683	46494411	.	-	.	ID=LotjaGi6g1v0174600.2;Parent=LotjaGi6g1v0174600;description=60S ribosomal protein L18a;ahrdqual=***;GO=GO:0003735,GO:0005840,GO:0006412;IPR=IPR023573;Pfam=PF01775,SSF160374;te-related=0
LjG1.1_chr6	PGSB	exon	46492683	46493024	.	-	.	ID=LotjaGi6g1v0174600.2.exon.1;Parent=LotjaGi6g1v0174600.2
LjG1.1_chr6	PGSB	CDS	46492683	46493024	.	-	0	ID=LotjaGi6g1v0174600.2.CDS.1;Parent=LotjaGi6g1v0174600.2
LjG1.1_chr6	PGSB	exon	46493748	46493811	.	-	.	ID=LotjaGi6g1v0174600.2.exon.2;Parent=LotjaGi6g1v0174600.2
LjG1.1_chr6	PGSB	CDS	46493748	46493811	.	-	1	ID=LotjaGi6g1v0174600.2.CDS.2;Parent=LotjaGi6g1v0174600.2
LjG1.1_chr6	PGSB	CDS	46494269	46494396	.	-	0	ID=LotjaGi6g1v0174600.2.CDS.3;Parent=LotjaGi6g1v0174600.2
LjG1.1_chr6	PGSB	exon	46494269	46494411	.	-	.	ID=LotjaGi6g1v0174600.2.exon.3;Parent=LotjaGi6g1v0174600.2
LjG1.1_chr6	PGSB	mRNA	46492683	46494486	.	-	.	ID=LotjaGi6g1v0174600.3;Parent=LotjaGi6g1v0174600;description=60S ribosomal protein L18a;ahrdqual=***;GO=GO:0003735,GO:0005840,GO:0006412;IPR=IPR023573;Pfam=SSF160374,PF01775;te-related=0
LjG1.1_chr6	PGSB	exon	46492683	46493024	.	-	.	ID=LotjaGi6g1v0174600.3.exon.1;Parent=LotjaGi6g1v0174600.3
LjG1.1_chr6	PGSB	CDS	46492683	46493024	.	-	0	ID=LotjaGi6g1v0174600.3.CDS.1;Parent=LotjaGi6g1v0174600.3
LjG1.1_chr6	PGSB	exon	46494265	46494384	.	-	.	ID=LotjaGi6g1v0174600.3.exon.2;Parent=LotjaGi6g1v0174600.3
LjG1.1_chr6	PGSB	CDS	46494265	46494384	.	-	0	ID=LotjaGi6g1v0174600.3.CDS.2;Parent=LotjaGi6g1v0174600.3
LjG1.1_chr6	PGSB	exon	46494472	46494486	.	-	.	ID=LotjaGi6g1v0174600.3.exon.3;Parent=LotjaGi6g1v0174600.3
LjG1.1_chr6	PGSB	CDS	46494472	46494486	.	-	0	ID=LotjaGi6g1v0174600.3.CDS.3;Parent=LotjaGi6g1v0174600.3
LjG1.1_chr6	PGSB	mRNA	46492683	46494486	.	-	.	ID=LotjaGi6g1v0174600.4;Parent=LotjaGi6g1v0174600;description=60S ribosomal protein L18a;ahrdqual=***;GO=GO:0003735,GO:0005840,GO:0006412;IPR=IPR023573;Pfam=PF01775,SSF160374;te-related=0
LjG1.1_chr6	PGSB	exon	46492683	46493024	.	-	.	ID=LotjaGi6g1v0174600.4.exon.1;Parent=LotjaGi6g1v0174600.4
LjG1.1_chr6	PGSB	CDS	46492683	46493024	.	-	0	ID=LotjaGi6g1v0174600.4.CDS.1;Parent=LotjaGi6g1v0174600.4
LjG1.1_chr6	PGSB	exon	46493787	46493811	.	-	.	ID=LotjaGi6g1v0174600.4.exon.2;Parent=LotjaGi6g1v0174600.4
LjG1.1_chr6	PGSB	CDS	46493787	46493811	.	-	1	ID=LotjaGi6g1v0174600.4.CDS.2;Parent=LotjaGi6g1v0174600.4
LjG1.1_chr6	PGSB	exon	46494269	46494384	.	-	.	ID=LotjaGi6g1v0174600.4.exon.3;Parent=LotjaGi6g1v0174600.4
LjG1.1_chr6	PGSB	CDS	46494269	46494384	.	-	0	ID=LotjaGi6g1v0174600.4.CDS.3;Parent=LotjaGi6g1v0174600.4
LjG1.1_chr6	PGSB	exon	46494472	46494486	.	-	.	ID=LotjaGi6g1v0174600.4.exon.4;Parent=LotjaGi6g1v0174600.4
LjG1.1_chr6	PGSB	CDS	46494472	46494486	.	-	0	ID=LotjaGi6g1v0174600.4.CDS.4;Parent=LotjaGi6g1v0174600.4
###
LjG1.1_chr6	PGSB	CDS	46494472	46494486	.	-	0	ID=LotjaGi6g1v0174600.4.CDS.4;Parent=LotjaGi6g1v0174600.4
LjG1.1_chr6	PGSB	gene	46499411	46502078	.	-	.	ID=LotjaGi6g1v0174700
LjG1.1_chr6	PGSB	mRNA	46499411	46502078	.	-	.	ID=LotjaGi6g1v0174700.1;Parent=LotjaGi6g1v0174700;description=Eukaryotic aspartyl protease family protein;ahrdqual=***;GO=GO:0004190,GO:0006508,GO:0008233,GO:0016787;IPR=IPR032861,IPR032799,IPR021109;Pfam=PF14543,PF14541,SSF50630;te-related=0
LjG1.1_chr6	PGSB	three_prime_UTR	46499411	46499758	.	-	.	ID=LotjaGi6g1v0174700.1.three_prime_UTR.1;Parent=LotjaGi6g1v0174700.1
LjG1.1_chr6	PGSB	exon	46499411	46502078	.	-	.	ID=LotjaGi6g1v0174700.1.exon.1;Parent=LotjaGi6g1v0174700.1
LjG1.1_chr6	PGSB	CDS	46499759	46501417	.	-	0	ID=LotjaGi6g1v0174700.1.CDS.1;Parent=LotjaGi6g1v0174700.1
LjG1.1_chr6	PGSB	five_prime_UTR	46501418	46502078	.	-	.	ID=LotjaGi6g1v0174700.1.five_prime_UTR.2;Parent=LotjaGi6g1v0174700.1
###
LjG1.1_chr6	PGSB	five_prime_UTR	46501418	46502078	.	-	.	ID=LotjaGi6g1v0174700.1.five_prime_UTR.2;Parent=LotjaGi6g1v0174700.1
LjG1.1_chr6	PGSB	gene	46510074	46513115	.	+	.	ID=LotjaGi6g1v0174800
LjG1.1_chr6	PGSB	mRNA	46510074	46513115	.	+	.	ID=LotjaGi6g1v0174800.1;Parent=LotjaGi6g1v0174800;description=GDSL esterase/lipase;ahrdqual=***;IPR=IPR013830,IPR013830,IPR001087;Pfam=SSF52266,SSF52266,PF00657;te-related=0
LjG1.1_chr6	PGSB	five_prime_UTR	46510074	46510114	.	+	.	ID=LotjaGi6g1v0174800.1.five_prime_UTR.1;Parent=LotjaGi6g1v0174800.1
LjG1.1_chr6	PGSB	exon	46510074	46510600	.	+	.	ID=LotjaGi6g1v0174800.1.exon.1;Parent=LotjaGi6g1v0174800.1
LjG1.1_chr6	PGSB	CDS	46510115	46510600	.	+	0	ID=LotjaGi6g1v0174800.1.CDS.1;Parent=LotjaGi6g1v0174800.1
LjG1.1_chr6	PGSB	exon	46511372	46511864	.	+	.	ID=LotjaGi6g1v0174800.1.exon.2;Parent=LotjaGi6g1v0174800.1
LjG1.1_chr6	PGSB	CDS	46511372	46511864	.	+	0	ID=LotjaGi6g1v0174800.1.CDS.2;Parent=LotjaGi6g1v0174800.1
LjG1.1_chr6	PGSB	CDS	46512679	46512872	.	+	2	ID=LotjaGi6g1v0174800.1.CDS.3;Parent=LotjaGi6g1v0174800.1
LjG1.1_chr6	PGSB	exon	46512679	46513115	.	+	.	ID=LotjaGi6g1v0174800.1.exon.3;Parent=LotjaGi6g1v0174800.1
LjG1.1_chr6	PGSB	three_prime_UTR	46512873	46513115	.	+	.	ID=LotjaGi6g1v0174800.1.three_prime_UTR.2;Parent=LotjaGi6g1v0174800.1
LjG1.1_chr6	PGSB	mRNA	46510231	46512872	.	+	.	ID=LotjaGi6g1v0174800.2;Parent=LotjaGi6g1v0174800;description=GDSL esterase/lipase;ahrdqual=*-*;te-related=0
LjG1.1_chr6	PGSB	exon	46510231	46510604	.	+	.	ID=LotjaGi6g1v0174800.2.exon.1;Parent=LotjaGi6g1v0174800.2
LjG1.1_chr6	PGSB	CDS	46510232	46510604	.	+	0	ID=LotjaGi6g1v0174800.2.CDS.1;Parent=LotjaGi6g1v0174800.2
LjG1.1_chr6	PGSB	CDS	46511372	46511400	.	+	2	ID=LotjaGi6g1v0174800.2.CDS.2;Parent=LotjaGi6g1v0174800.2
LjG1.1_chr6	PGSB	exon	46511372	46511864	.	+	.	ID=LotjaGi6g1v0174800.2.exon.2;Parent=LotjaGi6g1v0174800.2
LjG1.1_chr6	PGSB	exon	46512679	46512872	.	+	.	ID=LotjaGi6g1v0174800.2.exon.3;Parent=LotjaGi6g1v0174800.2
###
LjG1.1_chr6	PGSB	exon	46512679	46512872	.	+	.	ID=LotjaGi6g1v0174800.2.exon.3;Parent=LotjaGi6g1v0174800.2
LjG1.1_chr6	PGSB	gene	46530183	46531743	.	+	.	ID=LotjaGi6g1v0174900_LC
LjG1.1_chr6	PGSB	mRNA	46530183	46531743	.	+	.	ID=LotjaGi6g1v0174900_LC.1;Parent=LotjaGi6g1v0174900_LC;description=4-coumarate:CoA ligase-like protein;ahrdqual=*-*;GO=GO:0003824,GO:0008152,GO:0016874;IPR=IPR025110,IPR000873;Pfam=PF13193,PF00501,SSF56801;te-related=0
LjG1.1_chr6	PGSB	five_prime_UTR	46530183	46530251	.	+	.	ID=LotjaGi6g1v0174900_LC.1.five_prime_UTR.1;Parent=LotjaGi6g1v0174900_LC.1
LjG1.1_chr6	PGSB	exon	46530183	46530336	.	+	.	ID=LotjaGi6g1v0174900_LC.1.exon.1;Parent=LotjaGi6g1v0174900_LC.1
LjG1.1_chr6	PGSB	CDS	46530252	46530336	.	+	0	ID=LotjaGi6g1v0174900_LC.1.CDS.1;Parent=LotjaGi6g1v0174900_LC.1
LjG1.1_chr6	PGSB	exon	46530502	46530647	.	+	.	ID=LotjaGi6g1v0174900_LC.1.exon.2;Parent=LotjaGi6g1v0174900_LC.1
LjG1.1_chr6	PGSB	CDS	46530502	46530647	.	+	2	ID=LotjaGi6g1v0174900_LC.1.CDS.2;Parent=LotjaGi6g1v0174900_LC.1
LjG1.1_chr6	PGSB	exon	46530757	46530824	.	+	.	ID=LotjaGi6g1v0174900_LC.1.exon.3;Parent=LotjaGi6g1v0174900_LC.1
LjG1.1_chr6	PGSB	CDS	46530757	46530824	.	+	0	ID=LotjaGi6g1v0174900_LC.1.CDS.3;Parent=LotjaGi6g1v0174900_LC.1
LjG1.1_chr6	PGSB	exon	46531046	46531148	.	+	.	ID=LotjaGi6g1v0174900_LC.1.exon.4;Parent=LotjaGi6g1v0174900_LC.1
LjG1.1_chr6	PGSB	CDS	46531046	46531148	.	+	1	ID=LotjaGi6g1v0174900_LC.1.CDS.4;Parent=LotjaGi6g1v0174900_LC.1
LjG1.1_chr6	PGSB	CDS	46531290	46531412	.	+	0	ID=LotjaGi6g1v0174900_LC.1.CDS.5;Parent=LotjaGi6g1v0174900_LC.1
LjG1.1_chr6	PGSB	exon	46531290	46531743	.	+	.	ID=LotjaGi6g1v0174900_LC.1.exon.5;Parent=LotjaGi6g1v0174900_LC.1
LjG1.1_chr6	PGSB	three_prime_UTR	46531413	46531743	.	+	.	ID=LotjaGi6g1v0174900_LC.1.three_prime_UTR.2;Parent=LotjaGi6g1v0174900_LC.1
###
LjG1.1_chr6	PGSB	three_prime_UTR	46531413	46531743	.	+	.	ID=LotjaGi6g1v0174900_LC.1.three_prime_UTR.2;Parent=LotjaGi6g1v0174900_LC.1
LjG1.1_chr6	PGSB	gene	46534083	46542404	.	+	.	ID=LotjaGi6g1v0175000_LC
LjG1.1_chr6	PGSB	mRNA	46534083	46542404	.	+	.	ID=LotjaGi6g1v0175000_LC.1;Parent=LotjaGi6g1v0175000_LC
LjG1.1_chr6	PGSB	exon	46534083	46534214	.	+	.	ID=LotjaGi6g1v0175000_LC.1.exon.1;Parent=LotjaGi6g1v0175000_LC.1
LjG1.1_chr6	PGSB	five_prime_UTR	46534083	46534214	.	+	.	ID=LotjaGi6g1v0175000_LC.1.five_prime_UTR.1;Parent=LotjaGi6g1v0175000_LC.1
LjG1.1_chr6	PGSB	five_prime_UTR	46534530	46534872	.	+	.	ID=LotjaGi6g1v0175000_LC.1.five_prime_UTR.2;Parent=LotjaGi6g1v0175000_LC.1
LjG1.1_chr6	PGSB	exon	46534530	46534987	.	+	.	ID=LotjaGi6g1v0175000_LC.1.exon.2;Parent=LotjaGi6g1v0175000_LC.1
LjG1.1_chr6	PGSB	CDS	46534873	46534987	.	+	0	ID=LotjaGi6g1v0175000_LC.1.CDS.1;Parent=LotjaGi6g1v0175000_LC.1
LjG1.1_chr6	PGSB	exon	46535784	46535852	.	+	.	ID=LotjaGi6g1v0175000_LC.1.exon.3;Parent=LotjaGi6g1v0175000_LC.1
LjG1.1_chr6	PGSB	CDS	46535784	46535852	.	+	2	ID=LotjaGi6g1v0175000_LC.1.CDS.2;Parent=LotjaGi6g1v0175000_LC.1
LjG1.1_chr6	PGSB	exon	46535932	46536038	.	+	.	ID=LotjaGi6g1v0175000_LC.1.exon.4;Parent=LotjaGi6g1v0175000_LC.1
LjG1.1_chr6	PGSB	CDS	46535932	46536038	.	+	2	ID=LotjaGi6g1v0175000_LC.1.CDS.3;Parent=LotjaGi6g1v0175000_LC.1
LjG1.1_chr6	PGSB	exon	46536149	46537787	.	+	.	ID=LotjaGi6g1v0175000_LC.1.exon.5;Parent=LotjaGi6g1v0175000_LC.1
LjG1.1_chr6	PGSB	CDS	46536149	46537787	.	+	0	ID=LotjaGi6g1v0175000_LC.1.CDS.4;Parent=LotjaGi6g1v0175000_LC.1
LjG1.1_chr6	PGSB	three_prime_UTR	46536236	46537787	.	+	.	ID=LotjaGi6g1v0175000_LC.1.three_prime_UTR.3;Parent=LotjaGi6g1v0175000_LC.1
LjG1.1_chr6	PGSB	exon	46537870	46538067	.	+	.	ID=LotjaGi6g1v0175000_LC.1.exon.6;Parent=LotjaGi6g1v0175000_LC.1
LjG1.1_chr6	PGSB	CDS	46537870	46538067	.	+	2	ID=LotjaGi6g1v0175000_LC.1.CDS.5;Parent=LotjaGi6g1v0175000_LC.1
LjG1.1_chr6	PGSB	three_prime_UTR	46537870	46538067	.	+	.	ID=LotjaGi6g1v0175000_LC.1.three_prime_UTR.4;Parent=LotjaGi6g1v0175000_LC.1
LjG1.1_chr6	PGSB	exon	46538561	46538664	.	+	.	ID=LotjaGi6g1v0175000_LC.1.exon.7;Parent=LotjaGi6g1v0175000_LC.1
LjG1.1_chr6	PGSB	CDS	46538561	46538664	.	+	2	ID=LotjaGi6g1v0175000_LC.1.CDS.6;Parent=LotjaGi6g1v0175000_LC.1
LjG1.1_chr6	PGSB	three_prime_UTR	46538561	46538664	.	+	.	ID=LotjaGi6g1v0175000_LC.1.three_prime_UTR.5;Parent=LotjaGi6g1v0175000_LC.1
LjG1.1_chr6	PGSB	exon	46538891	46539095	.	+	.	ID=LotjaGi6g1v0175000_LC.1.exon.8;Parent=LotjaGi6g1v0175000_LC.1
LjG1.1_chr6	PGSB	CDS	46538891	46539095	.	+	0	ID=LotjaGi6g1v0175000_LC.1.CDS.7;Parent=LotjaGi6g1v0175000_LC.1
LjG1.1_chr6	PGSB	three_prime_UTR	46538891	46539095	.	+	.	ID=LotjaGi6g1v0175000_LC.1.three_prime_UTR.6;Parent=LotjaGi6g1v0175000_LC.1
LjG1.1_chr6	PGSB	exon	46539205	46539309	.	+	.	ID=LotjaGi6g1v0175000_LC.1.exon.9;Parent=LotjaGi6g1v0175000_LC.1
LjG1.1_chr6	PGSB	CDS	46539205	46539309	.	+	2	ID=LotjaGi6g1v0175000_LC.1.CDS.8;Parent=LotjaGi6g1v0175000_LC.1
LjG1.1_chr6	PGSB	three_prime_UTR	46539205	46539309	.	+	.	ID=LotjaGi6g1v0175000_LC.1.three_prime_UTR.7;Parent=LotjaGi6g1v0175000_LC.1
LjG1.1_chr6	PGSB	exon	46539536	46539654	.	+	.	ID=LotjaGi6g1v0175000_LC.1.exon.10;Parent=LotjaGi6g1v0175000_LC.1
LjG1.1_chr6	PGSB	CDS	46539536	46539654	.	+	2	ID=LotjaGi6g1v0175000_LC.1.CDS.9;Parent=LotjaGi6g1v0175000_LC.1
LjG1.1_chr6	PGSB	three_prime_UTR	46539536	46539654	.	+	.	ID=LotjaGi6g1v0175000_LC.1.three_prime_UTR.8;Parent=LotjaGi6g1v0175000_LC.1
LjG1.1_chr6	PGSB	exon	46540065	46540208	.	+	.	ID=LotjaGi6g1v0175000_LC.1.exon.11;Parent=LotjaGi6g1v0175000_LC.1
LjG1.1_chr6	PGSB	CDS	46540065	46540208	.	+	0	ID=LotjaGi6g1v0175000_LC.1.CDS.10;Parent=LotjaGi6g1v0175000_LC.1
LjG1.1_chr6	PGSB	three_prime_UTR	46540065	46540208	.	+	.	ID=LotjaGi6g1v0175000_LC.1.three_prime_UTR.9;Parent=LotjaGi6g1v0175000_LC.1
LjG1.1_chr6	PGSB	exon	46540943	46541036	.	+	.	ID=LotjaGi6g1v0175000_LC.1.exon.12;Parent=LotjaGi6g1v0175000_LC.1
LjG1.1_chr6	PGSB	CDS	46540943	46541036	.	+	0	ID=LotjaGi6g1v0175000_LC.1.CDS.11;Parent=LotjaGi6g1v0175000_LC.1
LjG1.1_chr6	PGSB	three_prime_UTR	46540943	46541036	.	+	.	ID=LotjaGi6g1v0175000_LC.1.three_prime_UTR.10;Parent=LotjaGi6g1v0175000_LC.1
LjG1.1_chr6	PGSB	exon	46541225	46541422	.	+	.	ID=LotjaGi6g1v0175000_LC.1.exon.13;Parent=LotjaGi6g1v0175000_LC.1
LjG1.1_chr6	PGSB	CDS	46541225	46541422	.	+	2	ID=LotjaGi6g1v0175000_LC.1.CDS.12;Parent=LotjaGi6g1v0175000_LC.1
LjG1.1_chr6	PGSB	three_prime_UTR	46541225	46541422	.	+	.	ID=LotjaGi6g1v0175000_LC.1.three_prime_UTR.11;Parent=LotjaGi6g1v0175000_LC.1
LjG1.1_chr6	PGSB	exon	46541633	46541695	.	+	.	ID=LotjaGi6g1v0175000_LC.1.exon.14;Parent=LotjaGi6g1v0175000_LC.1
LjG1.1_chr6	PGSB	CDS	46541633	46541695	.	+	2	ID=LotjaGi6g1v0175000_LC.1.CDS.13;Parent=LotjaGi6g1v0175000_LC.1
LjG1.1_chr6	PGSB	three_prime_UTR	46541633	46541695	.	+	.	ID=LotjaGi6g1v0175000_LC.1.three_prime_UTR.12;Parent=LotjaGi6g1v0175000_LC.1
LjG1.1_chr6	PGSB	CDS	46541982	46542149	.	+	2	ID=LotjaGi6g1v0175000_LC.1.CDS.14;Parent=LotjaGi6g1v0175000_LC.1
LjG1.1_chr6	PGSB	exon	46541982	46542404	.	+	.	ID=LotjaGi6g1v0175000_LC.1.exon.15;Parent=LotjaGi6g1v0175000_LC.1
LjG1.1_chr6	PGSB	three_prime_UTR	46541982	46542404	.	+	.	ID=LotjaGi6g1v0175000_LC.1.three_prime_UTR.13;Parent=LotjaGi6g1v0175000_LC.1
###
LjG1.1_chr6	PGSB	three_prime_UTR	46541982	46542404	.	+	.	ID=LotjaGi6g1v0175000_LC.1.three_prime_UTR.13;Parent=LotjaGi6g1v0175000_LC.1
LjG1.1_chr6	PGSB	gene	46543253	46549938	.	+	.	ID=LotjaGi6g1v0175100_LC
LjG1.1_chr6	PGSB	mRNA	46543253	46549938	.	+	.	ID=LotjaGi6g1v0175100_LC.1;Parent=LotjaGi6g1v0175100_LC;description=Transcription factor TFIIIB component B;ahrdqual=***;te-related=0
LjG1.1_chr6	PGSB	exon	46543253	46543489	.	+	.	ID=LotjaGi6g1v0175100_LC.1.exon.1;Parent=LotjaGi6g1v0175100_LC.1
LjG1.1_chr6	PGSB	five_prime_UTR	46543253	46543489	.	+	.	ID=LotjaGi6g1v0175100_LC.1.five_prime_UTR.1;Parent=LotjaGi6g1v0175100_LC.1
LjG1.1_chr6	PGSB	exon	46544080	46544420	.	+	.	ID=LotjaGi6g1v0175100_LC.1.exon.2;Parent=LotjaGi6g1v0175100_LC.1
LjG1.1_chr6	PGSB	five_prime_UTR	46544080	46544420	.	+	.	ID=LotjaGi6g1v0175100_LC.1.five_prime_UTR.2;Parent=LotjaGi6g1v0175100_LC.1
LjG1.1_chr6	PGSB	five_prime_UTR	46544898	46544956	.	+	.	ID=LotjaGi6g1v0175100_LC.1.five_prime_UTR.3;Parent=LotjaGi6g1v0175100_LC.1
LjG1.1_chr6	PGSB	exon	46544898	46545002	.	+	.	ID=LotjaGi6g1v0175100_LC.1.exon.3;Parent=LotjaGi6g1v0175100_LC.1
LjG1.1_chr6	PGSB	CDS	46544957	46545002	.	+	0	ID=LotjaGi6g1v0175100_LC.1.CDS.1;Parent=LotjaGi6g1v0175100_LC.1
LjG1.1_chr6	PGSB	exon	46545088	46545417	.	+	.	ID=LotjaGi6g1v0175100_LC.1.exon.4;Parent=LotjaGi6g1v0175100_LC.1
LjG1.1_chr6	PGSB	CDS	46545088	46545417	.	+	2	ID=LotjaGi6g1v0175100_LC.1.CDS.2;Parent=LotjaGi6g1v0175100_LC.1
LjG1.1_chr6	PGSB	exon	46545559	46545827	.	+	.	ID=LotjaGi6g1v0175100_LC.1.exon.5;Parent=LotjaGi6g1v0175100_LC.1
LjG1.1_chr6	PGSB	CDS	46545559	46545827	.	+	2	ID=LotjaGi6g1v0175100_LC.1.CDS.3;Parent=LotjaGi6g1v0175100_LC.1
LjG1.1_chr6	PGSB	exon	46545919	46545985	.	+	.	ID=LotjaGi6g1v0175100_LC.1.exon.6;Parent=LotjaGi6g1v0175100_LC.1
LjG1.1_chr6	PGSB	CDS	46545919	46545985	.	+	0	ID=LotjaGi6g1v0175100_LC.1.CDS.4;Parent=LotjaGi6g1v0175100_LC.1
LjG1.1_chr6	PGSB	exon	46546060	46546460	.	+	.	ID=LotjaGi6g1v0175100_LC.1.exon.7;Parent=LotjaGi6g1v0175100_LC.1
LjG1.1_chr6	PGSB	CDS	46546060	46546460	.	+	2	ID=LotjaGi6g1v0175100_LC.1.CDS.5;Parent=LotjaGi6g1v0175100_LC.1
LjG1.1_chr6	PGSB	exon	46546570	46546743	.	+	.	ID=LotjaGi6g1v0175100_LC.1.exon.8;Parent=LotjaGi6g1v0175100_LC.1
LjG1.1_chr6	PGSB	CDS	46546570	46546743	.	+	0	ID=LotjaGi6g1v0175100_LC.1.CDS.6;Parent=LotjaGi6g1v0175100_LC.1
LjG1.1_chr6	PGSB	exon	46546847	46547240	.	+	.	ID=LotjaGi6g1v0175100_LC.1.exon.9;Parent=LotjaGi6g1v0175100_LC.1
LjG1.1_chr6	PGSB	CDS	46546847	46547240	.	+	0	ID=LotjaGi6g1v0175100_LC.1.CDS.7;Parent=LotjaGi6g1v0175100_LC.1
LjG1.1_chr6	PGSB	CDS	46547334	46547479	.	+	2	ID=LotjaGi6g1v0175100_LC.1.CDS.8;Parent=LotjaGi6g1v0175100_LC.1
LjG1.1_chr6	PGSB	exon	46547334	46547577	.	+	.	ID=LotjaGi6g1v0175100_LC.1.exon.10;Parent=LotjaGi6g1v0175100_LC.1
LjG1.1_chr6	PGSB	three_prime_UTR	46547480	46547577	.	+	.	ID=LotjaGi6g1v0175100_LC.1.three_prime_UTR.4;Parent=LotjaGi6g1v0175100_LC.1
LjG1.1_chr6	PGSB	exon	46548322	46548508	.	+	.	ID=LotjaGi6g1v0175100_LC.1.exon.11;Parent=LotjaGi6g1v0175100_LC.1
LjG1.1_chr6	PGSB	three_prime_UTR	46548322	46548508	.	+	.	ID=LotjaGi6g1v0175100_LC.1.three_prime_UTR.5;Parent=LotjaGi6g1v0175100_LC.1
LjG1.1_chr6	PGSB	exon	46548662	46548806	.	+	.	ID=LotjaGi6g1v0175100_LC.1.exon.12;Parent=LotjaGi6g1v0175100_LC.1
LjG1.1_chr6	PGSB	three_prime_UTR	46548662	46548806	.	+	.	ID=LotjaGi6g1v0175100_LC.1.three_prime_UTR.6;Parent=LotjaGi6g1v0175100_LC.1
LjG1.1_chr6	PGSB	exon	46549007	46549110	.	+	.	ID=LotjaGi6g1v0175100_LC.1.exon.13;Parent=LotjaGi6g1v0175100_LC.1
LjG1.1_chr6	PGSB	three_prime_UTR	46549007	46549110	.	+	.	ID=LotjaGi6g1v0175100_LC.1.three_prime_UTR.7;Parent=LotjaGi6g1v0175100_LC.1
LjG1.1_chr6	PGSB	exon	46549354	46549938	.	+	.	ID=LotjaGi6g1v0175100_LC.1.exon.14;Parent=LotjaGi6g1v0175100_LC.1
LjG1.1_chr6	PGSB	three_prime_UTR	46549354	46549938	.	+	.	ID=LotjaGi6g1v0175100_LC.1.three_prime_UTR.8;Parent=LotjaGi6g1v0175100_LC.1
###
LjG1.1_chr6	PGSB	three_prime_UTR	46549354	46549938	.	+	.	ID=LotjaGi6g1v0175100_LC.1.three_prime_UTR.8;Parent=LotjaGi6g1v0175100_LC.1
LjG1.1_chr6	PGSB	gene	46550483	46554816	.	+	.	ID=LotjaGi6g1v0175200
LjG1.1_chr6	PGSB	mRNA	46550483	46554816	.	+	.	ID=LotjaGi6g1v0175200.1;Parent=LotjaGi6g1v0175200;description=TIR-NBS-LRR class disease resistance protein;ahrdqual=--*;GO=GO:0000166,GO:0005515,GO:0005524,GO:0006952,GO:0007165,GO:0009626,GO:0042742,GO:0043531;IPR=IPR027417;Pfam=SSF52540;te-related=0
LjG1.1_chr6	PGSB	five_prime_UTR	46550483	46550538	.	+	.	ID=LotjaGi6g1v0175200.1.five_prime_UTR.1;Parent=LotjaGi6g1v0175200.1
LjG1.1_chr6	PGSB	exon	46550483	46550742	.	+	.	ID=LotjaGi6g1v0175200.1.exon.1;Parent=LotjaGi6g1v0175200.1
LjG1.1_chr6	PGSB	CDS	46550539	46550742	.	+	0	ID=LotjaGi6g1v0175200.1.CDS.1;Parent=LotjaGi6g1v0175200.1
LjG1.1_chr6	PGSB	exon	46550826	46550934	.	+	.	ID=LotjaGi6g1v0175200.1.exon.2;Parent=LotjaGi6g1v0175200.1
LjG1.1_chr6	PGSB	CDS	46550826	46550934	.	+	0	ID=LotjaGi6g1v0175200.1.CDS.2;Parent=LotjaGi6g1v0175200.1
LjG1.1_chr6	PGSB	exon	46551117	46551232	.	+	.	ID=LotjaGi6g1v0175200.1.exon.3;Parent=LotjaGi6g1v0175200.1
LjG1.1_chr6	PGSB	CDS	46551117	46551232	.	+	2	ID=LotjaGi6g1v0175200.1.CDS.3;Parent=LotjaGi6g1v0175200.1
LjG1.1_chr6	PGSB	exon	46551676	46551795	.	+	.	ID=LotjaGi6g1v0175200.1.exon.4;Parent=LotjaGi6g1v0175200.1
LjG1.1_chr6	PGSB	CDS	46551676	46551795	.	+	0	ID=LotjaGi6g1v0175200.1.CDS.4;Parent=LotjaGi6g1v0175200.1
LjG1.1_chr6	PGSB	exon	46551977	46552066	.	+	.	ID=LotjaGi6g1v0175200.1.exon.5;Parent=LotjaGi6g1v0175200.1
LjG1.1_chr6	PGSB	CDS	46551977	46552066	.	+	0	ID=LotjaGi6g1v0175200.1.CDS.5;Parent=LotjaGi6g1v0175200.1
LjG1.1_chr6	PGSB	exon	46552440	46552579	.	+	.	ID=LotjaGi6g1v0175200.1.exon.6;Parent=LotjaGi6g1v0175200.1
LjG1.1_chr6	PGSB	CDS	46552440	46552579	.	+	0	ID=LotjaGi6g1v0175200.1.CDS.6;Parent=LotjaGi6g1v0175200.1
LjG1.1_chr6	PGSB	exon	46553347	46553605	.	+	.	ID=LotjaGi6g1v0175200.1.exon.7;Parent=LotjaGi6g1v0175200.1
LjG1.1_chr6	PGSB	CDS	46553347	46553605	.	+	1	ID=LotjaGi6g1v0175200.1.CDS.7;Parent=LotjaGi6g1v0175200.1
LjG1.1_chr6	PGSB	CDS	46553905	46554057	.	+	0	ID=LotjaGi6g1v0175200.1.CDS.8;Parent=LotjaGi6g1v0175200.1
LjG1.1_chr6	PGSB	exon	46553905	46554816	.	+	.	ID=LotjaGi6g1v0175200.1.exon.8;Parent=LotjaGi6g1v0175200.1
LjG1.1_chr6	PGSB	three_prime_UTR	46554058	46554816	.	+	.	ID=LotjaGi6g1v0175200.1.three_prime_UTR.2;Parent=LotjaGi6g1v0175200.1
###
LjG1.1_chr6	PGSB	three_prime_UTR	46554058	46554816	.	+	.	ID=LotjaGi6g1v0175200.1.three_prime_UTR.2;Parent=LotjaGi6g1v0175200.1
LjG1.1_chr6	PGSB	gene	46554924	46561827	.	+	.	ID=LotjaGi6g1v0175300
LjG1.1_chr6	PGSB	mRNA	46554924	46561827	.	+	.	ID=LotjaGi6g1v0175300.1;Parent=LotjaGi6g1v0175300;description=RING/U-box superfamily protein;ahrdqual=***;GO=GO:0016020,GO:0016021;IPR=IPR001841;Pfam=PF13639,SSF57850;te-related=0
LjG1.1_chr6	PGSB	exon	46554924	46555189	.	+	.	ID=LotjaGi6g1v0175300.1.exon.1;Parent=LotjaGi6g1v0175300.1
LjG1.1_chr6	PGSB	five_prime_UTR	46554924	46555189	.	+	.	ID=LotjaGi6g1v0175300.1.five_prime_UTR.1;Parent=LotjaGi6g1v0175300.1
LjG1.1_chr6	PGSB	five_prime_UTR	46555549	46555554	.	+	.	ID=LotjaGi6g1v0175300.1.five_prime_UTR.2;Parent=LotjaGi6g1v0175300.1
LjG1.1_chr6	PGSB	exon	46555549	46556087	.	+	.	ID=LotjaGi6g1v0175300.1.exon.2;Parent=LotjaGi6g1v0175300.1
LjG1.1_chr6	PGSB	CDS	46555555	46556087	.	+	0	ID=LotjaGi6g1v0175300.1.CDS.1;Parent=LotjaGi6g1v0175300.1
LjG1.1_chr6	PGSB	exon	46557079	46557255	.	+	.	ID=LotjaGi6g1v0175300.1.exon.3;Parent=LotjaGi6g1v0175300.1
LjG1.1_chr6	PGSB	CDS	46557079	46557255	.	+	1	ID=LotjaGi6g1v0175300.1.CDS.2;Parent=LotjaGi6g1v0175300.1
LjG1.1_chr6	PGSB	exon	46557550	46557699	.	+	.	ID=LotjaGi6g1v0175300.1.exon.4;Parent=LotjaGi6g1v0175300.1
LjG1.1_chr6	PGSB	CDS	46557550	46557699	.	+	1	ID=LotjaGi6g1v0175300.1.CDS.3;Parent=LotjaGi6g1v0175300.1
LjG1.1_chr6	PGSB	exon	46557787	46557995	.	+	.	ID=LotjaGi6g1v0175300.1.exon.5;Parent=LotjaGi6g1v0175300.1
LjG1.1_chr6	PGSB	CDS	46557787	46557995	.	+	1	ID=LotjaGi6g1v0175300.1.CDS.4;Parent=LotjaGi6g1v0175300.1
LjG1.1_chr6	PGSB	exon	46558478	46558634	.	+	.	ID=LotjaGi6g1v0175300.1.exon.6;Parent=LotjaGi6g1v0175300.1
LjG1.1_chr6	PGSB	CDS	46558478	46558634	.	+	2	ID=LotjaGi6g1v0175300.1.CDS.5;Parent=LotjaGi6g1v0175300.1
LjG1.1_chr6	PGSB	exon	46560071	46560329	.	+	.	ID=LotjaGi6g1v0175300.1.exon.7;Parent=LotjaGi6g1v0175300.1
LjG1.1_chr6	PGSB	CDS	46560071	46560329	.	+	1	ID=LotjaGi6g1v0175300.1.CDS.6;Parent=LotjaGi6g1v0175300.1
LjG1.1_chr6	PGSB	CDS	46560989	46561153	.	+	0	ID=LotjaGi6g1v0175300.1.CDS.7;Parent=LotjaGi6g1v0175300.1
LjG1.1_chr6	PGSB	exon	46560989	46561827	.	+	.	ID=LotjaGi6g1v0175300.1.exon.8;Parent=LotjaGi6g1v0175300.1
LjG1.1_chr6	PGSB	three_prime_UTR	46561154	46561827	.	+	.	ID=LotjaGi6g1v0175300.1.three_prime_UTR.3;Parent=LotjaGi6g1v0175300.1
LjG1.1_chr6	PGSB	mRNA	46555266	46558713	.	+	.	ID=LotjaGi6g1v0175300.2;Parent=LotjaGi6g1v0175300;description=RING/U-box superfamily protein;ahrdqual=***;GO=GO:0016020,GO:0016021;IPR=IPR001841;Pfam=PF13639,SSF57850;te-related=0
LjG1.1_chr6	PGSB	exon	46555266	46555292	.	+	.	ID=LotjaGi6g1v0175300.2.exon.1;Parent=LotjaGi6g1v0175300.2
LjG1.1_chr6	PGSB	exon	46555549	46556087	.	+	.	ID=LotjaGi6g1v0175300.2.exon.2;Parent=LotjaGi6g1v0175300.2
LjG1.1_chr6	PGSB	CDS	46555555	46556087	.	+	0	ID=LotjaGi6g1v0175300.2.CDS.1;Parent=LotjaGi6g1v0175300.2
LjG1.1_chr6	PGSB	exon	46557079	46557255	.	+	.	ID=LotjaGi6g1v0175300.2.exon.3;Parent=LotjaGi6g1v0175300.2
LjG1.1_chr6	PGSB	CDS	46557079	46557255	.	+	1	ID=LotjaGi6g1v0175300.2.CDS.2;Parent=LotjaGi6g1v0175300.2
LjG1.1_chr6	PGSB	exon	46557550	46557699	.	+	.	ID=LotjaGi6g1v0175300.2.exon.4;Parent=LotjaGi6g1v0175300.2
LjG1.1_chr6	PGSB	CDS	46557550	46557699	.	+	1	ID=LotjaGi6g1v0175300.2.CDS.3;Parent=LotjaGi6g1v0175300.2
LjG1.1_chr6	PGSB	exon	46557787	46557995	.	+	.	ID=LotjaGi6g1v0175300.2.exon.5;Parent=LotjaGi6g1v0175300.2
LjG1.1_chr6	PGSB	CDS	46557787	46557995	.	+	1	ID=LotjaGi6g1v0175300.2.CDS.4;Parent=LotjaGi6g1v0175300.2
LjG1.1_chr6	PGSB	CDS	46558475	46558677	.	+	2	ID=LotjaGi6g1v0175300.2.CDS.5;Parent=LotjaGi6g1v0175300.2
LjG1.1_chr6	PGSB	exon	46558475	46558713	.	+	.	ID=LotjaGi6g1v0175300.2.exon.6;Parent=LotjaGi6g1v0175300.2
LjG1.1_chr6	PGSB	mRNA	46555266	46560608	.	+	.	ID=LotjaGi6g1v0175300.3;Parent=LotjaGi6g1v0175300;description=RING/U-box superfamily protein;ahrdqual=***;GO=GO:0016020,GO:0016021;IPR=IPR001841;Pfam=PF13639,SSF57850;te-related=0
LjG1.1_chr6	PGSB	exon	46555266	46555292	.	+	.	ID=LotjaGi6g1v0175300.3.exon.1;Parent=LotjaGi6g1v0175300.3
LjG1.1_chr6	PGSB	five_prime_UTR	46555266	46555292	.	+	.	ID=LotjaGi6g1v0175300.3.five_prime_UTR.1;Parent=LotjaGi6g1v0175300.3
LjG1.1_chr6	PGSB	five_prime_UTR	46555549	46555554	.	+	.	ID=LotjaGi6g1v0175300.3.five_prime_UTR.2;Parent=LotjaGi6g1v0175300.3
LjG1.1_chr6	PGSB	exon	46555549	46556087	.	+	.	ID=LotjaGi6g1v0175300.3.exon.2;Parent=LotjaGi6g1v0175300.3
LjG1.1_chr6	PGSB	CDS	46555555	46556087	.	+	0	ID=LotjaGi6g1v0175300.3.CDS.1;Parent=LotjaGi6g1v0175300.3
LjG1.1_chr6	PGSB	exon	46557079	46557255	.	+	.	ID=LotjaGi6g1v0175300.3.exon.3;Parent=LotjaGi6g1v0175300.3
LjG1.1_chr6	PGSB	CDS	46557079	46557255	.	+	1	ID=LotjaGi6g1v0175300.3.CDS.2;Parent=LotjaGi6g1v0175300.3
LjG1.1_chr6	PGSB	exon	46557550	46557699	.	+	.	ID=LotjaGi6g1v0175300.3.exon.4;Parent=LotjaGi6g1v0175300.3
LjG1.1_chr6	PGSB	CDS	46557550	46557699	.	+	1	ID=LotjaGi6g1v0175300.3.CDS.3;Parent=LotjaGi6g1v0175300.3
LjG1.1_chr6	PGSB	exon	46557787	46557995	.	+	.	ID=LotjaGi6g1v0175300.3.exon.5;Parent=LotjaGi6g1v0175300.3
LjG1.1_chr6	PGSB	CDS	46557787	46557995	.	+	1	ID=LotjaGi6g1v0175300.3.CDS.4;Parent=LotjaGi6g1v0175300.3
LjG1.1_chr6	PGSB	exon	46558475	46558634	.	+	.	ID=LotjaGi6g1v0175300.3.exon.6;Parent=LotjaGi6g1v0175300.3
LjG1.1_chr6	PGSB	CDS	46558475	46558634	.	+	2	ID=LotjaGi6g1v0175300.3.CDS.5;Parent=LotjaGi6g1v0175300.3
LjG1.1_chr6	PGSB	CDS	46560048	46560243	.	+	1	ID=LotjaGi6g1v0175300.3.CDS.6;Parent=LotjaGi6g1v0175300.3
LjG1.1_chr6	PGSB	exon	46560048	46560329	.	+	.	ID=LotjaGi6g1v0175300.3.exon.7;Parent=LotjaGi6g1v0175300.3
LjG1.1_chr6	PGSB	three_prime_UTR	46560244	46560329	.	+	.	ID=LotjaGi6g1v0175300.3.three_prime_UTR.3;Parent=LotjaGi6g1v0175300.3
LjG1.1_chr6	PGSB	exon	46560513	46560608	.	+	.	ID=LotjaGi6g1v0175300.3.exon.8;Parent=LotjaGi6g1v0175300.3
LjG1.1_chr6	PGSB	three_prime_UTR	46560513	46560608	.	+	.	ID=LotjaGi6g1v0175300.3.three_prime_UTR.4;Parent=LotjaGi6g1v0175300.3
LjG1.1_chr6	PGSB	mRNA	46555558	46560608	.	+	.	ID=LotjaGi6g1v0175300.4;Parent=LotjaGi6g1v0175300;description=RING/U-box superfamily protein;ahrdqual=***;GO=GO:0016020,GO:0016021;IPR=IPR001841;Pfam=SSF57850,PF13639;te-related=0
LjG1.1_chr6	PGSB	exon	46555558	46556087	.	+	.	ID=LotjaGi6g1v0175300.4.exon.1;Parent=LotjaGi6g1v0175300.4
LjG1.1_chr6	PGSB	CDS	46555558	46556087	.	+	0	ID=LotjaGi6g1v0175300.4.CDS.1;Parent=LotjaGi6g1v0175300.4
LjG1.1_chr6	PGSB	exon	46557079	46557255	.	+	.	ID=LotjaGi6g1v0175300.4.exon.2;Parent=LotjaGi6g1v0175300.4
LjG1.1_chr6	PGSB	CDS	46557079	46557255	.	+	1	ID=LotjaGi6g1v0175300.4.CDS.2;Parent=LotjaGi6g1v0175300.4
LjG1.1_chr6	PGSB	exon	46557550	46557699	.	+	.	ID=LotjaGi6g1v0175300.4.exon.3;Parent=LotjaGi6g1v0175300.4
LjG1.1_chr6	PGSB	CDS	46557550	46557699	.	+	1	ID=LotjaGi6g1v0175300.4.CDS.3;Parent=LotjaGi6g1v0175300.4
LjG1.1_chr6	PGSB	exon	46557787	46557995	.	+	.	ID=LotjaGi6g1v0175300.4.exon.4;Parent=LotjaGi6g1v0175300.4
LjG1.1_chr6	PGSB	CDS	46557787	46557995	.	+	1	ID=LotjaGi6g1v0175300.4.CDS.4;Parent=LotjaGi6g1v0175300.4
LjG1.1_chr6	PGSB	exon	46558475	46558634	.	+	.	ID=LotjaGi6g1v0175300.4.exon.5;Parent=LotjaGi6g1v0175300.4
LjG1.1_chr6	PGSB	CDS	46558475	46558634	.	+	2	ID=LotjaGi6g1v0175300.4.CDS.5;Parent=LotjaGi6g1v0175300.4
LjG1.1_chr6	PGSB	CDS	46560048	46560243	.	+	1	ID=LotjaGi6g1v0175300.4.CDS.6;Parent=LotjaGi6g1v0175300.4
LjG1.1_chr6	PGSB	exon	46560048	46560329	.	+	.	ID=LotjaGi6g1v0175300.4.exon.6;Parent=LotjaGi6g1v0175300.4
LjG1.1_chr6	PGSB	three_prime_UTR	46560244	46560329	.	+	.	ID=LotjaGi6g1v0175300.4.three_prime_UTR.1;Parent=LotjaGi6g1v0175300.4
LjG1.1_chr6	PGSB	exon	46560603	46560608	.	+	.	ID=LotjaGi6g1v0175300.4.exon.7;Parent=LotjaGi6g1v0175300.4
LjG1.1_chr6	PGSB	three_prime_UTR	46560603	46560608	.	+	.	ID=LotjaGi6g1v0175300.4.three_prime_UTR.2;Parent=LotjaGi6g1v0175300.4
###
LjG1.1_chr6	PGSB	three_prime_UTR	46560603	46560608	.	+	.	ID=LotjaGi6g1v0175300.4.three_prime_UTR.2;Parent=LotjaGi6g1v0175300.4
LjG1.1_chr6	PGSB	gene	46571007	46572539	.	+	.	ID=LotjaGi6g1v0175400
LjG1.1_chr6	PGSB	mRNA	46571246	46572539	.	+	.	ID=LotjaGi6g1v0175400.1;Parent=LotjaGi6g1v0175400;description=Chalcone synthase;ahrdqual=***;GO=GO:0003824,GO:0008152,GO:0009058,GO:0016210,GO:0016740,GO:0016746,GO:0016747;IPR=IPR016039,IPR016039,IPR001099,IPR012328;Pfam=SSF53901,SSF53901,PF00195,PF02797;te-related=0
LjG1.1_chr6	PGSB	exon	46571246	46571408	.	+	.	ID=LotjaGi6g1v0175400.1.exon.1;Parent=LotjaGi6g1v0175400.1
LjG1.1_chr6	PGSB	exon	46571539	46572539	.	+	.	ID=LotjaGi6g1v0175400.1.exon.2;Parent=LotjaGi6g1v0175400.1
LjG1.1_chr6	PGSB	CDS	46571832	46572530	.	+	0	ID=LotjaGi6g1v0175400.1.CDS.1;Parent=LotjaGi6g1v0175400.1
LjG1.1_chr6	PGSB	mRNA	46571619	46572530	.	+	.	ID=LotjaGi6g1v0175400.2;Parent=LotjaGi6g1v0175400;description=Chalcone synthase;ahrdqual=***;GO=GO:0003824,GO:0008152,GO:0009058,GO:0016210,GO:0016740,GO:0016746,GO:0016747;te-related=0
LjG1.1_chr6	PGSB	exon	46571619	46572530	.	+	.	ID=LotjaGi6g1v0175400.2.exon.1;Parent=LotjaGi6g1v0175400.2
LjG1.1_chr6	PGSB	CDS	46571832	46572530	.	+	0	ID=LotjaGi6g1v0175400.2.CDS.1;Parent=LotjaGi6g1v0175400.2
LjG1.1_chr6	PGSB	mRNA	46571832	46572539	.	+	.	ID=LotjaGi6g1v0175400.3;Parent=LotjaGi6g1v0175400;description=Chalcone synthase;ahrdqual=***;GO=GO:0003824,GO:0008152,GO:0009058,GO:0016210,GO:0016740,GO:0016746,GO:0016747;te-related=0
LjG1.1_chr6	PGSB	CDS	46571832	46572530	.	+	0	ID=LotjaGi6g1v0175400.3.CDS.1;Parent=LotjaGi6g1v0175400.3
LjG1.1_chr6	PGSB	exon	46571832	46572539	.	+	.	ID=LotjaGi6g1v0175400.3.exon.1;Parent=LotjaGi6g1v0175400.3
###
LjG1.1_chr6	PGSB	exon	46571832	46572539	.	+	.	ID=LotjaGi6g1v0175400.3.exon.1;Parent=LotjaGi6g1v0175400.3
LjG1.1_chr6	PGSB	gene	46571972	46572121	.	-	.	ID=LotjaGi6g1v0175500_LC
LjG1.1_chr6	PGSB	mRNA	46571972	46572121	.	-	.	ID=LotjaGi6g1v0175500_LC.1;Parent=LotjaGi6g1v0175500_LC
LjG1.1_chr6	PGSB	exon	46571972	46572121	.	-	.	ID=LotjaGi6g1v0175500_LC.1.exon.1;Parent=LotjaGi6g1v0175500_LC.1
###
LjG1.1_chr6	PGSB	exon	46571972	46572121	.	-	.	ID=LotjaGi6g1v0175500_LC.1.exon.1;Parent=LotjaGi6g1v0175500_LC.1
LjG1.1_chr6	PGSB	gene	46582423	46584838	.	-	.	ID=LotjaGi6g1v0175600
LjG1.1_chr6	PGSB	mRNA	46582423	46584838	.	-	.	ID=LotjaGi6g1v0175600.1;Parent=LotjaGi6g1v0175600;description=Eukaryotic aspartyl protease family protein;ahrdqual=***;GO=GO:0004190,GO:0006508,GO:0008233,GO:0016787;IPR=IPR021109,IPR032799,IPR032861;Pfam=SSF50630,PF14541,PF14543;te-related=0
LjG1.1_chr6	PGSB	three_prime_UTR	46582423	46582757	.	-	.	ID=LotjaGi6g1v0175600.1.three_prime_UTR.1;Parent=LotjaGi6g1v0175600.1
LjG1.1_chr6	PGSB	exon	46582423	46584838	.	-	.	ID=LotjaGi6g1v0175600.1.exon.1;Parent=LotjaGi6g1v0175600.1
LjG1.1_chr6	PGSB	CDS	46582758	46584419	.	-	0	ID=LotjaGi6g1v0175600.1.CDS.1;Parent=LotjaGi6g1v0175600.1
LjG1.1_chr6	PGSB	five_prime_UTR	46584420	46584838	.	-	.	ID=LotjaGi6g1v0175600.1.five_prime_UTR.2;Parent=LotjaGi6g1v0175600.1
###
LjG1.1_chr6	PGSB	five_prime_UTR	46584420	46584838	.	-	.	ID=LotjaGi6g1v0175600.1.five_prime_UTR.2;Parent=LotjaGi6g1v0175600.1
LjG1.1_chr6	PGSB	gene	46592275	46600157	.	-	.	ID=LotjaGi6g1v0175700_LC
LjG1.1_chr6	PGSB	mRNA	46592275	46600157	.	-	.	ID=LotjaGi6g1v0175700_LC.1;Parent=LotjaGi6g1v0175700_LC;description=Eukaryotic translation initiation factor 3 subunit I;ahrdqual=*-*;GO=GO:0001732,GO:0002183,GO:0003743,GO:0005737,GO:0005852,GO:0006412,GO:0006413,GO:0016282,GO:0033290;te-related=0
LjG1.1_chr6	PGSB	exon	46592275	46592696	.	-	.	ID=LotjaGi6g1v0175700_LC.1.exon.1;Parent=LotjaGi6g1v0175700_LC.1
LjG1.1_chr6	PGSB	three_prime_UTR	46592275	46592696	.	-	.	ID=LotjaGi6g1v0175700_LC.1.three_prime_UTR.1;Parent=LotjaGi6g1v0175700_LC.1
LjG1.1_chr6	PGSB	exon	46594701	46594804	.	-	.	ID=LotjaGi6g1v0175700_LC.1.exon.2;Parent=LotjaGi6g1v0175700_LC.1
LjG1.1_chr6	PGSB	three_prime_UTR	46594701	46594804	.	-	.	ID=LotjaGi6g1v0175700_LC.1.three_prime_UTR.2;Parent=LotjaGi6g1v0175700_LC.1
LjG1.1_chr6	PGSB	exon	46595604	46595809	.	-	.	ID=LotjaGi6g1v0175700_LC.1.exon.3;Parent=LotjaGi6g1v0175700_LC.1
LjG1.1_chr6	PGSB	three_prime_UTR	46595604	46595809	.	-	.	ID=LotjaGi6g1v0175700_LC.1.three_prime_UTR.3;Parent=LotjaGi6g1v0175700_LC.1
LjG1.1_chr6	PGSB	exon	46595890	46595944	.	-	.	ID=LotjaGi6g1v0175700_LC.1.exon.4;Parent=LotjaGi6g1v0175700_LC.1
LjG1.1_chr6	PGSB	three_prime_UTR	46595890	46595944	.	-	.	ID=LotjaGi6g1v0175700_LC.1.three_prime_UTR.4;Parent=LotjaGi6g1v0175700_LC.1
LjG1.1_chr6	PGSB	exon	46596117	46596265	.	-	.	ID=LotjaGi6g1v0175700_LC.1.exon.5;Parent=LotjaGi6g1v0175700_LC.1
LjG1.1_chr6	PGSB	three_prime_UTR	46596117	46596265	.	-	.	ID=LotjaGi6g1v0175700_LC.1.three_prime_UTR.5;Parent=LotjaGi6g1v0175700_LC.1
LjG1.1_chr6	PGSB	exon	46597017	46597950	.	-	.	ID=LotjaGi6g1v0175700_LC.1.exon.6;Parent=LotjaGi6g1v0175700_LC.1
LjG1.1_chr6	PGSB	three_prime_UTR	46597017	46597950	.	-	.	ID=LotjaGi6g1v0175700_LC.1.three_prime_UTR.6;Parent=LotjaGi6g1v0175700_LC.1
LjG1.1_chr6	PGSB	exon	46598035	46598110	.	-	.	ID=LotjaGi6g1v0175700_LC.1.exon.7;Parent=LotjaGi6g1v0175700_LC.1
LjG1.1_chr6	PGSB	three_prime_UTR	46598035	46598110	.	-	.	ID=LotjaGi6g1v0175700_LC.1.three_prime_UTR.7;Parent=LotjaGi6g1v0175700_LC.1
LjG1.1_chr6	PGSB	three_prime_UTR	46598829	46598918	.	-	.	ID=LotjaGi6g1v0175700_LC.1.three_prime_UTR.8;Parent=LotjaGi6g1v0175700_LC.1
LjG1.1_chr6	PGSB	exon	46598829	46598924	.	-	.	ID=LotjaGi6g1v0175700_LC.1.exon.8;Parent=LotjaGi6g1v0175700_LC.1
LjG1.1_chr6	PGSB	CDS	46598919	46598924	.	-	0	ID=LotjaGi6g1v0175700_LC.1.CDS.1;Parent=LotjaGi6g1v0175700_LC.1
LjG1.1_chr6	PGSB	exon	46599033	46599137	.	-	.	ID=LotjaGi6g1v0175700_LC.1.exon.9;Parent=LotjaGi6g1v0175700_LC.1
LjG1.1_chr6	PGSB	CDS	46599033	46599137	.	-	0	ID=LotjaGi6g1v0175700_LC.1.CDS.2;Parent=LotjaGi6g1v0175700_LC.1
LjG1.1_chr6	PGSB	exon	46599234	46599320	.	-	.	ID=LotjaGi6g1v0175700_LC.1.exon.10;Parent=LotjaGi6g1v0175700_LC.1
LjG1.1_chr6	PGSB	CDS	46599234	46599320	.	-	0	ID=LotjaGi6g1v0175700_LC.1.CDS.3;Parent=LotjaGi6g1v0175700_LC.1
LjG1.1_chr6	PGSB	CDS	46599734	46599868	.	-	0	ID=LotjaGi6g1v0175700_LC.1.CDS.4;Parent=LotjaGi6g1v0175700_LC.1
LjG1.1_chr6	PGSB	exon	46599734	46600157	.	-	.	ID=LotjaGi6g1v0175700_LC.1.exon.11;Parent=LotjaGi6g1v0175700_LC.1
LjG1.1_chr6	PGSB	five_prime_UTR	46599869	46600157	.	-	.	ID=LotjaGi6g1v0175700_LC.1.five_prime_UTR.9;Parent=LotjaGi6g1v0175700_LC.1
###
LjG1.1_chr6	PGSB	five_prime_UTR	46599869	46600157	.	-	.	ID=LotjaGi6g1v0175700_LC.1.five_prime_UTR.9;Parent=LotjaGi6g1v0175700_LC.1
LjG1.1_chr6	PGSB	gene	46605725	46608763	.	+	.	ID=LotjaGi6g1v0175800
LjG1.1_chr6	PGSB	mRNA	46605725	46608763	.	+	.	ID=LotjaGi6g1v0175800.1;Parent=LotjaGi6g1v0175800;description=GDSL esterase/lipase;ahrdqual=***;IPR=IPR013830,IPR013830,IPR001087;Pfam=SSF52266,SSF52266,PF00657;te-related=0
LjG1.1_chr6	PGSB	five_prime_UTR	46605725	46605765	.	+	.	ID=LotjaGi6g1v0175800.1.five_prime_UTR.1;Parent=LotjaGi6g1v0175800.1
LjG1.1_chr6	PGSB	exon	46605725	46606251	.	+	.	ID=LotjaGi6g1v0175800.1.exon.1;Parent=LotjaGi6g1v0175800.1
LjG1.1_chr6	PGSB	CDS	46605766	46606251	.	+	0	ID=LotjaGi6g1v0175800.1.CDS.1;Parent=LotjaGi6g1v0175800.1
LjG1.1_chr6	PGSB	exon	46607023	46607515	.	+	.	ID=LotjaGi6g1v0175800.1.exon.2;Parent=LotjaGi6g1v0175800.1
LjG1.1_chr6	PGSB	CDS	46607023	46607515	.	+	0	ID=LotjaGi6g1v0175800.1.CDS.2;Parent=LotjaGi6g1v0175800.1
LjG1.1_chr6	PGSB	CDS	46608327	46608520	.	+	2	ID=LotjaGi6g1v0175800.1.CDS.3;Parent=LotjaGi6g1v0175800.1
LjG1.1_chr6	PGSB	exon	46608327	46608763	.	+	.	ID=LotjaGi6g1v0175800.1.exon.3;Parent=LotjaGi6g1v0175800.1
LjG1.1_chr6	PGSB	three_prime_UTR	46608521	46608763	.	+	.	ID=LotjaGi6g1v0175800.1.three_prime_UTR.2;Parent=LotjaGi6g1v0175800.1
LjG1.1_chr6	PGSB	mRNA	46605882	46608520	.	+	.	ID=LotjaGi6g1v0175800.2;Parent=LotjaGi6g1v0175800;description=GDSL esterase/lipase;ahrdqual=*-*;te-related=0
LjG1.1_chr6	PGSB	exon	46605882	46606255	.	+	.	ID=LotjaGi6g1v0175800.2.exon.1;Parent=LotjaGi6g1v0175800.2
LjG1.1_chr6	PGSB	CDS	46605883	46606255	.	+	0	ID=LotjaGi6g1v0175800.2.CDS.1;Parent=LotjaGi6g1v0175800.2
LjG1.1_chr6	PGSB	CDS	46607023	46607051	.	+	2	ID=LotjaGi6g1v0175800.2.CDS.2;Parent=LotjaGi6g1v0175800.2
LjG1.1_chr6	PGSB	exon	46607023	46607515	.	+	.	ID=LotjaGi6g1v0175800.2.exon.2;Parent=LotjaGi6g1v0175800.2
LjG1.1_chr6	PGSB	exon	46608327	46608520	.	+	.	ID=LotjaGi6g1v0175800.2.exon.3;Parent=LotjaGi6g1v0175800.2
###
LjG1.1_chr6	PGSB	exon	46608327	46608520	.	+	.	ID=LotjaGi6g1v0175800.2.exon.3;Parent=LotjaGi6g1v0175800.2
LjG1.1_chr6	PGSB	gene	46609113	46616541	.	+	.	ID=LotjaGi6g1v0175900
LjG1.1_chr6	PGSB	mRNA	46609113	46616541	.	+	.	ID=LotjaGi6g1v0175900.1;Parent=LotjaGi6g1v0175900;description=Pleckstrin-like (PH) domain protein;ahrdqual=***;GO=GO:0009505,GO:0042742;IPR=IPR011993;Pfam=SSF50729;te-related=0
LjG1.1_chr6	PGSB	five_prime_UTR	46609113	46610872	.	+	.	ID=LotjaGi6g1v0175900.1.five_prime_UTR.1;Parent=LotjaGi6g1v0175900.1
LjG1.1_chr6	PGSB	exon	46609113	46610896	.	+	.	ID=LotjaGi6g1v0175900.1.exon.1;Parent=LotjaGi6g1v0175900.1
LjG1.1_chr6	PGSB	CDS	46610873	46610896	.	+	0	ID=LotjaGi6g1v0175900.1.CDS.1;Parent=LotjaGi6g1v0175900.1
LjG1.1_chr6	PGSB	exon	46610985	46611092	.	+	.	ID=LotjaGi6g1v0175900.1.exon.2;Parent=LotjaGi6g1v0175900.1
LjG1.1_chr6	PGSB	CDS	46610985	46611092	.	+	0	ID=LotjaGi6g1v0175900.1.CDS.2;Parent=LotjaGi6g1v0175900.1
LjG1.1_chr6	PGSB	exon	46611444	46611505	.	+	.	ID=LotjaGi6g1v0175900.1.exon.3;Parent=LotjaGi6g1v0175900.1
LjG1.1_chr6	PGSB	CDS	46611444	46611505	.	+	0	ID=LotjaGi6g1v0175900.1.CDS.3;Parent=LotjaGi6g1v0175900.1
LjG1.1_chr6	PGSB	exon	46611597	46611680	.	+	.	ID=LotjaGi6g1v0175900.1.exon.4;Parent=LotjaGi6g1v0175900.1
LjG1.1_chr6	PGSB	CDS	46611597	46611680	.	+	1	ID=LotjaGi6g1v0175900.1.CDS.4;Parent=LotjaGi6g1v0175900.1
LjG1.1_chr6	PGSB	exon	46611792	46611823	.	+	.	ID=LotjaGi6g1v0175900.1.exon.5;Parent=LotjaGi6g1v0175900.1
LjG1.1_chr6	PGSB	CDS	46611792	46611823	.	+	1	ID=LotjaGi6g1v0175900.1.CDS.5;Parent=LotjaGi6g1v0175900.1
LjG1.1_chr6	PGSB	exon	46611908	46611989	.	+	.	ID=LotjaGi6g1v0175900.1.exon.6;Parent=LotjaGi6g1v0175900.1
LjG1.1_chr6	PGSB	CDS	46611908	46611989	.	+	2	ID=LotjaGi6g1v0175900.1.CDS.6;Parent=LotjaGi6g1v0175900.1
LjG1.1_chr6	PGSB	exon	46613445	46613673	.	+	.	ID=LotjaGi6g1v0175900.1.exon.7;Parent=LotjaGi6g1v0175900.1
LjG1.1_chr6	PGSB	CDS	46613445	46613673	.	+	1	ID=LotjaGi6g1v0175900.1.CDS.7;Parent=LotjaGi6g1v0175900.1
LjG1.1_chr6	PGSB	exon	46614722	46614949	.	+	.	ID=LotjaGi6g1v0175900.1.exon.8;Parent=LotjaGi6g1v0175900.1
LjG1.1_chr6	PGSB	CDS	46614722	46614949	.	+	0	ID=LotjaGi6g1v0175900.1.CDS.8;Parent=LotjaGi6g1v0175900.1
LjG1.1_chr6	PGSB	exon	46615115	46615407	.	+	.	ID=LotjaGi6g1v0175900.1.exon.9;Parent=LotjaGi6g1v0175900.1
LjG1.1_chr6	PGSB	CDS	46615115	46615407	.	+	0	ID=LotjaGi6g1v0175900.1.CDS.9;Parent=LotjaGi6g1v0175900.1
LjG1.1_chr6	PGSB	CDS	46615738	46616053	.	+	1	ID=LotjaGi6g1v0175900.1.CDS.10;Parent=LotjaGi6g1v0175900.1
LjG1.1_chr6	PGSB	exon	46615738	46616541	.	+	.	ID=LotjaGi6g1v0175900.1.exon.10;Parent=LotjaGi6g1v0175900.1
LjG1.1_chr6	PGSB	three_prime_UTR	46616054	46616541	.	+	.	ID=LotjaGi6g1v0175900.1.three_prime_UTR.2;Parent=LotjaGi6g1v0175900.1
###
LjG1.1_chr6	PGSB	three_prime_UTR	46616054	46616541	.	+	.	ID=LotjaGi6g1v0175900.1.three_prime_UTR.2;Parent=LotjaGi6g1v0175900.1
LjG1.1_chr6	PGSB	gene	46617318	46620732	.	-	.	ID=LotjaGi6g1v0176000
LjG1.1_chr6	PGSB	mRNA	46617318	46620732	.	-	.	ID=LotjaGi6g1v0176000.1;Parent=LotjaGi6g1v0176000;description=NAC domain-containing protein, putative;ahrdqual=***;GO=GO:0003677,GO:0005634,GO:0006351,GO:0006355;IPR=IPR003441,IPR003441;Pfam=PF02365,SSF101941;te-related=0
LjG1.1_chr6	PGSB	three_prime_UTR	46617318	46617603	.	-	.	ID=LotjaGi6g1v0176000.1.three_prime_UTR.1;Parent=LotjaGi6g1v0176000.1
LjG1.1_chr6	PGSB	exon	46617318	46618002	.	-	.	ID=LotjaGi6g1v0176000.1.exon.1;Parent=LotjaGi6g1v0176000.1
LjG1.1_chr6	PGSB	CDS	46617604	46618002	.	-	0	ID=LotjaGi6g1v0176000.1.CDS.1;Parent=LotjaGi6g1v0176000.1
LjG1.1_chr6	PGSB	exon	46619372	46619670	.	-	.	ID=LotjaGi6g1v0176000.1.exon.2;Parent=LotjaGi6g1v0176000.1
LjG1.1_chr6	PGSB	CDS	46619372	46619670	.	-	2	ID=LotjaGi6g1v0176000.1.CDS.2;Parent=LotjaGi6g1v0176000.1
LjG1.1_chr6	PGSB	CDS	46620248	46620452	.	-	0	ID=LotjaGi6g1v0176000.1.CDS.3;Parent=LotjaGi6g1v0176000.1
LjG1.1_chr6	PGSB	exon	46620248	46620732	.	-	.	ID=LotjaGi6g1v0176000.1.exon.3;Parent=LotjaGi6g1v0176000.1
LjG1.1_chr6	PGSB	five_prime_UTR	46620453	46620732	.	-	.	ID=LotjaGi6g1v0176000.1.five_prime_UTR.2;Parent=LotjaGi6g1v0176000.1
LjG1.1_chr6	PGSB	mRNA	46617507	46620551	.	-	.	ID=LotjaGi6g1v0176000.2;Parent=LotjaGi6g1v0176000;description=NAC domain-containing protein, putative;ahrdqual=***;GO=GO:0003677,GO:0005634,GO:0006351,GO:0006355;IPR=IPR003441,IPR003441;Pfam=PF02365,SSF101941;te-related=0
LjG1.1_chr6	PGSB	three_prime_UTR	46617507	46617603	.	-	.	ID=LotjaGi6g1v0176000.2.three_prime_UTR.1;Parent=LotjaGi6g1v0176000.2
LjG1.1_chr6	PGSB	exon	46617507	46618002	.	-	.	ID=LotjaGi6g1v0176000.2.exon.1;Parent=LotjaGi6g1v0176000.2
LjG1.1_chr6	PGSB	CDS	46617604	46618002	.	-	0	ID=LotjaGi6g1v0176000.2.CDS.1;Parent=LotjaGi6g1v0176000.2
LjG1.1_chr6	PGSB	exon	46619372	46619667	.	-	.	ID=LotjaGi6g1v0176000.2.exon.2;Parent=LotjaGi6g1v0176000.2
LjG1.1_chr6	PGSB	CDS	46619372	46619667	.	-	2	ID=LotjaGi6g1v0176000.2.CDS.2;Parent=LotjaGi6g1v0176000.2
LjG1.1_chr6	PGSB	CDS	46620248	46620452	.	-	0	ID=LotjaGi6g1v0176000.2.CDS.3;Parent=LotjaGi6g1v0176000.2
LjG1.1_chr6	PGSB	exon	46620248	46620551	.	-	.	ID=LotjaGi6g1v0176000.2.exon.3;Parent=LotjaGi6g1v0176000.2
LjG1.1_chr6	PGSB	five_prime_UTR	46620453	46620551	.	-	.	ID=LotjaGi6g1v0176000.2.five_prime_UTR.2;Parent=LotjaGi6g1v0176000.2
###
LjG1.1_chr6	PGSB	five_prime_UTR	46620453	46620551	.	-	.	ID=LotjaGi6g1v0176000.2.five_prime_UTR.2;Parent=LotjaGi6g1v0176000.2
LjG1.1_chr6	PGSB	gene	46632120	46633698	.	+	.	ID=LotjaGi6g1v0176100
LjG1.1_chr6	PGSB	mRNA	46632120	46633698	.	+	.	ID=LotjaGi6g1v0176100.1;Parent=LotjaGi6g1v0176100;description=Glutathione S-transferase;ahrdqual=***;GO=GO:0016740;IPR=IPR012336,IPR010987,IPR004045,IPR004046;Pfam=SSF52833,SSF47616,PF02798,PF00043;te-related=0
LjG1.1_chr6	PGSB	five_prime_UTR	46632120	46632318	.	+	.	ID=LotjaGi6g1v0176100.1.five_prime_UTR.1;Parent=LotjaGi6g1v0176100.1
LjG1.1_chr6	PGSB	exon	46632120	46632462	.	+	.	ID=LotjaGi6g1v0176100.1.exon.1;Parent=LotjaGi6g1v0176100.1
LjG1.1_chr6	PGSB	CDS	46632319	46632462	.	+	0	ID=LotjaGi6g1v0176100.1.CDS.1;Parent=LotjaGi6g1v0176100.1
LjG1.1_chr6	PGSB	exon	46632588	46632636	.	+	.	ID=LotjaGi6g1v0176100.1.exon.2;Parent=LotjaGi6g1v0176100.1
LjG1.1_chr6	PGSB	CDS	46632588	46632636	.	+	0	ID=LotjaGi6g1v0176100.1.CDS.2;Parent=LotjaGi6g1v0176100.1
LjG1.1_chr6	PGSB	CDS	46632924	46633378	.	+	2	ID=LotjaGi6g1v0176100.1.CDS.3;Parent=LotjaGi6g1v0176100.1
LjG1.1_chr6	PGSB	exon	46632924	46633698	.	+	.	ID=LotjaGi6g1v0176100.1.exon.3;Parent=LotjaGi6g1v0176100.1
LjG1.1_chr6	PGSB	three_prime_UTR	46633379	46633698	.	+	.	ID=LotjaGi6g1v0176100.1.three_prime_UTR.2;Parent=LotjaGi6g1v0176100.1
###
LjG1.1_chr6	PGSB	three_prime_UTR	46633379	46633698	.	+	.	ID=LotjaGi6g1v0176100.1.three_prime_UTR.2;Parent=LotjaGi6g1v0176100.1
LjG1.1_chr6	PGSB	gene	46669418	46671021	.	+	.	ID=LotjaGi6g1v0176200
LjG1.1_chr6	PGSB	mRNA	46669418	46671021	.	+	.	ID=LotjaGi6g1v0176200.1;Parent=LotjaGi6g1v0176200;description=Glutathione S-transferase;ahrdqual=***;GO=GO:0016740;IPR=IPR004046,IPR010987,IPR012336;Pfam=PF00043,SSF47616,SSF52833;te-related=0
LjG1.1_chr6	PGSB	five_prime_UTR	46669418	46669782	.	+	.	ID=LotjaGi6g1v0176200.1.five_prime_UTR.1;Parent=LotjaGi6g1v0176200.1
LjG1.1_chr6	PGSB	exon	46669418	46669819	.	+	.	ID=LotjaGi6g1v0176200.1.exon.1;Parent=LotjaGi6g1v0176200.1
LjG1.1_chr6	PGSB	CDS	46669783	46669819	.	+	0	ID=LotjaGi6g1v0176200.1.CDS.1;Parent=LotjaGi6g1v0176200.1
LjG1.1_chr6	PGSB	CDS	46670272	46670756	.	+	2	ID=LotjaGi6g1v0176200.1.CDS.2;Parent=LotjaGi6g1v0176200.1
LjG1.1_chr6	PGSB	exon	46670272	46671021	.	+	.	ID=LotjaGi6g1v0176200.1.exon.2;Parent=LotjaGi6g1v0176200.1
LjG1.1_chr6	PGSB	three_prime_UTR	46670757	46671021	.	+	.	ID=LotjaGi6g1v0176200.1.three_prime_UTR.2;Parent=LotjaGi6g1v0176200.1
LjG1.1_chr6	PGSB	mRNA	46669418	46671021	.	+	.	ID=LotjaGi6g1v0176200.2;Parent=LotjaGi6g1v0176200;description=Glutathione S-transferase;ahrdqual=***;GO=GO:0016740;IPR=IPR010987,IPR004046,IPR012336,IPR004045;Pfam=SSF47616,PF00043,SSF52833,PF02798;te-related=0
LjG1.1_chr6	PGSB	five_prime_UTR	46669418	46669507	.	+	.	ID=LotjaGi6g1v0176200.2.five_prime_UTR.1;Parent=LotjaGi6g1v0176200.2
LjG1.1_chr6	PGSB	exon	46669418	46669651	.	+	.	ID=LotjaGi6g1v0176200.2.exon.1;Parent=LotjaGi6g1v0176200.2
LjG1.1_chr6	PGSB	CDS	46669508	46669651	.	+	0	ID=LotjaGi6g1v0176200.2.CDS.1;Parent=LotjaGi6g1v0176200.2
LjG1.1_chr6	PGSB	exon	46669771	46669819	.	+	.	ID=LotjaGi6g1v0176200.2.exon.2;Parent=LotjaGi6g1v0176200.2
LjG1.1_chr6	PGSB	CDS	46669771	46669819	.	+	0	ID=LotjaGi6g1v0176200.2.CDS.2;Parent=LotjaGi6g1v0176200.2
LjG1.1_chr6	PGSB	CDS	46670272	46670756	.	+	2	ID=LotjaGi6g1v0176200.2.CDS.3;Parent=LotjaGi6g1v0176200.2
LjG1.1_chr6	PGSB	exon	46670272	46671021	.	+	.	ID=LotjaGi6g1v0176200.2.exon.3;Parent=LotjaGi6g1v0176200.2
LjG1.1_chr6	PGSB	three_prime_UTR	46670757	46671021	.	+	.	ID=LotjaGi6g1v0176200.2.three_prime_UTR.2;Parent=LotjaGi6g1v0176200.2
###
LjG1.1_chr6	PGSB	three_prime_UTR	46670757	46671021	.	+	.	ID=LotjaGi6g1v0176200.2.three_prime_UTR.2;Parent=LotjaGi6g1v0176200.2
LjG1.1_chr6	PGSB	gene	46707241	46710407	.	-	.	ID=LotjaGi6g1v0176300_LC
LjG1.1_chr6	PGSB	mRNA	46707241	46710407	.	-	.	ID=LotjaGi6g1v0176300_LC.1;Parent=LotjaGi6g1v0176300_LC;description=Homeobox leucine-zipper protein;ahrdqual=*-*;GO=GO:0003677,GO:0005634,GO:0008289;te-related=0
LjG1.1_chr6	PGSB	exon	46707241	46707622	.	-	.	ID=LotjaGi6g1v0176300_LC.1.exon.1;Parent=LotjaGi6g1v0176300_LC.1
LjG1.1_chr6	PGSB	three_prime_UTR	46707241	46707622	.	-	.	ID=LotjaGi6g1v0176300_LC.1.three_prime_UTR.1;Parent=LotjaGi6g1v0176300_LC.1
LjG1.1_chr6	PGSB	three_prime_UTR	46707704	46707756	.	-	.	ID=LotjaGi6g1v0176300_LC.1.three_prime_UTR.2;Parent=LotjaGi6g1v0176300_LC.1
LjG1.1_chr6	PGSB	exon	46707704	46707799	.	-	.	ID=LotjaGi6g1v0176300_LC.1.exon.2;Parent=LotjaGi6g1v0176300_LC.1
LjG1.1_chr6	PGSB	CDS	46707757	46707799	.	-	1	ID=LotjaGi6g1v0176300_LC.1.CDS.1;Parent=LotjaGi6g1v0176300_LC.1
LjG1.1_chr6	PGSB	exon	46708304	46708629	.	-	.	ID=LotjaGi6g1v0176300_LC.1.exon.3;Parent=LotjaGi6g1v0176300_LC.1
LjG1.1_chr6	PGSB	CDS	46708304	46708629	.	-	0	ID=LotjaGi6g1v0176300_LC.1.CDS.2;Parent=LotjaGi6g1v0176300_LC.1
LjG1.1_chr6	PGSB	exon	46708749	46708883	.	-	.	ID=LotjaGi6g1v0176300_LC.1.exon.4;Parent=LotjaGi6g1v0176300_LC.1
LjG1.1_chr6	PGSB	CDS	46708749	46708883	.	-	0	ID=LotjaGi6g1v0176300_LC.1.CDS.3;Parent=LotjaGi6g1v0176300_LC.1
LjG1.1_chr6	PGSB	exon	46709251	46709331	.	-	.	ID=LotjaGi6g1v0176300_LC.1.exon.5;Parent=LotjaGi6g1v0176300_LC.1
LjG1.1_chr6	PGSB	CDS	46709251	46709331	.	-	0	ID=LotjaGi6g1v0176300_LC.1.CDS.4;Parent=LotjaGi6g1v0176300_LC.1
LjG1.1_chr6	PGSB	exon	46709508	46709690	.	-	.	ID=LotjaGi6g1v0176300_LC.1.exon.6;Parent=LotjaGi6g1v0176300_LC.1
LjG1.1_chr6	PGSB	CDS	46709508	46709690	.	-	0	ID=LotjaGi6g1v0176300_LC.1.CDS.5;Parent=LotjaGi6g1v0176300_LC.1
LjG1.1_chr6	PGSB	CDS	46709834	46710025	.	-	0	ID=LotjaGi6g1v0176300_LC.1.CDS.6;Parent=LotjaGi6g1v0176300_LC.1
LjG1.1_chr6	PGSB	exon	46709834	46710407	.	-	.	ID=LotjaGi6g1v0176300_LC.1.exon.7;Parent=LotjaGi6g1v0176300_LC.1
LjG1.1_chr6	PGSB	five_prime_UTR	46710026	46710407	.	-	.	ID=LotjaGi6g1v0176300_LC.1.five_prime_UTR.3;Parent=LotjaGi6g1v0176300_LC.1
###
LjG1.1_chr6	PGSB	five_prime_UTR	46710026	46710407	.	-	.	ID=LotjaGi6g1v0176300_LC.1.five_prime_UTR.3;Parent=LotjaGi6g1v0176300_LC.1
LjG1.1_chr6	PGSB	gene	46788388	46789815	.	+	.	ID=LotjaGi6g1v0176400_LC
LjG1.1_chr6	PGSB	mRNA	46788388	46789815	.	+	.	ID=LotjaGi6g1v0176400_LC.1;Parent=LotjaGi6g1v0176400_LC;description=DNA topoisomerase;ahrdqual=*-*;GO=GO:0003676,GO:0003677,GO:0003916,GO:0003917,GO:0005694,GO:0006265,GO:0008270,GO:0016853;IPR=IPR010666;Pfam=PF06839;te-related=0
LjG1.1_chr6	PGSB	exon	46788388	46788748	.	+	.	ID=LotjaGi6g1v0176400_LC.1.exon.1;Parent=LotjaGi6g1v0176400_LC.1
LjG1.1_chr6	PGSB	five_prime_UTR	46788388	46788748	.	+	.	ID=LotjaGi6g1v0176400_LC.1.five_prime_UTR.1;Parent=LotjaGi6g1v0176400_LC.1
LjG1.1_chr6	PGSB	exon	46788847	46788918	.	+	.	ID=LotjaGi6g1v0176400_LC.1.exon.2;Parent=LotjaGi6g1v0176400_LC.1
LjG1.1_chr6	PGSB	five_prime_UTR	46788847	46788918	.	+	.	ID=LotjaGi6g1v0176400_LC.1.five_prime_UTR.2;Parent=LotjaGi6g1v0176400_LC.1
LjG1.1_chr6	PGSB	five_prime_UTR	46789317	46789319	.	+	.	ID=LotjaGi6g1v0176400_LC.1.five_prime_UTR.3;Parent=LotjaGi6g1v0176400_LC.1
LjG1.1_chr6	PGSB	exon	46789317	46789815	.	+	.	ID=LotjaGi6g1v0176400_LC.1.exon.3;Parent=LotjaGi6g1v0176400_LC.1
LjG1.1_chr6	PGSB	CDS	46789320	46789727	.	+	0	ID=LotjaGi6g1v0176400_LC.1.CDS.1;Parent=LotjaGi6g1v0176400_LC.1
LjG1.1_chr6	PGSB	three_prime_UTR	46789728	46789815	.	+	.	ID=LotjaGi6g1v0176400_LC.1.three_prime_UTR.4;Parent=LotjaGi6g1v0176400_LC.1
###
LjG1.1_chr6	PGSB	three_prime_UTR	46789728	46789815	.	+	.	ID=LotjaGi6g1v0176400_LC.1.three_prime_UTR.4;Parent=LotjaGi6g1v0176400_LC.1
LjG1.1_chr6	PGSB	gene	46800107	46804250	.	+	.	ID=LotjaGi6g1v0176500_LC
LjG1.1_chr6	PGSB	mRNA	46800107	46804250	.	+	.	ID=LotjaGi6g1v0176500_LC.1;Parent=LotjaGi6g1v0176500_LC;description=Protein dopey-1 homolog;ahrdqual=--*;GO=GO:0003674,GO:0005575,GO:0005768,GO:0005802,GO:0005829,GO:0006895,GO:0008150,GO:0015031;te-related=0
LjG1.1_chr6	PGSB	five_prime_UTR	46800107	46801531	.	+	.	ID=LotjaGi6g1v0176500_LC.1.five_prime_UTR.1;Parent=LotjaGi6g1v0176500_LC.1
LjG1.1_chr6	PGSB	exon	46800107	46804250	.	+	.	ID=LotjaGi6g1v0176500_LC.1.exon.1;Parent=LotjaGi6g1v0176500_LC.1
LjG1.1_chr6	PGSB	CDS	46801532	46801993	.	+	0	ID=LotjaGi6g1v0176500_LC.1.CDS.1;Parent=LotjaGi6g1v0176500_LC.1
LjG1.1_chr6	PGSB	three_prime_UTR	46801994	46804250	.	+	.	ID=LotjaGi6g1v0176500_LC.1.three_prime_UTR.2;Parent=LotjaGi6g1v0176500_LC.1
LjG1.1_chr6	PGSB	mRNA	46800107	46804250	.	+	.	ID=LotjaGi6g1v0176500_LC.2;Parent=LotjaGi6g1v0176500_LC
LjG1.1_chr6	PGSB	three_prime_UTR	46800107	46801718	.	+	.	ID=LotjaGi6g1v0176500_LC.2.three_prime_UTR.1;Parent=LotjaGi6g1v0176500_LC.2
LjG1.1_chr6	PGSB	exon	46800107	46804250	.	+	.	ID=LotjaGi6g1v0176500_LC.2.exon.1;Parent=LotjaGi6g1v0176500_LC.2
LjG1.1_chr6	PGSB	CDS	46801719	46803005	.	+	0	ID=LotjaGi6g1v0176500_LC.2.CDS.1;Parent=LotjaGi6g1v0176500_LC.2
LjG1.1_chr6	PGSB	five_prime_UTR	46803006	46804250	.	+	.	ID=LotjaGi6g1v0176500_LC.2.five_prime_UTR.2;Parent=LotjaGi6g1v0176500_LC.2
###
LjG1.1_chr6	PGSB	five_prime_UTR	46803006	46804250	.	+	.	ID=LotjaGi6g1v0176500_LC.2.five_prime_UTR.2;Parent=LotjaGi6g1v0176500_LC.2
LjG1.1_chr6	PGSB	gene	46805807	46810250	.	+	.	ID=LotjaGi6g1v0176600
LjG1.1_chr6	PGSB	mRNA	46805807	46810250	.	+	.	ID=LotjaGi6g1v0176600.1;Parent=LotjaGi6g1v0176600;description=Glutathione S-transferase;ahrdqual=***;GO=GO:0016740;IPR=IPR012336,IPR010987,IPR004046,IPR004045;Pfam=SSF52833,SSF47616,PF00043,PF02798;te-related=0
LjG1.1_chr6	PGSB	five_prime_UTR	46805807	46806717	.	+	.	ID=LotjaGi6g1v0176600.1.five_prime_UTR.1;Parent=LotjaGi6g1v0176600.1
LjG1.1_chr6	PGSB	exon	46805807	46806861	.	+	.	ID=LotjaGi6g1v0176600.1.exon.1;Parent=LotjaGi6g1v0176600.1
LjG1.1_chr6	PGSB	CDS	46806718	46806861	.	+	0	ID=LotjaGi6g1v0176600.1.CDS.1;Parent=LotjaGi6g1v0176600.1
LjG1.1_chr6	PGSB	exon	46806965	46807013	.	+	.	ID=LotjaGi6g1v0176600.1.exon.2;Parent=LotjaGi6g1v0176600.1
LjG1.1_chr6	PGSB	CDS	46806965	46807013	.	+	0	ID=LotjaGi6g1v0176600.1.CDS.2;Parent=LotjaGi6g1v0176600.1
LjG1.1_chr6	PGSB	CDS	46809231	46809685	.	+	2	ID=LotjaGi6g1v0176600.1.CDS.3;Parent=LotjaGi6g1v0176600.1
LjG1.1_chr6	PGSB	exon	46809231	46810250	.	+	.	ID=LotjaGi6g1v0176600.1.exon.3;Parent=LotjaGi6g1v0176600.1
LjG1.1_chr6	PGSB	three_prime_UTR	46809686	46810250	.	+	.	ID=LotjaGi6g1v0176600.1.three_prime_UTR.2;Parent=LotjaGi6g1v0176600.1
###
LjG1.1_chr6	PGSB	three_prime_UTR	46809686	46810250	.	+	.	ID=LotjaGi6g1v0176600.1.three_prime_UTR.2;Parent=LotjaGi6g1v0176600.1
LjG1.1_chr6	PGSB	gene	46813243	46815412	.	+	.	ID=LotjaGi6g1v0176700
LjG1.1_chr6	PGSB	mRNA	46813243	46815412	.	+	.	ID=LotjaGi6g1v0176700.1;Parent=LotjaGi6g1v0176700;description=Glutathione S-transferase;ahrdqual=***;GO=GO:0016740;IPR=IPR004046,IPR010987,IPR012336,IPR004045;Pfam=PF00043,SSF47616,SSF52833,PF02798;te-related=0
LjG1.1_chr6	PGSB	five_prime_UTR	46813243	46813333	.	+	.	ID=LotjaGi6g1v0176700.1.five_prime_UTR.1;Parent=LotjaGi6g1v0176700.1
LjG1.1_chr6	PGSB	exon	46813243	46813477	.	+	.	ID=LotjaGi6g1v0176700.1.exon.1;Parent=LotjaGi6g1v0176700.1
LjG1.1_chr6	PGSB	CDS	46813334	46813477	.	+	0	ID=LotjaGi6g1v0176700.1.CDS.1;Parent=LotjaGi6g1v0176700.1
LjG1.1_chr6	PGSB	exon	46813581	46813629	.	+	.	ID=LotjaGi6g1v0176700.1.exon.2;Parent=LotjaGi6g1v0176700.1
LjG1.1_chr6	PGSB	CDS	46813581	46813629	.	+	0	ID=LotjaGi6g1v0176700.1.CDS.2;Parent=LotjaGi6g1v0176700.1
LjG1.1_chr6	PGSB	CDS	46813798	46814252	.	+	2	ID=LotjaGi6g1v0176700.1.CDS.3;Parent=LotjaGi6g1v0176700.1
LjG1.1_chr6	PGSB	exon	46813798	46815412	.	+	.	ID=LotjaGi6g1v0176700.1.exon.3;Parent=LotjaGi6g1v0176700.1
LjG1.1_chr6	PGSB	three_prime_UTR	46814253	46815412	.	+	.	ID=LotjaGi6g1v0176700.1.three_prime_UTR.2;Parent=LotjaGi6g1v0176700.1
###
LjG1.1_chr6	PGSB	three_prime_UTR	46814253	46815412	.	+	.	ID=LotjaGi6g1v0176700.1.three_prime_UTR.2;Parent=LotjaGi6g1v0176700.1
LjG1.1_chr6	PGSB	gene	46819693	46820049	.	-	.	ID=LotjaGi6g1v0176800_LC
LjG1.1_chr6	PGSB	mRNA	46819693	46820049	.	-	.	ID=LotjaGi6g1v0176800_LC.1;Parent=LotjaGi6g1v0176800_LC;description=Pol polyprotein;ahrdqual=***;GO=GO:0003676,GO:0015074;IPR=IPR012337;Pfam=SSF53098;te-related=1
LjG1.1_chr6	PGSB	exon	46819693	46820049	.	-	.	ID=LotjaGi6g1v0176800_LC.1.exon.1;Parent=LotjaGi6g1v0176800_LC.1
LjG1.1_chr6	PGSB	CDS	46819693	46820049	.	-	0	ID=LotjaGi6g1v0176800_LC.1.CDS.1;Parent=LotjaGi6g1v0176800_LC.1
###
LjG1.1_chr6	PGSB	CDS	46819693	46820049	.	-	0	ID=LotjaGi6g1v0176800_LC.1.CDS.1;Parent=LotjaGi6g1v0176800_LC.1
LjG1.1_chr6	PGSB	gene	46832489	46837101	.	-	.	ID=LotjaGi6g1v0176900
LjG1.1_chr6	PGSB	mRNA	46832489	46837101	.	-	.	ID=LotjaGi6g1v0176900.1;Parent=LotjaGi6g1v0176900;description=Aspartyl/glutamyl-tRNA(Asn/Gln) amidotransferase subunit B, putative isoform 1;ahrdqual=***;GO=GO:0016740;te-related=0
LjG1.1_chr6	PGSB	three_prime_UTR	46832489	46832921	.	-	.	ID=LotjaGi6g1v0176900.1.three_prime_UTR.1;Parent=LotjaGi6g1v0176900.1
LjG1.1_chr6	PGSB	exon	46832489	46833030	.	-	.	ID=LotjaGi6g1v0176900.1.exon.1;Parent=LotjaGi6g1v0176900.1
LjG1.1_chr6	PGSB	CDS	46832922	46833030	.	-	1	ID=LotjaGi6g1v0176900.1.CDS.1;Parent=LotjaGi6g1v0176900.1
LjG1.1_chr6	PGSB	exon	46833363	46833445	.	-	.	ID=LotjaGi6g1v0176900.1.exon.2;Parent=LotjaGi6g1v0176900.1
LjG1.1_chr6	PGSB	CDS	46833363	46833445	.	-	0	ID=LotjaGi6g1v0176900.1.CDS.2;Parent=LotjaGi6g1v0176900.1
LjG1.1_chr6	PGSB	exon	46833528	46834245	.	-	.	ID=LotjaGi6g1v0176900.1.exon.3;Parent=LotjaGi6g1v0176900.1
LjG1.1_chr6	PGSB	CDS	46833528	46834245	.	-	1	ID=LotjaGi6g1v0176900.1.CDS.3;Parent=LotjaGi6g1v0176900.1
LjG1.1_chr6	PGSB	exon	46834567	46834775	.	-	.	ID=LotjaGi6g1v0176900.1.exon.4;Parent=LotjaGi6g1v0176900.1
LjG1.1_chr6	PGSB	CDS	46834567	46834775	.	-	0	ID=LotjaGi6g1v0176900.1.CDS.4;Parent=LotjaGi6g1v0176900.1
LjG1.1_chr6	PGSB	exon	46836367	46836437	.	-	.	ID=LotjaGi6g1v0176900.1.exon.5;Parent=LotjaGi6g1v0176900.1
LjG1.1_chr6	PGSB	CDS	46836367	46836437	.	-	2	ID=LotjaGi6g1v0176900.1.CDS.5;Parent=LotjaGi6g1v0176900.1
LjG1.1_chr6	PGSB	exon	46836526	46836574	.	-	.	ID=LotjaGi6g1v0176900.1.exon.6;Parent=LotjaGi6g1v0176900.1
LjG1.1_chr6	PGSB	CDS	46836526	46836574	.	-	0	ID=LotjaGi6g1v0176900.1.CDS.6;Parent=LotjaGi6g1v0176900.1
LjG1.1_chr6	PGSB	CDS	46836689	46836805	.	-	0	ID=LotjaGi6g1v0176900.1.CDS.7;Parent=LotjaGi6g1v0176900.1
LjG1.1_chr6	PGSB	exon	46836689	46837101	.	-	.	ID=LotjaGi6g1v0176900.1.exon.7;Parent=LotjaGi6g1v0176900.1
LjG1.1_chr6	PGSB	five_prime_UTR	46836806	46837101	.	-	.	ID=LotjaGi6g1v0176900.1.five_prime_UTR.2;Parent=LotjaGi6g1v0176900.1
###
LjG1.1_chr6	PGSB	five_prime_UTR	46836806	46837101	.	-	.	ID=LotjaGi6g1v0176900.1.five_prime_UTR.2;Parent=LotjaGi6g1v0176900.1
LjG1.1_chr6	PGSB	gene	46865895	46868670	.	+	.	ID=LotjaGi6g1v0177000
LjG1.1_chr6	PGSB	mRNA	46865895	46868670	.	+	.	ID=LotjaGi6g1v0177000.1;Parent=LotjaGi6g1v0177000;description=HXXXD-type acyl-transferase family protein;ahrdqual=***;GO=GO:0016740,GO:0016747;IPR=IPR003480;Pfam=PF02458;te-related=0
LjG1.1_chr6	PGSB	five_prime_UTR	46865895	46866018	.	+	.	ID=LotjaGi6g1v0177000.1.five_prime_UTR.1;Parent=LotjaGi6g1v0177000.1
LjG1.1_chr6	PGSB	exon	46865895	46866438	.	+	.	ID=LotjaGi6g1v0177000.1.exon.1;Parent=LotjaGi6g1v0177000.1
LjG1.1_chr6	PGSB	CDS	46866019	46866438	.	+	0	ID=LotjaGi6g1v0177000.1.CDS.1;Parent=LotjaGi6g1v0177000.1
LjG1.1_chr6	PGSB	CDS	46867541	46868488	.	+	0	ID=LotjaGi6g1v0177000.1.CDS.2;Parent=LotjaGi6g1v0177000.1
LjG1.1_chr6	PGSB	exon	46867541	46868670	.	+	.	ID=LotjaGi6g1v0177000.1.exon.2;Parent=LotjaGi6g1v0177000.1
LjG1.1_chr6	PGSB	three_prime_UTR	46868489	46868670	.	+	.	ID=LotjaGi6g1v0177000.1.three_prime_UTR.2;Parent=LotjaGi6g1v0177000.1
###
LjG1.1_chr6	PGSB	three_prime_UTR	46868489	46868670	.	+	.	ID=LotjaGi6g1v0177000.1.three_prime_UTR.2;Parent=LotjaGi6g1v0177000.1
LjG1.1_chr6	PGSB	gene	46904842	46908283	.	+	.	ID=LotjaGi6g1v0177100
LjG1.1_chr6	PGSB	mRNA	46904842	46908283	.	+	.	ID=LotjaGi6g1v0177100.1;Parent=LotjaGi6g1v0177100;description=Phytoene synthase;ahrdqual=***;GO=GO:0004310,GO:0006696,GO:0009058,GO:0016020,GO:0016021,GO:0016740,GO:0016765,GO:0051996;IPR=IPR002060,IPR008949;Pfam=PF00494,SSF48576;te-related=0
LjG1.1_chr6	PGSB	five_prime_UTR	46904842	46905130	.	+	.	ID=LotjaGi6g1v0177100.1.five_prime_UTR.1;Parent=LotjaGi6g1v0177100.1
LjG1.1_chr6	PGSB	exon	46904842	46905482	.	+	.	ID=LotjaGi6g1v0177100.1.exon.1;Parent=LotjaGi6g1v0177100.1
LjG1.1_chr6	PGSB	CDS	46905131	46905482	.	+	0	ID=LotjaGi6g1v0177100.1.CDS.1;Parent=LotjaGi6g1v0177100.1
LjG1.1_chr6	PGSB	exon	46905846	46905896	.	+	.	ID=LotjaGi6g1v0177100.1.exon.2;Parent=LotjaGi6g1v0177100.1
LjG1.1_chr6	PGSB	CDS	46905846	46905896	.	+	2	ID=LotjaGi6g1v0177100.1.CDS.2;Parent=LotjaGi6g1v0177100.1
LjG1.1_chr6	PGSB	exon	46906020	46906192	.	+	.	ID=LotjaGi6g1v0177100.1.exon.3;Parent=LotjaGi6g1v0177100.1
LjG1.1_chr6	PGSB	CDS	46906020	46906192	.	+	2	ID=LotjaGi6g1v0177100.1.CDS.3;Parent=LotjaGi6g1v0177100.1
LjG1.1_chr6	PGSB	exon	46906853	46907088	.	+	.	ID=LotjaGi6g1v0177100.1.exon.4;Parent=LotjaGi6g1v0177100.1
LjG1.1_chr6	PGSB	CDS	46906853	46907088	.	+	0	ID=LotjaGi6g1v0177100.1.CDS.4;Parent=LotjaGi6g1v0177100.1
LjG1.1_chr6	PGSB	CDS	46907413	46907782	.	+	1	ID=LotjaGi6g1v0177100.1.CDS.5;Parent=LotjaGi6g1v0177100.1
LjG1.1_chr6	PGSB	exon	46907413	46908283	.	+	.	ID=LotjaGi6g1v0177100.1.exon.5;Parent=LotjaGi6g1v0177100.1
LjG1.1_chr6	PGSB	three_prime_UTR	46907783	46908283	.	+	.	ID=LotjaGi6g1v0177100.1.three_prime_UTR.2;Parent=LotjaGi6g1v0177100.1
LjG1.1_chr6	PGSB	mRNA	46905131	46908042	.	+	.	ID=LotjaGi6g1v0177100.2;Parent=LotjaGi6g1v0177100;description=Phytoene synthase;ahrdqual=***;GO=GO:0004310,GO:0006696,GO:0009058,GO:0016020,GO:0016021,GO:0016740,GO:0016765,GO:0051996;IPR=IPR008949,IPR002060;Pfam=SSF48576,PF00494;te-related=0
LjG1.1_chr6	PGSB	exon	46905131	46905482	.	+	.	ID=LotjaGi6g1v0177100.2.exon.1;Parent=LotjaGi6g1v0177100.2
LjG1.1_chr6	PGSB	CDS	46905131	46905482	.	+	0	ID=LotjaGi6g1v0177100.2.CDS.1;Parent=LotjaGi6g1v0177100.2
LjG1.1_chr6	PGSB	exon	46905846	46905896	.	+	.	ID=LotjaGi6g1v0177100.2.exon.2;Parent=LotjaGi6g1v0177100.2
LjG1.1_chr6	PGSB	CDS	46905846	46905896	.	+	2	ID=LotjaGi6g1v0177100.2.CDS.2;Parent=LotjaGi6g1v0177100.2
LjG1.1_chr6	PGSB	exon	46906020	46906192	.	+	.	ID=LotjaGi6g1v0177100.2.exon.3;Parent=LotjaGi6g1v0177100.2
LjG1.1_chr6	PGSB	CDS	46906020	46906192	.	+	2	ID=LotjaGi6g1v0177100.2.CDS.3;Parent=LotjaGi6g1v0177100.2
LjG1.1_chr6	PGSB	exon	46906853	46907088	.	+	.	ID=LotjaGi6g1v0177100.2.exon.4;Parent=LotjaGi6g1v0177100.2
LjG1.1_chr6	PGSB	CDS	46906853	46907088	.	+	0	ID=LotjaGi6g1v0177100.2.CDS.4;Parent=LotjaGi6g1v0177100.2
LjG1.1_chr6	PGSB	exon	46907413	46907778	.	+	.	ID=LotjaGi6g1v0177100.2.exon.5;Parent=LotjaGi6g1v0177100.2
LjG1.1_chr6	PGSB	CDS	46907413	46907778	.	+	1	ID=LotjaGi6g1v0177100.2.CDS.5;Parent=LotjaGi6g1v0177100.2
LjG1.1_chr6	PGSB	exon	46908036	46908042	.	+	.	ID=LotjaGi6g1v0177100.2.exon.6;Parent=LotjaGi6g1v0177100.2
LjG1.1_chr6	PGSB	CDS	46908036	46908042	.	+	1	ID=LotjaGi6g1v0177100.2.CDS.6;Parent=LotjaGi6g1v0177100.2
###
LjG1.1_chr6	PGSB	CDS	46908036	46908042	.	+	1	ID=LotjaGi6g1v0177100.2.CDS.6;Parent=LotjaGi6g1v0177100.2
LjG1.1_chr6	PGSB	gene	46909240	46911344	.	-	.	ID=LotjaGi6g1v0177200_LC
LjG1.1_chr6	PGSB	mRNA	46909240	46911344	.	-	.	ID=LotjaGi6g1v0177200_LC.1;Parent=LotjaGi6g1v0177200_LC;description=LINE-1 reverse transcriptase like;ahrdqual=*-*;IPR=IPR026960;Pfam=PF13966;te-related=1
LjG1.1_chr6	PGSB	three_prime_UTR	46909240	46909649	.	-	.	ID=LotjaGi6g1v0177200_LC.1.three_prime_UTR.1;Parent=LotjaGi6g1v0177200_LC.1
LjG1.1_chr6	PGSB	exon	46909240	46911344	.	-	.	ID=LotjaGi6g1v0177200_LC.1.exon.1;Parent=LotjaGi6g1v0177200_LC.1
LjG1.1_chr6	PGSB	CDS	46909650	46911149	.	-	0	ID=LotjaGi6g1v0177200_LC.1.CDS.1;Parent=LotjaGi6g1v0177200_LC.1
LjG1.1_chr6	PGSB	five_prime_UTR	46911150	46911344	.	-	.	ID=LotjaGi6g1v0177200_LC.1.five_prime_UTR.2;Parent=LotjaGi6g1v0177200_LC.1
###
LjG1.1_chr6	PGSB	five_prime_UTR	46911150	46911344	.	-	.	ID=LotjaGi6g1v0177200_LC.1.five_prime_UTR.2;Parent=LotjaGi6g1v0177200_LC.1
LjG1.1_chr6	PGSB	gene	46917771	46922900	.	+	.	ID=LotjaGi6g1v0177300
LjG1.1_chr6	PGSB	mRNA	46917771	46922900	.	+	.	ID=LotjaGi6g1v0177300.1;Parent=LotjaGi6g1v0177300;description=Molybdopterin synthase catalytic subunit;ahrdqual=***;GO=GO:0005737,GO:0005829,GO:0006777,GO:0016740,GO:0019008,GO:0030366;IPR=IPR003448,IPR003448;Pfam=PF02391,SSF54690;te-related=0
LjG1.1_chr6	PGSB	exon	46917771	46918307	.	+	.	ID=LotjaGi6g1v0177300.1.exon.1;Parent=LotjaGi6g1v0177300.1
LjG1.1_chr6	PGSB	five_prime_UTR	46917771	46918307	.	+	.	ID=LotjaGi6g1v0177300.1.five_prime_UTR.1;Parent=LotjaGi6g1v0177300.1
LjG1.1_chr6	PGSB	exon	46918649	46918763	.	+	.	ID=LotjaGi6g1v0177300.1.exon.2;Parent=LotjaGi6g1v0177300.1
LjG1.1_chr6	PGSB	five_prime_UTR	46918649	46918763	.	+	.	ID=LotjaGi6g1v0177300.1.five_prime_UTR.2;Parent=LotjaGi6g1v0177300.1
LjG1.1_chr6	PGSB	exon	46919252	46920045	.	+	.	ID=LotjaGi6g1v0177300.1.exon.3;Parent=LotjaGi6g1v0177300.1
LjG1.1_chr6	PGSB	five_prime_UTR	46919252	46920045	.	+	.	ID=LotjaGi6g1v0177300.1.five_prime_UTR.3;Parent=LotjaGi6g1v0177300.1
LjG1.1_chr6	PGSB	exon	46920146	46920266	.	+	.	ID=LotjaGi6g1v0177300.1.exon.4;Parent=LotjaGi6g1v0177300.1
LjG1.1_chr6	PGSB	five_prime_UTR	46920146	46920266	.	+	.	ID=LotjaGi6g1v0177300.1.five_prime_UTR.4;Parent=LotjaGi6g1v0177300.1
LjG1.1_chr6	PGSB	exon	46920394	46920916	.	+	.	ID=LotjaGi6g1v0177300.1.exon.5;Parent=LotjaGi6g1v0177300.1
LjG1.1_chr6	PGSB	five_prime_UTR	46920394	46920916	.	+	.	ID=LotjaGi6g1v0177300.1.five_prime_UTR.5;Parent=LotjaGi6g1v0177300.1
LjG1.1_chr6	PGSB	five_prime_UTR	46921662	46921764	.	+	.	ID=LotjaGi6g1v0177300.1.five_prime_UTR.6;Parent=LotjaGi6g1v0177300.1
LjG1.1_chr6	PGSB	exon	46921662	46922900	.	+	.	ID=LotjaGi6g1v0177300.1.exon.6;Parent=LotjaGi6g1v0177300.1
LjG1.1_chr6	PGSB	CDS	46921765	46922337	.	+	0	ID=LotjaGi6g1v0177300.1.CDS.1;Parent=LotjaGi6g1v0177300.1
LjG1.1_chr6	PGSB	three_prime_UTR	46922338	46922900	.	+	.	ID=LotjaGi6g1v0177300.1.three_prime_UTR.7;Parent=LotjaGi6g1v0177300.1
LjG1.1_chr6	PGSB	mRNA	46917831	46922790	.	+	.	ID=LotjaGi6g1v0177300.2;Parent=LotjaGi6g1v0177300;description=Molybdopterin synthase catalytic subunit;ahrdqual=***;GO=GO:0005737,GO:0005829,GO:0006777,GO:0016740,GO:0019008,GO:0030366;te-related=0
LjG1.1_chr6	PGSB	exon	46917831	46918307	.	+	.	ID=LotjaGi6g1v0177300.2.exon.1;Parent=LotjaGi6g1v0177300.2
LjG1.1_chr6	PGSB	five_prime_UTR	46917831	46918307	.	+	.	ID=LotjaGi6g1v0177300.2.five_prime_UTR.1;Parent=LotjaGi6g1v0177300.2
LjG1.1_chr6	PGSB	exon	46918649	46918763	.	+	.	ID=LotjaGi6g1v0177300.2.exon.2;Parent=LotjaGi6g1v0177300.2
LjG1.1_chr6	PGSB	five_prime_UTR	46918649	46918763	.	+	.	ID=LotjaGi6g1v0177300.2.five_prime_UTR.2;Parent=LotjaGi6g1v0177300.2
LjG1.1_chr6	PGSB	exon	46919252	46919450	.	+	.	ID=LotjaGi6g1v0177300.2.exon.3;Parent=LotjaGi6g1v0177300.2
LjG1.1_chr6	PGSB	five_prime_UTR	46919252	46919450	.	+	.	ID=LotjaGi6g1v0177300.2.five_prime_UTR.3;Parent=LotjaGi6g1v0177300.2
LjG1.1_chr6	PGSB	exon	46920827	46920916	.	+	.	ID=LotjaGi6g1v0177300.2.exon.4;Parent=LotjaGi6g1v0177300.2
LjG1.1_chr6	PGSB	five_prime_UTR	46920827	46920916	.	+	.	ID=LotjaGi6g1v0177300.2.five_prime_UTR.4;Parent=LotjaGi6g1v0177300.2
LjG1.1_chr6	PGSB	five_prime_UTR	46921662	46921764	.	+	.	ID=LotjaGi6g1v0177300.2.five_prime_UTR.5;Parent=LotjaGi6g1v0177300.2
LjG1.1_chr6	PGSB	exon	46921662	46922790	.	+	.	ID=LotjaGi6g1v0177300.2.exon.5;Parent=LotjaGi6g1v0177300.2
LjG1.1_chr6	PGSB	CDS	46921765	46922337	.	+	0	ID=LotjaGi6g1v0177300.2.CDS.1;Parent=LotjaGi6g1v0177300.2
LjG1.1_chr6	PGSB	three_prime_UTR	46922338	46922790	.	+	.	ID=LotjaGi6g1v0177300.2.three_prime_UTR.6;Parent=LotjaGi6g1v0177300.2
###
LjG1.1_chr6	PGSB	three_prime_UTR	46922338	46922790	.	+	.	ID=LotjaGi6g1v0177300.2.three_prime_UTR.6;Parent=LotjaGi6g1v0177300.2
LjG1.1_chr6	PGSB	gene	46923896	46926465	.	+	.	ID=LotjaGi6g1v0177400
LjG1.1_chr6	PGSB	mRNA	46923896	46926465	.	+	.	ID=LotjaGi6g1v0177400.1;Parent=LotjaGi6g1v0177400;description=axoneme-associated protein MST101(2) protein;ahrdqual=***;IPR=IPR027973;Pfam=PF15375;te-related=0
LjG1.1_chr6	PGSB	five_prime_UTR	46923896	46924086	.	+	.	ID=LotjaGi6g1v0177400.1.five_prime_UTR.1;Parent=LotjaGi6g1v0177400.1
LjG1.1_chr6	PGSB	exon	46923896	46924210	.	+	.	ID=LotjaGi6g1v0177400.1.exon.1;Parent=LotjaGi6g1v0177400.1
LjG1.1_chr6	PGSB	CDS	46924087	46924210	.	+	0	ID=LotjaGi6g1v0177400.1.CDS.1;Parent=LotjaGi6g1v0177400.1
LjG1.1_chr6	PGSB	exon	46924406	46924476	.	+	.	ID=LotjaGi6g1v0177400.1.exon.2;Parent=LotjaGi6g1v0177400.1
LjG1.1_chr6	PGSB	CDS	46924406	46924476	.	+	2	ID=LotjaGi6g1v0177400.1.CDS.2;Parent=LotjaGi6g1v0177400.1
LjG1.1_chr6	PGSB	exon	46924572	46924658	.	+	.	ID=LotjaGi6g1v0177400.1.exon.3;Parent=LotjaGi6g1v0177400.1
LjG1.1_chr6	PGSB	CDS	46924572	46924658	.	+	0	ID=LotjaGi6g1v0177400.1.CDS.3;Parent=LotjaGi6g1v0177400.1
LjG1.1_chr6	PGSB	CDS	46924844	46925104	.	+	0	ID=LotjaGi6g1v0177400.1.CDS.4;Parent=LotjaGi6g1v0177400.1
LjG1.1_chr6	PGSB	exon	46924844	46926465	.	+	.	ID=LotjaGi6g1v0177400.1.exon.4;Parent=LotjaGi6g1v0177400.1
LjG1.1_chr6	PGSB	three_prime_UTR	46925105	46926465	.	+	.	ID=LotjaGi6g1v0177400.1.three_prime_UTR.2;Parent=LotjaGi6g1v0177400.1
###
LjG1.1_chr6	PGSB	three_prime_UTR	46925105	46926465	.	+	.	ID=LotjaGi6g1v0177400.1.three_prime_UTR.2;Parent=LotjaGi6g1v0177400.1
LjG1.1_chr6	PGSB	gene	46928334	46935255	.	+	.	ID=LotjaGi6g1v0177500
LjG1.1_chr6	PGSB	mRNA	46928334	46935255	.	+	.	ID=LotjaGi6g1v0177500.1;Parent=LotjaGi6g1v0177500;description=2-isopropylmalate synthase;ahrdqual=***;GO=GO:0003824,GO:0016740,GO:0019752,GO:0046912;IPR=IPR000891;Pfam=SSF51569,PF00682;te-related=0
LjG1.1_chr6	PGSB	exon	46928334	46928548	.	+	.	ID=LotjaGi6g1v0177500.1.exon.1;Parent=LotjaGi6g1v0177500.1
LjG1.1_chr6	PGSB	five_prime_UTR	46928334	46928548	.	+	.	ID=LotjaGi6g1v0177500.1.five_prime_UTR.1;Parent=LotjaGi6g1v0177500.1
LjG1.1_chr6	PGSB	five_prime_UTR	46930105	46930129	.	+	.	ID=LotjaGi6g1v0177500.1.five_prime_UTR.2;Parent=LotjaGi6g1v0177500.1
LjG1.1_chr6	PGSB	exon	46930105	46930299	.	+	.	ID=LotjaGi6g1v0177500.1.exon.2;Parent=LotjaGi6g1v0177500.1
LjG1.1_chr6	PGSB	CDS	46930130	46930299	.	+	0	ID=LotjaGi6g1v0177500.1.CDS.1;Parent=LotjaGi6g1v0177500.1
LjG1.1_chr6	PGSB	exon	46930464	46930671	.	+	.	ID=LotjaGi6g1v0177500.1.exon.3;Parent=LotjaGi6g1v0177500.1
LjG1.1_chr6	PGSB	CDS	46930464	46930671	.	+	1	ID=LotjaGi6g1v0177500.1.CDS.2;Parent=LotjaGi6g1v0177500.1
LjG1.1_chr6	PGSB	exon	46930865	46931044	.	+	.	ID=LotjaGi6g1v0177500.1.exon.4;Parent=LotjaGi6g1v0177500.1
LjG1.1_chr6	PGSB	CDS	46930865	46931044	.	+	0	ID=LotjaGi6g1v0177500.1.CDS.3;Parent=LotjaGi6g1v0177500.1
LjG1.1_chr6	PGSB	exon	46931475	46931555	.	+	.	ID=LotjaGi6g1v0177500.1.exon.5;Parent=LotjaGi6g1v0177500.1
LjG1.1_chr6	PGSB	CDS	46931475	46931555	.	+	0	ID=LotjaGi6g1v0177500.1.CDS.4;Parent=LotjaGi6g1v0177500.1
LjG1.1_chr6	PGSB	exon	46931627	46931790	.	+	.	ID=LotjaGi6g1v0177500.1.exon.6;Parent=LotjaGi6g1v0177500.1
LjG1.1_chr6	PGSB	CDS	46931627	46931790	.	+	0	ID=LotjaGi6g1v0177500.1.CDS.5;Parent=LotjaGi6g1v0177500.1
LjG1.1_chr6	PGSB	exon	46933304	46933440	.	+	.	ID=LotjaGi6g1v0177500.1.exon.7;Parent=LotjaGi6g1v0177500.1
LjG1.1_chr6	PGSB	CDS	46933304	46933440	.	+	1	ID=LotjaGi6g1v0177500.1.CDS.6;Parent=LotjaGi6g1v0177500.1
LjG1.1_chr6	PGSB	exon	46934222	46934337	.	+	.	ID=LotjaGi6g1v0177500.1.exon.8;Parent=LotjaGi6g1v0177500.1
LjG1.1_chr6	PGSB	CDS	46934222	46934337	.	+	2	ID=LotjaGi6g1v0177500.1.CDS.7;Parent=LotjaGi6g1v0177500.1
LjG1.1_chr6	PGSB	CDS	46934565	46934813	.	+	0	ID=LotjaGi6g1v0177500.1.CDS.8;Parent=LotjaGi6g1v0177500.1
LjG1.1_chr6	PGSB	exon	46934565	46935255	.	+	.	ID=LotjaGi6g1v0177500.1.exon.9;Parent=LotjaGi6g1v0177500.1
LjG1.1_chr6	PGSB	three_prime_UTR	46934814	46935255	.	+	.	ID=LotjaGi6g1v0177500.1.three_prime_UTR.3;Parent=LotjaGi6g1v0177500.1
LjG1.1_chr6	PGSB	mRNA	46930130	46934816	.	+	.	ID=LotjaGi6g1v0177500.2;Parent=LotjaGi6g1v0177500;description=2-isopropylmalate synthase;ahrdqual=***;GO=GO:0003824,GO:0016740,GO:0019752,GO:0046912;te-related=0
LjG1.1_chr6	PGSB	exon	46930130	46930299	.	+	.	ID=LotjaGi6g1v0177500.2.exon.1;Parent=LotjaGi6g1v0177500.2
LjG1.1_chr6	PGSB	CDS	46930130	46930299	.	+	0	ID=LotjaGi6g1v0177500.2.CDS.1;Parent=LotjaGi6g1v0177500.2
LjG1.1_chr6	PGSB	exon	46930464	46930671	.	+	.	ID=LotjaGi6g1v0177500.2.exon.2;Parent=LotjaGi6g1v0177500.2
LjG1.1_chr6	PGSB	CDS	46930464	46930671	.	+	1	ID=LotjaGi6g1v0177500.2.CDS.2;Parent=LotjaGi6g1v0177500.2
LjG1.1_chr6	PGSB	exon	46930865	46931044	.	+	.	ID=LotjaGi6g1v0177500.2.exon.3;Parent=LotjaGi6g1v0177500.2
LjG1.1_chr6	PGSB	CDS	46930865	46931044	.	+	0	ID=LotjaGi6g1v0177500.2.CDS.3;Parent=LotjaGi6g1v0177500.2
LjG1.1_chr6	PGSB	exon	46931475	46931555	.	+	.	ID=LotjaGi6g1v0177500.2.exon.4;Parent=LotjaGi6g1v0177500.2
LjG1.1_chr6	PGSB	CDS	46931475	46931555	.	+	0	ID=LotjaGi6g1v0177500.2.CDS.4;Parent=LotjaGi6g1v0177500.2
LjG1.1_chr6	PGSB	exon	46931627	46931790	.	+	.	ID=LotjaGi6g1v0177500.2.exon.5;Parent=LotjaGi6g1v0177500.2
LjG1.1_chr6	PGSB	CDS	46931627	46931790	.	+	0	ID=LotjaGi6g1v0177500.2.CDS.5;Parent=LotjaGi6g1v0177500.2
LjG1.1_chr6	PGSB	exon	46933304	46933440	.	+	.	ID=LotjaGi6g1v0177500.2.exon.6;Parent=LotjaGi6g1v0177500.2
LjG1.1_chr6	PGSB	CDS	46933304	46933440	.	+	1	ID=LotjaGi6g1v0177500.2.CDS.6;Parent=LotjaGi6g1v0177500.2
LjG1.1_chr6	PGSB	exon	46934222	46934337	.	+	.	ID=LotjaGi6g1v0177500.2.exon.7;Parent=LotjaGi6g1v0177500.2
LjG1.1_chr6	PGSB	CDS	46934222	46934337	.	+	2	ID=LotjaGi6g1v0177500.2.CDS.7;Parent=LotjaGi6g1v0177500.2
LjG1.1_chr6	PGSB	CDS	46934565	46934813	.	+	0	ID=LotjaGi6g1v0177500.2.CDS.8;Parent=LotjaGi6g1v0177500.2
LjG1.1_chr6	PGSB	exon	46934565	46934816	.	+	.	ID=LotjaGi6g1v0177500.2.exon.8;Parent=LotjaGi6g1v0177500.2
###
LjG1.1_chr6	PGSB	exon	46934565	46934816	.	+	.	ID=LotjaGi6g1v0177500.2.exon.8;Parent=LotjaGi6g1v0177500.2
LjG1.1_chr6	PGSB	gene	46949971	46954333	.	+	.	ID=LotjaGi6g1v0177600
LjG1.1_chr6	PGSB	mRNA	46949971	46954333	.	+	.	ID=LotjaGi6g1v0177600.1;Parent=LotjaGi6g1v0177600;description=Methyltransferase family protein, putative;ahrdqual=***;GO=GO:0008168,GO:0016740,GO:0032259;IPR=IPR019410,IPR029063;Pfam=PF10294,SSF53335;te-related=0
LjG1.1_chr6	PGSB	five_prime_UTR	46949971	46950101	.	+	.	ID=LotjaGi6g1v0177600.1.five_prime_UTR.1;Parent=LotjaGi6g1v0177600.1
LjG1.1_chr6	PGSB	exon	46949971	46950202	.	+	.	ID=LotjaGi6g1v0177600.1.exon.1;Parent=LotjaGi6g1v0177600.1
LjG1.1_chr6	PGSB	CDS	46950102	46950202	.	+	0	ID=LotjaGi6g1v0177600.1.CDS.1;Parent=LotjaGi6g1v0177600.1
LjG1.1_chr6	PGSB	exon	46950285	46950352	.	+	.	ID=LotjaGi6g1v0177600.1.exon.2;Parent=LotjaGi6g1v0177600.1
LjG1.1_chr6	PGSB	CDS	46950285	46950352	.	+	1	ID=LotjaGi6g1v0177600.1.CDS.2;Parent=LotjaGi6g1v0177600.1
LjG1.1_chr6	PGSB	exon	46951530	46951649	.	+	.	ID=LotjaGi6g1v0177600.1.exon.3;Parent=LotjaGi6g1v0177600.1
LjG1.1_chr6	PGSB	CDS	46951530	46951649	.	+	2	ID=LotjaGi6g1v0177600.1.CDS.3;Parent=LotjaGi6g1v0177600.1
LjG1.1_chr6	PGSB	exon	46952526	46952599	.	+	.	ID=LotjaGi6g1v0177600.1.exon.4;Parent=LotjaGi6g1v0177600.1
LjG1.1_chr6	PGSB	CDS	46952526	46952599	.	+	2	ID=LotjaGi6g1v0177600.1.CDS.4;Parent=LotjaGi6g1v0177600.1
LjG1.1_chr6	PGSB	exon	46952689	46952749	.	+	.	ID=LotjaGi6g1v0177600.1.exon.5;Parent=LotjaGi6g1v0177600.1
LjG1.1_chr6	PGSB	CDS	46952689	46952749	.	+	0	ID=LotjaGi6g1v0177600.1.CDS.5;Parent=LotjaGi6g1v0177600.1
LjG1.1_chr6	PGSB	CDS	46952826	46952941	.	+	2	ID=LotjaGi6g1v0177600.1.CDS.6;Parent=LotjaGi6g1v0177600.1
LjG1.1_chr6	PGSB	exon	46952826	46953512	.	+	.	ID=LotjaGi6g1v0177600.1.exon.6;Parent=LotjaGi6g1v0177600.1
LjG1.1_chr6	PGSB	three_prime_UTR	46952942	46953512	.	+	.	ID=LotjaGi6g1v0177600.1.three_prime_UTR.2;Parent=LotjaGi6g1v0177600.1
LjG1.1_chr6	PGSB	exon	46953706	46954333	.	+	.	ID=LotjaGi6g1v0177600.1.exon.7;Parent=LotjaGi6g1v0177600.1
LjG1.1_chr6	PGSB	three_prime_UTR	46953706	46954333	.	+	.	ID=LotjaGi6g1v0177600.1.three_prime_UTR.3;Parent=LotjaGi6g1v0177600.1
###
LjG1.1_chr6	PGSB	three_prime_UTR	46953706	46954333	.	+	.	ID=LotjaGi6g1v0177600.1.three_prime_UTR.3;Parent=LotjaGi6g1v0177600.1
LjG1.1_chr6	PGSB	gene	46955790	46961985	.	+	.	ID=LotjaGi6g1v0177700
LjG1.1_chr6	PGSB	mRNA	46955790	46961985	.	+	.	ID=LotjaGi6g1v0177700.1;Parent=LotjaGi6g1v0177700;description=Crossover junction endodeoxyribonuclease, putative;ahrdqual=***;te-related=0
LjG1.1_chr6	PGSB	five_prime_UTR	46955790	46955834	.	+	.	ID=LotjaGi6g1v0177700.1.five_prime_UTR.1;Parent=LotjaGi6g1v0177700.1
LjG1.1_chr6	PGSB	exon	46955790	46956197	.	+	.	ID=LotjaGi6g1v0177700.1.exon.1;Parent=LotjaGi6g1v0177700.1
LjG1.1_chr6	PGSB	CDS	46955835	46956197	.	+	0	ID=LotjaGi6g1v0177700.1.CDS.1;Parent=LotjaGi6g1v0177700.1
LjG1.1_chr6	PGSB	exon	46956830	46956935	.	+	.	ID=LotjaGi6g1v0177700.1.exon.2;Parent=LotjaGi6g1v0177700.1
LjG1.1_chr6	PGSB	CDS	46956830	46956935	.	+	0	ID=LotjaGi6g1v0177700.1.CDS.2;Parent=LotjaGi6g1v0177700.1
LjG1.1_chr6	PGSB	exon	46957880	46957932	.	+	.	ID=LotjaGi6g1v0177700.1.exon.3;Parent=LotjaGi6g1v0177700.1
LjG1.1_chr6	PGSB	CDS	46957880	46957932	.	+	2	ID=LotjaGi6g1v0177700.1.CDS.3;Parent=LotjaGi6g1v0177700.1
LjG1.1_chr6	PGSB	exon	46958710	46958841	.	+	.	ID=LotjaGi6g1v0177700.1.exon.4;Parent=LotjaGi6g1v0177700.1
LjG1.1_chr6	PGSB	CDS	46958710	46958841	.	+	0	ID=LotjaGi6g1v0177700.1.CDS.4;Parent=LotjaGi6g1v0177700.1
LjG1.1_chr6	PGSB	exon	46959965	46960037	.	+	.	ID=LotjaGi6g1v0177700.1.exon.5;Parent=LotjaGi6g1v0177700.1
LjG1.1_chr6	PGSB	CDS	46959965	46960037	.	+	0	ID=LotjaGi6g1v0177700.1.CDS.5;Parent=LotjaGi6g1v0177700.1
LjG1.1_chr6	PGSB	CDS	46961205	46961284	.	+	2	ID=LotjaGi6g1v0177700.1.CDS.6;Parent=LotjaGi6g1v0177700.1
LjG1.1_chr6	PGSB	exon	46961205	46961985	.	+	.	ID=LotjaGi6g1v0177700.1.exon.6;Parent=LotjaGi6g1v0177700.1
LjG1.1_chr6	PGSB	three_prime_UTR	46961285	46961985	.	+	.	ID=LotjaGi6g1v0177700.1.three_prime_UTR.2;Parent=LotjaGi6g1v0177700.1
###
LjG1.1_chr6	PGSB	three_prime_UTR	46961285	46961985	.	+	.	ID=LotjaGi6g1v0177700.1.three_prime_UTR.2;Parent=LotjaGi6g1v0177700.1
LjG1.1_chr6	PGSB	gene	46964248	46967090	.	+	.	ID=LotjaGi6g1v0177800_LC
LjG1.1_chr6	PGSB	mRNA	46964248	46967090	.	+	.	ID=LotjaGi6g1v0177800_LC.1;Parent=LotjaGi6g1v0177800_LC;description=PLAC8 family protein;ahrdqual=*-*;GO=GO:0016020,GO:0016021;te-related=0
LjG1.1_chr6	PGSB	exon	46964248	46964596	.	+	.	ID=LotjaGi6g1v0177800_LC.1.exon.1;Parent=LotjaGi6g1v0177800_LC.1
LjG1.1_chr6	PGSB	five_prime_UTR	46964248	46964596	.	+	.	ID=LotjaGi6g1v0177800_LC.1.five_prime_UTR.1;Parent=LotjaGi6g1v0177800_LC.1
LjG1.1_chr6	PGSB	exon	46965150	46965417	.	+	.	ID=LotjaGi6g1v0177800_LC.1.exon.2;Parent=LotjaGi6g1v0177800_LC.1
LjG1.1_chr6	PGSB	five_prime_UTR	46965150	46965417	.	+	.	ID=LotjaGi6g1v0177800_LC.1.five_prime_UTR.2;Parent=LotjaGi6g1v0177800_LC.1
LjG1.1_chr6	PGSB	five_prime_UTR	46965554	46965732	.	+	.	ID=LotjaGi6g1v0177800_LC.1.five_prime_UTR.3;Parent=LotjaGi6g1v0177800_LC.1
LjG1.1_chr6	PGSB	exon	46965554	46965803	.	+	.	ID=LotjaGi6g1v0177800_LC.1.exon.3;Parent=LotjaGi6g1v0177800_LC.1
LjG1.1_chr6	PGSB	CDS	46965733	46965803	.	+	0	ID=LotjaGi6g1v0177800_LC.1.CDS.1;Parent=LotjaGi6g1v0177800_LC.1
LjG1.1_chr6	PGSB	exon	46966014	46966067	.	+	.	ID=LotjaGi6g1v0177800_LC.1.exon.4;Parent=LotjaGi6g1v0177800_LC.1
LjG1.1_chr6	PGSB	CDS	46966014	46966067	.	+	1	ID=LotjaGi6g1v0177800_LC.1.CDS.2;Parent=LotjaGi6g1v0177800_LC.1
LjG1.1_chr6	PGSB	exon	46966162	46966243	.	+	.	ID=LotjaGi6g1v0177800_LC.1.exon.5;Parent=LotjaGi6g1v0177800_LC.1
LjG1.1_chr6	PGSB	CDS	46966162	46966243	.	+	1	ID=LotjaGi6g1v0177800_LC.1.CDS.3;Parent=LotjaGi6g1v0177800_LC.1
LjG1.1_chr6	PGSB	CDS	46966602	46966697	.	+	0	ID=LotjaGi6g1v0177800_LC.1.CDS.4;Parent=LotjaGi6g1v0177800_LC.1
LjG1.1_chr6	PGSB	exon	46966602	46967090	.	+	.	ID=LotjaGi6g1v0177800_LC.1.exon.6;Parent=LotjaGi6g1v0177800_LC.1
LjG1.1_chr6	PGSB	three_prime_UTR	46966698	46967090	.	+	.	ID=LotjaGi6g1v0177800_LC.1.three_prime_UTR.4;Parent=LotjaGi6g1v0177800_LC.1
###
LjG1.1_chr6	PGSB	three_prime_UTR	46966698	46967090	.	+	.	ID=LotjaGi6g1v0177800_LC.1.three_prime_UTR.4;Parent=LotjaGi6g1v0177800_LC.1
LjG1.1_chr6	PGSB	gene	46991026	46996786	.	-	.	ID=LotjaGi6g1v0177900
LjG1.1_chr6	PGSB	mRNA	46991026	46996786	.	-	.	ID=LotjaGi6g1v0177900.1;Parent=LotjaGi6g1v0177900;description=F-box protein family;ahrdqual=***;IPR=IPR001810,IPR001810;Pfam=PF00646,SSF81383;te-related=0
LjG1.1_chr6	PGSB	three_prime_UTR	46991026	46992117	.	-	.	ID=LotjaGi6g1v0177900.1.three_prime_UTR.1;Parent=LotjaGi6g1v0177900.1
LjG1.1_chr6	PGSB	exon	46991026	46992305	.	-	.	ID=LotjaGi6g1v0177900.1.exon.1;Parent=LotjaGi6g1v0177900.1
LjG1.1_chr6	PGSB	CDS	46992118	46992305	.	-	2	ID=LotjaGi6g1v0177900.1.CDS.1;Parent=LotjaGi6g1v0177900.1
LjG1.1_chr6	PGSB	exon	46993668	46993742	.	-	.	ID=LotjaGi6g1v0177900.1.exon.2;Parent=LotjaGi6g1v0177900.1
LjG1.1_chr6	PGSB	CDS	46993668	46993742	.	-	2	ID=LotjaGi6g1v0177900.1.CDS.2;Parent=LotjaGi6g1v0177900.1
LjG1.1_chr6	PGSB	exon	46994114	46994292	.	-	.	ID=LotjaGi6g1v0177900.1.exon.3;Parent=LotjaGi6g1v0177900.1
LjG1.1_chr6	PGSB	CDS	46994114	46994292	.	-	1	ID=LotjaGi6g1v0177900.1.CDS.3;Parent=LotjaGi6g1v0177900.1
LjG1.1_chr6	PGSB	exon	46994596	46994675	.	-	.	ID=LotjaGi6g1v0177900.1.exon.4;Parent=LotjaGi6g1v0177900.1
LjG1.1_chr6	PGSB	CDS	46994596	46994675	.	-	0	ID=LotjaGi6g1v0177900.1.CDS.4;Parent=LotjaGi6g1v0177900.1
LjG1.1_chr6	PGSB	CDS	46994825	46995496	.	-	0	ID=LotjaGi6g1v0177900.1.CDS.5;Parent=LotjaGi6g1v0177900.1
LjG1.1_chr6	PGSB	exon	46994825	46996786	.	-	.	ID=LotjaGi6g1v0177900.1.exon.5;Parent=LotjaGi6g1v0177900.1
LjG1.1_chr6	PGSB	five_prime_UTR	46995497	46996786	.	-	.	ID=LotjaGi6g1v0177900.1.five_prime_UTR.2;Parent=LotjaGi6g1v0177900.1
###
LjG1.1_chr6	PGSB	five_prime_UTR	46995497	46996786	.	-	.	ID=LotjaGi6g1v0177900.1.five_prime_UTR.2;Parent=LotjaGi6g1v0177900.1
LjG1.1_chr6	PGSB	gene	47003434	47008304	.	-	.	ID=LotjaGi6g1v0178000_LC
LjG1.1_chr6	PGSB	mRNA	47003434	47008304	.	-	.	ID=LotjaGi6g1v0178000_LC.1;Parent=LotjaGi6g1v0178000_LC
LjG1.1_chr6	PGSB	exon	47003434	47003926	.	-	.	ID=LotjaGi6g1v0178000_LC.1.exon.1;Parent=LotjaGi6g1v0178000_LC.1
LjG1.1_chr6	PGSB	three_prime_UTR	47003434	47003926	.	-	.	ID=LotjaGi6g1v0178000_LC.1.three_prime_UTR.1;Parent=LotjaGi6g1v0178000_LC.1
LjG1.1_chr6	PGSB	three_prime_UTR	47004316	47006905	.	-	.	ID=LotjaGi6g1v0178000_LC.1.three_prime_UTR.2;Parent=LotjaGi6g1v0178000_LC.1
LjG1.1_chr6	PGSB	exon	47004316	47008304	.	-	.	ID=LotjaGi6g1v0178000_LC.1.exon.2;Parent=LotjaGi6g1v0178000_LC.1
LjG1.1_chr6	PGSB	CDS	47004343	47008285	.	-	0	ID=LotjaGi6g1v0178000_LC.1.CDS.1;Parent=LotjaGi6g1v0178000_LC.1
LjG1.1_chr6	PGSB	five_prime_UTR	47008286	47008304	.	-	.	ID=LotjaGi6g1v0178000_LC.1.five_prime_UTR.3;Parent=LotjaGi6g1v0178000_LC.1
###
LjG1.1_chr6	PGSB	five_prime_UTR	47008286	47008304	.	-	.	ID=LotjaGi6g1v0178000_LC.1.five_prime_UTR.3;Parent=LotjaGi6g1v0178000_LC.1
LjG1.1_chr6	PGSB	gene	47011921	47013736	.	-	.	ID=LotjaGi6g1v0178100
LjG1.1_chr6	PGSB	mRNA	47011921	47013736	.	-	.	ID=LotjaGi6g1v0178100.1;Parent=LotjaGi6g1v0178100;description=Heat shock transcription factor;ahrdqual=***;GO=GO:0003677,GO:0003700,GO:0005634,GO:0006355,GO:0043565;IPR=IPR000232,IPR011991;Pfam=PF00447,SSF46785;te-related=0
LjG1.1_chr6	PGSB	three_prime_UTR	47011921	47012273	.	-	.	ID=LotjaGi6g1v0178100.1.three_prime_UTR.1;Parent=LotjaGi6g1v0178100.1
LjG1.1_chr6	PGSB	exon	47011921	47012834	.	-	.	ID=LotjaGi6g1v0178100.1.exon.1;Parent=LotjaGi6g1v0178100.1
LjG1.1_chr6	PGSB	CDS	47012274	47012834	.	-	0	ID=LotjaGi6g1v0178100.1.CDS.1;Parent=LotjaGi6g1v0178100.1
LjG1.1_chr6	PGSB	CDS	47013356	47013610	.	-	0	ID=LotjaGi6g1v0178100.1.CDS.2;Parent=LotjaGi6g1v0178100.1
LjG1.1_chr6	PGSB	exon	47013356	47013736	.	-	.	ID=LotjaGi6g1v0178100.1.exon.2;Parent=LotjaGi6g1v0178100.1
LjG1.1_chr6	PGSB	five_prime_UTR	47013611	47013736	.	-	.	ID=LotjaGi6g1v0178100.1.five_prime_UTR.2;Parent=LotjaGi6g1v0178100.1
###
LjG1.1_chr6	PGSB	five_prime_UTR	47013611	47013736	.	-	.	ID=LotjaGi6g1v0178100.1.five_prime_UTR.2;Parent=LotjaGi6g1v0178100.1
LjG1.1_chr6	PGSB	gene	47018557	47023371	.	-	.	ID=LotjaGi6g1v0178200
LjG1.1_chr6	PGSB	mRNA	47018557	47023371	.	-	.	ID=LotjaGi6g1v0178200.1;Parent=LotjaGi6g1v0178200;description=RPM1-interacting protein 4 (RIN4) family protein;ahrdqual=***;te-related=0
LjG1.1_chr6	PGSB	three_prime_UTR	47018557	47018840	.	-	.	ID=LotjaGi6g1v0178200.1.three_prime_UTR.1;Parent=LotjaGi6g1v0178200.1
LjG1.1_chr6	PGSB	exon	47018557	47018888	.	-	.	ID=LotjaGi6g1v0178200.1.exon.1;Parent=LotjaGi6g1v0178200.1
LjG1.1_chr6	PGSB	CDS	47018841	47018888	.	-	0	ID=LotjaGi6g1v0178200.1.CDS.1;Parent=LotjaGi6g1v0178200.1
LjG1.1_chr6	PGSB	exon	47021914	47022186	.	-	.	ID=LotjaGi6g1v0178200.1.exon.2;Parent=LotjaGi6g1v0178200.1
LjG1.1_chr6	PGSB	CDS	47021914	47022186	.	-	0	ID=LotjaGi6g1v0178200.1.CDS.2;Parent=LotjaGi6g1v0178200.1
LjG1.1_chr6	PGSB	CDS	47023086	47023097	.	-	0	ID=LotjaGi6g1v0178200.1.CDS.3;Parent=LotjaGi6g1v0178200.1
LjG1.1_chr6	PGSB	exon	47023086	47023371	.	-	.	ID=LotjaGi6g1v0178200.1.exon.3;Parent=LotjaGi6g1v0178200.1
LjG1.1_chr6	PGSB	five_prime_UTR	47023098	47023371	.	-	.	ID=LotjaGi6g1v0178200.1.five_prime_UTR.2;Parent=LotjaGi6g1v0178200.1
###
LjG1.1_chr6	PGSB	five_prime_UTR	47023098	47023371	.	-	.	ID=LotjaGi6g1v0178200.1.five_prime_UTR.2;Parent=LotjaGi6g1v0178200.1
LjG1.1_chr6	PGSB	gene	47034013	47035289	.	+	.	ID=LotjaGi6g1v0178300_LC
LjG1.1_chr6	PGSB	mRNA	47034013	47035289	.	+	.	ID=LotjaGi6g1v0178300_LC.1;Parent=LotjaGi6g1v0178300_LC;description=Flavonoid 3',5'-hydroxylase;ahrdqual=***;GO=GO:0005506,GO:0016020,GO:0016021,GO:0016705,GO:0020037,GO:0055114;IPR=IPR001128,IPR001128;Pfam=PF00067,SSF48264;te-related=0
LjG1.1_chr6	PGSB	five_prime_UTR	47034013	47034496	.	+	.	ID=LotjaGi6g1v0178300_LC.1.five_prime_UTR.1;Parent=LotjaGi6g1v0178300_LC.1
LjG1.1_chr6	PGSB	exon	47034013	47035289	.	+	.	ID=LotjaGi6g1v0178300_LC.1.exon.1;Parent=LotjaGi6g1v0178300_LC.1
LjG1.1_chr6	PGSB	CDS	47034497	47035288	.	+	0	ID=LotjaGi6g1v0178300_LC.1.CDS.1;Parent=LotjaGi6g1v0178300_LC.1
LjG1.1_chr6	PGSB	three_prime_UTR	47035289	47035289	.	+	.	ID=LotjaGi6g1v0178300_LC.1.three_prime_UTR.2;Parent=LotjaGi6g1v0178300_LC.1
###
LjG1.1_chr6	PGSB	three_prime_UTR	47035289	47035289	.	+	.	ID=LotjaGi6g1v0178300_LC.1.three_prime_UTR.2;Parent=LotjaGi6g1v0178300_LC.1
LjG1.1_chr6	PGSB	gene	47035655	47036504	.	+	.	ID=LotjaGi6g1v0178400
LjG1.1_chr6	PGSB	mRNA	47035655	47036504	.	+	.	ID=LotjaGi6g1v0178400.1;Parent=LotjaGi6g1v0178400;description=Flavonoid 3'-hydroxylase;ahrdqual=*-*;GO=GO:0004497,GO:0005506,GO:0016020,GO:0016021,GO:0016491,GO:0016705,GO:0020037,GO:0046872,GO:0055114;IPR=IPR001128,IPR001128;Pfam=PF00067,SSF48264;te-related=0
LjG1.1_chr6	PGSB	five_prime_UTR	47035655	47035715	.	+	.	ID=LotjaGi6g1v0178400.1.five_prime_UTR.1;Parent=LotjaGi6g1v0178400.1
LjG1.1_chr6	PGSB	exon	47035655	47036504	.	+	.	ID=LotjaGi6g1v0178400.1.exon.1;Parent=LotjaGi6g1v0178400.1
LjG1.1_chr6	PGSB	CDS	47035716	47036318	.	+	0	ID=LotjaGi6g1v0178400.1.CDS.1;Parent=LotjaGi6g1v0178400.1
LjG1.1_chr6	PGSB	three_prime_UTR	47036319	47036504	.	+	.	ID=LotjaGi6g1v0178400.1.three_prime_UTR.2;Parent=LotjaGi6g1v0178400.1
###
LjG1.1_chr6	PGSB	three_prime_UTR	47036319	47036504	.	+	.	ID=LotjaGi6g1v0178400.1.three_prime_UTR.2;Parent=LotjaGi6g1v0178400.1
LjG1.1_chr6	PGSB	gene	47036974	47040809	.	-	.	ID=LotjaGi6g1v0178500
LjG1.1_chr6	PGSB	mRNA	47036974	47040809	.	-	.	ID=LotjaGi6g1v0178500.1;Parent=LotjaGi6g1v0178500;description=Calcium-dependent protein kinase, putative;ahrdqual=***;GO=GO:0004672,GO:0004683,GO:0005509,GO:0005524,GO:0006468,GO:0016301,GO:0016310,GO:0016740;IPR=IPR011992,IPR011009,IPR002048,IPR002048,IPR000719;Pfam=SSF47473,SSF56112,PF13499,PF13499,PF00069;te-related=0
LjG1.1_chr6	PGSB	three_prime_UTR	47036974	47037475	.	-	.	ID=LotjaGi6g1v0178500.1.three_prime_UTR.1;Parent=LotjaGi6g1v0178500.1
LjG1.1_chr6	PGSB	exon	47036974	47037574	.	-	.	ID=LotjaGi6g1v0178500.1.exon.1;Parent=LotjaGi6g1v0178500.1
LjG1.1_chr6	PGSB	CDS	47037476	47037574	.	-	0	ID=LotjaGi6g1v0178500.1.CDS.1;Parent=LotjaGi6g1v0178500.1
LjG1.1_chr6	PGSB	exon	47037823	47037922	.	-	.	ID=LotjaGi6g1v0178500.1.exon.2;Parent=LotjaGi6g1v0178500.1
LjG1.1_chr6	PGSB	CDS	47037823	47037922	.	-	1	ID=LotjaGi6g1v0178500.1.CDS.2;Parent=LotjaGi6g1v0178500.1
LjG1.1_chr6	PGSB	exon	47038053	47038180	.	-	.	ID=LotjaGi6g1v0178500.1.exon.3;Parent=LotjaGi6g1v0178500.1
LjG1.1_chr6	PGSB	CDS	47038053	47038180	.	-	0	ID=LotjaGi6g1v0178500.1.CDS.3;Parent=LotjaGi6g1v0178500.1
LjG1.1_chr6	PGSB	exon	47038263	47038430	.	-	.	ID=LotjaGi6g1v0178500.1.exon.4;Parent=LotjaGi6g1v0178500.1
LjG1.1_chr6	PGSB	CDS	47038263	47038430	.	-	0	ID=LotjaGi6g1v0178500.1.CDS.4;Parent=LotjaGi6g1v0178500.1
LjG1.1_chr6	PGSB	exon	47038537	47038652	.	-	.	ID=LotjaGi6g1v0178500.1.exon.5;Parent=LotjaGi6g1v0178500.1
LjG1.1_chr6	PGSB	CDS	47038537	47038652	.	-	2	ID=LotjaGi6g1v0178500.1.CDS.5;Parent=LotjaGi6g1v0178500.1
LjG1.1_chr6	PGSB	exon	47038743	47038895	.	-	.	ID=LotjaGi6g1v0178500.1.exon.6;Parent=LotjaGi6g1v0178500.1
LjG1.1_chr6	PGSB	CDS	47038743	47038895	.	-	2	ID=LotjaGi6g1v0178500.1.CDS.6;Parent=LotjaGi6g1v0178500.1
LjG1.1_chr6	PGSB	exon	47039052	47039195	.	-	.	ID=LotjaGi6g1v0178500.1.exon.7;Parent=LotjaGi6g1v0178500.1
LjG1.1_chr6	PGSB	CDS	47039052	47039195	.	-	2	ID=LotjaGi6g1v0178500.1.CDS.7;Parent=LotjaGi6g1v0178500.1
LjG1.1_chr6	PGSB	CDS	47039969	47040701	.	-	0	ID=LotjaGi6g1v0178500.1.CDS.8;Parent=LotjaGi6g1v0178500.1
LjG1.1_chr6	PGSB	exon	47039969	47040809	.	-	.	ID=LotjaGi6g1v0178500.1.exon.8;Parent=LotjaGi6g1v0178500.1
LjG1.1_chr6	PGSB	five_prime_UTR	47040702	47040809	.	-	.	ID=LotjaGi6g1v0178500.1.five_prime_UTR.2;Parent=LotjaGi6g1v0178500.1
LjG1.1_chr6	PGSB	mRNA	47037476	47040701	.	-	.	ID=LotjaGi6g1v0178500.2;Parent=LotjaGi6g1v0178500;description=Calcium-dependent protein kinase, putative;ahrdqual=***;GO=GO:0004672,GO:0004683,GO:0005509,GO:0005524,GO:0006468,GO:0016301,GO:0016310,GO:0016740;IPR=IPR000719,IPR011992,IPR002048,IPR002048,IPR011009;Pfam=PF00069,SSF47473,PF13499,PF13499,SSF56112;te-related=0
LjG1.1_chr6	PGSB	exon	47037476	47037574	.	-	.	ID=LotjaGi6g1v0178500.2.exon.1;Parent=LotjaGi6g1v0178500.2
LjG1.1_chr6	PGSB	CDS	47037476	47037574	.	-	0	ID=LotjaGi6g1v0178500.2.CDS.1;Parent=LotjaGi6g1v0178500.2
LjG1.1_chr6	PGSB	exon	47037823	47037922	.	-	.	ID=LotjaGi6g1v0178500.2.exon.2;Parent=LotjaGi6g1v0178500.2
LjG1.1_chr6	PGSB	CDS	47037823	47037922	.	-	1	ID=LotjaGi6g1v0178500.2.CDS.2;Parent=LotjaGi6g1v0178500.2
LjG1.1_chr6	PGSB	exon	47038053	47038180	.	-	.	ID=LotjaGi6g1v0178500.2.exon.3;Parent=LotjaGi6g1v0178500.2
LjG1.1_chr6	PGSB	CDS	47038053	47038180	.	-	0	ID=LotjaGi6g1v0178500.2.CDS.3;Parent=LotjaGi6g1v0178500.2
LjG1.1_chr6	PGSB	exon	47038263	47038430	.	-	.	ID=LotjaGi6g1v0178500.2.exon.4;Parent=LotjaGi6g1v0178500.2
LjG1.1_chr6	PGSB	CDS	47038263	47038430	.	-	0	ID=LotjaGi6g1v0178500.2.CDS.4;Parent=LotjaGi6g1v0178500.2
LjG1.1_chr6	PGSB	exon	47038537	47038652	.	-	.	ID=LotjaGi6g1v0178500.2.exon.5;Parent=LotjaGi6g1v0178500.2
LjG1.1_chr6	PGSB	CDS	47038537	47038652	.	-	2	ID=LotjaGi6g1v0178500.2.CDS.5;Parent=LotjaGi6g1v0178500.2
LjG1.1_chr6	PGSB	exon	47038743	47038895	.	-	.	ID=LotjaGi6g1v0178500.2.exon.6;Parent=LotjaGi6g1v0178500.2
LjG1.1_chr6	PGSB	CDS	47038743	47038895	.	-	2	ID=LotjaGi6g1v0178500.2.CDS.6;Parent=LotjaGi6g1v0178500.2
LjG1.1_chr6	PGSB	exon	47039052	47039195	.	-	.	ID=LotjaGi6g1v0178500.2.exon.7;Parent=LotjaGi6g1v0178500.2
LjG1.1_chr6	PGSB	CDS	47039052	47039195	.	-	2	ID=LotjaGi6g1v0178500.2.CDS.7;Parent=LotjaGi6g1v0178500.2
LjG1.1_chr6	PGSB	CDS	47039969	47040455	.	-	0	ID=LotjaGi6g1v0178500.2.CDS.8;Parent=LotjaGi6g1v0178500.2
LjG1.1_chr6	PGSB	exon	47039969	47040609	.	-	.	ID=LotjaGi6g1v0178500.2.exon.8;Parent=LotjaGi6g1v0178500.2
LjG1.1_chr6	PGSB	five_prime_UTR	47040456	47040609	.	-	.	ID=LotjaGi6g1v0178500.2.five_prime_UTR.1;Parent=LotjaGi6g1v0178500.2
LjG1.1_chr6	PGSB	exon	47040675	47040701	.	-	.	ID=LotjaGi6g1v0178500.2.exon.9;Parent=LotjaGi6g1v0178500.2
LjG1.1_chr6	PGSB	five_prime_UTR	47040675	47040701	.	-	.	ID=LotjaGi6g1v0178500.2.five_prime_UTR.2;Parent=LotjaGi6g1v0178500.2
###
LjG1.1_chr6	PGSB	five_prime_UTR	47040675	47040701	.	-	.	ID=LotjaGi6g1v0178500.2.five_prime_UTR.2;Parent=LotjaGi6g1v0178500.2
LjG1.1_chr6	PGSB	gene	47042039	47048129	.	-	.	ID=LotjaGi6g1v0178600
LjG1.1_chr6	PGSB	mRNA	47042039	47048129	.	-	.	ID=LotjaGi6g1v0178600.1;Parent=LotjaGi6g1v0178600;description=Crt;ahrdqual=***;GO=GO:0016020,GO:0016021;IPR=IPR013936;Pfam=PF08627;te-related=0
LjG1.1_chr6	PGSB	three_prime_UTR	47042039	47042530	.	-	.	ID=LotjaGi6g1v0178600.1.three_prime_UTR.1;Parent=LotjaGi6g1v0178600.1
LjG1.1_chr6	PGSB	exon	47042039	47042700	.	-	.	ID=LotjaGi6g1v0178600.1.exon.1;Parent=LotjaGi6g1v0178600.1
LjG1.1_chr6	PGSB	CDS	47042531	47042700	.	-	2	ID=LotjaGi6g1v0178600.1.CDS.1;Parent=LotjaGi6g1v0178600.1
LjG1.1_chr6	PGSB	exon	47042919	47043044	.	-	.	ID=LotjaGi6g1v0178600.1.exon.2;Parent=LotjaGi6g1v0178600.1
LjG1.1_chr6	PGSB	CDS	47042919	47043044	.	-	2	ID=LotjaGi6g1v0178600.1.CDS.2;Parent=LotjaGi6g1v0178600.1
LjG1.1_chr6	PGSB	exon	47044307	47044430	.	-	.	ID=LotjaGi6g1v0178600.1.exon.3;Parent=LotjaGi6g1v0178600.1
LjG1.1_chr6	PGSB	CDS	47044307	47044430	.	-	0	ID=LotjaGi6g1v0178600.1.CDS.3;Parent=LotjaGi6g1v0178600.1
LjG1.1_chr6	PGSB	exon	47044535	47044585	.	-	.	ID=LotjaGi6g1v0178600.1.exon.4;Parent=LotjaGi6g1v0178600.1
LjG1.1_chr6	PGSB	CDS	47044535	47044585	.	-	0	ID=LotjaGi6g1v0178600.1.CDS.4;Parent=LotjaGi6g1v0178600.1
LjG1.1_chr6	PGSB	exon	47044978	47045013	.	-	.	ID=LotjaGi6g1v0178600.1.exon.5;Parent=LotjaGi6g1v0178600.1
LjG1.1_chr6	PGSB	CDS	47044978	47045013	.	-	0	ID=LotjaGi6g1v0178600.1.CDS.5;Parent=LotjaGi6g1v0178600.1
LjG1.1_chr6	PGSB	exon	47045100	47045199	.	-	.	ID=LotjaGi6g1v0178600.1.exon.6;Parent=LotjaGi6g1v0178600.1
LjG1.1_chr6	PGSB	CDS	47045100	47045199	.	-	1	ID=LotjaGi6g1v0178600.1.CDS.6;Parent=LotjaGi6g1v0178600.1
LjG1.1_chr6	PGSB	exon	47045424	47045539	.	-	.	ID=LotjaGi6g1v0178600.1.exon.7;Parent=LotjaGi6g1v0178600.1
LjG1.1_chr6	PGSB	CDS	47045424	47045539	.	-	0	ID=LotjaGi6g1v0178600.1.CDS.7;Parent=LotjaGi6g1v0178600.1
LjG1.1_chr6	PGSB	exon	47045779	47045816	.	-	.	ID=LotjaGi6g1v0178600.1.exon.8;Parent=LotjaGi6g1v0178600.1
LjG1.1_chr6	PGSB	CDS	47045779	47045816	.	-	2	ID=LotjaGi6g1v0178600.1.CDS.8;Parent=LotjaGi6g1v0178600.1
LjG1.1_chr6	PGSB	exon	47046439	47046584	.	-	.	ID=LotjaGi6g1v0178600.1.exon.9;Parent=LotjaGi6g1v0178600.1
LjG1.1_chr6	PGSB	CDS	47046439	47046584	.	-	1	ID=LotjaGi6g1v0178600.1.CDS.9;Parent=LotjaGi6g1v0178600.1
LjG1.1_chr6	PGSB	CDS	47047414	47047838	.	-	0	ID=LotjaGi6g1v0178600.1.CDS.10;Parent=LotjaGi6g1v0178600.1
LjG1.1_chr6	PGSB	exon	47047414	47048129	.	-	.	ID=LotjaGi6g1v0178600.1.exon.10;Parent=LotjaGi6g1v0178600.1
LjG1.1_chr6	PGSB	five_prime_UTR	47047839	47048129	.	-	.	ID=LotjaGi6g1v0178600.1.five_prime_UTR.2;Parent=LotjaGi6g1v0178600.1
###
LjG1.1_chr6	PGSB	five_prime_UTR	47047839	47048129	.	-	.	ID=LotjaGi6g1v0178600.1.five_prime_UTR.2;Parent=LotjaGi6g1v0178600.1
LjG1.1_chr6	PGSB	gene	47052424	47059271	.	+	.	ID=LotjaGi6g1v0178700
LjG1.1_chr6	PGSB	mRNA	47052424	47059271	.	+	.	ID=LotjaGi6g1v0178700.1;Parent=LotjaGi6g1v0178700;description=Guanine nucleotide-binding-like protein;ahrdqual=***;GO=GO:0005525;IPR=IPR014813,IPR006073,IPR027417;Pfam=PF08701,PF01926,SSF52540;te-related=0
LjG1.1_chr6	PGSB	five_prime_UTR	47052424	47052620	.	+	.	ID=LotjaGi6g1v0178700.1.five_prime_UTR.1;Parent=LotjaGi6g1v0178700.1
LjG1.1_chr6	PGSB	exon	47052424	47052639	.	+	.	ID=LotjaGi6g1v0178700.1.exon.1;Parent=LotjaGi6g1v0178700.1
LjG1.1_chr6	PGSB	CDS	47052621	47052639	.	+	0	ID=LotjaGi6g1v0178700.1.CDS.1;Parent=LotjaGi6g1v0178700.1
LjG1.1_chr6	PGSB	exon	47052733	47052977	.	+	.	ID=LotjaGi6g1v0178700.1.exon.2;Parent=LotjaGi6g1v0178700.1
LjG1.1_chr6	PGSB	CDS	47052733	47052977	.	+	2	ID=LotjaGi6g1v0178700.1.CDS.2;Parent=LotjaGi6g1v0178700.1
LjG1.1_chr6	PGSB	exon	47054725	47054821	.	+	.	ID=LotjaGi6g1v0178700.1.exon.3;Parent=LotjaGi6g1v0178700.1
LjG1.1_chr6	PGSB	CDS	47054725	47054821	.	+	0	ID=LotjaGi6g1v0178700.1.CDS.3;Parent=LotjaGi6g1v0178700.1
LjG1.1_chr6	PGSB	exon	47054910	47055083	.	+	.	ID=LotjaGi6g1v0178700.1.exon.4;Parent=LotjaGi6g1v0178700.1
LjG1.1_chr6	PGSB	CDS	47054910	47055083	.	+	2	ID=LotjaGi6g1v0178700.1.CDS.4;Parent=LotjaGi6g1v0178700.1
LjG1.1_chr6	PGSB	exon	47055171	47055385	.	+	.	ID=LotjaGi6g1v0178700.1.exon.5;Parent=LotjaGi6g1v0178700.1
LjG1.1_chr6	PGSB	CDS	47055171	47055385	.	+	2	ID=LotjaGi6g1v0178700.1.CDS.5;Parent=LotjaGi6g1v0178700.1
LjG1.1_chr6	PGSB	exon	47056904	47057168	.	+	.	ID=LotjaGi6g1v0178700.1.exon.6;Parent=LotjaGi6g1v0178700.1
LjG1.1_chr6	PGSB	CDS	47056904	47057168	.	+	0	ID=LotjaGi6g1v0178700.1.CDS.6;Parent=LotjaGi6g1v0178700.1
LjG1.1_chr6	PGSB	exon	47057703	47057882	.	+	.	ID=LotjaGi6g1v0178700.1.exon.7;Parent=LotjaGi6g1v0178700.1
LjG1.1_chr6	PGSB	CDS	47057703	47057882	.	+	2	ID=LotjaGi6g1v0178700.1.CDS.7;Parent=LotjaGi6g1v0178700.1
LjG1.1_chr6	PGSB	exon	47058009	47058220	.	+	.	ID=LotjaGi6g1v0178700.1.exon.8;Parent=LotjaGi6g1v0178700.1
LjG1.1_chr6	PGSB	CDS	47058009	47058220	.	+	2	ID=LotjaGi6g1v0178700.1.CDS.8;Parent=LotjaGi6g1v0178700.1
LjG1.1_chr6	PGSB	CDS	47058379	47058750	.	+	0	ID=LotjaGi6g1v0178700.1.CDS.9;Parent=LotjaGi6g1v0178700.1
LjG1.1_chr6	PGSB	exon	47058379	47059271	.	+	.	ID=LotjaGi6g1v0178700.1.exon.9;Parent=LotjaGi6g1v0178700.1
LjG1.1_chr6	PGSB	three_prime_UTR	47058751	47059271	.	+	.	ID=LotjaGi6g1v0178700.1.three_prime_UTR.2;Parent=LotjaGi6g1v0178700.1
###
LjG1.1_chr6	PGSB	three_prime_UTR	47058751	47059271	.	+	.	ID=LotjaGi6g1v0178700.1.three_prime_UTR.2;Parent=LotjaGi6g1v0178700.1
LjG1.1_chr6	PGSB	gene	47060412	47061607	.	+	.	ID=LotjaGi6g1v0178800
LjG1.1_chr6	PGSB	mRNA	47060412	47061607	.	+	.	ID=LotjaGi6g1v0178800.1;Parent=LotjaGi6g1v0178800;description=Cytochrome c oxidase subunit 3;ahrdqual=--*;GO=GO:0004129,GO:0005739,GO:0005743,GO:0005751,GO:0006123,GO:0009060,GO:0015002,GO:0016020,GO:0016021,GO:0016491,GO:0019646,GO:0022904,GO:0055114,GO:1902600;te-related=0
LjG1.1_chr6	PGSB	five_prime_UTR	47060412	47060657	.	+	.	ID=LotjaGi6g1v0178800.1.five_prime_UTR.1;Parent=LotjaGi6g1v0178800.1
LjG1.1_chr6	PGSB	exon	47060412	47060745	.	+	.	ID=LotjaGi6g1v0178800.1.exon.1;Parent=LotjaGi6g1v0178800.1
LjG1.1_chr6	PGSB	CDS	47060658	47060745	.	+	0	ID=LotjaGi6g1v0178800.1.CDS.1;Parent=LotjaGi6g1v0178800.1
LjG1.1_chr6	PGSB	exon	47060842	47060909	.	+	.	ID=LotjaGi6g1v0178800.1.exon.2;Parent=LotjaGi6g1v0178800.1
LjG1.1_chr6	PGSB	CDS	47060842	47060909	.	+	2	ID=LotjaGi6g1v0178800.1.CDS.2;Parent=LotjaGi6g1v0178800.1
LjG1.1_chr6	PGSB	CDS	47061032	47061223	.	+	0	ID=LotjaGi6g1v0178800.1.CDS.3;Parent=LotjaGi6g1v0178800.1
LjG1.1_chr6	PGSB	exon	47061032	47061607	.	+	.	ID=LotjaGi6g1v0178800.1.exon.3;Parent=LotjaGi6g1v0178800.1
LjG1.1_chr6	PGSB	three_prime_UTR	47061224	47061607	.	+	.	ID=LotjaGi6g1v0178800.1.three_prime_UTR.2;Parent=LotjaGi6g1v0178800.1
###
LjG1.1_chr6	PGSB	three_prime_UTR	47061224	47061607	.	+	.	ID=LotjaGi6g1v0178800.1.three_prime_UTR.2;Parent=LotjaGi6g1v0178800.1
LjG1.1_chr6	PGSB	gene	47069122	47075863	.	+	.	ID=LotjaGi6g1v0178900
LjG1.1_chr6	PGSB	mRNA	47069122	47075863	.	+	.	ID=LotjaGi6g1v0178900.1;Parent=LotjaGi6g1v0178900;description=Zinc ion-binding protein;ahrdqual=***;GO=GO:0008270;te-related=0
LjG1.1_chr6	PGSB	exon	47069122	47069556	.	+	.	ID=LotjaGi6g1v0178900.1.exon.1;Parent=LotjaGi6g1v0178900.1
LjG1.1_chr6	PGSB	five_prime_UTR	47069122	47069556	.	+	.	ID=LotjaGi6g1v0178900.1.five_prime_UTR.1;Parent=LotjaGi6g1v0178900.1
LjG1.1_chr6	PGSB	five_prime_UTR	47070534	47070559	.	+	.	ID=LotjaGi6g1v0178900.1.five_prime_UTR.2;Parent=LotjaGi6g1v0178900.1
LjG1.1_chr6	PGSB	exon	47070534	47070831	.	+	.	ID=LotjaGi6g1v0178900.1.exon.2;Parent=LotjaGi6g1v0178900.1
LjG1.1_chr6	PGSB	CDS	47070560	47070831	.	+	0	ID=LotjaGi6g1v0178900.1.CDS.1;Parent=LotjaGi6g1v0178900.1
LjG1.1_chr6	PGSB	exon	47070928	47071579	.	+	.	ID=LotjaGi6g1v0178900.1.exon.3;Parent=LotjaGi6g1v0178900.1
LjG1.1_chr6	PGSB	CDS	47070928	47071579	.	+	1	ID=LotjaGi6g1v0178900.1.CDS.2;Parent=LotjaGi6g1v0178900.1
LjG1.1_chr6	PGSB	exon	47071681	47071880	.	+	.	ID=LotjaGi6g1v0178900.1.exon.4;Parent=LotjaGi6g1v0178900.1
LjG1.1_chr6	PGSB	CDS	47071681	47071880	.	+	0	ID=LotjaGi6g1v0178900.1.CDS.3;Parent=LotjaGi6g1v0178900.1
LjG1.1_chr6	PGSB	exon	47072705	47072946	.	+	.	ID=LotjaGi6g1v0178900.1.exon.5;Parent=LotjaGi6g1v0178900.1
LjG1.1_chr6	PGSB	CDS	47072705	47072946	.	+	1	ID=LotjaGi6g1v0178900.1.CDS.4;Parent=LotjaGi6g1v0178900.1
LjG1.1_chr6	PGSB	CDS	47074188	47075473	.	+	2	ID=LotjaGi6g1v0178900.1.CDS.5;Parent=LotjaGi6g1v0178900.1
LjG1.1_chr6	PGSB	exon	47074188	47075863	.	+	.	ID=LotjaGi6g1v0178900.1.exon.6;Parent=LotjaGi6g1v0178900.1
LjG1.1_chr6	PGSB	three_prime_UTR	47075474	47075863	.	+	.	ID=LotjaGi6g1v0178900.1.three_prime_UTR.3;Parent=LotjaGi6g1v0178900.1
###
LjG1.1_chr6	PGSB	three_prime_UTR	47075474	47075863	.	+	.	ID=LotjaGi6g1v0178900.1.three_prime_UTR.3;Parent=LotjaGi6g1v0178900.1
LjG1.1_chr6	PGSB	gene	47076923	47080279	.	+	.	ID=LotjaGi6g1v0179000
LjG1.1_chr6	PGSB	mRNA	47076923	47080279	.	+	.	ID=LotjaGi6g1v0179000.1;Parent=LotjaGi6g1v0179000;description=Phospholipase A2;ahrdqual=***;GO=GO:0004623,GO:0006644,GO:0050482;IPR=IPR016090;Pfam=SSF48619;te-related=0
LjG1.1_chr6	PGSB	exon	47076923	47077069	.	+	.	ID=LotjaGi6g1v0179000.1.exon.1;Parent=LotjaGi6g1v0179000.1
LjG1.1_chr6	PGSB	five_prime_UTR	47076923	47077069	.	+	.	ID=LotjaGi6g1v0179000.1.five_prime_UTR.1;Parent=LotjaGi6g1v0179000.1
LjG1.1_chr6	PGSB	five_prime_UTR	47077559	47077623	.	+	.	ID=LotjaGi6g1v0179000.1.five_prime_UTR.2;Parent=LotjaGi6g1v0179000.1
LjG1.1_chr6	PGSB	exon	47077559	47078287	.	+	.	ID=LotjaGi6g1v0179000.1.exon.2;Parent=LotjaGi6g1v0179000.1
LjG1.1_chr6	PGSB	CDS	47077624	47078287	.	+	0	ID=LotjaGi6g1v0179000.1.CDS.1;Parent=LotjaGi6g1v0179000.1
LjG1.1_chr6	PGSB	CDS	47078712	47078875	.	+	2	ID=LotjaGi6g1v0179000.1.CDS.2;Parent=LotjaGi6g1v0179000.1
LjG1.1_chr6	PGSB	exon	47078712	47080279	.	+	.	ID=LotjaGi6g1v0179000.1.exon.3;Parent=LotjaGi6g1v0179000.1
LjG1.1_chr6	PGSB	three_prime_UTR	47078876	47080279	.	+	.	ID=LotjaGi6g1v0179000.1.three_prime_UTR.3;Parent=LotjaGi6g1v0179000.1
###
LjG1.1_chr6	PGSB	three_prime_UTR	47078876	47080279	.	+	.	ID=LotjaGi6g1v0179000.1.three_prime_UTR.3;Parent=LotjaGi6g1v0179000.1
LjG1.1_chr6	PGSB	gene	47085475	47086382	.	-	.	ID=LotjaGi6g1v0179100_LC
LjG1.1_chr6	PGSB	mRNA	47085475	47086243	.	-	.	ID=LotjaGi6g1v0179100_LC.1;Parent=LotjaGi6g1v0179100_LC;description=Retrovirus-related Pol polyprotein from transposon TNT 1-94;ahrdqual=***;GO=GO:0003676,GO:0008270;Pfam=PF14223;te-related=1
LjG1.1_chr6	PGSB	three_prime_UTR	47085475	47085475	.	-	.	ID=LotjaGi6g1v0179100_LC.1.three_prime_UTR.1;Parent=LotjaGi6g1v0179100_LC.1
LjG1.1_chr6	PGSB	exon	47085475	47085966	.	-	.	ID=LotjaGi6g1v0179100_LC.1.exon.1;Parent=LotjaGi6g1v0179100_LC.1
LjG1.1_chr6	PGSB	CDS	47085476	47085966	.	-	2	ID=LotjaGi6g1v0179100_LC.1.CDS.1;Parent=LotjaGi6g1v0179100_LC.1
LjG1.1_chr6	PGSB	exon	47086078	47086243	.	-	.	ID=LotjaGi6g1v0179100_LC.1.exon.2;Parent=LotjaGi6g1v0179100_LC.1
LjG1.1_chr6	PGSB	CDS	47086078	47086243	.	-	0	ID=LotjaGi6g1v0179100_LC.1.CDS.2;Parent=LotjaGi6g1v0179100_LC.1
LjG1.1_chr6	PGSB	mRNA	47085623	47086382	.	-	.	ID=LotjaGi6g1v0179100_LC.2;Parent=LotjaGi6g1v0179100_LC;description=Retrovirus-related Pol polyprotein from transposon TNT 1-94;ahrdqual=***;GO=GO:0003676,GO:0008270;Pfam=PF14223;te-related=1
LjG1.1_chr6	PGSB	exon	47085623	47086233	.	-	.	ID=LotjaGi6g1v0179100_LC.2.exon.1;Parent=LotjaGi6g1v0179100_LC.2
LjG1.1_chr6	PGSB	CDS	47085623	47086233	.	-	2	ID=LotjaGi6g1v0179100_LC.2.CDS.1;Parent=LotjaGi6g1v0179100_LC.2
LjG1.1_chr6	PGSB	CDS	47086319	47086322	.	-	0	ID=LotjaGi6g1v0179100_LC.2.CDS.2;Parent=LotjaGi6g1v0179100_LC.2
LjG1.1_chr6	PGSB	exon	47086319	47086382	.	-	.	ID=LotjaGi6g1v0179100_LC.2.exon.2;Parent=LotjaGi6g1v0179100_LC.2
LjG1.1_chr6	PGSB	five_prime_UTR	47086323	47086382	.	-	.	ID=LotjaGi6g1v0179100_LC.2.five_prime_UTR.1;Parent=LotjaGi6g1v0179100_LC.2
###
LjG1.1_chr6	PGSB	five_prime_UTR	47086323	47086382	.	-	.	ID=LotjaGi6g1v0179100_LC.2.five_prime_UTR.1;Parent=LotjaGi6g1v0179100_LC.2
LjG1.1_chr6	PGSB	gene	47087787	47088442	.	-	.	ID=LotjaGi6g1v0179200_LC
LjG1.1_chr6	PGSB	mRNA	47087787	47088442	.	-	.	ID=LotjaGi6g1v0179200_LC.1;Parent=LotjaGi6g1v0179200_LC;description=Polynucleotidyl transferase, Ribonuclease H fold;ahrdqual=*-*;GO=GO:0003676,GO:0016740;IPR=IPR012337;Pfam=PF13456,SSF53098;te-related=1
LjG1.1_chr6	PGSB	three_prime_UTR	47087787	47088013	.	-	.	ID=LotjaGi6g1v0179200_LC.1.three_prime_UTR.1;Parent=LotjaGi6g1v0179200_LC.1
LjG1.1_chr6	PGSB	exon	47087787	47088442	.	-	.	ID=LotjaGi6g1v0179200_LC.1.exon.1;Parent=LotjaGi6g1v0179200_LC.1
LjG1.1_chr6	PGSB	CDS	47088014	47088325	.	-	0	ID=LotjaGi6g1v0179200_LC.1.CDS.1;Parent=LotjaGi6g1v0179200_LC.1
LjG1.1_chr6	PGSB	five_prime_UTR	47088326	47088442	.	-	.	ID=LotjaGi6g1v0179200_LC.1.five_prime_UTR.2;Parent=LotjaGi6g1v0179200_LC.1
###
LjG1.1_chr6	PGSB	five_prime_UTR	47088326	47088442	.	-	.	ID=LotjaGi6g1v0179200_LC.1.five_prime_UTR.2;Parent=LotjaGi6g1v0179200_LC.1
LjG1.1_chr6	PGSB	gene	47120020	47125287	.	-	.	ID=LotjaGi6g1v0179300
LjG1.1_chr6	PGSB	mRNA	47120020	47125287	.	-	.	ID=LotjaGi6g1v0179300.1;Parent=LotjaGi6g1v0179300;description=Protein transport protein GOT1;ahrdqual=***;GO=GO:0016020,GO:0016021,GO:0016192;IPR=IPR007305;Pfam=PF04178;te-related=0
LjG1.1_chr6	PGSB	three_prime_UTR	47120020	47121123	.	-	.	ID=LotjaGi6g1v0179300.1.three_prime_UTR.1;Parent=LotjaGi6g1v0179300.1
LjG1.1_chr6	PGSB	exon	47120020	47121162	.	-	.	ID=LotjaGi6g1v0179300.1.exon.1;Parent=LotjaGi6g1v0179300.1
LjG1.1_chr6	PGSB	CDS	47121124	47121162	.	-	0	ID=LotjaGi6g1v0179300.1.CDS.1;Parent=LotjaGi6g1v0179300.1
LjG1.1_chr6	PGSB	exon	47121371	47121452	.	-	.	ID=LotjaGi6g1v0179300.1.exon.2;Parent=LotjaGi6g1v0179300.1
LjG1.1_chr6	PGSB	CDS	47121371	47121452	.	-	1	ID=LotjaGi6g1v0179300.1.CDS.2;Parent=LotjaGi6g1v0179300.1
LjG1.1_chr6	PGSB	exon	47121555	47121652	.	-	.	ID=LotjaGi6g1v0179300.1.exon.3;Parent=LotjaGi6g1v0179300.1
LjG1.1_chr6	PGSB	CDS	47121555	47121652	.	-	0	ID=LotjaGi6g1v0179300.1.CDS.3;Parent=LotjaGi6g1v0179300.1
LjG1.1_chr6	PGSB	exon	47121756	47121836	.	-	.	ID=LotjaGi6g1v0179300.1.exon.4;Parent=LotjaGi6g1v0179300.1
LjG1.1_chr6	PGSB	CDS	47121756	47121836	.	-	0	ID=LotjaGi6g1v0179300.1.CDS.4;Parent=LotjaGi6g1v0179300.1
LjG1.1_chr6	PGSB	exon	47121946	47122037	.	-	.	ID=LotjaGi6g1v0179300.1.exon.5;Parent=LotjaGi6g1v0179300.1
LjG1.1_chr6	PGSB	CDS	47121946	47122037	.	-	2	ID=LotjaGi6g1v0179300.1.CDS.5;Parent=LotjaGi6g1v0179300.1
LjG1.1_chr6	PGSB	CDS	47122498	47122528	.	-	0	ID=LotjaGi6g1v0179300.1.CDS.6;Parent=LotjaGi6g1v0179300.1
LjG1.1_chr6	PGSB	exon	47122498	47122568	.	-	.	ID=LotjaGi6g1v0179300.1.exon.6;Parent=LotjaGi6g1v0179300.1
LjG1.1_chr6	PGSB	five_prime_UTR	47122529	47122568	.	-	.	ID=LotjaGi6g1v0179300.1.five_prime_UTR.2;Parent=LotjaGi6g1v0179300.1
LjG1.1_chr6	PGSB	exon	47124941	47125287	.	-	.	ID=LotjaGi6g1v0179300.1.exon.7;Parent=LotjaGi6g1v0179300.1
LjG1.1_chr6	PGSB	five_prime_UTR	47124941	47125287	.	-	.	ID=LotjaGi6g1v0179300.1.five_prime_UTR.3;Parent=LotjaGi6g1v0179300.1
LjG1.1_chr6	PGSB	mRNA	47121124	47122067	.	-	.	ID=LotjaGi6g1v0179300.2;Parent=LotjaGi6g1v0179300;description=Protein transport protein GOT1;ahrdqual=***;GO=GO:0016020,GO:0016021,GO:0016192;IPR=IPR007305;Pfam=PF04178;te-related=0
LjG1.1_chr6	PGSB	exon	47121124	47121162	.	-	.	ID=LotjaGi6g1v0179300.2.exon.1;Parent=LotjaGi6g1v0179300.2
LjG1.1_chr6	PGSB	CDS	47121124	47121162	.	-	0	ID=LotjaGi6g1v0179300.2.CDS.1;Parent=LotjaGi6g1v0179300.2
LjG1.1_chr6	PGSB	exon	47121371	47121452	.	-	.	ID=LotjaGi6g1v0179300.2.exon.2;Parent=LotjaGi6g1v0179300.2
LjG1.1_chr6	PGSB	CDS	47121371	47121452	.	-	1	ID=LotjaGi6g1v0179300.2.CDS.2;Parent=LotjaGi6g1v0179300.2
LjG1.1_chr6	PGSB	exon	47121555	47121652	.	-	.	ID=LotjaGi6g1v0179300.2.exon.3;Parent=LotjaGi6g1v0179300.2
LjG1.1_chr6	PGSB	CDS	47121555	47121652	.	-	0	ID=LotjaGi6g1v0179300.2.CDS.3;Parent=LotjaGi6g1v0179300.2
LjG1.1_chr6	PGSB	exon	47121756	47121836	.	-	.	ID=LotjaGi6g1v0179300.2.exon.4;Parent=LotjaGi6g1v0179300.2
LjG1.1_chr6	PGSB	CDS	47121756	47121836	.	-	0	ID=LotjaGi6g1v0179300.2.CDS.4;Parent=LotjaGi6g1v0179300.2
LjG1.1_chr6	PGSB	CDS	47121946	47121954	.	-	0	ID=LotjaGi6g1v0179300.2.CDS.5;Parent=LotjaGi6g1v0179300.2
LjG1.1_chr6	PGSB	exon	47121946	47122067	.	-	.	ID=LotjaGi6g1v0179300.2.exon.5;Parent=LotjaGi6g1v0179300.2
###
LjG1.1_chr6	PGSB	exon	47121946	47122067	.	-	.	ID=LotjaGi6g1v0179300.2.exon.5;Parent=LotjaGi6g1v0179300.2
LjG1.1_chr6	PGSB	gene	47126752	47139065	.	+	.	ID=LotjaGi6g1v0179400
LjG1.1_chr6	PGSB	mRNA	47126752	47139065	.	+	.	ID=LotjaGi6g1v0179400.1;Parent=LotjaGi6g1v0179400;description=Protein SMG7;ahrdqual=***;IPR=IPR018834,IPR019458,IPR011990,IPR011990;Pfam=PF10373,PF10374,SSF48452,SSF48452;te-related=0
LjG1.1_chr6	PGSB	exon	47126752	47127027	.	+	.	ID=LotjaGi6g1v0179400.1.exon.1;Parent=LotjaGi6g1v0179400.1
LjG1.1_chr6	PGSB	five_prime_UTR	47126752	47127027	.	+	.	ID=LotjaGi6g1v0179400.1.five_prime_UTR.1;Parent=LotjaGi6g1v0179400.1
LjG1.1_chr6	PGSB	five_prime_UTR	47127959	47127986	.	+	.	ID=LotjaGi6g1v0179400.1.five_prime_UTR.2;Parent=LotjaGi6g1v0179400.1
LjG1.1_chr6	PGSB	exon	47127959	47128058	.	+	.	ID=LotjaGi6g1v0179400.1.exon.2;Parent=LotjaGi6g1v0179400.1
LjG1.1_chr6	PGSB	CDS	47127987	47128058	.	+	0	ID=LotjaGi6g1v0179400.1.CDS.1;Parent=LotjaGi6g1v0179400.1
LjG1.1_chr6	PGSB	exon	47129006	47129608	.	+	.	ID=LotjaGi6g1v0179400.1.exon.3;Parent=LotjaGi6g1v0179400.1
LjG1.1_chr6	PGSB	CDS	47129006	47129608	.	+	0	ID=LotjaGi6g1v0179400.1.CDS.2;Parent=LotjaGi6g1v0179400.1
LjG1.1_chr6	PGSB	exon	47129713	47129835	.	+	.	ID=LotjaGi6g1v0179400.1.exon.4;Parent=LotjaGi6g1v0179400.1
LjG1.1_chr6	PGSB	CDS	47129713	47129835	.	+	0	ID=LotjaGi6g1v0179400.1.CDS.3;Parent=LotjaGi6g1v0179400.1
LjG1.1_chr6	PGSB	exon	47130419	47130651	.	+	.	ID=LotjaGi6g1v0179400.1.exon.5;Parent=LotjaGi6g1v0179400.1
LjG1.1_chr6	PGSB	CDS	47130419	47130651	.	+	0	ID=LotjaGi6g1v0179400.1.CDS.4;Parent=LotjaGi6g1v0179400.1
LjG1.1_chr6	PGSB	CDS	47130754	47132653	.	+	1	ID=LotjaGi6g1v0179400.1.CDS.5;Parent=LotjaGi6g1v0179400.1
LjG1.1_chr6	PGSB	exon	47130754	47132675	.	+	.	ID=LotjaGi6g1v0179400.1.exon.6;Parent=LotjaGi6g1v0179400.1
LjG1.1_chr6	PGSB	three_prime_UTR	47132654	47132675	.	+	.	ID=LotjaGi6g1v0179400.1.three_prime_UTR.3;Parent=LotjaGi6g1v0179400.1
LjG1.1_chr6	PGSB	exon	47132778	47132902	.	+	.	ID=LotjaGi6g1v0179400.1.exon.7;Parent=LotjaGi6g1v0179400.1
LjG1.1_chr6	PGSB	three_prime_UTR	47132778	47132902	.	+	.	ID=LotjaGi6g1v0179400.1.three_prime_UTR.4;Parent=LotjaGi6g1v0179400.1
LjG1.1_chr6	PGSB	exon	47137945	47139065	.	+	.	ID=LotjaGi6g1v0179400.1.exon.8;Parent=LotjaGi6g1v0179400.1
LjG1.1_chr6	PGSB	three_prime_UTR	47137945	47139065	.	+	.	ID=LotjaGi6g1v0179400.1.three_prime_UTR.5;Parent=LotjaGi6g1v0179400.1
LjG1.1_chr6	PGSB	mRNA	47128936	47132653	.	+	.	ID=LotjaGi6g1v0179400.2;Parent=LotjaGi6g1v0179400;description=Protein SMG7;ahrdqual=***;IPR=IPR019458,IPR018834,IPR011990,IPR011990;Pfam=PF10374,PF10373,SSF48452,SSF48452;te-related=0
LjG1.1_chr6	PGSB	exon	47128936	47129608	.	+	.	ID=LotjaGi6g1v0179400.2.exon.1;Parent=LotjaGi6g1v0179400.2
LjG1.1_chr6	PGSB	CDS	47129081	47129608	.	+	0	ID=LotjaGi6g1v0179400.2.CDS.1;Parent=LotjaGi6g1v0179400.2
LjG1.1_chr6	PGSB	exon	47129713	47129835	.	+	.	ID=LotjaGi6g1v0179400.2.exon.2;Parent=LotjaGi6g1v0179400.2
LjG1.1_chr6	PGSB	CDS	47129713	47129835	.	+	0	ID=LotjaGi6g1v0179400.2.CDS.2;Parent=LotjaGi6g1v0179400.2
LjG1.1_chr6	PGSB	exon	47130419	47130651	.	+	.	ID=LotjaGi6g1v0179400.2.exon.3;Parent=LotjaGi6g1v0179400.2
LjG1.1_chr6	PGSB	CDS	47130419	47130651	.	+	0	ID=LotjaGi6g1v0179400.2.CDS.3;Parent=LotjaGi6g1v0179400.2
LjG1.1_chr6	PGSB	exon	47130754	47132653	.	+	.	ID=LotjaGi6g1v0179400.2.exon.4;Parent=LotjaGi6g1v0179400.2
LjG1.1_chr6	PGSB	CDS	47130754	47132653	.	+	1	ID=LotjaGi6g1v0179400.2.CDS.4;Parent=LotjaGi6g1v0179400.2
###
LjG1.1_chr6	PGSB	CDS	47130754	47132653	.	+	1	ID=LotjaGi6g1v0179400.2.CDS.4;Parent=LotjaGi6g1v0179400.2
LjG1.1_chr6	PGSB	gene	47133687	47134173	.	-	.	ID=LotjaGi6g1v0179500_LC
LjG1.1_chr6	PGSB	mRNA	47133687	47134173	.	-	.	ID=LotjaGi6g1v0179500_LC.1;Parent=LotjaGi6g1v0179500_LC
LjG1.1_chr6	PGSB	exon	47133687	47134173	.	-	.	ID=LotjaGi6g1v0179500_LC.1.exon.1;Parent=LotjaGi6g1v0179500_LC.1
###
LjG1.1_chr6	PGSB	exon	47133687	47134173	.	-	.	ID=LotjaGi6g1v0179500_LC.1.exon.1;Parent=LotjaGi6g1v0179500_LC.1
LjG1.1_chr6	PGSB	gene	47140816	47143283	.	-	.	ID=LotjaGi6g1v0179600_LC
LjG1.1_chr6	PGSB	mRNA	47140816	47143283	.	-	.	ID=LotjaGi6g1v0179600_LC.1;Parent=LotjaGi6g1v0179600_LC;description=Transmembrane 9 superfamily member;ahrdqual=*-*;GO=GO:0016020,GO:0016021;IPR=IPR004240;Pfam=PF02990;te-related=0
LjG1.1_chr6	PGSB	three_prime_UTR	47140816	47141123	.	-	.	ID=LotjaGi6g1v0179600_LC.1.three_prime_UTR.1;Parent=LotjaGi6g1v0179600_LC.1
LjG1.1_chr6	PGSB	exon	47140816	47143283	.	-	.	ID=LotjaGi6g1v0179600_LC.1.exon.1;Parent=LotjaGi6g1v0179600_LC.1
LjG1.1_chr6	PGSB	CDS	47141124	47143160	.	-	0	ID=LotjaGi6g1v0179600_LC.1.CDS.1;Parent=LotjaGi6g1v0179600_LC.1
LjG1.1_chr6	PGSB	five_prime_UTR	47143161	47143283	.	-	.	ID=LotjaGi6g1v0179600_LC.1.five_prime_UTR.2;Parent=LotjaGi6g1v0179600_LC.1
###
LjG1.1_chr6	PGSB	five_prime_UTR	47143161	47143283	.	-	.	ID=LotjaGi6g1v0179600_LC.1.five_prime_UTR.2;Parent=LotjaGi6g1v0179600_LC.1
LjG1.1_chr6	PGSB	gene	47146528	47147663	.	-	.	ID=LotjaGi6g1v0179700_LC
LjG1.1_chr6	PGSB	mRNA	47146528	47147663	.	-	.	ID=LotjaGi6g1v0179700_LC.1;Parent=LotjaGi6g1v0179700_LC;description=Ubiquitin carboxyl-terminal hydrolase-related protein;ahrdqual=--*;te-related=0
LjG1.1_chr6	PGSB	three_prime_UTR	47146528	47146934	.	-	.	ID=LotjaGi6g1v0179700_LC.1.three_prime_UTR.1;Parent=LotjaGi6g1v0179700_LC.1
LjG1.1_chr6	PGSB	exon	47146528	47147663	.	-	.	ID=LotjaGi6g1v0179700_LC.1.exon.1;Parent=LotjaGi6g1v0179700_LC.1
LjG1.1_chr6	PGSB	CDS	47146935	47147297	.	-	0	ID=LotjaGi6g1v0179700_LC.1.CDS.1;Parent=LotjaGi6g1v0179700_LC.1
LjG1.1_chr6	PGSB	five_prime_UTR	47147298	47147663	.	-	.	ID=LotjaGi6g1v0179700_LC.1.five_prime_UTR.2;Parent=LotjaGi6g1v0179700_LC.1
###
LjG1.1_chr6	PGSB	five_prime_UTR	47147298	47147663	.	-	.	ID=LotjaGi6g1v0179700_LC.1.five_prime_UTR.2;Parent=LotjaGi6g1v0179700_LC.1
LjG1.1_chr6	PGSB	gene	47152049	47157698	.	+	.	ID=LotjaGi6g1v0179800
LjG1.1_chr6	PGSB	mRNA	47152049	47157698	.	+	.	ID=LotjaGi6g1v0179800.1;Parent=LotjaGi6g1v0179800;description=Non specific phospholipase C;ahrdqual=***;GO=GO:0003824,GO:0008152,GO:0016788;IPR=IPR017850,IPR007312;Pfam=SSF53649,PF04185;te-related=0
LjG1.1_chr6	PGSB	five_prime_UTR	47152049	47152306	.	+	.	ID=LotjaGi6g1v0179800.1.five_prime_UTR.1;Parent=LotjaGi6g1v0179800.1
LjG1.1_chr6	PGSB	exon	47152049	47152803	.	+	.	ID=LotjaGi6g1v0179800.1.exon.1;Parent=LotjaGi6g1v0179800.1
LjG1.1_chr6	PGSB	CDS	47152307	47152803	.	+	0	ID=LotjaGi6g1v0179800.1.CDS.1;Parent=LotjaGi6g1v0179800.1
LjG1.1_chr6	PGSB	exon	47153997	47154604	.	+	.	ID=LotjaGi6g1v0179800.1.exon.2;Parent=LotjaGi6g1v0179800.1
LjG1.1_chr6	PGSB	CDS	47153997	47154604	.	+	1	ID=LotjaGi6g1v0179800.1.CDS.2;Parent=LotjaGi6g1v0179800.1
LjG1.1_chr6	PGSB	exon	47156408	47156584	.	+	.	ID=LotjaGi6g1v0179800.1.exon.3;Parent=LotjaGi6g1v0179800.1
LjG1.1_chr6	PGSB	CDS	47156408	47156584	.	+	2	ID=LotjaGi6g1v0179800.1.CDS.3;Parent=LotjaGi6g1v0179800.1
LjG1.1_chr6	PGSB	CDS	47157034	47157344	.	+	2	ID=LotjaGi6g1v0179800.1.CDS.4;Parent=LotjaGi6g1v0179800.1
LjG1.1_chr6	PGSB	exon	47157034	47157698	.	+	.	ID=LotjaGi6g1v0179800.1.exon.4;Parent=LotjaGi6g1v0179800.1
LjG1.1_chr6	PGSB	three_prime_UTR	47157345	47157698	.	+	.	ID=LotjaGi6g1v0179800.1.three_prime_UTR.2;Parent=LotjaGi6g1v0179800.1
LjG1.1_chr6	PGSB	mRNA	47152289	47157344	.	+	.	ID=LotjaGi6g1v0179800.2;Parent=LotjaGi6g1v0179800;description=Non specific phospholipase C;ahrdqual=***;GO=GO:0003824,GO:0008152,GO:0016788;IPR=IPR017850,IPR007312;Pfam=SSF53649,PF04185;te-related=0
LjG1.1_chr6	PGSB	exon	47152289	47152751	.	+	.	ID=LotjaGi6g1v0179800.2.exon.1;Parent=LotjaGi6g1v0179800.2
LjG1.1_chr6	PGSB	five_prime_UTR	47152289	47152751	.	+	.	ID=LotjaGi6g1v0179800.2.five_prime_UTR.1;Parent=LotjaGi6g1v0179800.2
LjG1.1_chr6	PGSB	five_prime_UTR	47153997	47154306	.	+	.	ID=LotjaGi6g1v0179800.2.five_prime_UTR.2;Parent=LotjaGi6g1v0179800.2
LjG1.1_chr6	PGSB	exon	47153997	47154604	.	+	.	ID=LotjaGi6g1v0179800.2.exon.2;Parent=LotjaGi6g1v0179800.2
LjG1.1_chr6	PGSB	CDS	47154307	47154604	.	+	0	ID=LotjaGi6g1v0179800.2.CDS.1;Parent=LotjaGi6g1v0179800.2
LjG1.1_chr6	PGSB	exon	47156408	47156584	.	+	.	ID=LotjaGi6g1v0179800.2.exon.3;Parent=LotjaGi6g1v0179800.2
LjG1.1_chr6	PGSB	CDS	47156408	47156584	.	+	2	ID=LotjaGi6g1v0179800.2.CDS.2;Parent=LotjaGi6g1v0179800.2
LjG1.1_chr6	PGSB	exon	47157034	47157344	.	+	.	ID=LotjaGi6g1v0179800.2.exon.4;Parent=LotjaGi6g1v0179800.2
LjG1.1_chr6	PGSB	CDS	47157034	47157344	.	+	2	ID=LotjaGi6g1v0179800.2.CDS.3;Parent=LotjaGi6g1v0179800.2
LjG1.1_chr6	PGSB	mRNA	47153968	47157344	.	+	.	ID=LotjaGi6g1v0179800.3;Parent=LotjaGi6g1v0179800;description=Non specific phospholipase C;ahrdqual=***;GO=GO:0003824,GO:0008152,GO:0016788;te-related=0
LjG1.1_chr6	PGSB	exon	47153968	47154604	.	+	.	ID=LotjaGi6g1v0179800.3.exon.1;Parent=LotjaGi6g1v0179800.3
LjG1.1_chr6	PGSB	CDS	47154307	47154604	.	+	0	ID=LotjaGi6g1v0179800.3.CDS.1;Parent=LotjaGi6g1v0179800.3
LjG1.1_chr6	PGSB	exon	47156408	47156584	.	+	.	ID=LotjaGi6g1v0179800.3.exon.2;Parent=LotjaGi6g1v0179800.3
LjG1.1_chr6	PGSB	CDS	47156408	47156584	.	+	2	ID=LotjaGi6g1v0179800.3.CDS.2;Parent=LotjaGi6g1v0179800.3
LjG1.1_chr6	PGSB	exon	47157034	47157344	.	+	.	ID=LotjaGi6g1v0179800.3.exon.3;Parent=LotjaGi6g1v0179800.3
LjG1.1_chr6	PGSB	CDS	47157034	47157344	.	+	2	ID=LotjaGi6g1v0179800.3.CDS.3;Parent=LotjaGi6g1v0179800.3
###
LjG1.1_chr6	PGSB	CDS	47157034	47157344	.	+	2	ID=LotjaGi6g1v0179800.3.CDS.3;Parent=LotjaGi6g1v0179800.3
LjG1.1_chr6	PGSB	gene	47160790	47163020	.	+	.	ID=LotjaGi6g1v0179900_LC
LjG1.1_chr6	PGSB	mRNA	47160790	47163020	.	+	.	ID=LotjaGi6g1v0179900_LC.1;Parent=LotjaGi6g1v0179900_LC;description=V-type ATP synthase beta chain;ahrdqual=--*;GO=GO:0005524,GO:0006754,GO:0006811,GO:0046034,GO:1902600;te-related=0
LjG1.1_chr6	PGSB	five_prime_UTR	47160790	47160790	.	+	.	ID=LotjaGi6g1v0179900_LC.1.five_prime_UTR.1;Parent=LotjaGi6g1v0179900_LC.1
LjG1.1_chr6	PGSB	exon	47160790	47161045	.	+	.	ID=LotjaGi6g1v0179900_LC.1.exon.1;Parent=LotjaGi6g1v0179900_LC.1
LjG1.1_chr6	PGSB	CDS	47160791	47161045	.	+	0	ID=LotjaGi6g1v0179900_LC.1.CDS.1;Parent=LotjaGi6g1v0179900_LC.1
LjG1.1_chr6	PGSB	CDS	47161230	47161295	.	+	0	ID=LotjaGi6g1v0179900_LC.1.CDS.2;Parent=LotjaGi6g1v0179900_LC.1
LjG1.1_chr6	PGSB	exon	47161230	47163020	.	+	.	ID=LotjaGi6g1v0179900_LC.1.exon.2;Parent=LotjaGi6g1v0179900_LC.1
LjG1.1_chr6	PGSB	three_prime_UTR	47161296	47163020	.	+	.	ID=LotjaGi6g1v0179900_LC.1.three_prime_UTR.2;Parent=LotjaGi6g1v0179900_LC.1
###
LjG1.1_chr6	PGSB	three_prime_UTR	47161296	47163020	.	+	.	ID=LotjaGi6g1v0179900_LC.1.three_prime_UTR.2;Parent=LotjaGi6g1v0179900_LC.1
LjG1.1_chr6	PGSB	gene	47166600	47168915	.	-	.	ID=LotjaGi6g1v0180000
LjG1.1_chr6	PGSB	mRNA	47166600	47168915	.	-	.	ID=LotjaGi6g1v0180000.1;Parent=LotjaGi6g1v0180000;description=ATP-binding ABC transporter;ahrdqual=*-*;GO=GO:0000166,GO:0005524,GO:0008270,GO:0016887;IPR=IPR027417,IPR013525,IPR003439;Pfam=SSF52540,PF01061,PF00005;te-related=0
LjG1.1_chr6	PGSB	three_prime_UTR	47166600	47166948	.	-	.	ID=LotjaGi6g1v0180000.1.three_prime_UTR.1;Parent=LotjaGi6g1v0180000.1
LjG1.1_chr6	PGSB	exon	47166600	47168915	.	-	.	ID=LotjaGi6g1v0180000.1.exon.1;Parent=LotjaGi6g1v0180000.1
LjG1.1_chr6	PGSB	CDS	47166949	47168892	.	-	0	ID=LotjaGi6g1v0180000.1.CDS.1;Parent=LotjaGi6g1v0180000.1
LjG1.1_chr6	PGSB	five_prime_UTR	47168893	47168915	.	-	.	ID=LotjaGi6g1v0180000.1.five_prime_UTR.2;Parent=LotjaGi6g1v0180000.1
###
LjG1.1_chr6	PGSB	five_prime_UTR	47168893	47168915	.	-	.	ID=LotjaGi6g1v0180000.1.five_prime_UTR.2;Parent=LotjaGi6g1v0180000.1
LjG1.1_chr6	PGSB	gene	47169824	47172814	.	-	.	ID=LotjaGi6g1v0180100
LjG1.1_chr6	PGSB	mRNA	47169824	47172814	.	-	.	ID=LotjaGi6g1v0180100.1;Parent=LotjaGi6g1v0180100;description=Thioredoxin superfamily protein;ahrdqual=***;IPR=IPR012336,IPR012336;Pfam=SSF52833,SSF52833;te-related=0
LjG1.1_chr6	PGSB	three_prime_UTR	47169824	47170304	.	-	.	ID=LotjaGi6g1v0180100.1.three_prime_UTR.1;Parent=LotjaGi6g1v0180100.1
LjG1.1_chr6	PGSB	exon	47169824	47170382	.	-	.	ID=LotjaGi6g1v0180100.1.exon.1;Parent=LotjaGi6g1v0180100.1
LjG1.1_chr6	PGSB	CDS	47170305	47170382	.	-	0	ID=LotjaGi6g1v0180100.1.CDS.1;Parent=LotjaGi6g1v0180100.1
LjG1.1_chr6	PGSB	exon	47170683	47170745	.	-	.	ID=LotjaGi6g1v0180100.1.exon.2;Parent=LotjaGi6g1v0180100.1
LjG1.1_chr6	PGSB	CDS	47170683	47170745	.	-	0	ID=LotjaGi6g1v0180100.1.CDS.2;Parent=LotjaGi6g1v0180100.1
LjG1.1_chr6	PGSB	exon	47170997	47171083	.	-	.	ID=LotjaGi6g1v0180100.1.exon.3;Parent=LotjaGi6g1v0180100.1
LjG1.1_chr6	PGSB	CDS	47170997	47171083	.	-	0	ID=LotjaGi6g1v0180100.1.CDS.3;Parent=LotjaGi6g1v0180100.1
LjG1.1_chr6	PGSB	exon	47171409	47171487	.	-	.	ID=LotjaGi6g1v0180100.1.exon.4;Parent=LotjaGi6g1v0180100.1
LjG1.1_chr6	PGSB	CDS	47171409	47171487	.	-	1	ID=LotjaGi6g1v0180100.1.CDS.4;Parent=LotjaGi6g1v0180100.1
LjG1.1_chr6	PGSB	exon	47171604	47171723	.	-	.	ID=LotjaGi6g1v0180100.1.exon.5;Parent=LotjaGi6g1v0180100.1
LjG1.1_chr6	PGSB	CDS	47171604	47171723	.	-	1	ID=LotjaGi6g1v0180100.1.CDS.5;Parent=LotjaGi6g1v0180100.1
LjG1.1_chr6	PGSB	CDS	47172248	47172303	.	-	0	ID=LotjaGi6g1v0180100.1.CDS.6;Parent=LotjaGi6g1v0180100.1
LjG1.1_chr6	PGSB	exon	47172248	47172317	.	-	.	ID=LotjaGi6g1v0180100.1.exon.6;Parent=LotjaGi6g1v0180100.1
LjG1.1_chr6	PGSB	five_prime_UTR	47172304	47172317	.	-	.	ID=LotjaGi6g1v0180100.1.five_prime_UTR.2;Parent=LotjaGi6g1v0180100.1
LjG1.1_chr6	PGSB	exon	47172718	47172814	.	-	.	ID=LotjaGi6g1v0180100.1.exon.7;Parent=LotjaGi6g1v0180100.1
LjG1.1_chr6	PGSB	five_prime_UTR	47172718	47172814	.	-	.	ID=LotjaGi6g1v0180100.1.five_prime_UTR.3;Parent=LotjaGi6g1v0180100.1
###
LjG1.1_chr6	PGSB	five_prime_UTR	47172718	47172814	.	-	.	ID=LotjaGi6g1v0180100.1.five_prime_UTR.3;Parent=LotjaGi6g1v0180100.1
LjG1.1_chr6	PGSB	gene	47178044	47179418	.	+	.	ID=LotjaGi6g1v0180200_LC
LjG1.1_chr6	PGSB	mRNA	47178044	47179418	.	+	.	ID=LotjaGi6g1v0180200_LC.1;Parent=LotjaGi6g1v0180200_LC;description=FAR1-related sequence 7;ahrdqual=--*;te-related=0
LjG1.1_chr6	PGSB	five_prime_UTR	47178044	47178858	.	+	.	ID=LotjaGi6g1v0180200_LC.1.five_prime_UTR.1;Parent=LotjaGi6g1v0180200_LC.1
LjG1.1_chr6	PGSB	exon	47178044	47179418	.	+	.	ID=LotjaGi6g1v0180200_LC.1.exon.1;Parent=LotjaGi6g1v0180200_LC.1
LjG1.1_chr6	PGSB	CDS	47178859	47179311	.	+	0	ID=LotjaGi6g1v0180200_LC.1.CDS.1;Parent=LotjaGi6g1v0180200_LC.1
LjG1.1_chr6	PGSB	three_prime_UTR	47179312	47179418	.	+	.	ID=LotjaGi6g1v0180200_LC.1.three_prime_UTR.2;Parent=LotjaGi6g1v0180200_LC.1
###
LjG1.1_chr6	PGSB	three_prime_UTR	47179312	47179418	.	+	.	ID=LotjaGi6g1v0180200_LC.1.three_prime_UTR.2;Parent=LotjaGi6g1v0180200_LC.1
LjG1.1_chr6	PGSB	gene	47191750	47193566	.	-	.	ID=LotjaGi6g1v0180300_LC
LjG1.1_chr6	PGSB	mRNA	47191750	47193566	.	-	.	ID=LotjaGi6g1v0180300_LC.1;Parent=LotjaGi6g1v0180300_LC;description=AT hook motif DNA-binding family protein;ahrdqual=*-*;GO=GO:0003677,GO:0003680,GO:0003700,GO:0005634,GO:0006351,GO:0006355;IPR=IPR005175;Pfam=SSF117856,PF03479;te-related=0
LjG1.1_chr6	PGSB	three_prime_UTR	47191750	47192041	.	-	.	ID=LotjaGi6g1v0180300_LC.1.three_prime_UTR.1;Parent=LotjaGi6g1v0180300_LC.1
LjG1.1_chr6	PGSB	exon	47191750	47193566	.	-	.	ID=LotjaGi6g1v0180300_LC.1.exon.1;Parent=LotjaGi6g1v0180300_LC.1
LjG1.1_chr6	PGSB	CDS	47192042	47193427	.	-	0	ID=LotjaGi6g1v0180300_LC.1.CDS.1;Parent=LotjaGi6g1v0180300_LC.1
LjG1.1_chr6	PGSB	five_prime_UTR	47193428	47193566	.	-	.	ID=LotjaGi6g1v0180300_LC.1.five_prime_UTR.2;Parent=LotjaGi6g1v0180300_LC.1
###
LjG1.1_chr6	PGSB	five_prime_UTR	47193428	47193566	.	-	.	ID=LotjaGi6g1v0180300_LC.1.five_prime_UTR.2;Parent=LotjaGi6g1v0180300_LC.1
LjG1.1_chr6	PGSB	gene	47205412	47214370	.	+	.	ID=LotjaGi6g1v0180400_LC
LjG1.1_chr6	PGSB	mRNA	47205412	47214370	.	+	.	ID=LotjaGi6g1v0180400_LC.1;Parent=LotjaGi6g1v0180400_LC;description=cAMP-regulated phosphoprotein-like protein;ahrdqual=***;IPR=IPR006760;Pfam=PF04667;te-related=0
LjG1.1_chr6	PGSB	five_prime_UTR	47205412	47206074	.	+	.	ID=LotjaGi6g1v0180400_LC.1.five_prime_UTR.1;Parent=LotjaGi6g1v0180400_LC.1
LjG1.1_chr6	PGSB	exon	47205412	47206118	.	+	.	ID=LotjaGi6g1v0180400_LC.1.exon.1;Parent=LotjaGi6g1v0180400_LC.1
LjG1.1_chr6	PGSB	CDS	47206075	47206118	.	+	0	ID=LotjaGi6g1v0180400_LC.1.CDS.1;Parent=LotjaGi6g1v0180400_LC.1
LjG1.1_chr6	PGSB	exon	47206296	47206437	.	+	.	ID=LotjaGi6g1v0180400_LC.1.exon.2;Parent=LotjaGi6g1v0180400_LC.1
LjG1.1_chr6	PGSB	CDS	47206296	47206437	.	+	1	ID=LotjaGi6g1v0180400_LC.1.CDS.2;Parent=LotjaGi6g1v0180400_LC.1
LjG1.1_chr6	PGSB	exon	47206887	47206949	.	+	.	ID=LotjaGi6g1v0180400_LC.1.exon.3;Parent=LotjaGi6g1v0180400_LC.1
LjG1.1_chr6	PGSB	CDS	47206887	47206949	.	+	0	ID=LotjaGi6g1v0180400_LC.1.CDS.3;Parent=LotjaGi6g1v0180400_LC.1
LjG1.1_chr6	PGSB	exon	47207092	47207139	.	+	.	ID=LotjaGi6g1v0180400_LC.1.exon.4;Parent=LotjaGi6g1v0180400_LC.1
LjG1.1_chr6	PGSB	CDS	47207092	47207139	.	+	0	ID=LotjaGi6g1v0180400_LC.1.CDS.4;Parent=LotjaGi6g1v0180400_LC.1
LjG1.1_chr6	PGSB	CDS	47207678	47207701	.	+	0	ID=LotjaGi6g1v0180400_LC.1.CDS.5;Parent=LotjaGi6g1v0180400_LC.1
LjG1.1_chr6	PGSB	exon	47207678	47207735	.	+	.	ID=LotjaGi6g1v0180400_LC.1.exon.5;Parent=LotjaGi6g1v0180400_LC.1
LjG1.1_chr6	PGSB	three_prime_UTR	47207702	47207735	.	+	.	ID=LotjaGi6g1v0180400_LC.1.three_prime_UTR.2;Parent=LotjaGi6g1v0180400_LC.1
LjG1.1_chr6	PGSB	exon	47208334	47208445	.	+	.	ID=LotjaGi6g1v0180400_LC.1.exon.6;Parent=LotjaGi6g1v0180400_LC.1
LjG1.1_chr6	PGSB	three_prime_UTR	47208334	47208445	.	+	.	ID=LotjaGi6g1v0180400_LC.1.three_prime_UTR.3;Parent=LotjaGi6g1v0180400_LC.1
LjG1.1_chr6	PGSB	exon	47214034	47214201	.	+	.	ID=LotjaGi6g1v0180400_LC.1.exon.7;Parent=LotjaGi6g1v0180400_LC.1
LjG1.1_chr6	PGSB	three_prime_UTR	47214034	47214201	.	+	.	ID=LotjaGi6g1v0180400_LC.1.three_prime_UTR.4;Parent=LotjaGi6g1v0180400_LC.1
LjG1.1_chr6	PGSB	exon	47214303	47214370	.	+	.	ID=LotjaGi6g1v0180400_LC.1.exon.8;Parent=LotjaGi6g1v0180400_LC.1
LjG1.1_chr6	PGSB	three_prime_UTR	47214303	47214370	.	+	.	ID=LotjaGi6g1v0180400_LC.1.three_prime_UTR.5;Parent=LotjaGi6g1v0180400_LC.1
###
LjG1.1_chr6	PGSB	three_prime_UTR	47214303	47214370	.	+	.	ID=LotjaGi6g1v0180400_LC.1.three_prime_UTR.5;Parent=LotjaGi6g1v0180400_LC.1
LjG1.1_chr6	PGSB	gene	47219142	47222830	.	-	.	ID=LotjaGi6g1v0180500
LjG1.1_chr6	PGSB	mRNA	47219142	47222830	.	-	.	ID=LotjaGi6g1v0180500.1;Parent=LotjaGi6g1v0180500;description=Calcium-dependent lipid-binding domain-containing protein;ahrdqual=***;IPR=IPR000008,IPR000008;Pfam=PF00168,SSF49562;te-related=0
LjG1.1_chr6	PGSB	three_prime_UTR	47219142	47220232	.	-	.	ID=LotjaGi6g1v0180500.1.three_prime_UTR.1;Parent=LotjaGi6g1v0180500.1
LjG1.1_chr6	PGSB	exon	47219142	47222830	.	-	.	ID=LotjaGi6g1v0180500.1.exon.1;Parent=LotjaGi6g1v0180500.1
LjG1.1_chr6	PGSB	CDS	47220233	47221570	.	-	0	ID=LotjaGi6g1v0180500.1.CDS.1;Parent=LotjaGi6g1v0180500.1
LjG1.1_chr6	PGSB	five_prime_UTR	47221571	47222830	.	-	.	ID=LotjaGi6g1v0180500.1.five_prime_UTR.2;Parent=LotjaGi6g1v0180500.1
###
LjG1.1_chr6	PGSB	five_prime_UTR	47221571	47222830	.	-	.	ID=LotjaGi6g1v0180500.1.five_prime_UTR.2;Parent=LotjaGi6g1v0180500.1
LjG1.1_chr6	PGSB	gene	47223268	47229738	.	-	.	ID=LotjaGi6g1v0180600
LjG1.1_chr6	PGSB	mRNA	47223268	47229738	.	-	.	ID=LotjaGi6g1v0180600.1;Parent=LotjaGi6g1v0180600;description=RING/U-box superfamily protein;ahrdqual=***;IPR=IPR001841;Pfam=SSF57850,PF13639;te-related=0
LjG1.1_chr6	PGSB	three_prime_UTR	47223268	47223800	.	-	.	ID=LotjaGi6g1v0180600.1.three_prime_UTR.1;Parent=LotjaGi6g1v0180600.1
LjG1.1_chr6	PGSB	exon	47223268	47224254	.	-	.	ID=LotjaGi6g1v0180600.1.exon.1;Parent=LotjaGi6g1v0180600.1
LjG1.1_chr6	PGSB	CDS	47223801	47224254	.	-	1	ID=LotjaGi6g1v0180600.1.CDS.1;Parent=LotjaGi6g1v0180600.1
LjG1.1_chr6	PGSB	exon	47224669	47224773	.	-	.	ID=LotjaGi6g1v0180600.1.exon.2;Parent=LotjaGi6g1v0180600.1
LjG1.1_chr6	PGSB	CDS	47224669	47224773	.	-	1	ID=LotjaGi6g1v0180600.1.CDS.2;Parent=LotjaGi6g1v0180600.1
LjG1.1_chr6	PGSB	exon	47226892	47227022	.	-	.	ID=LotjaGi6g1v0180600.1.exon.3;Parent=LotjaGi6g1v0180600.1
LjG1.1_chr6	PGSB	CDS	47226892	47227022	.	-	0	ID=LotjaGi6g1v0180600.1.CDS.3;Parent=LotjaGi6g1v0180600.1
LjG1.1_chr6	PGSB	CDS	47227303	47227389	.	-	0	ID=LotjaGi6g1v0180600.1.CDS.4;Parent=LotjaGi6g1v0180600.1
LjG1.1_chr6	PGSB	exon	47227303	47229738	.	-	.	ID=LotjaGi6g1v0180600.1.exon.4;Parent=LotjaGi6g1v0180600.1
LjG1.1_chr6	PGSB	five_prime_UTR	47227390	47229738	.	-	.	ID=LotjaGi6g1v0180600.1.five_prime_UTR.2;Parent=LotjaGi6g1v0180600.1
###
LjG1.1_chr6	PGSB	five_prime_UTR	47227390	47229738	.	-	.	ID=LotjaGi6g1v0180600.1.five_prime_UTR.2;Parent=LotjaGi6g1v0180600.1
LjG1.1_chr6	PGSB	gene	47236970	47240480	.	+	.	ID=LotjaGi6g1v0180700
LjG1.1_chr6	PGSB	mRNA	47236970	47240480	.	+	.	ID=LotjaGi6g1v0180700.1;Parent=LotjaGi6g1v0180700;description=Ankyrin repeat family protein;ahrdqual=***;GO=GO:0005622;IPR=IPR020683;Pfam=PF13637,PF13857,SSF48403;te-related=0
LjG1.1_chr6	PGSB	five_prime_UTR	47236970	47237097	.	+	.	ID=LotjaGi6g1v0180700.1.five_prime_UTR.1;Parent=LotjaGi6g1v0180700.1
LjG1.1_chr6	PGSB	exon	47236970	47237175	.	+	.	ID=LotjaGi6g1v0180700.1.exon.1;Parent=LotjaGi6g1v0180700.1
LjG1.1_chr6	PGSB	CDS	47237098	47237175	.	+	0	ID=LotjaGi6g1v0180700.1.CDS.1;Parent=LotjaGi6g1v0180700.1
LjG1.1_chr6	PGSB	exon	47237270	47237357	.	+	.	ID=LotjaGi6g1v0180700.1.exon.2;Parent=LotjaGi6g1v0180700.1
LjG1.1_chr6	PGSB	CDS	47237270	47237357	.	+	0	ID=LotjaGi6g1v0180700.1.CDS.2;Parent=LotjaGi6g1v0180700.1
LjG1.1_chr6	PGSB	exon	47238698	47238762	.	+	.	ID=LotjaGi6g1v0180700.1.exon.3;Parent=LotjaGi6g1v0180700.1
LjG1.1_chr6	PGSB	CDS	47238698	47238762	.	+	2	ID=LotjaGi6g1v0180700.1.CDS.3;Parent=LotjaGi6g1v0180700.1
LjG1.1_chr6	PGSB	exon	47239774	47239842	.	+	.	ID=LotjaGi6g1v0180700.1.exon.4;Parent=LotjaGi6g1v0180700.1
LjG1.1_chr6	PGSB	CDS	47239774	47239842	.	+	0	ID=LotjaGi6g1v0180700.1.CDS.4;Parent=LotjaGi6g1v0180700.1
LjG1.1_chr6	PGSB	exon	47239921	47239970	.	+	.	ID=LotjaGi6g1v0180700.1.exon.5;Parent=LotjaGi6g1v0180700.1
LjG1.1_chr6	PGSB	CDS	47239921	47239970	.	+	0	ID=LotjaGi6g1v0180700.1.CDS.5;Parent=LotjaGi6g1v0180700.1
LjG1.1_chr6	PGSB	CDS	47240054	47240177	.	+	1	ID=LotjaGi6g1v0180700.1.CDS.6;Parent=LotjaGi6g1v0180700.1
LjG1.1_chr6	PGSB	exon	47240054	47240480	.	+	.	ID=LotjaGi6g1v0180700.1.exon.6;Parent=LotjaGi6g1v0180700.1
LjG1.1_chr6	PGSB	three_prime_UTR	47240178	47240480	.	+	.	ID=LotjaGi6g1v0180700.1.three_prime_UTR.2;Parent=LotjaGi6g1v0180700.1
###
LjG1.1_chr6	PGSB	three_prime_UTR	47240178	47240480	.	+	.	ID=LotjaGi6g1v0180700.1.three_prime_UTR.2;Parent=LotjaGi6g1v0180700.1
LjG1.1_chr6	PGSB	gene	47247836	47250684	.	-	.	ID=LotjaGi6g1v0180800
LjG1.1_chr6	PGSB	mRNA	47247836	47250684	.	-	.	ID=LotjaGi6g1v0180800.1;Parent=LotjaGi6g1v0180800;description=Lateral root primordium 1;ahrdqual=***;IPR=IPR006511,IPR007818,IPR006510;Pfam=TIGR01624,PF05142,TIGR01623;te-related=0
LjG1.1_chr6	PGSB	three_prime_UTR	47247836	47248473	.	-	.	ID=LotjaGi6g1v0180800.1.three_prime_UTR.1;Parent=LotjaGi6g1v0180800.1
LjG1.1_chr6	PGSB	exon	47247836	47248799	.	-	.	ID=LotjaGi6g1v0180800.1.exon.1;Parent=LotjaGi6g1v0180800.1
LjG1.1_chr6	PGSB	CDS	47248474	47248799	.	-	2	ID=LotjaGi6g1v0180800.1.CDS.1;Parent=LotjaGi6g1v0180800.1
LjG1.1_chr6	PGSB	CDS	47249184	47249844	.	-	0	ID=LotjaGi6g1v0180800.1.CDS.2;Parent=LotjaGi6g1v0180800.1
LjG1.1_chr6	PGSB	exon	47249184	47250684	.	-	.	ID=LotjaGi6g1v0180800.1.exon.2;Parent=LotjaGi6g1v0180800.1
LjG1.1_chr6	PGSB	five_prime_UTR	47249845	47250684	.	-	.	ID=LotjaGi6g1v0180800.1.five_prime_UTR.2;Parent=LotjaGi6g1v0180800.1
###
LjG1.1_chr6	PGSB	five_prime_UTR	47249845	47250684	.	-	.	ID=LotjaGi6g1v0180800.1.five_prime_UTR.2;Parent=LotjaGi6g1v0180800.1
LjG1.1_chr6	PGSB	gene	47297740	47299041	.	-	.	ID=LotjaGi6g1v0180900
LjG1.1_chr6	PGSB	mRNA	47297740	47299041	.	-	.	ID=LotjaGi6g1v0180900.1;Parent=LotjaGi6g1v0180900;description=DUF4228 domain protein;ahrdqual=***;IPR=IPR025322;Pfam=PF14009;te-related=0
LjG1.1_chr6	PGSB	three_prime_UTR	47297740	47298050	.	-	.	ID=LotjaGi6g1v0180900.1.three_prime_UTR.1;Parent=LotjaGi6g1v0180900.1
LjG1.1_chr6	PGSB	exon	47297740	47299041	.	-	.	ID=LotjaGi6g1v0180900.1.exon.1;Parent=LotjaGi6g1v0180900.1
LjG1.1_chr6	PGSB	CDS	47298051	47298755	.	-	0	ID=LotjaGi6g1v0180900.1.CDS.1;Parent=LotjaGi6g1v0180900.1
LjG1.1_chr6	PGSB	five_prime_UTR	47298756	47299041	.	-	.	ID=LotjaGi6g1v0180900.1.five_prime_UTR.2;Parent=LotjaGi6g1v0180900.1
###
LjG1.1_chr6	PGSB	five_prime_UTR	47298756	47299041	.	-	.	ID=LotjaGi6g1v0180900.1.five_prime_UTR.2;Parent=LotjaGi6g1v0180900.1
LjG1.1_chr6	PGSB	gene	47300260	47301618	.	+	.	ID=LotjaGi6g1v0181000_LC
LjG1.1_chr6	PGSB	mRNA	47300260	47301618	.	+	.	ID=LotjaGi6g1v0181000_LC.1;Parent=LotjaGi6g1v0181000_LC;description=Non-LTR retroelement reverse transcriptase;ahrdqual=--*;GO=GO:0003676,GO:0003964,GO:0004523,GO:0006278,GO:0090502;te-related=1
LjG1.1_chr6	PGSB	CDS	47300260	47300586	.	+	0	ID=LotjaGi6g1v0181000_LC.1.CDS.1;Parent=LotjaGi6g1v0181000_LC.1
LjG1.1_chr6	PGSB	exon	47300260	47301618	.	+	.	ID=LotjaGi6g1v0181000_LC.1.exon.1;Parent=LotjaGi6g1v0181000_LC.1
LjG1.1_chr6	PGSB	three_prime_UTR	47300587	47301618	.	+	.	ID=LotjaGi6g1v0181000_LC.1.three_prime_UTR.1;Parent=LotjaGi6g1v0181000_LC.1
###
LjG1.1_chr6	PGSB	three_prime_UTR	47300587	47301618	.	+	.	ID=LotjaGi6g1v0181000_LC.1.three_prime_UTR.1;Parent=LotjaGi6g1v0181000_LC.1
LjG1.1_chr6	PGSB	gene	47304519	47316040	.	+	.	ID=LotjaGi6g1v0181100
LjG1.1_chr6	PGSB	mRNA	47304519	47316040	.	+	.	ID=LotjaGi6g1v0181100.1;Parent=LotjaGi6g1v0181100;description=Regulator of chromosome condensation (RCC1) family with FYVE zinc finger domain-containing protein;ahrdqual=***;IPR=IPR027988,IPR000306,IPR001849,IPR013591,IPR000408,IPR000408,IPR000408,IPR000408,IPR000408,IPR000408,IPR009091,IPR011993,IPR011011;Pfam=PF13713,PF16627,PF01363,PF16457,PF08381,PF00415,PF00415,PF00415,PF00415,PF00415,PF00415,SSF50985,SSF50729,SSF57903;te-related=0
LjG1.1_chr6	PGSB	five_prime_UTR	47304519	47305151	.	+	.	ID=LotjaGi6g1v0181100.1.five_prime_UTR.1;Parent=LotjaGi6g1v0181100.1
LjG1.1_chr6	PGSB	exon	47304519	47305238	.	+	.	ID=LotjaGi6g1v0181100.1.exon.1;Parent=LotjaGi6g1v0181100.1
LjG1.1_chr6	PGSB	CDS	47305152	47305238	.	+	0	ID=LotjaGi6g1v0181100.1.CDS.1;Parent=LotjaGi6g1v0181100.1
LjG1.1_chr6	PGSB	exon	47307728	47307814	.	+	.	ID=LotjaGi6g1v0181100.1.exon.2;Parent=LotjaGi6g1v0181100.1
LjG1.1_chr6	PGSB	CDS	47307728	47307814	.	+	0	ID=LotjaGi6g1v0181100.1.CDS.2;Parent=LotjaGi6g1v0181100.1
LjG1.1_chr6	PGSB	exon	47308889	47308978	.	+	.	ID=LotjaGi6g1v0181100.1.exon.3;Parent=LotjaGi6g1v0181100.1
LjG1.1_chr6	PGSB	CDS	47308889	47308978	.	+	0	ID=LotjaGi6g1v0181100.1.CDS.3;Parent=LotjaGi6g1v0181100.1
LjG1.1_chr6	PGSB	exon	47309647	47309727	.	+	.	ID=LotjaGi6g1v0181100.1.exon.4;Parent=LotjaGi6g1v0181100.1
LjG1.1_chr6	PGSB	CDS	47309647	47309727	.	+	0	ID=LotjaGi6g1v0181100.1.CDS.4;Parent=LotjaGi6g1v0181100.1
LjG1.1_chr6	PGSB	exon	47310142	47310333	.	+	.	ID=LotjaGi6g1v0181100.1.exon.5;Parent=LotjaGi6g1v0181100.1
LjG1.1_chr6	PGSB	CDS	47310142	47310333	.	+	0	ID=LotjaGi6g1v0181100.1.CDS.5;Parent=LotjaGi6g1v0181100.1
LjG1.1_chr6	PGSB	exon	47310424	47312562	.	+	.	ID=LotjaGi6g1v0181100.1.exon.6;Parent=LotjaGi6g1v0181100.1
LjG1.1_chr6	PGSB	CDS	47310424	47312562	.	+	0	ID=LotjaGi6g1v0181100.1.CDS.6;Parent=LotjaGi6g1v0181100.1
LjG1.1_chr6	PGSB	exon	47313716	47313862	.	+	.	ID=LotjaGi6g1v0181100.1.exon.7;Parent=LotjaGi6g1v0181100.1
LjG1.1_chr6	PGSB	CDS	47313716	47313862	.	+	0	ID=LotjaGi6g1v0181100.1.CDS.7;Parent=LotjaGi6g1v0181100.1
LjG1.1_chr6	PGSB	exon	47314788	47315173	.	+	.	ID=LotjaGi6g1v0181100.1.exon.8;Parent=LotjaGi6g1v0181100.1
LjG1.1_chr6	PGSB	CDS	47314788	47315173	.	+	0	ID=LotjaGi6g1v0181100.1.CDS.8;Parent=LotjaGi6g1v0181100.1
LjG1.1_chr6	PGSB	CDS	47315399	47315531	.	+	1	ID=LotjaGi6g1v0181100.1.CDS.9;Parent=LotjaGi6g1v0181100.1
LjG1.1_chr6	PGSB	exon	47315399	47316040	.	+	.	ID=LotjaGi6g1v0181100.1.exon.9;Parent=LotjaGi6g1v0181100.1
LjG1.1_chr6	PGSB	three_prime_UTR	47315532	47316040	.	+	.	ID=LotjaGi6g1v0181100.1.three_prime_UTR.2;Parent=LotjaGi6g1v0181100.1
LjG1.1_chr6	PGSB	mRNA	47307427	47315531	.	+	.	ID=LotjaGi6g1v0181100.2;Parent=LotjaGi6g1v0181100;description=Regulator of chromosome condensation (RCC1) family with FYVE zinc finger domain-containing protein;ahrdqual=***;IPR=IPR009091,IPR000408,IPR000408,IPR000408,IPR000408,IPR000408,IPR000408,IPR027988,IPR013591,IPR000306,IPR011011;Pfam=PF16627,SSF50985,PF00415,PF00415,PF00415,PF00415,PF00415,PF00415,PF13713,PF08381,PF01363,SSF57903;te-related=0
LjG1.1_chr6	PGSB	exon	47307427	47307488	.	+	.	ID=LotjaGi6g1v0181100.2.exon.1;Parent=LotjaGi6g1v0181100.2
LjG1.1_chr6	PGSB	five_prime_UTR	47307427	47307488	.	+	.	ID=LotjaGi6g1v0181100.2.five_prime_UTR.1;Parent=LotjaGi6g1v0181100.2
LjG1.1_chr6	PGSB	exon	47307728	47307814	.	+	.	ID=LotjaGi6g1v0181100.2.exon.2;Parent=LotjaGi6g1v0181100.2
LjG1.1_chr6	PGSB	five_prime_UTR	47307728	47307814	.	+	.	ID=LotjaGi6g1v0181100.2.five_prime_UTR.2;Parent=LotjaGi6g1v0181100.2
LjG1.1_chr6	PGSB	exon	47308889	47308978	.	+	.	ID=LotjaGi6g1v0181100.2.exon.3;Parent=LotjaGi6g1v0181100.2
LjG1.1_chr6	PGSB	five_prime_UTR	47308889	47308978	.	+	.	ID=LotjaGi6g1v0181100.2.five_prime_UTR.3;Parent=LotjaGi6g1v0181100.2
LjG1.1_chr6	PGSB	exon	47309647	47309727	.	+	.	ID=LotjaGi6g1v0181100.2.exon.4;Parent=LotjaGi6g1v0181100.2
LjG1.1_chr6	PGSB	five_prime_UTR	47309647	47309727	.	+	.	ID=LotjaGi6g1v0181100.2.five_prime_UTR.4;Parent=LotjaGi6g1v0181100.2
LjG1.1_chr6	PGSB	exon	47310142	47310333	.	+	.	ID=LotjaGi6g1v0181100.2.exon.5;Parent=LotjaGi6g1v0181100.2
LjG1.1_chr6	PGSB	five_prime_UTR	47310142	47310333	.	+	.	ID=LotjaGi6g1v0181100.2.five_prime_UTR.5;Parent=LotjaGi6g1v0181100.2
LjG1.1_chr6	PGSB	five_prime_UTR	47310424	47310594	.	+	.	ID=LotjaGi6g1v0181100.2.five_prime_UTR.6;Parent=LotjaGi6g1v0181100.2
LjG1.1_chr6	PGSB	exon	47310424	47312562	.	+	.	ID=LotjaGi6g1v0181100.2.exon.6;Parent=LotjaGi6g1v0181100.2
LjG1.1_chr6	PGSB	CDS	47310595	47312562	.	+	0	ID=LotjaGi6g1v0181100.2.CDS.1;Parent=LotjaGi6g1v0181100.2
LjG1.1_chr6	PGSB	exon	47313716	47313862	.	+	.	ID=LotjaGi6g1v0181100.2.exon.7;Parent=LotjaGi6g1v0181100.2
LjG1.1_chr6	PGSB	CDS	47313716	47313862	.	+	0	ID=LotjaGi6g1v0181100.2.CDS.2;Parent=LotjaGi6g1v0181100.2
LjG1.1_chr6	PGSB	exon	47314788	47315173	.	+	.	ID=LotjaGi6g1v0181100.2.exon.8;Parent=LotjaGi6g1v0181100.2
LjG1.1_chr6	PGSB	CDS	47314788	47315173	.	+	0	ID=LotjaGi6g1v0181100.2.CDS.3;Parent=LotjaGi6g1v0181100.2
LjG1.1_chr6	PGSB	exon	47315399	47315531	.	+	.	ID=LotjaGi6g1v0181100.2.exon.9;Parent=LotjaGi6g1v0181100.2
LjG1.1_chr6	PGSB	CDS	47315399	47315531	.	+	1	ID=LotjaGi6g1v0181100.2.CDS.4;Parent=LotjaGi6g1v0181100.2
LjG1.1_chr6	PGSB	mRNA	47307429	47315531	.	+	.	ID=LotjaGi6g1v0181100.3;Parent=LotjaGi6g1v0181100;description=Regulator of chromosome condensation (RCC1) family with FYVE zinc finger domain-containing protein;ahrdqual=***;IPR=IPR011011,IPR009091,IPR000408,IPR000408,IPR000408,IPR000408,IPR000408,IPR000408,IPR001849,IPR027988,IPR011993,IPR000306,IPR013591;Pfam=SSF57903,SSF50985,PF00415,PF00415,PF00415,PF00415,PF00415,PF00415,PF16627,PF16457,PF13713,SSF50729,PF01363,PF08381;te-related=0
LjG1.1_chr6	PGSB	exon	47307429	47307448	.	+	.	ID=LotjaGi6g1v0181100.3.exon.1;Parent=LotjaGi6g1v0181100.3
LjG1.1_chr6	PGSB	five_prime_UTR	47307429	47307448	.	+	.	ID=LotjaGi6g1v0181100.3.five_prime_UTR.1;Parent=LotjaGi6g1v0181100.3
LjG1.1_chr6	PGSB	five_prime_UTR	47307666	47307679	.	+	.	ID=LotjaGi6g1v0181100.3.five_prime_UTR.2;Parent=LotjaGi6g1v0181100.3
LjG1.1_chr6	PGSB	exon	47307666	47307814	.	+	.	ID=LotjaGi6g1v0181100.3.exon.2;Parent=LotjaGi6g1v0181100.3
LjG1.1_chr6	PGSB	CDS	47307680	47307814	.	+	0	ID=LotjaGi6g1v0181100.3.CDS.1;Parent=LotjaGi6g1v0181100.3
LjG1.1_chr6	PGSB	exon	47308889	47308978	.	+	.	ID=LotjaGi6g1v0181100.3.exon.3;Parent=LotjaGi6g1v0181100.3
LjG1.1_chr6	PGSB	CDS	47308889	47308978	.	+	0	ID=LotjaGi6g1v0181100.3.CDS.2;Parent=LotjaGi6g1v0181100.3
LjG1.1_chr6	PGSB	exon	47309647	47309727	.	+	.	ID=LotjaGi6g1v0181100.3.exon.4;Parent=LotjaGi6g1v0181100.3
LjG1.1_chr6	PGSB	CDS	47309647	47309727	.	+	0	ID=LotjaGi6g1v0181100.3.CDS.3;Parent=LotjaGi6g1v0181100.3
LjG1.1_chr6	PGSB	exon	47310142	47310333	.	+	.	ID=LotjaGi6g1v0181100.3.exon.5;Parent=LotjaGi6g1v0181100.3
LjG1.1_chr6	PGSB	CDS	47310142	47310333	.	+	0	ID=LotjaGi6g1v0181100.3.CDS.4;Parent=LotjaGi6g1v0181100.3
LjG1.1_chr6	PGSB	exon	47310424	47312562	.	+	.	ID=LotjaGi6g1v0181100.3.exon.6;Parent=LotjaGi6g1v0181100.3
LjG1.1_chr6	PGSB	CDS	47310424	47312562	.	+	0	ID=LotjaGi6g1v0181100.3.CDS.5;Parent=LotjaGi6g1v0181100.3
LjG1.1_chr6	PGSB	exon	47313716	47313862	.	+	.	ID=LotjaGi6g1v0181100.3.exon.7;Parent=LotjaGi6g1v0181100.3
LjG1.1_chr6	PGSB	CDS	47313716	47313862	.	+	0	ID=LotjaGi6g1v0181100.3.CDS.6;Parent=LotjaGi6g1v0181100.3
LjG1.1_chr6	PGSB	exon	47314788	47315173	.	+	.	ID=LotjaGi6g1v0181100.3.exon.8;Parent=LotjaGi6g1v0181100.3
LjG1.1_chr6	PGSB	CDS	47314788	47315173	.	+	0	ID=LotjaGi6g1v0181100.3.CDS.7;Parent=LotjaGi6g1v0181100.3
LjG1.1_chr6	PGSB	exon	47315399	47315531	.	+	.	ID=LotjaGi6g1v0181100.3.exon.9;Parent=LotjaGi6g1v0181100.3
LjG1.1_chr6	PGSB	CDS	47315399	47315531	.	+	1	ID=LotjaGi6g1v0181100.3.CDS.8;Parent=LotjaGi6g1v0181100.3
LjG1.1_chr6	PGSB	mRNA	47307430	47315531	.	+	.	ID=LotjaGi6g1v0181100.4;Parent=LotjaGi6g1v0181100;description=Regulator of chromosome condensation (RCC1) family with FYVE zinc finger domain-containing protein;ahrdqual=***;te-related=0
LjG1.1_chr6	PGSB	exon	47307430	47307488	.	+	.	ID=LotjaGi6g1v0181100.4.exon.1;Parent=LotjaGi6g1v0181100.4
LjG1.1_chr6	PGSB	five_prime_UTR	47307430	47307488	.	+	.	ID=LotjaGi6g1v0181100.4.five_prime_UTR.1;Parent=LotjaGi6g1v0181100.4
LjG1.1_chr6	PGSB	five_prime_UTR	47307666	47307679	.	+	.	ID=LotjaGi6g1v0181100.4.five_prime_UTR.2;Parent=LotjaGi6g1v0181100.4
LjG1.1_chr6	PGSB	exon	47307666	47307814	.	+	.	ID=LotjaGi6g1v0181100.4.exon.2;Parent=LotjaGi6g1v0181100.4
LjG1.1_chr6	PGSB	CDS	47307680	47307814	.	+	0	ID=LotjaGi6g1v0181100.4.CDS.1;Parent=LotjaGi6g1v0181100.4
LjG1.1_chr6	PGSB	exon	47308889	47308978	.	+	.	ID=LotjaGi6g1v0181100.4.exon.3;Parent=LotjaGi6g1v0181100.4
LjG1.1_chr6	PGSB	CDS	47308889	47308978	.	+	0	ID=LotjaGi6g1v0181100.4.CDS.2;Parent=LotjaGi6g1v0181100.4
LjG1.1_chr6	PGSB	exon	47309647	47309727	.	+	.	ID=LotjaGi6g1v0181100.4.exon.4;Parent=LotjaGi6g1v0181100.4
LjG1.1_chr6	PGSB	CDS	47309647	47309727	.	+	0	ID=LotjaGi6g1v0181100.4.CDS.3;Parent=LotjaGi6g1v0181100.4
LjG1.1_chr6	PGSB	exon	47310142	47310333	.	+	.	ID=LotjaGi6g1v0181100.4.exon.5;Parent=LotjaGi6g1v0181100.4
LjG1.1_chr6	PGSB	CDS	47310142	47310333	.	+	0	ID=LotjaGi6g1v0181100.4.CDS.4;Parent=LotjaGi6g1v0181100.4
LjG1.1_chr6	PGSB	exon	47310424	47312562	.	+	.	ID=LotjaGi6g1v0181100.4.exon.6;Parent=LotjaGi6g1v0181100.4
LjG1.1_chr6	PGSB	CDS	47310424	47312562	.	+	0	ID=LotjaGi6g1v0181100.4.CDS.5;Parent=LotjaGi6g1v0181100.4
LjG1.1_chr6	PGSB	exon	47313716	47313862	.	+	.	ID=LotjaGi6g1v0181100.4.exon.7;Parent=LotjaGi6g1v0181100.4
LjG1.1_chr6	PGSB	CDS	47313716	47313862	.	+	0	ID=LotjaGi6g1v0181100.4.CDS.6;Parent=LotjaGi6g1v0181100.4
LjG1.1_chr6	PGSB	exon	47314788	47315173	.	+	.	ID=LotjaGi6g1v0181100.4.exon.8;Parent=LotjaGi6g1v0181100.4
LjG1.1_chr6	PGSB	CDS	47314788	47315173	.	+	0	ID=LotjaGi6g1v0181100.4.CDS.7;Parent=LotjaGi6g1v0181100.4
LjG1.1_chr6	PGSB	exon	47315399	47315531	.	+	.	ID=LotjaGi6g1v0181100.4.exon.9;Parent=LotjaGi6g1v0181100.4
LjG1.1_chr6	PGSB	CDS	47315399	47315531	.	+	1	ID=LotjaGi6g1v0181100.4.CDS.8;Parent=LotjaGi6g1v0181100.4
LjG1.1_chr6	PGSB	mRNA	47307473	47315531	.	+	.	ID=LotjaGi6g1v0181100.5;Parent=LotjaGi6g1v0181100;description=Regulator of chromosome condensation (RCC1) family with FYVE zinc finger domain-containing protein;ahrdqual=***;IPR=IPR027988,IPR011011,IPR011993,IPR000408,IPR000408,IPR000408,IPR000408,IPR000408,IPR000408,IPR009091,IPR013591,IPR000306;Pfam=PF13713,SSF57903,SSF50729,PF00415,PF00415,PF00415,PF00415,PF00415,PF00415,PF16627,SSF50985,PF08381,PF01363;te-related=0
LjG1.1_chr6	PGSB	exon	47307473	47307488	.	+	.	ID=LotjaGi6g1v0181100.5.exon.1;Parent=LotjaGi6g1v0181100.5
LjG1.1_chr6	PGSB	five_prime_UTR	47307473	47307488	.	+	.	ID=LotjaGi6g1v0181100.5.five_prime_UTR.1;Parent=LotjaGi6g1v0181100.5
LjG1.1_chr6	PGSB	five_prime_UTR	47307666	47307679	.	+	.	ID=LotjaGi6g1v0181100.5.five_prime_UTR.2;Parent=LotjaGi6g1v0181100.5
LjG1.1_chr6	PGSB	exon	47307666	47307814	.	+	.	ID=LotjaGi6g1v0181100.5.exon.2;Parent=LotjaGi6g1v0181100.5
LjG1.1_chr6	PGSB	CDS	47307680	47307814	.	+	0	ID=LotjaGi6g1v0181100.5.CDS.1;Parent=LotjaGi6g1v0181100.5
LjG1.1_chr6	PGSB	exon	47308889	47308978	.	+	.	ID=LotjaGi6g1v0181100.5.exon.3;Parent=LotjaGi6g1v0181100.5
LjG1.1_chr6	PGSB	CDS	47308889	47308978	.	+	0	ID=LotjaGi6g1v0181100.5.CDS.2;Parent=LotjaGi6g1v0181100.5
LjG1.1_chr6	PGSB	exon	47310142	47310333	.	+	.	ID=LotjaGi6g1v0181100.5.exon.4;Parent=LotjaGi6g1v0181100.5
LjG1.1_chr6	PGSB	CDS	47310142	47310333	.	+	0	ID=LotjaGi6g1v0181100.5.CDS.3;Parent=LotjaGi6g1v0181100.5
LjG1.1_chr6	PGSB	exon	47310424	47312562	.	+	.	ID=LotjaGi6g1v0181100.5.exon.5;Parent=LotjaGi6g1v0181100.5
LjG1.1_chr6	PGSB	CDS	47310424	47312562	.	+	0	ID=LotjaGi6g1v0181100.5.CDS.4;Parent=LotjaGi6g1v0181100.5
LjG1.1_chr6	PGSB	exon	47313716	47313862	.	+	.	ID=LotjaGi6g1v0181100.5.exon.6;Parent=LotjaGi6g1v0181100.5
LjG1.1_chr6	PGSB	CDS	47313716	47313862	.	+	0	ID=LotjaGi6g1v0181100.5.CDS.5;Parent=LotjaGi6g1v0181100.5
LjG1.1_chr6	PGSB	exon	47314788	47315173	.	+	.	ID=LotjaGi6g1v0181100.5.exon.7;Parent=LotjaGi6g1v0181100.5
LjG1.1_chr6	PGSB	CDS	47314788	47315173	.	+	0	ID=LotjaGi6g1v0181100.5.CDS.6;Parent=LotjaGi6g1v0181100.5
LjG1.1_chr6	PGSB	exon	47315399	47315531	.	+	.	ID=LotjaGi6g1v0181100.5.exon.8;Parent=LotjaGi6g1v0181100.5
LjG1.1_chr6	PGSB	CDS	47315399	47315531	.	+	1	ID=LotjaGi6g1v0181100.5.CDS.7;Parent=LotjaGi6g1v0181100.5
LjG1.1_chr6	PGSB	mRNA	47307658	47315531	.	+	.	ID=LotjaGi6g1v0181100.6;Parent=LotjaGi6g1v0181100;description=Regulator of chromosome condensation (RCC1) family with FYVE zinc finger domain-containing protein;ahrdqual=***;te-related=0
LjG1.1_chr6	PGSB	exon	47307658	47307814	.	+	.	ID=LotjaGi6g1v0181100.6.exon.1;Parent=LotjaGi6g1v0181100.6
LjG1.1_chr6	PGSB	CDS	47307680	47307814	.	+	0	ID=LotjaGi6g1v0181100.6.CDS.1;Parent=LotjaGi6g1v0181100.6
LjG1.1_chr6	PGSB	exon	47308889	47308978	.	+	.	ID=LotjaGi6g1v0181100.6.exon.2;Parent=LotjaGi6g1v0181100.6
LjG1.1_chr6	PGSB	CDS	47308889	47308978	.	+	0	ID=LotjaGi6g1v0181100.6.CDS.2;Parent=LotjaGi6g1v0181100.6
LjG1.1_chr6	PGSB	exon	47309647	47309727	.	+	.	ID=LotjaGi6g1v0181100.6.exon.3;Parent=LotjaGi6g1v0181100.6
LjG1.1_chr6	PGSB	CDS	47309647	47309727	.	+	0	ID=LotjaGi6g1v0181100.6.CDS.3;Parent=LotjaGi6g1v0181100.6
LjG1.1_chr6	PGSB	exon	47310142	47310333	.	+	.	ID=LotjaGi6g1v0181100.6.exon.4;Parent=LotjaGi6g1v0181100.6
LjG1.1_chr6	PGSB	CDS	47310142	47310333	.	+	0	ID=LotjaGi6g1v0181100.6.CDS.4;Parent=LotjaGi6g1v0181100.6
LjG1.1_chr6	PGSB	exon	47310424	47312562	.	+	.	ID=LotjaGi6g1v0181100.6.exon.5;Parent=LotjaGi6g1v0181100.6
LjG1.1_chr6	PGSB	CDS	47310424	47312562	.	+	0	ID=LotjaGi6g1v0181100.6.CDS.5;Parent=LotjaGi6g1v0181100.6
LjG1.1_chr6	PGSB	exon	47313716	47313862	.	+	.	ID=LotjaGi6g1v0181100.6.exon.6;Parent=LotjaGi6g1v0181100.6
LjG1.1_chr6	PGSB	CDS	47313716	47313862	.	+	0	ID=LotjaGi6g1v0181100.6.CDS.6;Parent=LotjaGi6g1v0181100.6
LjG1.1_chr6	PGSB	exon	47314788	47315173	.	+	.	ID=LotjaGi6g1v0181100.6.exon.7;Parent=LotjaGi6g1v0181100.6
LjG1.1_chr6	PGSB	CDS	47314788	47315173	.	+	0	ID=LotjaGi6g1v0181100.6.CDS.7;Parent=LotjaGi6g1v0181100.6
LjG1.1_chr6	PGSB	exon	47315399	47315531	.	+	.	ID=LotjaGi6g1v0181100.6.exon.8;Parent=LotjaGi6g1v0181100.6
LjG1.1_chr6	PGSB	CDS	47315399	47315531	.	+	1	ID=LotjaGi6g1v0181100.6.CDS.8;Parent=LotjaGi6g1v0181100.6
###
LjG1.1_chr6	PGSB	CDS	47315399	47315531	.	+	1	ID=LotjaGi6g1v0181100.6.CDS.8;Parent=LotjaGi6g1v0181100.6
LjG1.1_chr6	PGSB	gene	47323437	47328010	.	-	.	ID=LotjaGi6g1v0181200
LjG1.1_chr6	PGSB	mRNA	47323437	47328010	.	-	.	ID=LotjaGi6g1v0181200.1;Parent=LotjaGi6g1v0181200;description=Squalene monooxygenase;ahrdqual=***;GO=GO:0004497,GO:0004506,GO:0016020,GO:0016021,GO:0050660,GO:0055114;IPR=IPR006076,IPR013698,IPR023753,IPR023753;Pfam=PF01266,PF08491,SSF51905,SSF51905;te-related=0
LjG1.1_chr6	PGSB	three_prime_UTR	47323437	47323816	.	-	.	ID=LotjaGi6g1v0181200.1.three_prime_UTR.1;Parent=LotjaGi6g1v0181200.1
LjG1.1_chr6	PGSB	exon	47323437	47323921	.	-	.	ID=LotjaGi6g1v0181200.1.exon.1;Parent=LotjaGi6g1v0181200.1
LjG1.1_chr6	PGSB	CDS	47323817	47323921	.	-	0	ID=LotjaGi6g1v0181200.1.CDS.1;Parent=LotjaGi6g1v0181200.1
LjG1.1_chr6	PGSB	exon	47324548	47324823	.	-	.	ID=LotjaGi6g1v0181200.1.exon.2;Parent=LotjaGi6g1v0181200.1
LjG1.1_chr6	PGSB	CDS	47324548	47324823	.	-	0	ID=LotjaGi6g1v0181200.1.CDS.2;Parent=LotjaGi6g1v0181200.1
LjG1.1_chr6	PGSB	exon	47324972	47325190	.	-	.	ID=LotjaGi6g1v0181200.1.exon.3;Parent=LotjaGi6g1v0181200.1
LjG1.1_chr6	PGSB	CDS	47324972	47325190	.	-	0	ID=LotjaGi6g1v0181200.1.CDS.3;Parent=LotjaGi6g1v0181200.1
LjG1.1_chr6	PGSB	exon	47325359	47325530	.	-	.	ID=LotjaGi6g1v0181200.1.exon.4;Parent=LotjaGi6g1v0181200.1
LjG1.1_chr6	PGSB	CDS	47325359	47325530	.	-	1	ID=LotjaGi6g1v0181200.1.CDS.4;Parent=LotjaGi6g1v0181200.1
LjG1.1_chr6	PGSB	exon	47325683	47325857	.	-	.	ID=LotjaGi6g1v0181200.1.exon.5;Parent=LotjaGi6g1v0181200.1
LjG1.1_chr6	PGSB	CDS	47325683	47325857	.	-	2	ID=LotjaGi6g1v0181200.1.CDS.5;Parent=LotjaGi6g1v0181200.1
LjG1.1_chr6	PGSB	exon	47327019	47327130	.	-	.	ID=LotjaGi6g1v0181200.1.exon.6;Parent=LotjaGi6g1v0181200.1
LjG1.1_chr6	PGSB	CDS	47327019	47327130	.	-	0	ID=LotjaGi6g1v0181200.1.CDS.6;Parent=LotjaGi6g1v0181200.1
LjG1.1_chr6	PGSB	CDS	47327605	47327934	.	-	0	ID=LotjaGi6g1v0181200.1.CDS.7;Parent=LotjaGi6g1v0181200.1
LjG1.1_chr6	PGSB	exon	47327605	47328010	.	-	.	ID=LotjaGi6g1v0181200.1.exon.7;Parent=LotjaGi6g1v0181200.1
LjG1.1_chr6	PGSB	five_prime_UTR	47327935	47328010	.	-	.	ID=LotjaGi6g1v0181200.1.five_prime_UTR.2;Parent=LotjaGi6g1v0181200.1
###
LjG1.1_chr6	PGSB	five_prime_UTR	47327935	47328010	.	-	.	ID=LotjaGi6g1v0181200.1.five_prime_UTR.2;Parent=LotjaGi6g1v0181200.1
LjG1.1_chr6	PGSB	gene	47334654	47336061	.	+	.	ID=LotjaGi6g1v0181300_LC
LjG1.1_chr6	PGSB	mRNA	47334654	47336061	.	+	.	ID=LotjaGi6g1v0181300_LC.1;Parent=LotjaGi6g1v0181300_LC;description=High mobility group protein HMGI-C;ahrdqual=--*;GO=GO:0000122,GO:0000228,GO:0000785,GO:0001047,GO:0001077,GO:0001078,GO:0001837,GO:0002062,GO:0003131,GO:0003677,GO:0003680,GO:0003906,GO:0004677,GO:0005515,GO:0005634,GO:0006284,GO:0006351,GO:0006355,GO:0006366,GO:0007049,GO:0007095,GO:0007165,GO:0007283,GO:0008283,GO:0008284,GO:0008301,GO:0008584,GO:0010564,GO:0010628,GO:0019899,GO:0021846,GO:0021983,GO:0030178,GO:0030261,GO:0030325,GO:0031052,GO:0031492,GO:0031507,GO:0032993,GO:0033144,GO:0035019,GO:0035497,GO:0035500,GO:0035501,GO:0035978,GO:0035985,GO:0035986,GO:0035987,GO:0035988,GO:0040008,GO:0040018,GO:0042769,GO:0043065,GO:0043066,GO:0043392,GO:0043922,GO:0044212,GO:0045444,GO:0045766,GO:0045869,GO:0045892,GO:0045944,GO:0046426,GO:0048333,GO:0048712,GO:0048762,GO:0051091,GO:0051301,GO:0051321,GO:0051575,GO:0060123,GO:0060428,GO:0060441,GO:0060501,GO:0060612,GO:0060613,GO:0070742,GO:0071141,GO:0071158,GO:0071864,GO:0090276,GO:0090402,GO:2000036,GO:2000648,GO:2000679,GO:2000685,GO:2000773,GO:2000774,GO:2001022,GO:2001033,GO:2001038;te-related=0
LjG1.1_chr6	PGSB	five_prime_UTR	47334654	47334822	.	+	.	ID=LotjaGi6g1v0181300_LC.1.five_prime_UTR.1;Parent=LotjaGi6g1v0181300_LC.1
LjG1.1_chr6	PGSB	exon	47334654	47336061	.	+	.	ID=LotjaGi6g1v0181300_LC.1.exon.1;Parent=LotjaGi6g1v0181300_LC.1
LjG1.1_chr6	PGSB	CDS	47334823	47335944	.	+	0	ID=LotjaGi6g1v0181300_LC.1.CDS.1;Parent=LotjaGi6g1v0181300_LC.1
LjG1.1_chr6	PGSB	three_prime_UTR	47335945	47336061	.	+	.	ID=LotjaGi6g1v0181300_LC.1.three_prime_UTR.2;Parent=LotjaGi6g1v0181300_LC.1
LjG1.1_chr6	PGSB	mRNA	47334802	47336032	.	+	.	ID=LotjaGi6g1v0181300_LC.2;Parent=LotjaGi6g1v0181300_LC;description=High mobility group protein HMGI-C;ahrdqual=--*;GO=GO:0000122,GO:0000228,GO:0000785,GO:0001047,GO:0001077,GO:0001078,GO:0001837,GO:0002062,GO:0003131,GO:0003677,GO:0003680,GO:0003906,GO:0004677,GO:0005515,GO:0005634,GO:0006284,GO:0006351,GO:0006355,GO:0006366,GO:0007049,GO:0007095,GO:0007165,GO:0007283,GO:0008283,GO:0008284,GO:0008301,GO:0008584,GO:0010564,GO:0010628,GO:0019899,GO:0021846,GO:0021983,GO:0030178,GO:0030261,GO:0030325,GO:0031052,GO:0031492,GO:0031507,GO:0032993,GO:0033144,GO:0035019,GO:0035497,GO:0035500,GO:0035501,GO:0035978,GO:0035985,GO:0035986,GO:0035987,GO:0035988,GO:0040008,GO:0040018,GO:0042769,GO:0043065,GO:0043066,GO:0043392,GO:0043922,GO:0044212,GO:0045444,GO:0045766,GO:0045869,GO:0045892,GO:0045944,GO:0046426,GO:0048333,GO:0048712,GO:0048762,GO:0051091,GO:0051301,GO:0051321,GO:0051575,GO:0060123,GO:0060428,GO:0060441,GO:0060501,GO:0060612,GO:0060613,GO:0070742,GO:0071141,GO:0071158,GO:0071864,GO:0090276,GO:0090402,GO:2000036,GO:2000648,GO:2000679,GO:2000685,GO:2000773,GO:2000774,GO:2001022,GO:2001033,GO:2001038;te-related=0
LjG1.1_chr6	PGSB	five_prime_UTR	47334802	47334822	.	+	.	ID=LotjaGi6g1v0181300_LC.2.five_prime_UTR.1;Parent=LotjaGi6g1v0181300_LC.2
LjG1.1_chr6	PGSB	exon	47334802	47335191	.	+	.	ID=LotjaGi6g1v0181300_LC.2.exon.1;Parent=LotjaGi6g1v0181300_LC.2
LjG1.1_chr6	PGSB	CDS	47334823	47335191	.	+	0	ID=LotjaGi6g1v0181300_LC.2.CDS.1;Parent=LotjaGi6g1v0181300_LC.2
LjG1.1_chr6	PGSB	CDS	47335327	47335944	.	+	0	ID=LotjaGi6g1v0181300_LC.2.CDS.2;Parent=LotjaGi6g1v0181300_LC.2
LjG1.1_chr6	PGSB	exon	47335327	47336032	.	+	.	ID=LotjaGi6g1v0181300_LC.2.exon.2;Parent=LotjaGi6g1v0181300_LC.2
LjG1.1_chr6	PGSB	three_prime_UTR	47335945	47336032	.	+	.	ID=LotjaGi6g1v0181300_LC.2.three_prime_UTR.2;Parent=LotjaGi6g1v0181300_LC.2
###
LjG1.1_chr6	PGSB	three_prime_UTR	47335945	47336032	.	+	.	ID=LotjaGi6g1v0181300_LC.2.three_prime_UTR.2;Parent=LotjaGi6g1v0181300_LC.2
LjG1.1_chr6	PGSB	gene	47348091	47355979	.	-	.	ID=LotjaGi6g1v0181400
LjG1.1_chr6	PGSB	mRNA	47348091	47355979	.	-	.	ID=LotjaGi6g1v0181400.1;Parent=LotjaGi6g1v0181400;description=Nodulin-like / Major Facilitator Superfamily protein;ahrdqual=***;GO=GO:0016020,GO:0016021,GO:0055085;IPR=IPR011701,IPR010658,IPR010658,IPR020846,IPR020846;Pfam=PF07690,PF06813,PF06813,SSF103473,SSF103473;te-related=0
LjG1.1_chr6	PGSB	three_prime_UTR	47348091	47348346	.	-	.	ID=LotjaGi6g1v0181400.1.three_prime_UTR.1;Parent=LotjaGi6g1v0181400.1
LjG1.1_chr6	PGSB	exon	47348091	47349462	.	-	.	ID=LotjaGi6g1v0181400.1.exon.1;Parent=LotjaGi6g1v0181400.1
LjG1.1_chr6	PGSB	CDS	47348347	47349462	.	-	0	ID=LotjaGi6g1v0181400.1.CDS.1;Parent=LotjaGi6g1v0181400.1
LjG1.1_chr6	PGSB	CDS	47350329	47350811	.	-	0	ID=LotjaGi6g1v0181400.1.CDS.2;Parent=LotjaGi6g1v0181400.1
LjG1.1_chr6	PGSB	exon	47350329	47355979	.	-	.	ID=LotjaGi6g1v0181400.1.exon.2;Parent=LotjaGi6g1v0181400.1
LjG1.1_chr6	PGSB	five_prime_UTR	47350812	47355979	.	-	.	ID=LotjaGi6g1v0181400.1.five_prime_UTR.2;Parent=LotjaGi6g1v0181400.1
###
LjG1.1_chr6	PGSB	five_prime_UTR	47350812	47355979	.	-	.	ID=LotjaGi6g1v0181400.1.five_prime_UTR.2;Parent=LotjaGi6g1v0181400.1
LjG1.1_chr6	PGSB	gene	47359360	47359473	.	-	.	ID=LotjaGi6g1v0181500_LC
LjG1.1_chr6	PGSB	mRNA	47359360	47359473	.	-	.	ID=LotjaGi6g1v0181500_LC.1;Parent=LotjaGi6g1v0181500_LC
LjG1.1_chr6	PGSB	exon	47359360	47359473	.	-	.	ID=LotjaGi6g1v0181500_LC.1.exon.1;Parent=LotjaGi6g1v0181500_LC.1
###
LjG1.1_chr6	PGSB	exon	47359360	47359473	.	-	.	ID=LotjaGi6g1v0181500_LC.1.exon.1;Parent=LotjaGi6g1v0181500_LC.1
LjG1.1_chr6	PGSB	gene	47375496	47377213	.	-	.	ID=LotjaGi6g1v0181600_LC
LjG1.1_chr6	PGSB	mRNA	47375496	47377213	.	-	.	ID=LotjaGi6g1v0181600_LC.1;Parent=LotjaGi6g1v0181600_LC;description=XH/XS domain-containing protein, putative;ahrdqual=*-*;IPR=IPR005379;Pfam=PF03469;te-related=0
LjG1.1_chr6	PGSB	three_prime_UTR	47375496	47375621	.	-	.	ID=LotjaGi6g1v0181600_LC.1.three_prime_UTR.1;Parent=LotjaGi6g1v0181600_LC.1
LjG1.1_chr6	PGSB	exon	47375496	47375818	.	-	.	ID=LotjaGi6g1v0181600_LC.1.exon.1;Parent=LotjaGi6g1v0181600_LC.1
LjG1.1_chr6	PGSB	CDS	47375622	47375818	.	-	2	ID=LotjaGi6g1v0181600_LC.1.CDS.1;Parent=LotjaGi6g1v0181600_LC.1
LjG1.1_chr6	PGSB	exon	47375902	47376154	.	-	.	ID=LotjaGi6g1v0181600_LC.1.exon.2;Parent=LotjaGi6g1v0181600_LC.1
LjG1.1_chr6	PGSB	CDS	47375902	47376154	.	-	0	ID=LotjaGi6g1v0181600_LC.1.CDS.2;Parent=LotjaGi6g1v0181600_LC.1
LjG1.1_chr6	PGSB	exon	47376499	47376711	.	-	.	ID=LotjaGi6g1v0181600_LC.1.exon.3;Parent=LotjaGi6g1v0181600_LC.1
LjG1.1_chr6	PGSB	CDS	47376499	47376711	.	-	0	ID=LotjaGi6g1v0181600_LC.1.CDS.3;Parent=LotjaGi6g1v0181600_LC.1
LjG1.1_chr6	PGSB	CDS	47376806	47376907	.	-	0	ID=LotjaGi6g1v0181600_LC.1.CDS.4;Parent=LotjaGi6g1v0181600_LC.1
LjG1.1_chr6	PGSB	exon	47376806	47377213	.	-	.	ID=LotjaGi6g1v0181600_LC.1.exon.4;Parent=LotjaGi6g1v0181600_LC.1
LjG1.1_chr6	PGSB	five_prime_UTR	47376908	47377213	.	-	.	ID=LotjaGi6g1v0181600_LC.1.five_prime_UTR.2;Parent=LotjaGi6g1v0181600_LC.1
###
LjG1.1_chr6	PGSB	five_prime_UTR	47376908	47377213	.	-	.	ID=LotjaGi6g1v0181600_LC.1.five_prime_UTR.2;Parent=LotjaGi6g1v0181600_LC.1
LjG1.1_chr6	PGSB	gene	47404703	47408825	.	-	.	ID=LotjaGi6g1v0181700
LjG1.1_chr6	PGSB	mRNA	47404703	47408825	.	-	.	ID=LotjaGi6g1v0181700.1;Parent=LotjaGi6g1v0181700;description=Pentatricopeptide repeat-containing protein;ahrdqual=***;IPR=IPR002885,IPR002885,IPR002885,IPR002885,IPR002885,IPR002885,IPR002885,IPR002885,IPR002885,IPR002885,IPR002885,IPR002885,IPR002885,IPR002885,IPR002885,IPR002885;Pfam=PF01535,PF01535,PF01535,PF13041,PF13041,PF12854,PF12854,PF12854,TIGR00756,TIGR00756,TIGR00756,TIGR00756,TIGR00756,TIGR00756,TIGR00756,TIGR00756;te-related=0
LjG1.1_chr6	PGSB	exon	47404703	47406018	.	-	.	ID=LotjaGi6g1v0181700.1.exon.1;Parent=LotjaGi6g1v0181700.1
LjG1.1_chr6	PGSB	three_prime_UTR	47404703	47406018	.	-	.	ID=LotjaGi6g1v0181700.1.three_prime_UTR.1;Parent=LotjaGi6g1v0181700.1
LjG1.1_chr6	PGSB	three_prime_UTR	47406239	47406376	.	-	.	ID=LotjaGi6g1v0181700.1.three_prime_UTR.2;Parent=LotjaGi6g1v0181700.1
LjG1.1_chr6	PGSB	exon	47406239	47408825	.	-	.	ID=LotjaGi6g1v0181700.1.exon.2;Parent=LotjaGi6g1v0181700.1
LjG1.1_chr6	PGSB	CDS	47406377	47408359	.	-	0	ID=LotjaGi6g1v0181700.1.CDS.1;Parent=LotjaGi6g1v0181700.1
LjG1.1_chr6	PGSB	five_prime_UTR	47408360	47408825	.	-	.	ID=LotjaGi6g1v0181700.1.five_prime_UTR.3;Parent=LotjaGi6g1v0181700.1
LjG1.1_chr6	PGSB	mRNA	47405431	47408639	.	-	.	ID=LotjaGi6g1v0181700.2;Parent=LotjaGi6g1v0181700;description=Pentatricopeptide repeat-containing protein;ahrdqual=***;te-related=0
LjG1.1_chr6	PGSB	three_prime_UTR	47405431	47406376	.	-	.	ID=LotjaGi6g1v0181700.2.three_prime_UTR.1;Parent=LotjaGi6g1v0181700.2
LjG1.1_chr6	PGSB	exon	47405431	47408639	.	-	.	ID=LotjaGi6g1v0181700.2.exon.1;Parent=LotjaGi6g1v0181700.2
LjG1.1_chr6	PGSB	CDS	47406377	47408359	.	-	0	ID=LotjaGi6g1v0181700.2.CDS.1;Parent=LotjaGi6g1v0181700.2
LjG1.1_chr6	PGSB	five_prime_UTR	47408360	47408639	.	-	.	ID=LotjaGi6g1v0181700.2.five_prime_UTR.2;Parent=LotjaGi6g1v0181700.2
###
LjG1.1_chr6	PGSB	five_prime_UTR	47408360	47408639	.	-	.	ID=LotjaGi6g1v0181700.2.five_prime_UTR.2;Parent=LotjaGi6g1v0181700.2
LjG1.1_chr6	PGSB	gene	47411072	47414015	.	+	.	ID=LotjaGi6g1v0181800
LjG1.1_chr6	PGSB	mRNA	47411072	47414015	.	+	.	ID=LotjaGi6g1v0181800.1;Parent=LotjaGi6g1v0181800;description=Reactive oxygen species modulator 1;ahrdqual=***;GO=GO:0016020,GO:0016021;IPR=IPR018450;Pfam=PF10247;te-related=0
LjG1.1_chr6	PGSB	exon	47411072	47411140	.	+	.	ID=LotjaGi6g1v0181800.1.exon.1;Parent=LotjaGi6g1v0181800.1
LjG1.1_chr6	PGSB	CDS	47411072	47411140	.	+	0	ID=LotjaGi6g1v0181800.1.CDS.1;Parent=LotjaGi6g1v0181800.1
LjG1.1_chr6	PGSB	exon	47411824	47411827	.	+	.	ID=LotjaGi6g1v0181800.1.exon.2;Parent=LotjaGi6g1v0181800.1
LjG1.1_chr6	PGSB	CDS	47411824	47411827	.	+	0	ID=LotjaGi6g1v0181800.1.CDS.2;Parent=LotjaGi6g1v0181800.1
LjG1.1_chr6	PGSB	exon	47412861	47412898	.	+	.	ID=LotjaGi6g1v0181800.1.exon.3;Parent=LotjaGi6g1v0181800.1
LjG1.1_chr6	PGSB	CDS	47412861	47412898	.	+	2	ID=LotjaGi6g1v0181800.1.CDS.3;Parent=LotjaGi6g1v0181800.1
LjG1.1_chr6	PGSB	exon	47413902	47414015	.	+	.	ID=LotjaGi6g1v0181800.1.exon.4;Parent=LotjaGi6g1v0181800.1
LjG1.1_chr6	PGSB	CDS	47413902	47414015	.	+	0	ID=LotjaGi6g1v0181800.1.CDS.4;Parent=LotjaGi6g1v0181800.1
###
LjG1.1_chr6	PGSB	CDS	47413902	47414015	.	+	0	ID=LotjaGi6g1v0181800.1.CDS.4;Parent=LotjaGi6g1v0181800.1
LjG1.1_chr6	PGSB	gene	47415172	47417804	.	-	.	ID=LotjaGi6g1v0181900
LjG1.1_chr6	PGSB	mRNA	47415172	47417804	.	-	.	ID=LotjaGi6g1v0181900.1;Parent=LotjaGi6g1v0181900;description=Pentatricopeptide repeat-containing protein;ahrdqual=***;IPR=IPR002885,IPR002885,IPR002885,IPR002885,IPR002885,IPR002885,IPR002885,IPR002885,IPR002885,IPR002885,IPR032867,IPR002885,IPR002885,IPR002885,IPR002885,IPR011990;Pfam=PF13812,TIGR00756,TIGR00756,TIGR00756,TIGR00756,TIGR00756,TIGR00756,PF13041,PF13041,PF13041,PF14432,PF01535,PF01535,PF01535,PF01535,SSF48452;te-related=0
LjG1.1_chr6	PGSB	three_prime_UTR	47415172	47415518	.	-	.	ID=LotjaGi6g1v0181900.1.three_prime_UTR.1;Parent=LotjaGi6g1v0181900.1
LjG1.1_chr6	PGSB	exon	47415172	47417804	.	-	.	ID=LotjaGi6g1v0181900.1.exon.1;Parent=LotjaGi6g1v0181900.1
LjG1.1_chr6	PGSB	CDS	47415519	47417708	.	-	0	ID=LotjaGi6g1v0181900.1.CDS.1;Parent=LotjaGi6g1v0181900.1
LjG1.1_chr6	PGSB	five_prime_UTR	47417709	47417804	.	-	.	ID=LotjaGi6g1v0181900.1.five_prime_UTR.2;Parent=LotjaGi6g1v0181900.1
###
LjG1.1_chr6	PGSB	five_prime_UTR	47417709	47417804	.	-	.	ID=LotjaGi6g1v0181900.1.five_prime_UTR.2;Parent=LotjaGi6g1v0181900.1
LjG1.1_chr6	PGSB	gene	47421348	47426340	.	+	.	ID=LotjaGi6g1v0182000
LjG1.1_chr6	PGSB	mRNA	47421348	47426340	.	+	.	ID=LotjaGi6g1v0182000.1;Parent=LotjaGi6g1v0182000;description=Pre-mRNA-splicing factor CWC22;ahrdqual=***;GO=GO:0003723;IPR=IPR003891,IPR016024;Pfam=PF02847,SSF48371;te-related=0
LjG1.1_chr6	PGSB	five_prime_UTR	47421348	47421613	.	+	.	ID=LotjaGi6g1v0182000.1.five_prime_UTR.1;Parent=LotjaGi6g1v0182000.1
LjG1.1_chr6	PGSB	exon	47421348	47422696	.	+	.	ID=LotjaGi6g1v0182000.1.exon.1;Parent=LotjaGi6g1v0182000.1
LjG1.1_chr6	PGSB	CDS	47421614	47422696	.	+	0	ID=LotjaGi6g1v0182000.1.CDS.1;Parent=LotjaGi6g1v0182000.1
LjG1.1_chr6	PGSB	exon	47422791	47422980	.	+	.	ID=LotjaGi6g1v0182000.1.exon.2;Parent=LotjaGi6g1v0182000.1
LjG1.1_chr6	PGSB	CDS	47422791	47422980	.	+	0	ID=LotjaGi6g1v0182000.1.CDS.2;Parent=LotjaGi6g1v0182000.1
LjG1.1_chr6	PGSB	exon	47423849	47423952	.	+	.	ID=LotjaGi6g1v0182000.1.exon.3;Parent=LotjaGi6g1v0182000.1
LjG1.1_chr6	PGSB	CDS	47423849	47423952	.	+	2	ID=LotjaGi6g1v0182000.1.CDS.3;Parent=LotjaGi6g1v0182000.1
LjG1.1_chr6	PGSB	exon	47424050	47424152	.	+	.	ID=LotjaGi6g1v0182000.1.exon.4;Parent=LotjaGi6g1v0182000.1
LjG1.1_chr6	PGSB	CDS	47424050	47424152	.	+	0	ID=LotjaGi6g1v0182000.1.CDS.4;Parent=LotjaGi6g1v0182000.1
LjG1.1_chr6	PGSB	exon	47424253	47424563	.	+	.	ID=LotjaGi6g1v0182000.1.exon.5;Parent=LotjaGi6g1v0182000.1
LjG1.1_chr6	PGSB	CDS	47424253	47424563	.	+	2	ID=LotjaGi6g1v0182000.1.CDS.5;Parent=LotjaGi6g1v0182000.1
LjG1.1_chr6	PGSB	exon	47424658	47424963	.	+	.	ID=LotjaGi6g1v0182000.1.exon.6;Parent=LotjaGi6g1v0182000.1
LjG1.1_chr6	PGSB	CDS	47424658	47424963	.	+	0	ID=LotjaGi6g1v0182000.1.CDS.6;Parent=LotjaGi6g1v0182000.1
LjG1.1_chr6	PGSB	CDS	47425392	47425730	.	+	0	ID=LotjaGi6g1v0182000.1.CDS.7;Parent=LotjaGi6g1v0182000.1
LjG1.1_chr6	PGSB	exon	47425392	47426340	.	+	.	ID=LotjaGi6g1v0182000.1.exon.7;Parent=LotjaGi6g1v0182000.1
LjG1.1_chr6	PGSB	three_prime_UTR	47425731	47426340	.	+	.	ID=LotjaGi6g1v0182000.1.three_prime_UTR.2;Parent=LotjaGi6g1v0182000.1
###
LjG1.1_chr6	PGSB	three_prime_UTR	47425731	47426340	.	+	.	ID=LotjaGi6g1v0182000.1.three_prime_UTR.2;Parent=LotjaGi6g1v0182000.1
LjG1.1_chr6	PGSB	gene	47432836	47434308	.	+	.	ID=LotjaGi6g1v0182100_LC
LjG1.1_chr6	PGSB	mRNA	47432836	47434308	.	+	.	ID=LotjaGi6g1v0182100_LC.1;Parent=LotjaGi6g1v0182100_LC;description=Subtilisin-like serine protease;ahrdqual=***;GO=GO:0004252,GO:0006508,GO:0008233,GO:0008236,GO:0016787;IPR=IPR000209,IPR000209,IPR000209;Pfam=SSF52743,SSF52743,PF00082;te-related=0
LjG1.1_chr6	PGSB	five_prime_UTR	47432836	47432836	.	+	.	ID=LotjaGi6g1v0182100_LC.1.five_prime_UTR.1;Parent=LotjaGi6g1v0182100_LC.1
LjG1.1_chr6	PGSB	exon	47432836	47434308	.	+	.	ID=LotjaGi6g1v0182100_LC.1.exon.1;Parent=LotjaGi6g1v0182100_LC.1
LjG1.1_chr6	PGSB	CDS	47432837	47434306	.	+	0	ID=LotjaGi6g1v0182100_LC.1.CDS.1;Parent=LotjaGi6g1v0182100_LC.1
LjG1.1_chr6	PGSB	three_prime_UTR	47434307	47434308	.	+	.	ID=LotjaGi6g1v0182100_LC.1.three_prime_UTR.2;Parent=LotjaGi6g1v0182100_LC.1
###
LjG1.1_chr6	PGSB	three_prime_UTR	47434307	47434308	.	+	.	ID=LotjaGi6g1v0182100_LC.1.three_prime_UTR.2;Parent=LotjaGi6g1v0182100_LC.1
LjG1.1_chr6	PGSB	gene	47479541	47479936	.	-	.	ID=LotjaGi6g1v0182200_LC
LjG1.1_chr6	PGSB	mRNA	47479541	47479936	.	-	.	ID=LotjaGi6g1v0182200_LC.1;Parent=LotjaGi6g1v0182200_LC;description=Protein phosphatase 2A regulatory B subunit family protein;ahrdqual=--*;te-related=0
LjG1.1_chr6	PGSB	three_prime_UTR	47479541	47479541	.	-	.	ID=LotjaGi6g1v0182200_LC.1.three_prime_UTR.1;Parent=LotjaGi6g1v0182200_LC.1
LjG1.1_chr6	PGSB	exon	47479541	47479936	.	-	.	ID=LotjaGi6g1v0182200_LC.1.exon.1;Parent=LotjaGi6g1v0182200_LC.1
LjG1.1_chr6	PGSB	CDS	47479542	47479934	.	-	0	ID=LotjaGi6g1v0182200_LC.1.CDS.1;Parent=LotjaGi6g1v0182200_LC.1
LjG1.1_chr6	PGSB	five_prime_UTR	47479935	47479936	.	-	.	ID=LotjaGi6g1v0182200_LC.1.five_prime_UTR.2;Parent=LotjaGi6g1v0182200_LC.1
###
LjG1.1_chr6	PGSB	five_prime_UTR	47479935	47479936	.	-	.	ID=LotjaGi6g1v0182200_LC.1.five_prime_UTR.2;Parent=LotjaGi6g1v0182200_LC.1
LjG1.1_chr6	PGSB	gene	47480667	47489434	.	-	.	ID=LotjaGi6g1v0182300_LC
LjG1.1_chr6	PGSB	mRNA	47480667	47489434	.	-	.	ID=LotjaGi6g1v0182300_LC.1;Parent=LotjaGi6g1v0182300_LC;description=TRAM, LAG1 and CLN8 (TLC) lipid-sensing domain containing protein;ahrdqual=--*;te-related=0
LjG1.1_chr6	PGSB	three_prime_UTR	47480667	47482319	.	-	.	ID=LotjaGi6g1v0182300_LC.1.three_prime_UTR.1;Parent=LotjaGi6g1v0182300_LC.1
LjG1.1_chr6	PGSB	exon	47480667	47489434	.	-	.	ID=LotjaGi6g1v0182300_LC.1.exon.1;Parent=LotjaGi6g1v0182300_LC.1
LjG1.1_chr6	PGSB	CDS	47482320	47482793	.	-	0	ID=LotjaGi6g1v0182300_LC.1.CDS.1;Parent=LotjaGi6g1v0182300_LC.1
LjG1.1_chr6	PGSB	five_prime_UTR	47482794	47489434	.	-	.	ID=LotjaGi6g1v0182300_LC.1.five_prime_UTR.2;Parent=LotjaGi6g1v0182300_LC.1
###
LjG1.1_chr6	PGSB	five_prime_UTR	47482794	47489434	.	-	.	ID=LotjaGi6g1v0182300_LC.1.five_prime_UTR.2;Parent=LotjaGi6g1v0182300_LC.1
LjG1.1_chr6	PGSB	gene	47517513	47518980	.	+	.	ID=LotjaGi6g1v0182400_LC
LjG1.1_chr6	PGSB	mRNA	47517513	47518980	.	+	.	ID=LotjaGi6g1v0182400_LC.1;Parent=LotjaGi6g1v0182400_LC;description=Dihydroflavonol 4-reductase;ahrdqual=*-*;GO=GO:0003824,GO:0050662;IPR=IPR016040;Pfam=SSF51735;te-related=0
LjG1.1_chr6	PGSB	five_prime_UTR	47517513	47517660	.	+	.	ID=LotjaGi6g1v0182400_LC.1.five_prime_UTR.1;Parent=LotjaGi6g1v0182400_LC.1
LjG1.1_chr6	PGSB	exon	47517513	47517887	.	+	.	ID=LotjaGi6g1v0182400_LC.1.exon.1;Parent=LotjaGi6g1v0182400_LC.1
LjG1.1_chr6	PGSB	CDS	47517661	47517887	.	+	0	ID=LotjaGi6g1v0182400_LC.1.CDS.1;Parent=LotjaGi6g1v0182400_LC.1
LjG1.1_chr6	PGSB	CDS	47518024	47518207	.	+	1	ID=LotjaGi6g1v0182400_LC.1.CDS.2;Parent=LotjaGi6g1v0182400_LC.1
LjG1.1_chr6	PGSB	exon	47518024	47518980	.	+	.	ID=LotjaGi6g1v0182400_LC.1.exon.2;Parent=LotjaGi6g1v0182400_LC.1
LjG1.1_chr6	PGSB	three_prime_UTR	47518208	47518980	.	+	.	ID=LotjaGi6g1v0182400_LC.1.three_prime_UTR.2;Parent=LotjaGi6g1v0182400_LC.1
###
LjG1.1_chr6	PGSB	three_prime_UTR	47518208	47518980	.	+	.	ID=LotjaGi6g1v0182400_LC.1.three_prime_UTR.2;Parent=LotjaGi6g1v0182400_LC.1
LjG1.1_chr6	PGSB	gene	47523635	47534224	.	+	.	ID=LotjaGi6g1v0182500_LC
LjG1.1_chr6	PGSB	mRNA	47523635	47534224	.	+	.	ID=LotjaGi6g1v0182500_LC.1;Parent=LotjaGi6g1v0182500_LC;description=Transposon Ty3-G Gag-Pol polyprotein;ahrdqual=*-*;GO=GO:0003676,GO:0004190,GO:0006508,GO:0008270,GO:0015074;IPR=IPR001878,IPR005162,IPR001878,IPR013242;Pfam=PF00098,PF03732,SSF57756,PF08284;te-related=1
LjG1.1_chr6	PGSB	exon	47523635	47523996	.	+	.	ID=LotjaGi6g1v0182500_LC.1.exon.1;Parent=LotjaGi6g1v0182500_LC.1
LjG1.1_chr6	PGSB	five_prime_UTR	47523635	47523996	.	+	.	ID=LotjaGi6g1v0182500_LC.1.five_prime_UTR.1;Parent=LotjaGi6g1v0182500_LC.1
LjG1.1_chr6	PGSB	five_prime_UTR	47525346	47532798	.	+	.	ID=LotjaGi6g1v0182500_LC.1.five_prime_UTR.2;Parent=LotjaGi6g1v0182500_LC.1
LjG1.1_chr6	PGSB	exon	47525346	47534224	.	+	.	ID=LotjaGi6g1v0182500_LC.1.exon.2;Parent=LotjaGi6g1v0182500_LC.1
LjG1.1_chr6	PGSB	CDS	47532799	47534073	.	+	0	ID=LotjaGi6g1v0182500_LC.1.CDS.1;Parent=LotjaGi6g1v0182500_LC.1
LjG1.1_chr6	PGSB	three_prime_UTR	47534074	47534224	.	+	.	ID=LotjaGi6g1v0182500_LC.1.three_prime_UTR.3;Parent=LotjaGi6g1v0182500_LC.1
###
LjG1.1_chr6	PGSB	three_prime_UTR	47534074	47534224	.	+	.	ID=LotjaGi6g1v0182500_LC.1.three_prime_UTR.3;Parent=LotjaGi6g1v0182500_LC.1
LjG1.1_chr6	PGSB	gene	47540357	47543377	.	+	.	ID=LotjaGi6g1v0182600_LC
LjG1.1_chr6	PGSB	mRNA	47540357	47543377	.	+	.	ID=LotjaGi6g1v0182600_LC.1;Parent=LotjaGi6g1v0182600_LC;description=transmembrane/coiled-coil protein (DUF726);ahrdqual=--*;te-related=0
LjG1.1_chr6	PGSB	five_prime_UTR	47540357	47542081	.	+	.	ID=LotjaGi6g1v0182600_LC.1.five_prime_UTR.1;Parent=LotjaGi6g1v0182600_LC.1
LjG1.1_chr6	PGSB	exon	47540357	47543377	.	+	.	ID=LotjaGi6g1v0182600_LC.1.exon.1;Parent=LotjaGi6g1v0182600_LC.1
LjG1.1_chr6	PGSB	CDS	47542082	47542582	.	+	0	ID=LotjaGi6g1v0182600_LC.1.CDS.1;Parent=LotjaGi6g1v0182600_LC.1
LjG1.1_chr6	PGSB	three_prime_UTR	47542583	47543377	.	+	.	ID=LotjaGi6g1v0182600_LC.1.three_prime_UTR.2;Parent=LotjaGi6g1v0182600_LC.1
###
LjG1.1_chr6	PGSB	three_prime_UTR	47542583	47543377	.	+	.	ID=LotjaGi6g1v0182600_LC.1.three_prime_UTR.2;Parent=LotjaGi6g1v0182600_LC.1
LjG1.1_chr6	PGSB	gene	47552428	47555989	.	+	.	ID=LotjaGi6g1v0182700_LC
LjG1.1_chr6	PGSB	mRNA	47552428	47555989	.	+	.	ID=LotjaGi6g1v0182700_LC.1;Parent=LotjaGi6g1v0182700_LC;description=Acyl-CoA N-acyltransferase with RING/FYVE/PHD-type zinc finger protein;ahrdqual=*-*;te-related=0
LjG1.1_chr6	PGSB	five_prime_UTR	47552428	47552754	.	+	.	ID=LotjaGi6g1v0182700_LC.1.five_prime_UTR.1;Parent=LotjaGi6g1v0182700_LC.1
LjG1.1_chr6	PGSB	exon	47552428	47552942	.	+	.	ID=LotjaGi6g1v0182700_LC.1.exon.1;Parent=LotjaGi6g1v0182700_LC.1
LjG1.1_chr6	PGSB	CDS	47552755	47552942	.	+	0	ID=LotjaGi6g1v0182700_LC.1.CDS.1;Parent=LotjaGi6g1v0182700_LC.1
LjG1.1_chr6	PGSB	exon	47553447	47553639	.	+	.	ID=LotjaGi6g1v0182700_LC.1.exon.2;Parent=LotjaGi6g1v0182700_LC.1
LjG1.1_chr6	PGSB	CDS	47553447	47553639	.	+	1	ID=LotjaGi6g1v0182700_LC.1.CDS.2;Parent=LotjaGi6g1v0182700_LC.1
LjG1.1_chr6	PGSB	exon	47553714	47553826	.	+	.	ID=LotjaGi6g1v0182700_LC.1.exon.3;Parent=LotjaGi6g1v0182700_LC.1
LjG1.1_chr6	PGSB	CDS	47553714	47553826	.	+	0	ID=LotjaGi6g1v0182700_LC.1.CDS.3;Parent=LotjaGi6g1v0182700_LC.1
LjG1.1_chr6	PGSB	exon	47553930	47554023	.	+	.	ID=LotjaGi6g1v0182700_LC.1.exon.4;Parent=LotjaGi6g1v0182700_LC.1
LjG1.1_chr6	PGSB	CDS	47553930	47554023	.	+	1	ID=LotjaGi6g1v0182700_LC.1.CDS.4;Parent=LotjaGi6g1v0182700_LC.1
LjG1.1_chr6	PGSB	exon	47554103	47554243	.	+	.	ID=LotjaGi6g1v0182700_LC.1.exon.5;Parent=LotjaGi6g1v0182700_LC.1
LjG1.1_chr6	PGSB	CDS	47554103	47554243	.	+	0	ID=LotjaGi6g1v0182700_LC.1.CDS.5;Parent=LotjaGi6g1v0182700_LC.1
LjG1.1_chr6	PGSB	CDS	47554326	47554397	.	+	0	ID=LotjaGi6g1v0182700_LC.1.CDS.6;Parent=LotjaGi6g1v0182700_LC.1
LjG1.1_chr6	PGSB	exon	47554326	47554410	.	+	.	ID=LotjaGi6g1v0182700_LC.1.exon.6;Parent=LotjaGi6g1v0182700_LC.1
LjG1.1_chr6	PGSB	three_prime_UTR	47554398	47554410	.	+	.	ID=LotjaGi6g1v0182700_LC.1.three_prime_UTR.2;Parent=LotjaGi6g1v0182700_LC.1
LjG1.1_chr6	PGSB	exon	47554961	47555989	.	+	.	ID=LotjaGi6g1v0182700_LC.1.exon.7;Parent=LotjaGi6g1v0182700_LC.1
LjG1.1_chr6	PGSB	three_prime_UTR	47554961	47555989	.	+	.	ID=LotjaGi6g1v0182700_LC.1.three_prime_UTR.3;Parent=LotjaGi6g1v0182700_LC.1
LjG1.1_chr6	PGSB	mRNA	47552524	47555328	.	+	.	ID=LotjaGi6g1v0182700_LC.2;Parent=LotjaGi6g1v0182700_LC;description=calcium-dependent lipid-binding family protein;ahrdqual=--*;te-related=0
LjG1.1_chr6	PGSB	five_prime_UTR	47552524	47552754	.	+	.	ID=LotjaGi6g1v0182700_LC.2.five_prime_UTR.1;Parent=LotjaGi6g1v0182700_LC.2
LjG1.1_chr6	PGSB	exon	47552524	47552942	.	+	.	ID=LotjaGi6g1v0182700_LC.2.exon.1;Parent=LotjaGi6g1v0182700_LC.2
LjG1.1_chr6	PGSB	CDS	47552755	47552942	.	+	0	ID=LotjaGi6g1v0182700_LC.2.CDS.1;Parent=LotjaGi6g1v0182700_LC.2
LjG1.1_chr6	PGSB	CDS	47553447	47553675	.	+	1	ID=LotjaGi6g1v0182700_LC.2.CDS.2;Parent=LotjaGi6g1v0182700_LC.2
LjG1.1_chr6	PGSB	exon	47553447	47553826	.	+	.	ID=LotjaGi6g1v0182700_LC.2.exon.2;Parent=LotjaGi6g1v0182700_LC.2
LjG1.1_chr6	PGSB	three_prime_UTR	47553676	47553826	.	+	.	ID=LotjaGi6g1v0182700_LC.2.three_prime_UTR.2;Parent=LotjaGi6g1v0182700_LC.2
LjG1.1_chr6	PGSB	exon	47553930	47554023	.	+	.	ID=LotjaGi6g1v0182700_LC.2.exon.3;Parent=LotjaGi6g1v0182700_LC.2
LjG1.1_chr6	PGSB	three_prime_UTR	47553930	47554023	.	+	.	ID=LotjaGi6g1v0182700_LC.2.three_prime_UTR.3;Parent=LotjaGi6g1v0182700_LC.2
LjG1.1_chr6	PGSB	exon	47554103	47554243	.	+	.	ID=LotjaGi6g1v0182700_LC.2.exon.4;Parent=LotjaGi6g1v0182700_LC.2
LjG1.1_chr6	PGSB	three_prime_UTR	47554103	47554243	.	+	.	ID=LotjaGi6g1v0182700_LC.2.three_prime_UTR.4;Parent=LotjaGi6g1v0182700_LC.2
LjG1.1_chr6	PGSB	exon	47554326	47554410	.	+	.	ID=LotjaGi6g1v0182700_LC.2.exon.5;Parent=LotjaGi6g1v0182700_LC.2
LjG1.1_chr6	PGSB	three_prime_UTR	47554326	47554410	.	+	.	ID=LotjaGi6g1v0182700_LC.2.three_prime_UTR.5;Parent=LotjaGi6g1v0182700_LC.2
LjG1.1_chr6	PGSB	exon	47554961	47555328	.	+	.	ID=LotjaGi6g1v0182700_LC.2.exon.6;Parent=LotjaGi6g1v0182700_LC.2
LjG1.1_chr6	PGSB	three_prime_UTR	47554961	47555328	.	+	.	ID=LotjaGi6g1v0182700_LC.2.three_prime_UTR.6;Parent=LotjaGi6g1v0182700_LC.2
LjG1.1_chr6	PGSB	mRNA	47552524	47555328	.	+	.	ID=LotjaGi6g1v0182700_LC.3;Parent=LotjaGi6g1v0182700_LC;description=Acyl-CoA N-acyltransferase with RING/FYVE/PHD-type zinc finger protein;ahrdqual=*-*;te-related=0
LjG1.1_chr6	PGSB	exon	47552524	47552942	.	+	.	ID=LotjaGi6g1v0182700_LC.3.exon.1;Parent=LotjaGi6g1v0182700_LC.3
LjG1.1_chr6	PGSB	five_prime_UTR	47552524	47552942	.	+	.	ID=LotjaGi6g1v0182700_LC.3.five_prime_UTR.1;Parent=LotjaGi6g1v0182700_LC.3
LjG1.1_chr6	PGSB	five_prime_UTR	47553447	47553764	.	+	.	ID=LotjaGi6g1v0182700_LC.3.five_prime_UTR.2;Parent=LotjaGi6g1v0182700_LC.3
LjG1.1_chr6	PGSB	exon	47553447	47553826	.	+	.	ID=LotjaGi6g1v0182700_LC.3.exon.2;Parent=LotjaGi6g1v0182700_LC.3
LjG1.1_chr6	PGSB	CDS	47553765	47553826	.	+	0	ID=LotjaGi6g1v0182700_LC.3.CDS.1;Parent=LotjaGi6g1v0182700_LC.3
LjG1.1_chr6	PGSB	exon	47553930	47554023	.	+	.	ID=LotjaGi6g1v0182700_LC.3.exon.3;Parent=LotjaGi6g1v0182700_LC.3
LjG1.1_chr6	PGSB	CDS	47553930	47554023	.	+	1	ID=LotjaGi6g1v0182700_LC.3.CDS.2;Parent=LotjaGi6g1v0182700_LC.3
LjG1.1_chr6	PGSB	exon	47554103	47554243	.	+	.	ID=LotjaGi6g1v0182700_LC.3.exon.4;Parent=LotjaGi6g1v0182700_LC.3
LjG1.1_chr6	PGSB	CDS	47554103	47554243	.	+	0	ID=LotjaGi6g1v0182700_LC.3.CDS.3;Parent=LotjaGi6g1v0182700_LC.3
LjG1.1_chr6	PGSB	CDS	47554326	47554397	.	+	0	ID=LotjaGi6g1v0182700_LC.3.CDS.4;Parent=LotjaGi6g1v0182700_LC.3
LjG1.1_chr6	PGSB	exon	47554326	47554410	.	+	.	ID=LotjaGi6g1v0182700_LC.3.exon.5;Parent=LotjaGi6g1v0182700_LC.3
LjG1.1_chr6	PGSB	three_prime_UTR	47554398	47554410	.	+	.	ID=LotjaGi6g1v0182700_LC.3.three_prime_UTR.3;Parent=LotjaGi6g1v0182700_LC.3
LjG1.1_chr6	PGSB	exon	47554961	47555328	.	+	.	ID=LotjaGi6g1v0182700_LC.3.exon.6;Parent=LotjaGi6g1v0182700_LC.3
LjG1.1_chr6	PGSB	three_prime_UTR	47554961	47555328	.	+	.	ID=LotjaGi6g1v0182700_LC.3.three_prime_UTR.4;Parent=LotjaGi6g1v0182700_LC.3
###
LjG1.1_chr6	PGSB	three_prime_UTR	47554961	47555328	.	+	.	ID=LotjaGi6g1v0182700_LC.3.three_prime_UTR.4;Parent=LotjaGi6g1v0182700_LC.3
LjG1.1_chr6	PGSB	gene	47564492	47568289	.	+	.	ID=LotjaGi6g1v0182800_LC
LjG1.1_chr6	PGSB	mRNA	47564492	47568289	.	+	.	ID=LotjaGi6g1v0182800_LC.1;Parent=LotjaGi6g1v0182800_LC;description=Peptide chain release factor 3;ahrdqual=--*;GO=GO:0000166,GO:0003924,GO:0005525,GO:0005737,GO:0006412,GO:0006415;te-related=0
LjG1.1_chr6	PGSB	five_prime_UTR	47564492	47564737	.	+	.	ID=LotjaGi6g1v0182800_LC.1.five_prime_UTR.1;Parent=LotjaGi6g1v0182800_LC.1
LjG1.1_chr6	PGSB	exon	47564492	47567299	.	+	.	ID=LotjaGi6g1v0182800_LC.1.exon.1;Parent=LotjaGi6g1v0182800_LC.1
LjG1.1_chr6	PGSB	CDS	47564738	47566141	.	+	0	ID=LotjaGi6g1v0182800_LC.1.CDS.1;Parent=LotjaGi6g1v0182800_LC.1
LjG1.1_chr6	PGSB	three_prime_UTR	47566142	47567299	.	+	.	ID=LotjaGi6g1v0182800_LC.1.three_prime_UTR.2;Parent=LotjaGi6g1v0182800_LC.1
LjG1.1_chr6	PGSB	exon	47567398	47567513	.	+	.	ID=LotjaGi6g1v0182800_LC.1.exon.2;Parent=LotjaGi6g1v0182800_LC.1
LjG1.1_chr6	PGSB	three_prime_UTR	47567398	47567513	.	+	.	ID=LotjaGi6g1v0182800_LC.1.three_prime_UTR.3;Parent=LotjaGi6g1v0182800_LC.1
LjG1.1_chr6	PGSB	exon	47567652	47568289	.	+	.	ID=LotjaGi6g1v0182800_LC.1.exon.3;Parent=LotjaGi6g1v0182800_LC.1
LjG1.1_chr6	PGSB	three_prime_UTR	47567652	47568289	.	+	.	ID=LotjaGi6g1v0182800_LC.1.three_prime_UTR.4;Parent=LotjaGi6g1v0182800_LC.1
###
LjG1.1_chr6	PGSB	three_prime_UTR	47567652	47568289	.	+	.	ID=LotjaGi6g1v0182800_LC.1.three_prime_UTR.4;Parent=LotjaGi6g1v0182800_LC.1
LjG1.1_chr6	PGSB	gene	47576879	47580673	.	+	.	ID=LotjaGi6g1v0182900_LC
LjG1.1_chr6	PGSB	mRNA	47576879	47580673	.	+	.	ID=LotjaGi6g1v0182900_LC.1;Parent=LotjaGi6g1v0182900_LC;description=Peptide chain release factor 3;ahrdqual=--*;GO=GO:0000166,GO:0003924,GO:0005525,GO:0005737,GO:0006412,GO:0006415;te-related=0
LjG1.1_chr6	PGSB	five_prime_UTR	47576879	47577265	.	+	.	ID=LotjaGi6g1v0182900_LC.1.five_prime_UTR.1;Parent=LotjaGi6g1v0182900_LC.1
LjG1.1_chr6	PGSB	exon	47576879	47579683	.	+	.	ID=LotjaGi6g1v0182900_LC.1.exon.1;Parent=LotjaGi6g1v0182900_LC.1
LjG1.1_chr6	PGSB	CDS	47577266	47578525	.	+	0	ID=LotjaGi6g1v0182900_LC.1.CDS.1;Parent=LotjaGi6g1v0182900_LC.1
LjG1.1_chr6	PGSB	three_prime_UTR	47578526	47579683	.	+	.	ID=LotjaGi6g1v0182900_LC.1.three_prime_UTR.2;Parent=LotjaGi6g1v0182900_LC.1
LjG1.1_chr6	PGSB	exon	47579782	47579897	.	+	.	ID=LotjaGi6g1v0182900_LC.1.exon.2;Parent=LotjaGi6g1v0182900_LC.1
LjG1.1_chr6	PGSB	three_prime_UTR	47579782	47579897	.	+	.	ID=LotjaGi6g1v0182900_LC.1.three_prime_UTR.3;Parent=LotjaGi6g1v0182900_LC.1
LjG1.1_chr6	PGSB	exon	47580036	47580673	.	+	.	ID=LotjaGi6g1v0182900_LC.1.exon.3;Parent=LotjaGi6g1v0182900_LC.1
LjG1.1_chr6	PGSB	three_prime_UTR	47580036	47580673	.	+	.	ID=LotjaGi6g1v0182900_LC.1.three_prime_UTR.4;Parent=LotjaGi6g1v0182900_LC.1
###
LjG1.1_chr6	PGSB	three_prime_UTR	47580036	47580673	.	+	.	ID=LotjaGi6g1v0182900_LC.1.three_prime_UTR.4;Parent=LotjaGi6g1v0182900_LC.1
LjG1.1_chr6	PGSB	gene	47588535	47592331	.	-	.	ID=LotjaGi6g1v0183000_LC
LjG1.1_chr6	PGSB	mRNA	47588535	47592331	.	-	.	ID=LotjaGi6g1v0183000_LC.1;Parent=LotjaGi6g1v0183000_LC;description=Peptide chain release factor 3;ahrdqual=--*;GO=GO:0000166,GO:0003924,GO:0005525,GO:0005737,GO:0006412,GO:0006415;te-related=0
LjG1.1_chr6	PGSB	exon	47588535	47589172	.	-	.	ID=LotjaGi6g1v0183000_LC.1.exon.1;Parent=LotjaGi6g1v0183000_LC.1
LjG1.1_chr6	PGSB	three_prime_UTR	47588535	47589172	.	-	.	ID=LotjaGi6g1v0183000_LC.1.three_prime_UTR.1;Parent=LotjaGi6g1v0183000_LC.1
LjG1.1_chr6	PGSB	exon	47589311	47589426	.	-	.	ID=LotjaGi6g1v0183000_LC.1.exon.2;Parent=LotjaGi6g1v0183000_LC.1
LjG1.1_chr6	PGSB	three_prime_UTR	47589311	47589426	.	-	.	ID=LotjaGi6g1v0183000_LC.1.three_prime_UTR.2;Parent=LotjaGi6g1v0183000_LC.1
LjG1.1_chr6	PGSB	three_prime_UTR	47589525	47590682	.	-	.	ID=LotjaGi6g1v0183000_LC.1.three_prime_UTR.3;Parent=LotjaGi6g1v0183000_LC.1
LjG1.1_chr6	PGSB	exon	47589525	47592331	.	-	.	ID=LotjaGi6g1v0183000_LC.1.exon.3;Parent=LotjaGi6g1v0183000_LC.1
LjG1.1_chr6	PGSB	CDS	47590683	47592017	.	-	0	ID=LotjaGi6g1v0183000_LC.1.CDS.1;Parent=LotjaGi6g1v0183000_LC.1
LjG1.1_chr6	PGSB	five_prime_UTR	47592018	47592331	.	-	.	ID=LotjaGi6g1v0183000_LC.1.five_prime_UTR.4;Parent=LotjaGi6g1v0183000_LC.1
###
LjG1.1_chr6	PGSB	five_prime_UTR	47592018	47592331	.	-	.	ID=LotjaGi6g1v0183000_LC.1.five_prime_UTR.4;Parent=LotjaGi6g1v0183000_LC.1
LjG1.1_chr6	PGSB	gene	47598430	47598859	.	+	.	ID=LotjaGi6g1v0183100_LC
LjG1.1_chr6	PGSB	mRNA	47598430	47598859	.	+	.	ID=LotjaGi6g1v0183100_LC.1;Parent=LotjaGi6g1v0183100_LC;description=RING/U-box superfamily protein;ahrdqual=--*;te-related=0
LjG1.1_chr6	PGSB	five_prime_UTR	47598430	47598430	.	+	.	ID=LotjaGi6g1v0183100_LC.1.five_prime_UTR.1;Parent=LotjaGi6g1v0183100_LC.1
LjG1.1_chr6	PGSB	exon	47598430	47598859	.	+	.	ID=LotjaGi6g1v0183100_LC.1.exon.1;Parent=LotjaGi6g1v0183100_LC.1
LjG1.1_chr6	PGSB	CDS	47598431	47598736	.	+	0	ID=LotjaGi6g1v0183100_LC.1.CDS.1;Parent=LotjaGi6g1v0183100_LC.1
LjG1.1_chr6	PGSB	three_prime_UTR	47598737	47598859	.	+	.	ID=LotjaGi6g1v0183100_LC.1.three_prime_UTR.2;Parent=LotjaGi6g1v0183100_LC.1
###
LjG1.1_chr6	PGSB	three_prime_UTR	47598737	47598859	.	+	.	ID=LotjaGi6g1v0183100_LC.1.three_prime_UTR.2;Parent=LotjaGi6g1v0183100_LC.1
LjG1.1_chr6	PGSB	gene	47600371	47606853	.	+	.	ID=LotjaGi6g1v0183200
LjG1.1_chr6	PGSB	mRNA	47600371	47606853	.	+	.	ID=LotjaGi6g1v0183200.1;Parent=LotjaGi6g1v0183200;description=Cellulose synthase;ahrdqual=*-*;GO=GO:0005886,GO:0016020,GO:0016021,GO:0016740,GO:0016757,GO:0016760,GO:0030244,GO:0046872,GO:0071555;IPR=IPR027934,IPR004827;Pfam=PF14569,SSF57959,PF00170,SSF57850;te-related=0
LjG1.1_chr6	PGSB	five_prime_UTR	47600371	47600455	.	+	.	ID=LotjaGi6g1v0183200.1.five_prime_UTR.1;Parent=LotjaGi6g1v0183200.1
LjG1.1_chr6	PGSB	exon	47600371	47600536	.	+	.	ID=LotjaGi6g1v0183200.1.exon.1;Parent=LotjaGi6g1v0183200.1
LjG1.1_chr6	PGSB	CDS	47600456	47600536	.	+	0	ID=LotjaGi6g1v0183200.1.CDS.1;Parent=LotjaGi6g1v0183200.1
LjG1.1_chr6	PGSB	exon	47601597	47601792	.	+	.	ID=LotjaGi6g1v0183200.1.exon.2;Parent=LotjaGi6g1v0183200.1
LjG1.1_chr6	PGSB	CDS	47601597	47601792	.	+	0	ID=LotjaGi6g1v0183200.1.CDS.2;Parent=LotjaGi6g1v0183200.1
LjG1.1_chr6	PGSB	exon	47601876	47602069	.	+	.	ID=LotjaGi6g1v0183200.1.exon.3;Parent=LotjaGi6g1v0183200.1
LjG1.1_chr6	PGSB	CDS	47601876	47602069	.	+	2	ID=LotjaGi6g1v0183200.1.CDS.3;Parent=LotjaGi6g1v0183200.1
LjG1.1_chr6	PGSB	exon	47602400	47602493	.	+	.	ID=LotjaGi6g1v0183200.1.exon.4;Parent=LotjaGi6g1v0183200.1
LjG1.1_chr6	PGSB	CDS	47602400	47602493	.	+	0	ID=LotjaGi6g1v0183200.1.CDS.4;Parent=LotjaGi6g1v0183200.1
LjG1.1_chr6	PGSB	exon	47603339	47603519	.	+	.	ID=LotjaGi6g1v0183200.1.exon.5;Parent=LotjaGi6g1v0183200.1
LjG1.1_chr6	PGSB	CDS	47603339	47603519	.	+	2	ID=LotjaGi6g1v0183200.1.CDS.5;Parent=LotjaGi6g1v0183200.1
LjG1.1_chr6	PGSB	exon	47603632	47603788	.	+	.	ID=LotjaGi6g1v0183200.1.exon.6;Parent=LotjaGi6g1v0183200.1
LjG1.1_chr6	PGSB	CDS	47603632	47603788	.	+	1	ID=LotjaGi6g1v0183200.1.CDS.6;Parent=LotjaGi6g1v0183200.1
LjG1.1_chr6	PGSB	CDS	47605749	47605811	.	+	0	ID=LotjaGi6g1v0183200.1.CDS.7;Parent=LotjaGi6g1v0183200.1
LjG1.1_chr6	PGSB	exon	47605749	47606853	.	+	.	ID=LotjaGi6g1v0183200.1.exon.7;Parent=LotjaGi6g1v0183200.1
LjG1.1_chr6	PGSB	three_prime_UTR	47605812	47606853	.	+	.	ID=LotjaGi6g1v0183200.1.three_prime_UTR.2;Parent=LotjaGi6g1v0183200.1
###
LjG1.1_chr6	PGSB	three_prime_UTR	47605812	47606853	.	+	.	ID=LotjaGi6g1v0183200.1.three_prime_UTR.2;Parent=LotjaGi6g1v0183200.1
LjG1.1_chr6	PGSB	gene	47607475	47612817	.	-	.	ID=LotjaGi6g1v0183300
LjG1.1_chr6	PGSB	mRNA	47607475	47612817	.	-	.	ID=LotjaGi6g1v0183300.1;Parent=LotjaGi6g1v0183300;description=Alanine:glyoxylate aminotransferase;ahrdqual=***;GO=GO:0003824,GO:0008483,GO:0016740;IPR=IPR015424,IPR000192;Pfam=SSF53383,PF00266;te-related=0
LjG1.1_chr6	PGSB	three_prime_UTR	47607475	47608352	.	-	.	ID=LotjaGi6g1v0183300.1.three_prime_UTR.1;Parent=LotjaGi6g1v0183300.1
LjG1.1_chr6	PGSB	exon	47607475	47608490	.	-	.	ID=LotjaGi6g1v0183300.1.exon.1;Parent=LotjaGi6g1v0183300.1
LjG1.1_chr6	PGSB	CDS	47608353	47608490	.	-	0	ID=LotjaGi6g1v0183300.1.CDS.1;Parent=LotjaGi6g1v0183300.1
LjG1.1_chr6	PGSB	exon	47608980	47609190	.	-	.	ID=LotjaGi6g1v0183300.1.exon.2;Parent=LotjaGi6g1v0183300.1
LjG1.1_chr6	PGSB	CDS	47608980	47609190	.	-	1	ID=LotjaGi6g1v0183300.1.CDS.2;Parent=LotjaGi6g1v0183300.1
LjG1.1_chr6	PGSB	exon	47609343	47609709	.	-	.	ID=LotjaGi6g1v0183300.1.exon.3;Parent=LotjaGi6g1v0183300.1
LjG1.1_chr6	PGSB	CDS	47609343	47609709	.	-	2	ID=LotjaGi6g1v0183300.1.CDS.3;Parent=LotjaGi6g1v0183300.1
LjG1.1_chr6	PGSB	exon	47610319	47610603	.	-	.	ID=LotjaGi6g1v0183300.1.exon.4;Parent=LotjaGi6g1v0183300.1
LjG1.1_chr6	PGSB	CDS	47610319	47610603	.	-	2	ID=LotjaGi6g1v0183300.1.CDS.4;Parent=LotjaGi6g1v0183300.1
LjG1.1_chr6	PGSB	CDS	47611164	47611368	.	-	0	ID=LotjaGi6g1v0183300.1.CDS.5;Parent=LotjaGi6g1v0183300.1
LjG1.1_chr6	PGSB	exon	47611164	47611439	.	-	.	ID=LotjaGi6g1v0183300.1.exon.5;Parent=LotjaGi6g1v0183300.1
LjG1.1_chr6	PGSB	five_prime_UTR	47611369	47611439	.	-	.	ID=LotjaGi6g1v0183300.1.five_prime_UTR.2;Parent=LotjaGi6g1v0183300.1
LjG1.1_chr6	PGSB	exon	47612410	47612817	.	-	.	ID=LotjaGi6g1v0183300.1.exon.6;Parent=LotjaGi6g1v0183300.1
LjG1.1_chr6	PGSB	five_prime_UTR	47612410	47612817	.	-	.	ID=LotjaGi6g1v0183300.1.five_prime_UTR.3;Parent=LotjaGi6g1v0183300.1
LjG1.1_chr6	PGSB	mRNA	47608353	47611368	.	-	.	ID=LotjaGi6g1v0183300.2;Parent=LotjaGi6g1v0183300;description=Alanine:glyoxylate aminotransferase;ahrdqual=***;GO=GO:0003824,GO:0008483,GO:0016740;IPR=IPR015424,IPR000192;Pfam=SSF53383,PF00266;te-related=0
LjG1.1_chr6	PGSB	exon	47608353	47608490	.	-	.	ID=LotjaGi6g1v0183300.2.exon.1;Parent=LotjaGi6g1v0183300.2
LjG1.1_chr6	PGSB	CDS	47608353	47608490	.	-	0	ID=LotjaGi6g1v0183300.2.CDS.1;Parent=LotjaGi6g1v0183300.2
LjG1.1_chr6	PGSB	exon	47608980	47609190	.	-	.	ID=LotjaGi6g1v0183300.2.exon.2;Parent=LotjaGi6g1v0183300.2
LjG1.1_chr6	PGSB	CDS	47608980	47609190	.	-	1	ID=LotjaGi6g1v0183300.2.CDS.2;Parent=LotjaGi6g1v0183300.2
LjG1.1_chr6	PGSB	exon	47609343	47609709	.	-	.	ID=LotjaGi6g1v0183300.2.exon.3;Parent=LotjaGi6g1v0183300.2
LjG1.1_chr6	PGSB	CDS	47609343	47609709	.	-	2	ID=LotjaGi6g1v0183300.2.CDS.3;Parent=LotjaGi6g1v0183300.2
LjG1.1_chr6	PGSB	exon	47610358	47610603	.	-	.	ID=LotjaGi6g1v0183300.2.exon.4;Parent=LotjaGi6g1v0183300.2
LjG1.1_chr6	PGSB	CDS	47610358	47610603	.	-	2	ID=LotjaGi6g1v0183300.2.CDS.4;Parent=LotjaGi6g1v0183300.2
LjG1.1_chr6	PGSB	exon	47611164	47611368	.	-	.	ID=LotjaGi6g1v0183300.2.exon.5;Parent=LotjaGi6g1v0183300.2
LjG1.1_chr6	PGSB	CDS	47611164	47611368	.	-	0	ID=LotjaGi6g1v0183300.2.CDS.5;Parent=LotjaGi6g1v0183300.2
LjG1.1_chr6	PGSB	mRNA	47608353	47611368	.	-	.	ID=LotjaGi6g1v0183300.3;Parent=LotjaGi6g1v0183300;description=Alanine:glyoxylate aminotransferase;ahrdqual=***;GO=GO:0003824,GO:0008483,GO:0016740;IPR=IPR000192,IPR015424;Pfam=PF00266,SSF53383;te-related=0
LjG1.1_chr6	PGSB	exon	47608353	47608490	.	-	.	ID=LotjaGi6g1v0183300.3.exon.1;Parent=LotjaGi6g1v0183300.3
LjG1.1_chr6	PGSB	CDS	47608353	47608490	.	-	0	ID=LotjaGi6g1v0183300.3.CDS.1;Parent=LotjaGi6g1v0183300.3
LjG1.1_chr6	PGSB	exon	47608980	47609190	.	-	.	ID=LotjaGi6g1v0183300.3.exon.2;Parent=LotjaGi6g1v0183300.3
LjG1.1_chr6	PGSB	CDS	47608980	47609190	.	-	1	ID=LotjaGi6g1v0183300.3.CDS.2;Parent=LotjaGi6g1v0183300.3
LjG1.1_chr6	PGSB	exon	47609343	47609691	.	-	.	ID=LotjaGi6g1v0183300.3.exon.3;Parent=LotjaGi6g1v0183300.3
LjG1.1_chr6	PGSB	CDS	47609343	47609691	.	-	2	ID=LotjaGi6g1v0183300.3.CDS.3;Parent=LotjaGi6g1v0183300.3
LjG1.1_chr6	PGSB	exon	47610319	47610603	.	-	.	ID=LotjaGi6g1v0183300.3.exon.4;Parent=LotjaGi6g1v0183300.3
LjG1.1_chr6	PGSB	CDS	47610319	47610603	.	-	2	ID=LotjaGi6g1v0183300.3.CDS.4;Parent=LotjaGi6g1v0183300.3
LjG1.1_chr6	PGSB	exon	47610960	47610986	.	-	.	ID=LotjaGi6g1v0183300.3.exon.5;Parent=LotjaGi6g1v0183300.3
LjG1.1_chr6	PGSB	CDS	47610960	47610986	.	-	2	ID=LotjaGi6g1v0183300.3.CDS.5;Parent=LotjaGi6g1v0183300.3
LjG1.1_chr6	PGSB	exon	47611137	47611368	.	-	.	ID=LotjaGi6g1v0183300.3.exon.6;Parent=LotjaGi6g1v0183300.3
LjG1.1_chr6	PGSB	CDS	47611137	47611368	.	-	0	ID=LotjaGi6g1v0183300.3.CDS.6;Parent=LotjaGi6g1v0183300.3
LjG1.1_chr6	PGSB	mRNA	47608353	47611368	.	-	.	ID=LotjaGi6g1v0183300.4;Parent=LotjaGi6g1v0183300;description=Alanine:glyoxylate aminotransferase;ahrdqual=***;GO=GO:0003824,GO:0008483,GO:0016740;te-related=0
LjG1.1_chr6	PGSB	exon	47608353	47608490	.	-	.	ID=LotjaGi6g1v0183300.4.exon.1;Parent=LotjaGi6g1v0183300.4
LjG1.1_chr6	PGSB	CDS	47608353	47608490	.	-	0	ID=LotjaGi6g1v0183300.4.CDS.1;Parent=LotjaGi6g1v0183300.4
LjG1.1_chr6	PGSB	exon	47608980	47609190	.	-	.	ID=LotjaGi6g1v0183300.4.exon.2;Parent=LotjaGi6g1v0183300.4
LjG1.1_chr6	PGSB	CDS	47608980	47609190	.	-	1	ID=LotjaGi6g1v0183300.4.CDS.2;Parent=LotjaGi6g1v0183300.4
LjG1.1_chr6	PGSB	exon	47609343	47609709	.	-	.	ID=LotjaGi6g1v0183300.4.exon.3;Parent=LotjaGi6g1v0183300.4
LjG1.1_chr6	PGSB	CDS	47609343	47609709	.	-	2	ID=LotjaGi6g1v0183300.4.CDS.3;Parent=LotjaGi6g1v0183300.4
LjG1.1_chr6	PGSB	exon	47610319	47610603	.	-	.	ID=LotjaGi6g1v0183300.4.exon.4;Parent=LotjaGi6g1v0183300.4
LjG1.1_chr6	PGSB	CDS	47610319	47610603	.	-	2	ID=LotjaGi6g1v0183300.4.CDS.4;Parent=LotjaGi6g1v0183300.4
LjG1.1_chr6	PGSB	exon	47611164	47611368	.	-	.	ID=LotjaGi6g1v0183300.4.exon.5;Parent=LotjaGi6g1v0183300.4
LjG1.1_chr6	PGSB	CDS	47611164	47611368	.	-	0	ID=LotjaGi6g1v0183300.4.CDS.5;Parent=LotjaGi6g1v0183300.4
###
LjG1.1_chr6	PGSB	CDS	47611164	47611368	.	-	0	ID=LotjaGi6g1v0183300.4.CDS.5;Parent=LotjaGi6g1v0183300.4
LjG1.1_chr6	PGSB	gene	47614562	47619151	.	-	.	ID=LotjaGi6g1v0183400
LjG1.1_chr6	PGSB	mRNA	47614562	47619151	.	-	.	ID=LotjaGi6g1v0183400.1;Parent=LotjaGi6g1v0183400;description=Non-specific serine/threonine protein kinase;ahrdqual=***;GO=GO:0004672,GO:0005524,GO:0006468,GO:0016020,GO:0016021;IPR=IPR032675,IPR001611,IPR011009,IPR013210,IPR000719;Pfam=SSF52058,SSF52047,PF13855,SSF56112,PF08263,PF00069;te-related=0
LjG1.1_chr6	PGSB	three_prime_UTR	47614562	47614984	.	-	.	ID=LotjaGi6g1v0183400.1.three_prime_UTR.1;Parent=LotjaGi6g1v0183400.1
LjG1.1_chr6	PGSB	exon	47614562	47615313	.	-	.	ID=LotjaGi6g1v0183400.1.exon.1;Parent=LotjaGi6g1v0183400.1
LjG1.1_chr6	PGSB	CDS	47614985	47615313	.	-	2	ID=LotjaGi6g1v0183400.1.CDS.1;Parent=LotjaGi6g1v0183400.1
LjG1.1_chr6	PGSB	CDS	47616259	47618827	.	-	0	ID=LotjaGi6g1v0183400.1.CDS.2;Parent=LotjaGi6g1v0183400.1
LjG1.1_chr6	PGSB	exon	47616259	47619151	.	-	.	ID=LotjaGi6g1v0183400.1.exon.2;Parent=LotjaGi6g1v0183400.1
LjG1.1_chr6	PGSB	five_prime_UTR	47618828	47619151	.	-	.	ID=LotjaGi6g1v0183400.1.five_prime_UTR.2;Parent=LotjaGi6g1v0183400.1
LjG1.1_chr6	PGSB	mRNA	47614975	47618919	.	-	.	ID=LotjaGi6g1v0183400.2;Parent=LotjaGi6g1v0183400;description=Non-specific serine/threonine protein kinase;ahrdqual=***;GO=GO:0004672,GO:0005524,GO:0006468,GO:0016020,GO:0016021;te-related=0
LjG1.1_chr6	PGSB	three_prime_UTR	47614975	47614984	.	-	.	ID=LotjaGi6g1v0183400.2.three_prime_UTR.1;Parent=LotjaGi6g1v0183400.2
LjG1.1_chr6	PGSB	exon	47614975	47615313	.	-	.	ID=LotjaGi6g1v0183400.2.exon.1;Parent=LotjaGi6g1v0183400.2
LjG1.1_chr6	PGSB	CDS	47614985	47615313	.	-	2	ID=LotjaGi6g1v0183400.2.CDS.1;Parent=LotjaGi6g1v0183400.2
LjG1.1_chr6	PGSB	CDS	47616259	47618827	.	-	0	ID=LotjaGi6g1v0183400.2.CDS.2;Parent=LotjaGi6g1v0183400.2
LjG1.1_chr6	PGSB	exon	47616259	47618829	.	-	.	ID=LotjaGi6g1v0183400.2.exon.2;Parent=LotjaGi6g1v0183400.2
LjG1.1_chr6	PGSB	five_prime_UTR	47618828	47618829	.	-	.	ID=LotjaGi6g1v0183400.2.five_prime_UTR.2;Parent=LotjaGi6g1v0183400.2
LjG1.1_chr6	PGSB	exon	47618916	47618919	.	-	.	ID=LotjaGi6g1v0183400.2.exon.3;Parent=LotjaGi6g1v0183400.2
LjG1.1_chr6	PGSB	five_prime_UTR	47618916	47618919	.	-	.	ID=LotjaGi6g1v0183400.2.five_prime_UTR.3;Parent=LotjaGi6g1v0183400.2
###
LjG1.1_chr6	PGSB	five_prime_UTR	47618916	47618919	.	-	.	ID=LotjaGi6g1v0183400.2.five_prime_UTR.3;Parent=LotjaGi6g1v0183400.2
LjG1.1_chr6	PGSB	gene	47654116	47663928	.	+	.	ID=LotjaGi6g1v0183500
LjG1.1_chr6	PGSB	mRNA	47654116	47663928	.	+	.	ID=LotjaGi6g1v0183500.1;Parent=LotjaGi6g1v0183500;description=ATP-dependent RNA helicase;ahrdqual=*-*;GO=GO:0003676,GO:0003723,GO:0004386,GO:0005524,GO:0005634,GO:0008270;IPR=IPR027417,IPR011545,IPR001650;Pfam=SSF52540,PF00270,PF00271;te-related=0
LjG1.1_chr6	PGSB	five_prime_UTR	47654116	47654273	.	+	.	ID=LotjaGi6g1v0183500.1.five_prime_UTR.1;Parent=LotjaGi6g1v0183500.1
LjG1.1_chr6	PGSB	exon	47654116	47654639	.	+	.	ID=LotjaGi6g1v0183500.1.exon.1;Parent=LotjaGi6g1v0183500.1
LjG1.1_chr6	PGSB	CDS	47654274	47654639	.	+	0	ID=LotjaGi6g1v0183500.1.CDS.1;Parent=LotjaGi6g1v0183500.1
LjG1.1_chr6	PGSB	exon	47654884	47655011	.	+	.	ID=LotjaGi6g1v0183500.1.exon.2;Parent=LotjaGi6g1v0183500.1
LjG1.1_chr6	PGSB	CDS	47654884	47655011	.	+	0	ID=LotjaGi6g1v0183500.1.CDS.2;Parent=LotjaGi6g1v0183500.1
LjG1.1_chr6	PGSB	exon	47655166	47655577	.	+	.	ID=LotjaGi6g1v0183500.1.exon.3;Parent=LotjaGi6g1v0183500.1
LjG1.1_chr6	PGSB	CDS	47655166	47655577	.	+	1	ID=LotjaGi6g1v0183500.1.CDS.3;Parent=LotjaGi6g1v0183500.1
LjG1.1_chr6	PGSB	exon	47656321	47656419	.	+	.	ID=LotjaGi6g1v0183500.1.exon.4;Parent=LotjaGi6g1v0183500.1
LjG1.1_chr6	PGSB	CDS	47656321	47656419	.	+	0	ID=LotjaGi6g1v0183500.1.CDS.4;Parent=LotjaGi6g1v0183500.1
LjG1.1_chr6	PGSB	exon	47656556	47656780	.	+	.	ID=LotjaGi6g1v0183500.1.exon.5;Parent=LotjaGi6g1v0183500.1
LjG1.1_chr6	PGSB	CDS	47656556	47656780	.	+	0	ID=LotjaGi6g1v0183500.1.CDS.5;Parent=LotjaGi6g1v0183500.1
LjG1.1_chr6	PGSB	exon	47659054	47659215	.	+	.	ID=LotjaGi6g1v0183500.1.exon.6;Parent=LotjaGi6g1v0183500.1
LjG1.1_chr6	PGSB	CDS	47659054	47659215	.	+	0	ID=LotjaGi6g1v0183500.1.CDS.6;Parent=LotjaGi6g1v0183500.1
LjG1.1_chr6	PGSB	CDS	47661474	47661896	.	+	0	ID=LotjaGi6g1v0183500.1.CDS.7;Parent=LotjaGi6g1v0183500.1
LjG1.1_chr6	PGSB	exon	47661474	47663928	.	+	.	ID=LotjaGi6g1v0183500.1.exon.7;Parent=LotjaGi6g1v0183500.1
LjG1.1_chr6	PGSB	three_prime_UTR	47661897	47663928	.	+	.	ID=LotjaGi6g1v0183500.1.three_prime_UTR.2;Parent=LotjaGi6g1v0183500.1
###
LjG1.1_chr6	PGSB	three_prime_UTR	47661897	47663928	.	+	.	ID=LotjaGi6g1v0183500.1.three_prime_UTR.2;Parent=LotjaGi6g1v0183500.1
LjG1.1_chr6	PGSB	gene	47662557	47666825	.	-	.	ID=LotjaGi6g1v0183600
LjG1.1_chr6	PGSB	mRNA	47662557	47666825	.	-	.	ID=LotjaGi6g1v0183600.1;Parent=LotjaGi6g1v0183600;description=Disease resistance protein (TIR-NBS-LRR class), putative;ahrdqual=***;GO=GO:0007165,GO:0043531;IPR=IPR000157,IPR000157,IPR011991,IPR002182,IPR027417,IPR032675;Pfam=PF01582,SSF52200,SSF46785,PF00931,SSF52540,SSF52058;te-related=0
LjG1.1_chr6	PGSB	three_prime_UTR	47662557	47663274	.	-	.	ID=LotjaGi6g1v0183600.1.three_prime_UTR.1;Parent=LotjaGi6g1v0183600.1
LjG1.1_chr6	PGSB	exon	47662557	47663334	.	-	.	ID=LotjaGi6g1v0183600.1.exon.1;Parent=LotjaGi6g1v0183600.1
LjG1.1_chr6	PGSB	CDS	47663275	47663334	.	-	0	ID=LotjaGi6g1v0183600.1.CDS.1;Parent=LotjaGi6g1v0183600.1
LjG1.1_chr6	PGSB	exon	47663426	47663932	.	-	.	ID=LotjaGi6g1v0183600.1.exon.2;Parent=LotjaGi6g1v0183600.1
LjG1.1_chr6	PGSB	CDS	47663426	47663932	.	-	0	ID=LotjaGi6g1v0183600.1.CDS.2;Parent=LotjaGi6g1v0183600.1
LjG1.1_chr6	PGSB	exon	47664046	47664318	.	-	.	ID=LotjaGi6g1v0183600.1.exon.3;Parent=LotjaGi6g1v0183600.1
LjG1.1_chr6	PGSB	CDS	47664046	47664318	.	-	0	ID=LotjaGi6g1v0183600.1.CDS.3;Parent=LotjaGi6g1v0183600.1
LjG1.1_chr6	PGSB	exon	47664566	47665670	.	-	.	ID=LotjaGi6g1v0183600.1.exon.4;Parent=LotjaGi6g1v0183600.1
LjG1.1_chr6	PGSB	CDS	47664566	47665670	.	-	1	ID=LotjaGi6g1v0183600.1.CDS.4;Parent=LotjaGi6g1v0183600.1
LjG1.1_chr6	PGSB	CDS	47666038	47666534	.	-	0	ID=LotjaGi6g1v0183600.1.CDS.5;Parent=LotjaGi6g1v0183600.1
LjG1.1_chr6	PGSB	exon	47666038	47666825	.	-	.	ID=LotjaGi6g1v0183600.1.exon.5;Parent=LotjaGi6g1v0183600.1
LjG1.1_chr6	PGSB	five_prime_UTR	47666535	47666825	.	-	.	ID=LotjaGi6g1v0183600.1.five_prime_UTR.2;Parent=LotjaGi6g1v0183600.1
###
LjG1.1_chr6	PGSB	five_prime_UTR	47666535	47666825	.	-	.	ID=LotjaGi6g1v0183600.1.five_prime_UTR.2;Parent=LotjaGi6g1v0183600.1
LjG1.1_chr6	PGSB	gene	47675404	47679755	.	-	.	ID=LotjaGi6g1v0183700
LjG1.1_chr6	PGSB	mRNA	47675404	47679755	.	-	.	ID=LotjaGi6g1v0183700.1;Parent=LotjaGi6g1v0183700;description=Disease resistance protein (TIR-NBS-LRR class), putative;ahrdqual=***;GO=GO:0007165,GO:0043531;IPR=IPR000157,IPR032675,IPR000157,IPR002182,IPR011991,IPR027417;Pfam=PF01582,SSF52058,SSF52200,PF00931,SSF46785,SSF52540;te-related=0
LjG1.1_chr6	PGSB	three_prime_UTR	47675404	47675657	.	-	.	ID=LotjaGi6g1v0183700.1.three_prime_UTR.1;Parent=LotjaGi6g1v0183700.1
LjG1.1_chr6	PGSB	exon	47675404	47676860	.	-	.	ID=LotjaGi6g1v0183700.1.exon.1;Parent=LotjaGi6g1v0183700.1
LjG1.1_chr6	PGSB	CDS	47675658	47676860	.	-	0	ID=LotjaGi6g1v0183700.1.CDS.1;Parent=LotjaGi6g1v0183700.1
LjG1.1_chr6	PGSB	exon	47676974	47677246	.	-	.	ID=LotjaGi6g1v0183700.1.exon.2;Parent=LotjaGi6g1v0183700.1
LjG1.1_chr6	PGSB	CDS	47676974	47677246	.	-	0	ID=LotjaGi6g1v0183700.1.CDS.2;Parent=LotjaGi6g1v0183700.1
LjG1.1_chr6	PGSB	exon	47677495	47678599	.	-	.	ID=LotjaGi6g1v0183700.1.exon.3;Parent=LotjaGi6g1v0183700.1
LjG1.1_chr6	PGSB	CDS	47677495	47678599	.	-	1	ID=LotjaGi6g1v0183700.1.CDS.3;Parent=LotjaGi6g1v0183700.1
LjG1.1_chr6	PGSB	CDS	47678910	47679406	.	-	0	ID=LotjaGi6g1v0183700.1.CDS.4;Parent=LotjaGi6g1v0183700.1
LjG1.1_chr6	PGSB	exon	47678910	47679755	.	-	.	ID=LotjaGi6g1v0183700.1.exon.4;Parent=LotjaGi6g1v0183700.1
LjG1.1_chr6	PGSB	five_prime_UTR	47679407	47679755	.	-	.	ID=LotjaGi6g1v0183700.1.five_prime_UTR.2;Parent=LotjaGi6g1v0183700.1
LjG1.1_chr6	PGSB	mRNA	47675512	47679741	.	-	.	ID=LotjaGi6g1v0183700.2;Parent=LotjaGi6g1v0183700;description=Disease resistance protein (TIR-NBS-LRR class), putative;ahrdqual=***;GO=GO:0007165,GO:0043531;IPR=IPR011991,IPR027417,IPR032675,IPR002182,IPR000157,IPR000157;Pfam=SSF46785,SSF52540,SSF52058,PF00931,PF01582,SSF52200;te-related=0
LjG1.1_chr6	PGSB	three_prime_UTR	47675512	47676202	.	-	.	ID=LotjaGi6g1v0183700.2.three_prime_UTR.1;Parent=LotjaGi6g1v0183700.2
LjG1.1_chr6	PGSB	exon	47675512	47676262	.	-	.	ID=LotjaGi6g1v0183700.2.exon.1;Parent=LotjaGi6g1v0183700.2
LjG1.1_chr6	PGSB	CDS	47676203	47676262	.	-	0	ID=LotjaGi6g1v0183700.2.CDS.1;Parent=LotjaGi6g1v0183700.2
LjG1.1_chr6	PGSB	exon	47676354	47676860	.	-	.	ID=LotjaGi6g1v0183700.2.exon.2;Parent=LotjaGi6g1v0183700.2
LjG1.1_chr6	PGSB	CDS	47676354	47676860	.	-	0	ID=LotjaGi6g1v0183700.2.CDS.2;Parent=LotjaGi6g1v0183700.2
LjG1.1_chr6	PGSB	exon	47676974	47677246	.	-	.	ID=LotjaGi6g1v0183700.2.exon.3;Parent=LotjaGi6g1v0183700.2
LjG1.1_chr6	PGSB	CDS	47676974	47677246	.	-	0	ID=LotjaGi6g1v0183700.2.CDS.3;Parent=LotjaGi6g1v0183700.2
LjG1.1_chr6	PGSB	exon	47677495	47678599	.	-	.	ID=LotjaGi6g1v0183700.2.exon.4;Parent=LotjaGi6g1v0183700.2
LjG1.1_chr6	PGSB	CDS	47677495	47678599	.	-	1	ID=LotjaGi6g1v0183700.2.CDS.4;Parent=LotjaGi6g1v0183700.2
LjG1.1_chr6	PGSB	CDS	47678910	47679406	.	-	0	ID=LotjaGi6g1v0183700.2.CDS.5;Parent=LotjaGi6g1v0183700.2
LjG1.1_chr6	PGSB	exon	47678910	47679741	.	-	.	ID=LotjaGi6g1v0183700.2.exon.5;Parent=LotjaGi6g1v0183700.2
LjG1.1_chr6	PGSB	five_prime_UTR	47679407	47679741	.	-	.	ID=LotjaGi6g1v0183700.2.five_prime_UTR.2;Parent=LotjaGi6g1v0183700.2
###
LjG1.1_chr6	PGSB	five_prime_UTR	47679407	47679741	.	-	.	ID=LotjaGi6g1v0183700.2.five_prime_UTR.2;Parent=LotjaGi6g1v0183700.2
LjG1.1_chr6	PGSB	gene	47681491	47691006	.	+	.	ID=LotjaGi6g1v0183800
LjG1.1_chr6	PGSB	mRNA	47681491	47691006	.	+	.	ID=LotjaGi6g1v0183800.1;Parent=LotjaGi6g1v0183800;description=Prefoldin subunit, putative;ahrdqual=--*;GO=GO:0006457,GO:0016272,GO:0051082;IPR=IPR004127,IPR011599,IPR009053;Pfam=PF02996,TIGR00293,SSF46579;te-related=0
LjG1.1_chr6	PGSB	exon	47681491	47687789	.	+	.	ID=LotjaGi6g1v0183800.1.exon.1;Parent=LotjaGi6g1v0183800.1
LjG1.1_chr6	PGSB	five_prime_UTR	47681491	47687789	.	+	.	ID=LotjaGi6g1v0183800.1.five_prime_UTR.1;Parent=LotjaGi6g1v0183800.1
LjG1.1_chr6	PGSB	five_prime_UTR	47688054	47688065	.	+	.	ID=LotjaGi6g1v0183800.1.five_prime_UTR.2;Parent=LotjaGi6g1v0183800.1
LjG1.1_chr6	PGSB	exon	47688054	47688157	.	+	.	ID=LotjaGi6g1v0183800.1.exon.2;Parent=LotjaGi6g1v0183800.1
LjG1.1_chr6	PGSB	CDS	47688066	47688157	.	+	0	ID=LotjaGi6g1v0183800.1.CDS.1;Parent=LotjaGi6g1v0183800.1
LjG1.1_chr6	PGSB	exon	47688239	47688268	.	+	.	ID=LotjaGi6g1v0183800.1.exon.3;Parent=LotjaGi6g1v0183800.1
LjG1.1_chr6	PGSB	CDS	47688239	47688268	.	+	1	ID=LotjaGi6g1v0183800.1.CDS.2;Parent=LotjaGi6g1v0183800.1
LjG1.1_chr6	PGSB	exon	47688434	47688535	.	+	.	ID=LotjaGi6g1v0183800.1.exon.4;Parent=LotjaGi6g1v0183800.1
LjG1.1_chr6	PGSB	CDS	47688434	47688535	.	+	1	ID=LotjaGi6g1v0183800.1.CDS.3;Parent=LotjaGi6g1v0183800.1
LjG1.1_chr6	PGSB	exon	47688944	47689051	.	+	.	ID=LotjaGi6g1v0183800.1.exon.5;Parent=LotjaGi6g1v0183800.1
LjG1.1_chr6	PGSB	CDS	47688944	47689051	.	+	1	ID=LotjaGi6g1v0183800.1.CDS.4;Parent=LotjaGi6g1v0183800.1
LjG1.1_chr6	PGSB	exon	47689657	47689711	.	+	.	ID=LotjaGi6g1v0183800.1.exon.6;Parent=LotjaGi6g1v0183800.1
LjG1.1_chr6	PGSB	CDS	47689657	47689711	.	+	1	ID=LotjaGi6g1v0183800.1.CDS.5;Parent=LotjaGi6g1v0183800.1
LjG1.1_chr6	PGSB	CDS	47690532	47690600	.	+	0	ID=LotjaGi6g1v0183800.1.CDS.6;Parent=LotjaGi6g1v0183800.1
LjG1.1_chr6	PGSB	exon	47690532	47691006	.	+	.	ID=LotjaGi6g1v0183800.1.exon.7;Parent=LotjaGi6g1v0183800.1
LjG1.1_chr6	PGSB	three_prime_UTR	47690601	47691006	.	+	.	ID=LotjaGi6g1v0183800.1.three_prime_UTR.3;Parent=LotjaGi6g1v0183800.1
LjG1.1_chr6	PGSB	mRNA	47688066	47689199	.	+	.	ID=LotjaGi6g1v0183800.2;Parent=LotjaGi6g1v0183800;description=Prefoldin subunit, putative;ahrdqual=--*;GO=GO:0006457,GO:0016272,GO:0051082;IPR=IPR009053,IPR004127,IPR011599;Pfam=SSF46579,PF02996,TIGR00293;te-related=0
LjG1.1_chr6	PGSB	exon	47688066	47688157	.	+	.	ID=LotjaGi6g1v0183800.2.exon.1;Parent=LotjaGi6g1v0183800.2
LjG1.1_chr6	PGSB	CDS	47688066	47688157	.	+	0	ID=LotjaGi6g1v0183800.2.CDS.1;Parent=LotjaGi6g1v0183800.2
LjG1.1_chr6	PGSB	exon	47688239	47688268	.	+	.	ID=LotjaGi6g1v0183800.2.exon.2;Parent=LotjaGi6g1v0183800.2
LjG1.1_chr6	PGSB	CDS	47688239	47688268	.	+	1	ID=LotjaGi6g1v0183800.2.CDS.2;Parent=LotjaGi6g1v0183800.2
LjG1.1_chr6	PGSB	exon	47688434	47688535	.	+	.	ID=LotjaGi6g1v0183800.2.exon.3;Parent=LotjaGi6g1v0183800.2
LjG1.1_chr6	PGSB	CDS	47688434	47688535	.	+	1	ID=LotjaGi6g1v0183800.2.CDS.3;Parent=LotjaGi6g1v0183800.2
LjG1.1_chr6	PGSB	exon	47688944	47689051	.	+	.	ID=LotjaGi6g1v0183800.2.exon.4;Parent=LotjaGi6g1v0183800.2
LjG1.1_chr6	PGSB	CDS	47688944	47689051	.	+	1	ID=LotjaGi6g1v0183800.2.CDS.4;Parent=LotjaGi6g1v0183800.2
LjG1.1_chr6	PGSB	exon	47689142	47689199	.	+	.	ID=LotjaGi6g1v0183800.2.exon.5;Parent=LotjaGi6g1v0183800.2
LjG1.1_chr6	PGSB	CDS	47689142	47689199	.	+	1	ID=LotjaGi6g1v0183800.2.CDS.5;Parent=LotjaGi6g1v0183800.2
###
LjG1.1_chr6	PGSB	CDS	47689142	47689199	.	+	1	ID=LotjaGi6g1v0183800.2.CDS.5;Parent=LotjaGi6g1v0183800.2
LjG1.1_chr6	PGSB	gene	47692370	47694685	.	+	.	ID=LotjaGi6g1v0183900_LC
LjG1.1_chr6	PGSB	mRNA	47692370	47694685	.	+	.	ID=LotjaGi6g1v0183900_LC.1;Parent=LotjaGi6g1v0183900_LC;description=RNA-directed DNA polymerase (reverse transcriptase)-related family protein;ahrdqual=--*;IPR=IPR026960;Pfam=PF13966;te-related=1
LjG1.1_chr6	PGSB	five_prime_UTR	47692370	47693266	.	+	.	ID=LotjaGi6g1v0183900_LC.1.five_prime_UTR.1;Parent=LotjaGi6g1v0183900_LC.1
LjG1.1_chr6	PGSB	exon	47692370	47694685	.	+	.	ID=LotjaGi6g1v0183900_LC.1.exon.1;Parent=LotjaGi6g1v0183900_LC.1
LjG1.1_chr6	PGSB	CDS	47693267	47693830	.	+	0	ID=LotjaGi6g1v0183900_LC.1.CDS.1;Parent=LotjaGi6g1v0183900_LC.1
LjG1.1_chr6	PGSB	three_prime_UTR	47693831	47694685	.	+	.	ID=LotjaGi6g1v0183900_LC.1.three_prime_UTR.2;Parent=LotjaGi6g1v0183900_LC.1
###
LjG1.1_chr6	PGSB	three_prime_UTR	47693831	47694685	.	+	.	ID=LotjaGi6g1v0183900_LC.1.three_prime_UTR.2;Parent=LotjaGi6g1v0183900_LC.1
LjG1.1_chr6	PGSB	gene	47694774	47699758	.	-	.	ID=LotjaGi6g1v0184000
LjG1.1_chr6	PGSB	mRNA	47694774	47699758	.	-	.	ID=LotjaGi6g1v0184000.1;Parent=LotjaGi6g1v0184000;description=Pectin lyase-like superfamily protein;ahrdqual=***;GO=GO:0004650,GO:0005975,GO:0008152,GO:0016787,GO:0016798,GO:0016829;IPR=IPR011050,IPR000743;Pfam=SSF51126,PF00295;te-related=0
LjG1.1_chr6	PGSB	three_prime_UTR	47694774	47695208	.	-	.	ID=LotjaGi6g1v0184000.1.three_prime_UTR.1;Parent=LotjaGi6g1v0184000.1
LjG1.1_chr6	PGSB	exon	47694774	47695852	.	-	.	ID=LotjaGi6g1v0184000.1.exon.1;Parent=LotjaGi6g1v0184000.1
LjG1.1_chr6	PGSB	CDS	47695209	47695852	.	-	2	ID=LotjaGi6g1v0184000.1.CDS.1;Parent=LotjaGi6g1v0184000.1
LjG1.1_chr6	PGSB	exon	47696151	47696221	.	-	.	ID=LotjaGi6g1v0184000.1.exon.2;Parent=LotjaGi6g1v0184000.1
LjG1.1_chr6	PGSB	CDS	47696151	47696221	.	-	1	ID=LotjaGi6g1v0184000.1.CDS.2;Parent=LotjaGi6g1v0184000.1
LjG1.1_chr6	PGSB	exon	47696365	47696539	.	-	.	ID=LotjaGi6g1v0184000.1.exon.3;Parent=LotjaGi6g1v0184000.1
LjG1.1_chr6	PGSB	CDS	47696365	47696539	.	-	2	ID=LotjaGi6g1v0184000.1.CDS.3;Parent=LotjaGi6g1v0184000.1
LjG1.1_chr6	PGSB	exon	47696702	47696822	.	-	.	ID=LotjaGi6g1v0184000.1.exon.4;Parent=LotjaGi6g1v0184000.1
LjG1.1_chr6	PGSB	CDS	47696702	47696822	.	-	0	ID=LotjaGi6g1v0184000.1.CDS.4;Parent=LotjaGi6g1v0184000.1
LjG1.1_chr6	PGSB	CDS	47699107	47699418	.	-	0	ID=LotjaGi6g1v0184000.1.CDS.5;Parent=LotjaGi6g1v0184000.1
LjG1.1_chr6	PGSB	exon	47699107	47699758	.	-	.	ID=LotjaGi6g1v0184000.1.exon.5;Parent=LotjaGi6g1v0184000.1
LjG1.1_chr6	PGSB	five_prime_UTR	47699419	47699758	.	-	.	ID=LotjaGi6g1v0184000.1.five_prime_UTR.2;Parent=LotjaGi6g1v0184000.1
###
LjG1.1_chr6	PGSB	five_prime_UTR	47699419	47699758	.	-	.	ID=LotjaGi6g1v0184000.1.five_prime_UTR.2;Parent=LotjaGi6g1v0184000.1
LjG1.1_chr6	PGSB	gene	47761390	47766076	.	+	.	ID=LotjaGi6g1v0184100_LC
LjG1.1_chr6	PGSB	mRNA	47761390	47766076	.	+	.	ID=LotjaGi6g1v0184100_LC.1;Parent=LotjaGi6g1v0184100_LC;description=Dimerizations protein, putative;ahrdqual=*-*;te-related=0
LjG1.1_chr6	PGSB	five_prime_UTR	47761390	47761570	.	+	.	ID=LotjaGi6g1v0184100_LC.1.five_prime_UTR.1;Parent=LotjaGi6g1v0184100_LC.1
LjG1.1_chr6	PGSB	exon	47761390	47761617	.	+	.	ID=LotjaGi6g1v0184100_LC.1.exon.1;Parent=LotjaGi6g1v0184100_LC.1
LjG1.1_chr6	PGSB	CDS	47761571	47761617	.	+	0	ID=LotjaGi6g1v0184100_LC.1.CDS.1;Parent=LotjaGi6g1v0184100_LC.1
LjG1.1_chr6	PGSB	exon	47762991	47763070	.	+	.	ID=LotjaGi6g1v0184100_LC.1.exon.2;Parent=LotjaGi6g1v0184100_LC.1
LjG1.1_chr6	PGSB	CDS	47762991	47763070	.	+	1	ID=LotjaGi6g1v0184100_LC.1.CDS.2;Parent=LotjaGi6g1v0184100_LC.1
LjG1.1_chr6	PGSB	exon	47763175	47763533	.	+	.	ID=LotjaGi6g1v0184100_LC.1.exon.3;Parent=LotjaGi6g1v0184100_LC.1
LjG1.1_chr6	PGSB	CDS	47763175	47763533	.	+	2	ID=LotjaGi6g1v0184100_LC.1.CDS.3;Parent=LotjaGi6g1v0184100_LC.1
LjG1.1_chr6	PGSB	exon	47764002	47764070	.	+	.	ID=LotjaGi6g1v0184100_LC.1.exon.4;Parent=LotjaGi6g1v0184100_LC.1
LjG1.1_chr6	PGSB	CDS	47764002	47764070	.	+	0	ID=LotjaGi6g1v0184100_LC.1.CDS.4;Parent=LotjaGi6g1v0184100_LC.1
LjG1.1_chr6	PGSB	CDS	47764161	47764361	.	+	0	ID=LotjaGi6g1v0184100_LC.1.CDS.5;Parent=LotjaGi6g1v0184100_LC.1
LjG1.1_chr6	PGSB	exon	47764161	47765029	.	+	.	ID=LotjaGi6g1v0184100_LC.1.exon.5;Parent=LotjaGi6g1v0184100_LC.1
LjG1.1_chr6	PGSB	three_prime_UTR	47764362	47765029	.	+	.	ID=LotjaGi6g1v0184100_LC.1.three_prime_UTR.2;Parent=LotjaGi6g1v0184100_LC.1
LjG1.1_chr6	PGSB	exon	47765268	47766076	.	+	.	ID=LotjaGi6g1v0184100_LC.1.exon.6;Parent=LotjaGi6g1v0184100_LC.1
LjG1.1_chr6	PGSB	three_prime_UTR	47765268	47766076	.	+	.	ID=LotjaGi6g1v0184100_LC.1.three_prime_UTR.3;Parent=LotjaGi6g1v0184100_LC.1
LjG1.1_chr6	PGSB	mRNA	47761390	47766076	.	+	.	ID=LotjaGi6g1v0184100_LC.2;Parent=LotjaGi6g1v0184100_LC;description=Dimerizations protein, putative;ahrdqual=*-*;te-related=0
LjG1.1_chr6	PGSB	five_prime_UTR	47761390	47761570	.	+	.	ID=LotjaGi6g1v0184100_LC.2.five_prime_UTR.1;Parent=LotjaGi6g1v0184100_LC.2
LjG1.1_chr6	PGSB	exon	47761390	47761617	.	+	.	ID=LotjaGi6g1v0184100_LC.2.exon.1;Parent=LotjaGi6g1v0184100_LC.2
LjG1.1_chr6	PGSB	CDS	47761571	47761617	.	+	0	ID=LotjaGi6g1v0184100_LC.2.CDS.1;Parent=LotjaGi6g1v0184100_LC.2
LjG1.1_chr6	PGSB	exon	47762991	47763070	.	+	.	ID=LotjaGi6g1v0184100_LC.2.exon.2;Parent=LotjaGi6g1v0184100_LC.2
LjG1.1_chr6	PGSB	CDS	47762991	47763070	.	+	1	ID=LotjaGi6g1v0184100_LC.2.CDS.2;Parent=LotjaGi6g1v0184100_LC.2
LjG1.1_chr6	PGSB	exon	47763175	47763533	.	+	.	ID=LotjaGi6g1v0184100_LC.2.exon.3;Parent=LotjaGi6g1v0184100_LC.2
LjG1.1_chr6	PGSB	CDS	47763175	47763533	.	+	2	ID=LotjaGi6g1v0184100_LC.2.CDS.3;Parent=LotjaGi6g1v0184100_LC.2
LjG1.1_chr6	PGSB	exon	47764002	47764070	.	+	.	ID=LotjaGi6g1v0184100_LC.2.exon.4;Parent=LotjaGi6g1v0184100_LC.2
LjG1.1_chr6	PGSB	CDS	47764002	47764070	.	+	0	ID=LotjaGi6g1v0184100_LC.2.CDS.4;Parent=LotjaGi6g1v0184100_LC.2
LjG1.1_chr6	PGSB	exon	47764161	47764243	.	+	.	ID=LotjaGi6g1v0184100_LC.2.exon.5;Parent=LotjaGi6g1v0184100_LC.2
LjG1.1_chr6	PGSB	CDS	47764161	47764243	.	+	0	ID=LotjaGi6g1v0184100_LC.2.CDS.5;Parent=LotjaGi6g1v0184100_LC.2
LjG1.1_chr6	PGSB	CDS	47764833	47764839	.	+	1	ID=LotjaGi6g1v0184100_LC.2.CDS.6;Parent=LotjaGi6g1v0184100_LC.2
LjG1.1_chr6	PGSB	exon	47764833	47765029	.	+	.	ID=LotjaGi6g1v0184100_LC.2.exon.6;Parent=LotjaGi6g1v0184100_LC.2
LjG1.1_chr6	PGSB	three_prime_UTR	47764840	47765029	.	+	.	ID=LotjaGi6g1v0184100_LC.2.three_prime_UTR.2;Parent=LotjaGi6g1v0184100_LC.2
LjG1.1_chr6	PGSB	exon	47765268	47766076	.	+	.	ID=LotjaGi6g1v0184100_LC.2.exon.7;Parent=LotjaGi6g1v0184100_LC.2
LjG1.1_chr6	PGSB	three_prime_UTR	47765268	47766076	.	+	.	ID=LotjaGi6g1v0184100_LC.2.three_prime_UTR.3;Parent=LotjaGi6g1v0184100_LC.2
LjG1.1_chr6	PGSB	mRNA	47761390	47766076	.	+	.	ID=LotjaGi6g1v0184100_LC.3;Parent=LotjaGi6g1v0184100_LC;description=Dimerizations protein, putative;ahrdqual=*-*;te-related=0
LjG1.1_chr6	PGSB	exon	47761390	47761617	.	+	.	ID=LotjaGi6g1v0184100_LC.3.exon.1;Parent=LotjaGi6g1v0184100_LC.3
LjG1.1_chr6	PGSB	five_prime_UTR	47761390	47761617	.	+	.	ID=LotjaGi6g1v0184100_LC.3.five_prime_UTR.1;Parent=LotjaGi6g1v0184100_LC.3
LjG1.1_chr6	PGSB	exon	47762991	47763070	.	+	.	ID=LotjaGi6g1v0184100_LC.3.exon.2;Parent=LotjaGi6g1v0184100_LC.3
LjG1.1_chr6	PGSB	five_prime_UTR	47762991	47763070	.	+	.	ID=LotjaGi6g1v0184100_LC.3.five_prime_UTR.2;Parent=LotjaGi6g1v0184100_LC.3
LjG1.1_chr6	PGSB	exon	47763175	47763533	.	+	.	ID=LotjaGi6g1v0184100_LC.3.exon.3;Parent=LotjaGi6g1v0184100_LC.3
LjG1.1_chr6	PGSB	five_prime_UTR	47763175	47763533	.	+	.	ID=LotjaGi6g1v0184100_LC.3.five_prime_UTR.3;Parent=LotjaGi6g1v0184100_LC.3
LjG1.1_chr6	PGSB	exon	47764002	47764070	.	+	.	ID=LotjaGi6g1v0184100_LC.3.exon.4;Parent=LotjaGi6g1v0184100_LC.3
LjG1.1_chr6	PGSB	five_prime_UTR	47764002	47764070	.	+	.	ID=LotjaGi6g1v0184100_LC.3.five_prime_UTR.4;Parent=LotjaGi6g1v0184100_LC.3
LjG1.1_chr6	PGSB	five_prime_UTR	47764161	47764183	.	+	.	ID=LotjaGi6g1v0184100_LC.3.five_prime_UTR.5;Parent=LotjaGi6g1v0184100_LC.3
LjG1.1_chr6	PGSB	exon	47764161	47764243	.	+	.	ID=LotjaGi6g1v0184100_LC.3.exon.5;Parent=LotjaGi6g1v0184100_LC.3
LjG1.1_chr6	PGSB	CDS	47764184	47764243	.	+	0	ID=LotjaGi6g1v0184100_LC.3.CDS.1;Parent=LotjaGi6g1v0184100_LC.3
LjG1.1_chr6	PGSB	exon	47764833	47765029	.	+	.	ID=LotjaGi6g1v0184100_LC.3.exon.6;Parent=LotjaGi6g1v0184100_LC.3
LjG1.1_chr6	PGSB	CDS	47764833	47765029	.	+	0	ID=LotjaGi6g1v0184100_LC.3.CDS.2;Parent=LotjaGi6g1v0184100_LC.3
LjG1.1_chr6	PGSB	CDS	47765268	47765529	.	+	1	ID=LotjaGi6g1v0184100_LC.3.CDS.3;Parent=LotjaGi6g1v0184100_LC.3
LjG1.1_chr6	PGSB	exon	47765268	47766076	.	+	.	ID=LotjaGi6g1v0184100_LC.3.exon.7;Parent=LotjaGi6g1v0184100_LC.3
LjG1.1_chr6	PGSB	three_prime_UTR	47765530	47766076	.	+	.	ID=LotjaGi6g1v0184100_LC.3.three_prime_UTR.6;Parent=LotjaGi6g1v0184100_LC.3
LjG1.1_chr6	PGSB	mRNA	47761390	47766076	.	+	.	ID=LotjaGi6g1v0184100_LC.4;Parent=LotjaGi6g1v0184100_LC;description=Dimerizations protein, putative;ahrdqual=*-*;te-related=0
LjG1.1_chr6	PGSB	exon	47761390	47761617	.	+	.	ID=LotjaGi6g1v0184100_LC.4.exon.1;Parent=LotjaGi6g1v0184100_LC.4
LjG1.1_chr6	PGSB	five_prime_UTR	47761390	47761617	.	+	.	ID=LotjaGi6g1v0184100_LC.4.five_prime_UTR.1;Parent=LotjaGi6g1v0184100_LC.4
LjG1.1_chr6	PGSB	exon	47762991	47763070	.	+	.	ID=LotjaGi6g1v0184100_LC.4.exon.2;Parent=LotjaGi6g1v0184100_LC.4
LjG1.1_chr6	PGSB	five_prime_UTR	47762991	47763070	.	+	.	ID=LotjaGi6g1v0184100_LC.4.five_prime_UTR.2;Parent=LotjaGi6g1v0184100_LC.4
LjG1.1_chr6	PGSB	exon	47763175	47763533	.	+	.	ID=LotjaGi6g1v0184100_LC.4.exon.3;Parent=LotjaGi6g1v0184100_LC.4
LjG1.1_chr6	PGSB	five_prime_UTR	47763175	47763533	.	+	.	ID=LotjaGi6g1v0184100_LC.4.five_prime_UTR.3;Parent=LotjaGi6g1v0184100_LC.4
LjG1.1_chr6	PGSB	exon	47764002	47764070	.	+	.	ID=LotjaGi6g1v0184100_LC.4.exon.4;Parent=LotjaGi6g1v0184100_LC.4
LjG1.1_chr6	PGSB	five_prime_UTR	47764002	47764070	.	+	.	ID=LotjaGi6g1v0184100_LC.4.five_prime_UTR.4;Parent=LotjaGi6g1v0184100_LC.4
LjG1.1_chr6	PGSB	five_prime_UTR	47764161	47764946	.	+	.	ID=LotjaGi6g1v0184100_LC.4.five_prime_UTR.5;Parent=LotjaGi6g1v0184100_LC.4
LjG1.1_chr6	PGSB	exon	47764161	47765029	.	+	.	ID=LotjaGi6g1v0184100_LC.4.exon.5;Parent=LotjaGi6g1v0184100_LC.4
LjG1.1_chr6	PGSB	CDS	47764947	47765029	.	+	0	ID=LotjaGi6g1v0184100_LC.4.CDS.1;Parent=LotjaGi6g1v0184100_LC.4
LjG1.1_chr6	PGSB	CDS	47765268	47765529	.	+	1	ID=LotjaGi6g1v0184100_LC.4.CDS.2;Parent=LotjaGi6g1v0184100_LC.4
LjG1.1_chr6	PGSB	exon	47765268	47766076	.	+	.	ID=LotjaGi6g1v0184100_LC.4.exon.6;Parent=LotjaGi6g1v0184100_LC.4
LjG1.1_chr6	PGSB	three_prime_UTR	47765530	47766076	.	+	.	ID=LotjaGi6g1v0184100_LC.4.three_prime_UTR.6;Parent=LotjaGi6g1v0184100_LC.4
###
LjG1.1_chr6	PGSB	three_prime_UTR	47765530	47766076	.	+	.	ID=LotjaGi6g1v0184100_LC.4.three_prime_UTR.6;Parent=LotjaGi6g1v0184100_LC.4
LjG1.1_chr6	PGSB	gene	47772792	47781533	.	+	.	ID=LotjaGi6g1v0184200_LC
LjG1.1_chr6	PGSB	mRNA	47772792	47781533	.	+	.	ID=LotjaGi6g1v0184200_LC.1;Parent=LotjaGi6g1v0184200_LC;description=Aminotransferase-like, plant mobile domain-containing protein;ahrdqual=--*;GO=GO:0008483,GO:0016740;te-related=0
LjG1.1_chr6	PGSB	exon	47772792	47774016	.	+	.	ID=LotjaGi6g1v0184200_LC.1.exon.1;Parent=LotjaGi6g1v0184200_LC.1
LjG1.1_chr6	PGSB	five_prime_UTR	47772792	47774016	.	+	.	ID=LotjaGi6g1v0184200_LC.1.five_prime_UTR.1;Parent=LotjaGi6g1v0184200_LC.1
LjG1.1_chr6	PGSB	five_prime_UTR	47774275	47775797	.	+	.	ID=LotjaGi6g1v0184200_LC.1.five_prime_UTR.2;Parent=LotjaGi6g1v0184200_LC.1
LjG1.1_chr6	PGSB	exon	47774275	47781533	.	+	.	ID=LotjaGi6g1v0184200_LC.1.exon.2;Parent=LotjaGi6g1v0184200_LC.1
LjG1.1_chr6	PGSB	CDS	47775798	47776208	.	+	0	ID=LotjaGi6g1v0184200_LC.1.CDS.1;Parent=LotjaGi6g1v0184200_LC.1
LjG1.1_chr6	PGSB	three_prime_UTR	47776209	47781533	.	+	.	ID=LotjaGi6g1v0184200_LC.1.three_prime_UTR.3;Parent=LotjaGi6g1v0184200_LC.1
LjG1.1_chr6	PGSB	mRNA	47772792	47781533	.	+	.	ID=LotjaGi6g1v0184200_LC.2;Parent=LotjaGi6g1v0184200_LC;description=Serine/threonine protein phosphatase 7 long form isogeny;ahrdqual=*-*;te-related=0
LjG1.1_chr6	PGSB	exon	47772792	47774016	.	+	.	ID=LotjaGi6g1v0184200_LC.2.exon.1;Parent=LotjaGi6g1v0184200_LC.2
LjG1.1_chr6	PGSB	five_prime_UTR	47772792	47774016	.	+	.	ID=LotjaGi6g1v0184200_LC.2.five_prime_UTR.1;Parent=LotjaGi6g1v0184200_LC.2
LjG1.1_chr6	PGSB	five_prime_UTR	47774275	47776267	.	+	.	ID=LotjaGi6g1v0184200_LC.2.five_prime_UTR.2;Parent=LotjaGi6g1v0184200_LC.2
LjG1.1_chr6	PGSB	exon	47774275	47781533	.	+	.	ID=LotjaGi6g1v0184200_LC.2.exon.2;Parent=LotjaGi6g1v0184200_LC.2
LjG1.1_chr6	PGSB	CDS	47776268	47776831	.	+	0	ID=LotjaGi6g1v0184200_LC.2.CDS.1;Parent=LotjaGi6g1v0184200_LC.2
LjG1.1_chr6	PGSB	three_prime_UTR	47776832	47781533	.	+	.	ID=LotjaGi6g1v0184200_LC.2.three_prime_UTR.3;Parent=LotjaGi6g1v0184200_LC.2
LjG1.1_chr6	PGSB	mRNA	47772792	47781533	.	+	.	ID=LotjaGi6g1v0184200_LC.3;Parent=LotjaGi6g1v0184200_LC;description=Serine/threonine-protein phosphatase 7 long form-like protein;ahrdqual=*-*;te-related=0
LjG1.1_chr6	PGSB	exon	47772792	47774016	.	+	.	ID=LotjaGi6g1v0184200_LC.3.exon.1;Parent=LotjaGi6g1v0184200_LC.3
LjG1.1_chr6	PGSB	five_prime_UTR	47772792	47774016	.	+	.	ID=LotjaGi6g1v0184200_LC.3.five_prime_UTR.1;Parent=LotjaGi6g1v0184200_LC.3
LjG1.1_chr6	PGSB	five_prime_UTR	47774275	47776844	.	+	.	ID=LotjaGi6g1v0184200_LC.3.five_prime_UTR.2;Parent=LotjaGi6g1v0184200_LC.3
LjG1.1_chr6	PGSB	exon	47774275	47781533	.	+	.	ID=LotjaGi6g1v0184200_LC.3.exon.2;Parent=LotjaGi6g1v0184200_LC.3
LjG1.1_chr6	PGSB	CDS	47776845	47777423	.	+	0	ID=LotjaGi6g1v0184200_LC.3.CDS.1;Parent=LotjaGi6g1v0184200_LC.3
LjG1.1_chr6	PGSB	three_prime_UTR	47777424	47781533	.	+	.	ID=LotjaGi6g1v0184200_LC.3.three_prime_UTR.3;Parent=LotjaGi6g1v0184200_LC.3
LjG1.1_chr6	PGSB	mRNA	47772801	47781533	.	+	.	ID=LotjaGi6g1v0184200_LC.4;Parent=LotjaGi6g1v0184200_LC;description=Aminotransferase-like, plant mobile domain-containing protein;ahrdqual=--*;GO=GO:0008483,GO:0016740;te-related=0
LjG1.1_chr6	PGSB	five_prime_UTR	47772801	47775797	.	+	.	ID=LotjaGi6g1v0184200_LC.4.five_prime_UTR.1;Parent=LotjaGi6g1v0184200_LC.4
LjG1.1_chr6	PGSB	exon	47772801	47776609	.	+	.	ID=LotjaGi6g1v0184200_LC.4.exon.1;Parent=LotjaGi6g1v0184200_LC.4
LjG1.1_chr6	PGSB	CDS	47775798	47776208	.	+	0	ID=LotjaGi6g1v0184200_LC.4.CDS.1;Parent=LotjaGi6g1v0184200_LC.4
LjG1.1_chr6	PGSB	three_prime_UTR	47776209	47776609	.	+	.	ID=LotjaGi6g1v0184200_LC.4.three_prime_UTR.2;Parent=LotjaGi6g1v0184200_LC.4
LjG1.1_chr6	PGSB	exon	47776689	47776859	.	+	.	ID=LotjaGi6g1v0184200_LC.4.exon.2;Parent=LotjaGi6g1v0184200_LC.4
LjG1.1_chr6	PGSB	three_prime_UTR	47776689	47776859	.	+	.	ID=LotjaGi6g1v0184200_LC.4.three_prime_UTR.3;Parent=LotjaGi6g1v0184200_LC.4
LjG1.1_chr6	PGSB	exon	47776944	47781533	.	+	.	ID=LotjaGi6g1v0184200_LC.4.exon.3;Parent=LotjaGi6g1v0184200_LC.4
LjG1.1_chr6	PGSB	three_prime_UTR	47776944	47781533	.	+	.	ID=LotjaGi6g1v0184200_LC.4.three_prime_UTR.4;Parent=LotjaGi6g1v0184200_LC.4
LjG1.1_chr6	PGSB	mRNA	47772801	47781533	.	+	.	ID=LotjaGi6g1v0184200_LC.5;Parent=LotjaGi6g1v0184200_LC;description=Serine/threonine protein phosphatase 7 long form isogeny;ahrdqual=*-*;IPR=IPR019557;Pfam=PF10536;te-related=1
LjG1.1_chr6	PGSB	exon	47772801	47774016	.	+	.	ID=LotjaGi6g1v0184200_LC.5.exon.1;Parent=LotjaGi6g1v0184200_LC.5
LjG1.1_chr6	PGSB	five_prime_UTR	47772801	47774016	.	+	.	ID=LotjaGi6g1v0184200_LC.5.five_prime_UTR.1;Parent=LotjaGi6g1v0184200_LC.5
LjG1.1_chr6	PGSB	exon	47774275	47774393	.	+	.	ID=LotjaGi6g1v0184200_LC.5.exon.2;Parent=LotjaGi6g1v0184200_LC.5
LjG1.1_chr6	PGSB	five_prime_UTR	47774275	47774393	.	+	.	ID=LotjaGi6g1v0184200_LC.5.five_prime_UTR.2;Parent=LotjaGi6g1v0184200_LC.5
LjG1.1_chr6	PGSB	exon	47775070	47775173	.	+	.	ID=LotjaGi6g1v0184200_LC.5.exon.3;Parent=LotjaGi6g1v0184200_LC.5
LjG1.1_chr6	PGSB	five_prime_UTR	47775070	47775173	.	+	.	ID=LotjaGi6g1v0184200_LC.5.five_prime_UTR.3;Parent=LotjaGi6g1v0184200_LC.5
LjG1.1_chr6	PGSB	five_prime_UTR	47775841	47775884	.	+	.	ID=LotjaGi6g1v0184200_LC.5.five_prime_UTR.4;Parent=LotjaGi6g1v0184200_LC.5
LjG1.1_chr6	PGSB	exon	47775841	47776124	.	+	.	ID=LotjaGi6g1v0184200_LC.5.exon.4;Parent=LotjaGi6g1v0184200_LC.5
LjG1.1_chr6	PGSB	CDS	47775885	47776124	.	+	0	ID=LotjaGi6g1v0184200_LC.5.CDS.1;Parent=LotjaGi6g1v0184200_LC.5
LjG1.1_chr6	PGSB	CDS	47776229	47776831	.	+	0	ID=LotjaGi6g1v0184200_LC.5.CDS.2;Parent=LotjaGi6g1v0184200_LC.5
LjG1.1_chr6	PGSB	exon	47776229	47781533	.	+	.	ID=LotjaGi6g1v0184200_LC.5.exon.5;Parent=LotjaGi6g1v0184200_LC.5
LjG1.1_chr6	PGSB	three_prime_UTR	47776832	47781533	.	+	.	ID=LotjaGi6g1v0184200_LC.5.three_prime_UTR.5;Parent=LotjaGi6g1v0184200_LC.5
LjG1.1_chr6	PGSB	mRNA	47772801	47781533	.	+	.	ID=LotjaGi6g1v0184200_LC.6;Parent=LotjaGi6g1v0184200_LC;description=RNA-binding (RRM/RBD/RNP motifs) family protein;ahrdqual=--*;te-related=0
LjG1.1_chr6	PGSB	exon	47772801	47774016	.	+	.	ID=LotjaGi6g1v0184200_LC.6.exon.1;Parent=LotjaGi6g1v0184200_LC.6
LjG1.1_chr6	PGSB	five_prime_UTR	47772801	47774016	.	+	.	ID=LotjaGi6g1v0184200_LC.6.five_prime_UTR.1;Parent=LotjaGi6g1v0184200_LC.6
LjG1.1_chr6	PGSB	exon	47774275	47774393	.	+	.	ID=LotjaGi6g1v0184200_LC.6.exon.2;Parent=LotjaGi6g1v0184200_LC.6
LjG1.1_chr6	PGSB	five_prime_UTR	47774275	47774393	.	+	.	ID=LotjaGi6g1v0184200_LC.6.five_prime_UTR.2;Parent=LotjaGi6g1v0184200_LC.6
LjG1.1_chr6	PGSB	exon	47775070	47775173	.	+	.	ID=LotjaGi6g1v0184200_LC.6.exon.3;Parent=LotjaGi6g1v0184200_LC.6
LjG1.1_chr6	PGSB	five_prime_UTR	47775070	47775173	.	+	.	ID=LotjaGi6g1v0184200_LC.6.five_prime_UTR.3;Parent=LotjaGi6g1v0184200_LC.6
LjG1.1_chr6	PGSB	five_prime_UTR	47775841	47775884	.	+	.	ID=LotjaGi6g1v0184200_LC.6.five_prime_UTR.4;Parent=LotjaGi6g1v0184200_LC.6
LjG1.1_chr6	PGSB	exon	47775841	47781533	.	+	.	ID=LotjaGi6g1v0184200_LC.6.exon.4;Parent=LotjaGi6g1v0184200_LC.6
LjG1.1_chr6	PGSB	CDS	47775885	47776208	.	+	0	ID=LotjaGi6g1v0184200_LC.6.CDS.1;Parent=LotjaGi6g1v0184200_LC.6
LjG1.1_chr6	PGSB	three_prime_UTR	47776209	47781533	.	+	.	ID=LotjaGi6g1v0184200_LC.6.three_prime_UTR.5;Parent=LotjaGi6g1v0184200_LC.6
LjG1.1_chr6	PGSB	mRNA	47772801	47781533	.	+	.	ID=LotjaGi6g1v0184200_LC.7;Parent=LotjaGi6g1v0184200_LC;description=Serine/threonine protein phosphatase 7 long form isogeny;ahrdqual=*-*;IPR=IPR019557;Pfam=PF10536;te-related=1
LjG1.1_chr6	PGSB	five_prime_UTR	47772801	47776267	.	+	.	ID=LotjaGi6g1v0184200_LC.7.five_prime_UTR.1;Parent=LotjaGi6g1v0184200_LC.7
LjG1.1_chr6	PGSB	exon	47772801	47776609	.	+	.	ID=LotjaGi6g1v0184200_LC.7.exon.1;Parent=LotjaGi6g1v0184200_LC.7
LjG1.1_chr6	PGSB	CDS	47776268	47776609	.	+	0	ID=LotjaGi6g1v0184200_LC.7.CDS.1;Parent=LotjaGi6g1v0184200_LC.7
LjG1.1_chr6	PGSB	exon	47776689	47776859	.	+	.	ID=LotjaGi6g1v0184200_LC.7.exon.2;Parent=LotjaGi6g1v0184200_LC.7
LjG1.1_chr6	PGSB	CDS	47776689	47776859	.	+	0	ID=LotjaGi6g1v0184200_LC.7.CDS.2;Parent=LotjaGi6g1v0184200_LC.7
LjG1.1_chr6	PGSB	CDS	47776944	47777423	.	+	0	ID=LotjaGi6g1v0184200_LC.7.CDS.3;Parent=LotjaGi6g1v0184200_LC.7
LjG1.1_chr6	PGSB	exon	47776944	47781533	.	+	.	ID=LotjaGi6g1v0184200_LC.7.exon.3;Parent=LotjaGi6g1v0184200_LC.7
LjG1.1_chr6	PGSB	three_prime_UTR	47777424	47781533	.	+	.	ID=LotjaGi6g1v0184200_LC.7.three_prime_UTR.2;Parent=LotjaGi6g1v0184200_LC.7
LjG1.1_chr6	PGSB	mRNA	47772801	47781533	.	+	.	ID=LotjaGi6g1v0184200_LC.8;Parent=LotjaGi6g1v0184200_LC;description=Serine/threonine protein phosphatase 7 long form isogeny;ahrdqual=*-*;te-related=0
LjG1.1_chr6	PGSB	exon	47772801	47774016	.	+	.	ID=LotjaGi6g1v0184200_LC.8.exon.1;Parent=LotjaGi6g1v0184200_LC.8
LjG1.1_chr6	PGSB	five_prime_UTR	47772801	47774016	.	+	.	ID=LotjaGi6g1v0184200_LC.8.five_prime_UTR.1;Parent=LotjaGi6g1v0184200_LC.8
LjG1.1_chr6	PGSB	exon	47774275	47774393	.	+	.	ID=LotjaGi6g1v0184200_LC.8.exon.2;Parent=LotjaGi6g1v0184200_LC.8
LjG1.1_chr6	PGSB	five_prime_UTR	47774275	47774393	.	+	.	ID=LotjaGi6g1v0184200_LC.8.five_prime_UTR.2;Parent=LotjaGi6g1v0184200_LC.8
LjG1.1_chr6	PGSB	exon	47775070	47775173	.	+	.	ID=LotjaGi6g1v0184200_LC.8.exon.3;Parent=LotjaGi6g1v0184200_LC.8
LjG1.1_chr6	PGSB	five_prime_UTR	47775070	47775173	.	+	.	ID=LotjaGi6g1v0184200_LC.8.five_prime_UTR.3;Parent=LotjaGi6g1v0184200_LC.8
LjG1.1_chr6	PGSB	five_prime_UTR	47775841	47776267	.	+	.	ID=LotjaGi6g1v0184200_LC.8.five_prime_UTR.4;Parent=LotjaGi6g1v0184200_LC.8
LjG1.1_chr6	PGSB	exon	47775841	47781533	.	+	.	ID=LotjaGi6g1v0184200_LC.8.exon.4;Parent=LotjaGi6g1v0184200_LC.8
LjG1.1_chr6	PGSB	CDS	47776268	47776831	.	+	0	ID=LotjaGi6g1v0184200_LC.8.CDS.1;Parent=LotjaGi6g1v0184200_LC.8
LjG1.1_chr6	PGSB	three_prime_UTR	47776832	47781533	.	+	.	ID=LotjaGi6g1v0184200_LC.8.three_prime_UTR.5;Parent=LotjaGi6g1v0184200_LC.8
LjG1.1_chr6	PGSB	mRNA	47772801	47781533	.	+	.	ID=LotjaGi6g1v0184200_LC.9;Parent=LotjaGi6g1v0184200_LC;description=Serine/threonine-protein phosphatase 7 long form-like protein;ahrdqual=*-*;te-related=0
LjG1.1_chr6	PGSB	exon	47772801	47774016	.	+	.	ID=LotjaGi6g1v0184200_LC.9.exon.1;Parent=LotjaGi6g1v0184200_LC.9
LjG1.1_chr6	PGSB	five_prime_UTR	47772801	47774016	.	+	.	ID=LotjaGi6g1v0184200_LC.9.five_prime_UTR.1;Parent=LotjaGi6g1v0184200_LC.9
LjG1.1_chr6	PGSB	exon	47774275	47774393	.	+	.	ID=LotjaGi6g1v0184200_LC.9.exon.2;Parent=LotjaGi6g1v0184200_LC.9
LjG1.1_chr6	PGSB	five_prime_UTR	47774275	47774393	.	+	.	ID=LotjaGi6g1v0184200_LC.9.five_prime_UTR.2;Parent=LotjaGi6g1v0184200_LC.9
LjG1.1_chr6	PGSB	exon	47775070	47775173	.	+	.	ID=LotjaGi6g1v0184200_LC.9.exon.3;Parent=LotjaGi6g1v0184200_LC.9
LjG1.1_chr6	PGSB	five_prime_UTR	47775070	47775173	.	+	.	ID=LotjaGi6g1v0184200_LC.9.five_prime_UTR.3;Parent=LotjaGi6g1v0184200_LC.9
LjG1.1_chr6	PGSB	five_prime_UTR	47775841	47776844	.	+	.	ID=LotjaGi6g1v0184200_LC.9.five_prime_UTR.4;Parent=LotjaGi6g1v0184200_LC.9
LjG1.1_chr6	PGSB	exon	47775841	47781533	.	+	.	ID=LotjaGi6g1v0184200_LC.9.exon.4;Parent=LotjaGi6g1v0184200_LC.9
LjG1.1_chr6	PGSB	CDS	47776845	47777423	.	+	0	ID=LotjaGi6g1v0184200_LC.9.CDS.1;Parent=LotjaGi6g1v0184200_LC.9
LjG1.1_chr6	PGSB	three_prime_UTR	47777424	47781533	.	+	.	ID=LotjaGi6g1v0184200_LC.9.three_prime_UTR.5;Parent=LotjaGi6g1v0184200_LC.9
LjG1.1_chr6	PGSB	mRNA	47772832	47780835	.	+	.	ID=LotjaGi6g1v0184200_LC.10;Parent=LotjaGi6g1v0184200_LC;description=Aminotransferase-like, plant mobile domain-containing protein;ahrdqual=--*;GO=GO:0008483,GO:0016740;te-related=0
LjG1.1_chr6	PGSB	exon	47772832	47774016	.	+	.	ID=LotjaGi6g1v0184200_LC.10.exon.1;Parent=LotjaGi6g1v0184200_LC.10
LjG1.1_chr6	PGSB	five_prime_UTR	47772832	47774016	.	+	.	ID=LotjaGi6g1v0184200_LC.10.five_prime_UTR.1;Parent=LotjaGi6g1v0184200_LC.10
LjG1.1_chr6	PGSB	exon	47774284	47774393	.	+	.	ID=LotjaGi6g1v0184200_LC.10.exon.2;Parent=LotjaGi6g1v0184200_LC.10
LjG1.1_chr6	PGSB	five_prime_UTR	47774284	47774393	.	+	.	ID=LotjaGi6g1v0184200_LC.10.five_prime_UTR.2;Parent=LotjaGi6g1v0184200_LC.10
LjG1.1_chr6	PGSB	five_prime_UTR	47775070	47775797	.	+	.	ID=LotjaGi6g1v0184200_LC.10.five_prime_UTR.3;Parent=LotjaGi6g1v0184200_LC.10
LjG1.1_chr6	PGSB	exon	47775070	47780835	.	+	.	ID=LotjaGi6g1v0184200_LC.10.exon.3;Parent=LotjaGi6g1v0184200_LC.10
LjG1.1_chr6	PGSB	CDS	47775798	47776208	.	+	0	ID=LotjaGi6g1v0184200_LC.10.CDS.1;Parent=LotjaGi6g1v0184200_LC.10
LjG1.1_chr6	PGSB	three_prime_UTR	47776209	47780835	.	+	.	ID=LotjaGi6g1v0184200_LC.10.three_prime_UTR.4;Parent=LotjaGi6g1v0184200_LC.10
LjG1.1_chr6	PGSB	mRNA	47772832	47780835	.	+	.	ID=LotjaGi6g1v0184200_LC.11;Parent=LotjaGi6g1v0184200_LC;description=Serine/threonine protein phosphatase 7 long form isogeny;ahrdqual=*-*;te-related=0
LjG1.1_chr6	PGSB	exon	47772832	47774016	.	+	.	ID=LotjaGi6g1v0184200_LC.11.exon.1;Parent=LotjaGi6g1v0184200_LC.11
LjG1.1_chr6	PGSB	five_prime_UTR	47772832	47774016	.	+	.	ID=LotjaGi6g1v0184200_LC.11.five_prime_UTR.1;Parent=LotjaGi6g1v0184200_LC.11
LjG1.1_chr6	PGSB	exon	47774284	47774393	.	+	.	ID=LotjaGi6g1v0184200_LC.11.exon.2;Parent=LotjaGi6g1v0184200_LC.11
LjG1.1_chr6	PGSB	five_prime_UTR	47774284	47774393	.	+	.	ID=LotjaGi6g1v0184200_LC.11.five_prime_UTR.2;Parent=LotjaGi6g1v0184200_LC.11
LjG1.1_chr6	PGSB	five_prime_UTR	47775070	47776267	.	+	.	ID=LotjaGi6g1v0184200_LC.11.five_prime_UTR.3;Parent=LotjaGi6g1v0184200_LC.11
LjG1.1_chr6	PGSB	exon	47775070	47780835	.	+	.	ID=LotjaGi6g1v0184200_LC.11.exon.3;Parent=LotjaGi6g1v0184200_LC.11
LjG1.1_chr6	PGSB	CDS	47776268	47776831	.	+	0	ID=LotjaGi6g1v0184200_LC.11.CDS.1;Parent=LotjaGi6g1v0184200_LC.11
LjG1.1_chr6	PGSB	three_prime_UTR	47776832	47780835	.	+	.	ID=LotjaGi6g1v0184200_LC.11.three_prime_UTR.4;Parent=LotjaGi6g1v0184200_LC.11
LjG1.1_chr6	PGSB	mRNA	47772832	47780835	.	+	.	ID=LotjaGi6g1v0184200_LC.12;Parent=LotjaGi6g1v0184200_LC;description=Serine/threonine-protein phosphatase 7 long form-like protein;ahrdqual=*-*;te-related=0
LjG1.1_chr6	PGSB	exon	47772832	47774016	.	+	.	ID=LotjaGi6g1v0184200_LC.12.exon.1;Parent=LotjaGi6g1v0184200_LC.12
LjG1.1_chr6	PGSB	five_prime_UTR	47772832	47774016	.	+	.	ID=LotjaGi6g1v0184200_LC.12.five_prime_UTR.1;Parent=LotjaGi6g1v0184200_LC.12
LjG1.1_chr6	PGSB	exon	47774284	47774393	.	+	.	ID=LotjaGi6g1v0184200_LC.12.exon.2;Parent=LotjaGi6g1v0184200_LC.12
LjG1.1_chr6	PGSB	five_prime_UTR	47774284	47774393	.	+	.	ID=LotjaGi6g1v0184200_LC.12.five_prime_UTR.2;Parent=LotjaGi6g1v0184200_LC.12
LjG1.1_chr6	PGSB	five_prime_UTR	47775070	47776844	.	+	.	ID=LotjaGi6g1v0184200_LC.12.five_prime_UTR.3;Parent=LotjaGi6g1v0184200_LC.12
LjG1.1_chr6	PGSB	exon	47775070	47780835	.	+	.	ID=LotjaGi6g1v0184200_LC.12.exon.3;Parent=LotjaGi6g1v0184200_LC.12
LjG1.1_chr6	PGSB	CDS	47776845	47777423	.	+	0	ID=LotjaGi6g1v0184200_LC.12.CDS.1;Parent=LotjaGi6g1v0184200_LC.12
LjG1.1_chr6	PGSB	three_prime_UTR	47777424	47780835	.	+	.	ID=LotjaGi6g1v0184200_LC.12.three_prime_UTR.4;Parent=LotjaGi6g1v0184200_LC.12
###
LjG1.1_chr6	PGSB	three_prime_UTR	47777424	47780835	.	+	.	ID=LotjaGi6g1v0184200_LC.12.three_prime_UTR.4;Parent=LotjaGi6g1v0184200_LC.12
LjG1.1_chr6	PGSB	gene	47772801	47782729	.	-	.	ID=LotjaGi6g1v0184300_LC
LjG1.1_chr6	PGSB	mRNA	47772801	47782729	.	-	.	ID=LotjaGi6g1v0184300_LC.1;Parent=LotjaGi6g1v0184300_LC;description=Serine/threonine-protein phosphatase 7 long form-like protein;ahrdqual=*-*;te-related=0
LjG1.1_chr6	PGSB	three_prime_UTR	47772801	47777702	.	-	.	ID=LotjaGi6g1v0184300_LC.1.three_prime_UTR.1;Parent=LotjaGi6g1v0184300_LC.1
LjG1.1_chr6	PGSB	exon	47772801	47778230	.	-	.	ID=LotjaGi6g1v0184300_LC.1.exon.1;Parent=LotjaGi6g1v0184300_LC.1
LjG1.1_chr6	PGSB	CDS	47777703	47778230	.	-	0	ID=LotjaGi6g1v0184300_LC.1.CDS.1;Parent=LotjaGi6g1v0184300_LC.1
LjG1.1_chr6	PGSB	CDS	47778315	47778329	.	-	0	ID=LotjaGi6g1v0184300_LC.1.CDS.2;Parent=LotjaGi6g1v0184300_LC.1
LjG1.1_chr6	PGSB	exon	47778315	47778940	.	-	.	ID=LotjaGi6g1v0184300_LC.1.exon.2;Parent=LotjaGi6g1v0184300_LC.1
LjG1.1_chr6	PGSB	five_prime_UTR	47778330	47778940	.	-	.	ID=LotjaGi6g1v0184300_LC.1.five_prime_UTR.2;Parent=LotjaGi6g1v0184300_LC.1
LjG1.1_chr6	PGSB	exon	47779045	47781062	.	-	.	ID=LotjaGi6g1v0184300_LC.1.exon.3;Parent=LotjaGi6g1v0184300_LC.1
LjG1.1_chr6	PGSB	five_prime_UTR	47779045	47781062	.	-	.	ID=LotjaGi6g1v0184300_LC.1.five_prime_UTR.3;Parent=LotjaGi6g1v0184300_LC.1
LjG1.1_chr6	PGSB	exon	47782350	47782729	.	-	.	ID=LotjaGi6g1v0184300_LC.1.exon.4;Parent=LotjaGi6g1v0184300_LC.1
LjG1.1_chr6	PGSB	five_prime_UTR	47782350	47782729	.	-	.	ID=LotjaGi6g1v0184300_LC.1.five_prime_UTR.4;Parent=LotjaGi6g1v0184300_LC.1
LjG1.1_chr6	PGSB	mRNA	47775573	47780757	.	-	.	ID=LotjaGi6g1v0184300_LC.2;Parent=LotjaGi6g1v0184300_LC;description=Serine/threonine-protein phosphatase 7 long form-like protein;ahrdqual=*-*;te-related=0
LjG1.1_chr6	PGSB	three_prime_UTR	47775573	47777702	.	-	.	ID=LotjaGi6g1v0184300_LC.2.three_prime_UTR.1;Parent=LotjaGi6g1v0184300_LC.2
LjG1.1_chr6	PGSB	exon	47775573	47778940	.	-	.	ID=LotjaGi6g1v0184300_LC.2.exon.1;Parent=LotjaGi6g1v0184300_LC.2
LjG1.1_chr6	PGSB	CDS	47777703	47778329	.	-	0	ID=LotjaGi6g1v0184300_LC.2.CDS.1;Parent=LotjaGi6g1v0184300_LC.2
LjG1.1_chr6	PGSB	five_prime_UTR	47778330	47778940	.	-	.	ID=LotjaGi6g1v0184300_LC.2.five_prime_UTR.2;Parent=LotjaGi6g1v0184300_LC.2
LjG1.1_chr6	PGSB	exon	47779045	47780757	.	-	.	ID=LotjaGi6g1v0184300_LC.2.exon.2;Parent=LotjaGi6g1v0184300_LC.2
LjG1.1_chr6	PGSB	five_prime_UTR	47779045	47780757	.	-	.	ID=LotjaGi6g1v0184300_LC.2.five_prime_UTR.3;Parent=LotjaGi6g1v0184300_LC.2
###
LjG1.1_chr6	PGSB	five_prime_UTR	47779045	47780757	.	-	.	ID=LotjaGi6g1v0184300_LC.2.five_prime_UTR.3;Parent=LotjaGi6g1v0184300_LC.2
LjG1.1_chr6	PGSB	gene	47804625	47811009	.	+	.	ID=LotjaGi6g1v0184400
LjG1.1_chr6	PGSB	mRNA	47804625	47807570	.	+	.	ID=LotjaGi6g1v0184400.1;Parent=LotjaGi6g1v0184400;description=Protein DETOXIFICATION;ahrdqual=***;GO=GO:0006855,GO:0015238,GO:0015297,GO:0016020,GO:0016021,GO:0055085;IPR=IPR002528,IPR002528,IPR002528;Pfam=TIGR00797,PF01554,PF01554;te-related=0
LjG1.1_chr6	PGSB	exon	47804625	47804948	.	+	.	ID=LotjaGi6g1v0184400.1.exon.1;Parent=LotjaGi6g1v0184400.1
LjG1.1_chr6	PGSB	CDS	47804625	47804948	.	+	0	ID=LotjaGi6g1v0184400.1.CDS.1;Parent=LotjaGi6g1v0184400.1
LjG1.1_chr6	PGSB	exon	47805592	47806136	.	+	.	ID=LotjaGi6g1v0184400.1.exon.2;Parent=LotjaGi6g1v0184400.1
LjG1.1_chr6	PGSB	CDS	47805592	47806136	.	+	0	ID=LotjaGi6g1v0184400.1.CDS.2;Parent=LotjaGi6g1v0184400.1
LjG1.1_chr6	PGSB	exon	47806461	47806547	.	+	.	ID=LotjaGi6g1v0184400.1.exon.3;Parent=LotjaGi6g1v0184400.1
LjG1.1_chr6	PGSB	CDS	47806461	47806547	.	+	1	ID=LotjaGi6g1v0184400.1.CDS.3;Parent=LotjaGi6g1v0184400.1
LjG1.1_chr6	PGSB	exon	47806652	47806708	.	+	.	ID=LotjaGi6g1v0184400.1.exon.4;Parent=LotjaGi6g1v0184400.1
LjG1.1_chr6	PGSB	CDS	47806652	47806708	.	+	1	ID=LotjaGi6g1v0184400.1.CDS.4;Parent=LotjaGi6g1v0184400.1
LjG1.1_chr6	PGSB	exon	47806789	47807027	.	+	.	ID=LotjaGi6g1v0184400.1.exon.5;Parent=LotjaGi6g1v0184400.1
LjG1.1_chr6	PGSB	CDS	47806789	47807027	.	+	1	ID=LotjaGi6g1v0184400.1.CDS.5;Parent=LotjaGi6g1v0184400.1
LjG1.1_chr6	PGSB	exon	47807112	47807230	.	+	.	ID=LotjaGi6g1v0184400.1.exon.6;Parent=LotjaGi6g1v0184400.1
LjG1.1_chr6	PGSB	CDS	47807112	47807230	.	+	2	ID=LotjaGi6g1v0184400.1.CDS.6;Parent=LotjaGi6g1v0184400.1
LjG1.1_chr6	PGSB	exon	47807312	47807398	.	+	.	ID=LotjaGi6g1v0184400.1.exon.7;Parent=LotjaGi6g1v0184400.1
LjG1.1_chr6	PGSB	CDS	47807312	47807398	.	+	0	ID=LotjaGi6g1v0184400.1.CDS.7;Parent=LotjaGi6g1v0184400.1
LjG1.1_chr6	PGSB	exon	47807496	47807570	.	+	.	ID=LotjaGi6g1v0184400.1.exon.8;Parent=LotjaGi6g1v0184400.1
LjG1.1_chr6	PGSB	CDS	47807496	47807570	.	+	0	ID=LotjaGi6g1v0184400.1.CDS.8;Parent=LotjaGi6g1v0184400.1
LjG1.1_chr6	PGSB	mRNA	47804636	47807231	.	+	.	ID=LotjaGi6g1v0184400.2;Parent=LotjaGi6g1v0184400;description=Protein DETOXIFICATION;ahrdqual=***;GO=GO:0006855,GO:0015238,GO:0015297,GO:0016020,GO:0016021,GO:0055085;IPR=IPR002528;Pfam=PF01554;te-related=0
LjG1.1_chr6	PGSB	five_prime_UTR	47804636	47804636	.	+	.	ID=LotjaGi6g1v0184400.2.five_prime_UTR.1;Parent=LotjaGi6g1v0184400.2
LjG1.1_chr6	PGSB	exon	47804636	47804948	.	+	.	ID=LotjaGi6g1v0184400.2.exon.1;Parent=LotjaGi6g1v0184400.2
LjG1.1_chr6	PGSB	CDS	47804637	47804948	.	+	0	ID=LotjaGi6g1v0184400.2.CDS.1;Parent=LotjaGi6g1v0184400.2
LjG1.1_chr6	PGSB	exon	47805592	47806136	.	+	.	ID=LotjaGi6g1v0184400.2.exon.2;Parent=LotjaGi6g1v0184400.2
LjG1.1_chr6	PGSB	CDS	47805592	47806136	.	+	0	ID=LotjaGi6g1v0184400.2.CDS.2;Parent=LotjaGi6g1v0184400.2
LjG1.1_chr6	PGSB	exon	47806461	47806547	.	+	.	ID=LotjaGi6g1v0184400.2.exon.3;Parent=LotjaGi6g1v0184400.2
LjG1.1_chr6	PGSB	CDS	47806461	47806547	.	+	1	ID=LotjaGi6g1v0184400.2.CDS.3;Parent=LotjaGi6g1v0184400.2
LjG1.1_chr6	PGSB	exon	47806652	47806708	.	+	.	ID=LotjaGi6g1v0184400.2.exon.4;Parent=LotjaGi6g1v0184400.2
LjG1.1_chr6	PGSB	CDS	47806652	47806708	.	+	1	ID=LotjaGi6g1v0184400.2.CDS.4;Parent=LotjaGi6g1v0184400.2
LjG1.1_chr6	PGSB	CDS	47807112	47807211	.	+	1	ID=LotjaGi6g1v0184400.2.CDS.5;Parent=LotjaGi6g1v0184400.2
LjG1.1_chr6	PGSB	exon	47807112	47807231	.	+	.	ID=LotjaGi6g1v0184400.2.exon.5;Parent=LotjaGi6g1v0184400.2
LjG1.1_chr6	PGSB	three_prime_UTR	47807212	47807231	.	+	.	ID=LotjaGi6g1v0184400.2.three_prime_UTR.2;Parent=LotjaGi6g1v0184400.2
LjG1.1_chr6	PGSB	mRNA	47804636	47811009	.	+	.	ID=LotjaGi6g1v0184400.3;Parent=LotjaGi6g1v0184400;description=Protein DETOXIFICATION;ahrdqual=***;GO=GO:0006855,GO:0015238,GO:0015297,GO:0016020,GO:0016021,GO:0055085;IPR=IPR002528,IPR002528,IPR002528;Pfam=TIGR00797,PF01554,PF01554;te-related=0
LjG1.1_chr6	PGSB	five_prime_UTR	47804636	47804636	.	+	.	ID=LotjaGi6g1v0184400.3.five_prime_UTR.1;Parent=LotjaGi6g1v0184400.3
LjG1.1_chr6	PGSB	exon	47804636	47804948	.	+	.	ID=LotjaGi6g1v0184400.3.exon.1;Parent=LotjaGi6g1v0184400.3
LjG1.1_chr6	PGSB	CDS	47804637	47804948	.	+	0	ID=LotjaGi6g1v0184400.3.CDS.1;Parent=LotjaGi6g1v0184400.3
LjG1.1_chr6	PGSB	exon	47805592	47806136	.	+	.	ID=LotjaGi6g1v0184400.3.exon.2;Parent=LotjaGi6g1v0184400.3
LjG1.1_chr6	PGSB	CDS	47805592	47806136	.	+	0	ID=LotjaGi6g1v0184400.3.CDS.2;Parent=LotjaGi6g1v0184400.3
LjG1.1_chr6	PGSB	exon	47806461	47806547	.	+	.	ID=LotjaGi6g1v0184400.3.exon.3;Parent=LotjaGi6g1v0184400.3
LjG1.1_chr6	PGSB	CDS	47806461	47806547	.	+	1	ID=LotjaGi6g1v0184400.3.CDS.3;Parent=LotjaGi6g1v0184400.3
LjG1.1_chr6	PGSB	exon	47806652	47806708	.	+	.	ID=LotjaGi6g1v0184400.3.exon.4;Parent=LotjaGi6g1v0184400.3
LjG1.1_chr6	PGSB	CDS	47806652	47806708	.	+	1	ID=LotjaGi6g1v0184400.3.CDS.4;Parent=LotjaGi6g1v0184400.3
LjG1.1_chr6	PGSB	exon	47806789	47807027	.	+	.	ID=LotjaGi6g1v0184400.3.exon.5;Parent=LotjaGi6g1v0184400.3
LjG1.1_chr6	PGSB	CDS	47806789	47807027	.	+	1	ID=LotjaGi6g1v0184400.3.CDS.5;Parent=LotjaGi6g1v0184400.3
LjG1.1_chr6	PGSB	exon	47807112	47807230	.	+	.	ID=LotjaGi6g1v0184400.3.exon.6;Parent=LotjaGi6g1v0184400.3
LjG1.1_chr6	PGSB	CDS	47807112	47807230	.	+	2	ID=LotjaGi6g1v0184400.3.CDS.6;Parent=LotjaGi6g1v0184400.3
LjG1.1_chr6	PGSB	exon	47807312	47807398	.	+	.	ID=LotjaGi6g1v0184400.3.exon.7;Parent=LotjaGi6g1v0184400.3
LjG1.1_chr6	PGSB	CDS	47807312	47807398	.	+	0	ID=LotjaGi6g1v0184400.3.CDS.7;Parent=LotjaGi6g1v0184400.3
LjG1.1_chr6	PGSB	CDS	47807496	47807570	.	+	0	ID=LotjaGi6g1v0184400.3.CDS.8;Parent=LotjaGi6g1v0184400.3
LjG1.1_chr6	PGSB	exon	47807496	47811009	.	+	.	ID=LotjaGi6g1v0184400.3.exon.8;Parent=LotjaGi6g1v0184400.3
LjG1.1_chr6	PGSB	three_prime_UTR	47807571	47811009	.	+	.	ID=LotjaGi6g1v0184400.3.three_prime_UTR.2;Parent=LotjaGi6g1v0184400.3
###
LjG1.1_chr6	PGSB	three_prime_UTR	47807571	47811009	.	+	.	ID=LotjaGi6g1v0184400.3.three_prime_UTR.2;Parent=LotjaGi6g1v0184400.3
LjG1.1_chr6	PGSB	gene	47807494	47812959	.	-	.	ID=LotjaGi6g1v0184500
LjG1.1_chr6	PGSB	mRNA	47807494	47812959	.	-	.	ID=LotjaGi6g1v0184500.1;Parent=LotjaGi6g1v0184500;description=Amine oxidase, putative;ahrdqual=***;GO=GO:0016491,GO:0055114;IPR=IPR023753,IPR023753,IPR002937;Pfam=SSF51905,SSF51905,SSF54373,PF01593;te-related=0
LjG1.1_chr6	PGSB	three_prime_UTR	47807494	47808190	.	-	.	ID=LotjaGi6g1v0184500.1.three_prime_UTR.1;Parent=LotjaGi6g1v0184500.1
LjG1.1_chr6	PGSB	exon	47807494	47808499	.	-	.	ID=LotjaGi6g1v0184500.1.exon.1;Parent=LotjaGi6g1v0184500.1
LjG1.1_chr6	PGSB	CDS	47808191	47808499	.	-	0	ID=LotjaGi6g1v0184500.1.CDS.1;Parent=LotjaGi6g1v0184500.1
LjG1.1_chr6	PGSB	exon	47808615	47809044	.	-	.	ID=LotjaGi6g1v0184500.1.exon.2;Parent=LotjaGi6g1v0184500.1
LjG1.1_chr6	PGSB	CDS	47808615	47809044	.	-	1	ID=LotjaGi6g1v0184500.1.CDS.2;Parent=LotjaGi6g1v0184500.1
LjG1.1_chr6	PGSB	exon	47809147	47809244	.	-	.	ID=LotjaGi6g1v0184500.1.exon.3;Parent=LotjaGi6g1v0184500.1
LjG1.1_chr6	PGSB	CDS	47809147	47809244	.	-	0	ID=LotjaGi6g1v0184500.1.CDS.3;Parent=LotjaGi6g1v0184500.1
LjG1.1_chr6	PGSB	exon	47810239	47810341	.	-	.	ID=LotjaGi6g1v0184500.1.exon.4;Parent=LotjaGi6g1v0184500.1
LjG1.1_chr6	PGSB	CDS	47810239	47810341	.	-	1	ID=LotjaGi6g1v0184500.1.CDS.4;Parent=LotjaGi6g1v0184500.1
LjG1.1_chr6	PGSB	exon	47810431	47810516	.	-	.	ID=LotjaGi6g1v0184500.1.exon.5;Parent=LotjaGi6g1v0184500.1
LjG1.1_chr6	PGSB	CDS	47810431	47810516	.	-	0	ID=LotjaGi6g1v0184500.1.CDS.5;Parent=LotjaGi6g1v0184500.1
LjG1.1_chr6	PGSB	exon	47810647	47810734	.	-	.	ID=LotjaGi6g1v0184500.1.exon.6;Parent=LotjaGi6g1v0184500.1
LjG1.1_chr6	PGSB	CDS	47810647	47810734	.	-	1	ID=LotjaGi6g1v0184500.1.CDS.6;Parent=LotjaGi6g1v0184500.1
LjG1.1_chr6	PGSB	exon	47810880	47810993	.	-	.	ID=LotjaGi6g1v0184500.1.exon.7;Parent=LotjaGi6g1v0184500.1
LjG1.1_chr6	PGSB	CDS	47810880	47810993	.	-	1	ID=LotjaGi6g1v0184500.1.CDS.7;Parent=LotjaGi6g1v0184500.1
LjG1.1_chr6	PGSB	exon	47811099	47811187	.	-	.	ID=LotjaGi6g1v0184500.1.exon.8;Parent=LotjaGi6g1v0184500.1
LjG1.1_chr6	PGSB	CDS	47811099	47811187	.	-	0	ID=LotjaGi6g1v0184500.1.CDS.8;Parent=LotjaGi6g1v0184500.1
LjG1.1_chr6	PGSB	exon	47811644	47811759	.	-	.	ID=LotjaGi6g1v0184500.1.exon.9;Parent=LotjaGi6g1v0184500.1
LjG1.1_chr6	PGSB	CDS	47811644	47811759	.	-	2	ID=LotjaGi6g1v0184500.1.CDS.9;Parent=LotjaGi6g1v0184500.1
LjG1.1_chr6	PGSB	CDS	47812449	47812488	.	-	0	ID=LotjaGi6g1v0184500.1.CDS.10;Parent=LotjaGi6g1v0184500.1
LjG1.1_chr6	PGSB	exon	47812449	47812959	.	-	.	ID=LotjaGi6g1v0184500.1.exon.10;Parent=LotjaGi6g1v0184500.1
LjG1.1_chr6	PGSB	five_prime_UTR	47812489	47812959	.	-	.	ID=LotjaGi6g1v0184500.1.five_prime_UTR.2;Parent=LotjaGi6g1v0184500.1
LjG1.1_chr6	PGSB	mRNA	47808191	47811798	.	-	.	ID=LotjaGi6g1v0184500.2;Parent=LotjaGi6g1v0184500;description=Amine oxidase, putative;ahrdqual=***;GO=GO:0016491,GO:0055114;IPR=IPR023753,IPR023753,IPR002937;Pfam=SSF51905,SSF51905,PF01593,SSF54373;te-related=0
LjG1.1_chr6	PGSB	exon	47808191	47808499	.	-	.	ID=LotjaGi6g1v0184500.2.exon.1;Parent=LotjaGi6g1v0184500.2
LjG1.1_chr6	PGSB	CDS	47808191	47808499	.	-	0	ID=LotjaGi6g1v0184500.2.CDS.1;Parent=LotjaGi6g1v0184500.2
LjG1.1_chr6	PGSB	exon	47808615	47809044	.	-	.	ID=LotjaGi6g1v0184500.2.exon.2;Parent=LotjaGi6g1v0184500.2
LjG1.1_chr6	PGSB	CDS	47808615	47809044	.	-	1	ID=LotjaGi6g1v0184500.2.CDS.2;Parent=LotjaGi6g1v0184500.2
LjG1.1_chr6	PGSB	exon	47809147	47809244	.	-	.	ID=LotjaGi6g1v0184500.2.exon.3;Parent=LotjaGi6g1v0184500.2
LjG1.1_chr6	PGSB	CDS	47809147	47809244	.	-	0	ID=LotjaGi6g1v0184500.2.CDS.3;Parent=LotjaGi6g1v0184500.2
LjG1.1_chr6	PGSB	exon	47810239	47810341	.	-	.	ID=LotjaGi6g1v0184500.2.exon.4;Parent=LotjaGi6g1v0184500.2
LjG1.1_chr6	PGSB	CDS	47810239	47810341	.	-	1	ID=LotjaGi6g1v0184500.2.CDS.4;Parent=LotjaGi6g1v0184500.2
LjG1.1_chr6	PGSB	exon	47810431	47810516	.	-	.	ID=LotjaGi6g1v0184500.2.exon.5;Parent=LotjaGi6g1v0184500.2
LjG1.1_chr6	PGSB	CDS	47810431	47810516	.	-	0	ID=LotjaGi6g1v0184500.2.CDS.5;Parent=LotjaGi6g1v0184500.2
LjG1.1_chr6	PGSB	exon	47810647	47810734	.	-	.	ID=LotjaGi6g1v0184500.2.exon.6;Parent=LotjaGi6g1v0184500.2
LjG1.1_chr6	PGSB	CDS	47810647	47810734	.	-	1	ID=LotjaGi6g1v0184500.2.CDS.6;Parent=LotjaGi6g1v0184500.2
LjG1.1_chr6	PGSB	exon	47810880	47810993	.	-	.	ID=LotjaGi6g1v0184500.2.exon.7;Parent=LotjaGi6g1v0184500.2
LjG1.1_chr6	PGSB	CDS	47810880	47810993	.	-	1	ID=LotjaGi6g1v0184500.2.CDS.7;Parent=LotjaGi6g1v0184500.2
LjG1.1_chr6	PGSB	exon	47811099	47811187	.	-	.	ID=LotjaGi6g1v0184500.2.exon.8;Parent=LotjaGi6g1v0184500.2
LjG1.1_chr6	PGSB	CDS	47811099	47811187	.	-	0	ID=LotjaGi6g1v0184500.2.CDS.8;Parent=LotjaGi6g1v0184500.2
LjG1.1_chr6	PGSB	CDS	47811644	47811691	.	-	0	ID=LotjaGi6g1v0184500.2.CDS.9;Parent=LotjaGi6g1v0184500.2
LjG1.1_chr6	PGSB	exon	47811644	47811798	.	-	.	ID=LotjaGi6g1v0184500.2.exon.9;Parent=LotjaGi6g1v0184500.2
LjG1.1_chr6	PGSB	mRNA	47808191	47812007	.	-	.	ID=LotjaGi6g1v0184500.3;Parent=LotjaGi6g1v0184500;description=Amine oxidase, putative;ahrdqual=***;GO=GO:0016491,GO:0055114;IPR=IPR002937,IPR023753,IPR023753;Pfam=PF01593,SSF51905,SSF51905,SSF54373;te-related=0
LjG1.1_chr6	PGSB	exon	47808191	47808499	.	-	.	ID=LotjaGi6g1v0184500.3.exon.1;Parent=LotjaGi6g1v0184500.3
LjG1.1_chr6	PGSB	CDS	47808191	47808499	.	-	0	ID=LotjaGi6g1v0184500.3.CDS.1;Parent=LotjaGi6g1v0184500.3
LjG1.1_chr6	PGSB	exon	47808615	47809044	.	-	.	ID=LotjaGi6g1v0184500.3.exon.2;Parent=LotjaGi6g1v0184500.3
LjG1.1_chr6	PGSB	CDS	47808615	47809044	.	-	1	ID=LotjaGi6g1v0184500.3.CDS.2;Parent=LotjaGi6g1v0184500.3
LjG1.1_chr6	PGSB	exon	47809147	47809244	.	-	.	ID=LotjaGi6g1v0184500.3.exon.3;Parent=LotjaGi6g1v0184500.3
LjG1.1_chr6	PGSB	CDS	47809147	47809244	.	-	0	ID=LotjaGi6g1v0184500.3.CDS.3;Parent=LotjaGi6g1v0184500.3
LjG1.1_chr6	PGSB	exon	47810239	47810341	.	-	.	ID=LotjaGi6g1v0184500.3.exon.4;Parent=LotjaGi6g1v0184500.3
LjG1.1_chr6	PGSB	CDS	47810239	47810341	.	-	1	ID=LotjaGi6g1v0184500.3.CDS.4;Parent=LotjaGi6g1v0184500.3
LjG1.1_chr6	PGSB	exon	47810431	47810516	.	-	.	ID=LotjaGi6g1v0184500.3.exon.5;Parent=LotjaGi6g1v0184500.3
LjG1.1_chr6	PGSB	CDS	47810431	47810516	.	-	0	ID=LotjaGi6g1v0184500.3.CDS.5;Parent=LotjaGi6g1v0184500.3
LjG1.1_chr6	PGSB	exon	47810647	47810734	.	-	.	ID=LotjaGi6g1v0184500.3.exon.6;Parent=LotjaGi6g1v0184500.3
LjG1.1_chr6	PGSB	CDS	47810647	47810734	.	-	1	ID=LotjaGi6g1v0184500.3.CDS.6;Parent=LotjaGi6g1v0184500.3
LjG1.1_chr6	PGSB	exon	47810880	47810993	.	-	.	ID=LotjaGi6g1v0184500.3.exon.7;Parent=LotjaGi6g1v0184500.3
LjG1.1_chr6	PGSB	CDS	47810880	47810993	.	-	1	ID=LotjaGi6g1v0184500.3.CDS.7;Parent=LotjaGi6g1v0184500.3
LjG1.1_chr6	PGSB	exon	47811099	47811187	.	-	.	ID=LotjaGi6g1v0184500.3.exon.8;Parent=LotjaGi6g1v0184500.3
LjG1.1_chr6	PGSB	CDS	47811099	47811187	.	-	0	ID=LotjaGi6g1v0184500.3.CDS.8;Parent=LotjaGi6g1v0184500.3
LjG1.1_chr6	PGSB	exon	47811644	47811759	.	-	.	ID=LotjaGi6g1v0184500.3.exon.9;Parent=LotjaGi6g1v0184500.3
LjG1.1_chr6	PGSB	CDS	47811644	47811759	.	-	2	ID=LotjaGi6g1v0184500.3.CDS.9;Parent=LotjaGi6g1v0184500.3
LjG1.1_chr6	PGSB	CDS	47811967	47811982	.	-	0	ID=LotjaGi6g1v0184500.3.CDS.10;Parent=LotjaGi6g1v0184500.3
LjG1.1_chr6	PGSB	exon	47811967	47812007	.	-	.	ID=LotjaGi6g1v0184500.3.exon.10;Parent=LotjaGi6g1v0184500.3
LjG1.1_chr6	PGSB	five_prime_UTR	47811983	47812007	.	-	.	ID=LotjaGi6g1v0184500.3.five_prime_UTR.1;Parent=LotjaGi6g1v0184500.3
###
LjG1.1_chr6	PGSB	five_prime_UTR	47811983	47812007	.	-	.	ID=LotjaGi6g1v0184500.3.five_prime_UTR.1;Parent=LotjaGi6g1v0184500.3
LjG1.1_chr6	PGSB	gene	47884570	47889916	.	-	.	ID=LotjaGi6g1v0184600
LjG1.1_chr6	PGSB	mRNA	47884570	47889916	.	-	.	ID=LotjaGi6g1v0184600.1;Parent=LotjaGi6g1v0184600;description=Transcription factor;ahrdqual=***;GO=GO:0046983;IPR=IPR011598,IPR011598;Pfam=PF00010,SSF47459;te-related=0
LjG1.1_chr6	PGSB	exon	47884570	47884973	.	-	.	ID=LotjaGi6g1v0184600.1.exon.1;Parent=LotjaGi6g1v0184600.1
LjG1.1_chr6	PGSB	three_prime_UTR	47884570	47884973	.	-	.	ID=LotjaGi6g1v0184600.1.three_prime_UTR.1;Parent=LotjaGi6g1v0184600.1
LjG1.1_chr6	PGSB	exon	47885688	47885766	.	-	.	ID=LotjaGi6g1v0184600.1.exon.2;Parent=LotjaGi6g1v0184600.1
LjG1.1_chr6	PGSB	three_prime_UTR	47885688	47885766	.	-	.	ID=LotjaGi6g1v0184600.1.three_prime_UTR.2;Parent=LotjaGi6g1v0184600.1
LjG1.1_chr6	PGSB	three_prime_UTR	47886149	47886188	.	-	.	ID=LotjaGi6g1v0184600.1.three_prime_UTR.3;Parent=LotjaGi6g1v0184600.1
LjG1.1_chr6	PGSB	exon	47886149	47886214	.	-	.	ID=LotjaGi6g1v0184600.1.exon.3;Parent=LotjaGi6g1v0184600.1
LjG1.1_chr6	PGSB	CDS	47886189	47886214	.	-	2	ID=LotjaGi6g1v0184600.1.CDS.1;Parent=LotjaGi6g1v0184600.1
LjG1.1_chr6	PGSB	exon	47886428	47886554	.	-	.	ID=LotjaGi6g1v0184600.1.exon.4;Parent=LotjaGi6g1v0184600.1
LjG1.1_chr6	PGSB	CDS	47886428	47886554	.	-	0	ID=LotjaGi6g1v0184600.1.CDS.2;Parent=LotjaGi6g1v0184600.1
LjG1.1_chr6	PGSB	exon	47886692	47886988	.	-	.	ID=LotjaGi6g1v0184600.1.exon.5;Parent=LotjaGi6g1v0184600.1
LjG1.1_chr6	PGSB	CDS	47886692	47886988	.	-	0	ID=LotjaGi6g1v0184600.1.CDS.3;Parent=LotjaGi6g1v0184600.1
LjG1.1_chr6	PGSB	exon	47887074	47887139	.	-	.	ID=LotjaGi6g1v0184600.1.exon.6;Parent=LotjaGi6g1v0184600.1
LjG1.1_chr6	PGSB	CDS	47887074	47887139	.	-	0	ID=LotjaGi6g1v0184600.1.CDS.4;Parent=LotjaGi6g1v0184600.1
LjG1.1_chr6	PGSB	exon	47887281	47887346	.	-	.	ID=LotjaGi6g1v0184600.1.exon.7;Parent=LotjaGi6g1v0184600.1
LjG1.1_chr6	PGSB	CDS	47887281	47887346	.	-	0	ID=LotjaGi6g1v0184600.1.CDS.5;Parent=LotjaGi6g1v0184600.1
LjG1.1_chr6	PGSB	exon	47887433	47887531	.	-	.	ID=LotjaGi6g1v0184600.1.exon.8;Parent=LotjaGi6g1v0184600.1
LjG1.1_chr6	PGSB	CDS	47887433	47887531	.	-	0	ID=LotjaGi6g1v0184600.1.CDS.6;Parent=LotjaGi6g1v0184600.1
LjG1.1_chr6	PGSB	exon	47887623	47888451	.	-	.	ID=LotjaGi6g1v0184600.1.exon.9;Parent=LotjaGi6g1v0184600.1
LjG1.1_chr6	PGSB	CDS	47887623	47888451	.	-	1	ID=LotjaGi6g1v0184600.1.CDS.7;Parent=LotjaGi6g1v0184600.1
LjG1.1_chr6	PGSB	CDS	47888680	47888750	.	-	0	ID=LotjaGi6g1v0184600.1.CDS.8;Parent=LotjaGi6g1v0184600.1
LjG1.1_chr6	PGSB	exon	47888680	47888769	.	-	.	ID=LotjaGi6g1v0184600.1.exon.10;Parent=LotjaGi6g1v0184600.1
LjG1.1_chr6	PGSB	five_prime_UTR	47888751	47888769	.	-	.	ID=LotjaGi6g1v0184600.1.five_prime_UTR.4;Parent=LotjaGi6g1v0184600.1
LjG1.1_chr6	PGSB	exon	47889487	47889916	.	-	.	ID=LotjaGi6g1v0184600.1.exon.11;Parent=LotjaGi6g1v0184600.1
LjG1.1_chr6	PGSB	five_prime_UTR	47889487	47889916	.	-	.	ID=LotjaGi6g1v0184600.1.five_prime_UTR.5;Parent=LotjaGi6g1v0184600.1
###
LjG1.1_chr6	PGSB	five_prime_UTR	47889487	47889916	.	-	.	ID=LotjaGi6g1v0184600.1.five_prime_UTR.5;Parent=LotjaGi6g1v0184600.1
LjG1.1_chr6	PGSB	gene	47893887	47897704	.	-	.	ID=LotjaGi6g1v0184700
LjG1.1_chr6	PGSB	mRNA	47893887	47897704	.	-	.	ID=LotjaGi6g1v0184700.1;Parent=LotjaGi6g1v0184700;description=Aldo/keto reductase family protein;ahrdqual=***;GO=GO:0016491,GO:0055114;IPR=IPR023210,IPR023210;Pfam=PF00248,SSF51430;te-related=0
LjG1.1_chr6	PGSB	three_prime_UTR	47893887	47894161	.	-	.	ID=LotjaGi6g1v0184700.1.three_prime_UTR.1;Parent=LotjaGi6g1v0184700.1
LjG1.1_chr6	PGSB	exon	47893887	47894347	.	-	.	ID=LotjaGi6g1v0184700.1.exon.1;Parent=LotjaGi6g1v0184700.1
LjG1.1_chr6	PGSB	CDS	47894162	47894347	.	-	0	ID=LotjaGi6g1v0184700.1.CDS.1;Parent=LotjaGi6g1v0184700.1
LjG1.1_chr6	PGSB	exon	47894628	47894690	.	-	.	ID=LotjaGi6g1v0184700.1.exon.2;Parent=LotjaGi6g1v0184700.1
LjG1.1_chr6	PGSB	CDS	47894628	47894690	.	-	0	ID=LotjaGi6g1v0184700.1.CDS.2;Parent=LotjaGi6g1v0184700.1
LjG1.1_chr6	PGSB	exon	47894779	47894861	.	-	.	ID=LotjaGi6g1v0184700.1.exon.3;Parent=LotjaGi6g1v0184700.1
LjG1.1_chr6	PGSB	CDS	47894779	47894861	.	-	2	ID=LotjaGi6g1v0184700.1.CDS.3;Parent=LotjaGi6g1v0184700.1
LjG1.1_chr6	PGSB	exon	47895373	47895540	.	-	.	ID=LotjaGi6g1v0184700.1.exon.4;Parent=LotjaGi6g1v0184700.1
LjG1.1_chr6	PGSB	CDS	47895373	47895540	.	-	2	ID=LotjaGi6g1v0184700.1.CDS.4;Parent=LotjaGi6g1v0184700.1
LjG1.1_chr6	PGSB	exon	47895686	47895757	.	-	.	ID=LotjaGi6g1v0184700.1.exon.5;Parent=LotjaGi6g1v0184700.1
LjG1.1_chr6	PGSB	CDS	47895686	47895757	.	-	2	ID=LotjaGi6g1v0184700.1.CDS.5;Parent=LotjaGi6g1v0184700.1
LjG1.1_chr6	PGSB	exon	47895876	47895898	.	-	.	ID=LotjaGi6g1v0184700.1.exon.6;Parent=LotjaGi6g1v0184700.1
LjG1.1_chr6	PGSB	CDS	47895876	47895898	.	-	1	ID=LotjaGi6g1v0184700.1.CDS.6;Parent=LotjaGi6g1v0184700.1
LjG1.1_chr6	PGSB	exon	47895979	47896143	.	-	.	ID=LotjaGi6g1v0184700.1.exon.7;Parent=LotjaGi6g1v0184700.1
LjG1.1_chr6	PGSB	CDS	47895979	47896143	.	-	1	ID=LotjaGi6g1v0184700.1.CDS.7;Parent=LotjaGi6g1v0184700.1
LjG1.1_chr6	PGSB	exon	47896234	47896274	.	-	.	ID=LotjaGi6g1v0184700.1.exon.8;Parent=LotjaGi6g1v0184700.1
LjG1.1_chr6	PGSB	CDS	47896234	47896274	.	-	0	ID=LotjaGi6g1v0184700.1.CDS.8;Parent=LotjaGi6g1v0184700.1
LjG1.1_chr6	PGSB	exon	47896357	47896448	.	-	.	ID=LotjaGi6g1v0184700.1.exon.9;Parent=LotjaGi6g1v0184700.1
LjG1.1_chr6	PGSB	CDS	47896357	47896448	.	-	2	ID=LotjaGi6g1v0184700.1.CDS.9;Parent=LotjaGi6g1v0184700.1
LjG1.1_chr6	PGSB	CDS	47897188	47897398	.	-	0	ID=LotjaGi6g1v0184700.1.CDS.10;Parent=LotjaGi6g1v0184700.1
LjG1.1_chr6	PGSB	exon	47897188	47897704	.	-	.	ID=LotjaGi6g1v0184700.1.exon.10;Parent=LotjaGi6g1v0184700.1
LjG1.1_chr6	PGSB	five_prime_UTR	47897399	47897704	.	-	.	ID=LotjaGi6g1v0184700.1.five_prime_UTR.2;Parent=LotjaGi6g1v0184700.1
###
LjG1.1_chr6	PGSB	five_prime_UTR	47897399	47897704	.	-	.	ID=LotjaGi6g1v0184700.1.five_prime_UTR.2;Parent=LotjaGi6g1v0184700.1
LjG1.1_chr6	PGSB	gene	47903361	47907565	.	-	.	ID=LotjaGi6g1v0184800
LjG1.1_chr6	PGSB	mRNA	47903361	47907565	.	-	.	ID=LotjaGi6g1v0184800.1;Parent=LotjaGi6g1v0184800;description=Reticulon-like protein;ahrdqual=***;IPR=IPR003388;Pfam=PF02453;te-related=0
LjG1.1_chr6	PGSB	three_prime_UTR	47903361	47903770	.	-	.	ID=LotjaGi6g1v0184800.1.three_prime_UTR.1;Parent=LotjaGi6g1v0184800.1
LjG1.1_chr6	PGSB	exon	47903361	47903943	.	-	.	ID=LotjaGi6g1v0184800.1.exon.1;Parent=LotjaGi6g1v0184800.1
LjG1.1_chr6	PGSB	CDS	47903771	47903943	.	-	2	ID=LotjaGi6g1v0184800.1.CDS.1;Parent=LotjaGi6g1v0184800.1
LjG1.1_chr6	PGSB	exon	47904661	47904730	.	-	.	ID=LotjaGi6g1v0184800.1.exon.2;Parent=LotjaGi6g1v0184800.1
LjG1.1_chr6	PGSB	CDS	47904661	47904730	.	-	0	ID=LotjaGi6g1v0184800.1.CDS.2;Parent=LotjaGi6g1v0184800.1
LjG1.1_chr6	PGSB	exon	47905377	47905518	.	-	.	ID=LotjaGi6g1v0184800.1.exon.3;Parent=LotjaGi6g1v0184800.1
LjG1.1_chr6	PGSB	CDS	47905377	47905518	.	-	1	ID=LotjaGi6g1v0184800.1.CDS.3;Parent=LotjaGi6g1v0184800.1
LjG1.1_chr6	PGSB	exon	47905717	47905897	.	-	.	ID=LotjaGi6g1v0184800.1.exon.4;Parent=LotjaGi6g1v0184800.1
LjG1.1_chr6	PGSB	CDS	47905717	47905897	.	-	2	ID=LotjaGi6g1v0184800.1.CDS.4;Parent=LotjaGi6g1v0184800.1
LjG1.1_chr6	PGSB	CDS	47905999	47906173	.	-	0	ID=LotjaGi6g1v0184800.1.CDS.5;Parent=LotjaGi6g1v0184800.1
LjG1.1_chr6	PGSB	exon	47905999	47906178	.	-	.	ID=LotjaGi6g1v0184800.1.exon.5;Parent=LotjaGi6g1v0184800.1
LjG1.1_chr6	PGSB	five_prime_UTR	47906174	47906178	.	-	.	ID=LotjaGi6g1v0184800.1.five_prime_UTR.2;Parent=LotjaGi6g1v0184800.1
LjG1.1_chr6	PGSB	exon	47907248	47907565	.	-	.	ID=LotjaGi6g1v0184800.1.exon.6;Parent=LotjaGi6g1v0184800.1
LjG1.1_chr6	PGSB	five_prime_UTR	47907248	47907565	.	-	.	ID=LotjaGi6g1v0184800.1.five_prime_UTR.3;Parent=LotjaGi6g1v0184800.1
LjG1.1_chr6	PGSB	mRNA	47903525	47907550	.	-	.	ID=LotjaGi6g1v0184800.2;Parent=LotjaGi6g1v0184800;description=Reticulon-like protein;ahrdqual=***;GO=GO:0005783,GO:0005789,GO:0016020,GO:0016021;IPR=IPR003388;Pfam=PF02453;te-related=0
LjG1.1_chr6	PGSB	three_prime_UTR	47903525	47903770	.	-	.	ID=LotjaGi6g1v0184800.2.three_prime_UTR.1;Parent=LotjaGi6g1v0184800.2
LjG1.1_chr6	PGSB	exon	47903525	47903943	.	-	.	ID=LotjaGi6g1v0184800.2.exon.1;Parent=LotjaGi6g1v0184800.2
LjG1.1_chr6	PGSB	CDS	47903771	47903943	.	-	2	ID=LotjaGi6g1v0184800.2.CDS.1;Parent=LotjaGi6g1v0184800.2
LjG1.1_chr6	PGSB	exon	47904661	47904730	.	-	.	ID=LotjaGi6g1v0184800.2.exon.2;Parent=LotjaGi6g1v0184800.2
LjG1.1_chr6	PGSB	CDS	47904661	47904730	.	-	0	ID=LotjaGi6g1v0184800.2.CDS.2;Parent=LotjaGi6g1v0184800.2
LjG1.1_chr6	PGSB	exon	47905377	47905518	.	-	.	ID=LotjaGi6g1v0184800.2.exon.3;Parent=LotjaGi6g1v0184800.2
LjG1.1_chr6	PGSB	CDS	47905377	47905518	.	-	1	ID=LotjaGi6g1v0184800.2.CDS.3;Parent=LotjaGi6g1v0184800.2
LjG1.1_chr6	PGSB	exon	47905717	47905897	.	-	.	ID=LotjaGi6g1v0184800.2.exon.4;Parent=LotjaGi6g1v0184800.2
LjG1.1_chr6	PGSB	CDS	47905717	47905897	.	-	2	ID=LotjaGi6g1v0184800.2.CDS.4;Parent=LotjaGi6g1v0184800.2
LjG1.1_chr6	PGSB	CDS	47905999	47906206	.	-	0	ID=LotjaGi6g1v0184800.2.CDS.5;Parent=LotjaGi6g1v0184800.2
LjG1.1_chr6	PGSB	exon	47905999	47907550	.	-	.	ID=LotjaGi6g1v0184800.2.exon.5;Parent=LotjaGi6g1v0184800.2
LjG1.1_chr6	PGSB	five_prime_UTR	47906207	47907550	.	-	.	ID=LotjaGi6g1v0184800.2.five_prime_UTR.2;Parent=LotjaGi6g1v0184800.2
###
LjG1.1_chr6	PGSB	five_prime_UTR	47906207	47907550	.	-	.	ID=LotjaGi6g1v0184800.2.five_prime_UTR.2;Parent=LotjaGi6g1v0184800.2
LjG1.1_chr6	PGSB	gene	47909647	47913256	.	+	.	ID=LotjaGi6g1v0184900
LjG1.1_chr6	PGSB	mRNA	47909647	47913256	.	+	.	ID=LotjaGi6g1v0184900.1;Parent=LotjaGi6g1v0184900;description=Oxygen-evolving enhancer 2-1, chloroplastic;ahrdqual=***;GO=GO:0005509,GO:0009523,GO:0009654,GO:0015979,GO:0019898;IPR=IPR016123,IPR002683;Pfam=SSF55724,PF01789;te-related=0
LjG1.1_chr6	PGSB	five_prime_UTR	47909647	47909864	.	+	.	ID=LotjaGi6g1v0184900.1.five_prime_UTR.1;Parent=LotjaGi6g1v0184900.1
LjG1.1_chr6	PGSB	exon	47909647	47910099	.	+	.	ID=LotjaGi6g1v0184900.1.exon.1;Parent=LotjaGi6g1v0184900.1
LjG1.1_chr6	PGSB	CDS	47909865	47910099	.	+	0	ID=LotjaGi6g1v0184900.1.CDS.1;Parent=LotjaGi6g1v0184900.1
LjG1.1_chr6	PGSB	exon	47910968	47911200	.	+	.	ID=LotjaGi6g1v0184900.1.exon.2;Parent=LotjaGi6g1v0184900.1
LjG1.1_chr6	PGSB	CDS	47910968	47911200	.	+	2	ID=LotjaGi6g1v0184900.1.CDS.2;Parent=LotjaGi6g1v0184900.1
LjG1.1_chr6	PGSB	exon	47911633	47911683	.	+	.	ID=LotjaGi6g1v0184900.1.exon.3;Parent=LotjaGi6g1v0184900.1
LjG1.1_chr6	PGSB	CDS	47911633	47911683	.	+	0	ID=LotjaGi6g1v0184900.1.CDS.3;Parent=LotjaGi6g1v0184900.1
LjG1.1_chr6	PGSB	CDS	47912101	47912361	.	+	0	ID=LotjaGi6g1v0184900.1.CDS.4;Parent=LotjaGi6g1v0184900.1
LjG1.1_chr6	PGSB	exon	47912101	47913256	.	+	.	ID=LotjaGi6g1v0184900.1.exon.4;Parent=LotjaGi6g1v0184900.1
LjG1.1_chr6	PGSB	three_prime_UTR	47912362	47913256	.	+	.	ID=LotjaGi6g1v0184900.1.three_prime_UTR.2;Parent=LotjaGi6g1v0184900.1
###
LjG1.1_chr6	PGSB	three_prime_UTR	47912362	47913256	.	+	.	ID=LotjaGi6g1v0184900.1.three_prime_UTR.2;Parent=LotjaGi6g1v0184900.1
LjG1.1_chr6	PGSB	gene	47931392	47934357	.	+	.	ID=LotjaGi6g1v0185000
LjG1.1_chr6	PGSB	mRNA	47931392	47934357	.	+	.	ID=LotjaGi6g1v0185000.1;Parent=LotjaGi6g1v0185000;description=Cytochrome P450 family protein;ahrdqual=***;GO=GO:0005506,GO:0016705,GO:0020037,GO:0055114;IPR=IPR001128,IPR001128;Pfam=PF00067,SSF48264;te-related=0
LjG1.1_chr6	PGSB	five_prime_UTR	47931392	47931413	.	+	.	ID=LotjaGi6g1v0185000.1.five_prime_UTR.1;Parent=LotjaGi6g1v0185000.1
LjG1.1_chr6	PGSB	exon	47931392	47932358	.	+	.	ID=LotjaGi6g1v0185000.1.exon.1;Parent=LotjaGi6g1v0185000.1
LjG1.1_chr6	PGSB	CDS	47931414	47932358	.	+	0	ID=LotjaGi6g1v0185000.1.CDS.1;Parent=LotjaGi6g1v0185000.1
LjG1.1_chr6	PGSB	CDS	47933458	47934090	.	+	0	ID=LotjaGi6g1v0185000.1.CDS.2;Parent=LotjaGi6g1v0185000.1
LjG1.1_chr6	PGSB	exon	47933458	47934357	.	+	.	ID=LotjaGi6g1v0185000.1.exon.2;Parent=LotjaGi6g1v0185000.1
LjG1.1_chr6	PGSB	three_prime_UTR	47934091	47934357	.	+	.	ID=LotjaGi6g1v0185000.1.three_prime_UTR.2;Parent=LotjaGi6g1v0185000.1
###
LjG1.1_chr6	PGSB	three_prime_UTR	47934091	47934357	.	+	.	ID=LotjaGi6g1v0185000.1.three_prime_UTR.2;Parent=LotjaGi6g1v0185000.1
LjG1.1_chr6	PGSB	gene	47940888	47957003	.	+	.	ID=LotjaGi6g1v0185100
LjG1.1_chr6	PGSB	mRNA	47940888	47957003	.	+	.	ID=LotjaGi6g1v0185100.1;Parent=LotjaGi6g1v0185100;description=Pentatricopeptide repeat-containing protein family;ahrdqual=***;IPR=IPR002885,IPR002885,IPR002885,IPR002885,IPR002885,IPR002885,IPR002885,IPR002885,IPR002885,IPR002885,IPR002885,IPR002885,IPR011990,IPR011990;Pfam=PF01535,PF01535,PF01535,PF01535,TIGR00756,TIGR00756,TIGR00756,TIGR00756,PF13041,PF13041,PF13041,PF13041,SSF48452,SSF48452;te-related=0
LjG1.1_chr6	PGSB	five_prime_UTR	47940888	47941137	.	+	.	ID=LotjaGi6g1v0185100.1.five_prime_UTR.1;Parent=LotjaGi6g1v0185100.1
LjG1.1_chr6	PGSB	exon	47940888	47943320	.	+	.	ID=LotjaGi6g1v0185100.1.exon.1;Parent=LotjaGi6g1v0185100.1
LjG1.1_chr6	PGSB	CDS	47941138	47943273	.	+	0	ID=LotjaGi6g1v0185100.1.CDS.1;Parent=LotjaGi6g1v0185100.1
LjG1.1_chr6	PGSB	three_prime_UTR	47943274	47943320	.	+	.	ID=LotjaGi6g1v0185100.1.three_prime_UTR.2;Parent=LotjaGi6g1v0185100.1
LjG1.1_chr6	PGSB	exon	47944074	47944166	.	+	.	ID=LotjaGi6g1v0185100.1.exon.2;Parent=LotjaGi6g1v0185100.1
LjG1.1_chr6	PGSB	three_prime_UTR	47944074	47944166	.	+	.	ID=LotjaGi6g1v0185100.1.three_prime_UTR.3;Parent=LotjaGi6g1v0185100.1
LjG1.1_chr6	PGSB	exon	47944416	47944531	.	+	.	ID=LotjaGi6g1v0185100.1.exon.3;Parent=LotjaGi6g1v0185100.1
LjG1.1_chr6	PGSB	three_prime_UTR	47944416	47944531	.	+	.	ID=LotjaGi6g1v0185100.1.three_prime_UTR.4;Parent=LotjaGi6g1v0185100.1
LjG1.1_chr6	PGSB	exon	47945362	47946354	.	+	.	ID=LotjaGi6g1v0185100.1.exon.4;Parent=LotjaGi6g1v0185100.1
LjG1.1_chr6	PGSB	three_prime_UTR	47945362	47946354	.	+	.	ID=LotjaGi6g1v0185100.1.three_prime_UTR.5;Parent=LotjaGi6g1v0185100.1
LjG1.1_chr6	PGSB	exon	47949356	47949505	.	+	.	ID=LotjaGi6g1v0185100.1.exon.5;Parent=LotjaGi6g1v0185100.1
LjG1.1_chr6	PGSB	three_prime_UTR	47949356	47949505	.	+	.	ID=LotjaGi6g1v0185100.1.three_prime_UTR.6;Parent=LotjaGi6g1v0185100.1
LjG1.1_chr6	PGSB	exon	47949866	47949918	.	+	.	ID=LotjaGi6g1v0185100.1.exon.6;Parent=LotjaGi6g1v0185100.1
LjG1.1_chr6	PGSB	three_prime_UTR	47949866	47949918	.	+	.	ID=LotjaGi6g1v0185100.1.three_prime_UTR.7;Parent=LotjaGi6g1v0185100.1
LjG1.1_chr6	PGSB	exon	47950306	47950339	.	+	.	ID=LotjaGi6g1v0185100.1.exon.7;Parent=LotjaGi6g1v0185100.1
LjG1.1_chr6	PGSB	three_prime_UTR	47950306	47950339	.	+	.	ID=LotjaGi6g1v0185100.1.three_prime_UTR.8;Parent=LotjaGi6g1v0185100.1
LjG1.1_chr6	PGSB	exon	47950518	47950616	.	+	.	ID=LotjaGi6g1v0185100.1.exon.8;Parent=LotjaGi6g1v0185100.1
LjG1.1_chr6	PGSB	three_prime_UTR	47950518	47950616	.	+	.	ID=LotjaGi6g1v0185100.1.three_prime_UTR.9;Parent=LotjaGi6g1v0185100.1
LjG1.1_chr6	PGSB	exon	47950697	47951667	.	+	.	ID=LotjaGi6g1v0185100.1.exon.9;Parent=LotjaGi6g1v0185100.1
LjG1.1_chr6	PGSB	three_prime_UTR	47950697	47951667	.	+	.	ID=LotjaGi6g1v0185100.1.three_prime_UTR.10;Parent=LotjaGi6g1v0185100.1
LjG1.1_chr6	PGSB	exon	47955528	47956517	.	+	.	ID=LotjaGi6g1v0185100.1.exon.10;Parent=LotjaGi6g1v0185100.1
LjG1.1_chr6	PGSB	three_prime_UTR	47955528	47956517	.	+	.	ID=LotjaGi6g1v0185100.1.three_prime_UTR.11;Parent=LotjaGi6g1v0185100.1
LjG1.1_chr6	PGSB	exon	47956620	47957003	.	+	.	ID=LotjaGi6g1v0185100.1.exon.11;Parent=LotjaGi6g1v0185100.1
LjG1.1_chr6	PGSB	three_prime_UTR	47956620	47957003	.	+	.	ID=LotjaGi6g1v0185100.1.three_prime_UTR.12;Parent=LotjaGi6g1v0185100.1
###
LjG1.1_chr6	PGSB	three_prime_UTR	47956620	47957003	.	+	.	ID=LotjaGi6g1v0185100.1.three_prime_UTR.12;Parent=LotjaGi6g1v0185100.1
LjG1.1_chr6	PGSB	gene	47957703	47962247	.	-	.	ID=LotjaGi6g1v0185200_LC
LjG1.1_chr6	PGSB	mRNA	47957703	47962247	.	-	.	ID=LotjaGi6g1v0185200_LC.1;Parent=LotjaGi6g1v0185200_LC;description=Membrin;ahrdqual=***;GO=GO:0005484,GO:0005794,GO:0015031,GO:0016020,GO:0016021,GO:0016192,GO:0061025;te-related=0
LjG1.1_chr6	PGSB	three_prime_UTR	47957703	47959080	.	-	.	ID=LotjaGi6g1v0185200_LC.1.three_prime_UTR.1;Parent=LotjaGi6g1v0185200_LC.1
LjG1.1_chr6	PGSB	exon	47957703	47959248	.	-	.	ID=LotjaGi6g1v0185200_LC.1.exon.1;Parent=LotjaGi6g1v0185200_LC.1
LjG1.1_chr6	PGSB	CDS	47959081	47959248	.	-	0	ID=LotjaGi6g1v0185200_LC.1.CDS.1;Parent=LotjaGi6g1v0185200_LC.1
LjG1.1_chr6	PGSB	exon	47959331	47959451	.	-	.	ID=LotjaGi6g1v0185200_LC.1.exon.2;Parent=LotjaGi6g1v0185200_LC.1
LjG1.1_chr6	PGSB	CDS	47959331	47959451	.	-	1	ID=LotjaGi6g1v0185200_LC.1.CDS.2;Parent=LotjaGi6g1v0185200_LC.1
LjG1.1_chr6	PGSB	CDS	47960690	47960745	.	-	0	ID=LotjaGi6g1v0185200_LC.1.CDS.3;Parent=LotjaGi6g1v0185200_LC.1
LjG1.1_chr6	PGSB	exon	47960690	47962247	.	-	.	ID=LotjaGi6g1v0185200_LC.1.exon.3;Parent=LotjaGi6g1v0185200_LC.1
LjG1.1_chr6	PGSB	five_prime_UTR	47960746	47962247	.	-	.	ID=LotjaGi6g1v0185200_LC.1.five_prime_UTR.2;Parent=LotjaGi6g1v0185200_LC.1
LjG1.1_chr6	PGSB	mRNA	47957703	47962247	.	-	.	ID=LotjaGi6g1v0185200_LC.2;Parent=LotjaGi6g1v0185200_LC;description=Membrin;ahrdqual=***;GO=GO:0005484,GO:0005794,GO:0015031,GO:0016020,GO:0016021,GO:0016192,GO:0061025;Pfam=SSF58038,PF12352;te-related=0
LjG1.1_chr6	PGSB	three_prime_UTR	47957703	47958179	.	-	.	ID=LotjaGi6g1v0185200_LC.2.three_prime_UTR.1;Parent=LotjaGi6g1v0185200_LC.2
LjG1.1_chr6	PGSB	exon	47957703	47958359	.	-	.	ID=LotjaGi6g1v0185200_LC.2.exon.1;Parent=LotjaGi6g1v0185200_LC.2
LjG1.1_chr6	PGSB	CDS	47958180	47958359	.	-	0	ID=LotjaGi6g1v0185200_LC.2.CDS.1;Parent=LotjaGi6g1v0185200_LC.2
LjG1.1_chr6	PGSB	exon	47959102	47959248	.	-	.	ID=LotjaGi6g1v0185200_LC.2.exon.2;Parent=LotjaGi6g1v0185200_LC.2
LjG1.1_chr6	PGSB	CDS	47959102	47959248	.	-	0	ID=LotjaGi6g1v0185200_LC.2.CDS.2;Parent=LotjaGi6g1v0185200_LC.2
LjG1.1_chr6	PGSB	exon	47959331	47959451	.	-	.	ID=LotjaGi6g1v0185200_LC.2.exon.3;Parent=LotjaGi6g1v0185200_LC.2
LjG1.1_chr6	PGSB	CDS	47959331	47959451	.	-	1	ID=LotjaGi6g1v0185200_LC.2.CDS.3;Parent=LotjaGi6g1v0185200_LC.2
LjG1.1_chr6	PGSB	CDS	47960690	47960745	.	-	0	ID=LotjaGi6g1v0185200_LC.2.CDS.4;Parent=LotjaGi6g1v0185200_LC.2
LjG1.1_chr6	PGSB	exon	47960690	47962247	.	-	.	ID=LotjaGi6g1v0185200_LC.2.exon.4;Parent=LotjaGi6g1v0185200_LC.2
LjG1.1_chr6	PGSB	five_prime_UTR	47960746	47962247	.	-	.	ID=LotjaGi6g1v0185200_LC.2.five_prime_UTR.2;Parent=LotjaGi6g1v0185200_LC.2
LjG1.1_chr6	PGSB	mRNA	47957703	47962247	.	-	.	ID=LotjaGi6g1v0185200_LC.3;Parent=LotjaGi6g1v0185200_LC;description=Membrin;ahrdqual=***;GO=GO:0005484,GO:0005794,GO:0015031,GO:0016020,GO:0016021,GO:0016192,GO:0061025;te-related=0
LjG1.1_chr6	PGSB	three_prime_UTR	47957703	47958179	.	-	.	ID=LotjaGi6g1v0185200_LC.3.three_prime_UTR.1;Parent=LotjaGi6g1v0185200_LC.3
LjG1.1_chr6	PGSB	exon	47957703	47958395	.	-	.	ID=LotjaGi6g1v0185200_LC.3.exon.1;Parent=LotjaGi6g1v0185200_LC.3
LjG1.1_chr6	PGSB	CDS	47958180	47958395	.	-	0	ID=LotjaGi6g1v0185200_LC.3.CDS.1;Parent=LotjaGi6g1v0185200_LC.3
LjG1.1_chr6	PGSB	exon	47959102	47959248	.	-	.	ID=LotjaGi6g1v0185200_LC.3.exon.2;Parent=LotjaGi6g1v0185200_LC.3
LjG1.1_chr6	PGSB	CDS	47959102	47959248	.	-	0	ID=LotjaGi6g1v0185200_LC.3.CDS.2;Parent=LotjaGi6g1v0185200_LC.3
LjG1.1_chr6	PGSB	exon	47959331	47959451	.	-	.	ID=LotjaGi6g1v0185200_LC.3.exon.3;Parent=LotjaGi6g1v0185200_LC.3
LjG1.1_chr6	PGSB	CDS	47959331	47959451	.	-	1	ID=LotjaGi6g1v0185200_LC.3.CDS.3;Parent=LotjaGi6g1v0185200_LC.3
LjG1.1_chr6	PGSB	CDS	47960690	47960745	.	-	0	ID=LotjaGi6g1v0185200_LC.3.CDS.4;Parent=LotjaGi6g1v0185200_LC.3
LjG1.1_chr6	PGSB	exon	47960690	47962247	.	-	.	ID=LotjaGi6g1v0185200_LC.3.exon.4;Parent=LotjaGi6g1v0185200_LC.3
LjG1.1_chr6	PGSB	five_prime_UTR	47960746	47962247	.	-	.	ID=LotjaGi6g1v0185200_LC.3.five_prime_UTR.2;Parent=LotjaGi6g1v0185200_LC.3
###
LjG1.1_chr6	PGSB	five_prime_UTR	47960746	47962247	.	-	.	ID=LotjaGi6g1v0185200_LC.3.five_prime_UTR.2;Parent=LotjaGi6g1v0185200_LC.3
LjG1.1_chr6	PGSB	gene	47969949	47973604	.	+	.	ID=LotjaGi6g1v0185300
LjG1.1_chr6	PGSB	mRNA	47969949	47973604	.	+	.	ID=LotjaGi6g1v0185300.1;Parent=LotjaGi6g1v0185300;description=Myb family transcription factor;ahrdqual=*-*;GO=GO:0003677,GO:0003700,GO:0005634,GO:0006351,GO:0006355;IPR=IPR006447,IPR001005,IPR009057;Pfam=TIGR01557,PF00249,SSF46689;te-related=0
LjG1.1_chr6	PGSB	five_prime_UTR	47969949	47970048	.	+	.	ID=LotjaGi6g1v0185300.1.five_prime_UTR.1;Parent=LotjaGi6g1v0185300.1
LjG1.1_chr6	PGSB	exon	47969949	47970181	.	+	.	ID=LotjaGi6g1v0185300.1.exon.1;Parent=LotjaGi6g1v0185300.1
LjG1.1_chr6	PGSB	CDS	47970049	47970181	.	+	0	ID=LotjaGi6g1v0185300.1.CDS.1;Parent=LotjaGi6g1v0185300.1
LjG1.1_chr6	PGSB	exon	47970574	47970653	.	+	.	ID=LotjaGi6g1v0185300.1.exon.2;Parent=LotjaGi6g1v0185300.1
LjG1.1_chr6	PGSB	CDS	47970574	47970653	.	+	2	ID=LotjaGi6g1v0185300.1.CDS.2;Parent=LotjaGi6g1v0185300.1
LjG1.1_chr6	PGSB	exon	47972976	47973125	.	+	.	ID=LotjaGi6g1v0185300.1.exon.3;Parent=LotjaGi6g1v0185300.1
LjG1.1_chr6	PGSB	CDS	47972976	47973125	.	+	0	ID=LotjaGi6g1v0185300.1.CDS.3;Parent=LotjaGi6g1v0185300.1
LjG1.1_chr6	PGSB	CDS	47973252	47973449	.	+	0	ID=LotjaGi6g1v0185300.1.CDS.4;Parent=LotjaGi6g1v0185300.1
LjG1.1_chr6	PGSB	exon	47973252	47973604	.	+	.	ID=LotjaGi6g1v0185300.1.exon.4;Parent=LotjaGi6g1v0185300.1
LjG1.1_chr6	PGSB	three_prime_UTR	47973450	47973604	.	+	.	ID=LotjaGi6g1v0185300.1.three_prime_UTR.2;Parent=LotjaGi6g1v0185300.1
###
LjG1.1_chr6	PGSB	three_prime_UTR	47973450	47973604	.	+	.	ID=LotjaGi6g1v0185300.1.three_prime_UTR.2;Parent=LotjaGi6g1v0185300.1
LjG1.1_chr6	PGSB	gene	47975819	47981063	.	-	.	ID=LotjaGi6g1v0185400
LjG1.1_chr6	PGSB	mRNA	47975819	47981063	.	-	.	ID=LotjaGi6g1v0185400.1;Parent=LotjaGi6g1v0185400;description=Transmembrane protein 56;ahrdqual=***;GO=GO:0016020,GO:0016021;IPR=IPR006634;Pfam=PF03798;te-related=0
LjG1.1_chr6	PGSB	three_prime_UTR	47975819	47976593	.	-	.	ID=LotjaGi6g1v0185400.1.three_prime_UTR.1;Parent=LotjaGi6g1v0185400.1
LjG1.1_chr6	PGSB	exon	47975819	47976722	.	-	.	ID=LotjaGi6g1v0185400.1.exon.1;Parent=LotjaGi6g1v0185400.1
LjG1.1_chr6	PGSB	CDS	47976594	47976722	.	-	0	ID=LotjaGi6g1v0185400.1.CDS.1;Parent=LotjaGi6g1v0185400.1
LjG1.1_chr6	PGSB	exon	47977988	47978047	.	-	.	ID=LotjaGi6g1v0185400.1.exon.2;Parent=LotjaGi6g1v0185400.1
LjG1.1_chr6	PGSB	CDS	47977988	47978047	.	-	0	ID=LotjaGi6g1v0185400.1.CDS.2;Parent=LotjaGi6g1v0185400.1
LjG1.1_chr6	PGSB	exon	47978168	47978243	.	-	.	ID=LotjaGi6g1v0185400.1.exon.3;Parent=LotjaGi6g1v0185400.1
LjG1.1_chr6	PGSB	CDS	47978168	47978243	.	-	1	ID=LotjaGi6g1v0185400.1.CDS.3;Parent=LotjaGi6g1v0185400.1
LjG1.1_chr6	PGSB	exon	47978330	47978451	.	-	.	ID=LotjaGi6g1v0185400.1.exon.4;Parent=LotjaGi6g1v0185400.1
LjG1.1_chr6	PGSB	CDS	47978330	47978451	.	-	0	ID=LotjaGi6g1v0185400.1.CDS.4;Parent=LotjaGi6g1v0185400.1
LjG1.1_chr6	PGSB	exon	47978602	47978676	.	-	.	ID=LotjaGi6g1v0185400.1.exon.5;Parent=LotjaGi6g1v0185400.1
LjG1.1_chr6	PGSB	CDS	47978602	47978676	.	-	0	ID=LotjaGi6g1v0185400.1.CDS.5;Parent=LotjaGi6g1v0185400.1
LjG1.1_chr6	PGSB	exon	47978912	47979050	.	-	.	ID=LotjaGi6g1v0185400.1.exon.6;Parent=LotjaGi6g1v0185400.1
LjG1.1_chr6	PGSB	CDS	47978912	47979050	.	-	1	ID=LotjaGi6g1v0185400.1.CDS.6;Parent=LotjaGi6g1v0185400.1
LjG1.1_chr6	PGSB	exon	47979137	47979225	.	-	.	ID=LotjaGi6g1v0185400.1.exon.7;Parent=LotjaGi6g1v0185400.1
LjG1.1_chr6	PGSB	CDS	47979137	47979225	.	-	0	ID=LotjaGi6g1v0185400.1.CDS.7;Parent=LotjaGi6g1v0185400.1
LjG1.1_chr6	PGSB	CDS	47979508	47979651	.	-	0	ID=LotjaGi6g1v0185400.1.CDS.8;Parent=LotjaGi6g1v0185400.1
LjG1.1_chr6	PGSB	exon	47979508	47979727	.	-	.	ID=LotjaGi6g1v0185400.1.exon.8;Parent=LotjaGi6g1v0185400.1
LjG1.1_chr6	PGSB	five_prime_UTR	47979652	47979727	.	-	.	ID=LotjaGi6g1v0185400.1.five_prime_UTR.2;Parent=LotjaGi6g1v0185400.1
LjG1.1_chr6	PGSB	exon	47980792	47981063	.	-	.	ID=LotjaGi6g1v0185400.1.exon.9;Parent=LotjaGi6g1v0185400.1
LjG1.1_chr6	PGSB	five_prime_UTR	47980792	47981063	.	-	.	ID=LotjaGi6g1v0185400.1.five_prime_UTR.3;Parent=LotjaGi6g1v0185400.1
LjG1.1_chr6	PGSB	mRNA	47976145	47981008	.	-	.	ID=LotjaGi6g1v0185400.2;Parent=LotjaGi6g1v0185400;description=Transmembrane protein 56-B;ahrdqual=***;GO=GO:0016020,GO:0016021;IPR=IPR006634;Pfam=PF03798;te-related=0
LjG1.1_chr6	PGSB	exon	47976145	47976722	.	-	.	ID=LotjaGi6g1v0185400.2.exon.1;Parent=LotjaGi6g1v0185400.2
LjG1.1_chr6	PGSB	three_prime_UTR	47976145	47976722	.	-	.	ID=LotjaGi6g1v0185400.2.three_prime_UTR.1;Parent=LotjaGi6g1v0185400.2
LjG1.1_chr6	PGSB	exon	47977988	47978047	.	-	.	ID=LotjaGi6g1v0185400.2.exon.2;Parent=LotjaGi6g1v0185400.2
LjG1.1_chr6	PGSB	three_prime_UTR	47977988	47978047	.	-	.	ID=LotjaGi6g1v0185400.2.three_prime_UTR.2;Parent=LotjaGi6g1v0185400.2
LjG1.1_chr6	PGSB	exon	47978168	47978243	.	-	.	ID=LotjaGi6g1v0185400.2.exon.3;Parent=LotjaGi6g1v0185400.2
LjG1.1_chr6	PGSB	three_prime_UTR	47978168	47978243	.	-	.	ID=LotjaGi6g1v0185400.2.three_prime_UTR.3;Parent=LotjaGi6g1v0185400.2
LjG1.1_chr6	PGSB	three_prime_UTR	47978330	47978447	.	-	.	ID=LotjaGi6g1v0185400.2.three_prime_UTR.4;Parent=LotjaGi6g1v0185400.2
LjG1.1_chr6	PGSB	exon	47978330	47978451	.	-	.	ID=LotjaGi6g1v0185400.2.exon.4;Parent=LotjaGi6g1v0185400.2
LjG1.1_chr6	PGSB	CDS	47978448	47978451	.	-	1	ID=LotjaGi6g1v0185400.2.CDS.1;Parent=LotjaGi6g1v0185400.2
LjG1.1_chr6	PGSB	exon	47978606	47978676	.	-	.	ID=LotjaGi6g1v0185400.2.exon.5;Parent=LotjaGi6g1v0185400.2
LjG1.1_chr6	PGSB	CDS	47978606	47978676	.	-	0	ID=LotjaGi6g1v0185400.2.CDS.2;Parent=LotjaGi6g1v0185400.2
LjG1.1_chr6	PGSB	exon	47978912	47979050	.	-	.	ID=LotjaGi6g1v0185400.2.exon.6;Parent=LotjaGi6g1v0185400.2
LjG1.1_chr6	PGSB	CDS	47978912	47979050	.	-	1	ID=LotjaGi6g1v0185400.2.CDS.3;Parent=LotjaGi6g1v0185400.2
LjG1.1_chr6	PGSB	exon	47979137	47979225	.	-	.	ID=LotjaGi6g1v0185400.2.exon.7;Parent=LotjaGi6g1v0185400.2
LjG1.1_chr6	PGSB	CDS	47979137	47979225	.	-	0	ID=LotjaGi6g1v0185400.2.CDS.4;Parent=LotjaGi6g1v0185400.2
LjG1.1_chr6	PGSB	CDS	47979508	47979651	.	-	0	ID=LotjaGi6g1v0185400.2.CDS.5;Parent=LotjaGi6g1v0185400.2
LjG1.1_chr6	PGSB	exon	47979508	47979727	.	-	.	ID=LotjaGi6g1v0185400.2.exon.8;Parent=LotjaGi6g1v0185400.2
LjG1.1_chr6	PGSB	five_prime_UTR	47979652	47979727	.	-	.	ID=LotjaGi6g1v0185400.2.five_prime_UTR.5;Parent=LotjaGi6g1v0185400.2
LjG1.1_chr6	PGSB	exon	47980792	47981008	.	-	.	ID=LotjaGi6g1v0185400.2.exon.9;Parent=LotjaGi6g1v0185400.2
LjG1.1_chr6	PGSB	five_prime_UTR	47980792	47981008	.	-	.	ID=LotjaGi6g1v0185400.2.five_prime_UTR.6;Parent=LotjaGi6g1v0185400.2
###
LjG1.1_chr6	PGSB	five_prime_UTR	47980792	47981008	.	-	.	ID=LotjaGi6g1v0185400.2.five_prime_UTR.6;Parent=LotjaGi6g1v0185400.2
LjG1.1_chr6	PGSB	gene	47982403	47985050	.	-	.	ID=LotjaGi6g1v0185500
LjG1.1_chr6	PGSB	mRNA	47982403	47985050	.	-	.	ID=LotjaGi6g1v0185500.1;Parent=LotjaGi6g1v0185500;description=Mitochondrial transcription termination factor family protein;ahrdqual=***;GO=GO:0003690,GO:0006355,GO:0016020;IPR=IPR003690;Pfam=PF02536;te-related=0
LjG1.1_chr6	PGSB	three_prime_UTR	47982403	47983538	.	-	.	ID=LotjaGi6g1v0185500.1.three_prime_UTR.1;Parent=LotjaGi6g1v0185500.1
LjG1.1_chr6	PGSB	exon	47982403	47985050	.	-	.	ID=LotjaGi6g1v0185500.1.exon.1;Parent=LotjaGi6g1v0185500.1
LjG1.1_chr6	PGSB	CDS	47983539	47984684	.	-	0	ID=LotjaGi6g1v0185500.1.CDS.1;Parent=LotjaGi6g1v0185500.1
LjG1.1_chr6	PGSB	five_prime_UTR	47984685	47985050	.	-	.	ID=LotjaGi6g1v0185500.1.five_prime_UTR.2;Parent=LotjaGi6g1v0185500.1
###
LjG1.1_chr6	PGSB	five_prime_UTR	47984685	47985050	.	-	.	ID=LotjaGi6g1v0185500.1.five_prime_UTR.2;Parent=LotjaGi6g1v0185500.1
LjG1.1_chr6	PGSB	gene	47985540	47989470	.	-	.	ID=LotjaGi6g1v0185600
LjG1.1_chr6	PGSB	mRNA	47985540	47989470	.	-	.	ID=LotjaGi6g1v0185600.1;Parent=LotjaGi6g1v0185600;description=Mitochondrial transcription termination factor family protein;ahrdqual=***;GO=GO:0003690,GO:0006355,GO:0016020;IPR=IPR003690,IPR003690;Pfam=PF02536,PF02536;te-related=0
LjG1.1_chr6	PGSB	exon	47985540	47986427	.	-	.	ID=LotjaGi6g1v0185600.1.exon.1;Parent=LotjaGi6g1v0185600.1
LjG1.1_chr6	PGSB	three_prime_UTR	47985540	47986427	.	-	.	ID=LotjaGi6g1v0185600.1.three_prime_UTR.1;Parent=LotjaGi6g1v0185600.1
LjG1.1_chr6	PGSB	three_prime_UTR	47988153	47988161	.	-	.	ID=LotjaGi6g1v0185600.1.three_prime_UTR.2;Parent=LotjaGi6g1v0185600.1
LjG1.1_chr6	PGSB	exon	47988153	47989470	.	-	.	ID=LotjaGi6g1v0185600.1.exon.2;Parent=LotjaGi6g1v0185600.1
LjG1.1_chr6	PGSB	CDS	47988162	47989364	.	-	0	ID=LotjaGi6g1v0185600.1.CDS.1;Parent=LotjaGi6g1v0185600.1
LjG1.1_chr6	PGSB	five_prime_UTR	47989365	47989470	.	-	.	ID=LotjaGi6g1v0185600.1.five_prime_UTR.3;Parent=LotjaGi6g1v0185600.1
LjG1.1_chr6	PGSB	mRNA	47986178	47989455	.	-	.	ID=LotjaGi6g1v0185600.2;Parent=LotjaGi6g1v0185600;description=Mitochondrial transcription termination factor family protein;ahrdqual=***;GO=GO:0003690,GO:0006355,GO:0016020;te-related=0
LjG1.1_chr6	PGSB	exon	47986178	47986427	.	-	.	ID=LotjaGi6g1v0185600.2.exon.1;Parent=LotjaGi6g1v0185600.2
LjG1.1_chr6	PGSB	three_prime_UTR	47986178	47986427	.	-	.	ID=LotjaGi6g1v0185600.2.three_prime_UTR.1;Parent=LotjaGi6g1v0185600.2
LjG1.1_chr6	PGSB	three_prime_UTR	47987886	47988161	.	-	.	ID=LotjaGi6g1v0185600.2.three_prime_UTR.2;Parent=LotjaGi6g1v0185600.2
LjG1.1_chr6	PGSB	exon	47987886	47989455	.	-	.	ID=LotjaGi6g1v0185600.2.exon.2;Parent=LotjaGi6g1v0185600.2
LjG1.1_chr6	PGSB	CDS	47988162	47989364	.	-	0	ID=LotjaGi6g1v0185600.2.CDS.1;Parent=LotjaGi6g1v0185600.2
LjG1.1_chr6	PGSB	five_prime_UTR	47989365	47989455	.	-	.	ID=LotjaGi6g1v0185600.2.five_prime_UTR.3;Parent=LotjaGi6g1v0185600.2
###
LjG1.1_chr6	PGSB	five_prime_UTR	47989365	47989455	.	-	.	ID=LotjaGi6g1v0185600.2.five_prime_UTR.3;Parent=LotjaGi6g1v0185600.2
LjG1.1_chr6	PGSB	gene	47991149	47996126	.	+	.	ID=LotjaGi6g1v0185700
LjG1.1_chr6	PGSB	mRNA	47991149	47996126	.	+	.	ID=LotjaGi6g1v0185700.1;Parent=LotjaGi6g1v0185700;description=OTU-like cysteine protease;ahrdqual=***;GO=GO:0006508,GO:0008233;te-related=0
LjG1.1_chr6	PGSB	five_prime_UTR	47991149	47995005	.	+	.	ID=LotjaGi6g1v0185700.1.five_prime_UTR.1;Parent=LotjaGi6g1v0185700.1
LjG1.1_chr6	PGSB	exon	47991149	47996126	.	+	.	ID=LotjaGi6g1v0185700.1.exon.1;Parent=LotjaGi6g1v0185700.1
LjG1.1_chr6	PGSB	CDS	47995006	47995992	.	+	0	ID=LotjaGi6g1v0185700.1.CDS.1;Parent=LotjaGi6g1v0185700.1
LjG1.1_chr6	PGSB	three_prime_UTR	47995993	47996126	.	+	.	ID=LotjaGi6g1v0185700.1.three_prime_UTR.2;Parent=LotjaGi6g1v0185700.1
###
LjG1.1_chr6	PGSB	three_prime_UTR	47995993	47996126	.	+	.	ID=LotjaGi6g1v0185700.1.three_prime_UTR.2;Parent=LotjaGi6g1v0185700.1
LjG1.1_chr6	PGSB	gene	47996960	48000100	.	+	.	ID=LotjaGi6g1v0185800_LC
LjG1.1_chr6	PGSB	mRNA	47996960	48000100	.	+	.	ID=LotjaGi6g1v0185800_LC.1;Parent=LotjaGi6g1v0185800_LC;description=Gag-Pol polyprotein;ahrdqual=***;GO=GO:0003676,GO:0008270;IPR=IPR001878,IPR005162,IPR001878,IPR001878;Pfam=SSF57756,PF03732,PF00098,PF00098;te-related=1
LjG1.1_chr6	PGSB	five_prime_UTR	47996960	47997993	.	+	.	ID=LotjaGi6g1v0185800_LC.1.five_prime_UTR.1;Parent=LotjaGi6g1v0185800_LC.1
LjG1.1_chr6	PGSB	exon	47996960	48000100	.	+	.	ID=LotjaGi6g1v0185800_LC.1.exon.1;Parent=LotjaGi6g1v0185800_LC.1
LjG1.1_chr6	PGSB	CDS	47997994	47999307	.	+	0	ID=LotjaGi6g1v0185800_LC.1.CDS.1;Parent=LotjaGi6g1v0185800_LC.1
LjG1.1_chr6	PGSB	three_prime_UTR	47999308	48000100	.	+	.	ID=LotjaGi6g1v0185800_LC.1.three_prime_UTR.2;Parent=LotjaGi6g1v0185800_LC.1
###
LjG1.1_chr6	PGSB	three_prime_UTR	47999308	48000100	.	+	.	ID=LotjaGi6g1v0185800_LC.1.three_prime_UTR.2;Parent=LotjaGi6g1v0185800_LC.1
LjG1.1_chr6	PGSB	gene	48002555	48008734	.	-	.	ID=LotjaGi6g1v0185900_LC
LjG1.1_chr6	PGSB	mRNA	48002555	48008734	.	-	.	ID=LotjaGi6g1v0185900_LC.1;Parent=LotjaGi6g1v0185900_LC;description=Glucose-6-phosphate 1-dehydrogenase;ahrdqual=*-*;GO=GO:0004345,GO:0005975,GO:0006006,GO:0006098,GO:0016491,GO:0050661,GO:0055114;IPR=IPR022675;Pfam=SSF55347,PF02781;te-related=0
LjG1.1_chr6	PGSB	exon	48002555	48004441	.	-	.	ID=LotjaGi6g1v0185900_LC.1.exon.1;Parent=LotjaGi6g1v0185900_LC.1
LjG1.1_chr6	PGSB	three_prime_UTR	48002555	48004441	.	-	.	ID=LotjaGi6g1v0185900_LC.1.three_prime_UTR.1;Parent=LotjaGi6g1v0185900_LC.1
LjG1.1_chr6	PGSB	exon	48004724	48004818	.	-	.	ID=LotjaGi6g1v0185900_LC.1.exon.2;Parent=LotjaGi6g1v0185900_LC.1
LjG1.1_chr6	PGSB	three_prime_UTR	48004724	48004818	.	-	.	ID=LotjaGi6g1v0185900_LC.1.three_prime_UTR.2;Parent=LotjaGi6g1v0185900_LC.1
LjG1.1_chr6	PGSB	exon	48004943	48005008	.	-	.	ID=LotjaGi6g1v0185900_LC.1.exon.3;Parent=LotjaGi6g1v0185900_LC.1
LjG1.1_chr6	PGSB	three_prime_UTR	48004943	48005008	.	-	.	ID=LotjaGi6g1v0185900_LC.1.three_prime_UTR.3;Parent=LotjaGi6g1v0185900_LC.1
LjG1.1_chr6	PGSB	three_prime_UTR	48005964	48006726	.	-	.	ID=LotjaGi6g1v0185900_LC.1.three_prime_UTR.4;Parent=LotjaGi6g1v0185900_LC.1
LjG1.1_chr6	PGSB	exon	48005964	48006976	.	-	.	ID=LotjaGi6g1v0185900_LC.1.exon.4;Parent=LotjaGi6g1v0185900_LC.1
LjG1.1_chr6	PGSB	CDS	48006727	48006976	.	-	1	ID=LotjaGi6g1v0185900_LC.1.CDS.1;Parent=LotjaGi6g1v0185900_LC.1
LjG1.1_chr6	PGSB	exon	48007259	48007459	.	-	.	ID=LotjaGi6g1v0185900_LC.1.exon.5;Parent=LotjaGi6g1v0185900_LC.1
LjG1.1_chr6	PGSB	CDS	48007259	48007459	.	-	1	ID=LotjaGi6g1v0185900_LC.1.CDS.2;Parent=LotjaGi6g1v0185900_LC.1
LjG1.1_chr6	PGSB	CDS	48007556	48007587	.	-	0	ID=LotjaGi6g1v0185900_LC.1.CDS.3;Parent=LotjaGi6g1v0185900_LC.1
LjG1.1_chr6	PGSB	exon	48007556	48007691	.	-	.	ID=LotjaGi6g1v0185900_LC.1.exon.6;Parent=LotjaGi6g1v0185900_LC.1
LjG1.1_chr6	PGSB	five_prime_UTR	48007588	48007691	.	-	.	ID=LotjaGi6g1v0185900_LC.1.five_prime_UTR.5;Parent=LotjaGi6g1v0185900_LC.1
LjG1.1_chr6	PGSB	exon	48008377	48008734	.	-	.	ID=LotjaGi6g1v0185900_LC.1.exon.7;Parent=LotjaGi6g1v0185900_LC.1
LjG1.1_chr6	PGSB	five_prime_UTR	48008377	48008734	.	-	.	ID=LotjaGi6g1v0185900_LC.1.five_prime_UTR.6;Parent=LotjaGi6g1v0185900_LC.1
LjG1.1_chr6	PGSB	mRNA	48006727	48007928	.	-	.	ID=LotjaGi6g1v0185900_LC.2;Parent=LotjaGi6g1v0185900_LC;description=Glucose-6-phosphate 1-dehydrogenase;ahrdqual=*-*;GO=GO:0004345,GO:0005975,GO:0006006,GO:0006098,GO:0016491,GO:0050661,GO:0055114;IPR=IPR022675;Pfam=SSF55347,PF02781;te-related=0
LjG1.1_chr6	PGSB	exon	48006727	48006976	.	-	.	ID=LotjaGi6g1v0185900_LC.2.exon.1;Parent=LotjaGi6g1v0185900_LC.2
LjG1.1_chr6	PGSB	CDS	48006727	48006976	.	-	1	ID=LotjaGi6g1v0185900_LC.2.CDS.1;Parent=LotjaGi6g1v0185900_LC.2
LjG1.1_chr6	PGSB	CDS	48007259	48007392	.	-	0	ID=LotjaGi6g1v0185900_LC.2.CDS.2;Parent=LotjaGi6g1v0185900_LC.2
LjG1.1_chr6	PGSB	exon	48007259	48007459	.	-	.	ID=LotjaGi6g1v0185900_LC.2.exon.2;Parent=LotjaGi6g1v0185900_LC.2
LjG1.1_chr6	PGSB	five_prime_UTR	48007393	48007459	.	-	.	ID=LotjaGi6g1v0185900_LC.2.five_prime_UTR.1;Parent=LotjaGi6g1v0185900_LC.2
LjG1.1_chr6	PGSB	exon	48007536	48007716	.	-	.	ID=LotjaGi6g1v0185900_LC.2.exon.3;Parent=LotjaGi6g1v0185900_LC.2
LjG1.1_chr6	PGSB	five_prime_UTR	48007536	48007716	.	-	.	ID=LotjaGi6g1v0185900_LC.2.five_prime_UTR.2;Parent=LotjaGi6g1v0185900_LC.2
LjG1.1_chr6	PGSB	exon	48007878	48007928	.	-	.	ID=LotjaGi6g1v0185900_LC.2.exon.4;Parent=LotjaGi6g1v0185900_LC.2
LjG1.1_chr6	PGSB	five_prime_UTR	48007878	48007928	.	-	.	ID=LotjaGi6g1v0185900_LC.2.five_prime_UTR.3;Parent=LotjaGi6g1v0185900_LC.2
LjG1.1_chr6	PGSB	mRNA	48006727	48007928	.	-	.	ID=LotjaGi6g1v0185900_LC.3;Parent=LotjaGi6g1v0185900_LC;description=Glucose-6-phosphate 1-dehydrogenase;ahrdqual=*-*;GO=GO:0004345,GO:0005975,GO:0006006,GO:0006098,GO:0016491,GO:0050661,GO:0055114;IPR=IPR022675;Pfam=PF02781,SSF55347;te-related=0
LjG1.1_chr6	PGSB	exon	48006727	48006976	.	-	.	ID=LotjaGi6g1v0185900_LC.3.exon.1;Parent=LotjaGi6g1v0185900_LC.3
LjG1.1_chr6	PGSB	three_prime_UTR	48006727	48006976	.	-	.	ID=LotjaGi6g1v0185900_LC.3.three_prime_UTR.1;Parent=LotjaGi6g1v0185900_LC.3
LjG1.1_chr6	PGSB	three_prime_UTR	48007259	48007331	.	-	.	ID=LotjaGi6g1v0185900_LC.3.three_prime_UTR.2;Parent=LotjaGi6g1v0185900_LC.3
LjG1.1_chr6	PGSB	exon	48007259	48007459	.	-	.	ID=LotjaGi6g1v0185900_LC.3.exon.2;Parent=LotjaGi6g1v0185900_LC.3
LjG1.1_chr6	PGSB	CDS	48007332	48007459	.	-	2	ID=LotjaGi6g1v0185900_LC.3.CDS.1;Parent=LotjaGi6g1v0185900_LC.3
LjG1.1_chr6	PGSB	exon	48007536	48007716	.	-	.	ID=LotjaGi6g1v0185900_LC.3.exon.3;Parent=LotjaGi6g1v0185900_LC.3
LjG1.1_chr6	PGSB	CDS	48007536	48007716	.	-	0	ID=LotjaGi6g1v0185900_LC.3.CDS.2;Parent=LotjaGi6g1v0185900_LC.3
LjG1.1_chr6	PGSB	CDS	48007878	48007922	.	-	0	ID=LotjaGi6g1v0185900_LC.3.CDS.3;Parent=LotjaGi6g1v0185900_LC.3
LjG1.1_chr6	PGSB	exon	48007878	48007928	.	-	.	ID=LotjaGi6g1v0185900_LC.3.exon.4;Parent=LotjaGi6g1v0185900_LC.3
LjG1.1_chr6	PGSB	five_prime_UTR	48007923	48007928	.	-	.	ID=LotjaGi6g1v0185900_LC.3.five_prime_UTR.3;Parent=LotjaGi6g1v0185900_LC.3
###
LjG1.1_chr6	PGSB	five_prime_UTR	48007923	48007928	.	-	.	ID=LotjaGi6g1v0185900_LC.3.five_prime_UTR.3;Parent=LotjaGi6g1v0185900_LC.3
LjG1.1_chr6	PGSB	gene	48010444	48013013	.	-	.	ID=LotjaGi6g1v0186000
LjG1.1_chr6	PGSB	mRNA	48010444	48013013	.	-	.	ID=LotjaGi6g1v0186000.1;Parent=LotjaGi6g1v0186000;description=axoneme-associated protein MST101(2) protein;ahrdqual=***;IPR=IPR027973;Pfam=PF15375;te-related=0
LjG1.1_chr6	PGSB	three_prime_UTR	48010444	48011804	.	-	.	ID=LotjaGi6g1v0186000.1.three_prime_UTR.1;Parent=LotjaGi6g1v0186000.1
LjG1.1_chr6	PGSB	exon	48010444	48012065	.	-	.	ID=LotjaGi6g1v0186000.1.exon.1;Parent=LotjaGi6g1v0186000.1
LjG1.1_chr6	PGSB	CDS	48011805	48012065	.	-	0	ID=LotjaGi6g1v0186000.1.CDS.1;Parent=LotjaGi6g1v0186000.1
LjG1.1_chr6	PGSB	exon	48012251	48012337	.	-	.	ID=LotjaGi6g1v0186000.1.exon.2;Parent=LotjaGi6g1v0186000.1
LjG1.1_chr6	PGSB	CDS	48012251	48012337	.	-	0	ID=LotjaGi6g1v0186000.1.CDS.2;Parent=LotjaGi6g1v0186000.1
LjG1.1_chr6	PGSB	exon	48012433	48012503	.	-	.	ID=LotjaGi6g1v0186000.1.exon.3;Parent=LotjaGi6g1v0186000.1
LjG1.1_chr6	PGSB	CDS	48012433	48012503	.	-	2	ID=LotjaGi6g1v0186000.1.CDS.3;Parent=LotjaGi6g1v0186000.1
LjG1.1_chr6	PGSB	CDS	48012699	48012822	.	-	0	ID=LotjaGi6g1v0186000.1.CDS.4;Parent=LotjaGi6g1v0186000.1
LjG1.1_chr6	PGSB	exon	48012699	48013013	.	-	.	ID=LotjaGi6g1v0186000.1.exon.4;Parent=LotjaGi6g1v0186000.1
LjG1.1_chr6	PGSB	five_prime_UTR	48012823	48013013	.	-	.	ID=LotjaGi6g1v0186000.1.five_prime_UTR.2;Parent=LotjaGi6g1v0186000.1
###
LjG1.1_chr6	PGSB	five_prime_UTR	48012823	48013013	.	-	.	ID=LotjaGi6g1v0186000.1.five_prime_UTR.2;Parent=LotjaGi6g1v0186000.1
LjG1.1_chr6	PGSB	gene	48013738	48016162	.	-	.	ID=LotjaGi6g1v0186100
LjG1.1_chr6	PGSB	mRNA	48013738	48016162	.	-	.	ID=LotjaGi6g1v0186100.1;Parent=LotjaGi6g1v0186100;description=Molybdopterin synthase catalytic subunit;ahrdqual=***;GO=GO:0005737,GO:0005829,GO:0006777,GO:0016740,GO:0019008,GO:0030366;IPR=IPR003448,IPR003448;Pfam=PF02391,SSF54690;te-related=0
LjG1.1_chr6	PGSB	three_prime_UTR	48013738	48014520	.	-	.	ID=LotjaGi6g1v0186100.1.three_prime_UTR.1;Parent=LotjaGi6g1v0186100.1
LjG1.1_chr6	PGSB	exon	48013738	48015196	.	-	.	ID=LotjaGi6g1v0186100.1.exon.1;Parent=LotjaGi6g1v0186100.1
LjG1.1_chr6	PGSB	CDS	48014521	48015093	.	-	0	ID=LotjaGi6g1v0186100.1.CDS.1;Parent=LotjaGi6g1v0186100.1
LjG1.1_chr6	PGSB	five_prime_UTR	48015094	48015196	.	-	.	ID=LotjaGi6g1v0186100.1.five_prime_UTR.2;Parent=LotjaGi6g1v0186100.1
LjG1.1_chr6	PGSB	exon	48015949	48016162	.	-	.	ID=LotjaGi6g1v0186100.1.exon.2;Parent=LotjaGi6g1v0186100.1
LjG1.1_chr6	PGSB	five_prime_UTR	48015949	48016162	.	-	.	ID=LotjaGi6g1v0186100.1.five_prime_UTR.3;Parent=LotjaGi6g1v0186100.1
###
LjG1.1_chr6	PGSB	five_prime_UTR	48015949	48016162	.	-	.	ID=LotjaGi6g1v0186100.1.five_prime_UTR.3;Parent=LotjaGi6g1v0186100.1
LjG1.1_chr6	PGSB	gene	48024037	48029228	.	+	.	ID=LotjaGi6g1v0186200
LjG1.1_chr6	PGSB	mRNA	48024037	48029228	.	+	.	ID=LotjaGi6g1v0186200.1;Parent=LotjaGi6g1v0186200;description=Myb/SANT-like DNA-binding domain protein;ahrdqual=***;GO=GO:0003677;IPR=IPR024752,IPR024752,IPR024752,IPR024752;Pfam=PF12776,PF12776,PF12776,PF12776;te-related=0
LjG1.1_chr6	PGSB	five_prime_UTR	48024037	48024196	.	+	.	ID=LotjaGi6g1v0186200.1.five_prime_UTR.1;Parent=LotjaGi6g1v0186200.1
LjG1.1_chr6	PGSB	exon	48024037	48024203	.	+	.	ID=LotjaGi6g1v0186200.1.exon.1;Parent=LotjaGi6g1v0186200.1
LjG1.1_chr6	PGSB	CDS	48024197	48024203	.	+	0	ID=LotjaGi6g1v0186200.1.CDS.1;Parent=LotjaGi6g1v0186200.1
LjG1.1_chr6	PGSB	exon	48025472	48025824	.	+	.	ID=LotjaGi6g1v0186200.1.exon.2;Parent=LotjaGi6g1v0186200.1
LjG1.1_chr6	PGSB	CDS	48025472	48025824	.	+	2	ID=LotjaGi6g1v0186200.1.CDS.2;Parent=LotjaGi6g1v0186200.1
LjG1.1_chr6	PGSB	exon	48025916	48026410	.	+	.	ID=LotjaGi6g1v0186200.1.exon.3;Parent=LotjaGi6g1v0186200.1
LjG1.1_chr6	PGSB	CDS	48025916	48026410	.	+	0	ID=LotjaGi6g1v0186200.1.CDS.3;Parent=LotjaGi6g1v0186200.1
LjG1.1_chr6	PGSB	exon	48026790	48027287	.	+	.	ID=LotjaGi6g1v0186200.1.exon.4;Parent=LotjaGi6g1v0186200.1
LjG1.1_chr6	PGSB	CDS	48026790	48027287	.	+	0	ID=LotjaGi6g1v0186200.1.CDS.4;Parent=LotjaGi6g1v0186200.1
LjG1.1_chr6	PGSB	exon	48027382	48027876	.	+	.	ID=LotjaGi6g1v0186200.1.exon.5;Parent=LotjaGi6g1v0186200.1
LjG1.1_chr6	PGSB	CDS	48027382	48027876	.	+	0	ID=LotjaGi6g1v0186200.1.CDS.5;Parent=LotjaGi6g1v0186200.1
LjG1.1_chr6	PGSB	CDS	48028235	48028795	.	+	0	ID=LotjaGi6g1v0186200.1.CDS.6;Parent=LotjaGi6g1v0186200.1
LjG1.1_chr6	PGSB	exon	48028235	48029228	.	+	.	ID=LotjaGi6g1v0186200.1.exon.6;Parent=LotjaGi6g1v0186200.1
LjG1.1_chr6	PGSB	three_prime_UTR	48028796	48029228	.	+	.	ID=LotjaGi6g1v0186200.1.three_prime_UTR.2;Parent=LotjaGi6g1v0186200.1
LjG1.1_chr6	PGSB	mRNA	48025239	48029073	.	+	.	ID=LotjaGi6g1v0186200.2;Parent=LotjaGi6g1v0186200;description=Myb/SANT-like DNA-binding domain protein;ahrdqual=***;GO=GO:0003677;IPR=IPR024752,IPR024752,IPR024752,IPR024752;Pfam=PF12776,PF12776,PF12776,PF12776;te-related=0
LjG1.1_chr6	PGSB	exon	48025239	48025284	.	+	.	ID=LotjaGi6g1v0186200.2.exon.1;Parent=LotjaGi6g1v0186200.2
LjG1.1_chr6	PGSB	five_prime_UTR	48025239	48025284	.	+	.	ID=LotjaGi6g1v0186200.2.five_prime_UTR.1;Parent=LotjaGi6g1v0186200.2
LjG1.1_chr6	PGSB	five_prime_UTR	48025472	48025473	.	+	.	ID=LotjaGi6g1v0186200.2.five_prime_UTR.2;Parent=LotjaGi6g1v0186200.2
LjG1.1_chr6	PGSB	exon	48025472	48025824	.	+	.	ID=LotjaGi6g1v0186200.2.exon.2;Parent=LotjaGi6g1v0186200.2
LjG1.1_chr6	PGSB	CDS	48025474	48025824	.	+	0	ID=LotjaGi6g1v0186200.2.CDS.1;Parent=LotjaGi6g1v0186200.2
LjG1.1_chr6	PGSB	exon	48025916	48026410	.	+	.	ID=LotjaGi6g1v0186200.2.exon.3;Parent=LotjaGi6g1v0186200.2
LjG1.1_chr6	PGSB	CDS	48025916	48026410	.	+	0	ID=LotjaGi6g1v0186200.2.CDS.2;Parent=LotjaGi6g1v0186200.2
LjG1.1_chr6	PGSB	exon	48026790	48027287	.	+	.	ID=LotjaGi6g1v0186200.2.exon.4;Parent=LotjaGi6g1v0186200.2
LjG1.1_chr6	PGSB	CDS	48026790	48027287	.	+	0	ID=LotjaGi6g1v0186200.2.CDS.3;Parent=LotjaGi6g1v0186200.2
LjG1.1_chr6	PGSB	exon	48027382	48027876	.	+	.	ID=LotjaGi6g1v0186200.2.exon.5;Parent=LotjaGi6g1v0186200.2
LjG1.1_chr6	PGSB	CDS	48027382	48027876	.	+	0	ID=LotjaGi6g1v0186200.2.CDS.4;Parent=LotjaGi6g1v0186200.2
LjG1.1_chr6	PGSB	CDS	48028235	48028795	.	+	0	ID=LotjaGi6g1v0186200.2.CDS.5;Parent=LotjaGi6g1v0186200.2
LjG1.1_chr6	PGSB	exon	48028235	48029073	.	+	.	ID=LotjaGi6g1v0186200.2.exon.6;Parent=LotjaGi6g1v0186200.2
LjG1.1_chr6	PGSB	three_prime_UTR	48028796	48029073	.	+	.	ID=LotjaGi6g1v0186200.2.three_prime_UTR.3;Parent=LotjaGi6g1v0186200.2
###
LjG1.1_chr6	PGSB	three_prime_UTR	48028796	48029073	.	+	.	ID=LotjaGi6g1v0186200.2.three_prime_UTR.3;Parent=LotjaGi6g1v0186200.2
LjG1.1_chr6	PGSB	gene	48030582	48033631	.	+	.	ID=LotjaGi6g1v0186300
LjG1.1_chr6	PGSB	mRNA	48030582	48033631	.	+	.	ID=LotjaGi6g1v0186300.1;Parent=LotjaGi6g1v0186300;description=Pentatricopeptide repeat-containing protein;ahrdqual=***;GO=GO:0008568,GO:0016787,GO:0051013;IPR=IPR002885,IPR002885,IPR002885,IPR002885,IPR002885,IPR002885,IPR002885,IPR002885,IPR002885,IPR002885,IPR002885,IPR002885,IPR002885,IPR011990;Pfam=PF01535,PF01535,TIGR00756,TIGR00756,TIGR00756,TIGR00756,TIGR00756,TIGR00756,TIGR00756,PF13041,PF13041,PF13041,PF13041,SSF48452;te-related=0
LjG1.1_chr6	PGSB	five_prime_UTR	48030582	48030745	.	+	.	ID=LotjaGi6g1v0186300.1.five_prime_UTR.1;Parent=LotjaGi6g1v0186300.1
LjG1.1_chr6	PGSB	exon	48030582	48033631	.	+	.	ID=LotjaGi6g1v0186300.1.exon.1;Parent=LotjaGi6g1v0186300.1
LjG1.1_chr6	PGSB	CDS	48030746	48033229	.	+	0	ID=LotjaGi6g1v0186300.1.CDS.1;Parent=LotjaGi6g1v0186300.1
LjG1.1_chr6	PGSB	three_prime_UTR	48033230	48033631	.	+	.	ID=LotjaGi6g1v0186300.1.three_prime_UTR.2;Parent=LotjaGi6g1v0186300.1
###
LjG1.1_chr6	PGSB	three_prime_UTR	48033230	48033631	.	+	.	ID=LotjaGi6g1v0186300.1.three_prime_UTR.2;Parent=LotjaGi6g1v0186300.1
LjG1.1_chr6	PGSB	gene	48036402	48043049	.	+	.	ID=LotjaGi6g1v0186400
LjG1.1_chr6	PGSB	mRNA	48036402	48043049	.	+	.	ID=LotjaGi6g1v0186400.1;Parent=LotjaGi6g1v0186400;description=Stomatal closure-related actin-binding protein 1;ahrdqual=***;GO=GO:0003779,GO:0007015,GO:0010119;IPR=IPR032012,IPR032009,IPR032015;Pfam=PF16711,PF16712,PF16709;te-related=0
LjG1.1_chr6	PGSB	exon	48036402	48036753	.	+	.	ID=LotjaGi6g1v0186400.1.exon.1;Parent=LotjaGi6g1v0186400.1
LjG1.1_chr6	PGSB	five_prime_UTR	48036402	48036753	.	+	.	ID=LotjaGi6g1v0186400.1.five_prime_UTR.1;Parent=LotjaGi6g1v0186400.1
LjG1.1_chr6	PGSB	five_prime_UTR	48037124	48037141	.	+	.	ID=LotjaGi6g1v0186400.1.five_prime_UTR.2;Parent=LotjaGi6g1v0186400.1
LjG1.1_chr6	PGSB	exon	48037124	48037423	.	+	.	ID=LotjaGi6g1v0186400.1.exon.2;Parent=LotjaGi6g1v0186400.1
LjG1.1_chr6	PGSB	CDS	48037142	48037423	.	+	0	ID=LotjaGi6g1v0186400.1.CDS.1;Parent=LotjaGi6g1v0186400.1
LjG1.1_chr6	PGSB	exon	48037574	48037702	.	+	.	ID=LotjaGi6g1v0186400.1.exon.3;Parent=LotjaGi6g1v0186400.1
LjG1.1_chr6	PGSB	CDS	48037574	48037702	.	+	0	ID=LotjaGi6g1v0186400.1.CDS.2;Parent=LotjaGi6g1v0186400.1
LjG1.1_chr6	PGSB	exon	48038020	48038112	.	+	.	ID=LotjaGi6g1v0186400.1.exon.4;Parent=LotjaGi6g1v0186400.1
LjG1.1_chr6	PGSB	CDS	48038020	48038112	.	+	0	ID=LotjaGi6g1v0186400.1.CDS.3;Parent=LotjaGi6g1v0186400.1
LjG1.1_chr6	PGSB	exon	48039214	48039354	.	+	.	ID=LotjaGi6g1v0186400.1.exon.5;Parent=LotjaGi6g1v0186400.1
LjG1.1_chr6	PGSB	CDS	48039214	48039354	.	+	0	ID=LotjaGi6g1v0186400.1.CDS.4;Parent=LotjaGi6g1v0186400.1
LjG1.1_chr6	PGSB	exon	48040501	48040569	.	+	.	ID=LotjaGi6g1v0186400.1.exon.6;Parent=LotjaGi6g1v0186400.1
LjG1.1_chr6	PGSB	CDS	48040501	48040569	.	+	0	ID=LotjaGi6g1v0186400.1.CDS.5;Parent=LotjaGi6g1v0186400.1
LjG1.1_chr6	PGSB	exon	48040779	48040862	.	+	.	ID=LotjaGi6g1v0186400.1.exon.7;Parent=LotjaGi6g1v0186400.1
LjG1.1_chr6	PGSB	CDS	48040779	48040862	.	+	0	ID=LotjaGi6g1v0186400.1.CDS.6;Parent=LotjaGi6g1v0186400.1
LjG1.1_chr6	PGSB	exon	48040969	48041149	.	+	.	ID=LotjaGi6g1v0186400.1.exon.8;Parent=LotjaGi6g1v0186400.1
LjG1.1_chr6	PGSB	CDS	48040969	48041149	.	+	0	ID=LotjaGi6g1v0186400.1.CDS.7;Parent=LotjaGi6g1v0186400.1
LjG1.1_chr6	PGSB	exon	48041315	48041431	.	+	.	ID=LotjaGi6g1v0186400.1.exon.9;Parent=LotjaGi6g1v0186400.1
LjG1.1_chr6	PGSB	CDS	48041315	48041431	.	+	2	ID=LotjaGi6g1v0186400.1.CDS.8;Parent=LotjaGi6g1v0186400.1
LjG1.1_chr6	PGSB	exon	48041609	48041667	.	+	.	ID=LotjaGi6g1v0186400.1.exon.10;Parent=LotjaGi6g1v0186400.1
LjG1.1_chr6	PGSB	CDS	48041609	48041667	.	+	2	ID=LotjaGi6g1v0186400.1.CDS.9;Parent=LotjaGi6g1v0186400.1
LjG1.1_chr6	PGSB	exon	48041827	48041961	.	+	.	ID=LotjaGi6g1v0186400.1.exon.11;Parent=LotjaGi6g1v0186400.1
LjG1.1_chr6	PGSB	CDS	48041827	48041961	.	+	0	ID=LotjaGi6g1v0186400.1.CDS.10;Parent=LotjaGi6g1v0186400.1
LjG1.1_chr6	PGSB	exon	48042161	48042310	.	+	.	ID=LotjaGi6g1v0186400.1.exon.12;Parent=LotjaGi6g1v0186400.1
LjG1.1_chr6	PGSB	CDS	48042161	48042310	.	+	0	ID=LotjaGi6g1v0186400.1.CDS.11;Parent=LotjaGi6g1v0186400.1
LjG1.1_chr6	PGSB	CDS	48042424	48042465	.	+	0	ID=LotjaGi6g1v0186400.1.CDS.12;Parent=LotjaGi6g1v0186400.1
LjG1.1_chr6	PGSB	exon	48042424	48043049	.	+	.	ID=LotjaGi6g1v0186400.1.exon.13;Parent=LotjaGi6g1v0186400.1
LjG1.1_chr6	PGSB	three_prime_UTR	48042466	48043049	.	+	.	ID=LotjaGi6g1v0186400.1.three_prime_UTR.3;Parent=LotjaGi6g1v0186400.1
LjG1.1_chr6	PGSB	mRNA	48037110	48042465	.	+	.	ID=LotjaGi6g1v0186400.2;Parent=LotjaGi6g1v0186400;description=Stomatal closure-related actin-binding protein 1;ahrdqual=***;GO=GO:0003779,GO:0007015,GO:0010119;te-related=0
LjG1.1_chr6	PGSB	exon	48037110	48037423	.	+	.	ID=LotjaGi6g1v0186400.2.exon.1;Parent=LotjaGi6g1v0186400.2
LjG1.1_chr6	PGSB	CDS	48037142	48037423	.	+	0	ID=LotjaGi6g1v0186400.2.CDS.1;Parent=LotjaGi6g1v0186400.2
LjG1.1_chr6	PGSB	exon	48037574	48037702	.	+	.	ID=LotjaGi6g1v0186400.2.exon.2;Parent=LotjaGi6g1v0186400.2
LjG1.1_chr6	PGSB	CDS	48037574	48037702	.	+	0	ID=LotjaGi6g1v0186400.2.CDS.2;Parent=LotjaGi6g1v0186400.2
LjG1.1_chr6	PGSB	exon	48038020	48038112	.	+	.	ID=LotjaGi6g1v0186400.2.exon.3;Parent=LotjaGi6g1v0186400.2
LjG1.1_chr6	PGSB	CDS	48038020	48038112	.	+	0	ID=LotjaGi6g1v0186400.2.CDS.3;Parent=LotjaGi6g1v0186400.2
LjG1.1_chr6	PGSB	exon	48039214	48039354	.	+	.	ID=LotjaGi6g1v0186400.2.exon.4;Parent=LotjaGi6g1v0186400.2
LjG1.1_chr6	PGSB	CDS	48039214	48039354	.	+	0	ID=LotjaGi6g1v0186400.2.CDS.4;Parent=LotjaGi6g1v0186400.2
LjG1.1_chr6	PGSB	exon	48040501	48040569	.	+	.	ID=LotjaGi6g1v0186400.2.exon.5;Parent=LotjaGi6g1v0186400.2
LjG1.1_chr6	PGSB	CDS	48040501	48040569	.	+	0	ID=LotjaGi6g1v0186400.2.CDS.5;Parent=LotjaGi6g1v0186400.2
LjG1.1_chr6	PGSB	exon	48040779	48040862	.	+	.	ID=LotjaGi6g1v0186400.2.exon.6;Parent=LotjaGi6g1v0186400.2
LjG1.1_chr6	PGSB	CDS	48040779	48040862	.	+	0	ID=LotjaGi6g1v0186400.2.CDS.6;Parent=LotjaGi6g1v0186400.2
LjG1.1_chr6	PGSB	exon	48040969	48041149	.	+	.	ID=LotjaGi6g1v0186400.2.exon.7;Parent=LotjaGi6g1v0186400.2
LjG1.1_chr6	PGSB	CDS	48040969	48041149	.	+	0	ID=LotjaGi6g1v0186400.2.CDS.7;Parent=LotjaGi6g1v0186400.2
LjG1.1_chr6	PGSB	exon	48041315	48041431	.	+	.	ID=LotjaGi6g1v0186400.2.exon.8;Parent=LotjaGi6g1v0186400.2
LjG1.1_chr6	PGSB	CDS	48041315	48041431	.	+	2	ID=LotjaGi6g1v0186400.2.CDS.8;Parent=LotjaGi6g1v0186400.2
LjG1.1_chr6	PGSB	exon	48041609	48041667	.	+	.	ID=LotjaGi6g1v0186400.2.exon.9;Parent=LotjaGi6g1v0186400.2
LjG1.1_chr6	PGSB	CDS	48041609	48041667	.	+	2	ID=LotjaGi6g1v0186400.2.CDS.9;Parent=LotjaGi6g1v0186400.2
LjG1.1_chr6	PGSB	exon	48041827	48041961	.	+	.	ID=LotjaGi6g1v0186400.2.exon.10;Parent=LotjaGi6g1v0186400.2
LjG1.1_chr6	PGSB	CDS	48041827	48041961	.	+	0	ID=LotjaGi6g1v0186400.2.CDS.10;Parent=LotjaGi6g1v0186400.2
LjG1.1_chr6	PGSB	exon	48042161	48042310	.	+	.	ID=LotjaGi6g1v0186400.2.exon.11;Parent=LotjaGi6g1v0186400.2
LjG1.1_chr6	PGSB	CDS	48042161	48042310	.	+	0	ID=LotjaGi6g1v0186400.2.CDS.11;Parent=LotjaGi6g1v0186400.2
LjG1.1_chr6	PGSB	exon	48042424	48042465	.	+	.	ID=LotjaGi6g1v0186400.2.exon.12;Parent=LotjaGi6g1v0186400.2
LjG1.1_chr6	PGSB	CDS	48042424	48042465	.	+	0	ID=LotjaGi6g1v0186400.2.CDS.12;Parent=LotjaGi6g1v0186400.2
LjG1.1_chr6	PGSB	mRNA	48037142	48042373	.	+	.	ID=LotjaGi6g1v0186400.3;Parent=LotjaGi6g1v0186400;description=Stomatal closure-related actin-binding protein 1;ahrdqual=***;GO=GO:0003779,GO:0007015,GO:0010119;IPR=IPR032015,IPR032009,IPR032012;Pfam=PF16709,PF16712,PF16711;te-related=0
LjG1.1_chr6	PGSB	exon	48037142	48037423	.	+	.	ID=LotjaGi6g1v0186400.3.exon.1;Parent=LotjaGi6g1v0186400.3
LjG1.1_chr6	PGSB	CDS	48037142	48037423	.	+	0	ID=LotjaGi6g1v0186400.3.CDS.1;Parent=LotjaGi6g1v0186400.3
LjG1.1_chr6	PGSB	exon	48037574	48037702	.	+	.	ID=LotjaGi6g1v0186400.3.exon.2;Parent=LotjaGi6g1v0186400.3
LjG1.1_chr6	PGSB	CDS	48037574	48037702	.	+	0	ID=LotjaGi6g1v0186400.3.CDS.2;Parent=LotjaGi6g1v0186400.3
LjG1.1_chr6	PGSB	exon	48038020	48038112	.	+	.	ID=LotjaGi6g1v0186400.3.exon.3;Parent=LotjaGi6g1v0186400.3
LjG1.1_chr6	PGSB	CDS	48038020	48038112	.	+	0	ID=LotjaGi6g1v0186400.3.CDS.3;Parent=LotjaGi6g1v0186400.3
LjG1.1_chr6	PGSB	exon	48039214	48039354	.	+	.	ID=LotjaGi6g1v0186400.3.exon.4;Parent=LotjaGi6g1v0186400.3
LjG1.1_chr6	PGSB	CDS	48039214	48039354	.	+	0	ID=LotjaGi6g1v0186400.3.CDS.4;Parent=LotjaGi6g1v0186400.3
LjG1.1_chr6	PGSB	exon	48040501	48040569	.	+	.	ID=LotjaGi6g1v0186400.3.exon.5;Parent=LotjaGi6g1v0186400.3
LjG1.1_chr6	PGSB	CDS	48040501	48040569	.	+	0	ID=LotjaGi6g1v0186400.3.CDS.5;Parent=LotjaGi6g1v0186400.3
LjG1.1_chr6	PGSB	exon	48040779	48040862	.	+	.	ID=LotjaGi6g1v0186400.3.exon.6;Parent=LotjaGi6g1v0186400.3
LjG1.1_chr6	PGSB	CDS	48040779	48040862	.	+	0	ID=LotjaGi6g1v0186400.3.CDS.6;Parent=LotjaGi6g1v0186400.3
LjG1.1_chr6	PGSB	exon	48040969	48041149	.	+	.	ID=LotjaGi6g1v0186400.3.exon.7;Parent=LotjaGi6g1v0186400.3
LjG1.1_chr6	PGSB	CDS	48040969	48041149	.	+	0	ID=LotjaGi6g1v0186400.3.CDS.7;Parent=LotjaGi6g1v0186400.3
LjG1.1_chr6	PGSB	exon	48041315	48041431	.	+	.	ID=LotjaGi6g1v0186400.3.exon.8;Parent=LotjaGi6g1v0186400.3
LjG1.1_chr6	PGSB	CDS	48041315	48041431	.	+	2	ID=LotjaGi6g1v0186400.3.CDS.8;Parent=LotjaGi6g1v0186400.3
LjG1.1_chr6	PGSB	exon	48041609	48041667	.	+	.	ID=LotjaGi6g1v0186400.3.exon.9;Parent=LotjaGi6g1v0186400.3
LjG1.1_chr6	PGSB	CDS	48041609	48041667	.	+	2	ID=LotjaGi6g1v0186400.3.CDS.9;Parent=LotjaGi6g1v0186400.3
LjG1.1_chr6	PGSB	exon	48041827	48041961	.	+	.	ID=LotjaGi6g1v0186400.3.exon.10;Parent=LotjaGi6g1v0186400.3
LjG1.1_chr6	PGSB	CDS	48041827	48041961	.	+	0	ID=LotjaGi6g1v0186400.3.CDS.10;Parent=LotjaGi6g1v0186400.3
LjG1.1_chr6	PGSB	exon	48042161	48042310	.	+	.	ID=LotjaGi6g1v0186400.3.exon.11;Parent=LotjaGi6g1v0186400.3
LjG1.1_chr6	PGSB	CDS	48042161	48042310	.	+	0	ID=LotjaGi6g1v0186400.3.CDS.11;Parent=LotjaGi6g1v0186400.3
LjG1.1_chr6	PGSB	exon	48042362	48042373	.	+	.	ID=LotjaGi6g1v0186400.3.exon.12;Parent=LotjaGi6g1v0186400.3
LjG1.1_chr6	PGSB	CDS	48042362	48042373	.	+	0	ID=LotjaGi6g1v0186400.3.CDS.12;Parent=LotjaGi6g1v0186400.3
LjG1.1_chr6	PGSB	mRNA	48037142	48042465	.	+	.	ID=LotjaGi6g1v0186400.4;Parent=LotjaGi6g1v0186400;description=Stomatal closure-related actin-binding protein 1;ahrdqual=***;GO=GO:0003779,GO:0007015,GO:0010119;IPR=IPR032009,IPR032012,IPR032015;Pfam=PF16712,PF16711,PF16709;te-related=0
LjG1.1_chr6	PGSB	exon	48037142	48037423	.	+	.	ID=LotjaGi6g1v0186400.4.exon.1;Parent=LotjaGi6g1v0186400.4
LjG1.1_chr6	PGSB	CDS	48037142	48037423	.	+	0	ID=LotjaGi6g1v0186400.4.CDS.1;Parent=LotjaGi6g1v0186400.4
LjG1.1_chr6	PGSB	exon	48038020	48038112	.	+	.	ID=LotjaGi6g1v0186400.4.exon.2;Parent=LotjaGi6g1v0186400.4
LjG1.1_chr6	PGSB	CDS	48038020	48038112	.	+	0	ID=LotjaGi6g1v0186400.4.CDS.2;Parent=LotjaGi6g1v0186400.4
LjG1.1_chr6	PGSB	exon	48039214	48039354	.	+	.	ID=LotjaGi6g1v0186400.4.exon.3;Parent=LotjaGi6g1v0186400.4
LjG1.1_chr6	PGSB	CDS	48039214	48039354	.	+	0	ID=LotjaGi6g1v0186400.4.CDS.3;Parent=LotjaGi6g1v0186400.4
LjG1.1_chr6	PGSB	exon	48040501	48040569	.	+	.	ID=LotjaGi6g1v0186400.4.exon.4;Parent=LotjaGi6g1v0186400.4
LjG1.1_chr6	PGSB	CDS	48040501	48040569	.	+	0	ID=LotjaGi6g1v0186400.4.CDS.4;Parent=LotjaGi6g1v0186400.4
LjG1.1_chr6	PGSB	exon	48040779	48040862	.	+	.	ID=LotjaGi6g1v0186400.4.exon.5;Parent=LotjaGi6g1v0186400.4
LjG1.1_chr6	PGSB	CDS	48040779	48040862	.	+	0	ID=LotjaGi6g1v0186400.4.CDS.5;Parent=LotjaGi6g1v0186400.4
LjG1.1_chr6	PGSB	exon	48040969	48041149	.	+	.	ID=LotjaGi6g1v0186400.4.exon.6;Parent=LotjaGi6g1v0186400.4
LjG1.1_chr6	PGSB	CDS	48040969	48041149	.	+	0	ID=LotjaGi6g1v0186400.4.CDS.6;Parent=LotjaGi6g1v0186400.4
LjG1.1_chr6	PGSB	exon	48041315	48041431	.	+	.	ID=LotjaGi6g1v0186400.4.exon.7;Parent=LotjaGi6g1v0186400.4
LjG1.1_chr6	PGSB	CDS	48041315	48041431	.	+	2	ID=LotjaGi6g1v0186400.4.CDS.7;Parent=LotjaGi6g1v0186400.4
LjG1.1_chr6	PGSB	exon	48041609	48041667	.	+	.	ID=LotjaGi6g1v0186400.4.exon.8;Parent=LotjaGi6g1v0186400.4
LjG1.1_chr6	PGSB	CDS	48041609	48041667	.	+	2	ID=LotjaGi6g1v0186400.4.CDS.8;Parent=LotjaGi6g1v0186400.4
LjG1.1_chr6	PGSB	exon	48041827	48041961	.	+	.	ID=LotjaGi6g1v0186400.4.exon.9;Parent=LotjaGi6g1v0186400.4
LjG1.1_chr6	PGSB	CDS	48041827	48041961	.	+	0	ID=LotjaGi6g1v0186400.4.CDS.9;Parent=LotjaGi6g1v0186400.4
LjG1.1_chr6	PGSB	exon	48042161	48042310	.	+	.	ID=LotjaGi6g1v0186400.4.exon.10;Parent=LotjaGi6g1v0186400.4
LjG1.1_chr6	PGSB	CDS	48042161	48042310	.	+	0	ID=LotjaGi6g1v0186400.4.CDS.10;Parent=LotjaGi6g1v0186400.4
LjG1.1_chr6	PGSB	exon	48042424	48042465	.	+	.	ID=LotjaGi6g1v0186400.4.exon.11;Parent=LotjaGi6g1v0186400.4
LjG1.1_chr6	PGSB	CDS	48042424	48042465	.	+	0	ID=LotjaGi6g1v0186400.4.CDS.11;Parent=LotjaGi6g1v0186400.4
###
LjG1.1_chr6	PGSB	CDS	48042424	48042465	.	+	0	ID=LotjaGi6g1v0186400.4.CDS.11;Parent=LotjaGi6g1v0186400.4
LjG1.1_chr6	PGSB	gene	48043350	48046875	.	+	.	ID=LotjaGi6g1v0186500
LjG1.1_chr6	PGSB	mRNA	48043350	48046875	.	+	.	ID=LotjaGi6g1v0186500.1;Parent=LotjaGi6g1v0186500;description=Late embryogenesis abundant protein Lea14;ahrdqual=***;GO=GO:0009269;IPR=IPR004864,IPR004864;Pfam=SSF117070,PF03168,PF03168,SSF117070;te-related=0
LjG1.1_chr6	PGSB	exon	48043350	48043614	.	+	.	ID=LotjaGi6g1v0186500.1.exon.1;Parent=LotjaGi6g1v0186500.1
LjG1.1_chr6	PGSB	five_prime_UTR	48043350	48043614	.	+	.	ID=LotjaGi6g1v0186500.1.five_prime_UTR.1;Parent=LotjaGi6g1v0186500.1
LjG1.1_chr6	PGSB	five_prime_UTR	48044087	48044088	.	+	.	ID=LotjaGi6g1v0186500.1.five_prime_UTR.2;Parent=LotjaGi6g1v0186500.1
LjG1.1_chr6	PGSB	exon	48044087	48045033	.	+	.	ID=LotjaGi6g1v0186500.1.exon.2;Parent=LotjaGi6g1v0186500.1
LjG1.1_chr6	PGSB	CDS	48044089	48045033	.	+	0	ID=LotjaGi6g1v0186500.1.CDS.1;Parent=LotjaGi6g1v0186500.1
LjG1.1_chr6	PGSB	CDS	48045772	48045777	.	+	0	ID=LotjaGi6g1v0186500.1.CDS.2;Parent=LotjaGi6g1v0186500.1
LjG1.1_chr6	PGSB	exon	48045772	48046875	.	+	.	ID=LotjaGi6g1v0186500.1.exon.3;Parent=LotjaGi6g1v0186500.1
LjG1.1_chr6	PGSB	three_prime_UTR	48045778	48046875	.	+	.	ID=LotjaGi6g1v0186500.1.three_prime_UTR.3;Parent=LotjaGi6g1v0186500.1
LjG1.1_chr6	PGSB	mRNA	48044089	48045257	.	+	.	ID=LotjaGi6g1v0186500.2;Parent=LotjaGi6g1v0186500;description=Late embryogenesis abundant protein Lea14;ahrdqual=***;GO=GO:0009269;IPR=IPR004864,IPR004864;Pfam=PF03168,PF03168,SSF117070,SSF117070;te-related=0
LjG1.1_chr6	PGSB	exon	48044089	48045033	.	+	.	ID=LotjaGi6g1v0186500.2.exon.1;Parent=LotjaGi6g1v0186500.2
LjG1.1_chr6	PGSB	CDS	48044089	48045033	.	+	0	ID=LotjaGi6g1v0186500.2.CDS.1;Parent=LotjaGi6g1v0186500.2
LjG1.1_chr6	PGSB	exon	48045240	48045257	.	+	.	ID=LotjaGi6g1v0186500.2.exon.2;Parent=LotjaGi6g1v0186500.2
LjG1.1_chr6	PGSB	CDS	48045240	48045257	.	+	0	ID=LotjaGi6g1v0186500.2.CDS.2;Parent=LotjaGi6g1v0186500.2
###
LjG1.1_chr6	PGSB	CDS	48045240	48045257	.	+	0	ID=LotjaGi6g1v0186500.2.CDS.2;Parent=LotjaGi6g1v0186500.2
LjG1.1_chr6	PGSB	gene	48048399	48050288	.	+	.	ID=LotjaGi6g1v0186600
LjG1.1_chr6	PGSB	mRNA	48048399	48050288	.	+	.	ID=LotjaGi6g1v0186600.1;Parent=LotjaGi6g1v0186600;description=F-box/kelch-repeat protein family;ahrdqual=***;GO=GO:0016020,GO:0016021;IPR=IPR001810,IPR006652,IPR001810;Pfam=PF00646,PF01344,SSF81383,SSF117281;te-related=0
LjG1.1_chr6	PGSB	five_prime_UTR	48048399	48048639	.	+	.	ID=LotjaGi6g1v0186600.1.five_prime_UTR.1;Parent=LotjaGi6g1v0186600.1
LjG1.1_chr6	PGSB	exon	48048399	48050288	.	+	.	ID=LotjaGi6g1v0186600.1.exon.1;Parent=LotjaGi6g1v0186600.1
LjG1.1_chr6	PGSB	CDS	48048640	48049881	.	+	0	ID=LotjaGi6g1v0186600.1.CDS.1;Parent=LotjaGi6g1v0186600.1
LjG1.1_chr6	PGSB	three_prime_UTR	48049882	48050288	.	+	.	ID=LotjaGi6g1v0186600.1.three_prime_UTR.2;Parent=LotjaGi6g1v0186600.1
###
LjG1.1_chr6	PGSB	three_prime_UTR	48049882	48050288	.	+	.	ID=LotjaGi6g1v0186600.1.three_prime_UTR.2;Parent=LotjaGi6g1v0186600.1
LjG1.1_chr6	PGSB	gene	48050446	48053861	.	-	.	ID=LotjaGi6g1v0186700
LjG1.1_chr6	PGSB	mRNA	48050446	48053861	.	-	.	ID=LotjaGi6g1v0186700.1;Parent=LotjaGi6g1v0186700;description=Cation/H(+) antiporter;ahrdqual=***;GO=GO:0006812,GO:0015299,GO:0016020,GO:0016021,GO:0055085,GO:1902600;IPR=IPR006153;Pfam=PF00999;te-related=0
LjG1.1_chr6	PGSB	three_prime_UTR	48050446	48051034	.	-	.	ID=LotjaGi6g1v0186700.1.three_prime_UTR.1;Parent=LotjaGi6g1v0186700.1
LjG1.1_chr6	PGSB	exon	48050446	48052141	.	-	.	ID=LotjaGi6g1v0186700.1.exon.1;Parent=LotjaGi6g1v0186700.1
LjG1.1_chr6	PGSB	CDS	48051035	48052141	.	-	0	ID=LotjaGi6g1v0186700.1.CDS.1;Parent=LotjaGi6g1v0186700.1
LjG1.1_chr6	PGSB	CDS	48052358	48053641	.	-	0	ID=LotjaGi6g1v0186700.1.CDS.2;Parent=LotjaGi6g1v0186700.1
LjG1.1_chr6	PGSB	exon	48052358	48053861	.	-	.	ID=LotjaGi6g1v0186700.1.exon.2;Parent=LotjaGi6g1v0186700.1
LjG1.1_chr6	PGSB	five_prime_UTR	48053642	48053861	.	-	.	ID=LotjaGi6g1v0186700.1.five_prime_UTR.2;Parent=LotjaGi6g1v0186700.1
###
LjG1.1_chr6	PGSB	five_prime_UTR	48053642	48053861	.	-	.	ID=LotjaGi6g1v0186700.1.five_prime_UTR.2;Parent=LotjaGi6g1v0186700.1
LjG1.1_chr6	PGSB	gene	48054810	48079391	.	-	.	ID=LotjaGi6g1v0186800_LC
LjG1.1_chr6	PGSB	mRNA	48054810	48079391	.	-	.	ID=LotjaGi6g1v0186800_LC.1;Parent=LotjaGi6g1v0186800_LC;description=LRR and NB-ARC domain disease resistance protein;ahrdqual=*-*;GO=GO:0043531;IPR=IPR032675;Pfam=SSF52058;te-related=0
LjG1.1_chr6	PGSB	exon	48054810	48057324	.	-	.	ID=LotjaGi6g1v0186800_LC.1.exon.1;Parent=LotjaGi6g1v0186800_LC.1
LjG1.1_chr6	PGSB	three_prime_UTR	48054810	48057324	.	-	.	ID=LotjaGi6g1v0186800_LC.1.three_prime_UTR.1;Parent=LotjaGi6g1v0186800_LC.1
LjG1.1_chr6	PGSB	three_prime_UTR	48060372	48061125	.	-	.	ID=LotjaGi6g1v0186800_LC.1.three_prime_UTR.2;Parent=LotjaGi6g1v0186800_LC.1
LjG1.1_chr6	PGSB	exon	48060372	48071148	.	-	.	ID=LotjaGi6g1v0186800_LC.1.exon.2;Parent=LotjaGi6g1v0186800_LC.1
LjG1.1_chr6	PGSB	CDS	48061126	48061470	.	-	0	ID=LotjaGi6g1v0186800_LC.1.CDS.1;Parent=LotjaGi6g1v0186800_LC.1
LjG1.1_chr6	PGSB	five_prime_UTR	48061471	48071148	.	-	.	ID=LotjaGi6g1v0186800_LC.1.five_prime_UTR.3;Parent=LotjaGi6g1v0186800_LC.1
LjG1.1_chr6	PGSB	exon	48072557	48077854	.	-	.	ID=LotjaGi6g1v0186800_LC.1.exon.3;Parent=LotjaGi6g1v0186800_LC.1
LjG1.1_chr6	PGSB	five_prime_UTR	48072557	48077854	.	-	.	ID=LotjaGi6g1v0186800_LC.1.five_prime_UTR.4;Parent=LotjaGi6g1v0186800_LC.1
LjG1.1_chr6	PGSB	exon	48078691	48079391	.	-	.	ID=LotjaGi6g1v0186800_LC.1.exon.4;Parent=LotjaGi6g1v0186800_LC.1
LjG1.1_chr6	PGSB	five_prime_UTR	48078691	48079391	.	-	.	ID=LotjaGi6g1v0186800_LC.1.five_prime_UTR.5;Parent=LotjaGi6g1v0186800_LC.1
LjG1.1_chr6	PGSB	mRNA	48057756	48079391	.	-	.	ID=LotjaGi6g1v0186800_LC.2;Parent=LotjaGi6g1v0186800_LC;description=LRR and NB-ARC domain disease resistance protein;ahrdqual=*-*;GO=GO:0043531;te-related=0
LjG1.1_chr6	PGSB	three_prime_UTR	48057756	48061125	.	-	.	ID=LotjaGi6g1v0186800_LC.2.three_prime_UTR.1;Parent=LotjaGi6g1v0186800_LC.2
LjG1.1_chr6	PGSB	exon	48057756	48077854	.	-	.	ID=LotjaGi6g1v0186800_LC.2.exon.1;Parent=LotjaGi6g1v0186800_LC.2
LjG1.1_chr6	PGSB	CDS	48061126	48061470	.	-	0	ID=LotjaGi6g1v0186800_LC.2.CDS.1;Parent=LotjaGi6g1v0186800_LC.2
LjG1.1_chr6	PGSB	five_prime_UTR	48061471	48077854	.	-	.	ID=LotjaGi6g1v0186800_LC.2.five_prime_UTR.2;Parent=LotjaGi6g1v0186800_LC.2
LjG1.1_chr6	PGSB	exon	48078691	48079391	.	-	.	ID=LotjaGi6g1v0186800_LC.2.exon.2;Parent=LotjaGi6g1v0186800_LC.2
LjG1.1_chr6	PGSB	five_prime_UTR	48078691	48079391	.	-	.	ID=LotjaGi6g1v0186800_LC.2.five_prime_UTR.3;Parent=LotjaGi6g1v0186800_LC.2
###
LjG1.1_chr6	PGSB	five_prime_UTR	48078691	48079391	.	-	.	ID=LotjaGi6g1v0186800_LC.2.five_prime_UTR.3;Parent=LotjaGi6g1v0186800_LC.2
LjG1.1_chr6	PGSB	gene	48054810	48079391	.	-	.	ID=LotjaGi6g1v0186900_LC
LjG1.1_chr6	PGSB	mRNA	48054810	48079391	.	-	.	ID=LotjaGi6g1v0186900_LC.1;Parent=LotjaGi6g1v0186900_LC
LjG1.1_chr6	PGSB	exon	48054810	48057324	.	-	.	ID=LotjaGi6g1v0186900_LC.1.exon.1;Parent=LotjaGi6g1v0186900_LC.1
LjG1.1_chr6	PGSB	three_prime_UTR	48054810	48057324	.	-	.	ID=LotjaGi6g1v0186900_LC.1.three_prime_UTR.1;Parent=LotjaGi6g1v0186900_LC.1
LjG1.1_chr6	PGSB	exon	48060372	48071148	.	-	.	ID=LotjaGi6g1v0186900_LC.1.exon.2;Parent=LotjaGi6g1v0186900_LC.1
LjG1.1_chr6	PGSB	three_prime_UTR	48060372	48071148	.	-	.	ID=LotjaGi6g1v0186900_LC.1.three_prime_UTR.2;Parent=LotjaGi6g1v0186900_LC.1
LjG1.1_chr6	PGSB	CDS	48061787	48071148	.	-	1	ID=LotjaGi6g1v0186900_LC.1.CDS.1;Parent=LotjaGi6g1v0186900_LC.1
LjG1.1_chr6	PGSB	three_prime_UTR	48072557	48072573	.	-	.	ID=LotjaGi6g1v0186900_LC.1.three_prime_UTR.3;Parent=LotjaGi6g1v0186900_LC.1
LjG1.1_chr6	PGSB	exon	48072557	48077854	.	-	.	ID=LotjaGi6g1v0186900_LC.1.exon.3;Parent=LotjaGi6g1v0186900_LC.1
LjG1.1_chr6	PGSB	CDS	48072557	48077854	.	-	1	ID=LotjaGi6g1v0186900_LC.1.CDS.2;Parent=LotjaGi6g1v0186900_LC.1
LjG1.1_chr6	PGSB	five_prime_UTR	48073207	48077854	.	-	.	ID=LotjaGi6g1v0186900_LC.1.five_prime_UTR.4;Parent=LotjaGi6g1v0186900_LC.1
LjG1.1_chr6	PGSB	CDS	48078691	48079166	.	-	0	ID=LotjaGi6g1v0186900_LC.1.CDS.3;Parent=LotjaGi6g1v0186900_LC.1
LjG1.1_chr6	PGSB	exon	48078691	48079391	.	-	.	ID=LotjaGi6g1v0186900_LC.1.exon.4;Parent=LotjaGi6g1v0186900_LC.1
LjG1.1_chr6	PGSB	five_prime_UTR	48078691	48079391	.	-	.	ID=LotjaGi6g1v0186900_LC.1.five_prime_UTR.5;Parent=LotjaGi6g1v0186900_LC.1
LjG1.1_chr6	PGSB	mRNA	48057756	48079391	.	-	.	ID=LotjaGi6g1v0186900_LC.2;Parent=LotjaGi6g1v0186900_LC
LjG1.1_chr6	PGSB	three_prime_UTR	48057756	48072573	.	-	.	ID=LotjaGi6g1v0186900_LC.2.three_prime_UTR.1;Parent=LotjaGi6g1v0186900_LC.2
LjG1.1_chr6	PGSB	exon	48057756	48077854	.	-	.	ID=LotjaGi6g1v0186900_LC.2.exon.1;Parent=LotjaGi6g1v0186900_LC.2
LjG1.1_chr6	PGSB	CDS	48058697	48077854	.	-	1	ID=LotjaGi6g1v0186900_LC.2.CDS.1;Parent=LotjaGi6g1v0186900_LC.2
LjG1.1_chr6	PGSB	five_prime_UTR	48073207	48077854	.	-	.	ID=LotjaGi6g1v0186900_LC.2.five_prime_UTR.2;Parent=LotjaGi6g1v0186900_LC.2
LjG1.1_chr6	PGSB	CDS	48078691	48079166	.	-	0	ID=LotjaGi6g1v0186900_LC.2.CDS.2;Parent=LotjaGi6g1v0186900_LC.2
LjG1.1_chr6	PGSB	exon	48078691	48079391	.	-	.	ID=LotjaGi6g1v0186900_LC.2.exon.2;Parent=LotjaGi6g1v0186900_LC.2
LjG1.1_chr6	PGSB	five_prime_UTR	48078691	48079391	.	-	.	ID=LotjaGi6g1v0186900_LC.2.five_prime_UTR.3;Parent=LotjaGi6g1v0186900_LC.2
LjG1.1_chr6	PGSB	mRNA	48064113	48076505	.	-	.	ID=LotjaGi6g1v0186900_LC.3;Parent=LotjaGi6g1v0186900_LC
LjG1.1_chr6	PGSB	exon	48064113	48064207	.	-	.	ID=LotjaGi6g1v0186900_LC.3.exon.1;Parent=LotjaGi6g1v0186900_LC.3
LjG1.1_chr6	PGSB	three_prime_UTR	48064113	48064207	.	-	.	ID=LotjaGi6g1v0186900_LC.3.three_prime_UTR.1;Parent=LotjaGi6g1v0186900_LC.3
LjG1.1_chr6	PGSB	three_prime_UTR	48070828	48072573	.	-	.	ID=LotjaGi6g1v0186900_LC.3.three_prime_UTR.2;Parent=LotjaGi6g1v0186900_LC.3
LjG1.1_chr6	PGSB	exon	48070828	48076505	.	-	.	ID=LotjaGi6g1v0186900_LC.3.exon.2;Parent=LotjaGi6g1v0186900_LC.3
LjG1.1_chr6	PGSB	CDS	48072574	48076228	.	-	0	ID=LotjaGi6g1v0186900_LC.3.CDS.1;Parent=LotjaGi6g1v0186900_LC.3
LjG1.1_chr6	PGSB	five_prime_UTR	48073207	48076505	.	-	.	ID=LotjaGi6g1v0186900_LC.3.five_prime_UTR.3;Parent=LotjaGi6g1v0186900_LC.3
###
LjG1.1_chr6	PGSB	five_prime_UTR	48073207	48076505	.	-	.	ID=LotjaGi6g1v0186900_LC.3.five_prime_UTR.3;Parent=LotjaGi6g1v0186900_LC.3
LjG1.1_chr6	PGSB	gene	48057756	48079391	.	+	.	ID=LotjaGi6g1v0187000
LjG1.1_chr6	PGSB	mRNA	48057756	48079391	.	+	.	ID=LotjaGi6g1v0187000.1;Parent=LotjaGi6g1v0187000;description=Retrovirus-related Pol polyprotein from transposon TNT 1-94;ahrdqual=***;GO=GO:0003676,GO:0008270,GO:0015074;IPR=IPR001584,IPR001878,IPR013103,IPR001878,IPR025724,IPR012337,IPR029472;Pfam=PF00665,SSF57756,PF07727,PF00098,PF14223,SSF56672,SSF56672,PF13976,SSF53098,PF14244;te-related=1
LjG1.1_chr6	PGSB	exon	48057756	48058252	.	+	.	ID=LotjaGi6g1v0187000.1.exon.1;Parent=LotjaGi6g1v0187000.1
LjG1.1_chr6	PGSB	five_prime_UTR	48057756	48058252	.	+	.	ID=LotjaGi6g1v0187000.1.five_prime_UTR.1;Parent=LotjaGi6g1v0187000.1
LjG1.1_chr6	PGSB	five_prime_UTR	48061299	48065507	.	+	.	ID=LotjaGi6g1v0187000.1.five_prime_UTR.2;Parent=LotjaGi6g1v0187000.1
LjG1.1_chr6	PGSB	exon	48061299	48079391	.	+	.	ID=LotjaGi6g1v0187000.1.exon.2;Parent=LotjaGi6g1v0187000.1
LjG1.1_chr6	PGSB	CDS	48065508	48069599	.	+	0	ID=LotjaGi6g1v0187000.1.CDS.1;Parent=LotjaGi6g1v0187000.1
LjG1.1_chr6	PGSB	three_prime_UTR	48069600	48079391	.	+	.	ID=LotjaGi6g1v0187000.1.three_prime_UTR.3;Parent=LotjaGi6g1v0187000.1
###
LjG1.1_chr6	PGSB	three_prime_UTR	48069600	48079391	.	+	.	ID=LotjaGi6g1v0187000.1.three_prime_UTR.3;Parent=LotjaGi6g1v0187000.1
LjG1.1_chr6	PGSB	gene	48090890	48095388	.	+	.	ID=LotjaGi6g1v0187100_LC
LjG1.1_chr6	PGSB	mRNA	48090890	48095388	.	+	.	ID=LotjaGi6g1v0187100_LC.1;Parent=LotjaGi6g1v0187100_LC;description=LINE-1 reverse transcriptase like;ahrdqual=*-*;IPR=IPR026960;Pfam=PF13966;te-related=1
LjG1.1_chr6	PGSB	five_prime_UTR	48090890	48094101	.	+	.	ID=LotjaGi6g1v0187100_LC.1.five_prime_UTR.1;Parent=LotjaGi6g1v0187100_LC.1
LjG1.1_chr6	PGSB	exon	48090890	48095388	.	+	.	ID=LotjaGi6g1v0187100_LC.1.exon.1;Parent=LotjaGi6g1v0187100_LC.1
LjG1.1_chr6	PGSB	CDS	48094102	48095058	.	+	0	ID=LotjaGi6g1v0187100_LC.1.CDS.1;Parent=LotjaGi6g1v0187100_LC.1
LjG1.1_chr6	PGSB	three_prime_UTR	48095059	48095388	.	+	.	ID=LotjaGi6g1v0187100_LC.1.three_prime_UTR.2;Parent=LotjaGi6g1v0187100_LC.1
###
LjG1.1_chr6	PGSB	three_prime_UTR	48095059	48095388	.	+	.	ID=LotjaGi6g1v0187100_LC.1.three_prime_UTR.2;Parent=LotjaGi6g1v0187100_LC.1
LjG1.1_chr6	PGSB	gene	48100958	48103342	.	+	.	ID=LotjaGi6g1v0187200
LjG1.1_chr6	PGSB	mRNA	48100958	48103342	.	+	.	ID=LotjaGi6g1v0187200.1;Parent=LotjaGi6g1v0187200;description=Hydroxycinnamoyl-CoA shikimate/quinate hydroxycinnamoyltransferase;ahrdqual=***;GO=GO:0016740,GO:0016747;IPR=IPR003480;Pfam=PF02458,SSF52777;te-related=0
LjG1.1_chr6	PGSB	five_prime_UTR	48100958	48101620	.	+	.	ID=LotjaGi6g1v0187200.1.five_prime_UTR.1;Parent=LotjaGi6g1v0187200.1
LjG1.1_chr6	PGSB	exon	48100958	48103342	.	+	.	ID=LotjaGi6g1v0187200.1.exon.1;Parent=LotjaGi6g1v0187200.1
LjG1.1_chr6	PGSB	CDS	48101621	48102973	.	+	0	ID=LotjaGi6g1v0187200.1.CDS.1;Parent=LotjaGi6g1v0187200.1
LjG1.1_chr6	PGSB	three_prime_UTR	48102974	48103342	.	+	.	ID=LotjaGi6g1v0187200.1.three_prime_UTR.2;Parent=LotjaGi6g1v0187200.1
###
LjG1.1_chr6	PGSB	three_prime_UTR	48102974	48103342	.	+	.	ID=LotjaGi6g1v0187200.1.three_prime_UTR.2;Parent=LotjaGi6g1v0187200.1
LjG1.1_chr6	PGSB	gene	48124736	48128690	.	+	.	ID=LotjaGi6g1v0187300
LjG1.1_chr6	PGSB	mRNA	48124736	48128690	.	+	.	ID=LotjaGi6g1v0187300.1;Parent=LotjaGi6g1v0187300;description=Flavonoid 3'-hydroxylase;ahrdqual=***;GO=GO:0004497,GO:0005506,GO:0016491,GO:0016705,GO:0016711,GO:0020037,GO:0046872,GO:0055114;IPR=IPR001128,IPR001128;Pfam=SSF48264,PF00067;te-related=0
LjG1.1_chr6	PGSB	five_prime_UTR	48124736	48124836	.	+	.	ID=LotjaGi6g1v0187300.1.five_prime_UTR.1;Parent=LotjaGi6g1v0187300.1
LjG1.1_chr6	PGSB	exon	48124736	48125167	.	+	.	ID=LotjaGi6g1v0187300.1.exon.1;Parent=LotjaGi6g1v0187300.1
LjG1.1_chr6	PGSB	CDS	48124837	48125167	.	+	0	ID=LotjaGi6g1v0187300.1.CDS.1;Parent=LotjaGi6g1v0187300.1
LjG1.1_chr6	PGSB	exon	48126051	48126628	.	+	.	ID=LotjaGi6g1v0187300.1.exon.2;Parent=LotjaGi6g1v0187300.1
LjG1.1_chr6	PGSB	CDS	48126051	48126628	.	+	2	ID=LotjaGi6g1v0187300.1.CDS.2;Parent=LotjaGi6g1v0187300.1
LjG1.1_chr6	PGSB	CDS	48127717	48128349	.	+	0	ID=LotjaGi6g1v0187300.1.CDS.3;Parent=LotjaGi6g1v0187300.1
LjG1.1_chr6	PGSB	exon	48127717	48128690	.	+	.	ID=LotjaGi6g1v0187300.1.exon.3;Parent=LotjaGi6g1v0187300.1
LjG1.1_chr6	PGSB	three_prime_UTR	48128350	48128690	.	+	.	ID=LotjaGi6g1v0187300.1.three_prime_UTR.2;Parent=LotjaGi6g1v0187300.1
###
LjG1.1_chr6	PGSB	three_prime_UTR	48128350	48128690	.	+	.	ID=LotjaGi6g1v0187300.1.three_prime_UTR.2;Parent=LotjaGi6g1v0187300.1
LjG1.1_chr6	PGSB	gene	48136550	48136993	.	-	.	ID=LotjaGi6g1v0187400_LC
LjG1.1_chr6	PGSB	mRNA	48136550	48136993	.	-	.	ID=LotjaGi6g1v0187400_LC.1;Parent=LotjaGi6g1v0187400_LC;description=F-box protein, putative;ahrdqual=--*;te-related=0
LjG1.1_chr6	PGSB	three_prime_UTR	48136550	48136560	.	-	.	ID=LotjaGi6g1v0187400_LC.1.three_prime_UTR.1;Parent=LotjaGi6g1v0187400_LC.1
LjG1.1_chr6	PGSB	exon	48136550	48136993	.	-	.	ID=LotjaGi6g1v0187400_LC.1.exon.1;Parent=LotjaGi6g1v0187400_LC.1
LjG1.1_chr6	PGSB	CDS	48136561	48136986	.	-	0	ID=LotjaGi6g1v0187400_LC.1.CDS.1;Parent=LotjaGi6g1v0187400_LC.1
LjG1.1_chr6	PGSB	five_prime_UTR	48136987	48136993	.	-	.	ID=LotjaGi6g1v0187400_LC.1.five_prime_UTR.2;Parent=LotjaGi6g1v0187400_LC.1
###
LjG1.1_chr6	PGSB	five_prime_UTR	48136987	48136993	.	-	.	ID=LotjaGi6g1v0187400_LC.1.five_prime_UTR.2;Parent=LotjaGi6g1v0187400_LC.1
LjG1.1_chr6	PGSB	gene	48142221	48158260	.	-	.	ID=LotjaGi6g1v0187500
LjG1.1_chr6	PGSB	mRNA	48142221	48158260	.	-	.	ID=LotjaGi6g1v0187500.1;Parent=LotjaGi6g1v0187500;description=Isopentenyl-diphosphate delta-isomerase;ahrdqual=*-*;GO=GO:0004452,GO:0008299,GO:0016787,GO:0016853;IPR=IPR000086,IPR015797;Pfam=PF00293,PF03571,SSF55811;te-related=0
LjG1.1_chr6	PGSB	three_prime_UTR	48142221	48143762	.	-	.	ID=LotjaGi6g1v0187500.1.three_prime_UTR.1;Parent=LotjaGi6g1v0187500.1
LjG1.1_chr6	PGSB	exon	48142221	48143816	.	-	.	ID=LotjaGi6g1v0187500.1.exon.1;Parent=LotjaGi6g1v0187500.1
LjG1.1_chr6	PGSB	CDS	48143763	48143816	.	-	0	ID=LotjaGi6g1v0187500.1.CDS.1;Parent=LotjaGi6g1v0187500.1
LjG1.1_chr6	PGSB	exon	48144920	48145066	.	-	.	ID=LotjaGi6g1v0187500.1.exon.2;Parent=LotjaGi6g1v0187500.1
LjG1.1_chr6	PGSB	CDS	48144920	48145066	.	-	0	ID=LotjaGi6g1v0187500.1.CDS.2;Parent=LotjaGi6g1v0187500.1
LjG1.1_chr6	PGSB	exon	48145153	48145243	.	-	.	ID=LotjaGi6g1v0187500.1.exon.3;Parent=LotjaGi6g1v0187500.1
LjG1.1_chr6	PGSB	CDS	48145153	48145243	.	-	1	ID=LotjaGi6g1v0187500.1.CDS.3;Parent=LotjaGi6g1v0187500.1
LjG1.1_chr6	PGSB	exon	48145325	48145419	.	-	.	ID=LotjaGi6g1v0187500.1.exon.4;Parent=LotjaGi6g1v0187500.1
LjG1.1_chr6	PGSB	CDS	48145325	48145419	.	-	0	ID=LotjaGi6g1v0187500.1.CDS.4;Parent=LotjaGi6g1v0187500.1
LjG1.1_chr6	PGSB	exon	48146009	48146092	.	-	.	ID=LotjaGi6g1v0187500.1.exon.5;Parent=LotjaGi6g1v0187500.1
LjG1.1_chr6	PGSB	CDS	48146009	48146092	.	-	0	ID=LotjaGi6g1v0187500.1.CDS.5;Parent=LotjaGi6g1v0187500.1
LjG1.1_chr6	PGSB	exon	48146822	48146990	.	-	.	ID=LotjaGi6g1v0187500.1.exon.6;Parent=LotjaGi6g1v0187500.1
LjG1.1_chr6	PGSB	CDS	48146822	48146990	.	-	1	ID=LotjaGi6g1v0187500.1.CDS.6;Parent=LotjaGi6g1v0187500.1
LjG1.1_chr6	PGSB	exon	48147109	48147215	.	-	.	ID=LotjaGi6g1v0187500.1.exon.7;Parent=LotjaGi6g1v0187500.1
LjG1.1_chr6	PGSB	CDS	48147109	48147215	.	-	0	ID=LotjaGi6g1v0187500.1.CDS.7;Parent=LotjaGi6g1v0187500.1
LjG1.1_chr6	PGSB	exon	48147533	48147628	.	-	.	ID=LotjaGi6g1v0187500.1.exon.8;Parent=LotjaGi6g1v0187500.1
LjG1.1_chr6	PGSB	CDS	48147533	48147628	.	-	0	ID=LotjaGi6g1v0187500.1.CDS.8;Parent=LotjaGi6g1v0187500.1
LjG1.1_chr6	PGSB	exon	48147704	48147781	.	-	.	ID=LotjaGi6g1v0187500.1.exon.9;Parent=LotjaGi6g1v0187500.1
LjG1.1_chr6	PGSB	CDS	48147704	48147781	.	-	0	ID=LotjaGi6g1v0187500.1.CDS.9;Parent=LotjaGi6g1v0187500.1
LjG1.1_chr6	PGSB	exon	48148884	48148949	.	-	.	ID=LotjaGi6g1v0187500.1.exon.10;Parent=LotjaGi6g1v0187500.1
LjG1.1_chr6	PGSB	CDS	48148884	48148949	.	-	0	ID=LotjaGi6g1v0187500.1.CDS.10;Parent=LotjaGi6g1v0187500.1
LjG1.1_chr6	PGSB	exon	48150168	48150249	.	-	.	ID=LotjaGi6g1v0187500.1.exon.11;Parent=LotjaGi6g1v0187500.1
LjG1.1_chr6	PGSB	CDS	48150168	48150249	.	-	1	ID=LotjaGi6g1v0187500.1.CDS.11;Parent=LotjaGi6g1v0187500.1
LjG1.1_chr6	PGSB	exon	48150341	48150573	.	-	.	ID=LotjaGi6g1v0187500.1.exon.12;Parent=LotjaGi6g1v0187500.1
LjG1.1_chr6	PGSB	CDS	48150341	48150573	.	-	0	ID=LotjaGi6g1v0187500.1.CDS.12;Parent=LotjaGi6g1v0187500.1
LjG1.1_chr6	PGSB	exon	48150737	48150908	.	-	.	ID=LotjaGi6g1v0187500.1.exon.13;Parent=LotjaGi6g1v0187500.1
LjG1.1_chr6	PGSB	CDS	48150737	48150908	.	-	1	ID=LotjaGi6g1v0187500.1.CDS.13;Parent=LotjaGi6g1v0187500.1
LjG1.1_chr6	PGSB	exon	48152637	48152743	.	-	.	ID=LotjaGi6g1v0187500.1.exon.14;Parent=LotjaGi6g1v0187500.1
LjG1.1_chr6	PGSB	CDS	48152637	48152743	.	-	0	ID=LotjaGi6g1v0187500.1.CDS.14;Parent=LotjaGi6g1v0187500.1
LjG1.1_chr6	PGSB	exon	48153100	48153186	.	-	.	ID=LotjaGi6g1v0187500.1.exon.15;Parent=LotjaGi6g1v0187500.1
LjG1.1_chr6	PGSB	CDS	48153100	48153186	.	-	0	ID=LotjaGi6g1v0187500.1.CDS.15;Parent=LotjaGi6g1v0187500.1
LjG1.1_chr6	PGSB	exon	48153996	48154077	.	-	.	ID=LotjaGi6g1v0187500.1.exon.16;Parent=LotjaGi6g1v0187500.1
LjG1.1_chr6	PGSB	CDS	48153996	48154077	.	-	1	ID=LotjaGi6g1v0187500.1.CDS.16;Parent=LotjaGi6g1v0187500.1
LjG1.1_chr6	PGSB	exon	48155663	48155796	.	-	.	ID=LotjaGi6g1v0187500.1.exon.17;Parent=LotjaGi6g1v0187500.1
LjG1.1_chr6	PGSB	CDS	48155663	48155796	.	-	0	ID=LotjaGi6g1v0187500.1.CDS.17;Parent=LotjaGi6g1v0187500.1
LjG1.1_chr6	PGSB	exon	48156783	48156879	.	-	.	ID=LotjaGi6g1v0187500.1.exon.18;Parent=LotjaGi6g1v0187500.1
LjG1.1_chr6	PGSB	CDS	48156783	48156879	.	-	1	ID=LotjaGi6g1v0187500.1.CDS.18;Parent=LotjaGi6g1v0187500.1
LjG1.1_chr6	PGSB	exon	48157324	48157401	.	-	.	ID=LotjaGi6g1v0187500.1.exon.19;Parent=LotjaGi6g1v0187500.1
LjG1.1_chr6	PGSB	CDS	48157324	48157401	.	-	1	ID=LotjaGi6g1v0187500.1.CDS.19;Parent=LotjaGi6g1v0187500.1
LjG1.1_chr6	PGSB	exon	48157850	48158029	.	-	.	ID=LotjaGi6g1v0187500.1.exon.20;Parent=LotjaGi6g1v0187500.1
LjG1.1_chr6	PGSB	CDS	48157850	48158029	.	-	1	ID=LotjaGi6g1v0187500.1.CDS.20;Parent=LotjaGi6g1v0187500.1
LjG1.1_chr6	PGSB	CDS	48158114	48158208	.	-	0	ID=LotjaGi6g1v0187500.1.CDS.21;Parent=LotjaGi6g1v0187500.1
LjG1.1_chr6	PGSB	exon	48158114	48158260	.	-	.	ID=LotjaGi6g1v0187500.1.exon.21;Parent=LotjaGi6g1v0187500.1
LjG1.1_chr6	PGSB	five_prime_UTR	48158209	48158260	.	-	.	ID=LotjaGi6g1v0187500.1.five_prime_UTR.2;Parent=LotjaGi6g1v0187500.1
###
LjG1.1_chr6	PGSB	five_prime_UTR	48158209	48158260	.	-	.	ID=LotjaGi6g1v0187500.1.five_prime_UTR.2;Parent=LotjaGi6g1v0187500.1
LjG1.1_chr6	PGSB	gene	48171195	48180890	.	+	.	ID=LotjaGi6g1v0187600
LjG1.1_chr6	PGSB	mRNA	48171195	48180890	.	+	.	ID=LotjaGi6g1v0187600.1;Parent=LotjaGi6g1v0187600;description=Ubiquitin-associated domain-containing family protein;ahrdqual=***;IPR=IPR009060;Pfam=SSF46934;te-related=0
LjG1.1_chr6	PGSB	exon	48171195	48171425	.	+	.	ID=LotjaGi6g1v0187600.1.exon.1;Parent=LotjaGi6g1v0187600.1
LjG1.1_chr6	PGSB	five_prime_UTR	48171195	48171425	.	+	.	ID=LotjaGi6g1v0187600.1.five_prime_UTR.1;Parent=LotjaGi6g1v0187600.1
LjG1.1_chr6	PGSB	five_prime_UTR	48173266	48173287	.	+	.	ID=LotjaGi6g1v0187600.1.five_prime_UTR.2;Parent=LotjaGi6g1v0187600.1
LjG1.1_chr6	PGSB	exon	48173266	48180890	.	+	.	ID=LotjaGi6g1v0187600.1.exon.2;Parent=LotjaGi6g1v0187600.1
LjG1.1_chr6	PGSB	CDS	48173288	48175234	.	+	0	ID=LotjaGi6g1v0187600.1.CDS.1;Parent=LotjaGi6g1v0187600.1
LjG1.1_chr6	PGSB	three_prime_UTR	48175235	48180890	.	+	.	ID=LotjaGi6g1v0187600.1.three_prime_UTR.3;Parent=LotjaGi6g1v0187600.1
###
LjG1.1_chr6	PGSB	three_prime_UTR	48175235	48180890	.	+	.	ID=LotjaGi6g1v0187600.1.three_prime_UTR.3;Parent=LotjaGi6g1v0187600.1
LjG1.1_chr6	PGSB	gene	48171195	48180890	.	-	.	ID=LotjaGi6g1v0187700
LjG1.1_chr6	PGSB	mRNA	48171195	48180890	.	-	.	ID=LotjaGi6g1v0187700.1;Parent=LotjaGi6g1v0187700;description=4-diphosphocytidyl-2-C-methyl-D-erythritol kinase;ahrdqual=***;GO=GO:0005524,GO:0009507,GO:0016114,GO:0016301,GO:0016310,GO:0050515;IPR=IPR013750,IPR013750,IPR020568,IPR006204,IPR004424;Pfam=PF08544,SSF55060,SSF54211,PF00288,TIGR00154;te-related=0
LjG1.1_chr6	PGSB	three_prime_UTR	48171195	48176550	.	-	.	ID=LotjaGi6g1v0187700.1.three_prime_UTR.1;Parent=LotjaGi6g1v0187700.1
LjG1.1_chr6	PGSB	exon	48171195	48176642	.	-	.	ID=LotjaGi6g1v0187700.1.exon.1;Parent=LotjaGi6g1v0187700.1
LjG1.1_chr6	PGSB	CDS	48176551	48176642	.	-	2	ID=LotjaGi6g1v0187700.1.CDS.1;Parent=LotjaGi6g1v0187700.1
LjG1.1_chr6	PGSB	exon	48177013	48177098	.	-	.	ID=LotjaGi6g1v0187700.1.exon.2;Parent=LotjaGi6g1v0187700.1
LjG1.1_chr6	PGSB	CDS	48177013	48177098	.	-	1	ID=LotjaGi6g1v0187700.1.CDS.2;Parent=LotjaGi6g1v0187700.1
LjG1.1_chr6	PGSB	exon	48178250	48178349	.	-	.	ID=LotjaGi6g1v0187700.1.exon.3;Parent=LotjaGi6g1v0187700.1
LjG1.1_chr6	PGSB	CDS	48178250	48178349	.	-	2	ID=LotjaGi6g1v0187700.1.CDS.3;Parent=LotjaGi6g1v0187700.1
LjG1.1_chr6	PGSB	exon	48178685	48178784	.	-	.	ID=LotjaGi6g1v0187700.1.exon.4;Parent=LotjaGi6g1v0187700.1
LjG1.1_chr6	PGSB	CDS	48178685	48178784	.	-	0	ID=LotjaGi6g1v0187700.1.CDS.4;Parent=LotjaGi6g1v0187700.1
LjG1.1_chr6	PGSB	exon	48178866	48178958	.	-	.	ID=LotjaGi6g1v0187700.1.exon.5;Parent=LotjaGi6g1v0187700.1
LjG1.1_chr6	PGSB	CDS	48178866	48178958	.	-	0	ID=LotjaGi6g1v0187700.1.CDS.5;Parent=LotjaGi6g1v0187700.1
LjG1.1_chr6	PGSB	exon	48179498	48179698	.	-	.	ID=LotjaGi6g1v0187700.1.exon.6;Parent=LotjaGi6g1v0187700.1
LjG1.1_chr6	PGSB	CDS	48179498	48179698	.	-	0	ID=LotjaGi6g1v0187700.1.CDS.6;Parent=LotjaGi6g1v0187700.1
LjG1.1_chr6	PGSB	exon	48179831	48179887	.	-	.	ID=LotjaGi6g1v0187700.1.exon.7;Parent=LotjaGi6g1v0187700.1
LjG1.1_chr6	PGSB	CDS	48179831	48179887	.	-	0	ID=LotjaGi6g1v0187700.1.CDS.7;Parent=LotjaGi6g1v0187700.1
LjG1.1_chr6	PGSB	exon	48179974	48180078	.	-	.	ID=LotjaGi6g1v0187700.1.exon.8;Parent=LotjaGi6g1v0187700.1
LjG1.1_chr6	PGSB	CDS	48179974	48180078	.	-	0	ID=LotjaGi6g1v0187700.1.CDS.8;Parent=LotjaGi6g1v0187700.1
LjG1.1_chr6	PGSB	exon	48180179	48180247	.	-	.	ID=LotjaGi6g1v0187700.1.exon.9;Parent=LotjaGi6g1v0187700.1
LjG1.1_chr6	PGSB	CDS	48180179	48180247	.	-	0	ID=LotjaGi6g1v0187700.1.CDS.9;Parent=LotjaGi6g1v0187700.1
LjG1.1_chr6	PGSB	exon	48180330	48180425	.	-	.	ID=LotjaGi6g1v0187700.1.exon.10;Parent=LotjaGi6g1v0187700.1
LjG1.1_chr6	PGSB	CDS	48180330	48180425	.	-	0	ID=LotjaGi6g1v0187700.1.CDS.10;Parent=LotjaGi6g1v0187700.1
LjG1.1_chr6	PGSB	CDS	48180585	48180764	.	-	0	ID=LotjaGi6g1v0187700.1.CDS.11;Parent=LotjaGi6g1v0187700.1
LjG1.1_chr6	PGSB	exon	48180585	48180890	.	-	.	ID=LotjaGi6g1v0187700.1.exon.11;Parent=LotjaGi6g1v0187700.1
LjG1.1_chr6	PGSB	five_prime_UTR	48180765	48180890	.	-	.	ID=LotjaGi6g1v0187700.1.five_prime_UTR.2;Parent=LotjaGi6g1v0187700.1
LjG1.1_chr6	PGSB	mRNA	48176495	48180764	.	-	.	ID=LotjaGi6g1v0187700.2;Parent=LotjaGi6g1v0187700;description=4-diphosphocytidyl-2-C-methyl-D-erythritol kinase;ahrdqual=***;GO=GO:0005524,GO:0009507,GO:0016114,GO:0016301,GO:0016310,GO:0050515;IPR=IPR013750,IPR013750,IPR020568,IPR006204,IPR004424;Pfam=PF08544,SSF55060,SSF54211,PF00288,TIGR00154;te-related=0
LjG1.1_chr6	PGSB	exon	48176495	48176503	.	-	.	ID=LotjaGi6g1v0187700.2.exon.1;Parent=LotjaGi6g1v0187700.2
LjG1.1_chr6	PGSB	CDS	48176495	48176503	.	-	0	ID=LotjaGi6g1v0187700.2.CDS.1;Parent=LotjaGi6g1v0187700.2
LjG1.1_chr6	PGSB	exon	48176557	48176642	.	-	.	ID=LotjaGi6g1v0187700.2.exon.2;Parent=LotjaGi6g1v0187700.2
LjG1.1_chr6	PGSB	CDS	48176557	48176642	.	-	2	ID=LotjaGi6g1v0187700.2.CDS.2;Parent=LotjaGi6g1v0187700.2
LjG1.1_chr6	PGSB	exon	48177013	48177098	.	-	.	ID=LotjaGi6g1v0187700.2.exon.3;Parent=LotjaGi6g1v0187700.2
LjG1.1_chr6	PGSB	CDS	48177013	48177098	.	-	1	ID=LotjaGi6g1v0187700.2.CDS.3;Parent=LotjaGi6g1v0187700.2
LjG1.1_chr6	PGSB	exon	48178250	48178349	.	-	.	ID=LotjaGi6g1v0187700.2.exon.4;Parent=LotjaGi6g1v0187700.2
LjG1.1_chr6	PGSB	CDS	48178250	48178349	.	-	2	ID=LotjaGi6g1v0187700.2.CDS.4;Parent=LotjaGi6g1v0187700.2
LjG1.1_chr6	PGSB	exon	48178685	48178784	.	-	.	ID=LotjaGi6g1v0187700.2.exon.5;Parent=LotjaGi6g1v0187700.2
LjG1.1_chr6	PGSB	CDS	48178685	48178784	.	-	0	ID=LotjaGi6g1v0187700.2.CDS.5;Parent=LotjaGi6g1v0187700.2
LjG1.1_chr6	PGSB	exon	48178866	48178958	.	-	.	ID=LotjaGi6g1v0187700.2.exon.6;Parent=LotjaGi6g1v0187700.2
LjG1.1_chr6	PGSB	CDS	48178866	48178958	.	-	0	ID=LotjaGi6g1v0187700.2.CDS.6;Parent=LotjaGi6g1v0187700.2
LjG1.1_chr6	PGSB	exon	48179498	48179698	.	-	.	ID=LotjaGi6g1v0187700.2.exon.7;Parent=LotjaGi6g1v0187700.2
LjG1.1_chr6	PGSB	CDS	48179498	48179698	.	-	0	ID=LotjaGi6g1v0187700.2.CDS.7;Parent=LotjaGi6g1v0187700.2
LjG1.1_chr6	PGSB	exon	48179831	48179887	.	-	.	ID=LotjaGi6g1v0187700.2.exon.8;Parent=LotjaGi6g1v0187700.2
LjG1.1_chr6	PGSB	CDS	48179831	48179887	.	-	0	ID=LotjaGi6g1v0187700.2.CDS.8;Parent=LotjaGi6g1v0187700.2
LjG1.1_chr6	PGSB	exon	48179974	48180078	.	-	.	ID=LotjaGi6g1v0187700.2.exon.9;Parent=LotjaGi6g1v0187700.2
LjG1.1_chr6	PGSB	CDS	48179974	48180078	.	-	0	ID=LotjaGi6g1v0187700.2.CDS.9;Parent=LotjaGi6g1v0187700.2
LjG1.1_chr6	PGSB	exon	48180179	48180247	.	-	.	ID=LotjaGi6g1v0187700.2.exon.10;Parent=LotjaGi6g1v0187700.2
LjG1.1_chr6	PGSB	CDS	48180179	48180247	.	-	0	ID=LotjaGi6g1v0187700.2.CDS.10;Parent=LotjaGi6g1v0187700.2
LjG1.1_chr6	PGSB	exon	48180330	48180425	.	-	.	ID=LotjaGi6g1v0187700.2.exon.11;Parent=LotjaGi6g1v0187700.2
LjG1.1_chr6	PGSB	CDS	48180330	48180425	.	-	0	ID=LotjaGi6g1v0187700.2.CDS.11;Parent=LotjaGi6g1v0187700.2
LjG1.1_chr6	PGSB	exon	48180585	48180764	.	-	.	ID=LotjaGi6g1v0187700.2.exon.12;Parent=LotjaGi6g1v0187700.2
LjG1.1_chr6	PGSB	CDS	48180585	48180764	.	-	0	ID=LotjaGi6g1v0187700.2.CDS.12;Parent=LotjaGi6g1v0187700.2
LjG1.1_chr6	PGSB	mRNA	48176853	48180623	.	-	.	ID=LotjaGi6g1v0187700.3;Parent=LotjaGi6g1v0187700;description=4-diphosphocytidyl-2-C-methyl-D-erythritol kinase;ahrdqual=***;GO=GO:0005524,GO:0009507,GO:0016114,GO:0016301,GO:0016310,GO:0050515;IPR=IPR013750,IPR020568,IPR006204,IPR013750,IPR004424;Pfam=SSF55060,SSF54211,PF00288,PF08544,TIGR00154;te-related=0
LjG1.1_chr6	PGSB	three_prime_UTR	48176853	48176916	.	-	.	ID=LotjaGi6g1v0187700.3.three_prime_UTR.1;Parent=LotjaGi6g1v0187700.3
LjG1.1_chr6	PGSB	exon	48176853	48176936	.	-	.	ID=LotjaGi6g1v0187700.3.exon.1;Parent=LotjaGi6g1v0187700.3
LjG1.1_chr6	PGSB	CDS	48176917	48176936	.	-	2	ID=LotjaGi6g1v0187700.3.CDS.1;Parent=LotjaGi6g1v0187700.3
LjG1.1_chr6	PGSB	exon	48177013	48177098	.	-	.	ID=LotjaGi6g1v0187700.3.exon.2;Parent=LotjaGi6g1v0187700.3
LjG1.1_chr6	PGSB	CDS	48177013	48177098	.	-	1	ID=LotjaGi6g1v0187700.3.CDS.2;Parent=LotjaGi6g1v0187700.3
LjG1.1_chr6	PGSB	exon	48178250	48178349	.	-	.	ID=LotjaGi6g1v0187700.3.exon.3;Parent=LotjaGi6g1v0187700.3
LjG1.1_chr6	PGSB	CDS	48178250	48178349	.	-	2	ID=LotjaGi6g1v0187700.3.CDS.3;Parent=LotjaGi6g1v0187700.3
LjG1.1_chr6	PGSB	exon	48178685	48178784	.	-	.	ID=LotjaGi6g1v0187700.3.exon.4;Parent=LotjaGi6g1v0187700.3
LjG1.1_chr6	PGSB	CDS	48178685	48178784	.	-	0	ID=LotjaGi6g1v0187700.3.CDS.4;Parent=LotjaGi6g1v0187700.3
LjG1.1_chr6	PGSB	exon	48178866	48178958	.	-	.	ID=LotjaGi6g1v0187700.3.exon.5;Parent=LotjaGi6g1v0187700.3
LjG1.1_chr6	PGSB	CDS	48178866	48178958	.	-	0	ID=LotjaGi6g1v0187700.3.CDS.5;Parent=LotjaGi6g1v0187700.3
LjG1.1_chr6	PGSB	exon	48179498	48179698	.	-	.	ID=LotjaGi6g1v0187700.3.exon.6;Parent=LotjaGi6g1v0187700.3
LjG1.1_chr6	PGSB	CDS	48179498	48179698	.	-	0	ID=LotjaGi6g1v0187700.3.CDS.6;Parent=LotjaGi6g1v0187700.3
LjG1.1_chr6	PGSB	exon	48179831	48179887	.	-	.	ID=LotjaGi6g1v0187700.3.exon.7;Parent=LotjaGi6g1v0187700.3
LjG1.1_chr6	PGSB	CDS	48179831	48179887	.	-	0	ID=LotjaGi6g1v0187700.3.CDS.7;Parent=LotjaGi6g1v0187700.3
LjG1.1_chr6	PGSB	exon	48179974	48180078	.	-	.	ID=LotjaGi6g1v0187700.3.exon.8;Parent=LotjaGi6g1v0187700.3
LjG1.1_chr6	PGSB	CDS	48179974	48180078	.	-	0	ID=LotjaGi6g1v0187700.3.CDS.8;Parent=LotjaGi6g1v0187700.3
LjG1.1_chr6	PGSB	exon	48180179	48180247	.	-	.	ID=LotjaGi6g1v0187700.3.exon.9;Parent=LotjaGi6g1v0187700.3
LjG1.1_chr6	PGSB	CDS	48180179	48180247	.	-	0	ID=LotjaGi6g1v0187700.3.CDS.9;Parent=LotjaGi6g1v0187700.3
LjG1.1_chr6	PGSB	exon	48180330	48180425	.	-	.	ID=LotjaGi6g1v0187700.3.exon.10;Parent=LotjaGi6g1v0187700.3
LjG1.1_chr6	PGSB	CDS	48180330	48180425	.	-	0	ID=LotjaGi6g1v0187700.3.CDS.10;Parent=LotjaGi6g1v0187700.3
LjG1.1_chr6	PGSB	exon	48180585	48180623	.	-	.	ID=LotjaGi6g1v0187700.3.exon.11;Parent=LotjaGi6g1v0187700.3
LjG1.1_chr6	PGSB	CDS	48180585	48180623	.	-	0	ID=LotjaGi6g1v0187700.3.CDS.11;Parent=LotjaGi6g1v0187700.3
###
LjG1.1_chr6	PGSB	CDS	48180585	48180623	.	-	0	ID=LotjaGi6g1v0187700.3.CDS.11;Parent=LotjaGi6g1v0187700.3
LjG1.1_chr6	PGSB	gene	48191996	48195702	.	-	.	ID=LotjaGi6g1v0187800_LC
LjG1.1_chr6	PGSB	mRNA	48191996	48195702	.	-	.	ID=LotjaGi6g1v0187800_LC.1;Parent=LotjaGi6g1v0187800_LC
LjG1.1_chr6	PGSB	three_prime_UTR	48191996	48193966	.	-	.	ID=LotjaGi6g1v0187800_LC.1.three_prime_UTR.1;Parent=LotjaGi6g1v0187800_LC.1
LjG1.1_chr6	PGSB	exon	48191996	48194857	.	-	.	ID=LotjaGi6g1v0187800_LC.1.exon.1;Parent=LotjaGi6g1v0187800_LC.1
LjG1.1_chr6	PGSB	CDS	48192352	48194836	.	-	0	ID=LotjaGi6g1v0187800_LC.1.CDS.1;Parent=LotjaGi6g1v0187800_LC.1
LjG1.1_chr6	PGSB	five_prime_UTR	48194837	48194857	.	-	.	ID=LotjaGi6g1v0187800_LC.1.five_prime_UTR.2;Parent=LotjaGi6g1v0187800_LC.1
LjG1.1_chr6	PGSB	exon	48195259	48195702	.	-	.	ID=LotjaGi6g1v0187800_LC.1.exon.2;Parent=LotjaGi6g1v0187800_LC.1
LjG1.1_chr6	PGSB	five_prime_UTR	48195259	48195702	.	-	.	ID=LotjaGi6g1v0187800_LC.1.five_prime_UTR.3;Parent=LotjaGi6g1v0187800_LC.1
###
LjG1.1_chr6	PGSB	five_prime_UTR	48195259	48195702	.	-	.	ID=LotjaGi6g1v0187800_LC.1.five_prime_UTR.3;Parent=LotjaGi6g1v0187800_LC.1
LjG1.1_chr6	PGSB	gene	48197041	48200304	.	-	.	ID=LotjaGi6g1v0187900
LjG1.1_chr6	PGSB	mRNA	48197041	48200304	.	-	.	ID=LotjaGi6g1v0187900.1;Parent=LotjaGi6g1v0187900;description=Elongation factor 1-beta 1;ahrdqual=***;GO=GO:0003746,GO:0005853,GO:0006412,GO:0006414;IPR=IPR010987,IPR014038,IPR014038;Pfam=SSF47616,PF00736,SSF54984;te-related=0
LjG1.1_chr6	PGSB	three_prime_UTR	48197041	48197753	.	-	.	ID=LotjaGi6g1v0187900.1.three_prime_UTR.1;Parent=LotjaGi6g1v0187900.1
LjG1.1_chr6	PGSB	exon	48197041	48197917	.	-	.	ID=LotjaGi6g1v0187900.1.exon.1;Parent=LotjaGi6g1v0187900.1
LjG1.1_chr6	PGSB	CDS	48197754	48197917	.	-	2	ID=LotjaGi6g1v0187900.1.CDS.1;Parent=LotjaGi6g1v0187900.1
LjG1.1_chr6	PGSB	exon	48198017	48198130	.	-	.	ID=LotjaGi6g1v0187900.1.exon.2;Parent=LotjaGi6g1v0187900.1
LjG1.1_chr6	PGSB	CDS	48198017	48198130	.	-	2	ID=LotjaGi6g1v0187900.1.CDS.2;Parent=LotjaGi6g1v0187900.1
LjG1.1_chr6	PGSB	exon	48198351	48198513	.	-	.	ID=LotjaGi6g1v0187900.1.exon.3;Parent=LotjaGi6g1v0187900.1
LjG1.1_chr6	PGSB	CDS	48198351	48198513	.	-	0	ID=LotjaGi6g1v0187900.1.CDS.3;Parent=LotjaGi6g1v0187900.1
LjG1.1_chr6	PGSB	exon	48199350	48199404	.	-	.	ID=LotjaGi6g1v0187900.1.exon.4;Parent=LotjaGi6g1v0187900.1
LjG1.1_chr6	PGSB	CDS	48199350	48199404	.	-	1	ID=LotjaGi6g1v0187900.1.CDS.4;Parent=LotjaGi6g1v0187900.1
LjG1.1_chr6	PGSB	exon	48199805	48199921	.	-	.	ID=LotjaGi6g1v0187900.1.exon.5;Parent=LotjaGi6g1v0187900.1
LjG1.1_chr6	PGSB	CDS	48199805	48199921	.	-	1	ID=LotjaGi6g1v0187900.1.CDS.5;Parent=LotjaGi6g1v0187900.1
LjG1.1_chr6	PGSB	CDS	48200050	48200135	.	-	0	ID=LotjaGi6g1v0187900.1.CDS.6;Parent=LotjaGi6g1v0187900.1
LjG1.1_chr6	PGSB	exon	48200050	48200304	.	-	.	ID=LotjaGi6g1v0187900.1.exon.6;Parent=LotjaGi6g1v0187900.1
LjG1.1_chr6	PGSB	five_prime_UTR	48200136	48200304	.	-	.	ID=LotjaGi6g1v0187900.1.five_prime_UTR.2;Parent=LotjaGi6g1v0187900.1
###
LjG1.1_chr6	PGSB	five_prime_UTR	48200136	48200304	.	-	.	ID=LotjaGi6g1v0187900.1.five_prime_UTR.2;Parent=LotjaGi6g1v0187900.1
LjG1.1_chr6	PGSB	gene	48221968	48223687	.	+	.	ID=LotjaGi6g1v0188000
LjG1.1_chr6	PGSB	mRNA	48221968	48223687	.	+	.	ID=LotjaGi6g1v0188000.1;Parent=LotjaGi6g1v0188000;description=Zinc finger family protein;ahrdqual=*-*;GO=GO:0003676,GO:0005634;IPR=IPR007087,IPR007087,IPR007087;Pfam=SSF57667,SSF57667,PF13912,PF13912,PF13912,SSF57667;te-related=0
LjG1.1_chr6	PGSB	exon	48221968	48222140	.	+	.	ID=LotjaGi6g1v0188000.1.exon.1;Parent=LotjaGi6g1v0188000.1
LjG1.1_chr6	PGSB	five_prime_UTR	48221968	48222140	.	+	.	ID=LotjaGi6g1v0188000.1.five_prime_UTR.1;Parent=LotjaGi6g1v0188000.1
LjG1.1_chr6	PGSB	CDS	48222248	48223531	.	+	0	ID=LotjaGi6g1v0188000.1.CDS.1;Parent=LotjaGi6g1v0188000.1
LjG1.1_chr6	PGSB	exon	48222248	48223687	.	+	.	ID=LotjaGi6g1v0188000.1.exon.2;Parent=LotjaGi6g1v0188000.1
LjG1.1_chr6	PGSB	three_prime_UTR	48223532	48223687	.	+	.	ID=LotjaGi6g1v0188000.1.three_prime_UTR.2;Parent=LotjaGi6g1v0188000.1
###
LjG1.1_chr6	PGSB	three_prime_UTR	48223532	48223687	.	+	.	ID=LotjaGi6g1v0188000.1.three_prime_UTR.2;Parent=LotjaGi6g1v0188000.1
LjG1.1_chr6	PGSB	gene	48288967	48289778	.	+	.	ID=LotjaGi6g1v0188100_LC
LjG1.1_chr6	PGSB	mRNA	48288967	48289778	.	+	.	ID=LotjaGi6g1v0188100_LC.1;Parent=LotjaGi6g1v0188100_LC;description=C2H2-like zinc finger protein;ahrdqual=--*;te-related=0
LjG1.1_chr6	PGSB	five_prime_UTR	48288967	48289058	.	+	.	ID=LotjaGi6g1v0188100_LC.1.five_prime_UTR.1;Parent=LotjaGi6g1v0188100_LC.1
LjG1.1_chr6	PGSB	exon	48288967	48289778	.	+	.	ID=LotjaGi6g1v0188100_LC.1.exon.1;Parent=LotjaGi6g1v0188100_LC.1
LjG1.1_chr6	PGSB	CDS	48289059	48289493	.	+	0	ID=LotjaGi6g1v0188100_LC.1.CDS.1;Parent=LotjaGi6g1v0188100_LC.1
LjG1.1_chr6	PGSB	three_prime_UTR	48289494	48289778	.	+	.	ID=LotjaGi6g1v0188100_LC.1.three_prime_UTR.2;Parent=LotjaGi6g1v0188100_LC.1
###
LjG1.1_chr6	PGSB	three_prime_UTR	48289494	48289778	.	+	.	ID=LotjaGi6g1v0188100_LC.1.three_prime_UTR.2;Parent=LotjaGi6g1v0188100_LC.1
LjG1.1_chr6	PGSB	gene	48291003	48298020	.	-	.	ID=LotjaGi6g1v0188200
LjG1.1_chr6	PGSB	mRNA	48291003	48298020	.	-	.	ID=LotjaGi6g1v0188200.1;Parent=LotjaGi6g1v0188200;description=MYB-related transcription factor;ahrdqual=***;GO=GO:0003677;IPR=IPR009057,IPR001005,IPR001005;Pfam=SSF46689,PF00249,PF00249;te-related=0
LjG1.1_chr6	PGSB	three_prime_UTR	48291003	48291553	.	-	.	ID=LotjaGi6g1v0188200.1.three_prime_UTR.1;Parent=LotjaGi6g1v0188200.1
LjG1.1_chr6	PGSB	exon	48291003	48291678	.	-	.	ID=LotjaGi6g1v0188200.1.exon.1;Parent=LotjaGi6g1v0188200.1
LjG1.1_chr6	PGSB	CDS	48291554	48291678	.	-	2	ID=LotjaGi6g1v0188200.1.CDS.1;Parent=LotjaGi6g1v0188200.1
LjG1.1_chr6	PGSB	exon	48291959	48292946	.	-	.	ID=LotjaGi6g1v0188200.1.exon.2;Parent=LotjaGi6g1v0188200.1
LjG1.1_chr6	PGSB	CDS	48291959	48292946	.	-	0	ID=LotjaGi6g1v0188200.1.CDS.2;Parent=LotjaGi6g1v0188200.1
LjG1.1_chr6	PGSB	CDS	48296379	48296744	.	-	0	ID=LotjaGi6g1v0188200.1.CDS.3;Parent=LotjaGi6g1v0188200.1
LjG1.1_chr6	PGSB	exon	48296379	48298020	.	-	.	ID=LotjaGi6g1v0188200.1.exon.3;Parent=LotjaGi6g1v0188200.1
LjG1.1_chr6	PGSB	five_prime_UTR	48296745	48298020	.	-	.	ID=LotjaGi6g1v0188200.1.five_prime_UTR.2;Parent=LotjaGi6g1v0188200.1
###
LjG1.1_chr6	PGSB	five_prime_UTR	48296745	48298020	.	-	.	ID=LotjaGi6g1v0188200.1.five_prime_UTR.2;Parent=LotjaGi6g1v0188200.1
LjG1.1_chr6	PGSB	gene	48336912	48340253	.	+	.	ID=LotjaGi6g1v0188300
LjG1.1_chr6	PGSB	mRNA	48336912	48340253	.	+	.	ID=LotjaGi6g1v0188300.1;Parent=LotjaGi6g1v0188300;description=Amino acid transporter, putative;ahrdqual=***;GO=GO:0016020,GO:0016021;IPR=IPR013057;Pfam=PF01490;te-related=0
LjG1.1_chr6	PGSB	five_prime_UTR	48336912	48337048	.	+	.	ID=LotjaGi6g1v0188300.1.five_prime_UTR.1;Parent=LotjaGi6g1v0188300.1
LjG1.1_chr6	PGSB	exon	48336912	48337227	.	+	.	ID=LotjaGi6g1v0188300.1.exon.1;Parent=LotjaGi6g1v0188300.1
LjG1.1_chr6	PGSB	CDS	48337049	48337227	.	+	0	ID=LotjaGi6g1v0188300.1.CDS.1;Parent=LotjaGi6g1v0188300.1
LjG1.1_chr6	PGSB	exon	48337901	48338284	.	+	.	ID=LotjaGi6g1v0188300.1.exon.2;Parent=LotjaGi6g1v0188300.1
LjG1.1_chr6	PGSB	CDS	48337901	48338284	.	+	1	ID=LotjaGi6g1v0188300.1.CDS.2;Parent=LotjaGi6g1v0188300.1
LjG1.1_chr6	PGSB	exon	48338658	48339051	.	+	.	ID=LotjaGi6g1v0188300.1.exon.3;Parent=LotjaGi6g1v0188300.1
LjG1.1_chr6	PGSB	CDS	48338658	48339051	.	+	1	ID=LotjaGi6g1v0188300.1.CDS.3;Parent=LotjaGi6g1v0188300.1
LjG1.1_chr6	PGSB	exon	48339190	48339295	.	+	.	ID=LotjaGi6g1v0188300.1.exon.4;Parent=LotjaGi6g1v0188300.1
LjG1.1_chr6	PGSB	CDS	48339190	48339295	.	+	0	ID=LotjaGi6g1v0188300.1.CDS.4;Parent=LotjaGi6g1v0188300.1
LjG1.1_chr6	PGSB	exon	48339380	48339471	.	+	.	ID=LotjaGi6g1v0188300.1.exon.5;Parent=LotjaGi6g1v0188300.1
LjG1.1_chr6	PGSB	CDS	48339380	48339471	.	+	2	ID=LotjaGi6g1v0188300.1.CDS.5;Parent=LotjaGi6g1v0188300.1
LjG1.1_chr6	PGSB	exon	48339561	48339629	.	+	.	ID=LotjaGi6g1v0188300.1.exon.6;Parent=LotjaGi6g1v0188300.1
LjG1.1_chr6	PGSB	CDS	48339561	48339629	.	+	0	ID=LotjaGi6g1v0188300.1.CDS.6;Parent=LotjaGi6g1v0188300.1
LjG1.1_chr6	PGSB	CDS	48339721	48339819	.	+	0	ID=LotjaGi6g1v0188300.1.CDS.7;Parent=LotjaGi6g1v0188300.1
LjG1.1_chr6	PGSB	exon	48339721	48340253	.	+	.	ID=LotjaGi6g1v0188300.1.exon.7;Parent=LotjaGi6g1v0188300.1
LjG1.1_chr6	PGSB	three_prime_UTR	48339820	48340253	.	+	.	ID=LotjaGi6g1v0188300.1.three_prime_UTR.2;Parent=LotjaGi6g1v0188300.1
LjG1.1_chr6	PGSB	mRNA	48338728	48339819	.	+	.	ID=LotjaGi6g1v0188300.2;Parent=LotjaGi6g1v0188300;description=Lysine histidine transporter;ahrdqual=*-*;GO=GO:0016020,GO:0016021;IPR=IPR013057;Pfam=PF01490;te-related=0
LjG1.1_chr6	PGSB	five_prime_UTR	48338728	48338829	.	+	.	ID=LotjaGi6g1v0188300.2.five_prime_UTR.1;Parent=LotjaGi6g1v0188300.2
LjG1.1_chr6	PGSB	exon	48338728	48339051	.	+	.	ID=LotjaGi6g1v0188300.2.exon.1;Parent=LotjaGi6g1v0188300.2
LjG1.1_chr6	PGSB	CDS	48338830	48339051	.	+	0	ID=LotjaGi6g1v0188300.2.CDS.1;Parent=LotjaGi6g1v0188300.2
LjG1.1_chr6	PGSB	exon	48339190	48339256	.	+	.	ID=LotjaGi6g1v0188300.2.exon.2;Parent=LotjaGi6g1v0188300.2
LjG1.1_chr6	PGSB	CDS	48339190	48339256	.	+	0	ID=LotjaGi6g1v0188300.2.CDS.2;Parent=LotjaGi6g1v0188300.2
LjG1.1_chr6	PGSB	exon	48339380	48339471	.	+	.	ID=LotjaGi6g1v0188300.2.exon.3;Parent=LotjaGi6g1v0188300.2
LjG1.1_chr6	PGSB	CDS	48339380	48339471	.	+	2	ID=LotjaGi6g1v0188300.2.CDS.3;Parent=LotjaGi6g1v0188300.2
LjG1.1_chr6	PGSB	exon	48339561	48339629	.	+	.	ID=LotjaGi6g1v0188300.2.exon.4;Parent=LotjaGi6g1v0188300.2
LjG1.1_chr6	PGSB	CDS	48339561	48339629	.	+	0	ID=LotjaGi6g1v0188300.2.CDS.4;Parent=LotjaGi6g1v0188300.2
LjG1.1_chr6	PGSB	exon	48339721	48339819	.	+	.	ID=LotjaGi6g1v0188300.2.exon.5;Parent=LotjaGi6g1v0188300.2
LjG1.1_chr6	PGSB	CDS	48339721	48339819	.	+	0	ID=LotjaGi6g1v0188300.2.CDS.5;Parent=LotjaGi6g1v0188300.2
###
LjG1.1_chr6	PGSB	CDS	48339721	48339819	.	+	0	ID=LotjaGi6g1v0188300.2.CDS.5;Parent=LotjaGi6g1v0188300.2
LjG1.1_chr6	PGSB	gene	48347001	48353593	.	+	.	ID=LotjaGi6g1v0188400
LjG1.1_chr6	PGSB	mRNA	48347001	48353593	.	+	.	ID=LotjaGi6g1v0188400.1;Parent=LotjaGi6g1v0188400;description=RINT-1/TIP-1 family protein;ahrdqual=***;GO=GO:0005783,GO:0048193;IPR=IPR007528;Pfam=PF04437;te-related=0
LjG1.1_chr6	PGSB	five_prime_UTR	48347001	48348478	.	+	.	ID=LotjaGi6g1v0188400.1.five_prime_UTR.1;Parent=LotjaGi6g1v0188400.1
LjG1.1_chr6	PGSB	exon	48347001	48350939	.	+	.	ID=LotjaGi6g1v0188400.1.exon.1;Parent=LotjaGi6g1v0188400.1
LjG1.1_chr6	PGSB	CDS	48348479	48350476	.	+	0	ID=LotjaGi6g1v0188400.1.CDS.1;Parent=LotjaGi6g1v0188400.1
LjG1.1_chr6	PGSB	three_prime_UTR	48350477	48350939	.	+	.	ID=LotjaGi6g1v0188400.1.three_prime_UTR.2;Parent=LotjaGi6g1v0188400.1
LjG1.1_chr6	PGSB	exon	48351022	48353593	.	+	.	ID=LotjaGi6g1v0188400.1.exon.2;Parent=LotjaGi6g1v0188400.1
LjG1.1_chr6	PGSB	three_prime_UTR	48351022	48353593	.	+	.	ID=LotjaGi6g1v0188400.1.three_prime_UTR.3;Parent=LotjaGi6g1v0188400.1
LjG1.1_chr6	PGSB	mRNA	48347001	48353593	.	+	.	ID=LotjaGi6g1v0188400.2;Parent=LotjaGi6g1v0188400;description=RINT-1/TIP-1 family protein;ahrdqual=***;GO=GO:0005783,GO:0048193;IPR=IPR007528;Pfam=PF04437;te-related=0
LjG1.1_chr6	PGSB	exon	48347001	48347440	.	+	.	ID=LotjaGi6g1v0188400.2.exon.1;Parent=LotjaGi6g1v0188400.2
LjG1.1_chr6	PGSB	five_prime_UTR	48347001	48347440	.	+	.	ID=LotjaGi6g1v0188400.2.five_prime_UTR.1;Parent=LotjaGi6g1v0188400.2
LjG1.1_chr6	PGSB	five_prime_UTR	48347520	48348216	.	+	.	ID=LotjaGi6g1v0188400.2.five_prime_UTR.2;Parent=LotjaGi6g1v0188400.2
LjG1.1_chr6	PGSB	exon	48347520	48348411	.	+	.	ID=LotjaGi6g1v0188400.2.exon.2;Parent=LotjaGi6g1v0188400.2
LjG1.1_chr6	PGSB	CDS	48348217	48348411	.	+	0	ID=LotjaGi6g1v0188400.2.CDS.1;Parent=LotjaGi6g1v0188400.2
LjG1.1_chr6	PGSB	CDS	48348521	48350476	.	+	0	ID=LotjaGi6g1v0188400.2.CDS.2;Parent=LotjaGi6g1v0188400.2
LjG1.1_chr6	PGSB	exon	48348521	48350939	.	+	.	ID=LotjaGi6g1v0188400.2.exon.3;Parent=LotjaGi6g1v0188400.2
LjG1.1_chr6	PGSB	three_prime_UTR	48350477	48350939	.	+	.	ID=LotjaGi6g1v0188400.2.three_prime_UTR.3;Parent=LotjaGi6g1v0188400.2
LjG1.1_chr6	PGSB	exon	48351037	48353593	.	+	.	ID=LotjaGi6g1v0188400.2.exon.4;Parent=LotjaGi6g1v0188400.2
LjG1.1_chr6	PGSB	three_prime_UTR	48351037	48353593	.	+	.	ID=LotjaGi6g1v0188400.2.three_prime_UTR.4;Parent=LotjaGi6g1v0188400.2
LjG1.1_chr6	PGSB	mRNA	48347001	48353593	.	+	.	ID=LotjaGi6g1v0188400.3;Parent=LotjaGi6g1v0188400;description=RINT-1/TIP-1 family protein;ahrdqual=***;GO=GO:0005783,GO:0048193;IPR=IPR007528;Pfam=PF04437;te-related=0
LjG1.1_chr6	PGSB	five_prime_UTR	48347001	48347139	.	+	.	ID=LotjaGi6g1v0188400.3.five_prime_UTR.1;Parent=LotjaGi6g1v0188400.3
LjG1.1_chr6	PGSB	exon	48347001	48347440	.	+	.	ID=LotjaGi6g1v0188400.3.exon.1;Parent=LotjaGi6g1v0188400.3
LjG1.1_chr6	PGSB	CDS	48347140	48347440	.	+	0	ID=LotjaGi6g1v0188400.3.CDS.1;Parent=LotjaGi6g1v0188400.3
LjG1.1_chr6	PGSB	exon	48347520	48347618	.	+	.	ID=LotjaGi6g1v0188400.3.exon.2;Parent=LotjaGi6g1v0188400.3
LjG1.1_chr6	PGSB	CDS	48347520	48347618	.	+	2	ID=LotjaGi6g1v0188400.3.CDS.2;Parent=LotjaGi6g1v0188400.3
LjG1.1_chr6	PGSB	exon	48348293	48348411	.	+	.	ID=LotjaGi6g1v0188400.3.exon.3;Parent=LotjaGi6g1v0188400.3
LjG1.1_chr6	PGSB	CDS	48348293	48348411	.	+	2	ID=LotjaGi6g1v0188400.3.CDS.3;Parent=LotjaGi6g1v0188400.3
LjG1.1_chr6	PGSB	CDS	48348521	48350476	.	+	0	ID=LotjaGi6g1v0188400.3.CDS.4;Parent=LotjaGi6g1v0188400.3
LjG1.1_chr6	PGSB	exon	48348521	48350939	.	+	.	ID=LotjaGi6g1v0188400.3.exon.4;Parent=LotjaGi6g1v0188400.3
LjG1.1_chr6	PGSB	three_prime_UTR	48350477	48350939	.	+	.	ID=LotjaGi6g1v0188400.3.three_prime_UTR.2;Parent=LotjaGi6g1v0188400.3
LjG1.1_chr6	PGSB	exon	48351037	48353593	.	+	.	ID=LotjaGi6g1v0188400.3.exon.5;Parent=LotjaGi6g1v0188400.3
LjG1.1_chr6	PGSB	three_prime_UTR	48351037	48353593	.	+	.	ID=LotjaGi6g1v0188400.3.three_prime_UTR.3;Parent=LotjaGi6g1v0188400.3
LjG1.1_chr6	PGSB	mRNA	48348094	48351358	.	+	.	ID=LotjaGi6g1v0188400.4;Parent=LotjaGi6g1v0188400;description=RINT-1/TIP-1 family protein;ahrdqual=***;GO=GO:0005783,GO:0048193;te-related=0
LjG1.1_chr6	PGSB	five_prime_UTR	48348094	48348216	.	+	.	ID=LotjaGi6g1v0188400.4.five_prime_UTR.1;Parent=LotjaGi6g1v0188400.4
LjG1.1_chr6	PGSB	exon	48348094	48348411	.	+	.	ID=LotjaGi6g1v0188400.4.exon.1;Parent=LotjaGi6g1v0188400.4
LjG1.1_chr6	PGSB	CDS	48348217	48348411	.	+	0	ID=LotjaGi6g1v0188400.4.CDS.1;Parent=LotjaGi6g1v0188400.4
LjG1.1_chr6	PGSB	CDS	48348521	48350476	.	+	0	ID=LotjaGi6g1v0188400.4.CDS.2;Parent=LotjaGi6g1v0188400.4
LjG1.1_chr6	PGSB	exon	48348521	48350939	.	+	.	ID=LotjaGi6g1v0188400.4.exon.2;Parent=LotjaGi6g1v0188400.4
LjG1.1_chr6	PGSB	three_prime_UTR	48350477	48350939	.	+	.	ID=LotjaGi6g1v0188400.4.three_prime_UTR.2;Parent=LotjaGi6g1v0188400.4
LjG1.1_chr6	PGSB	exon	48351022	48351358	.	+	.	ID=LotjaGi6g1v0188400.4.exon.3;Parent=LotjaGi6g1v0188400.4
LjG1.1_chr6	PGSB	three_prime_UTR	48351022	48351358	.	+	.	ID=LotjaGi6g1v0188400.4.three_prime_UTR.3;Parent=LotjaGi6g1v0188400.4
###
LjG1.1_chr6	PGSB	three_prime_UTR	48351022	48351358	.	+	.	ID=LotjaGi6g1v0188400.4.three_prime_UTR.3;Parent=LotjaGi6g1v0188400.4
LjG1.1_chr6	PGSB	gene	48353662	48355853	.	-	.	ID=LotjaGi6g1v0188500
LjG1.1_chr6	PGSB	mRNA	48353662	48355853	.	-	.	ID=LotjaGi6g1v0188500.1;Parent=LotjaGi6g1v0188500;description=kinase superfamily with octicosapeptide/Phox/Bem1p domain-containing protein;ahrdqual=--*;te-related=0
LjG1.1_chr6	PGSB	three_prime_UTR	48353662	48355239	.	-	.	ID=LotjaGi6g1v0188500.1.three_prime_UTR.1;Parent=LotjaGi6g1v0188500.1
LjG1.1_chr6	PGSB	exon	48353662	48355853	.	-	.	ID=LotjaGi6g1v0188500.1.exon.1;Parent=LotjaGi6g1v0188500.1
LjG1.1_chr6	PGSB	CDS	48355240	48355542	.	-	0	ID=LotjaGi6g1v0188500.1.CDS.1;Parent=LotjaGi6g1v0188500.1
LjG1.1_chr6	PGSB	five_prime_UTR	48355543	48355853	.	-	.	ID=LotjaGi6g1v0188500.1.five_prime_UTR.2;Parent=LotjaGi6g1v0188500.1
###
LjG1.1_chr6	PGSB	five_prime_UTR	48355543	48355853	.	-	.	ID=LotjaGi6g1v0188500.1.five_prime_UTR.2;Parent=LotjaGi6g1v0188500.1
LjG1.1_chr6	PGSB	gene	48356075	48356278	.	-	.	ID=LotjaGi6g1v0188600_LC
LjG1.1_chr6	PGSB	mRNA	48356075	48356278	.	-	.	ID=LotjaGi6g1v0188600_LC.1;Parent=LotjaGi6g1v0188600_LC
LjG1.1_chr6	PGSB	exon	48356075	48356278	.	-	.	ID=LotjaGi6g1v0188600_LC.1.exon.1;Parent=LotjaGi6g1v0188600_LC.1
###
LjG1.1_chr6	PGSB	exon	48356075	48356278	.	-	.	ID=LotjaGi6g1v0188600_LC.1.exon.1;Parent=LotjaGi6g1v0188600_LC.1
LjG1.1_chr6	PGSB	gene	48371834	48376620	.	-	.	ID=LotjaGi6g1v0188700_LC
LjG1.1_chr6	PGSB	mRNA	48371834	48376620	.	-	.	ID=LotjaGi6g1v0188700_LC.1;Parent=LotjaGi6g1v0188700_LC;description=BSD domain-containing protein;ahrdqual=--*;te-related=0
LjG1.1_chr6	PGSB	exon	48371834	48372684	.	-	.	ID=LotjaGi6g1v0188700_LC.1.exon.1;Parent=LotjaGi6g1v0188700_LC.1
LjG1.1_chr6	PGSB	three_prime_UTR	48371834	48372684	.	-	.	ID=LotjaGi6g1v0188700_LC.1.three_prime_UTR.1;Parent=LotjaGi6g1v0188700_LC.1
LjG1.1_chr6	PGSB	exon	48373530	48374061	.	-	.	ID=LotjaGi6g1v0188700_LC.1.exon.2;Parent=LotjaGi6g1v0188700_LC.1
LjG1.1_chr6	PGSB	three_prime_UTR	48373530	48374061	.	-	.	ID=LotjaGi6g1v0188700_LC.1.three_prime_UTR.2;Parent=LotjaGi6g1v0188700_LC.1
LjG1.1_chr6	PGSB	exon	48374212	48374326	.	-	.	ID=LotjaGi6g1v0188700_LC.1.exon.3;Parent=LotjaGi6g1v0188700_LC.1
LjG1.1_chr6	PGSB	three_prime_UTR	48374212	48374326	.	-	.	ID=LotjaGi6g1v0188700_LC.1.three_prime_UTR.3;Parent=LotjaGi6g1v0188700_LC.1
LjG1.1_chr6	PGSB	exon	48374739	48375399	.	-	.	ID=LotjaGi6g1v0188700_LC.1.exon.4;Parent=LotjaGi6g1v0188700_LC.1
LjG1.1_chr6	PGSB	three_prime_UTR	48374739	48375399	.	-	.	ID=LotjaGi6g1v0188700_LC.1.three_prime_UTR.4;Parent=LotjaGi6g1v0188700_LC.1
LjG1.1_chr6	PGSB	exon	48375504	48375877	.	-	.	ID=LotjaGi6g1v0188700_LC.1.exon.5;Parent=LotjaGi6g1v0188700_LC.1
LjG1.1_chr6	PGSB	three_prime_UTR	48375504	48375877	.	-	.	ID=LotjaGi6g1v0188700_LC.1.three_prime_UTR.5;Parent=LotjaGi6g1v0188700_LC.1
LjG1.1_chr6	PGSB	three_prime_UTR	48375989	48376305	.	-	.	ID=LotjaGi6g1v0188700_LC.1.three_prime_UTR.6;Parent=LotjaGi6g1v0188700_LC.1
LjG1.1_chr6	PGSB	exon	48375989	48376620	.	-	.	ID=LotjaGi6g1v0188700_LC.1.exon.6;Parent=LotjaGi6g1v0188700_LC.1
LjG1.1_chr6	PGSB	CDS	48376306	48376620	.	-	0	ID=LotjaGi6g1v0188700_LC.1.CDS.1;Parent=LotjaGi6g1v0188700_LC.1
###
LjG1.1_chr6	PGSB	CDS	48376306	48376620	.	-	0	ID=LotjaGi6g1v0188700_LC.1.CDS.1;Parent=LotjaGi6g1v0188700_LC.1
LjG1.1_chr6	PGSB	gene	48402662	48408476	.	+	.	ID=LotjaGi6g1v0188800
LjG1.1_chr6	PGSB	mRNA	48402662	48408327	.	+	.	ID=LotjaGi6g1v0188800.1;Parent=LotjaGi6g1v0188800;description=Kinase family protein;ahrdqual=***;GO=GO:0004672,GO:0004674,GO:0005524,GO:0005886,GO:0006468,GO:0016301,GO:0016310,GO:0046777;IPR=IPR000719,IPR011009;Pfam=PF00069,SSF56112;te-related=0
LjG1.1_chr6	PGSB	five_prime_UTR	48402662	48402959	.	+	.	ID=LotjaGi6g1v0188800.1.five_prime_UTR.1;Parent=LotjaGi6g1v0188800.1
LjG1.1_chr6	PGSB	exon	48402662	48403069	.	+	.	ID=LotjaGi6g1v0188800.1.exon.1;Parent=LotjaGi6g1v0188800.1
LjG1.1_chr6	PGSB	CDS	48402960	48403069	.	+	0	ID=LotjaGi6g1v0188800.1.CDS.1;Parent=LotjaGi6g1v0188800.1
LjG1.1_chr6	PGSB	exon	48404528	48404609	.	+	.	ID=LotjaGi6g1v0188800.1.exon.2;Parent=LotjaGi6g1v0188800.1
LjG1.1_chr6	PGSB	CDS	48404528	48404609	.	+	1	ID=LotjaGi6g1v0188800.1.CDS.2;Parent=LotjaGi6g1v0188800.1
LjG1.1_chr6	PGSB	exon	48404847	48404937	.	+	.	ID=LotjaGi6g1v0188800.1.exon.3;Parent=LotjaGi6g1v0188800.1
LjG1.1_chr6	PGSB	CDS	48404847	48404937	.	+	0	ID=LotjaGi6g1v0188800.1.CDS.3;Parent=LotjaGi6g1v0188800.1
LjG1.1_chr6	PGSB	exon	48405053	48405082	.	+	.	ID=LotjaGi6g1v0188800.1.exon.4;Parent=LotjaGi6g1v0188800.1
LjG1.1_chr6	PGSB	CDS	48405053	48405082	.	+	2	ID=LotjaGi6g1v0188800.1.CDS.4;Parent=LotjaGi6g1v0188800.1
LjG1.1_chr6	PGSB	exon	48405250	48405359	.	+	.	ID=LotjaGi6g1v0188800.1.exon.5;Parent=LotjaGi6g1v0188800.1
LjG1.1_chr6	PGSB	CDS	48405250	48405359	.	+	2	ID=LotjaGi6g1v0188800.1.CDS.5;Parent=LotjaGi6g1v0188800.1
LjG1.1_chr6	PGSB	exon	48405450	48405522	.	+	.	ID=LotjaGi6g1v0188800.1.exon.6;Parent=LotjaGi6g1v0188800.1
LjG1.1_chr6	PGSB	CDS	48405450	48405522	.	+	0	ID=LotjaGi6g1v0188800.1.CDS.6;Parent=LotjaGi6g1v0188800.1
LjG1.1_chr6	PGSB	exon	48405622	48405742	.	+	.	ID=LotjaGi6g1v0188800.1.exon.7;Parent=LotjaGi6g1v0188800.1
LjG1.1_chr6	PGSB	CDS	48405622	48405742	.	+	2	ID=LotjaGi6g1v0188800.1.CDS.7;Parent=LotjaGi6g1v0188800.1
LjG1.1_chr6	PGSB	exon	48405879	48405996	.	+	.	ID=LotjaGi6g1v0188800.1.exon.8;Parent=LotjaGi6g1v0188800.1
LjG1.1_chr6	PGSB	CDS	48405879	48405996	.	+	1	ID=LotjaGi6g1v0188800.1.CDS.8;Parent=LotjaGi6g1v0188800.1
LjG1.1_chr6	PGSB	exon	48406476	48406615	.	+	.	ID=LotjaGi6g1v0188800.1.exon.9;Parent=LotjaGi6g1v0188800.1
LjG1.1_chr6	PGSB	CDS	48406476	48406615	.	+	0	ID=LotjaGi6g1v0188800.1.CDS.9;Parent=LotjaGi6g1v0188800.1
LjG1.1_chr6	PGSB	exon	48406746	48406803	.	+	.	ID=LotjaGi6g1v0188800.1.exon.10;Parent=LotjaGi6g1v0188800.1
LjG1.1_chr6	PGSB	CDS	48406746	48406803	.	+	1	ID=LotjaGi6g1v0188800.1.CDS.10;Parent=LotjaGi6g1v0188800.1
LjG1.1_chr6	PGSB	exon	48407273	48407343	.	+	.	ID=LotjaGi6g1v0188800.1.exon.11;Parent=LotjaGi6g1v0188800.1
LjG1.1_chr6	PGSB	CDS	48407273	48407343	.	+	0	ID=LotjaGi6g1v0188800.1.CDS.11;Parent=LotjaGi6g1v0188800.1
LjG1.1_chr6	PGSB	CDS	48407459	48408002	.	+	1	ID=LotjaGi6g1v0188800.1.CDS.12;Parent=LotjaGi6g1v0188800.1
LjG1.1_chr6	PGSB	exon	48407459	48408327	.	+	.	ID=LotjaGi6g1v0188800.1.exon.12;Parent=LotjaGi6g1v0188800.1
LjG1.1_chr6	PGSB	three_prime_UTR	48408003	48408327	.	+	.	ID=LotjaGi6g1v0188800.1.three_prime_UTR.2;Parent=LotjaGi6g1v0188800.1
LjG1.1_chr6	PGSB	mRNA	48402693	48408476	.	+	.	ID=LotjaGi6g1v0188800.2;Parent=LotjaGi6g1v0188800;description=Kinase family protein;ahrdqual=*-*;GO=GO:0004672,GO:0005524,GO:0006468,GO:0016301,GO:0016310;IPR=IPR011009,IPR000719;Pfam=SSF56112,PF00069;te-related=0
LjG1.1_chr6	PGSB	exon	48402693	48403069	.	+	.	ID=LotjaGi6g1v0188800.2.exon.1;Parent=LotjaGi6g1v0188800.2
LjG1.1_chr6	PGSB	five_prime_UTR	48402693	48403069	.	+	.	ID=LotjaGi6g1v0188800.2.five_prime_UTR.1;Parent=LotjaGi6g1v0188800.2
LjG1.1_chr6	PGSB	exon	48404528	48404609	.	+	.	ID=LotjaGi6g1v0188800.2.exon.2;Parent=LotjaGi6g1v0188800.2
LjG1.1_chr6	PGSB	five_prime_UTR	48404528	48404609	.	+	.	ID=LotjaGi6g1v0188800.2.five_prime_UTR.2;Parent=LotjaGi6g1v0188800.2
LjG1.1_chr6	PGSB	exon	48404847	48404937	.	+	.	ID=LotjaGi6g1v0188800.2.exon.3;Parent=LotjaGi6g1v0188800.2
LjG1.1_chr6	PGSB	five_prime_UTR	48404847	48404937	.	+	.	ID=LotjaGi6g1v0188800.2.five_prime_UTR.3;Parent=LotjaGi6g1v0188800.2
LjG1.1_chr6	PGSB	five_prime_UTR	48405053	48405278	.	+	.	ID=LotjaGi6g1v0188800.2.five_prime_UTR.4;Parent=LotjaGi6g1v0188800.2
LjG1.1_chr6	PGSB	exon	48405053	48405359	.	+	.	ID=LotjaGi6g1v0188800.2.exon.4;Parent=LotjaGi6g1v0188800.2
LjG1.1_chr6	PGSB	CDS	48405279	48405359	.	+	0	ID=LotjaGi6g1v0188800.2.CDS.1;Parent=LotjaGi6g1v0188800.2
LjG1.1_chr6	PGSB	exon	48405450	48405522	.	+	.	ID=LotjaGi6g1v0188800.2.exon.5;Parent=LotjaGi6g1v0188800.2
LjG1.1_chr6	PGSB	CDS	48405450	48405522	.	+	0	ID=LotjaGi6g1v0188800.2.CDS.2;Parent=LotjaGi6g1v0188800.2
LjG1.1_chr6	PGSB	exon	48405622	48405742	.	+	.	ID=LotjaGi6g1v0188800.2.exon.6;Parent=LotjaGi6g1v0188800.2
LjG1.1_chr6	PGSB	CDS	48405622	48405742	.	+	2	ID=LotjaGi6g1v0188800.2.CDS.3;Parent=LotjaGi6g1v0188800.2
LjG1.1_chr6	PGSB	exon	48405879	48405996	.	+	.	ID=LotjaGi6g1v0188800.2.exon.7;Parent=LotjaGi6g1v0188800.2
LjG1.1_chr6	PGSB	CDS	48405879	48405996	.	+	1	ID=LotjaGi6g1v0188800.2.CDS.4;Parent=LotjaGi6g1v0188800.2
LjG1.1_chr6	PGSB	exon	48406476	48406615	.	+	.	ID=LotjaGi6g1v0188800.2.exon.8;Parent=LotjaGi6g1v0188800.2
LjG1.1_chr6	PGSB	CDS	48406476	48406615	.	+	0	ID=LotjaGi6g1v0188800.2.CDS.5;Parent=LotjaGi6g1v0188800.2
LjG1.1_chr6	PGSB	exon	48406746	48406803	.	+	.	ID=LotjaGi6g1v0188800.2.exon.9;Parent=LotjaGi6g1v0188800.2
LjG1.1_chr6	PGSB	CDS	48406746	48406803	.	+	1	ID=LotjaGi6g1v0188800.2.CDS.6;Parent=LotjaGi6g1v0188800.2
LjG1.1_chr6	PGSB	exon	48407273	48407343	.	+	.	ID=LotjaGi6g1v0188800.2.exon.10;Parent=LotjaGi6g1v0188800.2
LjG1.1_chr6	PGSB	CDS	48407273	48407343	.	+	0	ID=LotjaGi6g1v0188800.2.CDS.7;Parent=LotjaGi6g1v0188800.2
LjG1.1_chr6	PGSB	CDS	48407459	48408002	.	+	1	ID=LotjaGi6g1v0188800.2.CDS.8;Parent=LotjaGi6g1v0188800.2
LjG1.1_chr6	PGSB	exon	48407459	48408476	.	+	.	ID=LotjaGi6g1v0188800.2.exon.11;Parent=LotjaGi6g1v0188800.2
LjG1.1_chr6	PGSB	three_prime_UTR	48408003	48408476	.	+	.	ID=LotjaGi6g1v0188800.2.three_prime_UTR.5;Parent=LotjaGi6g1v0188800.2
LjG1.1_chr6	PGSB	mRNA	48402705	48408329	.	+	.	ID=LotjaGi6g1v0188800.3;Parent=LotjaGi6g1v0188800;description=Kinase family protein;ahrdqual=*-*;GO=GO:0004672,GO:0005524,GO:0006468,GO:0016301,GO:0016310;te-related=0
LjG1.1_chr6	PGSB	exon	48402705	48403069	.	+	.	ID=LotjaGi6g1v0188800.3.exon.1;Parent=LotjaGi6g1v0188800.3
LjG1.1_chr6	PGSB	five_prime_UTR	48402705	48403069	.	+	.	ID=LotjaGi6g1v0188800.3.five_prime_UTR.1;Parent=LotjaGi6g1v0188800.3
LjG1.1_chr6	PGSB	exon	48404528	48404937	.	+	.	ID=LotjaGi6g1v0188800.3.exon.2;Parent=LotjaGi6g1v0188800.3
LjG1.1_chr6	PGSB	five_prime_UTR	48404528	48404937	.	+	.	ID=LotjaGi6g1v0188800.3.five_prime_UTR.2;Parent=LotjaGi6g1v0188800.3
LjG1.1_chr6	PGSB	five_prime_UTR	48405053	48405278	.	+	.	ID=LotjaGi6g1v0188800.3.five_prime_UTR.3;Parent=LotjaGi6g1v0188800.3
LjG1.1_chr6	PGSB	exon	48405053	48405359	.	+	.	ID=LotjaGi6g1v0188800.3.exon.3;Parent=LotjaGi6g1v0188800.3
LjG1.1_chr6	PGSB	CDS	48405279	48405359	.	+	0	ID=LotjaGi6g1v0188800.3.CDS.1;Parent=LotjaGi6g1v0188800.3
LjG1.1_chr6	PGSB	exon	48405450	48405522	.	+	.	ID=LotjaGi6g1v0188800.3.exon.4;Parent=LotjaGi6g1v0188800.3
LjG1.1_chr6	PGSB	CDS	48405450	48405522	.	+	0	ID=LotjaGi6g1v0188800.3.CDS.2;Parent=LotjaGi6g1v0188800.3
LjG1.1_chr6	PGSB	exon	48405622	48405742	.	+	.	ID=LotjaGi6g1v0188800.3.exon.5;Parent=LotjaGi6g1v0188800.3
LjG1.1_chr6	PGSB	CDS	48405622	48405742	.	+	2	ID=LotjaGi6g1v0188800.3.CDS.3;Parent=LotjaGi6g1v0188800.3
LjG1.1_chr6	PGSB	exon	48405879	48405996	.	+	.	ID=LotjaGi6g1v0188800.3.exon.6;Parent=LotjaGi6g1v0188800.3
LjG1.1_chr6	PGSB	CDS	48405879	48405996	.	+	1	ID=LotjaGi6g1v0188800.3.CDS.4;Parent=LotjaGi6g1v0188800.3
LjG1.1_chr6	PGSB	exon	48406476	48406615	.	+	.	ID=LotjaGi6g1v0188800.3.exon.7;Parent=LotjaGi6g1v0188800.3
LjG1.1_chr6	PGSB	CDS	48406476	48406615	.	+	0	ID=LotjaGi6g1v0188800.3.CDS.5;Parent=LotjaGi6g1v0188800.3
LjG1.1_chr6	PGSB	exon	48406746	48406803	.	+	.	ID=LotjaGi6g1v0188800.3.exon.8;Parent=LotjaGi6g1v0188800.3
LjG1.1_chr6	PGSB	CDS	48406746	48406803	.	+	1	ID=LotjaGi6g1v0188800.3.CDS.6;Parent=LotjaGi6g1v0188800.3
LjG1.1_chr6	PGSB	exon	48407273	48407343	.	+	.	ID=LotjaGi6g1v0188800.3.exon.9;Parent=LotjaGi6g1v0188800.3
LjG1.1_chr6	PGSB	CDS	48407273	48407343	.	+	0	ID=LotjaGi6g1v0188800.3.CDS.7;Parent=LotjaGi6g1v0188800.3
LjG1.1_chr6	PGSB	CDS	48407459	48408002	.	+	1	ID=LotjaGi6g1v0188800.3.CDS.8;Parent=LotjaGi6g1v0188800.3
LjG1.1_chr6	PGSB	exon	48407459	48408329	.	+	.	ID=LotjaGi6g1v0188800.3.exon.10;Parent=LotjaGi6g1v0188800.3
LjG1.1_chr6	PGSB	three_prime_UTR	48408003	48408329	.	+	.	ID=LotjaGi6g1v0188800.3.three_prime_UTR.4;Parent=LotjaGi6g1v0188800.3
LjG1.1_chr6	PGSB	mRNA	48402960	48408002	.	+	.	ID=LotjaGi6g1v0188800.4;Parent=LotjaGi6g1v0188800;description=Kinase family protein;ahrdqual=***;GO=GO:0004672,GO:0004674,GO:0005524,GO:0005886,GO:0006468,GO:0016301,GO:0016310,GO:0046777;IPR=IPR000719,IPR011009;Pfam=PF00069,SSF56112;te-related=0
LjG1.1_chr6	PGSB	exon	48402960	48403069	.	+	.	ID=LotjaGi6g1v0188800.4.exon.1;Parent=LotjaGi6g1v0188800.4
LjG1.1_chr6	PGSB	CDS	48402960	48403069	.	+	0	ID=LotjaGi6g1v0188800.4.CDS.1;Parent=LotjaGi6g1v0188800.4
LjG1.1_chr6	PGSB	exon	48404528	48404609	.	+	.	ID=LotjaGi6g1v0188800.4.exon.2;Parent=LotjaGi6g1v0188800.4
LjG1.1_chr6	PGSB	CDS	48404528	48404609	.	+	1	ID=LotjaGi6g1v0188800.4.CDS.2;Parent=LotjaGi6g1v0188800.4
LjG1.1_chr6	PGSB	exon	48404847	48404937	.	+	.	ID=LotjaGi6g1v0188800.4.exon.3;Parent=LotjaGi6g1v0188800.4
LjG1.1_chr6	PGSB	CDS	48404847	48404937	.	+	0	ID=LotjaGi6g1v0188800.4.CDS.3;Parent=LotjaGi6g1v0188800.4
LjG1.1_chr6	PGSB	exon	48405053	48405106	.	+	.	ID=LotjaGi6g1v0188800.4.exon.4;Parent=LotjaGi6g1v0188800.4
LjG1.1_chr6	PGSB	CDS	48405053	48405106	.	+	2	ID=LotjaGi6g1v0188800.4.CDS.4;Parent=LotjaGi6g1v0188800.4
LjG1.1_chr6	PGSB	exon	48405250	48405359	.	+	.	ID=LotjaGi6g1v0188800.4.exon.5;Parent=LotjaGi6g1v0188800.4
LjG1.1_chr6	PGSB	CDS	48405250	48405359	.	+	2	ID=LotjaGi6g1v0188800.4.CDS.5;Parent=LotjaGi6g1v0188800.4
LjG1.1_chr6	PGSB	exon	48405450	48405522	.	+	.	ID=LotjaGi6g1v0188800.4.exon.6;Parent=LotjaGi6g1v0188800.4
LjG1.1_chr6	PGSB	CDS	48405450	48405522	.	+	0	ID=LotjaGi6g1v0188800.4.CDS.6;Parent=LotjaGi6g1v0188800.4
LjG1.1_chr6	PGSB	exon	48405622	48405742	.	+	.	ID=LotjaGi6g1v0188800.4.exon.7;Parent=LotjaGi6g1v0188800.4
LjG1.1_chr6	PGSB	CDS	48405622	48405742	.	+	2	ID=LotjaGi6g1v0188800.4.CDS.7;Parent=LotjaGi6g1v0188800.4
LjG1.1_chr6	PGSB	exon	48405879	48405996	.	+	.	ID=LotjaGi6g1v0188800.4.exon.8;Parent=LotjaGi6g1v0188800.4
LjG1.1_chr6	PGSB	CDS	48405879	48405996	.	+	1	ID=LotjaGi6g1v0188800.4.CDS.8;Parent=LotjaGi6g1v0188800.4
LjG1.1_chr6	PGSB	exon	48406476	48406615	.	+	.	ID=LotjaGi6g1v0188800.4.exon.9;Parent=LotjaGi6g1v0188800.4
LjG1.1_chr6	PGSB	CDS	48406476	48406615	.	+	0	ID=LotjaGi6g1v0188800.4.CDS.9;Parent=LotjaGi6g1v0188800.4
LjG1.1_chr6	PGSB	exon	48406746	48406803	.	+	.	ID=LotjaGi6g1v0188800.4.exon.10;Parent=LotjaGi6g1v0188800.4
LjG1.1_chr6	PGSB	CDS	48406746	48406803	.	+	1	ID=LotjaGi6g1v0188800.4.CDS.10;Parent=LotjaGi6g1v0188800.4
LjG1.1_chr6	PGSB	exon	48407273	48407343	.	+	.	ID=LotjaGi6g1v0188800.4.exon.11;Parent=LotjaGi6g1v0188800.4
LjG1.1_chr6	PGSB	CDS	48407273	48407343	.	+	0	ID=LotjaGi6g1v0188800.4.CDS.11;Parent=LotjaGi6g1v0188800.4
LjG1.1_chr6	PGSB	exon	48407459	48408002	.	+	.	ID=LotjaGi6g1v0188800.4.exon.12;Parent=LotjaGi6g1v0188800.4
LjG1.1_chr6	PGSB	CDS	48407459	48408002	.	+	1	ID=LotjaGi6g1v0188800.4.CDS.12;Parent=LotjaGi6g1v0188800.4
LjG1.1_chr6	PGSB	mRNA	48402960	48408002	.	+	.	ID=LotjaGi6g1v0188800.5;Parent=LotjaGi6g1v0188800;description=Kinase family protein;ahrdqual=*-*;GO=GO:0004672,GO:0005524,GO:0006468,GO:0016301,GO:0016310;IPR=IPR011009,IPR000719;Pfam=SSF56112,PF00069;te-related=0
LjG1.1_chr6	PGSB	exon	48402960	48403069	.	+	.	ID=LotjaGi6g1v0188800.5.exon.1;Parent=LotjaGi6g1v0188800.5
LjG1.1_chr6	PGSB	five_prime_UTR	48402960	48403069	.	+	.	ID=LotjaGi6g1v0188800.5.five_prime_UTR.1;Parent=LotjaGi6g1v0188800.5
LjG1.1_chr6	PGSB	exon	48404528	48404609	.	+	.	ID=LotjaGi6g1v0188800.5.exon.2;Parent=LotjaGi6g1v0188800.5
LjG1.1_chr6	PGSB	five_prime_UTR	48404528	48404609	.	+	.	ID=LotjaGi6g1v0188800.5.five_prime_UTR.2;Parent=LotjaGi6g1v0188800.5
LjG1.1_chr6	PGSB	exon	48404677	48404713	.	+	.	ID=LotjaGi6g1v0188800.5.exon.3;Parent=LotjaGi6g1v0188800.5
LjG1.1_chr6	PGSB	five_prime_UTR	48404677	48404713	.	+	.	ID=LotjaGi6g1v0188800.5.five_prime_UTR.3;Parent=LotjaGi6g1v0188800.5
LjG1.1_chr6	PGSB	exon	48404847	48404937	.	+	.	ID=LotjaGi6g1v0188800.5.exon.4;Parent=LotjaGi6g1v0188800.5
LjG1.1_chr6	PGSB	five_prime_UTR	48404847	48404937	.	+	.	ID=LotjaGi6g1v0188800.5.five_prime_UTR.4;Parent=LotjaGi6g1v0188800.5
LjG1.1_chr6	PGSB	five_prime_UTR	48405053	48405064	.	+	.	ID=LotjaGi6g1v0188800.5.five_prime_UTR.5;Parent=LotjaGi6g1v0188800.5
LjG1.1_chr6	PGSB	exon	48405053	48405086	.	+	.	ID=LotjaGi6g1v0188800.5.exon.5;Parent=LotjaGi6g1v0188800.5
LjG1.1_chr6	PGSB	CDS	48405065	48405086	.	+	0	ID=LotjaGi6g1v0188800.5.CDS.1;Parent=LotjaGi6g1v0188800.5
LjG1.1_chr6	PGSB	exon	48405250	48405359	.	+	.	ID=LotjaGi6g1v0188800.5.exon.6;Parent=LotjaGi6g1v0188800.5
LjG1.1_chr6	PGSB	CDS	48405250	48405359	.	+	2	ID=LotjaGi6g1v0188800.5.CDS.2;Parent=LotjaGi6g1v0188800.5
LjG1.1_chr6	PGSB	exon	48405450	48405522	.	+	.	ID=LotjaGi6g1v0188800.5.exon.7;Parent=LotjaGi6g1v0188800.5
LjG1.1_chr6	PGSB	CDS	48405450	48405522	.	+	0	ID=LotjaGi6g1v0188800.5.CDS.3;Parent=LotjaGi6g1v0188800.5
LjG1.1_chr6	PGSB	exon	48405622	48405742	.	+	.	ID=LotjaGi6g1v0188800.5.exon.8;Parent=LotjaGi6g1v0188800.5
LjG1.1_chr6	PGSB	CDS	48405622	48405742	.	+	2	ID=LotjaGi6g1v0188800.5.CDS.4;Parent=LotjaGi6g1v0188800.5
LjG1.1_chr6	PGSB	exon	48405879	48405996	.	+	.	ID=LotjaGi6g1v0188800.5.exon.9;Parent=LotjaGi6g1v0188800.5
LjG1.1_chr6	PGSB	CDS	48405879	48405996	.	+	1	ID=LotjaGi6g1v0188800.5.CDS.5;Parent=LotjaGi6g1v0188800.5
LjG1.1_chr6	PGSB	exon	48406476	48406615	.	+	.	ID=LotjaGi6g1v0188800.5.exon.10;Parent=LotjaGi6g1v0188800.5
LjG1.1_chr6	PGSB	CDS	48406476	48406615	.	+	0	ID=LotjaGi6g1v0188800.5.CDS.6;Parent=LotjaGi6g1v0188800.5
LjG1.1_chr6	PGSB	exon	48406746	48406803	.	+	.	ID=LotjaGi6g1v0188800.5.exon.11;Parent=LotjaGi6g1v0188800.5
LjG1.1_chr6	PGSB	CDS	48406746	48406803	.	+	1	ID=LotjaGi6g1v0188800.5.CDS.7;Parent=LotjaGi6g1v0188800.5
LjG1.1_chr6	PGSB	exon	48407273	48407343	.	+	.	ID=LotjaGi6g1v0188800.5.exon.12;Parent=LotjaGi6g1v0188800.5
LjG1.1_chr6	PGSB	CDS	48407273	48407343	.	+	0	ID=LotjaGi6g1v0188800.5.CDS.8;Parent=LotjaGi6g1v0188800.5
LjG1.1_chr6	PGSB	exon	48407459	48408002	.	+	.	ID=LotjaGi6g1v0188800.5.exon.13;Parent=LotjaGi6g1v0188800.5
LjG1.1_chr6	PGSB	CDS	48407459	48408002	.	+	1	ID=LotjaGi6g1v0188800.5.CDS.9;Parent=LotjaGi6g1v0188800.5
LjG1.1_chr6	PGSB	mRNA	48402966	48406292	.	+	.	ID=LotjaGi6g1v0188800.6;Parent=LotjaGi6g1v0188800;description=Protein kinase;ahrdqual=***;GO=GO:0000166,GO:0004672,GO:0004674,GO:0005524,GO:0006468,GO:0016301,GO:0016310;IPR=IPR000719,IPR011009;Pfam=PF00069,SSF56112;te-related=0
LjG1.1_chr6	PGSB	exon	48402966	48403069	.	+	.	ID=LotjaGi6g1v0188800.6.exon.1;Parent=LotjaGi6g1v0188800.6
LjG1.1_chr6	PGSB	five_prime_UTR	48402966	48403069	.	+	.	ID=LotjaGi6g1v0188800.6.five_prime_UTR.1;Parent=LotjaGi6g1v0188800.6
LjG1.1_chr6	PGSB	five_prime_UTR	48404528	48404537	.	+	.	ID=LotjaGi6g1v0188800.6.five_prime_UTR.2;Parent=LotjaGi6g1v0188800.6
LjG1.1_chr6	PGSB	exon	48404528	48404609	.	+	.	ID=LotjaGi6g1v0188800.6.exon.2;Parent=LotjaGi6g1v0188800.6
LjG1.1_chr6	PGSB	CDS	48404538	48404609	.	+	0	ID=LotjaGi6g1v0188800.6.CDS.1;Parent=LotjaGi6g1v0188800.6
LjG1.1_chr6	PGSB	exon	48404847	48404937	.	+	.	ID=LotjaGi6g1v0188800.6.exon.3;Parent=LotjaGi6g1v0188800.6
LjG1.1_chr6	PGSB	CDS	48404847	48404937	.	+	0	ID=LotjaGi6g1v0188800.6.CDS.2;Parent=LotjaGi6g1v0188800.6
LjG1.1_chr6	PGSB	exon	48405053	48405106	.	+	.	ID=LotjaGi6g1v0188800.6.exon.4;Parent=LotjaGi6g1v0188800.6
LjG1.1_chr6	PGSB	CDS	48405053	48405106	.	+	2	ID=LotjaGi6g1v0188800.6.CDS.3;Parent=LotjaGi6g1v0188800.6
LjG1.1_chr6	PGSB	exon	48405250	48405359	.	+	.	ID=LotjaGi6g1v0188800.6.exon.5;Parent=LotjaGi6g1v0188800.6
LjG1.1_chr6	PGSB	CDS	48405250	48405359	.	+	2	ID=LotjaGi6g1v0188800.6.CDS.4;Parent=LotjaGi6g1v0188800.6
LjG1.1_chr6	PGSB	exon	48405450	48405522	.	+	.	ID=LotjaGi6g1v0188800.6.exon.6;Parent=LotjaGi6g1v0188800.6
LjG1.1_chr6	PGSB	CDS	48405450	48405522	.	+	0	ID=LotjaGi6g1v0188800.6.CDS.5;Parent=LotjaGi6g1v0188800.6
LjG1.1_chr6	PGSB	CDS	48405622	48405746	.	+	2	ID=LotjaGi6g1v0188800.6.CDS.6;Parent=LotjaGi6g1v0188800.6
LjG1.1_chr6	PGSB	exon	48405622	48405814	.	+	.	ID=LotjaGi6g1v0188800.6.exon.7;Parent=LotjaGi6g1v0188800.6
LjG1.1_chr6	PGSB	three_prime_UTR	48405747	48405814	.	+	.	ID=LotjaGi6g1v0188800.6.three_prime_UTR.3;Parent=LotjaGi6g1v0188800.6
LjG1.1_chr6	PGSB	exon	48405879	48405996	.	+	.	ID=LotjaGi6g1v0188800.6.exon.8;Parent=LotjaGi6g1v0188800.6
LjG1.1_chr6	PGSB	three_prime_UTR	48405879	48405996	.	+	.	ID=LotjaGi6g1v0188800.6.three_prime_UTR.4;Parent=LotjaGi6g1v0188800.6
LjG1.1_chr6	PGSB	exon	48406246	48406292	.	+	.	ID=LotjaGi6g1v0188800.6.exon.9;Parent=LotjaGi6g1v0188800.6
LjG1.1_chr6	PGSB	three_prime_UTR	48406246	48406292	.	+	.	ID=LotjaGi6g1v0188800.6.three_prime_UTR.5;Parent=LotjaGi6g1v0188800.6
LjG1.1_chr6	PGSB	mRNA	48404538	48408002	.	+	.	ID=LotjaGi6g1v0188800.7;Parent=LotjaGi6g1v0188800;description=Kinase family protein;ahrdqual=*-*;GO=GO:0004672,GO:0004674,GO:0005524,GO:0005886,GO:0006468,GO:0016301,GO:0016310,GO:0046777;IPR=IPR000719,IPR011009;Pfam=PF00069,SSF56112;te-related=0
LjG1.1_chr6	PGSB	exon	48404538	48404609	.	+	.	ID=LotjaGi6g1v0188800.7.exon.1;Parent=LotjaGi6g1v0188800.7
LjG1.1_chr6	PGSB	CDS	48404538	48404609	.	+	0	ID=LotjaGi6g1v0188800.7.CDS.1;Parent=LotjaGi6g1v0188800.7
LjG1.1_chr6	PGSB	exon	48404847	48404937	.	+	.	ID=LotjaGi6g1v0188800.7.exon.2;Parent=LotjaGi6g1v0188800.7
LjG1.1_chr6	PGSB	CDS	48404847	48404937	.	+	0	ID=LotjaGi6g1v0188800.7.CDS.2;Parent=LotjaGi6g1v0188800.7
LjG1.1_chr6	PGSB	exon	48405053	48405082	.	+	.	ID=LotjaGi6g1v0188800.7.exon.3;Parent=LotjaGi6g1v0188800.7
LjG1.1_chr6	PGSB	CDS	48405053	48405082	.	+	2	ID=LotjaGi6g1v0188800.7.CDS.3;Parent=LotjaGi6g1v0188800.7
LjG1.1_chr6	PGSB	exon	48405250	48405359	.	+	.	ID=LotjaGi6g1v0188800.7.exon.4;Parent=LotjaGi6g1v0188800.7
LjG1.1_chr6	PGSB	CDS	48405250	48405359	.	+	2	ID=LotjaGi6g1v0188800.7.CDS.4;Parent=LotjaGi6g1v0188800.7
LjG1.1_chr6	PGSB	exon	48405450	48405522	.	+	.	ID=LotjaGi6g1v0188800.7.exon.5;Parent=LotjaGi6g1v0188800.7
LjG1.1_chr6	PGSB	CDS	48405450	48405522	.	+	0	ID=LotjaGi6g1v0188800.7.CDS.5;Parent=LotjaGi6g1v0188800.7
LjG1.1_chr6	PGSB	exon	48405622	48405742	.	+	.	ID=LotjaGi6g1v0188800.7.exon.6;Parent=LotjaGi6g1v0188800.7
LjG1.1_chr6	PGSB	CDS	48405622	48405742	.	+	2	ID=LotjaGi6g1v0188800.7.CDS.6;Parent=LotjaGi6g1v0188800.7
LjG1.1_chr6	PGSB	exon	48405879	48405996	.	+	.	ID=LotjaGi6g1v0188800.7.exon.7;Parent=LotjaGi6g1v0188800.7
LjG1.1_chr6	PGSB	CDS	48405879	48405996	.	+	1	ID=LotjaGi6g1v0188800.7.CDS.7;Parent=LotjaGi6g1v0188800.7
LjG1.1_chr6	PGSB	exon	48406476	48406615	.	+	.	ID=LotjaGi6g1v0188800.7.exon.8;Parent=LotjaGi6g1v0188800.7
LjG1.1_chr6	PGSB	CDS	48406476	48406615	.	+	0	ID=LotjaGi6g1v0188800.7.CDS.8;Parent=LotjaGi6g1v0188800.7
LjG1.1_chr6	PGSB	exon	48406746	48406803	.	+	.	ID=LotjaGi6g1v0188800.7.exon.9;Parent=LotjaGi6g1v0188800.7
LjG1.1_chr6	PGSB	CDS	48406746	48406803	.	+	1	ID=LotjaGi6g1v0188800.7.CDS.9;Parent=LotjaGi6g1v0188800.7
LjG1.1_chr6	PGSB	exon	48407273	48407343	.	+	.	ID=LotjaGi6g1v0188800.7.exon.10;Parent=LotjaGi6g1v0188800.7
LjG1.1_chr6	PGSB	CDS	48407273	48407343	.	+	0	ID=LotjaGi6g1v0188800.7.CDS.10;Parent=LotjaGi6g1v0188800.7
LjG1.1_chr6	PGSB	exon	48407459	48408002	.	+	.	ID=LotjaGi6g1v0188800.7.exon.11;Parent=LotjaGi6g1v0188800.7
LjG1.1_chr6	PGSB	CDS	48407459	48408002	.	+	1	ID=LotjaGi6g1v0188800.7.CDS.11;Parent=LotjaGi6g1v0188800.7
###
LjG1.1_chr6	PGSB	CDS	48407459	48408002	.	+	1	ID=LotjaGi6g1v0188800.7.CDS.11;Parent=LotjaGi6g1v0188800.7
LjG1.1_chr6	PGSB	gene	48409499	48410275	.	-	.	ID=LotjaGi6g1v0188900_LC
LjG1.1_chr6	PGSB	mRNA	48409499	48410275	.	-	.	ID=LotjaGi6g1v0188900_LC.1;Parent=LotjaGi6g1v0188900_LC;description=Protein kinase;ahrdqual=*-*;GO=GO:0000166,GO:0004672,GO:0004674,GO:0004675,GO:0005524,GO:0005886,GO:0006468,GO:0007166,GO:0007178,GO:0016301,GO:0016310;te-related=0
LjG1.1_chr6	PGSB	three_prime_UTR	48409499	48409704	.	-	.	ID=LotjaGi6g1v0188900_LC.1.three_prime_UTR.1;Parent=LotjaGi6g1v0188900_LC.1
LjG1.1_chr6	PGSB	exon	48409499	48410006	.	-	.	ID=LotjaGi6g1v0188900_LC.1.exon.1;Parent=LotjaGi6g1v0188900_LC.1
LjG1.1_chr6	PGSB	CDS	48409705	48410006	.	-	2	ID=LotjaGi6g1v0188900_LC.1.CDS.1;Parent=LotjaGi6g1v0188900_LC.1
LjG1.1_chr6	PGSB	CDS	48410151	48410274	.	-	0	ID=LotjaGi6g1v0188900_LC.1.CDS.2;Parent=LotjaGi6g1v0188900_LC.1
LjG1.1_chr6	PGSB	exon	48410151	48410275	.	-	.	ID=LotjaGi6g1v0188900_LC.1.exon.2;Parent=LotjaGi6g1v0188900_LC.1
LjG1.1_chr6	PGSB	five_prime_UTR	48410275	48410275	.	-	.	ID=LotjaGi6g1v0188900_LC.1.five_prime_UTR.2;Parent=LotjaGi6g1v0188900_LC.1
###
LjG1.1_chr6	PGSB	five_prime_UTR	48410275	48410275	.	-	.	ID=LotjaGi6g1v0188900_LC.1.five_prime_UTR.2;Parent=LotjaGi6g1v0188900_LC.1
LjG1.1_chr6	PGSB	gene	48410367	48411534	.	-	.	ID=LotjaGi6g1v0189000_LC
LjG1.1_chr6	PGSB	mRNA	48410367	48411534	.	-	.	ID=LotjaGi6g1v0189000_LC.1;Parent=LotjaGi6g1v0189000_LC;description=Protein kinase;ahrdqual=*-*;GO=GO:0000166,GO:0004672,GO:0004674,GO:0005524,GO:0006468,GO:0016301,GO:0016310;IPR=IPR001245,IPR011009;Pfam=PF07714,SSF56112;te-related=0
LjG1.1_chr6	PGSB	three_prime_UTR	48410367	48410367	.	-	.	ID=LotjaGi6g1v0189000_LC.1.three_prime_UTR.1;Parent=LotjaGi6g1v0189000_LC.1
LjG1.1_chr6	PGSB	exon	48410367	48410504	.	-	.	ID=LotjaGi6g1v0189000_LC.1.exon.1;Parent=LotjaGi6g1v0189000_LC.1
LjG1.1_chr6	PGSB	CDS	48410368	48410504	.	-	2	ID=LotjaGi6g1v0189000_LC.1.CDS.1;Parent=LotjaGi6g1v0189000_LC.1
LjG1.1_chr6	PGSB	exon	48410787	48410856	.	-	.	ID=LotjaGi6g1v0189000_LC.1.exon.2;Parent=LotjaGi6g1v0189000_LC.1
LjG1.1_chr6	PGSB	CDS	48410787	48410856	.	-	0	ID=LotjaGi6g1v0189000_LC.1.CDS.2;Parent=LotjaGi6g1v0189000_LC.1
LjG1.1_chr6	PGSB	exon	48410959	48411242	.	-	.	ID=LotjaGi6g1v0189000_LC.1.exon.3;Parent=LotjaGi6g1v0189000_LC.1
LjG1.1_chr6	PGSB	CDS	48410959	48411242	.	-	2	ID=LotjaGi6g1v0189000_LC.1.CDS.3;Parent=LotjaGi6g1v0189000_LC.1
LjG1.1_chr6	PGSB	CDS	48411413	48411443	.	-	0	ID=LotjaGi6g1v0189000_LC.1.CDS.4;Parent=LotjaGi6g1v0189000_LC.1
LjG1.1_chr6	PGSB	exon	48411413	48411534	.	-	.	ID=LotjaGi6g1v0189000_LC.1.exon.4;Parent=LotjaGi6g1v0189000_LC.1
LjG1.1_chr6	PGSB	five_prime_UTR	48411444	48411534	.	-	.	ID=LotjaGi6g1v0189000_LC.1.five_prime_UTR.2;Parent=LotjaGi6g1v0189000_LC.1
###
LjG1.1_chr6	PGSB	five_prime_UTR	48411444	48411534	.	-	.	ID=LotjaGi6g1v0189000_LC.1.five_prime_UTR.2;Parent=LotjaGi6g1v0189000_LC.1
LjG1.1_chr6	PGSB	gene	48433164	48438161	.	-	.	ID=LotjaGi6g1v0189100
LjG1.1_chr6	PGSB	mRNA	48433164	48438161	.	-	.	ID=LotjaGi6g1v0189100.1;Parent=LotjaGi6g1v0189100;description=Pentatricopeptide repeat-containing protein family;ahrdqual=***;IPR=IPR002885,IPR002885,IPR002885,IPR002885,IPR002885,IPR002885,IPR002885,IPR002885,IPR002885,IPR002885,IPR002885,IPR002885,IPR002885,IPR002885,IPR002885,IPR002885,IPR002885,IPR002885,IPR002885,IPR002885,IPR002885,IPR002885;Pfam=PF13041,PF13041,PF13041,PF13041,PF12854,PF12854,PF12854,PF12854,PF12854,TIGR00756,TIGR00756,TIGR00756,TIGR00756,TIGR00756,TIGR00756,TIGR00756,TIGR00756,TIGR00756,TIGR00756,TIGR00756,TIGR00756,TIGR00756,SSF81901;te-related=0
LjG1.1_chr6	PGSB	three_prime_UTR	48433164	48436455	.	-	.	ID=LotjaGi6g1v0189100.1.three_prime_UTR.1;Parent=LotjaGi6g1v0189100.1
LjG1.1_chr6	PGSB	exon	48433164	48438161	.	-	.	ID=LotjaGi6g1v0189100.1.exon.1;Parent=LotjaGi6g1v0189100.1
LjG1.1_chr6	PGSB	CDS	48436456	48438075	.	-	0	ID=LotjaGi6g1v0189100.1.CDS.1;Parent=LotjaGi6g1v0189100.1
LjG1.1_chr6	PGSB	five_prime_UTR	48438076	48438161	.	-	.	ID=LotjaGi6g1v0189100.1.five_prime_UTR.2;Parent=LotjaGi6g1v0189100.1
###
LjG1.1_chr6	PGSB	five_prime_UTR	48438076	48438161	.	-	.	ID=LotjaGi6g1v0189100.1.five_prime_UTR.2;Parent=LotjaGi6g1v0189100.1
LjG1.1_chr6	PGSB	gene	48442195	48448813	.	-	.	ID=LotjaGi6g1v0189200
LjG1.1_chr6	PGSB	mRNA	48442195	48448813	.	-	.	ID=LotjaGi6g1v0189200.1;Parent=LotjaGi6g1v0189200;description=Pentatricopeptide repeat-containing protein family;ahrdqual=***;IPR=IPR002885,IPR002885,IPR002885,IPR002885,IPR002885,IPR002885,IPR002885,IPR002885,IPR002885,IPR002885,IPR002885,IPR002885,IPR002885,IPR002885,IPR002885,IPR002885,IPR002885,IPR002885;Pfam=PF12854,PF12854,PF12854,SSF81901,SSF81901,TIGR00756,TIGR00756,TIGR00756,TIGR00756,TIGR00756,TIGR00756,TIGR00756,TIGR00756,TIGR00756,TIGR00756,TIGR00756,PF13041,PF13041,PF13041,PF13041;te-related=0
LjG1.1_chr6	PGSB	exon	48442195	48442263	.	-	.	ID=LotjaGi6g1v0189200.1.exon.1;Parent=LotjaGi6g1v0189200.1
LjG1.1_chr6	PGSB	three_prime_UTR	48442195	48442263	.	-	.	ID=LotjaGi6g1v0189200.1.three_prime_UTR.1;Parent=LotjaGi6g1v0189200.1
LjG1.1_chr6	PGSB	exon	48443357	48446390	.	-	.	ID=LotjaGi6g1v0189200.1.exon.2;Parent=LotjaGi6g1v0189200.1
LjG1.1_chr6	PGSB	three_prime_UTR	48443357	48446390	.	-	.	ID=LotjaGi6g1v0189200.1.three_prime_UTR.2;Parent=LotjaGi6g1v0189200.1
LjG1.1_chr6	PGSB	three_prime_UTR	48446956	48446967	.	-	.	ID=LotjaGi6g1v0189200.1.three_prime_UTR.3;Parent=LotjaGi6g1v0189200.1
LjG1.1_chr6	PGSB	exon	48446956	48448813	.	-	.	ID=LotjaGi6g1v0189200.1.exon.3;Parent=LotjaGi6g1v0189200.1
LjG1.1_chr6	PGSB	CDS	48446968	48448167	.	-	0	ID=LotjaGi6g1v0189200.1.CDS.1;Parent=LotjaGi6g1v0189200.1
LjG1.1_chr6	PGSB	five_prime_UTR	48448168	48448813	.	-	.	ID=LotjaGi6g1v0189200.1.five_prime_UTR.4;Parent=LotjaGi6g1v0189200.1
###
LjG1.1_chr6	PGSB	five_prime_UTR	48448168	48448813	.	-	.	ID=LotjaGi6g1v0189200.1.five_prime_UTR.4;Parent=LotjaGi6g1v0189200.1
LjG1.1_chr6	PGSB	gene	48455384	48470434	.	-	.	ID=LotjaGi6g1v0189300
LjG1.1_chr6	PGSB	mRNA	48467283	48469065	.	-	.	ID=LotjaGi6g1v0189300.1;Parent=LotjaGi6g1v0189300;description=Pentatricopeptide repeat-containing protein family;ahrdqual=*-*;IPR=IPR002885,IPR002885,IPR002885,IPR002885,IPR002885;Pfam=PF13041,TIGR00756,TIGR00756,TIGR00756,PF12854;te-related=0
LjG1.1_chr6	PGSB	exon	48467283	48467376	.	-	.	ID=LotjaGi6g1v0189300.1.exon.1;Parent=LotjaGi6g1v0189300.1
LjG1.1_chr6	PGSB	three_prime_UTR	48467283	48467376	.	-	.	ID=LotjaGi6g1v0189300.1.three_prime_UTR.1;Parent=LotjaGi6g1v0189300.1
LjG1.1_chr6	PGSB	three_prime_UTR	48468702	48468703	.	-	.	ID=LotjaGi6g1v0189300.1.three_prime_UTR.2;Parent=LotjaGi6g1v0189300.1
LjG1.1_chr6	PGSB	exon	48468702	48469065	.	-	.	ID=LotjaGi6g1v0189300.1.exon.2;Parent=LotjaGi6g1v0189300.1
LjG1.1_chr6	PGSB	CDS	48468704	48469015	.	-	0	ID=LotjaGi6g1v0189300.1.CDS.1;Parent=LotjaGi6g1v0189300.1
LjG1.1_chr6	PGSB	five_prime_UTR	48469016	48469065	.	-	.	ID=LotjaGi6g1v0189300.1.five_prime_UTR.3;Parent=LotjaGi6g1v0189300.1
###
LjG1.1_chr6	PGSB	five_prime_UTR	48469016	48469065	.	-	.	ID=LotjaGi6g1v0189300.1.five_prime_UTR.3;Parent=LotjaGi6g1v0189300.1
LjG1.1_chr6	PGSB	gene	48492138	48502922	.	-	.	ID=LotjaGi6g1v0189400_LC
LjG1.1_chr6	PGSB	mRNA	48492138	48498691	.	-	.	ID=LotjaGi6g1v0189400_LC.1;Parent=LotjaGi6g1v0189400_LC;description=tRNA-2-methylthio-N(6)-dimethylallyladenosine synthase;ahrdqual=--*;GO=GO:0003824,GO:0005737,GO:0006400,GO:0008033,GO:0016740,GO:0046872,GO:0051536,GO:0051539;te-related=0
LjG1.1_chr6	PGSB	three_prime_UTR	48492138	48492861	.	-	.	ID=LotjaGi6g1v0189400_LC.1.three_prime_UTR.1;Parent=LotjaGi6g1v0189400_LC.1
LjG1.1_chr6	PGSB	exon	48492138	48494774	.	-	.	ID=LotjaGi6g1v0189400_LC.1.exon.1;Parent=LotjaGi6g1v0189400_LC.1
LjG1.1_chr6	PGSB	CDS	48492862	48493188	.	-	0	ID=LotjaGi6g1v0189400_LC.1.CDS.1;Parent=LotjaGi6g1v0189400_LC.1
LjG1.1_chr6	PGSB	five_prime_UTR	48493189	48494774	.	-	.	ID=LotjaGi6g1v0189400_LC.1.five_prime_UTR.2;Parent=LotjaGi6g1v0189400_LC.1
LjG1.1_chr6	PGSB	exon	48495288	48495360	.	-	.	ID=LotjaGi6g1v0189400_LC.1.exon.2;Parent=LotjaGi6g1v0189400_LC.1
LjG1.1_chr6	PGSB	five_prime_UTR	48495288	48495360	.	-	.	ID=LotjaGi6g1v0189400_LC.1.five_prime_UTR.3;Parent=LotjaGi6g1v0189400_LC.1
LjG1.1_chr6	PGSB	exon	48496439	48496707	.	-	.	ID=LotjaGi6g1v0189400_LC.1.exon.3;Parent=LotjaGi6g1v0189400_LC.1
LjG1.1_chr6	PGSB	five_prime_UTR	48496439	48496707	.	-	.	ID=LotjaGi6g1v0189400_LC.1.five_prime_UTR.4;Parent=LotjaGi6g1v0189400_LC.1
LjG1.1_chr6	PGSB	exon	48497312	48497450	.	-	.	ID=LotjaGi6g1v0189400_LC.1.exon.4;Parent=LotjaGi6g1v0189400_LC.1
LjG1.1_chr6	PGSB	five_prime_UTR	48497312	48497450	.	-	.	ID=LotjaGi6g1v0189400_LC.1.five_prime_UTR.5;Parent=LotjaGi6g1v0189400_LC.1
LjG1.1_chr6	PGSB	exon	48497524	48498691	.	-	.	ID=LotjaGi6g1v0189400_LC.1.exon.5;Parent=LotjaGi6g1v0189400_LC.1
LjG1.1_chr6	PGSB	five_prime_UTR	48497524	48498691	.	-	.	ID=LotjaGi6g1v0189400_LC.1.five_prime_UTR.6;Parent=LotjaGi6g1v0189400_LC.1
LjG1.1_chr6	PGSB	mRNA	48492138	48502922	.	-	.	ID=LotjaGi6g1v0189400_LC.2;Parent=LotjaGi6g1v0189400_LC;description=tRNA-2-methylthio-N(6)-dimethylallyladenosine synthase;ahrdqual=--*;GO=GO:0003824,GO:0005737,GO:0006400,GO:0008033,GO:0016740,GO:0046872,GO:0051536,GO:0051539;te-related=0
LjG1.1_chr6	PGSB	three_prime_UTR	48492138	48492861	.	-	.	ID=LotjaGi6g1v0189400_LC.2.three_prime_UTR.1;Parent=LotjaGi6g1v0189400_LC.2
LjG1.1_chr6	PGSB	exon	48492138	48494774	.	-	.	ID=LotjaGi6g1v0189400_LC.2.exon.1;Parent=LotjaGi6g1v0189400_LC.2
LjG1.1_chr6	PGSB	CDS	48492862	48493188	.	-	0	ID=LotjaGi6g1v0189400_LC.2.CDS.1;Parent=LotjaGi6g1v0189400_LC.2
LjG1.1_chr6	PGSB	five_prime_UTR	48493189	48494774	.	-	.	ID=LotjaGi6g1v0189400_LC.2.five_prime_UTR.2;Parent=LotjaGi6g1v0189400_LC.2
LjG1.1_chr6	PGSB	exon	48495288	48495360	.	-	.	ID=LotjaGi6g1v0189400_LC.2.exon.2;Parent=LotjaGi6g1v0189400_LC.2
LjG1.1_chr6	PGSB	five_prime_UTR	48495288	48495360	.	-	.	ID=LotjaGi6g1v0189400_LC.2.five_prime_UTR.3;Parent=LotjaGi6g1v0189400_LC.2
LjG1.1_chr6	PGSB	exon	48496439	48496704	.	-	.	ID=LotjaGi6g1v0189400_LC.2.exon.3;Parent=LotjaGi6g1v0189400_LC.2
LjG1.1_chr6	PGSB	five_prime_UTR	48496439	48496704	.	-	.	ID=LotjaGi6g1v0189400_LC.2.five_prime_UTR.4;Parent=LotjaGi6g1v0189400_LC.2
LjG1.1_chr6	PGSB	exon	48497312	48500858	.	-	.	ID=LotjaGi6g1v0189400_LC.2.exon.4;Parent=LotjaGi6g1v0189400_LC.2
LjG1.1_chr6	PGSB	five_prime_UTR	48497312	48500858	.	-	.	ID=LotjaGi6g1v0189400_LC.2.five_prime_UTR.5;Parent=LotjaGi6g1v0189400_LC.2
LjG1.1_chr6	PGSB	exon	48501100	48501216	.	-	.	ID=LotjaGi6g1v0189400_LC.2.exon.5;Parent=LotjaGi6g1v0189400_LC.2
LjG1.1_chr6	PGSB	five_prime_UTR	48501100	48501216	.	-	.	ID=LotjaGi6g1v0189400_LC.2.five_prime_UTR.6;Parent=LotjaGi6g1v0189400_LC.2
LjG1.1_chr6	PGSB	exon	48501298	48502594	.	-	.	ID=LotjaGi6g1v0189400_LC.2.exon.6;Parent=LotjaGi6g1v0189400_LC.2
LjG1.1_chr6	PGSB	five_prime_UTR	48501298	48502594	.	-	.	ID=LotjaGi6g1v0189400_LC.2.five_prime_UTR.7;Parent=LotjaGi6g1v0189400_LC.2
LjG1.1_chr6	PGSB	exon	48502757	48502922	.	-	.	ID=LotjaGi6g1v0189400_LC.2.exon.7;Parent=LotjaGi6g1v0189400_LC.2
LjG1.1_chr6	PGSB	five_prime_UTR	48502757	48502922	.	-	.	ID=LotjaGi6g1v0189400_LC.2.five_prime_UTR.8;Parent=LotjaGi6g1v0189400_LC.2
LjG1.1_chr6	PGSB	mRNA	48492168	48502922	.	-	.	ID=LotjaGi6g1v0189400_LC.3;Parent=LotjaGi6g1v0189400_LC;description=tRNA-2-methylthio-N(6)-dimethylallyladenosine synthase;ahrdqual=--*;GO=GO:0003824,GO:0005737,GO:0006400,GO:0008033,GO:0016740,GO:0046872,GO:0051536,GO:0051539;te-related=0
LjG1.1_chr6	PGSB	three_prime_UTR	48492168	48492861	.	-	.	ID=LotjaGi6g1v0189400_LC.3.three_prime_UTR.1;Parent=LotjaGi6g1v0189400_LC.3
LjG1.1_chr6	PGSB	exon	48492168	48494774	.	-	.	ID=LotjaGi6g1v0189400_LC.3.exon.1;Parent=LotjaGi6g1v0189400_LC.3
LjG1.1_chr6	PGSB	CDS	48492862	48493188	.	-	0	ID=LotjaGi6g1v0189400_LC.3.CDS.1;Parent=LotjaGi6g1v0189400_LC.3
LjG1.1_chr6	PGSB	five_prime_UTR	48493189	48494774	.	-	.	ID=LotjaGi6g1v0189400_LC.3.five_prime_UTR.2;Parent=LotjaGi6g1v0189400_LC.3
LjG1.1_chr6	PGSB	exon	48495288	48495360	.	-	.	ID=LotjaGi6g1v0189400_LC.3.exon.2;Parent=LotjaGi6g1v0189400_LC.3
LjG1.1_chr6	PGSB	five_prime_UTR	48495288	48495360	.	-	.	ID=LotjaGi6g1v0189400_LC.3.five_prime_UTR.3;Parent=LotjaGi6g1v0189400_LC.3
LjG1.1_chr6	PGSB	exon	48496439	48496704	.	-	.	ID=LotjaGi6g1v0189400_LC.3.exon.3;Parent=LotjaGi6g1v0189400_LC.3
LjG1.1_chr6	PGSB	five_prime_UTR	48496439	48496704	.	-	.	ID=LotjaGi6g1v0189400_LC.3.five_prime_UTR.4;Parent=LotjaGi6g1v0189400_LC.3
LjG1.1_chr6	PGSB	exon	48497312	48497450	.	-	.	ID=LotjaGi6g1v0189400_LC.3.exon.4;Parent=LotjaGi6g1v0189400_LC.3
LjG1.1_chr6	PGSB	five_prime_UTR	48497312	48497450	.	-	.	ID=LotjaGi6g1v0189400_LC.3.five_prime_UTR.5;Parent=LotjaGi6g1v0189400_LC.3
LjG1.1_chr6	PGSB	exon	48497524	48500858	.	-	.	ID=LotjaGi6g1v0189400_LC.3.exon.5;Parent=LotjaGi6g1v0189400_LC.3
LjG1.1_chr6	PGSB	five_prime_UTR	48497524	48500858	.	-	.	ID=LotjaGi6g1v0189400_LC.3.five_prime_UTR.6;Parent=LotjaGi6g1v0189400_LC.3
LjG1.1_chr6	PGSB	exon	48501100	48502922	.	-	.	ID=LotjaGi6g1v0189400_LC.3.exon.6;Parent=LotjaGi6g1v0189400_LC.3
LjG1.1_chr6	PGSB	five_prime_UTR	48501100	48502922	.	-	.	ID=LotjaGi6g1v0189400_LC.3.five_prime_UTR.7;Parent=LotjaGi6g1v0189400_LC.3
###
LjG1.1_chr6	PGSB	five_prime_UTR	48501100	48502922	.	-	.	ID=LotjaGi6g1v0189400_LC.3.five_prime_UTR.7;Parent=LotjaGi6g1v0189400_LC.3
LjG1.1_chr6	PGSB	gene	48507569	48513798	.	-	.	ID=LotjaGi6g1v0189500
LjG1.1_chr6	PGSB	mRNA	48507569	48513798	.	-	.	ID=LotjaGi6g1v0189500.1;Parent=LotjaGi6g1v0189500;description=Protein kinase;ahrdqual=***;GO=GO:0000166,GO:0004672,GO:0004674,GO:0005524,GO:0006468,GO:0016301,GO:0016310;IPR=IPR001245,IPR011009;Pfam=PF07714,SSF56112;te-related=0
LjG1.1_chr6	PGSB	exon	48507569	48507934	.	-	.	ID=LotjaGi6g1v0189500.1.exon.1;Parent=LotjaGi6g1v0189500.1
LjG1.1_chr6	PGSB	three_prime_UTR	48507569	48507934	.	-	.	ID=LotjaGi6g1v0189500.1.three_prime_UTR.1;Parent=LotjaGi6g1v0189500.1
LjG1.1_chr6	PGSB	three_prime_UTR	48508049	48510942	.	-	.	ID=LotjaGi6g1v0189500.1.three_prime_UTR.2;Parent=LotjaGi6g1v0189500.1
LjG1.1_chr6	PGSB	exon	48508049	48511325	.	-	.	ID=LotjaGi6g1v0189500.1.exon.2;Parent=LotjaGi6g1v0189500.1
LjG1.1_chr6	PGSB	CDS	48510943	48511325	.	-	2	ID=LotjaGi6g1v0189500.1.CDS.1;Parent=LotjaGi6g1v0189500.1
LjG1.1_chr6	PGSB	exon	48511615	48511738	.	-	.	ID=LotjaGi6g1v0189500.1.exon.3;Parent=LotjaGi6g1v0189500.1
LjG1.1_chr6	PGSB	CDS	48511615	48511738	.	-	0	ID=LotjaGi6g1v0189500.1.CDS.2;Parent=LotjaGi6g1v0189500.1
LjG1.1_chr6	PGSB	exon	48511840	48511976	.	-	.	ID=LotjaGi6g1v0189500.1.exon.4;Parent=LotjaGi6g1v0189500.1
LjG1.1_chr6	PGSB	CDS	48511840	48511976	.	-	2	ID=LotjaGi6g1v0189500.1.CDS.3;Parent=LotjaGi6g1v0189500.1
LjG1.1_chr6	PGSB	exon	48512441	48512576	.	-	.	ID=LotjaGi6g1v0189500.1.exon.5;Parent=LotjaGi6g1v0189500.1
LjG1.1_chr6	PGSB	CDS	48512441	48512576	.	-	0	ID=LotjaGi6g1v0189500.1.CDS.4;Parent=LotjaGi6g1v0189500.1
LjG1.1_chr6	PGSB	exon	48512676	48512986	.	-	.	ID=LotjaGi6g1v0189500.1.exon.6;Parent=LotjaGi6g1v0189500.1
LjG1.1_chr6	PGSB	CDS	48512676	48512986	.	-	2	ID=LotjaGi6g1v0189500.1.CDS.5;Parent=LotjaGi6g1v0189500.1
LjG1.1_chr6	PGSB	CDS	48513362	48513416	.	-	0	ID=LotjaGi6g1v0189500.1.CDS.6;Parent=LotjaGi6g1v0189500.1
LjG1.1_chr6	PGSB	exon	48513362	48513798	.	-	.	ID=LotjaGi6g1v0189500.1.exon.7;Parent=LotjaGi6g1v0189500.1
LjG1.1_chr6	PGSB	five_prime_UTR	48513417	48513798	.	-	.	ID=LotjaGi6g1v0189500.1.five_prime_UTR.3;Parent=LotjaGi6g1v0189500.1
LjG1.1_chr6	PGSB	mRNA	48510943	48513154	.	-	.	ID=LotjaGi6g1v0189500.2;Parent=LotjaGi6g1v0189500;description=Protein kinase;ahrdqual=***;GO=GO:0000166,GO:0004672,GO:0004674,GO:0005524,GO:0006468,GO:0016301,GO:0016310;IPR=IPR001245,IPR011009;Pfam=PF07714,SSF56112;te-related=0
LjG1.1_chr6	PGSB	exon	48510943	48511325	.	-	.	ID=LotjaGi6g1v0189500.2.exon.1;Parent=LotjaGi6g1v0189500.2
LjG1.1_chr6	PGSB	CDS	48510943	48511325	.	-	2	ID=LotjaGi6g1v0189500.2.CDS.1;Parent=LotjaGi6g1v0189500.2
LjG1.1_chr6	PGSB	exon	48511615	48511738	.	-	.	ID=LotjaGi6g1v0189500.2.exon.2;Parent=LotjaGi6g1v0189500.2
LjG1.1_chr6	PGSB	CDS	48511615	48511738	.	-	0	ID=LotjaGi6g1v0189500.2.CDS.2;Parent=LotjaGi6g1v0189500.2
LjG1.1_chr6	PGSB	exon	48511840	48511976	.	-	.	ID=LotjaGi6g1v0189500.2.exon.3;Parent=LotjaGi6g1v0189500.2
LjG1.1_chr6	PGSB	CDS	48511840	48511976	.	-	2	ID=LotjaGi6g1v0189500.2.CDS.3;Parent=LotjaGi6g1v0189500.2
LjG1.1_chr6	PGSB	exon	48512441	48512576	.	-	.	ID=LotjaGi6g1v0189500.2.exon.4;Parent=LotjaGi6g1v0189500.2
LjG1.1_chr6	PGSB	CDS	48512441	48512576	.	-	0	ID=LotjaGi6g1v0189500.2.CDS.4;Parent=LotjaGi6g1v0189500.2
LjG1.1_chr6	PGSB	CDS	48512676	48512924	.	-	0	ID=LotjaGi6g1v0189500.2.CDS.5;Parent=LotjaGi6g1v0189500.2
LjG1.1_chr6	PGSB	exon	48512676	48512986	.	-	.	ID=LotjaGi6g1v0189500.2.exon.5;Parent=LotjaGi6g1v0189500.2
LjG1.1_chr6	PGSB	five_prime_UTR	48512925	48512986	.	-	.	ID=LotjaGi6g1v0189500.2.five_prime_UTR.1;Parent=LotjaGi6g1v0189500.2
LjG1.1_chr6	PGSB	exon	48513095	48513154	.	-	.	ID=LotjaGi6g1v0189500.2.exon.6;Parent=LotjaGi6g1v0189500.2
LjG1.1_chr6	PGSB	five_prime_UTR	48513095	48513154	.	-	.	ID=LotjaGi6g1v0189500.2.five_prime_UTR.2;Parent=LotjaGi6g1v0189500.2
###
LjG1.1_chr6	PGSB	five_prime_UTR	48513095	48513154	.	-	.	ID=LotjaGi6g1v0189500.2.five_prime_UTR.2;Parent=LotjaGi6g1v0189500.2
LjG1.1_chr6	PGSB	gene	48515536	48522755	.	+	.	ID=LotjaGi6g1v0189600
LjG1.1_chr6	PGSB	mRNA	48515536	48522755	.	+	.	ID=LotjaGi6g1v0189600.1;Parent=LotjaGi6g1v0189600;description=Protein TRIGALACTOSYLDIACYLGLYCEROL 2, chloroplastic;ahrdqual=***;GO=GO:0016020,GO:0016021;IPR=IPR003399;Pfam=PF02470;te-related=0
LjG1.1_chr6	PGSB	exon	48515536	48515805	.	+	.	ID=LotjaGi6g1v0189600.1.exon.1;Parent=LotjaGi6g1v0189600.1
LjG1.1_chr6	PGSB	five_prime_UTR	48515536	48515805	.	+	.	ID=LotjaGi6g1v0189600.1.five_prime_UTR.1;Parent=LotjaGi6g1v0189600.1
LjG1.1_chr6	PGSB	five_prime_UTR	48519040	48519136	.	+	.	ID=LotjaGi6g1v0189600.1.five_prime_UTR.2;Parent=LotjaGi6g1v0189600.1
LjG1.1_chr6	PGSB	exon	48519040	48519655	.	+	.	ID=LotjaGi6g1v0189600.1.exon.2;Parent=LotjaGi6g1v0189600.1
LjG1.1_chr6	PGSB	CDS	48519137	48519655	.	+	0	ID=LotjaGi6g1v0189600.1.CDS.1;Parent=LotjaGi6g1v0189600.1
LjG1.1_chr6	PGSB	exon	48519815	48520144	.	+	.	ID=LotjaGi6g1v0189600.1.exon.3;Parent=LotjaGi6g1v0189600.1
LjG1.1_chr6	PGSB	CDS	48519815	48520144	.	+	0	ID=LotjaGi6g1v0189600.1.CDS.2;Parent=LotjaGi6g1v0189600.1
LjG1.1_chr6	PGSB	exon	48520875	48520990	.	+	.	ID=LotjaGi6g1v0189600.1.exon.4;Parent=LotjaGi6g1v0189600.1
LjG1.1_chr6	PGSB	CDS	48520875	48520990	.	+	0	ID=LotjaGi6g1v0189600.1.CDS.3;Parent=LotjaGi6g1v0189600.1
LjG1.1_chr6	PGSB	exon	48521758	48521848	.	+	.	ID=LotjaGi6g1v0189600.1.exon.5;Parent=LotjaGi6g1v0189600.1
LjG1.1_chr6	PGSB	CDS	48521758	48521848	.	+	1	ID=LotjaGi6g1v0189600.1.CDS.4;Parent=LotjaGi6g1v0189600.1
LjG1.1_chr6	PGSB	CDS	48521942	48522034	.	+	0	ID=LotjaGi6g1v0189600.1.CDS.5;Parent=LotjaGi6g1v0189600.1
LjG1.1_chr6	PGSB	exon	48521942	48522755	.	+	.	ID=LotjaGi6g1v0189600.1.exon.6;Parent=LotjaGi6g1v0189600.1
LjG1.1_chr6	PGSB	three_prime_UTR	48522035	48522755	.	+	.	ID=LotjaGi6g1v0189600.1.three_prime_UTR.3;Parent=LotjaGi6g1v0189600.1
LjG1.1_chr6	PGSB	mRNA	48519128	48522034	.	+	.	ID=LotjaGi6g1v0189600.2;Parent=LotjaGi6g1v0189600;description=Protein TRIGALACTOSYLDIACYLGLYCEROL 2, chloroplastic;ahrdqual=***;GO=GO:0016020,GO:0016021;te-related=0
LjG1.1_chr6	PGSB	exon	48519128	48519655	.	+	.	ID=LotjaGi6g1v0189600.2.exon.1;Parent=LotjaGi6g1v0189600.2
LjG1.1_chr6	PGSB	CDS	48519137	48519655	.	+	0	ID=LotjaGi6g1v0189600.2.CDS.1;Parent=LotjaGi6g1v0189600.2
LjG1.1_chr6	PGSB	exon	48519815	48520144	.	+	.	ID=LotjaGi6g1v0189600.2.exon.2;Parent=LotjaGi6g1v0189600.2
LjG1.1_chr6	PGSB	CDS	48519815	48520144	.	+	0	ID=LotjaGi6g1v0189600.2.CDS.2;Parent=LotjaGi6g1v0189600.2
LjG1.1_chr6	PGSB	exon	48520875	48520990	.	+	.	ID=LotjaGi6g1v0189600.2.exon.3;Parent=LotjaGi6g1v0189600.2
LjG1.1_chr6	PGSB	CDS	48520875	48520990	.	+	0	ID=LotjaGi6g1v0189600.2.CDS.3;Parent=LotjaGi6g1v0189600.2
LjG1.1_chr6	PGSB	exon	48521758	48521848	.	+	.	ID=LotjaGi6g1v0189600.2.exon.4;Parent=LotjaGi6g1v0189600.2
LjG1.1_chr6	PGSB	CDS	48521758	48521848	.	+	1	ID=LotjaGi6g1v0189600.2.CDS.4;Parent=LotjaGi6g1v0189600.2
LjG1.1_chr6	PGSB	exon	48521942	48522034	.	+	.	ID=LotjaGi6g1v0189600.2.exon.5;Parent=LotjaGi6g1v0189600.2
LjG1.1_chr6	PGSB	CDS	48521942	48522034	.	+	0	ID=LotjaGi6g1v0189600.2.CDS.5;Parent=LotjaGi6g1v0189600.2
###
LjG1.1_chr6	PGSB	CDS	48521942	48522034	.	+	0	ID=LotjaGi6g1v0189600.2.CDS.5;Parent=LotjaGi6g1v0189600.2
LjG1.1_chr6	PGSB	gene	48519547	48519918	.	-	.	ID=LotjaGi6g1v0189700
LjG1.1_chr6	PGSB	mRNA	48519547	48519918	.	-	.	ID=LotjaGi6g1v0189700.1;Parent=LotjaGi6g1v0189700;description=Asparagine--tRNA ligase;ahrdqual=--*;GO=GO:0000166,GO:0003676,GO:0004812,GO:0004816,GO:0005524,GO:0005737,GO:0006412,GO:0006418,GO:0006421,GO:0016874;te-related=0
LjG1.1_chr6	PGSB	exon	48519547	48519655	.	-	.	ID=LotjaGi6g1v0189700.1.exon.1;Parent=LotjaGi6g1v0189700.1
LjG1.1_chr6	PGSB	CDS	48519547	48519655	.	-	1	ID=LotjaGi6g1v0189700.1.CDS.1;Parent=LotjaGi6g1v0189700.1
LjG1.1_chr6	PGSB	CDS	48519815	48519900	.	-	0	ID=LotjaGi6g1v0189700.1.CDS.2;Parent=LotjaGi6g1v0189700.1
LjG1.1_chr6	PGSB	exon	48519815	48519918	.	-	.	ID=LotjaGi6g1v0189700.1.exon.2;Parent=LotjaGi6g1v0189700.1
###
LjG1.1_chr6	PGSB	exon	48519815	48519918	.	-	.	ID=LotjaGi6g1v0189700.1.exon.2;Parent=LotjaGi6g1v0189700.1
LjG1.1_chr6	PGSB	gene	48533869	48541208	.	+	.	ID=LotjaGi6g1v0189800
LjG1.1_chr6	PGSB	mRNA	48533869	48541208	.	+	.	ID=LotjaGi6g1v0189800.1;Parent=LotjaGi6g1v0189800;description=Calmodulin;ahrdqual=***;GO=GO:0005509;IPR=IPR002048,IPR011992,IPR002048;Pfam=PF13499,SSF47473,PF13833;te-related=0
LjG1.1_chr6	PGSB	five_prime_UTR	48533869	48534050	.	+	.	ID=LotjaGi6g1v0189800.1.five_prime_UTR.1;Parent=LotjaGi6g1v0189800.1
LjG1.1_chr6	PGSB	exon	48533869	48534162	.	+	.	ID=LotjaGi6g1v0189800.1.exon.1;Parent=LotjaGi6g1v0189800.1
LjG1.1_chr6	PGSB	CDS	48534051	48534162	.	+	0	ID=LotjaGi6g1v0189800.1.CDS.1;Parent=LotjaGi6g1v0189800.1
LjG1.1_chr6	PGSB	CDS	48538377	48538750	.	+	2	ID=LotjaGi6g1v0189800.1.CDS.2;Parent=LotjaGi6g1v0189800.1
LjG1.1_chr6	PGSB	exon	48538377	48541208	.	+	.	ID=LotjaGi6g1v0189800.1.exon.2;Parent=LotjaGi6g1v0189800.1
LjG1.1_chr6	PGSB	three_prime_UTR	48538751	48541208	.	+	.	ID=LotjaGi6g1v0189800.1.three_prime_UTR.2;Parent=LotjaGi6g1v0189800.1
LjG1.1_chr6	PGSB	mRNA	48533869	48541208	.	+	.	ID=LotjaGi6g1v0189800.2;Parent=LotjaGi6g1v0189800;description=Calmodulin;ahrdqual=***;GO=GO:0005509;IPR=IPR011992,IPR002048,IPR002048;Pfam=SSF47473,PF13499,PF13499;te-related=0
LjG1.1_chr6	PGSB	five_prime_UTR	48533869	48536948	.	+	.	ID=LotjaGi6g1v0189800.2.five_prime_UTR.1;Parent=LotjaGi6g1v0189800.2
LjG1.1_chr6	PGSB	exon	48533869	48537024	.	+	.	ID=LotjaGi6g1v0189800.2.exon.1;Parent=LotjaGi6g1v0189800.2
LjG1.1_chr6	PGSB	CDS	48536949	48537024	.	+	0	ID=LotjaGi6g1v0189800.2.CDS.1;Parent=LotjaGi6g1v0189800.2
LjG1.1_chr6	PGSB	CDS	48538377	48538750	.	+	2	ID=LotjaGi6g1v0189800.2.CDS.2;Parent=LotjaGi6g1v0189800.2
LjG1.1_chr6	PGSB	exon	48538377	48541208	.	+	.	ID=LotjaGi6g1v0189800.2.exon.2;Parent=LotjaGi6g1v0189800.2
LjG1.1_chr6	PGSB	three_prime_UTR	48538751	48541208	.	+	.	ID=LotjaGi6g1v0189800.2.three_prime_UTR.2;Parent=LotjaGi6g1v0189800.2
LjG1.1_chr6	PGSB	mRNA	48536949	48538750	.	+	.	ID=LotjaGi6g1v0189800.3;Parent=LotjaGi6g1v0189800;description=Calmodulin;ahrdqual=***;GO=GO:0005509;IPR=IPR011992,IPR002048,IPR002048,IPR002048;Pfam=SSF47473,PF13202,PF13833,PF13499;te-related=0
LjG1.1_chr6	PGSB	exon	48536949	48537024	.	+	.	ID=LotjaGi6g1v0189800.3.exon.1;Parent=LotjaGi6g1v0189800.3
LjG1.1_chr6	PGSB	CDS	48536949	48537024	.	+	0	ID=LotjaGi6g1v0189800.3.CDS.1;Parent=LotjaGi6g1v0189800.3
LjG1.1_chr6	PGSB	exon	48537343	48537387	.	+	.	ID=LotjaGi6g1v0189800.3.exon.2;Parent=LotjaGi6g1v0189800.3
LjG1.1_chr6	PGSB	CDS	48537343	48537387	.	+	2	ID=LotjaGi6g1v0189800.3.CDS.2;Parent=LotjaGi6g1v0189800.3
LjG1.1_chr6	PGSB	exon	48538377	48538750	.	+	.	ID=LotjaGi6g1v0189800.3.exon.3;Parent=LotjaGi6g1v0189800.3
LjG1.1_chr6	PGSB	CDS	48538377	48538750	.	+	2	ID=LotjaGi6g1v0189800.3.CDS.3;Parent=LotjaGi6g1v0189800.3
LjG1.1_chr6	PGSB	mRNA	48536949	48538750	.	+	.	ID=LotjaGi6g1v0189800.4;Parent=LotjaGi6g1v0189800;description=Calmodulin;ahrdqual=***;GO=GO:0005509;IPR=IPR002048,IPR002048,IPR011992,IPR002048;Pfam=PF13833,PF13202,SSF47473,PF13499;te-related=0
LjG1.1_chr6	PGSB	exon	48536949	48537024	.	+	.	ID=LotjaGi6g1v0189800.4.exon.1;Parent=LotjaGi6g1v0189800.4
LjG1.1_chr6	PGSB	CDS	48536949	48537024	.	+	0	ID=LotjaGi6g1v0189800.4.CDS.1;Parent=LotjaGi6g1v0189800.4
LjG1.1_chr6	PGSB	exon	48537939	48537955	.	+	.	ID=LotjaGi6g1v0189800.4.exon.2;Parent=LotjaGi6g1v0189800.4
LjG1.1_chr6	PGSB	CDS	48537939	48537955	.	+	2	ID=LotjaGi6g1v0189800.4.CDS.2;Parent=LotjaGi6g1v0189800.4
LjG1.1_chr6	PGSB	exon	48538358	48538750	.	+	.	ID=LotjaGi6g1v0189800.4.exon.3;Parent=LotjaGi6g1v0189800.4
LjG1.1_chr6	PGSB	CDS	48538358	48538750	.	+	0	ID=LotjaGi6g1v0189800.4.CDS.3;Parent=LotjaGi6g1v0189800.4
LjG1.1_chr6	PGSB	mRNA	48536949	48538750	.	+	.	ID=LotjaGi6g1v0189800.5;Parent=LotjaGi6g1v0189800;description=Calmodulin;ahrdqual=***;GO=GO:0005509;IPR=IPR011992,IPR002048,IPR002048;Pfam=SSF47473,PF13833,PF13499;te-related=0
LjG1.1_chr6	PGSB	exon	48536949	48537078	.	+	.	ID=LotjaGi6g1v0189800.5.exon.1;Parent=LotjaGi6g1v0189800.5
LjG1.1_chr6	PGSB	five_prime_UTR	48536949	48537078	.	+	.	ID=LotjaGi6g1v0189800.5.five_prime_UTR.1;Parent=LotjaGi6g1v0189800.5
LjG1.1_chr6	PGSB	exon	48537939	48537963	.	+	.	ID=LotjaGi6g1v0189800.5.exon.2;Parent=LotjaGi6g1v0189800.5
LjG1.1_chr6	PGSB	five_prime_UTR	48537939	48537963	.	+	.	ID=LotjaGi6g1v0189800.5.five_prime_UTR.2;Parent=LotjaGi6g1v0189800.5
LjG1.1_chr6	PGSB	five_prime_UTR	48538377	48538408	.	+	.	ID=LotjaGi6g1v0189800.5.five_prime_UTR.3;Parent=LotjaGi6g1v0189800.5
LjG1.1_chr6	PGSB	exon	48538377	48538750	.	+	.	ID=LotjaGi6g1v0189800.5.exon.3;Parent=LotjaGi6g1v0189800.5
LjG1.1_chr6	PGSB	CDS	48538409	48538750	.	+	0	ID=LotjaGi6g1v0189800.5.CDS.1;Parent=LotjaGi6g1v0189800.5
LjG1.1_chr6	PGSB	mRNA	48536949	48538750	.	+	.	ID=LotjaGi6g1v0189800.6;Parent=LotjaGi6g1v0189800;description=Calmodulin;ahrdqual=***;GO=GO:0005509;IPR=IPR002048,IPR002048,IPR002048,IPR011992;Pfam=PF13833,PF13202,PF13499,SSF47473;te-related=0
LjG1.1_chr6	PGSB	exon	48536949	48537024	.	+	.	ID=LotjaGi6g1v0189800.6.exon.1;Parent=LotjaGi6g1v0189800.6
LjG1.1_chr6	PGSB	CDS	48536949	48537024	.	+	0	ID=LotjaGi6g1v0189800.6.CDS.1;Parent=LotjaGi6g1v0189800.6
LjG1.1_chr6	PGSB	exon	48537343	48537360	.	+	.	ID=LotjaGi6g1v0189800.6.exon.2;Parent=LotjaGi6g1v0189800.6
LjG1.1_chr6	PGSB	CDS	48537343	48537360	.	+	2	ID=LotjaGi6g1v0189800.6.CDS.2;Parent=LotjaGi6g1v0189800.6
LjG1.1_chr6	PGSB	exon	48537939	48537950	.	+	.	ID=LotjaGi6g1v0189800.6.exon.3;Parent=LotjaGi6g1v0189800.6
LjG1.1_chr6	PGSB	CDS	48537939	48537950	.	+	2	ID=LotjaGi6g1v0189800.6.CDS.3;Parent=LotjaGi6g1v0189800.6
LjG1.1_chr6	PGSB	exon	48538377	48538750	.	+	.	ID=LotjaGi6g1v0189800.6.exon.4;Parent=LotjaGi6g1v0189800.6
LjG1.1_chr6	PGSB	CDS	48538377	48538750	.	+	2	ID=LotjaGi6g1v0189800.6.CDS.4;Parent=LotjaGi6g1v0189800.6
LjG1.1_chr6	PGSB	mRNA	48538078	48538750	.	+	.	ID=LotjaGi6g1v0189800.7;Parent=LotjaGi6g1v0189800;description=Calmodulin;ahrdqual=***;GO=GO:0005509;te-related=0
LjG1.1_chr6	PGSB	exon	48538078	48538111	.	+	.	ID=LotjaGi6g1v0189800.7.exon.1;Parent=LotjaGi6g1v0189800.7
LjG1.1_chr6	PGSB	five_prime_UTR	48538078	48538111	.	+	.	ID=LotjaGi6g1v0189800.7.five_prime_UTR.1;Parent=LotjaGi6g1v0189800.7
LjG1.1_chr6	PGSB	five_prime_UTR	48538377	48538408	.	+	.	ID=LotjaGi6g1v0189800.7.five_prime_UTR.2;Parent=LotjaGi6g1v0189800.7
LjG1.1_chr6	PGSB	exon	48538377	48538750	.	+	.	ID=LotjaGi6g1v0189800.7.exon.2;Parent=LotjaGi6g1v0189800.7
LjG1.1_chr6	PGSB	CDS	48538409	48538750	.	+	0	ID=LotjaGi6g1v0189800.7.CDS.1;Parent=LotjaGi6g1v0189800.7
###
LjG1.1_chr6	PGSB	CDS	48538409	48538750	.	+	0	ID=LotjaGi6g1v0189800.7.CDS.1;Parent=LotjaGi6g1v0189800.7
LjG1.1_chr6	PGSB	gene	48542512	48545715	.	+	.	ID=LotjaGi6g1v0189900
LjG1.1_chr6	PGSB	mRNA	48542512	48545715	.	+	.	ID=LotjaGi6g1v0189900.1;Parent=LotjaGi6g1v0189900;description=IGR motif protein;ahrdqual=***;IPR=IPR019083;Pfam=PF09597;te-related=0
LjG1.1_chr6	PGSB	five_prime_UTR	48542512	48542613	.	+	.	ID=LotjaGi6g1v0189900.1.five_prime_UTR.1;Parent=LotjaGi6g1v0189900.1
LjG1.1_chr6	PGSB	exon	48542512	48542725	.	+	.	ID=LotjaGi6g1v0189900.1.exon.1;Parent=LotjaGi6g1v0189900.1
LjG1.1_chr6	PGSB	CDS	48542614	48542725	.	+	0	ID=LotjaGi6g1v0189900.1.CDS.1;Parent=LotjaGi6g1v0189900.1
LjG1.1_chr6	PGSB	exon	48543439	48543587	.	+	.	ID=LotjaGi6g1v0189900.1.exon.2;Parent=LotjaGi6g1v0189900.1
LjG1.1_chr6	PGSB	CDS	48543439	48543587	.	+	2	ID=LotjaGi6g1v0189900.1.CDS.2;Parent=LotjaGi6g1v0189900.1
LjG1.1_chr6	PGSB	CDS	48544857	48544934	.	+	0	ID=LotjaGi6g1v0189900.1.CDS.3;Parent=LotjaGi6g1v0189900.1
LjG1.1_chr6	PGSB	exon	48544857	48545715	.	+	.	ID=LotjaGi6g1v0189900.1.exon.3;Parent=LotjaGi6g1v0189900.1
LjG1.1_chr6	PGSB	three_prime_UTR	48544935	48545715	.	+	.	ID=LotjaGi6g1v0189900.1.three_prime_UTR.2;Parent=LotjaGi6g1v0189900.1
###
LjG1.1_chr6	PGSB	three_prime_UTR	48544935	48545715	.	+	.	ID=LotjaGi6g1v0189900.1.three_prime_UTR.2;Parent=LotjaGi6g1v0189900.1
LjG1.1_chr6	PGSB	gene	48546335	48556451	.	+	.	ID=LotjaGi6g1v0190000
LjG1.1_chr6	PGSB	mRNA	48546335	48556451	.	+	.	ID=LotjaGi6g1v0190000.1;Parent=LotjaGi6g1v0190000;description=WD40 repeat-containing protein;ahrdqual=***;IPR=IPR017986,IPR001680,IPR001680,IPR001680,IPR001680,IPR001680;Pfam=SSF50978,PF00400,PF00400,PF00400,PF00400,PF00400;te-related=0
LjG1.1_chr6	PGSB	five_prime_UTR	48546335	48546456	.	+	.	ID=LotjaGi6g1v0190000.1.five_prime_UTR.1;Parent=LotjaGi6g1v0190000.1
LjG1.1_chr6	PGSB	exon	48546335	48546485	.	+	.	ID=LotjaGi6g1v0190000.1.exon.1;Parent=LotjaGi6g1v0190000.1
LjG1.1_chr6	PGSB	CDS	48546457	48546485	.	+	0	ID=LotjaGi6g1v0190000.1.CDS.1;Parent=LotjaGi6g1v0190000.1
LjG1.1_chr6	PGSB	exon	48546575	48546785	.	+	.	ID=LotjaGi6g1v0190000.1.exon.2;Parent=LotjaGi6g1v0190000.1
LjG1.1_chr6	PGSB	CDS	48546575	48546785	.	+	1	ID=LotjaGi6g1v0190000.1.CDS.2;Parent=LotjaGi6g1v0190000.1
LjG1.1_chr6	PGSB	exon	48546862	48547014	.	+	.	ID=LotjaGi6g1v0190000.1.exon.3;Parent=LotjaGi6g1v0190000.1
LjG1.1_chr6	PGSB	CDS	48546862	48547014	.	+	0	ID=LotjaGi6g1v0190000.1.CDS.3;Parent=LotjaGi6g1v0190000.1
LjG1.1_chr6	PGSB	exon	48548391	48548439	.	+	.	ID=LotjaGi6g1v0190000.1.exon.4;Parent=LotjaGi6g1v0190000.1
LjG1.1_chr6	PGSB	CDS	48548391	48548439	.	+	0	ID=LotjaGi6g1v0190000.1.CDS.4;Parent=LotjaGi6g1v0190000.1
LjG1.1_chr6	PGSB	exon	48550274	48550357	.	+	.	ID=LotjaGi6g1v0190000.1.exon.5;Parent=LotjaGi6g1v0190000.1
LjG1.1_chr6	PGSB	CDS	48550274	48550357	.	+	2	ID=LotjaGi6g1v0190000.1.CDS.5;Parent=LotjaGi6g1v0190000.1
LjG1.1_chr6	PGSB	exon	48550684	48550787	.	+	.	ID=LotjaGi6g1v0190000.1.exon.6;Parent=LotjaGi6g1v0190000.1
LjG1.1_chr6	PGSB	CDS	48550684	48550787	.	+	2	ID=LotjaGi6g1v0190000.1.CDS.6;Parent=LotjaGi6g1v0190000.1
LjG1.1_chr6	PGSB	exon	48551303	48551389	.	+	.	ID=LotjaGi6g1v0190000.1.exon.7;Parent=LotjaGi6g1v0190000.1
LjG1.1_chr6	PGSB	CDS	48551303	48551389	.	+	0	ID=LotjaGi6g1v0190000.1.CDS.7;Parent=LotjaGi6g1v0190000.1
LjG1.1_chr6	PGSB	exon	48551461	48551514	.	+	.	ID=LotjaGi6g1v0190000.1.exon.8;Parent=LotjaGi6g1v0190000.1
LjG1.1_chr6	PGSB	CDS	48551461	48551514	.	+	0	ID=LotjaGi6g1v0190000.1.CDS.8;Parent=LotjaGi6g1v0190000.1
LjG1.1_chr6	PGSB	exon	48552110	48552205	.	+	.	ID=LotjaGi6g1v0190000.1.exon.9;Parent=LotjaGi6g1v0190000.1
LjG1.1_chr6	PGSB	CDS	48552110	48552205	.	+	0	ID=LotjaGi6g1v0190000.1.CDS.9;Parent=LotjaGi6g1v0190000.1
LjG1.1_chr6	PGSB	exon	48553138	48553265	.	+	.	ID=LotjaGi6g1v0190000.1.exon.10;Parent=LotjaGi6g1v0190000.1
LjG1.1_chr6	PGSB	CDS	48553138	48553265	.	+	0	ID=LotjaGi6g1v0190000.1.CDS.10;Parent=LotjaGi6g1v0190000.1
LjG1.1_chr6	PGSB	exon	48553779	48553905	.	+	.	ID=LotjaGi6g1v0190000.1.exon.11;Parent=LotjaGi6g1v0190000.1
LjG1.1_chr6	PGSB	CDS	48553779	48553905	.	+	1	ID=LotjaGi6g1v0190000.1.CDS.11;Parent=LotjaGi6g1v0190000.1
LjG1.1_chr6	PGSB	exon	48553987	48554046	.	+	.	ID=LotjaGi6g1v0190000.1.exon.12;Parent=LotjaGi6g1v0190000.1
LjG1.1_chr6	PGSB	CDS	48553987	48554046	.	+	0	ID=LotjaGi6g1v0190000.1.CDS.12;Parent=LotjaGi6g1v0190000.1
LjG1.1_chr6	PGSB	exon	48554159	48554266	.	+	.	ID=LotjaGi6g1v0190000.1.exon.13;Parent=LotjaGi6g1v0190000.1
LjG1.1_chr6	PGSB	CDS	48554159	48554266	.	+	0	ID=LotjaGi6g1v0190000.1.CDS.13;Parent=LotjaGi6g1v0190000.1
LjG1.1_chr6	PGSB	exon	48554652	48554752	.	+	.	ID=LotjaGi6g1v0190000.1.exon.14;Parent=LotjaGi6g1v0190000.1
LjG1.1_chr6	PGSB	CDS	48554652	48554752	.	+	0	ID=LotjaGi6g1v0190000.1.CDS.14;Parent=LotjaGi6g1v0190000.1
LjG1.1_chr6	PGSB	exon	48555381	48555432	.	+	.	ID=LotjaGi6g1v0190000.1.exon.15;Parent=LotjaGi6g1v0190000.1
LjG1.1_chr6	PGSB	CDS	48555381	48555432	.	+	1	ID=LotjaGi6g1v0190000.1.CDS.15;Parent=LotjaGi6g1v0190000.1
LjG1.1_chr6	PGSB	CDS	48555887	48555985	.	+	0	ID=LotjaGi6g1v0190000.1.CDS.16;Parent=LotjaGi6g1v0190000.1
LjG1.1_chr6	PGSB	exon	48555887	48556451	.	+	.	ID=LotjaGi6g1v0190000.1.exon.16;Parent=LotjaGi6g1v0190000.1
LjG1.1_chr6	PGSB	three_prime_UTR	48555986	48556451	.	+	.	ID=LotjaGi6g1v0190000.1.three_prime_UTR.2;Parent=LotjaGi6g1v0190000.1
LjG1.1_chr6	PGSB	mRNA	48546457	48555985	.	+	.	ID=LotjaGi6g1v0190000.2;Parent=LotjaGi6g1v0190000;description=WD40 repeat-containing protein;ahrdqual=***;IPR=IPR001680,IPR001680,IPR001680,IPR001680,IPR001680,IPR017986;Pfam=PF00400,PF00400,PF00400,PF00400,PF00400,SSF50978;te-related=0
LjG1.1_chr6	PGSB	exon	48546457	48546485	.	+	.	ID=LotjaGi6g1v0190000.2.exon.1;Parent=LotjaGi6g1v0190000.2
LjG1.1_chr6	PGSB	CDS	48546457	48546485	.	+	0	ID=LotjaGi6g1v0190000.2.CDS.1;Parent=LotjaGi6g1v0190000.2
LjG1.1_chr6	PGSB	exon	48546575	48546785	.	+	.	ID=LotjaGi6g1v0190000.2.exon.2;Parent=LotjaGi6g1v0190000.2
LjG1.1_chr6	PGSB	CDS	48546575	48546785	.	+	1	ID=LotjaGi6g1v0190000.2.CDS.2;Parent=LotjaGi6g1v0190000.2
LjG1.1_chr6	PGSB	exon	48546862	48547014	.	+	.	ID=LotjaGi6g1v0190000.2.exon.3;Parent=LotjaGi6g1v0190000.2
LjG1.1_chr6	PGSB	CDS	48546862	48547014	.	+	0	ID=LotjaGi6g1v0190000.2.CDS.3;Parent=LotjaGi6g1v0190000.2
LjG1.1_chr6	PGSB	exon	48548391	48548439	.	+	.	ID=LotjaGi6g1v0190000.2.exon.4;Parent=LotjaGi6g1v0190000.2
LjG1.1_chr6	PGSB	CDS	48548391	48548439	.	+	0	ID=LotjaGi6g1v0190000.2.CDS.4;Parent=LotjaGi6g1v0190000.2
LjG1.1_chr6	PGSB	exon	48550274	48550357	.	+	.	ID=LotjaGi6g1v0190000.2.exon.5;Parent=LotjaGi6g1v0190000.2
LjG1.1_chr6	PGSB	CDS	48550274	48550357	.	+	2	ID=LotjaGi6g1v0190000.2.CDS.5;Parent=LotjaGi6g1v0190000.2
LjG1.1_chr6	PGSB	exon	48550684	48550745	.	+	.	ID=LotjaGi6g1v0190000.2.exon.6;Parent=LotjaGi6g1v0190000.2
LjG1.1_chr6	PGSB	CDS	48550684	48550745	.	+	2	ID=LotjaGi6g1v0190000.2.CDS.6;Parent=LotjaGi6g1v0190000.2
LjG1.1_chr6	PGSB	exon	48551303	48551389	.	+	.	ID=LotjaGi6g1v0190000.2.exon.7;Parent=LotjaGi6g1v0190000.2
LjG1.1_chr6	PGSB	CDS	48551303	48551389	.	+	0	ID=LotjaGi6g1v0190000.2.CDS.7;Parent=LotjaGi6g1v0190000.2
LjG1.1_chr6	PGSB	exon	48551461	48551514	.	+	.	ID=LotjaGi6g1v0190000.2.exon.8;Parent=LotjaGi6g1v0190000.2
LjG1.1_chr6	PGSB	CDS	48551461	48551514	.	+	0	ID=LotjaGi6g1v0190000.2.CDS.8;Parent=LotjaGi6g1v0190000.2
LjG1.1_chr6	PGSB	exon	48552110	48552205	.	+	.	ID=LotjaGi6g1v0190000.2.exon.9;Parent=LotjaGi6g1v0190000.2
LjG1.1_chr6	PGSB	CDS	48552110	48552205	.	+	0	ID=LotjaGi6g1v0190000.2.CDS.9;Parent=LotjaGi6g1v0190000.2
LjG1.1_chr6	PGSB	exon	48553138	48553265	.	+	.	ID=LotjaGi6g1v0190000.2.exon.10;Parent=LotjaGi6g1v0190000.2
LjG1.1_chr6	PGSB	CDS	48553138	48553265	.	+	0	ID=LotjaGi6g1v0190000.2.CDS.10;Parent=LotjaGi6g1v0190000.2
LjG1.1_chr6	PGSB	exon	48553779	48553905	.	+	.	ID=LotjaGi6g1v0190000.2.exon.11;Parent=LotjaGi6g1v0190000.2
LjG1.1_chr6	PGSB	CDS	48553779	48553905	.	+	1	ID=LotjaGi6g1v0190000.2.CDS.11;Parent=LotjaGi6g1v0190000.2
LjG1.1_chr6	PGSB	exon	48553987	48554046	.	+	.	ID=LotjaGi6g1v0190000.2.exon.12;Parent=LotjaGi6g1v0190000.2
LjG1.1_chr6	PGSB	CDS	48553987	48554046	.	+	0	ID=LotjaGi6g1v0190000.2.CDS.12;Parent=LotjaGi6g1v0190000.2
LjG1.1_chr6	PGSB	exon	48554159	48554266	.	+	.	ID=LotjaGi6g1v0190000.2.exon.13;Parent=LotjaGi6g1v0190000.2
LjG1.1_chr6	PGSB	CDS	48554159	48554266	.	+	0	ID=LotjaGi6g1v0190000.2.CDS.13;Parent=LotjaGi6g1v0190000.2
LjG1.1_chr6	PGSB	exon	48554652	48554752	.	+	.	ID=LotjaGi6g1v0190000.2.exon.14;Parent=LotjaGi6g1v0190000.2
LjG1.1_chr6	PGSB	CDS	48554652	48554752	.	+	0	ID=LotjaGi6g1v0190000.2.CDS.14;Parent=LotjaGi6g1v0190000.2
LjG1.1_chr6	PGSB	exon	48555381	48555432	.	+	.	ID=LotjaGi6g1v0190000.2.exon.15;Parent=LotjaGi6g1v0190000.2
LjG1.1_chr6	PGSB	CDS	48555381	48555432	.	+	1	ID=LotjaGi6g1v0190000.2.CDS.15;Parent=LotjaGi6g1v0190000.2
LjG1.1_chr6	PGSB	exon	48555887	48555985	.	+	.	ID=LotjaGi6g1v0190000.2.exon.16;Parent=LotjaGi6g1v0190000.2
LjG1.1_chr6	PGSB	CDS	48555887	48555985	.	+	0	ID=LotjaGi6g1v0190000.2.CDS.16;Parent=LotjaGi6g1v0190000.2
LjG1.1_chr6	PGSB	mRNA	48546457	48555985	.	+	.	ID=LotjaGi6g1v0190000.3;Parent=LotjaGi6g1v0190000;description=WD40 repeat-containing protein;ahrdqual=***;IPR=IPR017986,IPR001680,IPR001680,IPR001680,IPR001680,IPR001680;Pfam=SSF50978,PF00400,PF00400,PF00400,PF00400,PF00400;te-related=0
LjG1.1_chr6	PGSB	exon	48546457	48546485	.	+	.	ID=LotjaGi6g1v0190000.3.exon.1;Parent=LotjaGi6g1v0190000.3
LjG1.1_chr6	PGSB	CDS	48546457	48546485	.	+	0	ID=LotjaGi6g1v0190000.3.CDS.1;Parent=LotjaGi6g1v0190000.3
LjG1.1_chr6	PGSB	exon	48546575	48546785	.	+	.	ID=LotjaGi6g1v0190000.3.exon.2;Parent=LotjaGi6g1v0190000.3
LjG1.1_chr6	PGSB	CDS	48546575	48546785	.	+	1	ID=LotjaGi6g1v0190000.3.CDS.2;Parent=LotjaGi6g1v0190000.3
LjG1.1_chr6	PGSB	exon	48546862	48547014	.	+	.	ID=LotjaGi6g1v0190000.3.exon.3;Parent=LotjaGi6g1v0190000.3
LjG1.1_chr6	PGSB	CDS	48546862	48547014	.	+	0	ID=LotjaGi6g1v0190000.3.CDS.3;Parent=LotjaGi6g1v0190000.3
LjG1.1_chr6	PGSB	exon	48548391	48548439	.	+	.	ID=LotjaGi6g1v0190000.3.exon.4;Parent=LotjaGi6g1v0190000.3
LjG1.1_chr6	PGSB	CDS	48548391	48548439	.	+	0	ID=LotjaGi6g1v0190000.3.CDS.4;Parent=LotjaGi6g1v0190000.3
LjG1.1_chr6	PGSB	exon	48550274	48550375	.	+	.	ID=LotjaGi6g1v0190000.3.exon.5;Parent=LotjaGi6g1v0190000.3
LjG1.1_chr6	PGSB	CDS	48550274	48550375	.	+	2	ID=LotjaGi6g1v0190000.3.CDS.5;Parent=LotjaGi6g1v0190000.3
LjG1.1_chr6	PGSB	exon	48550477	48550487	.	+	.	ID=LotjaGi6g1v0190000.3.exon.6;Parent=LotjaGi6g1v0190000.3
LjG1.1_chr6	PGSB	CDS	48550477	48550487	.	+	2	ID=LotjaGi6g1v0190000.3.CDS.6;Parent=LotjaGi6g1v0190000.3
LjG1.1_chr6	PGSB	exon	48550653	48550745	.	+	.	ID=LotjaGi6g1v0190000.3.exon.7;Parent=LotjaGi6g1v0190000.3
LjG1.1_chr6	PGSB	CDS	48550653	48550745	.	+	0	ID=LotjaGi6g1v0190000.3.CDS.7;Parent=LotjaGi6g1v0190000.3
LjG1.1_chr6	PGSB	exon	48551303	48551389	.	+	.	ID=LotjaGi6g1v0190000.3.exon.8;Parent=LotjaGi6g1v0190000.3
LjG1.1_chr6	PGSB	CDS	48551303	48551389	.	+	0	ID=LotjaGi6g1v0190000.3.CDS.8;Parent=LotjaGi6g1v0190000.3
LjG1.1_chr6	PGSB	exon	48551461	48551514	.	+	.	ID=LotjaGi6g1v0190000.3.exon.9;Parent=LotjaGi6g1v0190000.3
LjG1.1_chr6	PGSB	CDS	48551461	48551514	.	+	0	ID=LotjaGi6g1v0190000.3.CDS.9;Parent=LotjaGi6g1v0190000.3
LjG1.1_chr6	PGSB	exon	48552110	48552205	.	+	.	ID=LotjaGi6g1v0190000.3.exon.10;Parent=LotjaGi6g1v0190000.3
LjG1.1_chr6	PGSB	CDS	48552110	48552205	.	+	0	ID=LotjaGi6g1v0190000.3.CDS.10;Parent=LotjaGi6g1v0190000.3
LjG1.1_chr6	PGSB	exon	48553138	48553265	.	+	.	ID=LotjaGi6g1v0190000.3.exon.11;Parent=LotjaGi6g1v0190000.3
LjG1.1_chr6	PGSB	CDS	48553138	48553265	.	+	0	ID=LotjaGi6g1v0190000.3.CDS.11;Parent=LotjaGi6g1v0190000.3
LjG1.1_chr6	PGSB	exon	48553779	48553905	.	+	.	ID=LotjaGi6g1v0190000.3.exon.12;Parent=LotjaGi6g1v0190000.3
LjG1.1_chr6	PGSB	CDS	48553779	48553905	.	+	1	ID=LotjaGi6g1v0190000.3.CDS.12;Parent=LotjaGi6g1v0190000.3
LjG1.1_chr6	PGSB	exon	48554159	48554266	.	+	.	ID=LotjaGi6g1v0190000.3.exon.13;Parent=LotjaGi6g1v0190000.3
LjG1.1_chr6	PGSB	CDS	48554159	48554266	.	+	0	ID=LotjaGi6g1v0190000.3.CDS.13;Parent=LotjaGi6g1v0190000.3
LjG1.1_chr6	PGSB	exon	48554652	48554752	.	+	.	ID=LotjaGi6g1v0190000.3.exon.14;Parent=LotjaGi6g1v0190000.3
LjG1.1_chr6	PGSB	CDS	48554652	48554752	.	+	0	ID=LotjaGi6g1v0190000.3.CDS.14;Parent=LotjaGi6g1v0190000.3
LjG1.1_chr6	PGSB	exon	48555381	48555432	.	+	.	ID=LotjaGi6g1v0190000.3.exon.15;Parent=LotjaGi6g1v0190000.3
LjG1.1_chr6	PGSB	CDS	48555381	48555432	.	+	1	ID=LotjaGi6g1v0190000.3.CDS.15;Parent=LotjaGi6g1v0190000.3
LjG1.1_chr6	PGSB	exon	48555887	48555985	.	+	.	ID=LotjaGi6g1v0190000.3.exon.16;Parent=LotjaGi6g1v0190000.3
LjG1.1_chr6	PGSB	CDS	48555887	48555985	.	+	0	ID=LotjaGi6g1v0190000.3.CDS.16;Parent=LotjaGi6g1v0190000.3
LjG1.1_chr6	PGSB	mRNA	48551003	48555985	.	+	.	ID=LotjaGi6g1v0190000.4;Parent=LotjaGi6g1v0190000;description=WD40 repeat-containing protein;ahrdqual=***;IPR=IPR017986,IPR001680,IPR001680,IPR001680,IPR001680;Pfam=SSF50978,PF00400,PF00400,PF00400,PF00400;te-related=0
LjG1.1_chr6	PGSB	exon	48551003	48551014	.	+	.	ID=LotjaGi6g1v0190000.4.exon.1;Parent=LotjaGi6g1v0190000.4
LjG1.1_chr6	PGSB	five_prime_UTR	48551003	48551014	.	+	.	ID=LotjaGi6g1v0190000.4.five_prime_UTR.1;Parent=LotjaGi6g1v0190000.4
LjG1.1_chr6	PGSB	exon	48551303	48551389	.	+	.	ID=LotjaGi6g1v0190000.4.exon.2;Parent=LotjaGi6g1v0190000.4
LjG1.1_chr6	PGSB	five_prime_UTR	48551303	48551389	.	+	.	ID=LotjaGi6g1v0190000.4.five_prime_UTR.2;Parent=LotjaGi6g1v0190000.4
LjG1.1_chr6	PGSB	exon	48551461	48551514	.	+	.	ID=LotjaGi6g1v0190000.4.exon.3;Parent=LotjaGi6g1v0190000.4
LjG1.1_chr6	PGSB	five_prime_UTR	48551461	48551514	.	+	.	ID=LotjaGi6g1v0190000.4.five_prime_UTR.3;Parent=LotjaGi6g1v0190000.4
LjG1.1_chr6	PGSB	five_prime_UTR	48552110	48552118	.	+	.	ID=LotjaGi6g1v0190000.4.five_prime_UTR.4;Parent=LotjaGi6g1v0190000.4
LjG1.1_chr6	PGSB	exon	48552110	48552205	.	+	.	ID=LotjaGi6g1v0190000.4.exon.4;Parent=LotjaGi6g1v0190000.4
LjG1.1_chr6	PGSB	CDS	48552119	48552205	.	+	0	ID=LotjaGi6g1v0190000.4.CDS.1;Parent=LotjaGi6g1v0190000.4
LjG1.1_chr6	PGSB	exon	48553138	48553265	.	+	.	ID=LotjaGi6g1v0190000.4.exon.5;Parent=LotjaGi6g1v0190000.4
LjG1.1_chr6	PGSB	CDS	48553138	48553265	.	+	0	ID=LotjaGi6g1v0190000.4.CDS.2;Parent=LotjaGi6g1v0190000.4
LjG1.1_chr6	PGSB	exon	48553779	48553905	.	+	.	ID=LotjaGi6g1v0190000.4.exon.6;Parent=LotjaGi6g1v0190000.4
LjG1.1_chr6	PGSB	CDS	48553779	48553905	.	+	1	ID=LotjaGi6g1v0190000.4.CDS.3;Parent=LotjaGi6g1v0190000.4
LjG1.1_chr6	PGSB	exon	48553987	48554046	.	+	.	ID=LotjaGi6g1v0190000.4.exon.7;Parent=LotjaGi6g1v0190000.4
LjG1.1_chr6	PGSB	CDS	48553987	48554046	.	+	0	ID=LotjaGi6g1v0190000.4.CDS.4;Parent=LotjaGi6g1v0190000.4
LjG1.1_chr6	PGSB	exon	48554159	48554266	.	+	.	ID=LotjaGi6g1v0190000.4.exon.8;Parent=LotjaGi6g1v0190000.4
LjG1.1_chr6	PGSB	CDS	48554159	48554266	.	+	0	ID=LotjaGi6g1v0190000.4.CDS.5;Parent=LotjaGi6g1v0190000.4
LjG1.1_chr6	PGSB	exon	48554652	48554752	.	+	.	ID=LotjaGi6g1v0190000.4.exon.9;Parent=LotjaGi6g1v0190000.4
LjG1.1_chr6	PGSB	CDS	48554652	48554752	.	+	0	ID=LotjaGi6g1v0190000.4.CDS.6;Parent=LotjaGi6g1v0190000.4
LjG1.1_chr6	PGSB	exon	48555381	48555432	.	+	.	ID=LotjaGi6g1v0190000.4.exon.10;Parent=LotjaGi6g1v0190000.4
LjG1.1_chr6	PGSB	CDS	48555381	48555432	.	+	1	ID=LotjaGi6g1v0190000.4.CDS.7;Parent=LotjaGi6g1v0190000.4
LjG1.1_chr6	PGSB	exon	48555887	48555985	.	+	.	ID=LotjaGi6g1v0190000.4.exon.11;Parent=LotjaGi6g1v0190000.4
LjG1.1_chr6	PGSB	CDS	48555887	48555985	.	+	0	ID=LotjaGi6g1v0190000.4.CDS.8;Parent=LotjaGi6g1v0190000.4
###
LjG1.1_chr6	PGSB	CDS	48555887	48555985	.	+	0	ID=LotjaGi6g1v0190000.4.CDS.8;Parent=LotjaGi6g1v0190000.4
LjG1.1_chr6	PGSB	gene	48583890	48584485	.	-	.	ID=LotjaGi6g1v0190100_LC
LjG1.1_chr6	PGSB	mRNA	48583890	48584485	.	-	.	ID=LotjaGi6g1v0190100_LC.1;Parent=LotjaGi6g1v0190100_LC
LjG1.1_chr6	PGSB	exon	48583890	48584485	.	-	.	ID=LotjaGi6g1v0190100_LC.1.exon.1;Parent=LotjaGi6g1v0190100_LC.1
###
LjG1.1_chr6	PGSB	exon	48583890	48584485	.	-	.	ID=LotjaGi6g1v0190100_LC.1.exon.1;Parent=LotjaGi6g1v0190100_LC.1
LjG1.1_chr6	PGSB	gene	48599234	48604779	.	-	.	ID=LotjaGi6g1v0190200_LC
LjG1.1_chr6	PGSB	mRNA	48599234	48604779	.	-	.	ID=LotjaGi6g1v0190200_LC.1;Parent=LotjaGi6g1v0190200_LC;description=S-adenosyl-L-methionine-dependent methyltransferases superfamily protein;ahrdqual=--*;te-related=0
LjG1.1_chr6	PGSB	exon	48599234	48601414	.	-	.	ID=LotjaGi6g1v0190200_LC.1.exon.1;Parent=LotjaGi6g1v0190200_LC.1
LjG1.1_chr6	PGSB	three_prime_UTR	48599234	48601414	.	-	.	ID=LotjaGi6g1v0190200_LC.1.three_prime_UTR.1;Parent=LotjaGi6g1v0190200_LC.1
LjG1.1_chr6	PGSB	exon	48601528	48601608	.	-	.	ID=LotjaGi6g1v0190200_LC.1.exon.2;Parent=LotjaGi6g1v0190200_LC.1
LjG1.1_chr6	PGSB	three_prime_UTR	48601528	48601608	.	-	.	ID=LotjaGi6g1v0190200_LC.1.three_prime_UTR.2;Parent=LotjaGi6g1v0190200_LC.1
LjG1.1_chr6	PGSB	exon	48602139	48602209	.	-	.	ID=LotjaGi6g1v0190200_LC.1.exon.3;Parent=LotjaGi6g1v0190200_LC.1
LjG1.1_chr6	PGSB	three_prime_UTR	48602139	48602209	.	-	.	ID=LotjaGi6g1v0190200_LC.1.three_prime_UTR.3;Parent=LotjaGi6g1v0190200_LC.1
LjG1.1_chr6	PGSB	exon	48602458	48602536	.	-	.	ID=LotjaGi6g1v0190200_LC.1.exon.4;Parent=LotjaGi6g1v0190200_LC.1
LjG1.1_chr6	PGSB	three_prime_UTR	48602458	48602536	.	-	.	ID=LotjaGi6g1v0190200_LC.1.three_prime_UTR.4;Parent=LotjaGi6g1v0190200_LC.1
LjG1.1_chr6	PGSB	three_prime_UTR	48602687	48602949	.	-	.	ID=LotjaGi6g1v0190200_LC.1.three_prime_UTR.5;Parent=LotjaGi6g1v0190200_LC.1
LjG1.1_chr6	PGSB	exon	48602687	48604124	.	-	.	ID=LotjaGi6g1v0190200_LC.1.exon.5;Parent=LotjaGi6g1v0190200_LC.1
LjG1.1_chr6	PGSB	CDS	48602950	48603276	.	-	0	ID=LotjaGi6g1v0190200_LC.1.CDS.1;Parent=LotjaGi6g1v0190200_LC.1
LjG1.1_chr6	PGSB	five_prime_UTR	48603277	48604124	.	-	.	ID=LotjaGi6g1v0190200_LC.1.five_prime_UTR.6;Parent=LotjaGi6g1v0190200_LC.1
LjG1.1_chr6	PGSB	exon	48604365	48604779	.	-	.	ID=LotjaGi6g1v0190200_LC.1.exon.6;Parent=LotjaGi6g1v0190200_LC.1
LjG1.1_chr6	PGSB	five_prime_UTR	48604365	48604779	.	-	.	ID=LotjaGi6g1v0190200_LC.1.five_prime_UTR.7;Parent=LotjaGi6g1v0190200_LC.1
LjG1.1_chr6	PGSB	mRNA	48599828	48604698	.	-	.	ID=LotjaGi6g1v0190200_LC.2;Parent=LotjaGi6g1v0190200_LC;description=S-adenosyl-L-methionine-dependent methyltransferases superfamily protein;ahrdqual=--*;te-related=0
LjG1.1_chr6	PGSB	exon	48599828	48600419	.	-	.	ID=LotjaGi6g1v0190200_LC.2.exon.1;Parent=LotjaGi6g1v0190200_LC.2
LjG1.1_chr6	PGSB	three_prime_UTR	48599828	48600419	.	-	.	ID=LotjaGi6g1v0190200_LC.2.three_prime_UTR.1;Parent=LotjaGi6g1v0190200_LC.2
LjG1.1_chr6	PGSB	exon	48600512	48601414	.	-	.	ID=LotjaGi6g1v0190200_LC.2.exon.2;Parent=LotjaGi6g1v0190200_LC.2
LjG1.1_chr6	PGSB	three_prime_UTR	48600512	48601414	.	-	.	ID=LotjaGi6g1v0190200_LC.2.three_prime_UTR.2;Parent=LotjaGi6g1v0190200_LC.2
LjG1.1_chr6	PGSB	exon	48601528	48601608	.	-	.	ID=LotjaGi6g1v0190200_LC.2.exon.3;Parent=LotjaGi6g1v0190200_LC.2
LjG1.1_chr6	PGSB	three_prime_UTR	48601528	48601608	.	-	.	ID=LotjaGi6g1v0190200_LC.2.three_prime_UTR.3;Parent=LotjaGi6g1v0190200_LC.2
LjG1.1_chr6	PGSB	exon	48602139	48602209	.	-	.	ID=LotjaGi6g1v0190200_LC.2.exon.4;Parent=LotjaGi6g1v0190200_LC.2
LjG1.1_chr6	PGSB	three_prime_UTR	48602139	48602209	.	-	.	ID=LotjaGi6g1v0190200_LC.2.three_prime_UTR.4;Parent=LotjaGi6g1v0190200_LC.2
LjG1.1_chr6	PGSB	exon	48602458	48602536	.	-	.	ID=LotjaGi6g1v0190200_LC.2.exon.5;Parent=LotjaGi6g1v0190200_LC.2
LjG1.1_chr6	PGSB	three_prime_UTR	48602458	48602536	.	-	.	ID=LotjaGi6g1v0190200_LC.2.three_prime_UTR.5;Parent=LotjaGi6g1v0190200_LC.2
LjG1.1_chr6	PGSB	three_prime_UTR	48602687	48602949	.	-	.	ID=LotjaGi6g1v0190200_LC.2.three_prime_UTR.6;Parent=LotjaGi6g1v0190200_LC.2
LjG1.1_chr6	PGSB	exon	48602687	48604124	.	-	.	ID=LotjaGi6g1v0190200_LC.2.exon.6;Parent=LotjaGi6g1v0190200_LC.2
LjG1.1_chr6	PGSB	CDS	48602950	48603276	.	-	0	ID=LotjaGi6g1v0190200_LC.2.CDS.1;Parent=LotjaGi6g1v0190200_LC.2
LjG1.1_chr6	PGSB	five_prime_UTR	48603277	48604124	.	-	.	ID=LotjaGi6g1v0190200_LC.2.five_prime_UTR.7;Parent=LotjaGi6g1v0190200_LC.2
LjG1.1_chr6	PGSB	exon	48604365	48604698	.	-	.	ID=LotjaGi6g1v0190200_LC.2.exon.7;Parent=LotjaGi6g1v0190200_LC.2
LjG1.1_chr6	PGSB	five_prime_UTR	48604365	48604698	.	-	.	ID=LotjaGi6g1v0190200_LC.2.five_prime_UTR.8;Parent=LotjaGi6g1v0190200_LC.2
###
LjG1.1_chr6	PGSB	five_prime_UTR	48604365	48604698	.	-	.	ID=LotjaGi6g1v0190200_LC.2.five_prime_UTR.8;Parent=LotjaGi6g1v0190200_LC.2
LjG1.1_chr6	PGSB	gene	48607298	48622043	.	+	.	ID=LotjaGi6g1v0190300
LjG1.1_chr6	PGSB	mRNA	48607298	48621524	.	+	.	ID=LotjaGi6g1v0190300.1;Parent=LotjaGi6g1v0190300;description=Serine carboxypeptidase-like protein;ahrdqual=***;GO=GO:0004180,GO:0004185,GO:0006508;IPR=IPR001563,IPR029058;Pfam=PF00450,SSF53474;te-related=0
LjG1.1_chr6	PGSB	exon	48607298	48607489	.	+	.	ID=LotjaGi6g1v0190300.1.exon.1;Parent=LotjaGi6g1v0190300.1
LjG1.1_chr6	PGSB	five_prime_UTR	48607298	48607489	.	+	.	ID=LotjaGi6g1v0190300.1.five_prime_UTR.1;Parent=LotjaGi6g1v0190300.1
LjG1.1_chr6	PGSB	five_prime_UTR	48607570	48607613	.	+	.	ID=LotjaGi6g1v0190300.1.five_prime_UTR.2;Parent=LotjaGi6g1v0190300.1
LjG1.1_chr6	PGSB	exon	48607570	48607744	.	+	.	ID=LotjaGi6g1v0190300.1.exon.2;Parent=LotjaGi6g1v0190300.1
LjG1.1_chr6	PGSB	CDS	48607614	48607744	.	+	0	ID=LotjaGi6g1v0190300.1.CDS.1;Parent=LotjaGi6g1v0190300.1
LjG1.1_chr6	PGSB	exon	48608297	48608442	.	+	.	ID=LotjaGi6g1v0190300.1.exon.3;Parent=LotjaGi6g1v0190300.1
LjG1.1_chr6	PGSB	CDS	48608297	48608442	.	+	1	ID=LotjaGi6g1v0190300.1.CDS.2;Parent=LotjaGi6g1v0190300.1
LjG1.1_chr6	PGSB	exon	48608702	48608898	.	+	.	ID=LotjaGi6g1v0190300.1.exon.4;Parent=LotjaGi6g1v0190300.1
LjG1.1_chr6	PGSB	CDS	48608702	48608898	.	+	2	ID=LotjaGi6g1v0190300.1.CDS.3;Parent=LotjaGi6g1v0190300.1
LjG1.1_chr6	PGSB	exon	48609052	48609154	.	+	.	ID=LotjaGi6g1v0190300.1.exon.5;Parent=LotjaGi6g1v0190300.1
LjG1.1_chr6	PGSB	CDS	48609052	48609154	.	+	0	ID=LotjaGi6g1v0190300.1.CDS.4;Parent=LotjaGi6g1v0190300.1
LjG1.1_chr6	PGSB	exon	48609257	48609294	.	+	.	ID=LotjaGi6g1v0190300.1.exon.6;Parent=LotjaGi6g1v0190300.1
LjG1.1_chr6	PGSB	CDS	48609257	48609294	.	+	2	ID=LotjaGi6g1v0190300.1.CDS.5;Parent=LotjaGi6g1v0190300.1
LjG1.1_chr6	PGSB	exon	48609397	48609498	.	+	.	ID=LotjaGi6g1v0190300.1.exon.7;Parent=LotjaGi6g1v0190300.1
LjG1.1_chr6	PGSB	CDS	48609397	48609498	.	+	0	ID=LotjaGi6g1v0190300.1.CDS.6;Parent=LotjaGi6g1v0190300.1
LjG1.1_chr6	PGSB	exon	48614349	48614435	.	+	.	ID=LotjaGi6g1v0190300.1.exon.8;Parent=LotjaGi6g1v0190300.1
LjG1.1_chr6	PGSB	CDS	48614349	48614435	.	+	0	ID=LotjaGi6g1v0190300.1.CDS.7;Parent=LotjaGi6g1v0190300.1
LjG1.1_chr6	PGSB	exon	48614546	48614659	.	+	.	ID=LotjaGi6g1v0190300.1.exon.9;Parent=LotjaGi6g1v0190300.1
```
