## Supplemental Data 1 for "Insights into the evolution of symbiosis gene copy number and distribution from a chromosome-scale *Lotus japonicus* Gifu genome sequence": LjGifu1.2_genes_description.gff3 (part 89 of 94)

```
LjG1.1_chr6	PGSB	CDS	48614546	48614659	.	+	0	ID=LotjaGi6g1v0190300.1.CDS.8;Parent=LotjaGi6g1v0190300.1
LjG1.1_chr6	PGSB	exon	48614755	48614826	.	+	.	ID=LotjaGi6g1v0190300.1.exon.10;Parent=LotjaGi6g1v0190300.1
LjG1.1_chr6	PGSB	CDS	48614755	48614826	.	+	0	ID=LotjaGi6g1v0190300.1.CDS.9;Parent=LotjaGi6g1v0190300.1
LjG1.1_chr6	PGSB	exon	48614921	48615039	.	+	.	ID=LotjaGi6g1v0190300.1.exon.11;Parent=LotjaGi6g1v0190300.1
LjG1.1_chr6	PGSB	CDS	48614921	48615039	.	+	0	ID=LotjaGi6g1v0190300.1.CDS.10;Parent=LotjaGi6g1v0190300.1
LjG1.1_chr6	PGSB	exon	48615202	48615315	.	+	.	ID=LotjaGi6g1v0190300.1.exon.12;Parent=LotjaGi6g1v0190300.1
LjG1.1_chr6	PGSB	CDS	48615202	48615315	.	+	1	ID=LotjaGi6g1v0190300.1.CDS.11;Parent=LotjaGi6g1v0190300.1
LjG1.1_chr6	PGSB	exon	48615435	48615492	.	+	.	ID=LotjaGi6g1v0190300.1.exon.13;Parent=LotjaGi6g1v0190300.1
LjG1.1_chr6	PGSB	CDS	48615435	48615492	.	+	1	ID=LotjaGi6g1v0190300.1.CDS.12;Parent=LotjaGi6g1v0190300.1
LjG1.1_chr6	PGSB	CDS	48615639	48615722	.	+	0	ID=LotjaGi6g1v0190300.1.CDS.13;Parent=LotjaGi6g1v0190300.1
LjG1.1_chr6	PGSB	exon	48615639	48621524	.	+	.	ID=LotjaGi6g1v0190300.1.exon.14;Parent=LotjaGi6g1v0190300.1
LjG1.1_chr6	PGSB	three_prime_UTR	48615723	48621524	.	+	.	ID=LotjaGi6g1v0190300.1.three_prime_UTR.3;Parent=LotjaGi6g1v0190300.1
LjG1.1_chr6	PGSB	mRNA	48607320	48621429	.	+	.	ID=LotjaGi6g1v0190300.2;Parent=LotjaGi6g1v0190300;description=Serine carboxypeptidase-like protein;ahrdqual=***;GO=GO:0004180,GO:0004185,GO:0006508;IPR=IPR001563,IPR029058;Pfam=PF00450,SSF53474;te-related=0
LjG1.1_chr6	PGSB	exon	48607320	48607477	.	+	.	ID=LotjaGi6g1v0190300.2.exon.1;Parent=LotjaGi6g1v0190300.2
LjG1.1_chr6	PGSB	five_prime_UTR	48607320	48607477	.	+	.	ID=LotjaGi6g1v0190300.2.five_prime_UTR.1;Parent=LotjaGi6g1v0190300.2
LjG1.1_chr6	PGSB	exon	48607570	48607744	.	+	.	ID=LotjaGi6g1v0190300.2.exon.2;Parent=LotjaGi6g1v0190300.2
LjG1.1_chr6	PGSB	five_prime_UTR	48607570	48607744	.	+	.	ID=LotjaGi6g1v0190300.2.five_prime_UTR.2;Parent=LotjaGi6g1v0190300.2
LjG1.1_chr6	PGSB	exon	48608297	48609294	.	+	.	ID=LotjaGi6g1v0190300.2.exon.3;Parent=LotjaGi6g1v0190300.2
LjG1.1_chr6	PGSB	five_prime_UTR	48608297	48609294	.	+	.	ID=LotjaGi6g1v0190300.2.five_prime_UTR.3;Parent=LotjaGi6g1v0190300.2
LjG1.1_chr6	PGSB	five_prime_UTR	48609397	48614351	.	+	.	ID=LotjaGi6g1v0190300.2.five_prime_UTR.4;Parent=LotjaGi6g1v0190300.2
LjG1.1_chr6	PGSB	exon	48609397	48614435	.	+	.	ID=LotjaGi6g1v0190300.2.exon.4;Parent=LotjaGi6g1v0190300.2
LjG1.1_chr6	PGSB	CDS	48614352	48614435	.	+	0	ID=LotjaGi6g1v0190300.2.CDS.1;Parent=LotjaGi6g1v0190300.2
LjG1.1_chr6	PGSB	exon	48614546	48614659	.	+	.	ID=LotjaGi6g1v0190300.2.exon.5;Parent=LotjaGi6g1v0190300.2
LjG1.1_chr6	PGSB	CDS	48614546	48614659	.	+	0	ID=LotjaGi6g1v0190300.2.CDS.2;Parent=LotjaGi6g1v0190300.2
LjG1.1_chr6	PGSB	exon	48614755	48614826	.	+	.	ID=LotjaGi6g1v0190300.2.exon.6;Parent=LotjaGi6g1v0190300.2
LjG1.1_chr6	PGSB	CDS	48614755	48614826	.	+	0	ID=LotjaGi6g1v0190300.2.CDS.3;Parent=LotjaGi6g1v0190300.2
LjG1.1_chr6	PGSB	exon	48614921	48615039	.	+	.	ID=LotjaGi6g1v0190300.2.exon.7;Parent=LotjaGi6g1v0190300.2
LjG1.1_chr6	PGSB	CDS	48614921	48615039	.	+	0	ID=LotjaGi6g1v0190300.2.CDS.4;Parent=LotjaGi6g1v0190300.2
LjG1.1_chr6	PGSB	exon	48615202	48615315	.	+	.	ID=LotjaGi6g1v0190300.2.exon.8;Parent=LotjaGi6g1v0190300.2
LjG1.1_chr6	PGSB	CDS	48615202	48615315	.	+	1	ID=LotjaGi6g1v0190300.2.CDS.5;Parent=LotjaGi6g1v0190300.2
LjG1.1_chr6	PGSB	exon	48615435	48615492	.	+	.	ID=LotjaGi6g1v0190300.2.exon.9;Parent=LotjaGi6g1v0190300.2
LjG1.1_chr6	PGSB	CDS	48615435	48615492	.	+	1	ID=LotjaGi6g1v0190300.2.CDS.6;Parent=LotjaGi6g1v0190300.2
LjG1.1_chr6	PGSB	CDS	48615639	48615722	.	+	0	ID=LotjaGi6g1v0190300.2.CDS.7;Parent=LotjaGi6g1v0190300.2
LjG1.1_chr6	PGSB	exon	48615639	48621429	.	+	.	ID=LotjaGi6g1v0190300.2.exon.10;Parent=LotjaGi6g1v0190300.2
LjG1.1_chr6	PGSB	three_prime_UTR	48615723	48621429	.	+	.	ID=LotjaGi6g1v0190300.2.three_prime_UTR.5;Parent=LotjaGi6g1v0190300.2
LjG1.1_chr6	PGSB	mRNA	48607320	48621429	.	+	.	ID=LotjaGi6g1v0190300.3;Parent=LotjaGi6g1v0190300;description=Serine carboxypeptidase-like protein;ahrdqual=***;GO=GO:0004180,GO:0004185,GO:0006508;IPR=IPR001563,IPR029058;Pfam=PF00450,SSF53474;te-related=0
LjG1.1_chr6	PGSB	exon	48607320	48607489	.	+	.	ID=LotjaGi6g1v0190300.3.exon.1;Parent=LotjaGi6g1v0190300.3
LjG1.1_chr6	PGSB	five_prime_UTR	48607320	48607489	.	+	.	ID=LotjaGi6g1v0190300.3.five_prime_UTR.1;Parent=LotjaGi6g1v0190300.3
LjG1.1_chr6	PGSB	five_prime_UTR	48607570	48607613	.	+	.	ID=LotjaGi6g1v0190300.3.five_prime_UTR.2;Parent=LotjaGi6g1v0190300.3
LjG1.1_chr6	PGSB	exon	48607570	48607744	.	+	.	ID=LotjaGi6g1v0190300.3.exon.2;Parent=LotjaGi6g1v0190300.3
LjG1.1_chr6	PGSB	CDS	48607614	48607744	.	+	0	ID=LotjaGi6g1v0190300.3.CDS.1;Parent=LotjaGi6g1v0190300.3
LjG1.1_chr6	PGSB	exon	48608297	48608442	.	+	.	ID=LotjaGi6g1v0190300.3.exon.3;Parent=LotjaGi6g1v0190300.3
LjG1.1_chr6	PGSB	CDS	48608297	48608442	.	+	1	ID=LotjaGi6g1v0190300.3.CDS.2;Parent=LotjaGi6g1v0190300.3
LjG1.1_chr6	PGSB	exon	48608702	48608898	.	+	.	ID=LotjaGi6g1v0190300.3.exon.4;Parent=LotjaGi6g1v0190300.3
LjG1.1_chr6	PGSB	CDS	48608702	48608898	.	+	2	ID=LotjaGi6g1v0190300.3.CDS.3;Parent=LotjaGi6g1v0190300.3
LjG1.1_chr6	PGSB	exon	48609052	48609154	.	+	.	ID=LotjaGi6g1v0190300.3.exon.5;Parent=LotjaGi6g1v0190300.3
LjG1.1_chr6	PGSB	CDS	48609052	48609154	.	+	0	ID=LotjaGi6g1v0190300.3.CDS.4;Parent=LotjaGi6g1v0190300.3
LjG1.1_chr6	PGSB	exon	48609257	48609294	.	+	.	ID=LotjaGi6g1v0190300.3.exon.6;Parent=LotjaGi6g1v0190300.3
LjG1.1_chr6	PGSB	CDS	48609257	48609294	.	+	2	ID=LotjaGi6g1v0190300.3.CDS.5;Parent=LotjaGi6g1v0190300.3
LjG1.1_chr6	PGSB	exon	48609397	48609498	.	+	.	ID=LotjaGi6g1v0190300.3.exon.7;Parent=LotjaGi6g1v0190300.3
LjG1.1_chr6	PGSB	CDS	48609397	48609498	.	+	0	ID=LotjaGi6g1v0190300.3.CDS.6;Parent=LotjaGi6g1v0190300.3
LjG1.1_chr6	PGSB	exon	48614349	48614435	.	+	.	ID=LotjaGi6g1v0190300.3.exon.8;Parent=LotjaGi6g1v0190300.3
LjG1.1_chr6	PGSB	CDS	48614349	48614435	.	+	0	ID=LotjaGi6g1v0190300.3.CDS.7;Parent=LotjaGi6g1v0190300.3
LjG1.1_chr6	PGSB	exon	48614546	48614659	.	+	.	ID=LotjaGi6g1v0190300.3.exon.9;Parent=LotjaGi6g1v0190300.3
LjG1.1_chr6	PGSB	CDS	48614546	48614659	.	+	0	ID=LotjaGi6g1v0190300.3.CDS.8;Parent=LotjaGi6g1v0190300.3
LjG1.1_chr6	PGSB	exon	48614755	48614826	.	+	.	ID=LotjaGi6g1v0190300.3.exon.10;Parent=LotjaGi6g1v0190300.3
LjG1.1_chr6	PGSB	CDS	48614755	48614826	.	+	0	ID=LotjaGi6g1v0190300.3.CDS.9;Parent=LotjaGi6g1v0190300.3
LjG1.1_chr6	PGSB	exon	48614921	48615039	.	+	.	ID=LotjaGi6g1v0190300.3.exon.11;Parent=LotjaGi6g1v0190300.3
LjG1.1_chr6	PGSB	CDS	48614921	48615039	.	+	0	ID=LotjaGi6g1v0190300.3.CDS.10;Parent=LotjaGi6g1v0190300.3
LjG1.1_chr6	PGSB	exon	48615202	48615315	.	+	.	ID=LotjaGi6g1v0190300.3.exon.12;Parent=LotjaGi6g1v0190300.3
LjG1.1_chr6	PGSB	CDS	48615202	48615315	.	+	1	ID=LotjaGi6g1v0190300.3.CDS.11;Parent=LotjaGi6g1v0190300.3
LjG1.1_chr6	PGSB	exon	48615435	48615492	.	+	.	ID=LotjaGi6g1v0190300.3.exon.13;Parent=LotjaGi6g1v0190300.3
LjG1.1_chr6	PGSB	CDS	48615435	48615492	.	+	1	ID=LotjaGi6g1v0190300.3.CDS.12;Parent=LotjaGi6g1v0190300.3
LjG1.1_chr6	PGSB	exon	48615639	48615696	.	+	.	ID=LotjaGi6g1v0190300.3.exon.14;Parent=LotjaGi6g1v0190300.3
LjG1.1_chr6	PGSB	CDS	48615639	48615696	.	+	0	ID=LotjaGi6g1v0190300.3.CDS.13;Parent=LotjaGi6g1v0190300.3
LjG1.1_chr6	PGSB	CDS	48621086	48621120	.	+	2	ID=LotjaGi6g1v0190300.3.CDS.14;Parent=LotjaGi6g1v0190300.3
LjG1.1_chr6	PGSB	exon	48621086	48621429	.	+	.	ID=LotjaGi6g1v0190300.3.exon.15;Parent=LotjaGi6g1v0190300.3
LjG1.1_chr6	PGSB	three_prime_UTR	48621121	48621429	.	+	.	ID=LotjaGi6g1v0190300.3.three_prime_UTR.3;Parent=LotjaGi6g1v0190300.3
LjG1.1_chr6	PGSB	mRNA	48607404	48618220	.	+	.	ID=LotjaGi6g1v0190300.4;Parent=LotjaGi6g1v0190300;description=Serine carboxypeptidase-like protein;ahrdqual=***;GO=GO:0004180,GO:0004185,GO:0006508;IPR=IPR029058,IPR001563;Pfam=SSF53474,PF00450;te-related=0
LjG1.1_chr6	PGSB	exon	48607404	48607489	.	+	.	ID=LotjaGi6g1v0190300.4.exon.1;Parent=LotjaGi6g1v0190300.4
LjG1.1_chr6	PGSB	five_prime_UTR	48607404	48607489	.	+	.	ID=LotjaGi6g1v0190300.4.five_prime_UTR.1;Parent=LotjaGi6g1v0190300.4
LjG1.1_chr6	PGSB	five_prime_UTR	48607570	48607613	.	+	.	ID=LotjaGi6g1v0190300.4.five_prime_UTR.2;Parent=LotjaGi6g1v0190300.4
LjG1.1_chr6	PGSB	exon	48607570	48607744	.	+	.	ID=LotjaGi6g1v0190300.4.exon.2;Parent=LotjaGi6g1v0190300.4
LjG1.1_chr6	PGSB	CDS	48607614	48607744	.	+	0	ID=LotjaGi6g1v0190300.4.CDS.1;Parent=LotjaGi6g1v0190300.4
LjG1.1_chr6	PGSB	exon	48608297	48608442	.	+	.	ID=LotjaGi6g1v0190300.4.exon.3;Parent=LotjaGi6g1v0190300.4
LjG1.1_chr6	PGSB	CDS	48608297	48608442	.	+	1	ID=LotjaGi6g1v0190300.4.CDS.2;Parent=LotjaGi6g1v0190300.4
LjG1.1_chr6	PGSB	exon	48608702	48608898	.	+	.	ID=LotjaGi6g1v0190300.4.exon.4;Parent=LotjaGi6g1v0190300.4
LjG1.1_chr6	PGSB	CDS	48608702	48608898	.	+	2	ID=LotjaGi6g1v0190300.4.CDS.3;Parent=LotjaGi6g1v0190300.4
LjG1.1_chr6	PGSB	exon	48609052	48609154	.	+	.	ID=LotjaGi6g1v0190300.4.exon.5;Parent=LotjaGi6g1v0190300.4
LjG1.1_chr6	PGSB	CDS	48609052	48609154	.	+	0	ID=LotjaGi6g1v0190300.4.CDS.4;Parent=LotjaGi6g1v0190300.4
LjG1.1_chr6	PGSB	exon	48609239	48609294	.	+	.	ID=LotjaGi6g1v0190300.4.exon.6;Parent=LotjaGi6g1v0190300.4
LjG1.1_chr6	PGSB	CDS	48609239	48609294	.	+	2	ID=LotjaGi6g1v0190300.4.CDS.5;Parent=LotjaGi6g1v0190300.4
LjG1.1_chr6	PGSB	exon	48609397	48609498	.	+	.	ID=LotjaGi6g1v0190300.4.exon.7;Parent=LotjaGi6g1v0190300.4
LjG1.1_chr6	PGSB	CDS	48609397	48609498	.	+	0	ID=LotjaGi6g1v0190300.4.CDS.6;Parent=LotjaGi6g1v0190300.4
LjG1.1_chr6	PGSB	exon	48614349	48614435	.	+	.	ID=LotjaGi6g1v0190300.4.exon.8;Parent=LotjaGi6g1v0190300.4
LjG1.1_chr6	PGSB	CDS	48614349	48614435	.	+	0	ID=LotjaGi6g1v0190300.4.CDS.7;Parent=LotjaGi6g1v0190300.4
LjG1.1_chr6	PGSB	exon	48614546	48614659	.	+	.	ID=LotjaGi6g1v0190300.4.exon.9;Parent=LotjaGi6g1v0190300.4
LjG1.1_chr6	PGSB	CDS	48614546	48614659	.	+	0	ID=LotjaGi6g1v0190300.4.CDS.8;Parent=LotjaGi6g1v0190300.4
LjG1.1_chr6	PGSB	exon	48614755	48614826	.	+	.	ID=LotjaGi6g1v0190300.4.exon.10;Parent=LotjaGi6g1v0190300.4
LjG1.1_chr6	PGSB	CDS	48614755	48614826	.	+	0	ID=LotjaGi6g1v0190300.4.CDS.9;Parent=LotjaGi6g1v0190300.4
LjG1.1_chr6	PGSB	exon	48614921	48615039	.	+	.	ID=LotjaGi6g1v0190300.4.exon.11;Parent=LotjaGi6g1v0190300.4
LjG1.1_chr6	PGSB	CDS	48614921	48615039	.	+	0	ID=LotjaGi6g1v0190300.4.CDS.10;Parent=LotjaGi6g1v0190300.4
LjG1.1_chr6	PGSB	exon	48615202	48615315	.	+	.	ID=LotjaGi6g1v0190300.4.exon.12;Parent=LotjaGi6g1v0190300.4
LjG1.1_chr6	PGSB	CDS	48615202	48615315	.	+	1	ID=LotjaGi6g1v0190300.4.CDS.11;Parent=LotjaGi6g1v0190300.4
LjG1.1_chr6	PGSB	exon	48615435	48615492	.	+	.	ID=LotjaGi6g1v0190300.4.exon.13;Parent=LotjaGi6g1v0190300.4
LjG1.1_chr6	PGSB	CDS	48615435	48615492	.	+	1	ID=LotjaGi6g1v0190300.4.CDS.12;Parent=LotjaGi6g1v0190300.4
LjG1.1_chr6	PGSB	CDS	48615639	48615722	.	+	0	ID=LotjaGi6g1v0190300.4.CDS.13;Parent=LotjaGi6g1v0190300.4
LjG1.1_chr6	PGSB	exon	48615639	48618220	.	+	.	ID=LotjaGi6g1v0190300.4.exon.14;Parent=LotjaGi6g1v0190300.4
LjG1.1_chr6	PGSB	three_prime_UTR	48615723	48618220	.	+	.	ID=LotjaGi6g1v0190300.4.three_prime_UTR.3;Parent=LotjaGi6g1v0190300.4
###
LjG1.1_chr6	PGSB	three_prime_UTR	48615723	48618220	.	+	.	ID=LotjaGi6g1v0190300.4.three_prime_UTR.3;Parent=LotjaGi6g1v0190300.4
LjG1.1_chr6	PGSB	gene	48632666	48644664	.	+	.	ID=LotjaGi6g1v0190400
LjG1.1_chr6	PGSB	mRNA	48632666	48640222	.	+	.	ID=LotjaGi6g1v0190400.1;Parent=LotjaGi6g1v0190400;description=Sieve element occlusion protein;ahrdqual=***;IPR=IPR027944,IPR027942;Pfam=PF14577,PF14576;te-related=0
LjG1.1_chr6	PGSB	five_prime_UTR	48632666	48632720	.	+	.	ID=LotjaGi6g1v0190400.1.five_prime_UTR.1;Parent=LotjaGi6g1v0190400.1
LjG1.1_chr6	PGSB	exon	48632666	48632933	.	+	.	ID=LotjaGi6g1v0190400.1.exon.1;Parent=LotjaGi6g1v0190400.1
LjG1.1_chr6	PGSB	CDS	48632721	48632933	.	+	0	ID=LotjaGi6g1v0190400.1.CDS.1;Parent=LotjaGi6g1v0190400.1
LjG1.1_chr6	PGSB	exon	48633014	48633100	.	+	.	ID=LotjaGi6g1v0190400.1.exon.2;Parent=LotjaGi6g1v0190400.1
LjG1.1_chr6	PGSB	CDS	48633014	48633100	.	+	0	ID=LotjaGi6g1v0190400.1.CDS.2;Parent=LotjaGi6g1v0190400.1
LjG1.1_chr6	PGSB	exon	48636420	48636853	.	+	.	ID=LotjaGi6g1v0190400.1.exon.3;Parent=LotjaGi6g1v0190400.1
LjG1.1_chr6	PGSB	CDS	48636420	48636853	.	+	0	ID=LotjaGi6g1v0190400.1.CDS.3;Parent=LotjaGi6g1v0190400.1
LjG1.1_chr6	PGSB	exon	48636999	48637096	.	+	.	ID=LotjaGi6g1v0190400.1.exon.4;Parent=LotjaGi6g1v0190400.1
LjG1.1_chr6	PGSB	CDS	48636999	48637096	.	+	1	ID=LotjaGi6g1v0190400.1.CDS.4;Parent=LotjaGi6g1v0190400.1
LjG1.1_chr6	PGSB	exon	48637206	48637348	.	+	.	ID=LotjaGi6g1v0190400.1.exon.5;Parent=LotjaGi6g1v0190400.1
LjG1.1_chr6	PGSB	CDS	48637206	48637348	.	+	2	ID=LotjaGi6g1v0190400.1.CDS.5;Parent=LotjaGi6g1v0190400.1
LjG1.1_chr6	PGSB	exon	48637916	48638407	.	+	.	ID=LotjaGi6g1v0190400.1.exon.6;Parent=LotjaGi6g1v0190400.1
LjG1.1_chr6	PGSB	CDS	48637916	48638407	.	+	0	ID=LotjaGi6g1v0190400.1.CDS.6;Parent=LotjaGi6g1v0190400.1
LjG1.1_chr6	PGSB	CDS	48639037	48639639	.	+	0	ID=LotjaGi6g1v0190400.1.CDS.7;Parent=LotjaGi6g1v0190400.1
LjG1.1_chr6	PGSB	exon	48639037	48640222	.	+	.	ID=LotjaGi6g1v0190400.1.exon.7;Parent=LotjaGi6g1v0190400.1
LjG1.1_chr6	PGSB	three_prime_UTR	48639640	48640222	.	+	.	ID=LotjaGi6g1v0190400.1.three_prime_UTR.2;Parent=LotjaGi6g1v0190400.1
LjG1.1_chr6	PGSB	mRNA	48634411	48644664	.	+	.	ID=LotjaGi6g1v0190400.2;Parent=LotjaGi6g1v0190400;description=Sieve element occlusion protein;ahrdqual=***;IPR=IPR027944,IPR027942;Pfam=PF14577,PF14576;te-related=0
LjG1.1_chr6	PGSB	five_prime_UTR	48634411	48636268	.	+	.	ID=LotjaGi6g1v0190400.2.five_prime_UTR.1;Parent=LotjaGi6g1v0190400.2
LjG1.1_chr6	PGSB	exon	48634411	48636271	.	+	.	ID=LotjaGi6g1v0190400.2.exon.1;Parent=LotjaGi6g1v0190400.2
LjG1.1_chr6	PGSB	CDS	48636269	48636271	.	+	0	ID=LotjaGi6g1v0190400.2.CDS.1;Parent=LotjaGi6g1v0190400.2
LjG1.1_chr6	PGSB	exon	48636420	48636853	.	+	.	ID=LotjaGi6g1v0190400.2.exon.2;Parent=LotjaGi6g1v0190400.2
LjG1.1_chr6	PGSB	CDS	48636420	48636853	.	+	0	ID=LotjaGi6g1v0190400.2.CDS.2;Parent=LotjaGi6g1v0190400.2
LjG1.1_chr6	PGSB	exon	48636999	48637096	.	+	.	ID=LotjaGi6g1v0190400.2.exon.3;Parent=LotjaGi6g1v0190400.2
LjG1.1_chr6	PGSB	CDS	48636999	48637096	.	+	1	ID=LotjaGi6g1v0190400.2.CDS.3;Parent=LotjaGi6g1v0190400.2
LjG1.1_chr6	PGSB	exon	48637206	48637348	.	+	.	ID=LotjaGi6g1v0190400.2.exon.4;Parent=LotjaGi6g1v0190400.2
LjG1.1_chr6	PGSB	CDS	48637206	48637348	.	+	2	ID=LotjaGi6g1v0190400.2.CDS.4;Parent=LotjaGi6g1v0190400.2
LjG1.1_chr6	PGSB	exon	48637916	48638407	.	+	.	ID=LotjaGi6g1v0190400.2.exon.5;Parent=LotjaGi6g1v0190400.2
LjG1.1_chr6	PGSB	CDS	48637916	48638407	.	+	0	ID=LotjaGi6g1v0190400.2.CDS.5;Parent=LotjaGi6g1v0190400.2
LjG1.1_chr6	PGSB	CDS	48639037	48639639	.	+	0	ID=LotjaGi6g1v0190400.2.CDS.6;Parent=LotjaGi6g1v0190400.2
LjG1.1_chr6	PGSB	exon	48639037	48641731	.	+	.	ID=LotjaGi6g1v0190400.2.exon.6;Parent=LotjaGi6g1v0190400.2
LjG1.1_chr6	PGSB	three_prime_UTR	48639640	48641731	.	+	.	ID=LotjaGi6g1v0190400.2.three_prime_UTR.2;Parent=LotjaGi6g1v0190400.2
LjG1.1_chr6	PGSB	exon	48641845	48641986	.	+	.	ID=LotjaGi6g1v0190400.2.exon.7;Parent=LotjaGi6g1v0190400.2
LjG1.1_chr6	PGSB	three_prime_UTR	48641845	48641986	.	+	.	ID=LotjaGi6g1v0190400.2.three_prime_UTR.3;Parent=LotjaGi6g1v0190400.2
LjG1.1_chr6	PGSB	exon	48642353	48642519	.	+	.	ID=LotjaGi6g1v0190400.2.exon.8;Parent=LotjaGi6g1v0190400.2
LjG1.1_chr6	PGSB	three_prime_UTR	48642353	48642519	.	+	.	ID=LotjaGi6g1v0190400.2.three_prime_UTR.4;Parent=LotjaGi6g1v0190400.2
LjG1.1_chr6	PGSB	exon	48642636	48642685	.	+	.	ID=LotjaGi6g1v0190400.2.exon.9;Parent=LotjaGi6g1v0190400.2
LjG1.1_chr6	PGSB	three_prime_UTR	48642636	48642685	.	+	.	ID=LotjaGi6g1v0190400.2.three_prime_UTR.5;Parent=LotjaGi6g1v0190400.2
LjG1.1_chr6	PGSB	exon	48642884	48643043	.	+	.	ID=LotjaGi6g1v0190400.2.exon.10;Parent=LotjaGi6g1v0190400.2
LjG1.1_chr6	PGSB	three_prime_UTR	48642884	48643043	.	+	.	ID=LotjaGi6g1v0190400.2.three_prime_UTR.6;Parent=LotjaGi6g1v0190400.2
LjG1.1_chr6	PGSB	exon	48643121	48643257	.	+	.	ID=LotjaGi6g1v0190400.2.exon.11;Parent=LotjaGi6g1v0190400.2
LjG1.1_chr6	PGSB	three_prime_UTR	48643121	48643257	.	+	.	ID=LotjaGi6g1v0190400.2.three_prime_UTR.7;Parent=LotjaGi6g1v0190400.2
LjG1.1_chr6	PGSB	exon	48644115	48644189	.	+	.	ID=LotjaGi6g1v0190400.2.exon.12;Parent=LotjaGi6g1v0190400.2
LjG1.1_chr6	PGSB	three_prime_UTR	48644115	48644189	.	+	.	ID=LotjaGi6g1v0190400.2.three_prime_UTR.8;Parent=LotjaGi6g1v0190400.2
LjG1.1_chr6	PGSB	exon	48644291	48644664	.	+	.	ID=LotjaGi6g1v0190400.2.exon.13;Parent=LotjaGi6g1v0190400.2
LjG1.1_chr6	PGSB	three_prime_UTR	48644291	48644664	.	+	.	ID=LotjaGi6g1v0190400.2.three_prime_UTR.9;Parent=LotjaGi6g1v0190400.2
###
LjG1.1_chr6	PGSB	three_prime_UTR	48644291	48644664	.	+	.	ID=LotjaGi6g1v0190400.2.three_prime_UTR.9;Parent=LotjaGi6g1v0190400.2
LjG1.1_chr6	PGSB	gene	48647546	48654469	.	+	.	ID=LotjaGi6g1v0190500
LjG1.1_chr6	PGSB	mRNA	48647546	48654469	.	+	.	ID=LotjaGi6g1v0190500.1;Parent=LotjaGi6g1v0190500;description=Guanine nucleotide-binding protein subunit beta-like protein;ahrdqual=*-*;IPR=IPR004252;Pfam=PF03004;te-related=1
LjG1.1_chr6	PGSB	exon	48647546	48647758	.	+	.	ID=LotjaGi6g1v0190500.1.exon.1;Parent=LotjaGi6g1v0190500.1
LjG1.1_chr6	PGSB	five_prime_UTR	48647546	48647758	.	+	.	ID=LotjaGi6g1v0190500.1.five_prime_UTR.1;Parent=LotjaGi6g1v0190500.1
LjG1.1_chr6	PGSB	five_prime_UTR	48649084	48649085	.	+	.	ID=LotjaGi6g1v0190500.1.five_prime_UTR.2;Parent=LotjaGi6g1v0190500.1
LjG1.1_chr6	PGSB	exon	48649084	48649611	.	+	.	ID=LotjaGi6g1v0190500.1.exon.2;Parent=LotjaGi6g1v0190500.1
LjG1.1_chr6	PGSB	CDS	48649086	48649611	.	+	0	ID=LotjaGi6g1v0190500.1.CDS.1;Parent=LotjaGi6g1v0190500.1
LjG1.1_chr6	PGSB	exon	48649728	48649976	.	+	.	ID=LotjaGi6g1v0190500.1.exon.3;Parent=LotjaGi6g1v0190500.1
LjG1.1_chr6	PGSB	CDS	48649728	48649976	.	+	2	ID=LotjaGi6g1v0190500.1.CDS.2;Parent=LotjaGi6g1v0190500.1
LjG1.1_chr6	PGSB	exon	48650077	48650340	.	+	.	ID=LotjaGi6g1v0190500.1.exon.4;Parent=LotjaGi6g1v0190500.1
LjG1.1_chr6	PGSB	CDS	48650077	48650340	.	+	2	ID=LotjaGi6g1v0190500.1.CDS.3;Parent=LotjaGi6g1v0190500.1
LjG1.1_chr6	PGSB	exon	48650455	48650709	.	+	.	ID=LotjaGi6g1v0190500.1.exon.5;Parent=LotjaGi6g1v0190500.1
LjG1.1_chr6	PGSB	CDS	48650455	48650709	.	+	2	ID=LotjaGi6g1v0190500.1.CDS.4;Parent=LotjaGi6g1v0190500.1
LjG1.1_chr6	PGSB	exon	48650786	48651024	.	+	.	ID=LotjaGi6g1v0190500.1.exon.6;Parent=LotjaGi6g1v0190500.1
LjG1.1_chr6	PGSB	CDS	48650786	48651024	.	+	2	ID=LotjaGi6g1v0190500.1.CDS.5;Parent=LotjaGi6g1v0190500.1
LjG1.1_chr6	PGSB	exon	48651136	48651348	.	+	.	ID=LotjaGi6g1v0190500.1.exon.7;Parent=LotjaGi6g1v0190500.1
LjG1.1_chr6	PGSB	CDS	48651136	48651348	.	+	0	ID=LotjaGi6g1v0190500.1.CDS.6;Parent=LotjaGi6g1v0190500.1
LjG1.1_chr6	PGSB	exon	48651426	48651518	.	+	.	ID=LotjaGi6g1v0190500.1.exon.8;Parent=LotjaGi6g1v0190500.1
LjG1.1_chr6	PGSB	CDS	48651426	48651518	.	+	0	ID=LotjaGi6g1v0190500.1.CDS.7;Parent=LotjaGi6g1v0190500.1
LjG1.1_chr6	PGSB	exon	48651607	48651708	.	+	.	ID=LotjaGi6g1v0190500.1.exon.9;Parent=LotjaGi6g1v0190500.1
LjG1.1_chr6	PGSB	CDS	48651607	48651708	.	+	0	ID=LotjaGi6g1v0190500.1.CDS.8;Parent=LotjaGi6g1v0190500.1
LjG1.1_chr6	PGSB	exon	48652862	48653221	.	+	.	ID=LotjaGi6g1v0190500.1.exon.10;Parent=LotjaGi6g1v0190500.1
LjG1.1_chr6	PGSB	CDS	48652862	48653221	.	+	0	ID=LotjaGi6g1v0190500.1.CDS.9;Parent=LotjaGi6g1v0190500.1
LjG1.1_chr6	PGSB	CDS	48653340	48653411	.	+	0	ID=LotjaGi6g1v0190500.1.CDS.10;Parent=LotjaGi6g1v0190500.1
LjG1.1_chr6	PGSB	exon	48653340	48654469	.	+	.	ID=LotjaGi6g1v0190500.1.exon.11;Parent=LotjaGi6g1v0190500.1
LjG1.1_chr6	PGSB	three_prime_UTR	48653412	48654469	.	+	.	ID=LotjaGi6g1v0190500.1.three_prime_UTR.3;Parent=LotjaGi6g1v0190500.1
###
LjG1.1_chr6	PGSB	three_prime_UTR	48653412	48654469	.	+	.	ID=LotjaGi6g1v0190500.1.three_prime_UTR.3;Parent=LotjaGi6g1v0190500.1
LjG1.1_chr6	PGSB	gene	48660330	48665008	.	+	.	ID=LotjaGi6g1v0190600
LjG1.1_chr6	PGSB	mRNA	48660330	48665008	.	+	.	ID=LotjaGi6g1v0190600.1;Parent=LotjaGi6g1v0190600;description=Sieve element occlusion protein;ahrdqual=***;IPR=IPR027944,IPR027944,IPR027942;Pfam=PF14577,PF14577,PF14576;te-related=0
LjG1.1_chr6	PGSB	five_prime_UTR	48660330	48660447	.	+	.	ID=LotjaGi6g1v0190600.1.five_prime_UTR.1;Parent=LotjaGi6g1v0190600.1
LjG1.1_chr6	PGSB	exon	48660330	48660648	.	+	.	ID=LotjaGi6g1v0190600.1.exon.1;Parent=LotjaGi6g1v0190600.1
LjG1.1_chr6	PGSB	CDS	48660448	48660648	.	+	0	ID=LotjaGi6g1v0190600.1.CDS.1;Parent=LotjaGi6g1v0190600.1
LjG1.1_chr6	PGSB	exon	48660864	48660953	.	+	.	ID=LotjaGi6g1v0190600.1.exon.2;Parent=LotjaGi6g1v0190600.1
LjG1.1_chr6	PGSB	CDS	48660864	48660953	.	+	0	ID=LotjaGi6g1v0190600.1.CDS.2;Parent=LotjaGi6g1v0190600.1
LjG1.1_chr6	PGSB	exon	48661883	48662310	.	+	.	ID=LotjaGi6g1v0190600.1.exon.3;Parent=LotjaGi6g1v0190600.1
LjG1.1_chr6	PGSB	CDS	48661883	48662310	.	+	0	ID=LotjaGi6g1v0190600.1.CDS.3;Parent=LotjaGi6g1v0190600.1
LjG1.1_chr6	PGSB	exon	48662798	48662892	.	+	.	ID=LotjaGi6g1v0190600.1.exon.4;Parent=LotjaGi6g1v0190600.1
LjG1.1_chr6	PGSB	CDS	48662798	48662892	.	+	1	ID=LotjaGi6g1v0190600.1.CDS.4;Parent=LotjaGi6g1v0190600.1
LjG1.1_chr6	PGSB	exon	48663026	48663180	.	+	.	ID=LotjaGi6g1v0190600.1.exon.5;Parent=LotjaGi6g1v0190600.1
LjG1.1_chr6	PGSB	CDS	48663026	48663180	.	+	2	ID=LotjaGi6g1v0190600.1.CDS.5;Parent=LotjaGi6g1v0190600.1
LjG1.1_chr6	PGSB	exon	48663324	48663806	.	+	.	ID=LotjaGi6g1v0190600.1.exon.6;Parent=LotjaGi6g1v0190600.1
LjG1.1_chr6	PGSB	CDS	48663324	48663806	.	+	0	ID=LotjaGi6g1v0190600.1.CDS.6;Parent=LotjaGi6g1v0190600.1
LjG1.1_chr6	PGSB	CDS	48664184	48664795	.	+	0	ID=LotjaGi6g1v0190600.1.CDS.7;Parent=LotjaGi6g1v0190600.1
LjG1.1_chr6	PGSB	exon	48664184	48665008	.	+	.	ID=LotjaGi6g1v0190600.1.exon.7;Parent=LotjaGi6g1v0190600.1
LjG1.1_chr6	PGSB	three_prime_UTR	48664796	48665008	.	+	.	ID=LotjaGi6g1v0190600.1.three_prime_UTR.2;Parent=LotjaGi6g1v0190600.1
###
LjG1.1_chr6	PGSB	three_prime_UTR	48664796	48665008	.	+	.	ID=LotjaGi6g1v0190600.1.three_prime_UTR.2;Parent=LotjaGi6g1v0190600.1
LjG1.1_chr6	PGSB	gene	48668581	48669375	.	+	.	ID=LotjaGi6g1v0190700_LC
LjG1.1_chr6	PGSB	mRNA	48668581	48669375	.	+	.	ID=LotjaGi6g1v0190700_LC.1;Parent=LotjaGi6g1v0190700_LC;description=Elongation factor G;ahrdqual=--*;GO=GO:0000166,GO:0003746,GO:0003924,GO:0005525,GO:0005622,GO:0005737,GO:0006412,GO:0006414;te-related=0
LjG1.1_chr6	PGSB	exon	48668581	48668638	.	+	.	ID=LotjaGi6g1v0190700_LC.1.exon.1;Parent=LotjaGi6g1v0190700_LC.1
LjG1.1_chr6	PGSB	CDS	48668581	48668638	.	+	0	ID=LotjaGi6g1v0190700_LC.1.CDS.1;Parent=LotjaGi6g1v0190700_LC.1
LjG1.1_chr6	PGSB	exon	48668719	48668790	.	+	.	ID=LotjaGi6g1v0190700_LC.1.exon.2;Parent=LotjaGi6g1v0190700_LC.1
LjG1.1_chr6	PGSB	CDS	48668719	48668790	.	+	2	ID=LotjaGi6g1v0190700_LC.1.CDS.2;Parent=LotjaGi6g1v0190700_LC.1
LjG1.1_chr6	PGSB	exon	48668898	48669017	.	+	.	ID=LotjaGi6g1v0190700_LC.1.exon.3;Parent=LotjaGi6g1v0190700_LC.1
LjG1.1_chr6	PGSB	CDS	48668898	48669017	.	+	2	ID=LotjaGi6g1v0190700_LC.1.CDS.3;Parent=LotjaGi6g1v0190700_LC.1
LjG1.1_chr6	PGSB	exon	48669107	48669178	.	+	.	ID=LotjaGi6g1v0190700_LC.1.exon.4;Parent=LotjaGi6g1v0190700_LC.1
LjG1.1_chr6	PGSB	CDS	48669107	48669178	.	+	2	ID=LotjaGi6g1v0190700_LC.1.CDS.4;Parent=LotjaGi6g1v0190700_LC.1
LjG1.1_chr6	PGSB	exon	48669287	48669375	.	+	.	ID=LotjaGi6g1v0190700_LC.1.exon.5;Parent=LotjaGi6g1v0190700_LC.1
LjG1.1_chr6	PGSB	CDS	48669287	48669375	.	+	2	ID=LotjaGi6g1v0190700_LC.1.CDS.5;Parent=LotjaGi6g1v0190700_LC.1
###
LjG1.1_chr6	PGSB	CDS	48669287	48669375	.	+	2	ID=LotjaGi6g1v0190700_LC.1.CDS.5;Parent=LotjaGi6g1v0190700_LC.1
LjG1.1_chr6	PGSB	gene	48672545	48674835	.	+	.	ID=LotjaGi6g1v0190800
LjG1.1_chr6	PGSB	mRNA	48672545	48674835	.	+	.	ID=LotjaGi6g1v0190800.1;Parent=LotjaGi6g1v0190800;description=SNF2 domain-containing protein / helicase domain-containing protein;ahrdqual=***;IPR=IPR027417,IPR027417,IPR027417,IPR001650,IPR000330;Pfam=SSF52540,SSF52540,SSF52540,PF00271,PF00176;te-related=0
LjG1.1_chr6	PGSB	five_prime_UTR	48672545	48672752	.	+	.	ID=LotjaGi6g1v0190800.1.five_prime_UTR.1;Parent=LotjaGi6g1v0190800.1
LjG1.1_chr6	PGSB	exon	48672545	48674470	.	+	.	ID=LotjaGi6g1v0190800.1.exon.1;Parent=LotjaGi6g1v0190800.1
LjG1.1_chr6	PGSB	CDS	48672753	48674470	.	+	0	ID=LotjaGi6g1v0190800.1.CDS.1;Parent=LotjaGi6g1v0190800.1
LjG1.1_chr6	PGSB	CDS	48674561	48674564	.	+	1	ID=LotjaGi6g1v0190800.1.CDS.2;Parent=LotjaGi6g1v0190800.1
LjG1.1_chr6	PGSB	exon	48674561	48674835	.	+	.	ID=LotjaGi6g1v0190800.1.exon.2;Parent=LotjaGi6g1v0190800.1
LjG1.1_chr6	PGSB	three_prime_UTR	48674565	48674835	.	+	.	ID=LotjaGi6g1v0190800.1.three_prime_UTR.2;Parent=LotjaGi6g1v0190800.1
LjG1.1_chr6	PGSB	mRNA	48672719	48674754	.	+	.	ID=LotjaGi6g1v0190800.2;Parent=LotjaGi6g1v0190800;description=SNF2 domain-containing protein / helicase domain-containing protein;ahrdqual=***;IPR=IPR001650,IPR027417,IPR027417,IPR000330,IPR027417;Pfam=PF00271,SSF52540,SSF52540,PF00176,SSF52540;te-related=0
LjG1.1_chr6	PGSB	five_prime_UTR	48672719	48672752	.	+	.	ID=LotjaGi6g1v0190800.2.five_prime_UTR.1;Parent=LotjaGi6g1v0190800.2
LjG1.1_chr6	PGSB	exon	48672719	48674754	.	+	.	ID=LotjaGi6g1v0190800.2.exon.1;Parent=LotjaGi6g1v0190800.2
LjG1.1_chr6	PGSB	CDS	48672753	48674510	.	+	0	ID=LotjaGi6g1v0190800.2.CDS.1;Parent=LotjaGi6g1v0190800.2
LjG1.1_chr6	PGSB	three_prime_UTR	48674511	48674754	.	+	.	ID=LotjaGi6g1v0190800.2.three_prime_UTR.2;Parent=LotjaGi6g1v0190800.2
###
LjG1.1_chr6	PGSB	three_prime_UTR	48674511	48674754	.	+	.	ID=LotjaGi6g1v0190800.2.three_prime_UTR.2;Parent=LotjaGi6g1v0190800.2
LjG1.1_chr6	PGSB	gene	48703602	48712691	.	-	.	ID=LotjaGi6g1v0190900
LjG1.1_chr6	PGSB	mRNA	48703602	48712691	.	-	.	ID=LotjaGi6g1v0190900.1;Parent=LotjaGi6g1v0190900;description=Argonaute;ahrdqual=***;GO=GO:0003676,GO:0031047;IPR=IPR003100,IPR003165,IPR032474,IPR032472,IPR014811,IPR032473,IPR003100,IPR012337;Pfam=PF02170,PF02171,PF16486,PF16488,PF08699,PF16487,SSF101690,SSF53098;te-related=0
LjG1.1_chr6	PGSB	three_prime_UTR	48703602	48704174	.	-	.	ID=LotjaGi6g1v0190900.1.three_prime_UTR.1;Parent=LotjaGi6g1v0190900.1
LjG1.1_chr6	PGSB	exon	48703602	48704350	.	-	.	ID=LotjaGi6g1v0190900.1.exon.1;Parent=LotjaGi6g1v0190900.1
LjG1.1_chr6	PGSB	CDS	48704175	48704350	.	-	2	ID=LotjaGi6g1v0190900.1.CDS.1;Parent=LotjaGi6g1v0190900.1
LjG1.1_chr6	PGSB	exon	48704454	48704485	.	-	.	ID=LotjaGi6g1v0190900.1.exon.2;Parent=LotjaGi6g1v0190900.1
LjG1.1_chr6	PGSB	CDS	48704454	48704485	.	-	1	ID=LotjaGi6g1v0190900.1.CDS.2;Parent=LotjaGi6g1v0190900.1
LjG1.1_chr6	PGSB	exon	48704582	48704676	.	-	.	ID=LotjaGi6g1v0190900.1.exon.3;Parent=LotjaGi6g1v0190900.1
LjG1.1_chr6	PGSB	CDS	48704582	48704676	.	-	0	ID=LotjaGi6g1v0190900.1.CDS.3;Parent=LotjaGi6g1v0190900.1
LjG1.1_chr6	PGSB	exon	48704800	48704873	.	-	.	ID=LotjaGi6g1v0190900.1.exon.4;Parent=LotjaGi6g1v0190900.1
LjG1.1_chr6	PGSB	CDS	48704800	48704873	.	-	2	ID=LotjaGi6g1v0190900.1.CDS.4;Parent=LotjaGi6g1v0190900.1
LjG1.1_chr6	PGSB	exon	48704959	48705070	.	-	.	ID=LotjaGi6g1v0190900.1.exon.5;Parent=LotjaGi6g1v0190900.1
LjG1.1_chr6	PGSB	CDS	48704959	48705070	.	-	0	ID=LotjaGi6g1v0190900.1.CDS.5;Parent=LotjaGi6g1v0190900.1
LjG1.1_chr6	PGSB	exon	48705158	48705221	.	-	.	ID=LotjaGi6g1v0190900.1.exon.6;Parent=LotjaGi6g1v0190900.1
LjG1.1_chr6	PGSB	CDS	48705158	48705221	.	-	1	ID=LotjaGi6g1v0190900.1.CDS.6;Parent=LotjaGi6g1v0190900.1
LjG1.1_chr6	PGSB	exon	48705488	48705553	.	-	.	ID=LotjaGi6g1v0190900.1.exon.7;Parent=LotjaGi6g1v0190900.1
LjG1.1_chr6	PGSB	CDS	48705488	48705553	.	-	1	ID=LotjaGi6g1v0190900.1.CDS.7;Parent=LotjaGi6g1v0190900.1
LjG1.1_chr6	PGSB	exon	48705871	48706001	.	-	.	ID=LotjaGi6g1v0190900.1.exon.8;Parent=LotjaGi6g1v0190900.1
LjG1.1_chr6	PGSB	CDS	48705871	48706001	.	-	0	ID=LotjaGi6g1v0190900.1.CDS.8;Parent=LotjaGi6g1v0190900.1
LjG1.1_chr6	PGSB	exon	48706149	48706286	.	-	.	ID=LotjaGi6g1v0190900.1.exon.9;Parent=LotjaGi6g1v0190900.1
LjG1.1_chr6	PGSB	CDS	48706149	48706286	.	-	0	ID=LotjaGi6g1v0190900.1.CDS.9;Parent=LotjaGi6g1v0190900.1
LjG1.1_chr6	PGSB	exon	48706535	48706647	.	-	.	ID=LotjaGi6g1v0190900.1.exon.10;Parent=LotjaGi6g1v0190900.1
LjG1.1_chr6	PGSB	CDS	48706535	48706647	.	-	2	ID=LotjaGi6g1v0190900.1.CDS.10;Parent=LotjaGi6g1v0190900.1
LjG1.1_chr6	PGSB	exon	48706733	48706898	.	-	.	ID=LotjaGi6g1v0190900.1.exon.11;Parent=LotjaGi6g1v0190900.1
LjG1.1_chr6	PGSB	CDS	48706733	48706898	.	-	0	ID=LotjaGi6g1v0190900.1.CDS.11;Parent=LotjaGi6g1v0190900.1
LjG1.1_chr6	PGSB	exon	48706976	48707092	.	-	.	ID=LotjaGi6g1v0190900.1.exon.12;Parent=LotjaGi6g1v0190900.1
LjG1.1_chr6	PGSB	CDS	48706976	48707092	.	-	0	ID=LotjaGi6g1v0190900.1.CDS.12;Parent=LotjaGi6g1v0190900.1
LjG1.1_chr6	PGSB	exon	48707187	48707249	.	-	.	ID=LotjaGi6g1v0190900.1.exon.13;Parent=LotjaGi6g1v0190900.1
LjG1.1_chr6	PGSB	CDS	48707187	48707249	.	-	0	ID=LotjaGi6g1v0190900.1.CDS.13;Parent=LotjaGi6g1v0190900.1
LjG1.1_chr6	PGSB	exon	48709034	48709141	.	-	.	ID=LotjaGi6g1v0190900.1.exon.14;Parent=LotjaGi6g1v0190900.1
LjG1.1_chr6	PGSB	CDS	48709034	48709141	.	-	0	ID=LotjaGi6g1v0190900.1.CDS.14;Parent=LotjaGi6g1v0190900.1
LjG1.1_chr6	PGSB	exon	48709222	48709338	.	-	.	ID=LotjaGi6g1v0190900.1.exon.15;Parent=LotjaGi6g1v0190900.1
LjG1.1_chr6	PGSB	CDS	48709222	48709338	.	-	0	ID=LotjaGi6g1v0190900.1.CDS.15;Parent=LotjaGi6g1v0190900.1
LjG1.1_chr6	PGSB	exon	48709461	48709617	.	-	.	ID=LotjaGi6g1v0190900.1.exon.16;Parent=LotjaGi6g1v0190900.1
LjG1.1_chr6	PGSB	CDS	48709461	48709617	.	-	1	ID=LotjaGi6g1v0190900.1.CDS.16;Parent=LotjaGi6g1v0190900.1
LjG1.1_chr6	PGSB	exon	48709726	48709823	.	-	.	ID=LotjaGi6g1v0190900.1.exon.17;Parent=LotjaGi6g1v0190900.1
LjG1.1_chr6	PGSB	CDS	48709726	48709823	.	-	0	ID=LotjaGi6g1v0190900.1.CDS.17;Parent=LotjaGi6g1v0190900.1
LjG1.1_chr6	PGSB	exon	48709910	48710007	.	-	.	ID=LotjaGi6g1v0190900.1.exon.18;Parent=LotjaGi6g1v0190900.1
LjG1.1_chr6	PGSB	CDS	48709910	48710007	.	-	2	ID=LotjaGi6g1v0190900.1.CDS.18;Parent=LotjaGi6g1v0190900.1
LjG1.1_chr6	PGSB	exon	48710086	48710222	.	-	.	ID=LotjaGi6g1v0190900.1.exon.19;Parent=LotjaGi6g1v0190900.1
LjG1.1_chr6	PGSB	CDS	48710086	48710222	.	-	1	ID=LotjaGi6g1v0190900.1.CDS.19;Parent=LotjaGi6g1v0190900.1
LjG1.1_chr6	PGSB	exon	48710354	48710581	.	-	.	ID=LotjaGi6g1v0190900.1.exon.20;Parent=LotjaGi6g1v0190900.1
LjG1.1_chr6	PGSB	CDS	48710354	48710581	.	-	1	ID=LotjaGi6g1v0190900.1.CDS.20;Parent=LotjaGi6g1v0190900.1
LjG1.1_chr6	PGSB	exon	48710675	48710880	.	-	.	ID=LotjaGi6g1v0190900.1.exon.21;Parent=LotjaGi6g1v0190900.1
LjG1.1_chr6	PGSB	CDS	48710675	48710880	.	-	0	ID=LotjaGi6g1v0190900.1.CDS.21;Parent=LotjaGi6g1v0190900.1
LjG1.1_chr6	PGSB	CDS	48711072	48711341	.	-	0	ID=LotjaGi6g1v0190900.1.CDS.22;Parent=LotjaGi6g1v0190900.1
LjG1.1_chr6	PGSB	exon	48711072	48711345	.	-	.	ID=LotjaGi6g1v0190900.1.exon.22;Parent=LotjaGi6g1v0190900.1
LjG1.1_chr6	PGSB	five_prime_UTR	48711342	48711345	.	-	.	ID=LotjaGi6g1v0190900.1.five_prime_UTR.2;Parent=LotjaGi6g1v0190900.1
LjG1.1_chr6	PGSB	exon	48712334	48712691	.	-	.	ID=LotjaGi6g1v0190900.1.exon.23;Parent=LotjaGi6g1v0190900.1
LjG1.1_chr6	PGSB	five_prime_UTR	48712334	48712691	.	-	.	ID=LotjaGi6g1v0190900.1.five_prime_UTR.3;Parent=LotjaGi6g1v0190900.1
LjG1.1_chr6	PGSB	mRNA	48704175	48711341	.	-	.	ID=LotjaGi6g1v0190900.2;Parent=LotjaGi6g1v0190900;description=Argonaute;ahrdqual=***;GO=GO:0003676,GO:0031047;te-related=0
LjG1.1_chr6	PGSB	exon	48704175	48704350	.	-	.	ID=LotjaGi6g1v0190900.2.exon.1;Parent=LotjaGi6g1v0190900.2
LjG1.1_chr6	PGSB	CDS	48704175	48704350	.	-	2	ID=LotjaGi6g1v0190900.2.CDS.1;Parent=LotjaGi6g1v0190900.2
LjG1.1_chr6	PGSB	exon	48704454	48704485	.	-	.	ID=LotjaGi6g1v0190900.2.exon.2;Parent=LotjaGi6g1v0190900.2
LjG1.1_chr6	PGSB	CDS	48704454	48704485	.	-	1	ID=LotjaGi6g1v0190900.2.CDS.2;Parent=LotjaGi6g1v0190900.2
LjG1.1_chr6	PGSB	exon	48704582	48704676	.	-	.	ID=LotjaGi6g1v0190900.2.exon.3;Parent=LotjaGi6g1v0190900.2
LjG1.1_chr6	PGSB	CDS	48704582	48704676	.	-	0	ID=LotjaGi6g1v0190900.2.CDS.3;Parent=LotjaGi6g1v0190900.2
LjG1.1_chr6	PGSB	exon	48704800	48704873	.	-	.	ID=LotjaGi6g1v0190900.2.exon.4;Parent=LotjaGi6g1v0190900.2
LjG1.1_chr6	PGSB	CDS	48704800	48704873	.	-	2	ID=LotjaGi6g1v0190900.2.CDS.4;Parent=LotjaGi6g1v0190900.2
LjG1.1_chr6	PGSB	exon	48704959	48705070	.	-	.	ID=LotjaGi6g1v0190900.2.exon.5;Parent=LotjaGi6g1v0190900.2
LjG1.1_chr6	PGSB	CDS	48704959	48705070	.	-	0	ID=LotjaGi6g1v0190900.2.CDS.5;Parent=LotjaGi6g1v0190900.2
LjG1.1_chr6	PGSB	exon	48705158	48705221	.	-	.	ID=LotjaGi6g1v0190900.2.exon.6;Parent=LotjaGi6g1v0190900.2
LjG1.1_chr6	PGSB	CDS	48705158	48705221	.	-	1	ID=LotjaGi6g1v0190900.2.CDS.6;Parent=LotjaGi6g1v0190900.2
LjG1.1_chr6	PGSB	exon	48705488	48705553	.	-	.	ID=LotjaGi6g1v0190900.2.exon.7;Parent=LotjaGi6g1v0190900.2
LjG1.1_chr6	PGSB	CDS	48705488	48705553	.	-	1	ID=LotjaGi6g1v0190900.2.CDS.7;Parent=LotjaGi6g1v0190900.2
LjG1.1_chr6	PGSB	exon	48705871	48706001	.	-	.	ID=LotjaGi6g1v0190900.2.exon.8;Parent=LotjaGi6g1v0190900.2
LjG1.1_chr6	PGSB	CDS	48705871	48706001	.	-	0	ID=LotjaGi6g1v0190900.2.CDS.8;Parent=LotjaGi6g1v0190900.2
LjG1.1_chr6	PGSB	exon	48706149	48706286	.	-	.	ID=LotjaGi6g1v0190900.2.exon.9;Parent=LotjaGi6g1v0190900.2
LjG1.1_chr6	PGSB	CDS	48706149	48706286	.	-	0	ID=LotjaGi6g1v0190900.2.CDS.9;Parent=LotjaGi6g1v0190900.2
LjG1.1_chr6	PGSB	exon	48706535	48706647	.	-	.	ID=LotjaGi6g1v0190900.2.exon.10;Parent=LotjaGi6g1v0190900.2
LjG1.1_chr6	PGSB	CDS	48706535	48706647	.	-	2	ID=LotjaGi6g1v0190900.2.CDS.10;Parent=LotjaGi6g1v0190900.2
LjG1.1_chr6	PGSB	exon	48706733	48706898	.	-	.	ID=LotjaGi6g1v0190900.2.exon.11;Parent=LotjaGi6g1v0190900.2
LjG1.1_chr6	PGSB	CDS	48706733	48706898	.	-	0	ID=LotjaGi6g1v0190900.2.CDS.11;Parent=LotjaGi6g1v0190900.2
LjG1.1_chr6	PGSB	exon	48706976	48707092	.	-	.	ID=LotjaGi6g1v0190900.2.exon.12;Parent=LotjaGi6g1v0190900.2
LjG1.1_chr6	PGSB	CDS	48706976	48707092	.	-	0	ID=LotjaGi6g1v0190900.2.CDS.12;Parent=LotjaGi6g1v0190900.2
LjG1.1_chr6	PGSB	exon	48707187	48707249	.	-	.	ID=LotjaGi6g1v0190900.2.exon.13;Parent=LotjaGi6g1v0190900.2
LjG1.1_chr6	PGSB	CDS	48707187	48707249	.	-	0	ID=LotjaGi6g1v0190900.2.CDS.13;Parent=LotjaGi6g1v0190900.2
LjG1.1_chr6	PGSB	exon	48709034	48709141	.	-	.	ID=LotjaGi6g1v0190900.2.exon.14;Parent=LotjaGi6g1v0190900.2
LjG1.1_chr6	PGSB	CDS	48709034	48709141	.	-	0	ID=LotjaGi6g1v0190900.2.CDS.14;Parent=LotjaGi6g1v0190900.2
LjG1.1_chr6	PGSB	exon	48709222	48709338	.	-	.	ID=LotjaGi6g1v0190900.2.exon.15;Parent=LotjaGi6g1v0190900.2
LjG1.1_chr6	PGSB	CDS	48709222	48709338	.	-	0	ID=LotjaGi6g1v0190900.2.CDS.15;Parent=LotjaGi6g1v0190900.2
LjG1.1_chr6	PGSB	exon	48709461	48709617	.	-	.	ID=LotjaGi6g1v0190900.2.exon.16;Parent=LotjaGi6g1v0190900.2
LjG1.1_chr6	PGSB	CDS	48709461	48709617	.	-	1	ID=LotjaGi6g1v0190900.2.CDS.16;Parent=LotjaGi6g1v0190900.2
LjG1.1_chr6	PGSB	exon	48709726	48709823	.	-	.	ID=LotjaGi6g1v0190900.2.exon.17;Parent=LotjaGi6g1v0190900.2
LjG1.1_chr6	PGSB	CDS	48709726	48709823	.	-	0	ID=LotjaGi6g1v0190900.2.CDS.17;Parent=LotjaGi6g1v0190900.2
LjG1.1_chr6	PGSB	exon	48709910	48710007	.	-	.	ID=LotjaGi6g1v0190900.2.exon.18;Parent=LotjaGi6g1v0190900.2
LjG1.1_chr6	PGSB	CDS	48709910	48710007	.	-	2	ID=LotjaGi6g1v0190900.2.CDS.18;Parent=LotjaGi6g1v0190900.2
LjG1.1_chr6	PGSB	exon	48710086	48710222	.	-	.	ID=LotjaGi6g1v0190900.2.exon.19;Parent=LotjaGi6g1v0190900.2
LjG1.1_chr6	PGSB	CDS	48710086	48710222	.	-	1	ID=LotjaGi6g1v0190900.2.CDS.19;Parent=LotjaGi6g1v0190900.2
LjG1.1_chr6	PGSB	exon	48710354	48710581	.	-	.	ID=LotjaGi6g1v0190900.2.exon.20;Parent=LotjaGi6g1v0190900.2
LjG1.1_chr6	PGSB	CDS	48710354	48710581	.	-	1	ID=LotjaGi6g1v0190900.2.CDS.20;Parent=LotjaGi6g1v0190900.2
LjG1.1_chr6	PGSB	exon	48710675	48710880	.	-	.	ID=LotjaGi6g1v0190900.2.exon.21;Parent=LotjaGi6g1v0190900.2
LjG1.1_chr6	PGSB	CDS	48710675	48710880	.	-	0	ID=LotjaGi6g1v0190900.2.CDS.21;Parent=LotjaGi6g1v0190900.2
LjG1.1_chr6	PGSB	exon	48711072	48711341	.	-	.	ID=LotjaGi6g1v0190900.2.exon.22;Parent=LotjaGi6g1v0190900.2
LjG1.1_chr6	PGSB	CDS	48711072	48711341	.	-	0	ID=LotjaGi6g1v0190900.2.CDS.22;Parent=LotjaGi6g1v0190900.2
LjG1.1_chr6	PGSB	mRNA	48704175	48711341	.	-	.	ID=LotjaGi6g1v0190900.3;Parent=LotjaGi6g1v0190900;description=Argonaute;ahrdqual=***;GO=GO:0003676,GO:0031047;IPR=IPR032472,IPR032474,IPR003165,IPR003100,IPR003100,IPR032473,IPR012337,IPR014811;Pfam=PF16488,PF16486,PF02171,PF02170,SSF101690,PF16487,SSF53098,PF08699;te-related=0
LjG1.1_chr6	PGSB	exon	48704175	48704350	.	-	.	ID=LotjaGi6g1v0190900.3.exon.1;Parent=LotjaGi6g1v0190900.3
LjG1.1_chr6	PGSB	CDS	48704175	48704350	.	-	2	ID=LotjaGi6g1v0190900.3.CDS.1;Parent=LotjaGi6g1v0190900.3
LjG1.1_chr6	PGSB	exon	48704454	48704485	.	-	.	ID=LotjaGi6g1v0190900.3.exon.2;Parent=LotjaGi6g1v0190900.3
LjG1.1_chr6	PGSB	CDS	48704454	48704485	.	-	1	ID=LotjaGi6g1v0190900.3.CDS.2;Parent=LotjaGi6g1v0190900.3
LjG1.1_chr6	PGSB	exon	48704582	48704676	.	-	.	ID=LotjaGi6g1v0190900.3.exon.3;Parent=LotjaGi6g1v0190900.3
LjG1.1_chr6	PGSB	CDS	48704582	48704676	.	-	0	ID=LotjaGi6g1v0190900.3.CDS.3;Parent=LotjaGi6g1v0190900.3
LjG1.1_chr6	PGSB	exon	48704800	48704873	.	-	.	ID=LotjaGi6g1v0190900.3.exon.4;Parent=LotjaGi6g1v0190900.3
LjG1.1_chr6	PGSB	CDS	48704800	48704873	.	-	2	ID=LotjaGi6g1v0190900.3.CDS.4;Parent=LotjaGi6g1v0190900.3
LjG1.1_chr6	PGSB	exon	48704959	48705070	.	-	.	ID=LotjaGi6g1v0190900.3.exon.5;Parent=LotjaGi6g1v0190900.3
LjG1.1_chr6	PGSB	CDS	48704959	48705070	.	-	0	ID=LotjaGi6g1v0190900.3.CDS.5;Parent=LotjaGi6g1v0190900.3
LjG1.1_chr6	PGSB	exon	48705158	48705221	.	-	.	ID=LotjaGi6g1v0190900.3.exon.6;Parent=LotjaGi6g1v0190900.3
LjG1.1_chr6	PGSB	CDS	48705158	48705221	.	-	1	ID=LotjaGi6g1v0190900.3.CDS.6;Parent=LotjaGi6g1v0190900.3
LjG1.1_chr6	PGSB	exon	48705488	48705553	.	-	.	ID=LotjaGi6g1v0190900.3.exon.7;Parent=LotjaGi6g1v0190900.3
LjG1.1_chr6	PGSB	CDS	48705488	48705553	.	-	1	ID=LotjaGi6g1v0190900.3.CDS.7;Parent=LotjaGi6g1v0190900.3
LjG1.1_chr6	PGSB	exon	48705871	48706001	.	-	.	ID=LotjaGi6g1v0190900.3.exon.8;Parent=LotjaGi6g1v0190900.3
LjG1.1_chr6	PGSB	CDS	48705871	48706001	.	-	0	ID=LotjaGi6g1v0190900.3.CDS.8;Parent=LotjaGi6g1v0190900.3
LjG1.1_chr6	PGSB	exon	48706197	48706286	.	-	.	ID=LotjaGi6g1v0190900.3.exon.9;Parent=LotjaGi6g1v0190900.3
LjG1.1_chr6	PGSB	CDS	48706197	48706286	.	-	0	ID=LotjaGi6g1v0190900.3.CDS.9;Parent=LotjaGi6g1v0190900.3
LjG1.1_chr6	PGSB	exon	48706535	48706647	.	-	.	ID=LotjaGi6g1v0190900.3.exon.10;Parent=LotjaGi6g1v0190900.3
LjG1.1_chr6	PGSB	CDS	48706535	48706647	.	-	2	ID=LotjaGi6g1v0190900.3.CDS.10;Parent=LotjaGi6g1v0190900.3
LjG1.1_chr6	PGSB	exon	48706733	48706898	.	-	.	ID=LotjaGi6g1v0190900.3.exon.11;Parent=LotjaGi6g1v0190900.3
LjG1.1_chr6	PGSB	CDS	48706733	48706898	.	-	0	ID=LotjaGi6g1v0190900.3.CDS.11;Parent=LotjaGi6g1v0190900.3
LjG1.1_chr6	PGSB	exon	48706976	48707092	.	-	.	ID=LotjaGi6g1v0190900.3.exon.12;Parent=LotjaGi6g1v0190900.3
LjG1.1_chr6	PGSB	CDS	48706976	48707092	.	-	0	ID=LotjaGi6g1v0190900.3.CDS.12;Parent=LotjaGi6g1v0190900.3
LjG1.1_chr6	PGSB	exon	48707187	48707249	.	-	.	ID=LotjaGi6g1v0190900.3.exon.13;Parent=LotjaGi6g1v0190900.3
LjG1.1_chr6	PGSB	CDS	48707187	48707249	.	-	0	ID=LotjaGi6g1v0190900.3.CDS.13;Parent=LotjaGi6g1v0190900.3
LjG1.1_chr6	PGSB	exon	48709034	48709141	.	-	.	ID=LotjaGi6g1v0190900.3.exon.14;Parent=LotjaGi6g1v0190900.3
LjG1.1_chr6	PGSB	CDS	48709034	48709141	.	-	0	ID=LotjaGi6g1v0190900.3.CDS.14;Parent=LotjaGi6g1v0190900.3
LjG1.1_chr6	PGSB	exon	48709222	48709338	.	-	.	ID=LotjaGi6g1v0190900.3.exon.15;Parent=LotjaGi6g1v0190900.3
LjG1.1_chr6	PGSB	CDS	48709222	48709338	.	-	0	ID=LotjaGi6g1v0190900.3.CDS.15;Parent=LotjaGi6g1v0190900.3
LjG1.1_chr6	PGSB	exon	48709461	48709617	.	-	.	ID=LotjaGi6g1v0190900.3.exon.16;Parent=LotjaGi6g1v0190900.3
LjG1.1_chr6	PGSB	CDS	48709461	48709617	.	-	1	ID=LotjaGi6g1v0190900.3.CDS.16;Parent=LotjaGi6g1v0190900.3
LjG1.1_chr6	PGSB	exon	48709726	48709823	.	-	.	ID=LotjaGi6g1v0190900.3.exon.17;Parent=LotjaGi6g1v0190900.3
LjG1.1_chr6	PGSB	CDS	48709726	48709823	.	-	0	ID=LotjaGi6g1v0190900.3.CDS.17;Parent=LotjaGi6g1v0190900.3
LjG1.1_chr6	PGSB	exon	48709910	48710007	.	-	.	ID=LotjaGi6g1v0190900.3.exon.18;Parent=LotjaGi6g1v0190900.3
LjG1.1_chr6	PGSB	CDS	48709910	48710007	.	-	2	ID=LotjaGi6g1v0190900.3.CDS.18;Parent=LotjaGi6g1v0190900.3
LjG1.1_chr6	PGSB	exon	48710086	48710222	.	-	.	ID=LotjaGi6g1v0190900.3.exon.19;Parent=LotjaGi6g1v0190900.3
LjG1.1_chr6	PGSB	CDS	48710086	48710222	.	-	1	ID=LotjaGi6g1v0190900.3.CDS.19;Parent=LotjaGi6g1v0190900.3
LjG1.1_chr6	PGSB	exon	48710354	48710581	.	-	.	ID=LotjaGi6g1v0190900.3.exon.20;Parent=LotjaGi6g1v0190900.3
LjG1.1_chr6	PGSB	CDS	48710354	48710581	.	-	1	ID=LotjaGi6g1v0190900.3.CDS.20;Parent=LotjaGi6g1v0190900.3
LjG1.1_chr6	PGSB	exon	48710675	48710880	.	-	.	ID=LotjaGi6g1v0190900.3.exon.21;Parent=LotjaGi6g1v0190900.3
LjG1.1_chr6	PGSB	CDS	48710675	48710880	.	-	0	ID=LotjaGi6g1v0190900.3.CDS.21;Parent=LotjaGi6g1v0190900.3
LjG1.1_chr6	PGSB	exon	48711072	48711341	.	-	.	ID=LotjaGi6g1v0190900.3.exon.22;Parent=LotjaGi6g1v0190900.3
LjG1.1_chr6	PGSB	CDS	48711072	48711341	.	-	0	ID=LotjaGi6g1v0190900.3.CDS.22;Parent=LotjaGi6g1v0190900.3
LjG1.1_chr6	PGSB	mRNA	48704175	48711484	.	-	.	ID=LotjaGi6g1v0190900.4;Parent=LotjaGi6g1v0190900;description=Argonaute;ahrdqual=***;GO=GO:0003676,GO:0031047;te-related=0
LjG1.1_chr6	PGSB	exon	48704175	48704350	.	-	.	ID=LotjaGi6g1v0190900.4.exon.1;Parent=LotjaGi6g1v0190900.4
LjG1.1_chr6	PGSB	CDS	48704175	48704350	.	-	2	ID=LotjaGi6g1v0190900.4.CDS.1;Parent=LotjaGi6g1v0190900.4
LjG1.1_chr6	PGSB	exon	48704454	48704485	.	-	.	ID=LotjaGi6g1v0190900.4.exon.2;Parent=LotjaGi6g1v0190900.4
LjG1.1_chr6	PGSB	CDS	48704454	48704485	.	-	1	ID=LotjaGi6g1v0190900.4.CDS.2;Parent=LotjaGi6g1v0190900.4
LjG1.1_chr6	PGSB	exon	48704582	48704676	.	-	.	ID=LotjaGi6g1v0190900.4.exon.3;Parent=LotjaGi6g1v0190900.4
LjG1.1_chr6	PGSB	CDS	48704582	48704676	.	-	0	ID=LotjaGi6g1v0190900.4.CDS.3;Parent=LotjaGi6g1v0190900.4
LjG1.1_chr6	PGSB	exon	48704800	48704873	.	-	.	ID=LotjaGi6g1v0190900.4.exon.4;Parent=LotjaGi6g1v0190900.4
LjG1.1_chr6	PGSB	CDS	48704800	48704873	.	-	2	ID=LotjaGi6g1v0190900.4.CDS.4;Parent=LotjaGi6g1v0190900.4
LjG1.1_chr6	PGSB	exon	48704959	48705070	.	-	.	ID=LotjaGi6g1v0190900.4.exon.5;Parent=LotjaGi6g1v0190900.4
LjG1.1_chr6	PGSB	CDS	48704959	48705070	.	-	0	ID=LotjaGi6g1v0190900.4.CDS.5;Parent=LotjaGi6g1v0190900.4
LjG1.1_chr6	PGSB	exon	48705158	48705221	.	-	.	ID=LotjaGi6g1v0190900.4.exon.6;Parent=LotjaGi6g1v0190900.4
LjG1.1_chr6	PGSB	CDS	48705158	48705221	.	-	1	ID=LotjaGi6g1v0190900.4.CDS.6;Parent=LotjaGi6g1v0190900.4
LjG1.1_chr6	PGSB	exon	48705488	48705553	.	-	.	ID=LotjaGi6g1v0190900.4.exon.7;Parent=LotjaGi6g1v0190900.4
LjG1.1_chr6	PGSB	CDS	48705488	48705553	.	-	1	ID=LotjaGi6g1v0190900.4.CDS.7;Parent=LotjaGi6g1v0190900.4
LjG1.1_chr6	PGSB	exon	48705871	48706001	.	-	.	ID=LotjaGi6g1v0190900.4.exon.8;Parent=LotjaGi6g1v0190900.4
LjG1.1_chr6	PGSB	CDS	48705871	48706001	.	-	0	ID=LotjaGi6g1v0190900.4.CDS.8;Parent=LotjaGi6g1v0190900.4
LjG1.1_chr6	PGSB	exon	48706149	48706286	.	-	.	ID=LotjaGi6g1v0190900.4.exon.9;Parent=LotjaGi6g1v0190900.4
LjG1.1_chr6	PGSB	CDS	48706149	48706286	.	-	0	ID=LotjaGi6g1v0190900.4.CDS.9;Parent=LotjaGi6g1v0190900.4
LjG1.1_chr6	PGSB	exon	48706535	48706647	.	-	.	ID=LotjaGi6g1v0190900.4.exon.10;Parent=LotjaGi6g1v0190900.4
LjG1.1_chr6	PGSB	CDS	48706535	48706647	.	-	2	ID=LotjaGi6g1v0190900.4.CDS.10;Parent=LotjaGi6g1v0190900.4
LjG1.1_chr6	PGSB	exon	48706733	48706898	.	-	.	ID=LotjaGi6g1v0190900.4.exon.11;Parent=LotjaGi6g1v0190900.4
LjG1.1_chr6	PGSB	CDS	48706733	48706898	.	-	0	ID=LotjaGi6g1v0190900.4.CDS.11;Parent=LotjaGi6g1v0190900.4
LjG1.1_chr6	PGSB	exon	48706976	48707092	.	-	.	ID=LotjaGi6g1v0190900.4.exon.12;Parent=LotjaGi6g1v0190900.4
LjG1.1_chr6	PGSB	CDS	48706976	48707092	.	-	0	ID=LotjaGi6g1v0190900.4.CDS.12;Parent=LotjaGi6g1v0190900.4
LjG1.1_chr6	PGSB	exon	48707187	48707249	.	-	.	ID=LotjaGi6g1v0190900.4.exon.13;Parent=LotjaGi6g1v0190900.4
LjG1.1_chr6	PGSB	CDS	48707187	48707249	.	-	0	ID=LotjaGi6g1v0190900.4.CDS.13;Parent=LotjaGi6g1v0190900.4
LjG1.1_chr6	PGSB	exon	48709034	48709141	.	-	.	ID=LotjaGi6g1v0190900.4.exon.14;Parent=LotjaGi6g1v0190900.4
LjG1.1_chr6	PGSB	CDS	48709034	48709141	.	-	0	ID=LotjaGi6g1v0190900.4.CDS.14;Parent=LotjaGi6g1v0190900.4
LjG1.1_chr6	PGSB	exon	48709222	48709338	.	-	.	ID=LotjaGi6g1v0190900.4.exon.15;Parent=LotjaGi6g1v0190900.4
LjG1.1_chr6	PGSB	CDS	48709222	48709338	.	-	0	ID=LotjaGi6g1v0190900.4.CDS.15;Parent=LotjaGi6g1v0190900.4
LjG1.1_chr6	PGSB	exon	48709461	48709617	.	-	.	ID=LotjaGi6g1v0190900.4.exon.16;Parent=LotjaGi6g1v0190900.4
LjG1.1_chr6	PGSB	CDS	48709461	48709617	.	-	1	ID=LotjaGi6g1v0190900.4.CDS.16;Parent=LotjaGi6g1v0190900.4
LjG1.1_chr6	PGSB	exon	48709726	48709823	.	-	.	ID=LotjaGi6g1v0190900.4.exon.17;Parent=LotjaGi6g1v0190900.4
LjG1.1_chr6	PGSB	CDS	48709726	48709823	.	-	0	ID=LotjaGi6g1v0190900.4.CDS.17;Parent=LotjaGi6g1v0190900.4
LjG1.1_chr6	PGSB	exon	48709910	48710007	.	-	.	ID=LotjaGi6g1v0190900.4.exon.18;Parent=LotjaGi6g1v0190900.4
LjG1.1_chr6	PGSB	CDS	48709910	48710007	.	-	2	ID=LotjaGi6g1v0190900.4.CDS.18;Parent=LotjaGi6g1v0190900.4
LjG1.1_chr6	PGSB	exon	48710086	48710222	.	-	.	ID=LotjaGi6g1v0190900.4.exon.19;Parent=LotjaGi6g1v0190900.4
LjG1.1_chr6	PGSB	CDS	48710086	48710222	.	-	1	ID=LotjaGi6g1v0190900.4.CDS.19;Parent=LotjaGi6g1v0190900.4
LjG1.1_chr6	PGSB	exon	48710354	48710581	.	-	.	ID=LotjaGi6g1v0190900.4.exon.20;Parent=LotjaGi6g1v0190900.4
LjG1.1_chr6	PGSB	CDS	48710354	48710581	.	-	1	ID=LotjaGi6g1v0190900.4.CDS.20;Parent=LotjaGi6g1v0190900.4
LjG1.1_chr6	PGSB	exon	48710675	48710880	.	-	.	ID=LotjaGi6g1v0190900.4.exon.21;Parent=LotjaGi6g1v0190900.4
LjG1.1_chr6	PGSB	CDS	48710675	48710880	.	-	0	ID=LotjaGi6g1v0190900.4.CDS.21;Parent=LotjaGi6g1v0190900.4
LjG1.1_chr6	PGSB	CDS	48711072	48711341	.	-	0	ID=LotjaGi6g1v0190900.4.CDS.22;Parent=LotjaGi6g1v0190900.4
LjG1.1_chr6	PGSB	exon	48711072	48711345	.	-	.	ID=LotjaGi6g1v0190900.4.exon.22;Parent=LotjaGi6g1v0190900.4
LjG1.1_chr6	PGSB	five_prime_UTR	48711342	48711345	.	-	.	ID=LotjaGi6g1v0190900.4.five_prime_UTR.1;Parent=LotjaGi6g1v0190900.4
LjG1.1_chr6	PGSB	exon	48711480	48711484	.	-	.	ID=LotjaGi6g1v0190900.4.exon.23;Parent=LotjaGi6g1v0190900.4
LjG1.1_chr6	PGSB	five_prime_UTR	48711480	48711484	.	-	.	ID=LotjaGi6g1v0190900.4.five_prime_UTR.2;Parent=LotjaGi6g1v0190900.4
###
LjG1.1_chr6	PGSB	five_prime_UTR	48711480	48711484	.	-	.	ID=LotjaGi6g1v0190900.4.five_prime_UTR.2;Parent=LotjaGi6g1v0190900.4
LjG1.1_chr6	PGSB	gene	48733182	48737761	.	-	.	ID=LotjaGi6g1v0191000_LC
LjG1.1_chr6	PGSB	mRNA	48733182	48737761	.	-	.	ID=LotjaGi6g1v0191000_LC.1;Parent=LotjaGi6g1v0191000_LC;description=LINE-1 reverse transcriptase like;ahrdqual=***;IPR=IPR005135,IPR000477,IPR005135;Pfam=PF03372,PF00078,SSF56672,SSF56219;te-related=1
LjG1.1_chr6	PGSB	three_prime_UTR	48733182	48734458	.	-	.	ID=LotjaGi6g1v0191000_LC.1.three_prime_UTR.1;Parent=LotjaGi6g1v0191000_LC.1
LjG1.1_chr6	PGSB	exon	48733182	48737761	.	-	.	ID=LotjaGi6g1v0191000_LC.1.exon.1;Parent=LotjaGi6g1v0191000_LC.1
LjG1.1_chr6	PGSB	CDS	48734459	48737287	.	-	0	ID=LotjaGi6g1v0191000_LC.1.CDS.1;Parent=LotjaGi6g1v0191000_LC.1
LjG1.1_chr6	PGSB	five_prime_UTR	48737288	48737761	.	-	.	ID=LotjaGi6g1v0191000_LC.1.five_prime_UTR.2;Parent=LotjaGi6g1v0191000_LC.1
LjG1.1_chr6	PGSB	mRNA	48733182	48737761	.	-	.	ID=LotjaGi6g1v0191000_LC.2;Parent=LotjaGi6g1v0191000_LC;description=PHD finger-containing protein;ahrdqual=--*;GO=GO:0009506,GO:0046872;te-related=0
LjG1.1_chr6	PGSB	three_prime_UTR	48733182	48737283	.	-	.	ID=LotjaGi6g1v0191000_LC.2.three_prime_UTR.1;Parent=LotjaGi6g1v0191000_LC.2
LjG1.1_chr6	PGSB	exon	48733182	48737761	.	-	.	ID=LotjaGi6g1v0191000_LC.2.exon.1;Parent=LotjaGi6g1v0191000_LC.2
LjG1.1_chr6	PGSB	CDS	48737284	48737760	.	-	0	ID=LotjaGi6g1v0191000_LC.2.CDS.1;Parent=LotjaGi6g1v0191000_LC.2
LjG1.1_chr6	PGSB	five_prime_UTR	48737761	48737761	.	-	.	ID=LotjaGi6g1v0191000_LC.2.five_prime_UTR.2;Parent=LotjaGi6g1v0191000_LC.2
###
LjG1.1_chr6	PGSB	five_prime_UTR	48737761	48737761	.	-	.	ID=LotjaGi6g1v0191000_LC.2.five_prime_UTR.2;Parent=LotjaGi6g1v0191000_LC.2
LjG1.1_chr6	PGSB	gene	48750965	48756974	.	+	.	ID=LotjaGi6g1v0191100
LjG1.1_chr6	PGSB	mRNA	48750965	48756974	.	+	.	ID=LotjaGi6g1v0191100.1;Parent=LotjaGi6g1v0191100;description=L-ascorbate oxidase;ahrdqual=***;GO=GO:0005507,GO:0005576,GO:0008447,GO:0016491,GO:0046872,GO:0055114;IPR=IPR017760,IPR008972,IPR008972,IPR008972,IPR001117,IPR011707,IPR011706;Pfam=TIGR03388,SSF49503,SSF49503,SSF49503,PF00394,PF07732,PF07731;te-related=0
LjG1.1_chr6	PGSB	five_prime_UTR	48750965	48751061	.	+	.	ID=LotjaGi6g1v0191100.1.five_prime_UTR.1;Parent=LotjaGi6g1v0191100.1
LjG1.1_chr6	PGSB	exon	48750965	48751334	.	+	.	ID=LotjaGi6g1v0191100.1.exon.1;Parent=LotjaGi6g1v0191100.1
LjG1.1_chr6	PGSB	CDS	48751062	48751334	.	+	0	ID=LotjaGi6g1v0191100.1.CDS.1;Parent=LotjaGi6g1v0191100.1
LjG1.1_chr6	PGSB	exon	48751691	48751783	.	+	.	ID=LotjaGi6g1v0191100.1.exon.2;Parent=LotjaGi6g1v0191100.1
LjG1.1_chr6	PGSB	CDS	48751691	48751783	.	+	0	ID=LotjaGi6g1v0191100.1.CDS.2;Parent=LotjaGi6g1v0191100.1
LjG1.1_chr6	PGSB	exon	48752058	48752270	.	+	.	ID=LotjaGi6g1v0191100.1.exon.3;Parent=LotjaGi6g1v0191100.1
LjG1.1_chr6	PGSB	CDS	48752058	48752270	.	+	0	ID=LotjaGi6g1v0191100.1.CDS.3;Parent=LotjaGi6g1v0191100.1
LjG1.1_chr6	PGSB	exon	48753104	48753301	.	+	.	ID=LotjaGi6g1v0191100.1.exon.4;Parent=LotjaGi6g1v0191100.1
LjG1.1_chr6	PGSB	CDS	48753104	48753301	.	+	0	ID=LotjaGi6g1v0191100.1.CDS.4;Parent=LotjaGi6g1v0191100.1
LjG1.1_chr6	PGSB	CDS	48755548	48756498	.	+	0	ID=LotjaGi6g1v0191100.1.CDS.5;Parent=LotjaGi6g1v0191100.1
LjG1.1_chr6	PGSB	exon	48755548	48756974	.	+	.	ID=LotjaGi6g1v0191100.1.exon.5;Parent=LotjaGi6g1v0191100.1
LjG1.1_chr6	PGSB	three_prime_UTR	48756499	48756974	.	+	.	ID=LotjaGi6g1v0191100.1.three_prime_UTR.2;Parent=LotjaGi6g1v0191100.1
###
LjG1.1_chr6	PGSB	three_prime_UTR	48756499	48756974	.	+	.	ID=LotjaGi6g1v0191100.1.three_prime_UTR.2;Parent=LotjaGi6g1v0191100.1
LjG1.1_chr6	PGSB	gene	48760731	48761826	.	-	.	ID=LotjaGi6g1v0191200_LC
LjG1.1_chr6	PGSB	mRNA	48760731	48761826	.	-	.	ID=LotjaGi6g1v0191200_LC.1;Parent=LotjaGi6g1v0191200_LC;description=D-aminoacyl-tRNA deacylase;ahrdqual=-**;GO=GO:0000049,GO:0002161,GO:0003723,GO:0005737,GO:0016787,GO:0051499,GO:0106074;te-related=0
LjG1.1_chr6	PGSB	three_prime_UTR	48760731	48761108	.	-	.	ID=LotjaGi6g1v0191200_LC.1.three_prime_UTR.1;Parent=LotjaGi6g1v0191200_LC.1
LjG1.1_chr6	PGSB	exon	48760731	48761826	.	-	.	ID=LotjaGi6g1v0191200_LC.1.exon.1;Parent=LotjaGi6g1v0191200_LC.1
LjG1.1_chr6	PGSB	CDS	48761109	48761450	.	-	0	ID=LotjaGi6g1v0191200_LC.1.CDS.1;Parent=LotjaGi6g1v0191200_LC.1
LjG1.1_chr6	PGSB	five_prime_UTR	48761451	48761826	.	-	.	ID=LotjaGi6g1v0191200_LC.1.five_prime_UTR.2;Parent=LotjaGi6g1v0191200_LC.1
###
LjG1.1_chr6	PGSB	five_prime_UTR	48761451	48761826	.	-	.	ID=LotjaGi6g1v0191200_LC.1.five_prime_UTR.2;Parent=LotjaGi6g1v0191200_LC.1
LjG1.1_chr6	PGSB	gene	48764709	48767639	.	+	.	ID=LotjaGi6g1v0191300_LC
LjG1.1_chr6	PGSB	mRNA	48764709	48767639	.	+	.	ID=LotjaGi6g1v0191300_LC.1;Parent=LotjaGi6g1v0191300_LC
LjG1.1_chr6	PGSB	five_prime_UTR	48764709	48764828	.	+	.	ID=LotjaGi6g1v0191300_LC.1.five_prime_UTR.1;Parent=LotjaGi6g1v0191300_LC.1
LjG1.1_chr6	PGSB	exon	48764709	48765113	.	+	.	ID=LotjaGi6g1v0191300_LC.1.exon.1;Parent=LotjaGi6g1v0191300_LC.1
LjG1.1_chr6	PGSB	CDS	48764829	48765113	.	+	0	ID=LotjaGi6g1v0191300_LC.1.CDS.1;Parent=LotjaGi6g1v0191300_LC.1
LjG1.1_chr6	PGSB	exon	48765492	48765584	.	+	.	ID=LotjaGi6g1v0191300_LC.1.exon.2;Parent=LotjaGi6g1v0191300_LC.1
LjG1.1_chr6	PGSB	CDS	48765492	48765584	.	+	0	ID=LotjaGi6g1v0191300_LC.1.CDS.2;Parent=LotjaGi6g1v0191300_LC.1
LjG1.1_chr6	PGSB	exon	48765744	48765959	.	+	.	ID=LotjaGi6g1v0191300_LC.1.exon.3;Parent=LotjaGi6g1v0191300_LC.1
LjG1.1_chr6	PGSB	CDS	48765744	48765959	.	+	0	ID=LotjaGi6g1v0191300_LC.1.CDS.3;Parent=LotjaGi6g1v0191300_LC.1
LjG1.1_chr6	PGSB	exon	48766113	48766307	.	+	.	ID=LotjaGi6g1v0191300_LC.1.exon.4;Parent=LotjaGi6g1v0191300_LC.1
LjG1.1_chr6	PGSB	CDS	48766113	48766307	.	+	0	ID=LotjaGi6g1v0191300_LC.1.CDS.4;Parent=LotjaGi6g1v0191300_LC.1
LjG1.1_chr6	PGSB	CDS	48766418	48767381	.	+	0	ID=LotjaGi6g1v0191300_LC.1.CDS.5;Parent=LotjaGi6g1v0191300_LC.1
LjG1.1_chr6	PGSB	exon	48766418	48767639	.	+	.	ID=LotjaGi6g1v0191300_LC.1.exon.5;Parent=LotjaGi6g1v0191300_LC.1
LjG1.1_chr6	PGSB	three_prime_UTR	48767054	48767639	.	+	.	ID=LotjaGi6g1v0191300_LC.1.three_prime_UTR.2;Parent=LotjaGi6g1v0191300_LC.1
###
LjG1.1_chr6	PGSB	three_prime_UTR	48767054	48767639	.	+	.	ID=LotjaGi6g1v0191300_LC.1.three_prime_UTR.2;Parent=LotjaGi6g1v0191300_LC.1
LjG1.1_chr6	PGSB	gene	48783971	48787195	.	+	.	ID=LotjaGi6g1v0191400
LjG1.1_chr6	PGSB	mRNA	48783971	48787195	.	+	.	ID=LotjaGi6g1v0191400.1;Parent=LotjaGi6g1v0191400;description=Ribose-phosphate pyrophosphokinase;ahrdqual=***;GO=GO:0000287,GO:0004749,GO:0005737,GO:0005829,GO:0005886,GO:0009116,GO:0009165,GO:0009506,GO:0016301,GO:0016310;IPR=IPR029057,IPR029099,IPR029057,IPR000836,IPR005946;Pfam=SSF53271,PF13793,SSF53271,PF00156,TIGR01251;te-related=0
LjG1.1_chr6	PGSB	five_prime_UTR	48783971	48784043	.	+	.	ID=LotjaGi6g1v0191400.1.five_prime_UTR.1;Parent=LotjaGi6g1v0191400.1
LjG1.1_chr6	PGSB	exon	48783971	48784174	.	+	.	ID=LotjaGi6g1v0191400.1.exon.1;Parent=LotjaGi6g1v0191400.1
LjG1.1_chr6	PGSB	CDS	48784044	48784174	.	+	0	ID=LotjaGi6g1v0191400.1.CDS.1;Parent=LotjaGi6g1v0191400.1
LjG1.1_chr6	PGSB	exon	48784647	48784962	.	+	.	ID=LotjaGi6g1v0191400.1.exon.2;Parent=LotjaGi6g1v0191400.1
LjG1.1_chr6	PGSB	CDS	48784647	48784962	.	+	1	ID=LotjaGi6g1v0191400.1.CDS.2;Parent=LotjaGi6g1v0191400.1
LjG1.1_chr6	PGSB	exon	48785610	48785705	.	+	.	ID=LotjaGi6g1v0191400.1.exon.3;Parent=LotjaGi6g1v0191400.1
LjG1.1_chr6	PGSB	CDS	48785610	48785705	.	+	0	ID=LotjaGi6g1v0191400.1.CDS.3;Parent=LotjaGi6g1v0191400.1
LjG1.1_chr6	PGSB	exon	48785858	48785926	.	+	.	ID=LotjaGi6g1v0191400.1.exon.4;Parent=LotjaGi6g1v0191400.1
LjG1.1_chr6	PGSB	CDS	48785858	48785926	.	+	0	ID=LotjaGi6g1v0191400.1.CDS.4;Parent=LotjaGi6g1v0191400.1
LjG1.1_chr6	PGSB	exon	48786005	48786133	.	+	.	ID=LotjaGi6g1v0191400.1.exon.5;Parent=LotjaGi6g1v0191400.1
LjG1.1_chr6	PGSB	CDS	48786005	48786133	.	+	0	ID=LotjaGi6g1v0191400.1.CDS.5;Parent=LotjaGi6g1v0191400.1
LjG1.1_chr6	PGSB	exon	48786342	48786438	.	+	.	ID=LotjaGi6g1v0191400.1.exon.6;Parent=LotjaGi6g1v0191400.1
LjG1.1_chr6	PGSB	CDS	48786342	48786438	.	+	0	ID=LotjaGi6g1v0191400.1.CDS.6;Parent=LotjaGi6g1v0191400.1
LjG1.1_chr6	PGSB	CDS	48786524	48786657	.	+	2	ID=LotjaGi6g1v0191400.1.CDS.7;Parent=LotjaGi6g1v0191400.1
LjG1.1_chr6	PGSB	exon	48786524	48787195	.	+	.	ID=LotjaGi6g1v0191400.1.exon.7;Parent=LotjaGi6g1v0191400.1
LjG1.1_chr6	PGSB	three_prime_UTR	48786658	48787195	.	+	.	ID=LotjaGi6g1v0191400.1.three_prime_UTR.2;Parent=LotjaGi6g1v0191400.1
###
LjG1.1_chr6	PGSB	three_prime_UTR	48786658	48787195	.	+	.	ID=LotjaGi6g1v0191400.1.three_prime_UTR.2;Parent=LotjaGi6g1v0191400.1
LjG1.1_chr6	PGSB	gene	48793354	48798711	.	+	.	ID=LotjaGi6g1v0191500
LjG1.1_chr6	PGSB	mRNA	48793354	48798711	.	+	.	ID=LotjaGi6g1v0191500.1;Parent=LotjaGi6g1v0191500;description=Protein ETHYLENE INSENSITIVE 3;ahrdqual=***;IPR=IPR023278;Pfam=PF04873,SSF116768;te-related=0
LjG1.1_chr6	PGSB	exon	48793354	48793648	.	+	.	ID=LotjaGi6g1v0191500.1.exon.1;Parent=LotjaGi6g1v0191500.1
LjG1.1_chr6	PGSB	five_prime_UTR	48793354	48793648	.	+	.	ID=LotjaGi6g1v0191500.1.five_prime_UTR.1;Parent=LotjaGi6g1v0191500.1
LjG1.1_chr6	PGSB	five_prime_UTR	48794262	48794406	.	+	.	ID=LotjaGi6g1v0191500.1.five_prime_UTR.2;Parent=LotjaGi6g1v0191500.1
LjG1.1_chr6	PGSB	exon	48794262	48798711	.	+	.	ID=LotjaGi6g1v0191500.1.exon.2;Parent=LotjaGi6g1v0191500.1
LjG1.1_chr6	PGSB	CDS	48794407	48796299	.	+	0	ID=LotjaGi6g1v0191500.1.CDS.1;Parent=LotjaGi6g1v0191500.1
LjG1.1_chr6	PGSB	three_prime_UTR	48796300	48798711	.	+	.	ID=LotjaGi6g1v0191500.1.three_prime_UTR.3;Parent=LotjaGi6g1v0191500.1
LjG1.1_chr6	PGSB	mRNA	48794407	48796299	.	+	.	ID=LotjaGi6g1v0191500.2;Parent=LotjaGi6g1v0191500;description=Protein ETHYLENE INSENSITIVE 3;ahrdqual=***;te-related=0
LjG1.1_chr6	PGSB	exon	48794407	48796299	.	+	.	ID=LotjaGi6g1v0191500.2.exon.1;Parent=LotjaGi6g1v0191500.2
LjG1.1_chr6	PGSB	CDS	48794407	48796299	.	+	0	ID=LotjaGi6g1v0191500.2.CDS.1;Parent=LotjaGi6g1v0191500.2
###
LjG1.1_chr6	PGSB	CDS	48794407	48796299	.	+	0	ID=LotjaGi6g1v0191500.2.CDS.1;Parent=LotjaGi6g1v0191500.2
LjG1.1_chr6	PGSB	gene	48812054	48813634	.	+	.	ID=LotjaGi6g1v0191600_LC
LjG1.1_chr6	PGSB	mRNA	48812054	48813634	.	+	.	ID=LotjaGi6g1v0191600_LC.1;Parent=LotjaGi6g1v0191600_LC;description=LINE-1 reverse transcriptase like;ahrdqual=*-*;IPR=IPR026960;Pfam=PF13966;te-related=1
LjG1.1_chr6	PGSB	five_prime_UTR	48812054	48812086	.	+	.	ID=LotjaGi6g1v0191600_LC.1.five_prime_UTR.1;Parent=LotjaGi6g1v0191600_LC.1
LjG1.1_chr6	PGSB	exon	48812054	48813634	.	+	.	ID=LotjaGi6g1v0191600_LC.1.exon.1;Parent=LotjaGi6g1v0191600_LC.1
LjG1.1_chr6	PGSB	CDS	48812087	48813133	.	+	0	ID=LotjaGi6g1v0191600_LC.1.CDS.1;Parent=LotjaGi6g1v0191600_LC.1
LjG1.1_chr6	PGSB	three_prime_UTR	48813134	48813634	.	+	.	ID=LotjaGi6g1v0191600_LC.1.three_prime_UTR.2;Parent=LotjaGi6g1v0191600_LC.1
###
LjG1.1_chr6	PGSB	three_prime_UTR	48813134	48813634	.	+	.	ID=LotjaGi6g1v0191600_LC.1.three_prime_UTR.2;Parent=LotjaGi6g1v0191600_LC.1
LjG1.1_chr6	PGSB	gene	48814444	48815836	.	+	.	ID=LotjaGi6g1v0191700
LjG1.1_chr6	PGSB	mRNA	48814444	48815836	.	+	.	ID=LotjaGi6g1v0191700.1;Parent=LotjaGi6g1v0191700;description=Late embryogenesis abundant (LEA) hydroxyproline-rich glycoprotein family;ahrdqual=***;IPR=IPR004864;Pfam=PF03168;te-related=0
LjG1.1_chr6	PGSB	five_prime_UTR	48814444	48814616	.	+	.	ID=LotjaGi6g1v0191700.1.five_prime_UTR.1;Parent=LotjaGi6g1v0191700.1
LjG1.1_chr6	PGSB	exon	48814444	48815836	.	+	.	ID=LotjaGi6g1v0191700.1.exon.1;Parent=LotjaGi6g1v0191700.1
LjG1.1_chr6	PGSB	CDS	48814617	48815405	.	+	0	ID=LotjaGi6g1v0191700.1.CDS.1;Parent=LotjaGi6g1v0191700.1
LjG1.1_chr6	PGSB	three_prime_UTR	48815406	48815836	.	+	.	ID=LotjaGi6g1v0191700.1.three_prime_UTR.2;Parent=LotjaGi6g1v0191700.1
###
LjG1.1_chr6	PGSB	three_prime_UTR	48815406	48815836	.	+	.	ID=LotjaGi6g1v0191700.1.three_prime_UTR.2;Parent=LotjaGi6g1v0191700.1
LjG1.1_chr6	PGSB	gene	48820088	48827298	.	-	.	ID=LotjaGi6g1v0191800
LjG1.1_chr6	PGSB	mRNA	48820088	48827298	.	-	.	ID=LotjaGi6g1v0191800.1;Parent=LotjaGi6g1v0191800;description=bZIP transcription factor (DUF630 and DUF632);ahrdqual=***;IPR=IPR006867,IPR006868;Pfam=PF04782,PF04783;te-related=0
LjG1.1_chr6	PGSB	three_prime_UTR	48820088	48820459	.	-	.	ID=LotjaGi6g1v0191800.1.three_prime_UTR.1;Parent=LotjaGi6g1v0191800.1
LjG1.1_chr6	PGSB	exon	48820088	48821237	.	-	.	ID=LotjaGi6g1v0191800.1.exon.1;Parent=LotjaGi6g1v0191800.1
LjG1.1_chr6	PGSB	CDS	48820460	48821237	.	-	1	ID=LotjaGi6g1v0191800.1.CDS.1;Parent=LotjaGi6g1v0191800.1
LjG1.1_chr6	PGSB	exon	48822126	48822349	.	-	.	ID=LotjaGi6g1v0191800.1.exon.2;Parent=LotjaGi6g1v0191800.1
LjG1.1_chr6	PGSB	CDS	48822126	48822349	.	-	0	ID=LotjaGi6g1v0191800.1.CDS.2;Parent=LotjaGi6g1v0191800.1
LjG1.1_chr6	PGSB	exon	48823549	48823763	.	-	.	ID=LotjaGi6g1v0191800.1.exon.3;Parent=LotjaGi6g1v0191800.1
LjG1.1_chr6	PGSB	CDS	48823549	48823763	.	-	2	ID=LotjaGi6g1v0191800.1.CDS.3;Parent=LotjaGi6g1v0191800.1
LjG1.1_chr6	PGSB	exon	48824083	48824154	.	-	.	ID=LotjaGi6g1v0191800.1.exon.4;Parent=LotjaGi6g1v0191800.1
LjG1.1_chr6	PGSB	CDS	48824083	48824154	.	-	2	ID=LotjaGi6g1v0191800.1.CDS.4;Parent=LotjaGi6g1v0191800.1
LjG1.1_chr6	PGSB	CDS	48824736	48825852	.	-	0	ID=LotjaGi6g1v0191800.1.CDS.5;Parent=LotjaGi6g1v0191800.1
LjG1.1_chr6	PGSB	exon	48824736	48825912	.	-	.	ID=LotjaGi6g1v0191800.1.exon.5;Parent=LotjaGi6g1v0191800.1
LjG1.1_chr6	PGSB	five_prime_UTR	48825853	48825912	.	-	.	ID=LotjaGi6g1v0191800.1.five_prime_UTR.2;Parent=LotjaGi6g1v0191800.1
LjG1.1_chr6	PGSB	exon	48826963	48827298	.	-	.	ID=LotjaGi6g1v0191800.1.exon.6;Parent=LotjaGi6g1v0191800.1
LjG1.1_chr6	PGSB	five_prime_UTR	48826963	48827298	.	-	.	ID=LotjaGi6g1v0191800.1.five_prime_UTR.3;Parent=LotjaGi6g1v0191800.1
###
LjG1.1_chr6	PGSB	five_prime_UTR	48826963	48827298	.	-	.	ID=LotjaGi6g1v0191800.1.five_prime_UTR.3;Parent=LotjaGi6g1v0191800.1
LjG1.1_chr6	PGSB	gene	48828885	48834346	.	-	.	ID=LotjaGi6g1v0191900
LjG1.1_chr6	PGSB	mRNA	48828885	48834346	.	-	.	ID=LotjaGi6g1v0191900.1;Parent=LotjaGi6g1v0191900;description=Non-structural maintenance of chromosomes element 1 like;ahrdqual=***;GO=GO:0006281,GO:0030915;IPR=IPR011513,IPR014857;Pfam=PF07574,PF08746;te-related=0
LjG1.1_chr6	PGSB	three_prime_UTR	48828885	48829442	.	-	.	ID=LotjaGi6g1v0191900.1.three_prime_UTR.1;Parent=LotjaGi6g1v0191900.1
LjG1.1_chr6	PGSB	exon	48828885	48829763	.	-	.	ID=LotjaGi6g1v0191900.1.exon.1;Parent=LotjaGi6g1v0191900.1
LjG1.1_chr6	PGSB	CDS	48829443	48829763	.	-	0	ID=LotjaGi6g1v0191900.1.CDS.1;Parent=LotjaGi6g1v0191900.1
LjG1.1_chr6	PGSB	exon	48829845	48829922	.	-	.	ID=LotjaGi6g1v0191900.1.exon.2;Parent=LotjaGi6g1v0191900.1
LjG1.1_chr6	PGSB	CDS	48829845	48829922	.	-	0	ID=LotjaGi6g1v0191900.1.CDS.2;Parent=LotjaGi6g1v0191900.1
LjG1.1_chr6	PGSB	exon	48830418	48830657	.	-	.	ID=LotjaGi6g1v0191900.1.exon.3;Parent=LotjaGi6g1v0191900.1
LjG1.1_chr6	PGSB	CDS	48830418	48830657	.	-	0	ID=LotjaGi6g1v0191900.1.CDS.3;Parent=LotjaGi6g1v0191900.1
LjG1.1_chr6	PGSB	exon	48831696	48831776	.	-	.	ID=LotjaGi6g1v0191900.1.exon.4;Parent=LotjaGi6g1v0191900.1
LjG1.1_chr6	PGSB	CDS	48831696	48831776	.	-	0	ID=LotjaGi6g1v0191900.1.CDS.4;Parent=LotjaGi6g1v0191900.1
LjG1.1_chr6	PGSB	exon	48832498	48832694	.	-	.	ID=LotjaGi6g1v0191900.1.exon.5;Parent=LotjaGi6g1v0191900.1
LjG1.1_chr6	PGSB	CDS	48832498	48832694	.	-	2	ID=LotjaGi6g1v0191900.1.CDS.5;Parent=LotjaGi6g1v0191900.1
LjG1.1_chr6	PGSB	CDS	48833070	48833187	.	-	0	ID=LotjaGi6g1v0191900.1.CDS.6;Parent=LotjaGi6g1v0191900.1
LjG1.1_chr6	PGSB	exon	48833070	48833214	.	-	.	ID=LotjaGi6g1v0191900.1.exon.6;Parent=LotjaGi6g1v0191900.1
LjG1.1_chr6	PGSB	five_prime_UTR	48833188	48833214	.	-	.	ID=LotjaGi6g1v0191900.1.five_prime_UTR.2;Parent=LotjaGi6g1v0191900.1
LjG1.1_chr6	PGSB	exon	48834065	48834346	.	-	.	ID=LotjaGi6g1v0191900.1.exon.7;Parent=LotjaGi6g1v0191900.1
LjG1.1_chr6	PGSB	five_prime_UTR	48834065	48834346	.	-	.	ID=LotjaGi6g1v0191900.1.five_prime_UTR.3;Parent=LotjaGi6g1v0191900.1
###
LjG1.1_chr6	PGSB	five_prime_UTR	48834065	48834346	.	-	.	ID=LotjaGi6g1v0191900.1.five_prime_UTR.3;Parent=LotjaGi6g1v0191900.1
LjG1.1_chr6	PGSB	gene	48836985	48840509	.	-	.	ID=LotjaGi6g1v0192000
LjG1.1_chr6	PGSB	mRNA	48836985	48840509	.	-	.	ID=LotjaGi6g1v0192000.1;Parent=LotjaGi6g1v0192000;description=Glycosyl hydrolase;ahrdqual=***;GO=GO:0016020,GO:0016021,GO:0016787;te-related=0
LjG1.1_chr6	PGSB	three_prime_UTR	48836985	48837356	.	-	.	ID=LotjaGi6g1v0192000.1.three_prime_UTR.1;Parent=LotjaGi6g1v0192000.1
LjG1.1_chr6	PGSB	exon	48836985	48837567	.	-	.	ID=LotjaGi6g1v0192000.1.exon.1;Parent=LotjaGi6g1v0192000.1
LjG1.1_chr6	PGSB	CDS	48837357	48837567	.	-	1	ID=LotjaGi6g1v0192000.1.CDS.1;Parent=LotjaGi6g1v0192000.1
LjG1.1_chr6	PGSB	exon	48838244	48838571	.	-	.	ID=LotjaGi6g1v0192000.1.exon.2;Parent=LotjaGi6g1v0192000.1
LjG1.1_chr6	PGSB	CDS	48838244	48838571	.	-	2	ID=LotjaGi6g1v0192000.1.CDS.2;Parent=LotjaGi6g1v0192000.1
LjG1.1_chr6	PGSB	CDS	48840077	48840224	.	-	0	ID=LotjaGi6g1v0192000.1.CDS.3;Parent=LotjaGi6g1v0192000.1
LjG1.1_chr6	PGSB	exon	48840077	48840509	.	-	.	ID=LotjaGi6g1v0192000.1.exon.3;Parent=LotjaGi6g1v0192000.1
LjG1.1_chr6	PGSB	five_prime_UTR	48840225	48840509	.	-	.	ID=LotjaGi6g1v0192000.1.five_prime_UTR.2;Parent=LotjaGi6g1v0192000.1
###
LjG1.1_chr6	PGSB	five_prime_UTR	48840225	48840509	.	-	.	ID=LotjaGi6g1v0192000.1.five_prime_UTR.2;Parent=LotjaGi6g1v0192000.1
LjG1.1_chr6	PGSB	gene	48842935	48849919	.	-	.	ID=LotjaGi6g1v0192100
LjG1.1_chr6	PGSB	mRNA	48842935	48849919	.	-	.	ID=LotjaGi6g1v0192100.1;Parent=LotjaGi6g1v0192100;description=Superoxide dismutase;ahrdqual=***;GO=GO:0004784,GO:0006801,GO:0019430,GO:0046872,GO:0055114;IPR=IPR019831,IPR019832,IPR019832,IPR019831;Pfam=PF00081,SSF54719,PF02777,SSF46609;te-related=0
LjG1.1_chr6	PGSB	three_prime_UTR	48842935	48843462	.	-	.	ID=LotjaGi6g1v0192100.1.three_prime_UTR.1;Parent=LotjaGi6g1v0192100.1
LjG1.1_chr6	PGSB	exon	48842935	48843588	.	-	.	ID=LotjaGi6g1v0192100.1.exon.1;Parent=LotjaGi6g1v0192100.1
LjG1.1_chr6	PGSB	CDS	48843463	48843588	.	-	0	ID=LotjaGi6g1v0192100.1.CDS.1;Parent=LotjaGi6g1v0192100.1
LjG1.1_chr6	PGSB	exon	48843666	48843689	.	-	.	ID=LotjaGi6g1v0192100.1.exon.2;Parent=LotjaGi6g1v0192100.1
LjG1.1_chr6	PGSB	CDS	48843666	48843689	.	-	0	ID=LotjaGi6g1v0192100.1.CDS.2;Parent=LotjaGi6g1v0192100.1
LjG1.1_chr6	PGSB	exon	48843864	48843890	.	-	.	ID=LotjaGi6g1v0192100.1.exon.3;Parent=LotjaGi6g1v0192100.1
LjG1.1_chr6	PGSB	CDS	48843864	48843890	.	-	0	ID=LotjaGi6g1v0192100.1.CDS.3;Parent=LotjaGi6g1v0192100.1
LjG1.1_chr6	PGSB	exon	48843971	48844044	.	-	.	ID=LotjaGi6g1v0192100.1.exon.4;Parent=LotjaGi6g1v0192100.1
LjG1.1_chr6	PGSB	CDS	48843971	48844044	.	-	2	ID=LotjaGi6g1v0192100.1.CDS.4;Parent=LotjaGi6g1v0192100.1
LjG1.1_chr6	PGSB	exon	48844398	48844569	.	-	.	ID=LotjaGi6g1v0192100.1.exon.5;Parent=LotjaGi6g1v0192100.1
LjG1.1_chr6	PGSB	CDS	48844398	48844569	.	-	0	ID=LotjaGi6g1v0192100.1.CDS.5;Parent=LotjaGi6g1v0192100.1
LjG1.1_chr6	PGSB	exon	48846653	48846844	.	-	.	ID=LotjaGi6g1v0192100.1.exon.6;Parent=LotjaGi6g1v0192100.1
LjG1.1_chr6	PGSB	CDS	48846653	48846844	.	-	0	ID=LotjaGi6g1v0192100.1.CDS.6;Parent=LotjaGi6g1v0192100.1
LjG1.1_chr6	PGSB	exon	48847860	48847937	.	-	.	ID=LotjaGi6g1v0192100.1.exon.7;Parent=LotjaGi6g1v0192100.1
LjG1.1_chr6	PGSB	CDS	48847860	48847937	.	-	0	ID=LotjaGi6g1v0192100.1.CDS.7;Parent=LotjaGi6g1v0192100.1
LjG1.1_chr6	PGSB	CDS	48848706	48848801	.	-	0	ID=LotjaGi6g1v0192100.1.CDS.8;Parent=LotjaGi6g1v0192100.1
LjG1.1_chr6	PGSB	exon	48848706	48848815	.	-	.	ID=LotjaGi6g1v0192100.1.exon.8;Parent=LotjaGi6g1v0192100.1
LjG1.1_chr6	PGSB	five_prime_UTR	48848802	48848815	.	-	.	ID=LotjaGi6g1v0192100.1.five_prime_UTR.2;Parent=LotjaGi6g1v0192100.1
LjG1.1_chr6	PGSB	exon	48849760	48849919	.	-	.	ID=LotjaGi6g1v0192100.1.exon.9;Parent=LotjaGi6g1v0192100.1
LjG1.1_chr6	PGSB	five_prime_UTR	48849760	48849919	.	-	.	ID=LotjaGi6g1v0192100.1.five_prime_UTR.3;Parent=LotjaGi6g1v0192100.1
###
LjG1.1_chr6	PGSB	five_prime_UTR	48849760	48849919	.	-	.	ID=LotjaGi6g1v0192100.1.five_prime_UTR.3;Parent=LotjaGi6g1v0192100.1
LjG1.1_chr6	PGSB	gene	48854343	48858055	.	+	.	ID=LotjaGi6g1v0192200
LjG1.1_chr6	PGSB	mRNA	48854343	48858055	.	+	.	ID=LotjaGi6g1v0192200.1;Parent=LotjaGi6g1v0192200;description=Alcohol dehydrogenase, putative;ahrdqual=***;GO=GO:0008270,GO:0016491,GO:0046872,GO:0051903,GO:0055114;IPR=IPR013149,IPR013154,IPR011032,IPR016040,IPR011032;Pfam=PF00107,PF08240,SSF50129,SSF51735,SSF50129;te-related=0
LjG1.1_chr6	PGSB	five_prime_UTR	48854343	48854442	.	+	.	ID=LotjaGi6g1v0192200.1.five_prime_UTR.1;Parent=LotjaGi6g1v0192200.1
LjG1.1_chr6	PGSB	exon	48854343	48854476	.	+	.	ID=LotjaGi6g1v0192200.1.exon.1;Parent=LotjaGi6g1v0192200.1
LjG1.1_chr6	PGSB	CDS	48854443	48854476	.	+	0	ID=LotjaGi6g1v0192200.1.CDS.1;Parent=LotjaGi6g1v0192200.1
LjG1.1_chr6	PGSB	exon	48854756	48854892	.	+	.	ID=LotjaGi6g1v0192200.1.exon.2;Parent=LotjaGi6g1v0192200.1
LjG1.1_chr6	PGSB	CDS	48854756	48854892	.	+	2	ID=LotjaGi6g1v0192200.1.CDS.2;Parent=LotjaGi6g1v0192200.1
LjG1.1_chr6	PGSB	exon	48855068	48855105	.	+	.	ID=LotjaGi6g1v0192200.1.exon.3;Parent=LotjaGi6g1v0192200.1
LjG1.1_chr6	PGSB	CDS	48855068	48855105	.	+	0	ID=LotjaGi6g1v0192200.1.CDS.3;Parent=LotjaGi6g1v0192200.1
LjG1.1_chr6	PGSB	exon	48855575	48855900	.	+	.	ID=LotjaGi6g1v0192200.1.exon.4;Parent=LotjaGi6g1v0192200.1
LjG1.1_chr6	PGSB	CDS	48855575	48855900	.	+	1	ID=LotjaGi6g1v0192200.1.CDS.4;Parent=LotjaGi6g1v0192200.1
LjG1.1_chr6	PGSB	exon	48856077	48856159	.	+	.	ID=LotjaGi6g1v0192200.1.exon.5;Parent=LotjaGi6g1v0192200.1
LjG1.1_chr6	PGSB	CDS	48856077	48856159	.	+	2	ID=LotjaGi6g1v0192200.1.CDS.5;Parent=LotjaGi6g1v0192200.1
LjG1.1_chr6	PGSB	exon	48856258	48856333	.	+	.	ID=LotjaGi6g1v0192200.1.exon.6;Parent=LotjaGi6g1v0192200.1
LjG1.1_chr6	PGSB	CDS	48856258	48856333	.	+	0	ID=LotjaGi6g1v0192200.1.CDS.6;Parent=LotjaGi6g1v0192200.1
LjG1.1_chr6	PGSB	exon	48856467	48856531	.	+	.	ID=LotjaGi6g1v0192200.1.exon.7;Parent=LotjaGi6g1v0192200.1
LjG1.1_chr6	PGSB	CDS	48856467	48856531	.	+	2	ID=LotjaGi6g1v0192200.1.CDS.7;Parent=LotjaGi6g1v0192200.1
LjG1.1_chr6	PGSB	exon	48856702	48856797	.	+	.	ID=LotjaGi6g1v0192200.1.exon.8;Parent=LotjaGi6g1v0192200.1
LjG1.1_chr6	PGSB	CDS	48856702	48856797	.	+	0	ID=LotjaGi6g1v0192200.1.CDS.8;Parent=LotjaGi6g1v0192200.1
LjG1.1_chr6	PGSB	exon	48857205	48857369	.	+	.	ID=LotjaGi6g1v0192200.1.exon.9;Parent=LotjaGi6g1v0192200.1
LjG1.1_chr6	PGSB	CDS	48857205	48857369	.	+	0	ID=LotjaGi6g1v0192200.1.CDS.9;Parent=LotjaGi6g1v0192200.1
LjG1.1_chr6	PGSB	CDS	48857485	48857622	.	+	0	ID=LotjaGi6g1v0192200.1.CDS.10;Parent=LotjaGi6g1v0192200.1
LjG1.1_chr6	PGSB	exon	48857485	48858055	.	+	.	ID=LotjaGi6g1v0192200.1.exon.10;Parent=LotjaGi6g1v0192200.1
LjG1.1_chr6	PGSB	three_prime_UTR	48857623	48858055	.	+	.	ID=LotjaGi6g1v0192200.1.three_prime_UTR.2;Parent=LotjaGi6g1v0192200.1
###
LjG1.1_chr6	PGSB	three_prime_UTR	48857623	48858055	.	+	.	ID=LotjaGi6g1v0192200.1.three_prime_UTR.2;Parent=LotjaGi6g1v0192200.1
LjG1.1_chr6	PGSB	gene	48858969	48863262	.	+	.	ID=LotjaGi6g1v0192300
LjG1.1_chr6	PGSB	mRNA	48858969	48863262	.	+	.	ID=LotjaGi6g1v0192300.1;Parent=LotjaGi6g1v0192300;description=Alcohol dehydrogenase, putative;ahrdqual=***;GO=GO:0008270,GO:0016491,GO:0046872,GO:0051903,GO:0055114;IPR=IPR016040,IPR013149,IPR011032,IPR013154,IPR011032;Pfam=SSF51735,PF00107,SSF50129,PF08240,SSF50129;te-related=0
LjG1.1_chr6	PGSB	five_prime_UTR	48858969	48859221	.	+	.	ID=LotjaGi6g1v0192300.1.five_prime_UTR.1;Parent=LotjaGi6g1v0192300.1
LjG1.1_chr6	PGSB	exon	48858969	48859279	.	+	.	ID=LotjaGi6g1v0192300.1.exon.1;Parent=LotjaGi6g1v0192300.1
LjG1.1_chr6	PGSB	CDS	48859222	48859279	.	+	0	ID=LotjaGi6g1v0192300.1.CDS.1;Parent=LotjaGi6g1v0192300.1
LjG1.1_chr6	PGSB	exon	48859378	48859514	.	+	.	ID=LotjaGi6g1v0192300.1.exon.2;Parent=LotjaGi6g1v0192300.1
LjG1.1_chr6	PGSB	CDS	48859378	48859514	.	+	2	ID=LotjaGi6g1v0192300.1.CDS.2;Parent=LotjaGi6g1v0192300.1
LjG1.1_chr6	PGSB	exon	48859615	48859661	.	+	.	ID=LotjaGi6g1v0192300.1.exon.3;Parent=LotjaGi6g1v0192300.1
LjG1.1_chr6	PGSB	CDS	48859615	48859661	.	+	0	ID=LotjaGi6g1v0192300.1.CDS.3;Parent=LotjaGi6g1v0192300.1
LjG1.1_chr6	PGSB	exon	48859963	48860288	.	+	.	ID=LotjaGi6g1v0192300.1.exon.4;Parent=LotjaGi6g1v0192300.1
LjG1.1_chr6	PGSB	CDS	48859963	48860288	.	+	1	ID=LotjaGi6g1v0192300.1.CDS.4;Parent=LotjaGi6g1v0192300.1
LjG1.1_chr6	PGSB	exon	48860443	48860525	.	+	.	ID=LotjaGi6g1v0192300.1.exon.5;Parent=LotjaGi6g1v0192300.1
LjG1.1_chr6	PGSB	CDS	48860443	48860525	.	+	2	ID=LotjaGi6g1v0192300.1.CDS.5;Parent=LotjaGi6g1v0192300.1
LjG1.1_chr6	PGSB	exon	48860618	48860693	.	+	.	ID=LotjaGi6g1v0192300.1.exon.6;Parent=LotjaGi6g1v0192300.1
LjG1.1_chr6	PGSB	CDS	48860618	48860693	.	+	0	ID=LotjaGi6g1v0192300.1.CDS.6;Parent=LotjaGi6g1v0192300.1
LjG1.1_chr6	PGSB	exon	48860954	48861018	.	+	.	ID=LotjaGi6g1v0192300.1.exon.7;Parent=LotjaGi6g1v0192300.1
LjG1.1_chr6	PGSB	CDS	48860954	48861018	.	+	2	ID=LotjaGi6g1v0192300.1.CDS.7;Parent=LotjaGi6g1v0192300.1
LjG1.1_chr6	PGSB	exon	48861203	48861298	.	+	.	ID=LotjaGi6g1v0192300.1.exon.8;Parent=LotjaGi6g1v0192300.1
LjG1.1_chr6	PGSB	CDS	48861203	48861298	.	+	0	ID=LotjaGi6g1v0192300.1.CDS.8;Parent=LotjaGi6g1v0192300.1
LjG1.1_chr6	PGSB	exon	48861538	48861702	.	+	.	ID=LotjaGi6g1v0192300.1.exon.9;Parent=LotjaGi6g1v0192300.1
LjG1.1_chr6	PGSB	CDS	48861538	48861702	.	+	0	ID=LotjaGi6g1v0192300.1.CDS.9;Parent=LotjaGi6g1v0192300.1
LjG1.1_chr6	PGSB	CDS	48861955	48862071	.	+	0	ID=LotjaGi6g1v0192300.1.CDS.10;Parent=LotjaGi6g1v0192300.1
LjG1.1_chr6	PGSB	exon	48861955	48863262	.	+	.	ID=LotjaGi6g1v0192300.1.exon.10;Parent=LotjaGi6g1v0192300.1
LjG1.1_chr6	PGSB	three_prime_UTR	48862072	48863262	.	+	.	ID=LotjaGi6g1v0192300.1.three_prime_UTR.2;Parent=LotjaGi6g1v0192300.1
LjG1.1_chr6	PGSB	mRNA	48859216	48862071	.	+	.	ID=LotjaGi6g1v0192300.2;Parent=LotjaGi6g1v0192300;description=Alcohol dehydrogenase, putative;ahrdqual=***;GO=GO:0008270,GO:0016491,GO:0046872,GO:0051903,GO:0055114;IPR=IPR011032,IPR011032,IPR013149,IPR013154,IPR016040;Pfam=SSF50129,SSF50129,PF00107,PF08240,SSF51735;te-related=0
LjG1.1_chr6	PGSB	five_prime_UTR	48859216	48859221	.	+	.	ID=LotjaGi6g1v0192300.2.five_prime_UTR.1;Parent=LotjaGi6g1v0192300.2
LjG1.1_chr6	PGSB	exon	48859216	48859279	.	+	.	ID=LotjaGi6g1v0192300.2.exon.1;Parent=LotjaGi6g1v0192300.2
LjG1.1_chr6	PGSB	CDS	48859222	48859279	.	+	0	ID=LotjaGi6g1v0192300.2.CDS.1;Parent=LotjaGi6g1v0192300.2
LjG1.1_chr6	PGSB	exon	48859378	48859514	.	+	.	ID=LotjaGi6g1v0192300.2.exon.2;Parent=LotjaGi6g1v0192300.2
LjG1.1_chr6	PGSB	CDS	48859378	48859514	.	+	2	ID=LotjaGi6g1v0192300.2.CDS.2;Parent=LotjaGi6g1v0192300.2
LjG1.1_chr6	PGSB	exon	48859615	48859661	.	+	.	ID=LotjaGi6g1v0192300.2.exon.3;Parent=LotjaGi6g1v0192300.2
LjG1.1_chr6	PGSB	CDS	48859615	48859661	.	+	0	ID=LotjaGi6g1v0192300.2.CDS.3;Parent=LotjaGi6g1v0192300.2
LjG1.1_chr6	PGSB	exon	48859963	48860291	.	+	.	ID=LotjaGi6g1v0192300.2.exon.4;Parent=LotjaGi6g1v0192300.2
LjG1.1_chr6	PGSB	CDS	48859963	48860291	.	+	1	ID=LotjaGi6g1v0192300.2.CDS.4;Parent=LotjaGi6g1v0192300.2
LjG1.1_chr6	PGSB	exon	48860443	48860525	.	+	.	ID=LotjaGi6g1v0192300.2.exon.5;Parent=LotjaGi6g1v0192300.2
LjG1.1_chr6	PGSB	CDS	48860443	48860525	.	+	2	ID=LotjaGi6g1v0192300.2.CDS.5;Parent=LotjaGi6g1v0192300.2
LjG1.1_chr6	PGSB	exon	48860618	48860693	.	+	.	ID=LotjaGi6g1v0192300.2.exon.6;Parent=LotjaGi6g1v0192300.2
LjG1.1_chr6	PGSB	CDS	48860618	48860693	.	+	0	ID=LotjaGi6g1v0192300.2.CDS.6;Parent=LotjaGi6g1v0192300.2
LjG1.1_chr6	PGSB	exon	48860954	48861018	.	+	.	ID=LotjaGi6g1v0192300.2.exon.7;Parent=LotjaGi6g1v0192300.2
LjG1.1_chr6	PGSB	CDS	48860954	48861018	.	+	2	ID=LotjaGi6g1v0192300.2.CDS.7;Parent=LotjaGi6g1v0192300.2
LjG1.1_chr6	PGSB	exon	48861203	48861298	.	+	.	ID=LotjaGi6g1v0192300.2.exon.8;Parent=LotjaGi6g1v0192300.2
LjG1.1_chr6	PGSB	CDS	48861203	48861298	.	+	0	ID=LotjaGi6g1v0192300.2.CDS.8;Parent=LotjaGi6g1v0192300.2
LjG1.1_chr6	PGSB	exon	48861538	48861702	.	+	.	ID=LotjaGi6g1v0192300.2.exon.9;Parent=LotjaGi6g1v0192300.2
LjG1.1_chr6	PGSB	CDS	48861538	48861702	.	+	0	ID=LotjaGi6g1v0192300.2.CDS.9;Parent=LotjaGi6g1v0192300.2
LjG1.1_chr6	PGSB	exon	48861955	48862071	.	+	.	ID=LotjaGi6g1v0192300.2.exon.10;Parent=LotjaGi6g1v0192300.2
LjG1.1_chr6	PGSB	CDS	48861955	48862071	.	+	0	ID=LotjaGi6g1v0192300.2.CDS.10;Parent=LotjaGi6g1v0192300.2
LjG1.1_chr6	PGSB	mRNA	48859216	48862071	.	+	.	ID=LotjaGi6g1v0192300.3;Parent=LotjaGi6g1v0192300;description=Alcohol dehydrogenase, putative;ahrdqual=***;GO=GO:0008270,GO:0016491,GO:0046872,GO:0051903,GO:0055114;IPR=IPR016040,IPR011032,IPR013149,IPR011032,IPR013154;Pfam=SSF51735,SSF50129,PF00107,SSF50129,PF08240;te-related=0
LjG1.1_chr6	PGSB	five_prime_UTR	48859216	48859221	.	+	.	ID=LotjaGi6g1v0192300.3.five_prime_UTR.1;Parent=LotjaGi6g1v0192300.3
LjG1.1_chr6	PGSB	exon	48859216	48859273	.	+	.	ID=LotjaGi6g1v0192300.3.exon.1;Parent=LotjaGi6g1v0192300.3
LjG1.1_chr6	PGSB	CDS	48859222	48859273	.	+	0	ID=LotjaGi6g1v0192300.3.CDS.1;Parent=LotjaGi6g1v0192300.3
LjG1.1_chr6	PGSB	exon	48859378	48859514	.	+	.	ID=LotjaGi6g1v0192300.3.exon.2;Parent=LotjaGi6g1v0192300.3
LjG1.1_chr6	PGSB	CDS	48859378	48859514	.	+	2	ID=LotjaGi6g1v0192300.3.CDS.2;Parent=LotjaGi6g1v0192300.3
LjG1.1_chr6	PGSB	exon	48859615	48859661	.	+	.	ID=LotjaGi6g1v0192300.3.exon.3;Parent=LotjaGi6g1v0192300.3
LjG1.1_chr6	PGSB	CDS	48859615	48859661	.	+	0	ID=LotjaGi6g1v0192300.3.CDS.3;Parent=LotjaGi6g1v0192300.3
LjG1.1_chr6	PGSB	exon	48859963	48860291	.	+	.	ID=LotjaGi6g1v0192300.3.exon.4;Parent=LotjaGi6g1v0192300.3
LjG1.1_chr6	PGSB	CDS	48859963	48860291	.	+	1	ID=LotjaGi6g1v0192300.3.CDS.4;Parent=LotjaGi6g1v0192300.3
LjG1.1_chr6	PGSB	exon	48860443	48860525	.	+	.	ID=LotjaGi6g1v0192300.3.exon.5;Parent=LotjaGi6g1v0192300.3
LjG1.1_chr6	PGSB	CDS	48860443	48860525	.	+	2	ID=LotjaGi6g1v0192300.3.CDS.5;Parent=LotjaGi6g1v0192300.3
LjG1.1_chr6	PGSB	exon	48860618	48860693	.	+	.	ID=LotjaGi6g1v0192300.3.exon.6;Parent=LotjaGi6g1v0192300.3
LjG1.1_chr6	PGSB	CDS	48860618	48860693	.	+	0	ID=LotjaGi6g1v0192300.3.CDS.6;Parent=LotjaGi6g1v0192300.3
LjG1.1_chr6	PGSB	exon	48860954	48861018	.	+	.	ID=LotjaGi6g1v0192300.3.exon.7;Parent=LotjaGi6g1v0192300.3
LjG1.1_chr6	PGSB	CDS	48860954	48861018	.	+	2	ID=LotjaGi6g1v0192300.3.CDS.7;Parent=LotjaGi6g1v0192300.3
LjG1.1_chr6	PGSB	exon	48861203	48861298	.	+	.	ID=LotjaGi6g1v0192300.3.exon.8;Parent=LotjaGi6g1v0192300.3
LjG1.1_chr6	PGSB	CDS	48861203	48861298	.	+	0	ID=LotjaGi6g1v0192300.3.CDS.8;Parent=LotjaGi6g1v0192300.3
LjG1.1_chr6	PGSB	exon	48861538	48861702	.	+	.	ID=LotjaGi6g1v0192300.3.exon.9;Parent=LotjaGi6g1v0192300.3
LjG1.1_chr6	PGSB	CDS	48861538	48861702	.	+	0	ID=LotjaGi6g1v0192300.3.CDS.9;Parent=LotjaGi6g1v0192300.3
LjG1.1_chr6	PGSB	exon	48861955	48862071	.	+	.	ID=LotjaGi6g1v0192300.3.exon.10;Parent=LotjaGi6g1v0192300.3
LjG1.1_chr6	PGSB	CDS	48861955	48862071	.	+	0	ID=LotjaGi6g1v0192300.3.CDS.10;Parent=LotjaGi6g1v0192300.3
###
LjG1.1_chr6	PGSB	CDS	48861955	48862071	.	+	0	ID=LotjaGi6g1v0192300.3.CDS.10;Parent=LotjaGi6g1v0192300.3
LjG1.1_chr6	PGSB	gene	48862187	48866583	.	-	.	ID=LotjaGi6g1v0192400
LjG1.1_chr6	PGSB	mRNA	48862187	48866583	.	-	.	ID=LotjaGi6g1v0192400.1;Parent=LotjaGi6g1v0192400;description=Neutral ceramidase;ahrdqual=*-*;GO=GO:0016787,GO:0017040,GO:0102121;IPR=IPR031331,IPR031329;Pfam=PF17048,PF04734;te-related=0
LjG1.1_chr6	PGSB	exon	48862187	48862741	.	-	.	ID=LotjaGi6g1v0192400.1.exon.1;Parent=LotjaGi6g1v0192400.1
LjG1.1_chr6	PGSB	CDS	48862187	48862741	.	-	0	ID=LotjaGi6g1v0192400.1.CDS.1;Parent=LotjaGi6g1v0192400.1
LjG1.1_chr6	PGSB	exon	48862834	48863003	.	-	.	ID=LotjaGi6g1v0192400.1.exon.2;Parent=LotjaGi6g1v0192400.1
LjG1.1_chr6	PGSB	CDS	48862834	48863003	.	-	2	ID=LotjaGi6g1v0192400.1.CDS.2;Parent=LotjaGi6g1v0192400.1
LjG1.1_chr6	PGSB	exon	48863711	48863774	.	-	.	ID=LotjaGi6g1v0192400.1.exon.3;Parent=LotjaGi6g1v0192400.1
LjG1.1_chr6	PGSB	CDS	48863711	48863774	.	-	0	ID=LotjaGi6g1v0192400.1.CDS.3;Parent=LotjaGi6g1v0192400.1
LjG1.1_chr6	PGSB	CDS	48863856	48863879	.	-	0	ID=LotjaGi6g1v0192400.1.CDS.4;Parent=LotjaGi6g1v0192400.1
LjG1.1_chr6	PGSB	exon	48863856	48863981	.	-	.	ID=LotjaGi6g1v0192400.1.exon.4;Parent=LotjaGi6g1v0192400.1
LjG1.1_chr6	PGSB	five_prime_UTR	48863880	48863981	.	-	.	ID=LotjaGi6g1v0192400.1.five_prime_UTR.1;Parent=LotjaGi6g1v0192400.1
LjG1.1_chr6	PGSB	exon	48864082	48864340	.	-	.	ID=LotjaGi6g1v0192400.1.exon.5;Parent=LotjaGi6g1v0192400.1
LjG1.1_chr6	PGSB	five_prime_UTR	48864082	48864340	.	-	.	ID=LotjaGi6g1v0192400.1.five_prime_UTR.2;Parent=LotjaGi6g1v0192400.1
LjG1.1_chr6	PGSB	exon	48864532	48864813	.	-	.	ID=LotjaGi6g1v0192400.1.exon.6;Parent=LotjaGi6g1v0192400.1
LjG1.1_chr6	PGSB	five_prime_UTR	48864532	48864813	.	-	.	ID=LotjaGi6g1v0192400.1.five_prime_UTR.3;Parent=LotjaGi6g1v0192400.1
LjG1.1_chr6	PGSB	exon	48864954	48865253	.	-	.	ID=LotjaGi6g1v0192400.1.exon.7;Parent=LotjaGi6g1v0192400.1
LjG1.1_chr6	PGSB	five_prime_UTR	48864954	48865253	.	-	.	ID=LotjaGi6g1v0192400.1.five_prime_UTR.4;Parent=LotjaGi6g1v0192400.1
LjG1.1_chr6	PGSB	exon	48865705	48865913	.	-	.	ID=LotjaGi6g1v0192400.1.exon.8;Parent=LotjaGi6g1v0192400.1
LjG1.1_chr6	PGSB	five_prime_UTR	48865705	48865913	.	-	.	ID=LotjaGi6g1v0192400.1.five_prime_UTR.5;Parent=LotjaGi6g1v0192400.1
LjG1.1_chr6	PGSB	exon	48866279	48866583	.	-	.	ID=LotjaGi6g1v0192400.1.exon.9;Parent=LotjaGi6g1v0192400.1
LjG1.1_chr6	PGSB	five_prime_UTR	48866279	48866583	.	-	.	ID=LotjaGi6g1v0192400.1.five_prime_UTR.6;Parent=LotjaGi6g1v0192400.1
LjG1.1_chr6	PGSB	mRNA	48862187	48866583	.	-	.	ID=LotjaGi6g1v0192400.2;Parent=LotjaGi6g1v0192400;description=Neutral ceramidase;ahrdqual=***;GO=GO:0016787,GO:0017040,GO:0102121;IPR=IPR031331,IPR031329;Pfam=PF17048,PF04734;te-related=0
LjG1.1_chr6	PGSB	exon	48862187	48862741	.	-	.	ID=LotjaGi6g1v0192400.2.exon.1;Parent=LotjaGi6g1v0192400.2
LjG1.1_chr6	PGSB	CDS	48862187	48862741	.	-	0	ID=LotjaGi6g1v0192400.2.CDS.1;Parent=LotjaGi6g1v0192400.2
LjG1.1_chr6	PGSB	exon	48862834	48863003	.	-	.	ID=LotjaGi6g1v0192400.2.exon.2;Parent=LotjaGi6g1v0192400.2
LjG1.1_chr6	PGSB	CDS	48862834	48863003	.	-	2	ID=LotjaGi6g1v0192400.2.CDS.2;Parent=LotjaGi6g1v0192400.2
LjG1.1_chr6	PGSB	exon	48863711	48863774	.	-	.	ID=LotjaGi6g1v0192400.2.exon.3;Parent=LotjaGi6g1v0192400.2
LjG1.1_chr6	PGSB	CDS	48863711	48863774	.	-	0	ID=LotjaGi6g1v0192400.2.CDS.3;Parent=LotjaGi6g1v0192400.2
LjG1.1_chr6	PGSB	exon	48863856	48863981	.	-	.	ID=LotjaGi6g1v0192400.2.exon.4;Parent=LotjaGi6g1v0192400.2
LjG1.1_chr6	PGSB	CDS	48863856	48863981	.	-	0	ID=LotjaGi6g1v0192400.2.CDS.4;Parent=LotjaGi6g1v0192400.2
LjG1.1_chr6	PGSB	exon	48864082	48864340	.	-	.	ID=LotjaGi6g1v0192400.2.exon.5;Parent=LotjaGi6g1v0192400.2
LjG1.1_chr6	PGSB	CDS	48864082	48864340	.	-	1	ID=LotjaGi6g1v0192400.2.CDS.5;Parent=LotjaGi6g1v0192400.2
LjG1.1_chr6	PGSB	exon	48864532	48864764	.	-	.	ID=LotjaGi6g1v0192400.2.exon.6;Parent=LotjaGi6g1v0192400.2
LjG1.1_chr6	PGSB	CDS	48864532	48864764	.	-	0	ID=LotjaGi6g1v0192400.2.CDS.6;Parent=LotjaGi6g1v0192400.2
LjG1.1_chr6	PGSB	exon	48865030	48865253	.	-	.	ID=LotjaGi6g1v0192400.2.exon.7;Parent=LotjaGi6g1v0192400.2
LjG1.1_chr6	PGSB	CDS	48865030	48865253	.	-	2	ID=LotjaGi6g1v0192400.2.CDS.7;Parent=LotjaGi6g1v0192400.2
LjG1.1_chr6	PGSB	exon	48865705	48865913	.	-	.	ID=LotjaGi6g1v0192400.2.exon.8;Parent=LotjaGi6g1v0192400.2
LjG1.1_chr6	PGSB	CDS	48865705	48865913	.	-	1	ID=LotjaGi6g1v0192400.2.CDS.8;Parent=LotjaGi6g1v0192400.2
LjG1.1_chr6	PGSB	exon	48866279	48866583	.	-	.	ID=LotjaGi6g1v0192400.2.exon.9;Parent=LotjaGi6g1v0192400.2
LjG1.1_chr6	PGSB	CDS	48866279	48866583	.	-	0	ID=LotjaGi6g1v0192400.2.CDS.9;Parent=LotjaGi6g1v0192400.2
LjG1.1_chr6	PGSB	mRNA	48862187	48866583	.	-	.	ID=LotjaGi6g1v0192400.3;Parent=LotjaGi6g1v0192400;description=Neutral ceramidase;ahrdqual=***;GO=GO:0016787,GO:0017040,GO:0102121;IPR=IPR031331,IPR031329;Pfam=PF17048,PF04734;te-related=0
LjG1.1_chr6	PGSB	exon	48862187	48862741	.	-	.	ID=LotjaGi6g1v0192400.3.exon.1;Parent=LotjaGi6g1v0192400.3
LjG1.1_chr6	PGSB	CDS	48862187	48862741	.	-	0	ID=LotjaGi6g1v0192400.3.CDS.1;Parent=LotjaGi6g1v0192400.3
LjG1.1_chr6	PGSB	exon	48862834	48863003	.	-	.	ID=LotjaGi6g1v0192400.3.exon.2;Parent=LotjaGi6g1v0192400.3
LjG1.1_chr6	PGSB	CDS	48862834	48863003	.	-	2	ID=LotjaGi6g1v0192400.3.CDS.2;Parent=LotjaGi6g1v0192400.3
LjG1.1_chr6	PGSB	exon	48863711	48863774	.	-	.	ID=LotjaGi6g1v0192400.3.exon.3;Parent=LotjaGi6g1v0192400.3
LjG1.1_chr6	PGSB	CDS	48863711	48863774	.	-	0	ID=LotjaGi6g1v0192400.3.CDS.3;Parent=LotjaGi6g1v0192400.3
LjG1.1_chr6	PGSB	exon	48863856	48863981	.	-	.	ID=LotjaGi6g1v0192400.3.exon.4;Parent=LotjaGi6g1v0192400.3
LjG1.1_chr6	PGSB	CDS	48863856	48863981	.	-	0	ID=LotjaGi6g1v0192400.3.CDS.4;Parent=LotjaGi6g1v0192400.3
LjG1.1_chr6	PGSB	exon	48864082	48864340	.	-	.	ID=LotjaGi6g1v0192400.3.exon.5;Parent=LotjaGi6g1v0192400.3
LjG1.1_chr6	PGSB	CDS	48864082	48864340	.	-	1	ID=LotjaGi6g1v0192400.3.CDS.5;Parent=LotjaGi6g1v0192400.3
LjG1.1_chr6	PGSB	exon	48864532	48864787	.	-	.	ID=LotjaGi6g1v0192400.3.exon.6;Parent=LotjaGi6g1v0192400.3
LjG1.1_chr6	PGSB	CDS	48864532	48864787	.	-	2	ID=LotjaGi6g1v0192400.3.CDS.6;Parent=LotjaGi6g1v0192400.3
LjG1.1_chr6	PGSB	exon	48864954	48865253	.	-	.	ID=LotjaGi6g1v0192400.3.exon.7;Parent=LotjaGi6g1v0192400.3
LjG1.1_chr6	PGSB	CDS	48864954	48865253	.	-	2	ID=LotjaGi6g1v0192400.3.CDS.7;Parent=LotjaGi6g1v0192400.3
LjG1.1_chr6	PGSB	exon	48865705	48865913	.	-	.	ID=LotjaGi6g1v0192400.3.exon.8;Parent=LotjaGi6g1v0192400.3
LjG1.1_chr6	PGSB	CDS	48865705	48865913	.	-	1	ID=LotjaGi6g1v0192400.3.CDS.8;Parent=LotjaGi6g1v0192400.3
LjG1.1_chr6	PGSB	exon	48866279	48866583	.	-	.	ID=LotjaGi6g1v0192400.3.exon.9;Parent=LotjaGi6g1v0192400.3
LjG1.1_chr6	PGSB	CDS	48866279	48866583	.	-	0	ID=LotjaGi6g1v0192400.3.CDS.9;Parent=LotjaGi6g1v0192400.3
###
LjG1.1_chr6	PGSB	CDS	48866279	48866583	.	-	0	ID=LotjaGi6g1v0192400.3.CDS.9;Parent=LotjaGi6g1v0192400.3
LjG1.1_chr6	PGSB	gene	48866958	48872522	.	-	.	ID=LotjaGi6g1v0192500
LjG1.1_chr6	PGSB	mRNA	48866958	48872522	.	-	.	ID=LotjaGi6g1v0192500.1;Parent=LotjaGi6g1v0192500;description=Zinc finger CCCH domain protein;ahrdqual=***;GO=GO:0003676,GO:0003723,GO:0046872;IPR=IPR032297,IPR012677,IPR000571,IPR000504;Pfam=PF16131,SSF54928,SSF90229,PF00076;te-related=0
LjG1.1_chr6	PGSB	three_prime_UTR	48866958	48867498	.	-	.	ID=LotjaGi6g1v0192500.1.three_prime_UTR.1;Parent=LotjaGi6g1v0192500.1
LjG1.1_chr6	PGSB	exon	48866958	48868357	.	-	.	ID=LotjaGi6g1v0192500.1.exon.1;Parent=LotjaGi6g1v0192500.1
LjG1.1_chr6	PGSB	CDS	48867499	48868357	.	-	1	ID=LotjaGi6g1v0192500.1.CDS.1;Parent=LotjaGi6g1v0192500.1
LjG1.1_chr6	PGSB	exon	48868981	48869204	.	-	.	ID=LotjaGi6g1v0192500.1.exon.2;Parent=LotjaGi6g1v0192500.1
LjG1.1_chr6	PGSB	CDS	48868981	48869204	.	-	0	ID=LotjaGi6g1v0192500.1.CDS.2;Parent=LotjaGi6g1v0192500.1
LjG1.1_chr6	PGSB	exon	48870953	48871222	.	-	.	ID=LotjaGi6g1v0192500.1.exon.3;Parent=LotjaGi6g1v0192500.1
LjG1.1_chr6	PGSB	CDS	48870953	48871222	.	-	0	ID=LotjaGi6g1v0192500.1.CDS.3;Parent=LotjaGi6g1v0192500.1
LjG1.1_chr6	PGSB	CDS	48872140	48872244	.	-	0	ID=LotjaGi6g1v0192500.1.CDS.4;Parent=LotjaGi6g1v0192500.1
LjG1.1_chr6	PGSB	exon	48872140	48872522	.	-	.	ID=LotjaGi6g1v0192500.1.exon.4;Parent=LotjaGi6g1v0192500.1
LjG1.1_chr6	PGSB	five_prime_UTR	48872245	48872522	.	-	.	ID=LotjaGi6g1v0192500.1.five_prime_UTR.2;Parent=LotjaGi6g1v0192500.1
###
LjG1.1_chr6	PGSB	five_prime_UTR	48872245	48872522	.	-	.	ID=LotjaGi6g1v0192500.1.five_prime_UTR.2;Parent=LotjaGi6g1v0192500.1
LjG1.1_chr6	PGSB	gene	48882447	48886199	.	-	.	ID=LotjaGi6g1v0192600
LjG1.1_chr6	PGSB	mRNA	48882447	48886199	.	-	.	ID=LotjaGi6g1v0192600.1;Parent=LotjaGi6g1v0192600;description=Lipid transfer protein;ahrdqual=***;IPR=IPR016140,IPR016140;Pfam=SSF47699,PF14368;te-related=0
LjG1.1_chr6	PGSB	three_prime_UTR	48882447	48883818	.	-	.	ID=LotjaGi6g1v0192600.1.three_prime_UTR.1;Parent=LotjaGi6g1v0192600.1
LjG1.1_chr6	PGSB	exon	48882447	48883955	.	-	.	ID=LotjaGi6g1v0192600.1.exon.1;Parent=LotjaGi6g1v0192600.1
LjG1.1_chr6	PGSB	CDS	48883819	48883955	.	-	2	ID=LotjaGi6g1v0192600.1.CDS.1;Parent=LotjaGi6g1v0192600.1
LjG1.1_chr6	PGSB	exon	48884063	48884113	.	-	.	ID=LotjaGi6g1v0192600.1.exon.2;Parent=LotjaGi6g1v0192600.1
LjG1.1_chr6	PGSB	CDS	48884063	48884113	.	-	2	ID=LotjaGi6g1v0192600.1.CDS.2;Parent=LotjaGi6g1v0192600.1
LjG1.1_chr6	PGSB	exon	48884263	48884301	.	-	.	ID=LotjaGi6g1v0192600.1.exon.3;Parent=LotjaGi6g1v0192600.1
LjG1.1_chr6	PGSB	CDS	48884263	48884301	.	-	2	ID=LotjaGi6g1v0192600.1.CDS.3;Parent=LotjaGi6g1v0192600.1
LjG1.1_chr6	PGSB	CDS	48885492	48885867	.	-	0	ID=LotjaGi6g1v0192600.1.CDS.4;Parent=LotjaGi6g1v0192600.1
LjG1.1_chr6	PGSB	exon	48885492	48886199	.	-	.	ID=LotjaGi6g1v0192600.1.exon.4;Parent=LotjaGi6g1v0192600.1
LjG1.1_chr6	PGSB	five_prime_UTR	48885868	48886199	.	-	.	ID=LotjaGi6g1v0192600.1.five_prime_UTR.2;Parent=LotjaGi6g1v0192600.1
###
LjG1.1_chr6	PGSB	five_prime_UTR	48885868	48886199	.	-	.	ID=LotjaGi6g1v0192600.1.five_prime_UTR.2;Parent=LotjaGi6g1v0192600.1
LjG1.1_chr6	PGSB	gene	48882627	48882764	.	+	.	ID=LotjaGi6g1v0192700_LC
LjG1.1_chr6	PGSB	mRNA	48882627	48882764	.	+	.	ID=LotjaGi6g1v0192700_LC.1;Parent=LotjaGi6g1v0192700_LC
LjG1.1_chr6	PGSB	exon	48882627	48882764	.	+	.	ID=LotjaGi6g1v0192700_LC.1.exon.1;Parent=LotjaGi6g1v0192700_LC.1
###
LjG1.1_chr6	PGSB	exon	48882627	48882764	.	+	.	ID=LotjaGi6g1v0192700_LC.1.exon.1;Parent=LotjaGi6g1v0192700_LC.1
LjG1.1_chr6	PGSB	gene	48888239	48899018	.	-	.	ID=LotjaGi6g1v0192800
LjG1.1_chr6	PGSB	mRNA	48888239	48899018	.	-	.	ID=LotjaGi6g1v0192800.1;Parent=LotjaGi6g1v0192800;description=HAUS augmin-like complex subunit 1;ahrdqual=***;GO=GO:0051225,GO:0070652;te-related=0
LjG1.1_chr6	PGSB	three_prime_UTR	48888239	48889100	.	-	.	ID=LotjaGi6g1v0192800.1.three_prime_UTR.1;Parent=LotjaGi6g1v0192800.1
LjG1.1_chr6	PGSB	exon	48888239	48889208	.	-	.	ID=LotjaGi6g1v0192800.1.exon.1;Parent=LotjaGi6g1v0192800.1
LjG1.1_chr6	PGSB	CDS	48889101	48889208	.	-	0	ID=LotjaGi6g1v0192800.1.CDS.1;Parent=LotjaGi6g1v0192800.1
LjG1.1_chr6	PGSB	exon	48889310	48889447	.	-	.	ID=LotjaGi6g1v0192800.1.exon.2;Parent=LotjaGi6g1v0192800.1
LjG1.1_chr6	PGSB	CDS	48889310	48889447	.	-	0	ID=LotjaGi6g1v0192800.1.CDS.2;Parent=LotjaGi6g1v0192800.1
LjG1.1_chr6	PGSB	exon	48897692	48897815	.	-	.	ID=LotjaGi6g1v0192800.1.exon.3;Parent=LotjaGi6g1v0192800.1
LjG1.1_chr6	PGSB	CDS	48897692	48897815	.	-	1	ID=LotjaGi6g1v0192800.1.CDS.3;Parent=LotjaGi6g1v0192800.1
LjG1.1_chr6	PGSB	exon	48897971	48898105	.	-	.	ID=LotjaGi6g1v0192800.1.exon.4;Parent=LotjaGi6g1v0192800.1
LjG1.1_chr6	PGSB	CDS	48897971	48898105	.	-	1	ID=LotjaGi6g1v0192800.1.CDS.4;Parent=LotjaGi6g1v0192800.1
LjG1.1_chr6	PGSB	exon	48898211	48898343	.	-	.	ID=LotjaGi6g1v0192800.1.exon.5;Parent=LotjaGi6g1v0192800.1
LjG1.1_chr6	PGSB	CDS	48898211	48898343	.	-	2	ID=LotjaGi6g1v0192800.1.CDS.5;Parent=LotjaGi6g1v0192800.1
LjG1.1_chr6	PGSB	CDS	48898433	48898667	.	-	0	ID=LotjaGi6g1v0192800.1.CDS.6;Parent=LotjaGi6g1v0192800.1
LjG1.1_chr6	PGSB	exon	48898433	48899018	.	-	.	ID=LotjaGi6g1v0192800.1.exon.6;Parent=LotjaGi6g1v0192800.1
LjG1.1_chr6	PGSB	five_prime_UTR	48898668	48899018	.	-	.	ID=LotjaGi6g1v0192800.1.five_prime_UTR.2;Parent=LotjaGi6g1v0192800.1
###
LjG1.1_chr6	PGSB	five_prime_UTR	48898668	48899018	.	-	.	ID=LotjaGi6g1v0192800.1.five_prime_UTR.2;Parent=LotjaGi6g1v0192800.1
LjG1.1_chr6	PGSB	gene	48902575	48913851	.	+	.	ID=LotjaGi6g1v0192900
LjG1.1_chr6	PGSB	mRNA	48902575	48913851	.	+	.	ID=LotjaGi6g1v0192900.1;Parent=LotjaGi6g1v0192900;description=RNA binding protein, putative;ahrdqual=*-*;GO=GO:0003676,GO:0003723;IPR=IPR012677,IPR000504;Pfam=SSF54928,PF00076;te-related=0
LjG1.1_chr6	PGSB	five_prime_UTR	48902575	48902868	.	+	.	ID=LotjaGi6g1v0192900.1.five_prime_UTR.1;Parent=LotjaGi6g1v0192900.1
LjG1.1_chr6	PGSB	exon	48902575	48902871	.	+	.	ID=LotjaGi6g1v0192900.1.exon.1;Parent=LotjaGi6g1v0192900.1
LjG1.1_chr6	PGSB	CDS	48902869	48902871	.	+	0	ID=LotjaGi6g1v0192900.1.CDS.1;Parent=LotjaGi6g1v0192900.1
LjG1.1_chr6	PGSB	CDS	48903147	48903626	.	+	0	ID=LotjaGi6g1v0192900.1.CDS.2;Parent=LotjaGi6g1v0192900.1
LjG1.1_chr6	PGSB	exon	48903147	48911781	.	+	.	ID=LotjaGi6g1v0192900.1.exon.2;Parent=LotjaGi6g1v0192900.1
LjG1.1_chr6	PGSB	three_prime_UTR	48903627	48911781	.	+	.	ID=LotjaGi6g1v0192900.1.three_prime_UTR.2;Parent=LotjaGi6g1v0192900.1
LjG1.1_chr6	PGSB	exon	48912156	48913851	.	+	.	ID=LotjaGi6g1v0192900.1.exon.3;Parent=LotjaGi6g1v0192900.1
LjG1.1_chr6	PGSB	three_prime_UTR	48912156	48913851	.	+	.	ID=LotjaGi6g1v0192900.1.three_prime_UTR.3;Parent=LotjaGi6g1v0192900.1
LjG1.1_chr6	PGSB	mRNA	48902575	48913851	.	+	.	ID=LotjaGi6g1v0192900.2;Parent=LotjaGi6g1v0192900;description=RNA binding protein, putative;ahrdqual=***;GO=GO:0003676,GO:0003723;IPR=IPR012921,IPR012677,IPR012677,IPR000504,IPR000504;Pfam=PF07744,SSF54928,SSF54928,PF00076,PF00076;te-related=0
LjG1.1_chr6	PGSB	five_prime_UTR	48902575	48902868	.	+	.	ID=LotjaGi6g1v0192900.2.five_prime_UTR.1;Parent=LotjaGi6g1v0192900.2
LjG1.1_chr6	PGSB	exon	48902575	48902871	.	+	.	ID=LotjaGi6g1v0192900.2.exon.1;Parent=LotjaGi6g1v0192900.2
LjG1.1_chr6	PGSB	CDS	48902869	48902871	.	+	0	ID=LotjaGi6g1v0192900.2.CDS.1;Parent=LotjaGi6g1v0192900.2
LjG1.1_chr6	PGSB	exon	48903147	48903506	.	+	.	ID=LotjaGi6g1v0192900.2.exon.2;Parent=LotjaGi6g1v0192900.2
LjG1.1_chr6	PGSB	CDS	48903147	48903506	.	+	0	ID=LotjaGi6g1v0192900.2.CDS.2;Parent=LotjaGi6g1v0192900.2
LjG1.1_chr6	PGSB	exon	48910544	48911781	.	+	.	ID=LotjaGi6g1v0192900.2.exon.3;Parent=LotjaGi6g1v0192900.2
LjG1.1_chr6	PGSB	CDS	48910544	48911781	.	+	0	ID=LotjaGi6g1v0192900.2.CDS.3;Parent=LotjaGi6g1v0192900.2
LjG1.1_chr6	PGSB	CDS	48912156	48913272	.	+	1	ID=LotjaGi6g1v0192900.2.CDS.4;Parent=LotjaGi6g1v0192900.2
LjG1.1_chr6	PGSB	exon	48912156	48913851	.	+	.	ID=LotjaGi6g1v0192900.2.exon.4;Parent=LotjaGi6g1v0192900.2
LjG1.1_chr6	PGSB	three_prime_UTR	48913273	48913851	.	+	.	ID=LotjaGi6g1v0192900.2.three_prime_UTR.2;Parent=LotjaGi6g1v0192900.2
###
LjG1.1_chr6	PGSB	three_prime_UTR	48913273	48913851	.	+	.	ID=LotjaGi6g1v0192900.2.three_prime_UTR.2;Parent=LotjaGi6g1v0192900.2
LjG1.1_chr6	PGSB	gene	48913913	48919109	.	+	.	ID=LotjaGi6g1v0193000
LjG1.1_chr6	PGSB	mRNA	48913913	48919109	.	+	.	ID=LotjaGi6g1v0193000.1;Parent=LotjaGi6g1v0193000;description=Disease resistance protein (TIR-NBS-LRR class);ahrdqual=*-*;GO=GO:0007165,GO:0043531;IPR=IPR000157,IPR002182,IPR027417,IPR011991,IPR000157;Pfam=SSF52200,PF00931,SSF52540,SSF46785,PF01582;te-related=0
LjG1.1_chr6	PGSB	five_prime_UTR	48913913	48914607	.	+	.	ID=LotjaGi6g1v0193000.1.five_prime_UTR.1;Parent=LotjaGi6g1v0193000.1
LjG1.1_chr6	PGSB	exon	48913913	48915119	.	+	.	ID=LotjaGi6g1v0193000.1.exon.1;Parent=LotjaGi6g1v0193000.1
LjG1.1_chr6	PGSB	CDS	48914608	48915119	.	+	0	ID=LotjaGi6g1v0193000.1.CDS.1;Parent=LotjaGi6g1v0193000.1
LjG1.1_chr6	PGSB	CDS	48915365	48916454	.	+	1	ID=LotjaGi6g1v0193000.1.CDS.2;Parent=LotjaGi6g1v0193000.1
LjG1.1_chr6	PGSB	exon	48915365	48916854	.	+	.	ID=LotjaGi6g1v0193000.1.exon.2;Parent=LotjaGi6g1v0193000.1
LjG1.1_chr6	PGSB	three_prime_UTR	48916455	48916854	.	+	.	ID=LotjaGi6g1v0193000.1.three_prime_UTR.2;Parent=LotjaGi6g1v0193000.1
LjG1.1_chr6	PGSB	exon	48917351	48919109	.	+	.	ID=LotjaGi6g1v0193000.1.exon.3;Parent=LotjaGi6g1v0193000.1
LjG1.1_chr6	PGSB	three_prime_UTR	48917351	48919109	.	+	.	ID=LotjaGi6g1v0193000.1.three_prime_UTR.3;Parent=LotjaGi6g1v0193000.1
LjG1.1_chr6	PGSB	mRNA	48913913	48919109	.	+	.	ID=LotjaGi6g1v0193000.2;Parent=LotjaGi6g1v0193000;description=Disease resistance protein (TIR-NBS-LRR class);ahrdqual=***;GO=GO:0007165,GO:0043531;IPR=IPR000157,IPR032675,IPR032675,IPR000157,IPR027417,IPR002182;Pfam=SSF52200,SSF52058,SSF52058,PF01582,SSF52540,PF00931;te-related=0
LjG1.1_chr6	PGSB	five_prime_UTR	48913913	48914607	.	+	.	ID=LotjaGi6g1v0193000.2.five_prime_UTR.1;Parent=LotjaGi6g1v0193000.2
LjG1.1_chr6	PGSB	exon	48913913	48915119	.	+	.	ID=LotjaGi6g1v0193000.2.exon.1;Parent=LotjaGi6g1v0193000.2
LjG1.1_chr6	PGSB	CDS	48914608	48915119	.	+	0	ID=LotjaGi6g1v0193000.2.CDS.1;Parent=LotjaGi6g1v0193000.2
LjG1.1_chr6	PGSB	exon	48915365	48916439	.	+	.	ID=LotjaGi6g1v0193000.2.exon.2;Parent=LotjaGi6g1v0193000.2
LjG1.1_chr6	PGSB	CDS	48915365	48916439	.	+	1	ID=LotjaGi6g1v0193000.2.CDS.2;Parent=LotjaGi6g1v0193000.2
LjG1.1_chr6	PGSB	exon	48916552	48916854	.	+	.	ID=LotjaGi6g1v0193000.2.exon.3;Parent=LotjaGi6g1v0193000.2
LjG1.1_chr6	PGSB	CDS	48916552	48916854	.	+	0	ID=LotjaGi6g1v0193000.2.CDS.3;Parent=LotjaGi6g1v0193000.2
LjG1.1_chr6	PGSB	CDS	48917351	48918286	.	+	0	ID=LotjaGi6g1v0193000.2.CDS.4;Parent=LotjaGi6g1v0193000.2
LjG1.1_chr6	PGSB	exon	48917351	48919109	.	+	.	ID=LotjaGi6g1v0193000.2.exon.4;Parent=LotjaGi6g1v0193000.2
LjG1.1_chr6	PGSB	three_prime_UTR	48918287	48919109	.	+	.	ID=LotjaGi6g1v0193000.2.three_prime_UTR.2;Parent=LotjaGi6g1v0193000.2
###
LjG1.1_chr6	PGSB	three_prime_UTR	48918287	48919109	.	+	.	ID=LotjaGi6g1v0193000.2.three_prime_UTR.2;Parent=LotjaGi6g1v0193000.2
LjG1.1_chr6	PGSB	gene	48921596	48927325	.	-	.	ID=LotjaGi6g1v0193100
LjG1.1_chr6	PGSB	mRNA	48921596	48927302	.	-	.	ID=LotjaGi6g1v0193100.1;Parent=LotjaGi6g1v0193100;description=Beta-glucosidase;ahrdqual=***;GO=GO:0004553,GO:0005975,GO:0008152,GO:0008422,GO:0016787,GO:0016798,GO:0102483;IPR=IPR001764,IPR002772,IPR002772,IPR017853;Pfam=PF00933,SSF52279,PF01915,SSF51445;te-related=0
LjG1.1_chr6	PGSB	three_prime_UTR	48921596	48922755	.	-	.	ID=LotjaGi6g1v0193100.1.three_prime_UTR.1;Parent=LotjaGi6g1v0193100.1
LjG1.1_chr6	PGSB	exon	48921596	48923240	.	-	.	ID=LotjaGi6g1v0193100.1.exon.1;Parent=LotjaGi6g1v0193100.1
LjG1.1_chr6	PGSB	CDS	48922756	48923240	.	-	2	ID=LotjaGi6g1v0193100.1.CDS.1;Parent=LotjaGi6g1v0193100.1
LjG1.1_chr6	PGSB	exon	48923556	48923760	.	-	.	ID=LotjaGi6g1v0193100.1.exon.2;Parent=LotjaGi6g1v0193100.1
LjG1.1_chr6	PGSB	CDS	48923556	48923760	.	-	0	ID=LotjaGi6g1v0193100.1.CDS.2;Parent=LotjaGi6g1v0193100.1
LjG1.1_chr6	PGSB	exon	48923865	48924047	.	-	.	ID=LotjaGi6g1v0193100.1.exon.3;Parent=LotjaGi6g1v0193100.1
LjG1.1_chr6	PGSB	CDS	48923865	48924047	.	-	0	ID=LotjaGi6g1v0193100.1.CDS.3;Parent=LotjaGi6g1v0193100.1
LjG1.1_chr6	PGSB	exon	48924158	48924262	.	-	.	ID=LotjaGi6g1v0193100.1.exon.4;Parent=LotjaGi6g1v0193100.1
LjG1.1_chr6	PGSB	CDS	48924158	48924262	.	-	0	ID=LotjaGi6g1v0193100.1.CDS.4;Parent=LotjaGi6g1v0193100.1
LjG1.1_chr6	PGSB	exon	48924369	48924612	.	-	.	ID=LotjaGi6g1v0193100.1.exon.5;Parent=LotjaGi6g1v0193100.1
LjG1.1_chr6	PGSB	CDS	48924369	48924612	.	-	1	ID=LotjaGi6g1v0193100.1.CDS.5;Parent=LotjaGi6g1v0193100.1
LjG1.1_chr6	PGSB	CDS	48925630	48925706	.	-	0	ID=LotjaGi6g1v0193100.1.CDS.6;Parent=LotjaGi6g1v0193100.1
LjG1.1_chr6	PGSB	exon	48925630	48925775	.	-	.	ID=LotjaGi6g1v0193100.1.exon.6;Parent=LotjaGi6g1v0193100.1
LjG1.1_chr6	PGSB	five_prime_UTR	48925707	48925775	.	-	.	ID=LotjaGi6g1v0193100.1.five_prime_UTR.2;Parent=LotjaGi6g1v0193100.1
LjG1.1_chr6	PGSB	exon	48925874	48926463	.	-	.	ID=LotjaGi6g1v0193100.1.exon.7;Parent=LotjaGi6g1v0193100.1
LjG1.1_chr6	PGSB	five_prime_UTR	48925874	48926463	.	-	.	ID=LotjaGi6g1v0193100.1.five_prime_UTR.3;Parent=LotjaGi6g1v0193100.1
LjG1.1_chr6	PGSB	exon	48926608	48926869	.	-	.	ID=LotjaGi6g1v0193100.1.exon.8;Parent=LotjaGi6g1v0193100.1
LjG1.1_chr6	PGSB	five_prime_UTR	48926608	48926869	.	-	.	ID=LotjaGi6g1v0193100.1.five_prime_UTR.4;Parent=LotjaGi6g1v0193100.1
LjG1.1_chr6	PGSB	exon	48927146	48927302	.	-	.	ID=LotjaGi6g1v0193100.1.exon.9;Parent=LotjaGi6g1v0193100.1
LjG1.1_chr6	PGSB	five_prime_UTR	48927146	48927302	.	-	.	ID=LotjaGi6g1v0193100.1.five_prime_UTR.5;Parent=LotjaGi6g1v0193100.1
LjG1.1_chr6	PGSB	mRNA	48922406	48927325	.	-	.	ID=LotjaGi6g1v0193100.2;Parent=LotjaGi6g1v0193100;description=Beta-glucosidase;ahrdqual=***;GO=GO:0004553,GO:0005975,GO:0008152,GO:0008422,GO:0016787,GO:0016798,GO:0102483;IPR=IPR017853,IPR002772,IPR002772,IPR001764;Pfam=SSF51445,PF01915,SSF52279,PF00933;te-related=0
LjG1.1_chr6	PGSB	three_prime_UTR	48922406	48922755	.	-	.	ID=LotjaGi6g1v0193100.2.three_prime_UTR.1;Parent=LotjaGi6g1v0193100.2
LjG1.1_chr6	PGSB	exon	48922406	48923240	.	-	.	ID=LotjaGi6g1v0193100.2.exon.1;Parent=LotjaGi6g1v0193100.2
LjG1.1_chr6	PGSB	CDS	48922756	48923240	.	-	2	ID=LotjaGi6g1v0193100.2.CDS.1;Parent=LotjaGi6g1v0193100.2
LjG1.1_chr6	PGSB	exon	48923556	48923760	.	-	.	ID=LotjaGi6g1v0193100.2.exon.2;Parent=LotjaGi6g1v0193100.2
LjG1.1_chr6	PGSB	CDS	48923556	48923760	.	-	0	ID=LotjaGi6g1v0193100.2.CDS.2;Parent=LotjaGi6g1v0193100.2
LjG1.1_chr6	PGSB	exon	48923865	48924047	.	-	.	ID=LotjaGi6g1v0193100.2.exon.3;Parent=LotjaGi6g1v0193100.2
LjG1.1_chr6	PGSB	CDS	48923865	48924047	.	-	0	ID=LotjaGi6g1v0193100.2.CDS.3;Parent=LotjaGi6g1v0193100.2
LjG1.1_chr6	PGSB	exon	48924158	48924262	.	-	.	ID=LotjaGi6g1v0193100.2.exon.4;Parent=LotjaGi6g1v0193100.2
LjG1.1_chr6	PGSB	CDS	48924158	48924262	.	-	0	ID=LotjaGi6g1v0193100.2.CDS.4;Parent=LotjaGi6g1v0193100.2
LjG1.1_chr6	PGSB	exon	48924369	48924612	.	-	.	ID=LotjaGi6g1v0193100.2.exon.5;Parent=LotjaGi6g1v0193100.2
LjG1.1_chr6	PGSB	CDS	48924369	48924612	.	-	1	ID=LotjaGi6g1v0193100.2.CDS.5;Parent=LotjaGi6g1v0193100.2
LjG1.1_chr6	PGSB	exon	48925630	48925775	.	-	.	ID=LotjaGi6g1v0193100.2.exon.6;Parent=LotjaGi6g1v0193100.2
LjG1.1_chr6	PGSB	CDS	48925630	48925775	.	-	0	ID=LotjaGi6g1v0193100.2.CDS.6;Parent=LotjaGi6g1v0193100.2
LjG1.1_chr6	PGSB	exon	48925874	48925964	.	-	.	ID=LotjaGi6g1v0193100.2.exon.7;Parent=LotjaGi6g1v0193100.2
LjG1.1_chr6	PGSB	CDS	48925874	48925964	.	-	1	ID=LotjaGi6g1v0193100.2.CDS.7;Parent=LotjaGi6g1v0193100.2
LjG1.1_chr6	PGSB	exon	48926259	48926463	.	-	.	ID=LotjaGi6g1v0193100.2.exon.8;Parent=LotjaGi6g1v0193100.2
LjG1.1_chr6	PGSB	CDS	48926259	48926463	.	-	2	ID=LotjaGi6g1v0193100.2.CDS.8;Parent=LotjaGi6g1v0193100.2
LjG1.1_chr6	PGSB	CDS	48926608	48926836	.	-	0	ID=LotjaGi6g1v0193100.2.CDS.9;Parent=LotjaGi6g1v0193100.2
LjG1.1_chr6	PGSB	exon	48926608	48926869	.	-	.	ID=LotjaGi6g1v0193100.2.exon.9;Parent=LotjaGi6g1v0193100.2
LjG1.1_chr6	PGSB	five_prime_UTR	48926837	48926869	.	-	.	ID=LotjaGi6g1v0193100.2.five_prime_UTR.2;Parent=LotjaGi6g1v0193100.2
LjG1.1_chr6	PGSB	exon	48927146	48927325	.	-	.	ID=LotjaGi6g1v0193100.2.exon.10;Parent=LotjaGi6g1v0193100.2
LjG1.1_chr6	PGSB	five_prime_UTR	48927146	48927325	.	-	.	ID=LotjaGi6g1v0193100.2.five_prime_UTR.3;Parent=LotjaGi6g1v0193100.2
LjG1.1_chr6	PGSB	mRNA	48922756	48926836	.	-	.	ID=LotjaGi6g1v0193100.3;Parent=LotjaGi6g1v0193100;description=Beta-glucosidase;ahrdqual=***;GO=GO:0004553,GO:0005975,GO:0008152,GO:0008422,GO:0016787,GO:0016798,GO:0102483;te-related=0
LjG1.1_chr6	PGSB	exon	48922756	48923240	.	-	.	ID=LotjaGi6g1v0193100.3.exon.1;Parent=LotjaGi6g1v0193100.3
LjG1.1_chr6	PGSB	CDS	48922756	48923240	.	-	2	ID=LotjaGi6g1v0193100.3.CDS.1;Parent=LotjaGi6g1v0193100.3
LjG1.1_chr6	PGSB	exon	48923556	48923760	.	-	.	ID=LotjaGi6g1v0193100.3.exon.2;Parent=LotjaGi6g1v0193100.3
LjG1.1_chr6	PGSB	CDS	48923556	48923760	.	-	0	ID=LotjaGi6g1v0193100.3.CDS.2;Parent=LotjaGi6g1v0193100.3
LjG1.1_chr6	PGSB	exon	48923865	48924047	.	-	.	ID=LotjaGi6g1v0193100.3.exon.3;Parent=LotjaGi6g1v0193100.3
LjG1.1_chr6	PGSB	CDS	48923865	48924047	.	-	0	ID=LotjaGi6g1v0193100.3.CDS.3;Parent=LotjaGi6g1v0193100.3
LjG1.1_chr6	PGSB	exon	48924158	48924262	.	-	.	ID=LotjaGi6g1v0193100.3.exon.4;Parent=LotjaGi6g1v0193100.3
LjG1.1_chr6	PGSB	CDS	48924158	48924262	.	-	0	ID=LotjaGi6g1v0193100.3.CDS.4;Parent=LotjaGi6g1v0193100.3
LjG1.1_chr6	PGSB	exon	48924369	48924612	.	-	.	ID=LotjaGi6g1v0193100.3.exon.5;Parent=LotjaGi6g1v0193100.3
LjG1.1_chr6	PGSB	CDS	48924369	48924612	.	-	1	ID=LotjaGi6g1v0193100.3.CDS.5;Parent=LotjaGi6g1v0193100.3
LjG1.1_chr6	PGSB	exon	48925630	48925775	.	-	.	ID=LotjaGi6g1v0193100.3.exon.6;Parent=LotjaGi6g1v0193100.3
LjG1.1_chr6	PGSB	CDS	48925630	48925775	.	-	0	ID=LotjaGi6g1v0193100.3.CDS.6;Parent=LotjaGi6g1v0193100.3
LjG1.1_chr6	PGSB	exon	48925874	48925964	.	-	.	ID=LotjaGi6g1v0193100.3.exon.7;Parent=LotjaGi6g1v0193100.3
LjG1.1_chr6	PGSB	CDS	48925874	48925964	.	-	1	ID=LotjaGi6g1v0193100.3.CDS.7;Parent=LotjaGi6g1v0193100.3
LjG1.1_chr6	PGSB	exon	48926259	48926463	.	-	.	ID=LotjaGi6g1v0193100.3.exon.8;Parent=LotjaGi6g1v0193100.3
LjG1.1_chr6	PGSB	CDS	48926259	48926463	.	-	2	ID=LotjaGi6g1v0193100.3.CDS.8;Parent=LotjaGi6g1v0193100.3
LjG1.1_chr6	PGSB	exon	48926608	48926836	.	-	.	ID=LotjaGi6g1v0193100.3.exon.9;Parent=LotjaGi6g1v0193100.3
LjG1.1_chr6	PGSB	CDS	48926608	48926836	.	-	0	ID=LotjaGi6g1v0193100.3.CDS.9;Parent=LotjaGi6g1v0193100.3
LjG1.1_chr6	PGSB	mRNA	48922756	48926891	.	-	.	ID=LotjaGi6g1v0193100.4;Parent=LotjaGi6g1v0193100;description=Beta-glucosidase;ahrdqual=***;GO=GO:0004553,GO:0005975,GO:0008152,GO:0008422,GO:0016787,GO:0016798,GO:0102483;IPR=IPR002772,IPR017853,IPR002772,IPR001764;Pfam=PF01915,SSF51445,SSF52279,PF00933;te-related=0
LjG1.1_chr6	PGSB	exon	48922756	48923240	.	-	.	ID=LotjaGi6g1v0193100.4.exon.1;Parent=LotjaGi6g1v0193100.4
LjG1.1_chr6	PGSB	CDS	48922756	48923240	.	-	2	ID=LotjaGi6g1v0193100.4.CDS.1;Parent=LotjaGi6g1v0193100.4
LjG1.1_chr6	PGSB	exon	48923556	48923760	.	-	.	ID=LotjaGi6g1v0193100.4.exon.2;Parent=LotjaGi6g1v0193100.4
LjG1.1_chr6	PGSB	CDS	48923556	48923760	.	-	0	ID=LotjaGi6g1v0193100.4.CDS.2;Parent=LotjaGi6g1v0193100.4
LjG1.1_chr6	PGSB	exon	48923937	48924047	.	-	.	ID=LotjaGi6g1v0193100.4.exon.3;Parent=LotjaGi6g1v0193100.4
LjG1.1_chr6	PGSB	CDS	48923937	48924047	.	-	0	ID=LotjaGi6g1v0193100.4.CDS.3;Parent=LotjaGi6g1v0193100.4
LjG1.1_chr6	PGSB	exon	48924158	48924262	.	-	.	ID=LotjaGi6g1v0193100.4.exon.4;Parent=LotjaGi6g1v0193100.4
LjG1.1_chr6	PGSB	CDS	48924158	48924262	.	-	0	ID=LotjaGi6g1v0193100.4.CDS.4;Parent=LotjaGi6g1v0193100.4
LjG1.1_chr6	PGSB	exon	48924369	48924612	.	-	.	ID=LotjaGi6g1v0193100.4.exon.5;Parent=LotjaGi6g1v0193100.4
LjG1.1_chr6	PGSB	CDS	48924369	48924612	.	-	1	ID=LotjaGi6g1v0193100.4.CDS.5;Parent=LotjaGi6g1v0193100.4
LjG1.1_chr6	PGSB	exon	48925630	48925775	.	-	.	ID=LotjaGi6g1v0193100.4.exon.6;Parent=LotjaGi6g1v0193100.4
LjG1.1_chr6	PGSB	CDS	48925630	48925775	.	-	0	ID=LotjaGi6g1v0193100.4.CDS.6;Parent=LotjaGi6g1v0193100.4
LjG1.1_chr6	PGSB	exon	48925874	48925942	.	-	.	ID=LotjaGi6g1v0193100.4.exon.7;Parent=LotjaGi6g1v0193100.4
LjG1.1_chr6	PGSB	CDS	48925874	48925942	.	-	0	ID=LotjaGi6g1v0193100.4.CDS.7;Parent=LotjaGi6g1v0193100.4
LjG1.1_chr6	PGSB	exon	48926279	48926463	.	-	.	ID=LotjaGi6g1v0193100.4.exon.8;Parent=LotjaGi6g1v0193100.4
LjG1.1_chr6	PGSB	CDS	48926279	48926463	.	-	2	ID=LotjaGi6g1v0193100.4.CDS.8;Parent=LotjaGi6g1v0193100.4
LjG1.1_chr6	PGSB	CDS	48926608	48926836	.	-	0	ID=LotjaGi6g1v0193100.4.CDS.9;Parent=LotjaGi6g1v0193100.4
LjG1.1_chr6	PGSB	exon	48926608	48926891	.	-	.	ID=LotjaGi6g1v0193100.4.exon.9;Parent=LotjaGi6g1v0193100.4
LjG1.1_chr6	PGSB	five_prime_UTR	48926837	48926891	.	-	.	ID=LotjaGi6g1v0193100.4.five_prime_UTR.1;Parent=LotjaGi6g1v0193100.4
###
LjG1.1_chr6	PGSB	five_prime_UTR	48926837	48926891	.	-	.	ID=LotjaGi6g1v0193100.4.five_prime_UTR.1;Parent=LotjaGi6g1v0193100.4
LjG1.1_chr6	PGSB	gene	48960672	48963892	.	-	.	ID=LotjaGi6g1v0193200
LjG1.1_chr6	PGSB	mRNA	48960672	48963892	.	-	.	ID=LotjaGi6g1v0193200.1;Parent=LotjaGi6g1v0193200;description=Double stranded RNA binding protein 3;ahrdqual=*-*;GO=GO:0003723;IPR=IPR014720,IPR014720,IPR014720;Pfam=SSF54768,SSF54768,PF00035,PF00035,PF00035,SSF54768;te-related=0
LjG1.1_chr6	PGSB	three_prime_UTR	48960672	48960810	.	-	.	ID=LotjaGi6g1v0193200.1.three_prime_UTR.1;Parent=LotjaGi6g1v0193200.1
LjG1.1_chr6	PGSB	exon	48960672	48961070	.	-	.	ID=LotjaGi6g1v0193200.1.exon.1;Parent=LotjaGi6g1v0193200.1
LjG1.1_chr6	PGSB	CDS	48960811	48961070	.	-	2	ID=LotjaGi6g1v0193200.1.CDS.1;Parent=LotjaGi6g1v0193200.1
LjG1.1_chr6	PGSB	exon	48961169	48961264	.	-	.	ID=LotjaGi6g1v0193200.1.exon.2;Parent=LotjaGi6g1v0193200.1
LjG1.1_chr6	PGSB	CDS	48961169	48961264	.	-	2	ID=LotjaGi6g1v0193200.1.CDS.2;Parent=LotjaGi6g1v0193200.1
LjG1.1_chr6	PGSB	exon	48962129	48962348	.	-	.	ID=LotjaGi6g1v0193200.1.exon.3;Parent=LotjaGi6g1v0193200.1
LjG1.1_chr6	PGSB	CDS	48962129	48962348	.	-	0	ID=LotjaGi6g1v0193200.1.CDS.3;Parent=LotjaGi6g1v0193200.1
LjG1.1_chr6	PGSB	exon	48962474	48962709	.	-	.	ID=LotjaGi6g1v0193200.1.exon.4;Parent=LotjaGi6g1v0193200.1
LjG1.1_chr6	PGSB	CDS	48962474	48962709	.	-	2	ID=LotjaGi6g1v0193200.1.CDS.4;Parent=LotjaGi6g1v0193200.1
LjG1.1_chr6	PGSB	exon	48962878	48962979	.	-	.	ID=LotjaGi6g1v0193200.1.exon.5;Parent=LotjaGi6g1v0193200.1
LjG1.1_chr6	PGSB	CDS	48962878	48962979	.	-	2	ID=LotjaGi6g1v0193200.1.CDS.5;Parent=LotjaGi6g1v0193200.1
LjG1.1_chr6	PGSB	CDS	48963604	48963823	.	-	0	ID=LotjaGi6g1v0193200.1.CDS.6;Parent=LotjaGi6g1v0193200.1
LjG1.1_chr6	PGSB	exon	48963604	48963892	.	-	.	ID=LotjaGi6g1v0193200.1.exon.6;Parent=LotjaGi6g1v0193200.1
LjG1.1_chr6	PGSB	five_prime_UTR	48963824	48963892	.	-	.	ID=LotjaGi6g1v0193200.1.five_prime_UTR.2;Parent=LotjaGi6g1v0193200.1
###
LjG1.1_chr6	PGSB	five_prime_UTR	48963824	48963892	.	-	.	ID=LotjaGi6g1v0193200.1.five_prime_UTR.2;Parent=LotjaGi6g1v0193200.1
LjG1.1_chr6	PGSB	gene	48965281	48970357	.	-	.	ID=LotjaGi6g1v0193300
LjG1.1_chr6	PGSB	mRNA	48965281	48970357	.	-	.	ID=LotjaGi6g1v0193300.1;Parent=LotjaGi6g1v0193300;description=5-methyltetrahydropteroyltriglutamate--homocysteine methyltransferase;ahrdqual=***;GO=GO:0003871,GO:0008168,GO:0008270,GO:0008652,GO:0009086,GO:0016740,GO:0032259;IPR=IPR013215,IPR002629,IPR006276;Pfam=SSF51726,PF08267,PF01717,TIGR01371,SSF51726;te-related=0
LjG1.1_chr6	PGSB	three_prime_UTR	48965281	48965763	.	-	.	ID=LotjaGi6g1v0193300.1.three_prime_UTR.1;Parent=LotjaGi6g1v0193300.1
LjG1.1_chr6	PGSB	exon	48965281	48966132	.	-	.	ID=LotjaGi6g1v0193300.1.exon.1;Parent=LotjaGi6g1v0193300.1
LjG1.1_chr6	PGSB	CDS	48965764	48966132	.	-	0	ID=LotjaGi6g1v0193300.1.CDS.1;Parent=LotjaGi6g1v0193300.1
LjG1.1_chr6	PGSB	exon	48966341	48966542	.	-	.	ID=LotjaGi6g1v0193300.1.exon.2;Parent=LotjaGi6g1v0193300.1
LjG1.1_chr6	PGSB	CDS	48966341	48966542	.	-	1	ID=LotjaGi6g1v0193300.1.CDS.2;Parent=LotjaGi6g1v0193300.1
LjG1.1_chr6	PGSB	exon	48966633	48966883	.	-	.	ID=LotjaGi6g1v0193300.1.exon.3;Parent=LotjaGi6g1v0193300.1
LjG1.1_chr6	PGSB	CDS	48966633	48966883	.	-	0	ID=LotjaGi6g1v0193300.1.CDS.3;Parent=LotjaGi6g1v0193300.1
LjG1.1_chr6	PGSB	exon	48967006	48967111	.	-	.	ID=LotjaGi6g1v0193300.1.exon.4;Parent=LotjaGi6g1v0193300.1
LjG1.1_chr6	PGSB	CDS	48967006	48967111	.	-	1	ID=LotjaGi6g1v0193300.1.CDS.4;Parent=LotjaGi6g1v0193300.1
LjG1.1_chr6	PGSB	exon	48967198	48967364	.	-	.	ID=LotjaGi6g1v0193300.1.exon.5;Parent=LotjaGi6g1v0193300.1
LjG1.1_chr6	PGSB	CDS	48967198	48967364	.	-	0	ID=LotjaGi6g1v0193300.1.CDS.5;Parent=LotjaGi6g1v0193300.1
LjG1.1_chr6	PGSB	exon	48967456	48967536	.	-	.	ID=LotjaGi6g1v0193300.1.exon.6;Parent=LotjaGi6g1v0193300.1
LjG1.1_chr6	PGSB	CDS	48967456	48967536	.	-	0	ID=LotjaGi6g1v0193300.1.CDS.6;Parent=LotjaGi6g1v0193300.1
LjG1.1_chr6	PGSB	exon	48967607	48967770	.	-	.	ID=LotjaGi6g1v0193300.1.exon.7;Parent=LotjaGi6g1v0193300.1
LjG1.1_chr6	PGSB	CDS	48967607	48967770	.	-	2	ID=LotjaGi6g1v0193300.1.CDS.7;Parent=LotjaGi6g1v0193300.1
LjG1.1_chr6	PGSB	exon	48967848	48968239	.	-	.	ID=LotjaGi6g1v0193300.1.exon.8;Parent=LotjaGi6g1v0193300.1
LjG1.1_chr6	PGSB	CDS	48967848	48968239	.	-	1	ID=LotjaGi6g1v0193300.1.CDS.8;Parent=LotjaGi6g1v0193300.1
LjG1.1_chr6	PGSB	exon	48968317	48968444	.	-	.	ID=LotjaGi6g1v0193300.1.exon.9;Parent=LotjaGi6g1v0193300.1
LjG1.1_chr6	PGSB	CDS	48968317	48968444	.	-	0	ID=LotjaGi6g1v0193300.1.CDS.9;Parent=LotjaGi6g1v0193300.1
LjG1.1_chr6	PGSB	exon	48968656	48968743	.	-	.	ID=LotjaGi6g1v0193300.1.exon.10;Parent=LotjaGi6g1v0193300.1
LjG1.1_chr6	PGSB	CDS	48968656	48968743	.	-	1	ID=LotjaGi6g1v0193300.1.CDS.10;Parent=LotjaGi6g1v0193300.1
LjG1.1_chr6	PGSB	exon	48969021	48969374	.	-	.	ID=LotjaGi6g1v0193300.1.exon.11;Parent=LotjaGi6g1v0193300.1
LjG1.1_chr6	PGSB	CDS	48969021	48969374	.	-	1	ID=LotjaGi6g1v0193300.1.CDS.11;Parent=LotjaGi6g1v0193300.1
LjG1.1_chr6	PGSB	CDS	48970157	48970275	.	-	0	ID=LotjaGi6g1v0193300.1.CDS.12;Parent=LotjaGi6g1v0193300.1
LjG1.1_chr6	PGSB	exon	48970157	48970357	.	-	.	ID=LotjaGi6g1v0193300.1.exon.12;Parent=LotjaGi6g1v0193300.1
LjG1.1_chr6	PGSB	five_prime_UTR	48970276	48970357	.	-	.	ID=LotjaGi6g1v0193300.1.five_prime_UTR.2;Parent=LotjaGi6g1v0193300.1
LjG1.1_chr6	PGSB	mRNA	48965764	48969477	.	-	.	ID=LotjaGi6g1v0193300.2;Parent=LotjaGi6g1v0193300;description=5-methyltetrahydropteroyltriglutamate--homocysteine methyltransferase;ahrdqual=***;GO=GO:0003871,GO:0008168,GO:0008270,GO:0008652,GO:0009086,GO:0016740,GO:0032259;IPR=IPR006276,IPR002629,IPR013215;Pfam=SSF51726,SSF51726,TIGR01371,PF01717,PF08267;te-related=0
LjG1.1_chr6	PGSB	exon	48965764	48966132	.	-	.	ID=LotjaGi6g1v0193300.2.exon.1;Parent=LotjaGi6g1v0193300.2
LjG1.1_chr6	PGSB	CDS	48965764	48966132	.	-	0	ID=LotjaGi6g1v0193300.2.CDS.1;Parent=LotjaGi6g1v0193300.2
LjG1.1_chr6	PGSB	exon	48966341	48966542	.	-	.	ID=LotjaGi6g1v0193300.2.exon.2;Parent=LotjaGi6g1v0193300.2
LjG1.1_chr6	PGSB	CDS	48966341	48966542	.	-	1	ID=LotjaGi6g1v0193300.2.CDS.2;Parent=LotjaGi6g1v0193300.2
LjG1.1_chr6	PGSB	exon	48966633	48966883	.	-	.	ID=LotjaGi6g1v0193300.2.exon.3;Parent=LotjaGi6g1v0193300.2
LjG1.1_chr6	PGSB	CDS	48966633	48966883	.	-	0	ID=LotjaGi6g1v0193300.2.CDS.3;Parent=LotjaGi6g1v0193300.2
LjG1.1_chr6	PGSB	exon	48967006	48967111	.	-	.	ID=LotjaGi6g1v0193300.2.exon.4;Parent=LotjaGi6g1v0193300.2
LjG1.1_chr6	PGSB	CDS	48967006	48967111	.	-	1	ID=LotjaGi6g1v0193300.2.CDS.4;Parent=LotjaGi6g1v0193300.2
LjG1.1_chr6	PGSB	exon	48967198	48967364	.	-	.	ID=LotjaGi6g1v0193300.2.exon.5;Parent=LotjaGi6g1v0193300.2
LjG1.1_chr6	PGSB	CDS	48967198	48967364	.	-	0	ID=LotjaGi6g1v0193300.2.CDS.5;Parent=LotjaGi6g1v0193300.2
LjG1.1_chr6	PGSB	exon	48967456	48967536	.	-	.	ID=LotjaGi6g1v0193300.2.exon.6;Parent=LotjaGi6g1v0193300.2
LjG1.1_chr6	PGSB	CDS	48967456	48967536	.	-	0	ID=LotjaGi6g1v0193300.2.CDS.6;Parent=LotjaGi6g1v0193300.2
LjG1.1_chr6	PGSB	exon	48967607	48967770	.	-	.	ID=LotjaGi6g1v0193300.2.exon.7;Parent=LotjaGi6g1v0193300.2
LjG1.1_chr6	PGSB	CDS	48967607	48967770	.	-	2	ID=LotjaGi6g1v0193300.2.CDS.7;Parent=LotjaGi6g1v0193300.2
LjG1.1_chr6	PGSB	exon	48967848	48968239	.	-	.	ID=LotjaGi6g1v0193300.2.exon.8;Parent=LotjaGi6g1v0193300.2
LjG1.1_chr6	PGSB	CDS	48967848	48968239	.	-	1	ID=LotjaGi6g1v0193300.2.CDS.8;Parent=LotjaGi6g1v0193300.2
LjG1.1_chr6	PGSB	exon	48968317	48968444	.	-	.	ID=LotjaGi6g1v0193300.2.exon.9;Parent=LotjaGi6g1v0193300.2
LjG1.1_chr6	PGSB	CDS	48968317	48968444	.	-	0	ID=LotjaGi6g1v0193300.2.CDS.9;Parent=LotjaGi6g1v0193300.2
LjG1.1_chr6	PGSB	exon	48968656	48968743	.	-	.	ID=LotjaGi6g1v0193300.2.exon.10;Parent=LotjaGi6g1v0193300.2
LjG1.1_chr6	PGSB	CDS	48968656	48968743	.	-	1	ID=LotjaGi6g1v0193300.2.CDS.10;Parent=LotjaGi6g1v0193300.2
LjG1.1_chr6	PGSB	CDS	48969021	48969370	.	-	0	ID=LotjaGi6g1v0193300.2.CDS.11;Parent=LotjaGi6g1v0193300.2
LjG1.1_chr6	PGSB	exon	48969021	48969477	.	-	.	ID=LotjaGi6g1v0193300.2.exon.11;Parent=LotjaGi6g1v0193300.2
LjG1.1_chr6	PGSB	mRNA	48965764	48969662	.	-	.	ID=LotjaGi6g1v0193300.3;Parent=LotjaGi6g1v0193300;description=5-methyltetrahydropteroyltriglutamate--homocysteine methyltransferase;ahrdqual=***;GO=GO:0003871,GO:0008168,GO:0008270,GO:0008652,GO:0009086,GO:0016740,GO:0032259;te-related=0
LjG1.1_chr6	PGSB	exon	48965764	48966132	.	-	.	ID=LotjaGi6g1v0193300.3.exon.1;Parent=LotjaGi6g1v0193300.3
LjG1.1_chr6	PGSB	CDS	48965764	48966132	.	-	0	ID=LotjaGi6g1v0193300.3.CDS.1;Parent=LotjaGi6g1v0193300.3
LjG1.1_chr6	PGSB	exon	48966341	48966542	.	-	.	ID=LotjaGi6g1v0193300.3.exon.2;Parent=LotjaGi6g1v0193300.3
LjG1.1_chr6	PGSB	CDS	48966341	48966542	.	-	1	ID=LotjaGi6g1v0193300.3.CDS.2;Parent=LotjaGi6g1v0193300.3
LjG1.1_chr6	PGSB	exon	48966633	48966883	.	-	.	ID=LotjaGi6g1v0193300.3.exon.3;Parent=LotjaGi6g1v0193300.3
LjG1.1_chr6	PGSB	CDS	48966633	48966883	.	-	0	ID=LotjaGi6g1v0193300.3.CDS.3;Parent=LotjaGi6g1v0193300.3
LjG1.1_chr6	PGSB	exon	48967006	48967111	.	-	.	ID=LotjaGi6g1v0193300.3.exon.4;Parent=LotjaGi6g1v0193300.3
LjG1.1_chr6	PGSB	CDS	48967006	48967111	.	-	1	ID=LotjaGi6g1v0193300.3.CDS.4;Parent=LotjaGi6g1v0193300.3
LjG1.1_chr6	PGSB	exon	48967198	48967364	.	-	.	ID=LotjaGi6g1v0193300.3.exon.5;Parent=LotjaGi6g1v0193300.3
LjG1.1_chr6	PGSB	CDS	48967198	48967364	.	-	0	ID=LotjaGi6g1v0193300.3.CDS.5;Parent=LotjaGi6g1v0193300.3
LjG1.1_chr6	PGSB	exon	48967456	48967536	.	-	.	ID=LotjaGi6g1v0193300.3.exon.6;Parent=LotjaGi6g1v0193300.3
LjG1.1_chr6	PGSB	CDS	48967456	48967536	.	-	0	ID=LotjaGi6g1v0193300.3.CDS.6;Parent=LotjaGi6g1v0193300.3
LjG1.1_chr6	PGSB	exon	48967607	48967770	.	-	.	ID=LotjaGi6g1v0193300.3.exon.7;Parent=LotjaGi6g1v0193300.3
LjG1.1_chr6	PGSB	CDS	48967607	48967770	.	-	2	ID=LotjaGi6g1v0193300.3.CDS.7;Parent=LotjaGi6g1v0193300.3
LjG1.1_chr6	PGSB	exon	48967848	48968239	.	-	.	ID=LotjaGi6g1v0193300.3.exon.8;Parent=LotjaGi6g1v0193300.3
LjG1.1_chr6	PGSB	CDS	48967848	48968239	.	-	1	ID=LotjaGi6g1v0193300.3.CDS.8;Parent=LotjaGi6g1v0193300.3
LjG1.1_chr6	PGSB	exon	48968317	48968444	.	-	.	ID=LotjaGi6g1v0193300.3.exon.9;Parent=LotjaGi6g1v0193300.3
LjG1.1_chr6	PGSB	CDS	48968317	48968444	.	-	0	ID=LotjaGi6g1v0193300.3.CDS.9;Parent=LotjaGi6g1v0193300.3
LjG1.1_chr6	PGSB	exon	48968656	48968743	.	-	.	ID=LotjaGi6g1v0193300.3.exon.10;Parent=LotjaGi6g1v0193300.3
LjG1.1_chr6	PGSB	CDS	48968656	48968743	.	-	1	ID=LotjaGi6g1v0193300.3.CDS.10;Parent=LotjaGi6g1v0193300.3
LjG1.1_chr6	PGSB	CDS	48969021	48969370	.	-	0	ID=LotjaGi6g1v0193300.3.CDS.11;Parent=LotjaGi6g1v0193300.3
LjG1.1_chr6	PGSB	exon	48969021	48969374	.	-	.	ID=LotjaGi6g1v0193300.3.exon.11;Parent=LotjaGi6g1v0193300.3
LjG1.1_chr6	PGSB	five_prime_UTR	48969371	48969374	.	-	.	ID=LotjaGi6g1v0193300.3.five_prime_UTR.1;Parent=LotjaGi6g1v0193300.3
LjG1.1_chr6	PGSB	exon	48969607	48969662	.	-	.	ID=LotjaGi6g1v0193300.3.exon.12;Parent=LotjaGi6g1v0193300.3
LjG1.1_chr6	PGSB	five_prime_UTR	48969607	48969662	.	-	.	ID=LotjaGi6g1v0193300.3.five_prime_UTR.2;Parent=LotjaGi6g1v0193300.3
LjG1.1_chr6	PGSB	mRNA	48965764	48969674	.	-	.	ID=LotjaGi6g1v0193300.4;Parent=LotjaGi6g1v0193300;description=5-methyltetrahydropteroyltriglutamate--homocysteine methyltransferase;ahrdqual=***;GO=GO:0003871,GO:0008168,GO:0008270,GO:0008652,GO:0009086,GO:0016740,GO:0032259;IPR=IPR002629,IPR006276,IPR013215;Pfam=SSF51726,SSF51726,PF01717,TIGR01371,PF08267;te-related=0
LjG1.1_chr6	PGSB	exon	48965764	48966132	.	-	.	ID=LotjaGi6g1v0193300.4.exon.1;Parent=LotjaGi6g1v0193300.4
LjG1.1_chr6	PGSB	CDS	48965764	48966132	.	-	0	ID=LotjaGi6g1v0193300.4.CDS.1;Parent=LotjaGi6g1v0193300.4
LjG1.1_chr6	PGSB	exon	48966341	48966542	.	-	.	ID=LotjaGi6g1v0193300.4.exon.2;Parent=LotjaGi6g1v0193300.4
LjG1.1_chr6	PGSB	CDS	48966341	48966542	.	-	1	ID=LotjaGi6g1v0193300.4.CDS.2;Parent=LotjaGi6g1v0193300.4
LjG1.1_chr6	PGSB	exon	48966633	48966883	.	-	.	ID=LotjaGi6g1v0193300.4.exon.3;Parent=LotjaGi6g1v0193300.4
LjG1.1_chr6	PGSB	CDS	48966633	48966883	.	-	0	ID=LotjaGi6g1v0193300.4.CDS.3;Parent=LotjaGi6g1v0193300.4
LjG1.1_chr6	PGSB	exon	48967006	48967111	.	-	.	ID=LotjaGi6g1v0193300.4.exon.4;Parent=LotjaGi6g1v0193300.4
LjG1.1_chr6	PGSB	CDS	48967006	48967111	.	-	1	ID=LotjaGi6g1v0193300.4.CDS.4;Parent=LotjaGi6g1v0193300.4
LjG1.1_chr6	PGSB	exon	48967198	48967364	.	-	.	ID=LotjaGi6g1v0193300.4.exon.5;Parent=LotjaGi6g1v0193300.4
LjG1.1_chr6	PGSB	CDS	48967198	48967364	.	-	0	ID=LotjaGi6g1v0193300.4.CDS.5;Parent=LotjaGi6g1v0193300.4
LjG1.1_chr6	PGSB	exon	48967456	48967536	.	-	.	ID=LotjaGi6g1v0193300.4.exon.6;Parent=LotjaGi6g1v0193300.4
LjG1.1_chr6	PGSB	CDS	48967456	48967536	.	-	0	ID=LotjaGi6g1v0193300.4.CDS.6;Parent=LotjaGi6g1v0193300.4
LjG1.1_chr6	PGSB	exon	48967607	48967770	.	-	.	ID=LotjaGi6g1v0193300.4.exon.7;Parent=LotjaGi6g1v0193300.4
LjG1.1_chr6	PGSB	CDS	48967607	48967770	.	-	2	ID=LotjaGi6g1v0193300.4.CDS.7;Parent=LotjaGi6g1v0193300.4
LjG1.1_chr6	PGSB	exon	48967848	48968239	.	-	.	ID=LotjaGi6g1v0193300.4.exon.8;Parent=LotjaGi6g1v0193300.4
LjG1.1_chr6	PGSB	CDS	48967848	48968239	.	-	1	ID=LotjaGi6g1v0193300.4.CDS.8;Parent=LotjaGi6g1v0193300.4
LjG1.1_chr6	PGSB	exon	48968317	48968444	.	-	.	ID=LotjaGi6g1v0193300.4.exon.9;Parent=LotjaGi6g1v0193300.4
LjG1.1_chr6	PGSB	CDS	48968317	48968444	.	-	0	ID=LotjaGi6g1v0193300.4.CDS.9;Parent=LotjaGi6g1v0193300.4
LjG1.1_chr6	PGSB	exon	48968656	48968743	.	-	.	ID=LotjaGi6g1v0193300.4.exon.10;Parent=LotjaGi6g1v0193300.4
LjG1.1_chr6	PGSB	CDS	48968656	48968743	.	-	1	ID=LotjaGi6g1v0193300.4.CDS.10;Parent=LotjaGi6g1v0193300.4
LjG1.1_chr6	PGSB	CDS	48969021	48969370	.	-	0	ID=LotjaGi6g1v0193300.4.CDS.11;Parent=LotjaGi6g1v0193300.4
LjG1.1_chr6	PGSB	exon	48969021	48969374	.	-	.	ID=LotjaGi6g1v0193300.4.exon.11;Parent=LotjaGi6g1v0193300.4
LjG1.1_chr6	PGSB	five_prime_UTR	48969371	48969374	.	-	.	ID=LotjaGi6g1v0193300.4.five_prime_UTR.1;Parent=LotjaGi6g1v0193300.4
LjG1.1_chr6	PGSB	exon	48969667	48969674	.	-	.	ID=LotjaGi6g1v0193300.4.exon.12;Parent=LotjaGi6g1v0193300.4
LjG1.1_chr6	PGSB	five_prime_UTR	48969667	48969674	.	-	.	ID=LotjaGi6g1v0193300.4.five_prime_UTR.2;Parent=LotjaGi6g1v0193300.4
###
LjG1.1_chr6	PGSB	five_prime_UTR	48969667	48969674	.	-	.	ID=LotjaGi6g1v0193300.4.five_prime_UTR.2;Parent=LotjaGi6g1v0193300.4
LjG1.1_chr6	PGSB	gene	48971207	48975195	.	-	.	ID=LotjaGi6g1v0193400
LjG1.1_chr6	PGSB	mRNA	48971207	48975195	.	-	.	ID=LotjaGi6g1v0193400.1;Parent=LotjaGi6g1v0193400;description=Polynucleotidyl transferase, ribonuclease H-like superfamily protein;ahrdqual=***;GO=GO:0003676,GO:0003964,GO:0005575,GO:0006278,GO:0008150,GO:0016740;IPR=IPR012337;Pfam=SSF53098,PF13456;te-related=1
LjG1.1_chr6	PGSB	three_prime_UTR	48971207	48972988	.	-	.	ID=LotjaGi6g1v0193400.1.three_prime_UTR.1;Parent=LotjaGi6g1v0193400.1
LjG1.1_chr6	PGSB	exon	48971207	48973695	.	-	.	ID=LotjaGi6g1v0193400.1.exon.1;Parent=LotjaGi6g1v0193400.1
LjG1.1_chr6	PGSB	CDS	48972989	48973639	.	-	0	ID=LotjaGi6g1v0193400.1.CDS.1;Parent=LotjaGi6g1v0193400.1
LjG1.1_chr6	PGSB	five_prime_UTR	48973640	48973695	.	-	.	ID=LotjaGi6g1v0193400.1.five_prime_UTR.2;Parent=LotjaGi6g1v0193400.1
LjG1.1_chr6	PGSB	exon	48973790	48975195	.	-	.	ID=LotjaGi6g1v0193400.1.exon.2;Parent=LotjaGi6g1v0193400.1
LjG1.1_chr6	PGSB	five_prime_UTR	48973790	48975195	.	-	.	ID=LotjaGi6g1v0193400.1.five_prime_UTR.3;Parent=LotjaGi6g1v0193400.1
###
LjG1.1_chr6	PGSB	five_prime_UTR	48973790	48975195	.	-	.	ID=LotjaGi6g1v0193400.1.five_prime_UTR.3;Parent=LotjaGi6g1v0193400.1
LjG1.1_chr6	PGSB	gene	48976392	48980940	.	+	.	ID=LotjaGi6g1v0193500
LjG1.1_chr6	PGSB	mRNA	48976392	48980940	.	+	.	ID=LotjaGi6g1v0193500.1;Parent=LotjaGi6g1v0193500;description=Carboxypeptidase;ahrdqual=***;IPR=IPR029058,IPR001563;Pfam=SSF53474,PF00450;te-related=0
LjG1.1_chr6	PGSB	five_prime_UTR	48976392	48976481	.	+	.	ID=LotjaGi6g1v0193500.1.five_prime_UTR.1;Parent=LotjaGi6g1v0193500.1
LjG1.1_chr6	PGSB	exon	48976392	48976863	.	+	.	ID=LotjaGi6g1v0193500.1.exon.1;Parent=LotjaGi6g1v0193500.1
LjG1.1_chr6	PGSB	CDS	48976482	48976863	.	+	0	ID=LotjaGi6g1v0193500.1.CDS.1;Parent=LotjaGi6g1v0193500.1
LjG1.1_chr6	PGSB	exon	48977563	48977670	.	+	.	ID=LotjaGi6g1v0193500.1.exon.2;Parent=LotjaGi6g1v0193500.1
LjG1.1_chr6	PGSB	CDS	48977563	48977670	.	+	2	ID=LotjaGi6g1v0193500.1.CDS.2;Parent=LotjaGi6g1v0193500.1
LjG1.1_chr6	PGSB	exon	48977895	48978169	.	+	.	ID=LotjaGi6g1v0193500.1.exon.3;Parent=LotjaGi6g1v0193500.1
LjG1.1_chr6	PGSB	CDS	48977895	48978169	.	+	2	ID=LotjaGi6g1v0193500.1.CDS.3;Parent=LotjaGi6g1v0193500.1
LjG1.1_chr6	PGSB	exon	48978262	48978516	.	+	.	ID=LotjaGi6g1v0193500.1.exon.4;Parent=LotjaGi6g1v0193500.1
LjG1.1_chr6	PGSB	CDS	48978262	48978516	.	+	0	ID=LotjaGi6g1v0193500.1.CDS.4;Parent=LotjaGi6g1v0193500.1
LjG1.1_chr6	PGSB	exon	48978659	48978765	.	+	.	ID=LotjaGi6g1v0193500.1.exon.5;Parent=LotjaGi6g1v0193500.1
LjG1.1_chr6	PGSB	CDS	48978659	48978765	.	+	0	ID=LotjaGi6g1v0193500.1.CDS.5;Parent=LotjaGi6g1v0193500.1
LjG1.1_chr6	PGSB	CDS	48978872	48979058	.	+	1	ID=LotjaGi6g1v0193500.1.CDS.6;Parent=LotjaGi6g1v0193500.1
LjG1.1_chr6	PGSB	exon	48978872	48979952	.	+	.	ID=LotjaGi6g1v0193500.1.exon.6;Parent=LotjaGi6g1v0193500.1
LjG1.1_chr6	PGSB	three_prime_UTR	48979059	48979952	.	+	.	ID=LotjaGi6g1v0193500.1.three_prime_UTR.2;Parent=LotjaGi6g1v0193500.1
LjG1.1_chr6	PGSB	exon	48980282	48980940	.	+	.	ID=LotjaGi6g1v0193500.1.exon.7;Parent=LotjaGi6g1v0193500.1
LjG1.1_chr6	PGSB	three_prime_UTR	48980282	48980940	.	+	.	ID=LotjaGi6g1v0193500.1.three_prime_UTR.3;Parent=LotjaGi6g1v0193500.1
LjG1.1_chr6	PGSB	mRNA	48977378	48980639	.	+	.	ID=LotjaGi6g1v0193500.2;Parent=LotjaGi6g1v0193500;description=Carboxypeptidase;ahrdqual=***;GO=GO:0004180,GO:0004185,GO:0006508,GO:0008233,GO:0016787,GO:0051603;IPR=IPR029058,IPR001563;Pfam=SSF53474,PF00450;te-related=0
LjG1.1_chr6	PGSB	five_prime_UTR	48977378	48977546	.	+	.	ID=LotjaGi6g1v0193500.2.five_prime_UTR.1;Parent=LotjaGi6g1v0193500.2
LjG1.1_chr6	PGSB	exon	48977378	48977670	.	+	.	ID=LotjaGi6g1v0193500.2.exon.1;Parent=LotjaGi6g1v0193500.2
LjG1.1_chr6	PGSB	CDS	48977547	48977670	.	+	0	ID=LotjaGi6g1v0193500.2.CDS.1;Parent=LotjaGi6g1v0193500.2
LjG1.1_chr6	PGSB	exon	48977895	48978169	.	+	.	ID=LotjaGi6g1v0193500.2.exon.2;Parent=LotjaGi6g1v0193500.2
LjG1.1_chr6	PGSB	CDS	48977895	48978169	.	+	2	ID=LotjaGi6g1v0193500.2.CDS.2;Parent=LotjaGi6g1v0193500.2
LjG1.1_chr6	PGSB	exon	48978262	48978516	.	+	.	ID=LotjaGi6g1v0193500.2.exon.3;Parent=LotjaGi6g1v0193500.2
LjG1.1_chr6	PGSB	CDS	48978262	48978516	.	+	0	ID=LotjaGi6g1v0193500.2.CDS.3;Parent=LotjaGi6g1v0193500.2
LjG1.1_chr6	PGSB	exon	48978659	48978765	.	+	.	ID=LotjaGi6g1v0193500.2.exon.4;Parent=LotjaGi6g1v0193500.2
LjG1.1_chr6	PGSB	CDS	48978659	48978765	.	+	0	ID=LotjaGi6g1v0193500.2.CDS.4;Parent=LotjaGi6g1v0193500.2
LjG1.1_chr6	PGSB	exon	48978872	48978958	.	+	.	ID=LotjaGi6g1v0193500.2.exon.5;Parent=LotjaGi6g1v0193500.2
LjG1.1_chr6	PGSB	CDS	48978872	48978958	.	+	1	ID=LotjaGi6g1v0193500.2.CDS.5;Parent=LotjaGi6g1v0193500.2
LjG1.1_chr6	PGSB	exon	48979847	48979952	.	+	.	ID=LotjaGi6g1v0193500.2.exon.6;Parent=LotjaGi6g1v0193500.2
LjG1.1_chr6	PGSB	CDS	48979847	48979952	.	+	1	ID=LotjaGi6g1v0193500.2.CDS.6;Parent=LotjaGi6g1v0193500.2
LjG1.1_chr6	PGSB	CDS	48980282	48980428	.	+	0	ID=LotjaGi6g1v0193500.2.CDS.7;Parent=LotjaGi6g1v0193500.2
LjG1.1_chr6	PGSB	exon	48980282	48980639	.	+	.	ID=LotjaGi6g1v0193500.2.exon.7;Parent=LotjaGi6g1v0193500.2
LjG1.1_chr6	PGSB	three_prime_UTR	48980429	48980639	.	+	.	ID=LotjaGi6g1v0193500.2.three_prime_UTR.2;Parent=LotjaGi6g1v0193500.2
###
LjG1.1_chr6	PGSB	three_prime_UTR	48980429	48980639	.	+	.	ID=LotjaGi6g1v0193500.2.three_prime_UTR.2;Parent=LotjaGi6g1v0193500.2
LjG1.1_chr6	PGSB	gene	48990678	48995655	.	+	.	ID=LotjaGi6g1v0193600
LjG1.1_chr6	PGSB	mRNA	48990678	48995655	.	+	.	ID=LotjaGi6g1v0193600.1;Parent=LotjaGi6g1v0193600;description=Haloacid dehalogenase superfamily protein;ahrdqual=***;IPR=IPR027706,IPR010021,IPR023214,IPR006549;Pfam=PF09419,TIGR01668,SSF56784,TIGR01662;te-related=0
LjG1.1_chr6	PGSB	exon	48990678	48990830	.	+	.	ID=LotjaGi6g1v0193600.1.exon.1;Parent=LotjaGi6g1v0193600.1
LjG1.1_chr6	PGSB	five_prime_UTR	48990678	48990830	.	+	.	ID=LotjaGi6g1v0193600.1.five_prime_UTR.1;Parent=LotjaGi6g1v0193600.1
LjG1.1_chr6	PGSB	five_prime_UTR	48991954	48992551	.	+	.	ID=LotjaGi6g1v0193600.1.five_prime_UTR.2;Parent=LotjaGi6g1v0193600.1
LjG1.1_chr6	PGSB	exon	48991954	48993245	.	+	.	ID=LotjaGi6g1v0193600.1.exon.2;Parent=LotjaGi6g1v0193600.1
LjG1.1_chr6	PGSB	CDS	48992552	48993245	.	+	0	ID=LotjaGi6g1v0193600.1.CDS.1;Parent=LotjaGi6g1v0193600.1
LjG1.1_chr6	PGSB	exon	48993356	48993433	.	+	.	ID=LotjaGi6g1v0193600.1.exon.3;Parent=LotjaGi6g1v0193600.1
LjG1.1_chr6	PGSB	CDS	48993356	48993433	.	+	2	ID=LotjaGi6g1v0193600.1.CDS.2;Parent=LotjaGi6g1v0193600.1
LjG1.1_chr6	PGSB	exon	48993602	48993675	.	+	.	ID=LotjaGi6g1v0193600.1.exon.4;Parent=LotjaGi6g1v0193600.1
LjG1.1_chr6	PGSB	CDS	48993602	48993675	.	+	2	ID=LotjaGi6g1v0193600.1.CDS.3;Parent=LotjaGi6g1v0193600.1
LjG1.1_chr6	PGSB	exon	48993769	48993876	.	+	.	ID=LotjaGi6g1v0193600.1.exon.5;Parent=LotjaGi6g1v0193600.1
LjG1.1_chr6	PGSB	CDS	48993769	48993876	.	+	0	ID=LotjaGi6g1v0193600.1.CDS.4;Parent=LotjaGi6g1v0193600.1
LjG1.1_chr6	PGSB	CDS	48994964	48995077	.	+	0	ID=LotjaGi6g1v0193600.1.CDS.5;Parent=LotjaGi6g1v0193600.1
LjG1.1_chr6	PGSB	exon	48994964	48995655	.	+	.	ID=LotjaGi6g1v0193600.1.exon.6;Parent=LotjaGi6g1v0193600.1
LjG1.1_chr6	PGSB	three_prime_UTR	48995078	48995655	.	+	.	ID=LotjaGi6g1v0193600.1.three_prime_UTR.3;Parent=LotjaGi6g1v0193600.1
###
LjG1.1_chr6	PGSB	three_prime_UTR	48995078	48995655	.	+	.	ID=LotjaGi6g1v0193600.1.three_prime_UTR.3;Parent=LotjaGi6g1v0193600.1
LjG1.1_chr6	PGSB	gene	48996124	48998925	.	+	.	ID=LotjaGi6g1v0193700
LjG1.1_chr6	PGSB	mRNA	48996124	48998925	.	+	.	ID=LotjaGi6g1v0193700.1;Parent=LotjaGi6g1v0193700;description=Zeaxanthin epoxidase, chloroplastic;ahrdqual=***;IPR=IPR008984,IPR000253;Pfam=SSF49879,PF00498;te-related=0
LjG1.1_chr6	PGSB	five_prime_UTR	48996124	48996326	.	+	.	ID=LotjaGi6g1v0193700.1.five_prime_UTR.1;Parent=LotjaGi6g1v0193700.1
LjG1.1_chr6	PGSB	exon	48996124	48996600	.	+	.	ID=LotjaGi6g1v0193700.1.exon.1;Parent=LotjaGi6g1v0193700.1
LjG1.1_chr6	PGSB	CDS	48996327	48996600	.	+	0	ID=LotjaGi6g1v0193700.1.CDS.1;Parent=LotjaGi6g1v0193700.1
LjG1.1_chr6	PGSB	exon	48997310	48997374	.	+	.	ID=LotjaGi6g1v0193700.1.exon.2;Parent=LotjaGi6g1v0193700.1
LjG1.1_chr6	PGSB	CDS	48997310	48997374	.	+	2	ID=LotjaGi6g1v0193700.1.CDS.2;Parent=LotjaGi6g1v0193700.1
LjG1.1_chr6	PGSB	exon	48997450	48997510	.	+	.	ID=LotjaGi6g1v0193700.1.exon.3;Parent=LotjaGi6g1v0193700.1
LjG1.1_chr6	PGSB	CDS	48997450	48997510	.	+	0	ID=LotjaGi6g1v0193700.1.CDS.3;Parent=LotjaGi6g1v0193700.1
LjG1.1_chr6	PGSB	exon	48998035	48998181	.	+	.	ID=LotjaGi6g1v0193700.1.exon.4;Parent=LotjaGi6g1v0193700.1
LjG1.1_chr6	PGSB	CDS	48998035	48998181	.	+	2	ID=LotjaGi6g1v0193700.1.CDS.4;Parent=LotjaGi6g1v0193700.1
LjG1.1_chr6	PGSB	CDS	48998522	48998655	.	+	2	ID=LotjaGi6g1v0193700.1.CDS.5;Parent=LotjaGi6g1v0193700.1
LjG1.1_chr6	PGSB	exon	48998522	48998925	.	+	.	ID=LotjaGi6g1v0193700.1.exon.5;Parent=LotjaGi6g1v0193700.1
LjG1.1_chr6	PGSB	three_prime_UTR	48998656	48998925	.	+	.	ID=LotjaGi6g1v0193700.1.three_prime_UTR.2;Parent=LotjaGi6g1v0193700.1
###
LjG1.1_chr6	PGSB	three_prime_UTR	48998656	48998925	.	+	.	ID=LotjaGi6g1v0193700.1.three_prime_UTR.2;Parent=LotjaGi6g1v0193700.1
LjG1.1_chr6	PGSB	gene	49001075	49008725	.	+	.	ID=LotjaGi6g1v0193800
LjG1.1_chr6	PGSB	mRNA	49001075	49008725	.	+	.	ID=LotjaGi6g1v0193800.1;Parent=LotjaGi6g1v0193800;description=Thaumatin-like protein;ahrdqual=***;IPR=IPR001938,IPR001938;Pfam=SSF49870,PF00314;te-related=0
LjG1.1_chr6	PGSB	five_prime_UTR	49001075	49001198	.	+	.	ID=LotjaGi6g1v0193800.1.five_prime_UTR.1;Parent=LotjaGi6g1v0193800.1
LjG1.1_chr6	PGSB	exon	49001075	49001583	.	+	.	ID=LotjaGi6g1v0193800.1.exon.1;Parent=LotjaGi6g1v0193800.1
LjG1.1_chr6	PGSB	CDS	49001199	49001583	.	+	0	ID=LotjaGi6g1v0193800.1.CDS.1;Parent=LotjaGi6g1v0193800.1
LjG1.1_chr6	PGSB	CDS	49008327	49008691	.	+	2	ID=LotjaGi6g1v0193800.1.CDS.2;Parent=LotjaGi6g1v0193800.1
LjG1.1_chr6	PGSB	exon	49008327	49008725	.	+	.	ID=LotjaGi6g1v0193800.1.exon.2;Parent=LotjaGi6g1v0193800.1
LjG1.1_chr6	PGSB	three_prime_UTR	49008692	49008725	.	+	.	ID=LotjaGi6g1v0193800.1.three_prime_UTR.2;Parent=LotjaGi6g1v0193800.1
###
LjG1.1_chr6	PGSB	three_prime_UTR	49008692	49008725	.	+	.	ID=LotjaGi6g1v0193800.1.three_prime_UTR.2;Parent=LotjaGi6g1v0193800.1
LjG1.1_chr6	PGSB	gene	49024716	49025546	.	-	.	ID=LotjaGi6g1v0193900_LC
LjG1.1_chr6	PGSB	mRNA	49024716	49025546	.	-	.	ID=LotjaGi6g1v0193900_LC.1;Parent=LotjaGi6g1v0193900_LC;description=Retrovirus-related Pol polyprotein from transposon 17.6;ahrdqual=*-*;GO=GO:0003676,GO:0004523,GO:0008152,GO:0015074,GO:0016491,GO:0055114,GO:0090502;Pfam=SSF56672;te-related=1
LjG1.1_chr6	PGSB	three_prime_UTR	49024716	49024716	.	-	.	ID=LotjaGi6g1v0193900_LC.1.three_prime_UTR.1;Parent=LotjaGi6g1v0193900_LC.1
LjG1.1_chr6	PGSB	exon	49024716	49025546	.	-	.	ID=LotjaGi6g1v0193900_LC.1.exon.1;Parent=LotjaGi6g1v0193900_LC.1
LjG1.1_chr6	PGSB	CDS	49024717	49025316	.	-	0	ID=LotjaGi6g1v0193900_LC.1.CDS.1;Parent=LotjaGi6g1v0193900_LC.1
LjG1.1_chr6	PGSB	five_prime_UTR	49025317	49025546	.	-	.	ID=LotjaGi6g1v0193900_LC.1.five_prime_UTR.2;Parent=LotjaGi6g1v0193900_LC.1
###
LjG1.1_chr6	PGSB	five_prime_UTR	49025317	49025546	.	-	.	ID=LotjaGi6g1v0193900_LC.1.five_prime_UTR.2;Parent=LotjaGi6g1v0193900_LC.1
LjG1.1_chr6	PGSB	gene	49026344	49026723	.	-	.	ID=LotjaGi6g1v0194000_LC
LjG1.1_chr6	PGSB	mRNA	49026344	49026723	.	-	.	ID=LotjaGi6g1v0194000_LC.1;Parent=LotjaGi6g1v0194000_LC;description=Retrotransposon protein, putative, Ty3-gypsy subclass;ahrdqual=*-*;GO=GO:0003676,GO:0004523,GO:0015074,GO:0090502;te-related=1
LjG1.1_chr6	PGSB	CDS	49026344	49026721	.	-	0	ID=LotjaGi6g1v0194000_LC.1.CDS.1;Parent=LotjaGi6g1v0194000_LC.1
LjG1.1_chr6	PGSB	exon	49026344	49026723	.	-	.	ID=LotjaGi6g1v0194000_LC.1.exon.1;Parent=LotjaGi6g1v0194000_LC.1
LjG1.1_chr6	PGSB	five_prime_UTR	49026722	49026723	.	-	.	ID=LotjaGi6g1v0194000_LC.1.five_prime_UTR.1;Parent=LotjaGi6g1v0194000_LC.1
###
LjG1.1_chr6	PGSB	five_prime_UTR	49026722	49026723	.	-	.	ID=LotjaGi6g1v0194000_LC.1.five_prime_UTR.1;Parent=LotjaGi6g1v0194000_LC.1
LjG1.1_chr6	PGSB	gene	49034686	49036318	.	+	.	ID=LotjaGi6g1v0194100
LjG1.1_chr6	PGSB	mRNA	49034686	49036318	.	+	.	ID=LotjaGi6g1v0194100.1;Parent=LotjaGi6g1v0194100;description=RING/U-box superfamily protein;ahrdqual=***;IPR=IPR002867,IPR002867;Pfam=SSF57850,SSF57850,PF01485,PF01485,SSF57850;te-related=0
LjG1.1_chr6	PGSB	five_prime_UTR	49034686	49034749	.	+	.	ID=LotjaGi6g1v0194100.1.five_prime_UTR.1;Parent=LotjaGi6g1v0194100.1
LjG1.1_chr6	PGSB	exon	49034686	49035468	.	+	.	ID=LotjaGi6g1v0194100.1.exon.1;Parent=LotjaGi6g1v0194100.1
LjG1.1_chr6	PGSB	CDS	49034750	49035468	.	+	0	ID=LotjaGi6g1v0194100.1.CDS.1;Parent=LotjaGi6g1v0194100.1
LjG1.1_chr6	PGSB	CDS	49036002	49036089	.	+	1	ID=LotjaGi6g1v0194100.1.CDS.2;Parent=LotjaGi6g1v0194100.1
LjG1.1_chr6	PGSB	exon	49036002	49036318	.	+	.	ID=LotjaGi6g1v0194100.1.exon.2;Parent=LotjaGi6g1v0194100.1
LjG1.1_chr6	PGSB	three_prime_UTR	49036090	49036318	.	+	.	ID=LotjaGi6g1v0194100.1.three_prime_UTR.2;Parent=LotjaGi6g1v0194100.1
###
LjG1.1_chr6	PGSB	three_prime_UTR	49036090	49036318	.	+	.	ID=LotjaGi6g1v0194100.1.three_prime_UTR.2;Parent=LotjaGi6g1v0194100.1
LjG1.1_chr6	PGSB	gene	49039245	49039809	.	-	.	ID=LotjaGi6g1v0194200
LjG1.1_chr6	PGSB	mRNA	49039245	49039809	.	-	.	ID=LotjaGi6g1v0194200.1;Parent=LotjaGi6g1v0194200;description=Beta-1,3-N-acetylglucosaminyltransferase family protein;ahrdqual=***;GO=GO:0016740,GO:0016757;te-related=0
LjG1.1_chr6	PGSB	three_prime_UTR	49039245	49039332	.	-	.	ID=LotjaGi6g1v0194200.1.three_prime_UTR.1;Parent=LotjaGi6g1v0194200.1
LjG1.1_chr6	PGSB	exon	49039245	49039643	.	-	.	ID=LotjaGi6g1v0194200.1.exon.1;Parent=LotjaGi6g1v0194200.1
LjG1.1_chr6	PGSB	CDS	49039333	49039643	.	-	2	ID=LotjaGi6g1v0194200.1.CDS.1;Parent=LotjaGi6g1v0194200.1
LjG1.1_chr6	PGSB	CDS	49039740	49039797	.	-	0	ID=LotjaGi6g1v0194200.1.CDS.2;Parent=LotjaGi6g1v0194200.1
LjG1.1_chr6	PGSB	exon	49039740	49039809	.	-	.	ID=LotjaGi6g1v0194200.1.exon.2;Parent=LotjaGi6g1v0194200.1
LjG1.1_chr6	PGSB	five_prime_UTR	49039798	49039809	.	-	.	ID=LotjaGi6g1v0194200.1.five_prime_UTR.2;Parent=LotjaGi6g1v0194200.1
###
LjG1.1_chr6	PGSB	five_prime_UTR	49039798	49039809	.	-	.	ID=LotjaGi6g1v0194200.1.five_prime_UTR.2;Parent=LotjaGi6g1v0194200.1
LjG1.1_chr6	PGSB	gene	49052552	49070585	.	-	.	ID=LotjaGi6g1v0194300_LC
LjG1.1_chr6	PGSB	mRNA	49052552	49070585	.	-	.	ID=LotjaGi6g1v0194300_LC.1;Parent=LotjaGi6g1v0194300_LC;description=CC-NBS-LRR disease resistance protein;ahrdqual=***;GO=GO:0043531;IPR=IPR032675,IPR032675,IPR032675,IPR032675,IPR032675,IPR032675,IPR027417,IPR002182;Pfam=SSF52058,SSF52058,SSF52058,SSF52058,SSF52058,SSF52058,SSF52540,PF00931;te-related=0
LjG1.1_chr6	PGSB	three_prime_UTR	49052552	49061505	.	-	.	ID=LotjaGi6g1v0194300_LC.1.three_prime_UTR.1;Parent=LotjaGi6g1v0194300_LC.1
LjG1.1_chr6	PGSB	exon	49052552	49062191	.	-	.	ID=LotjaGi6g1v0194300_LC.1.exon.1;Parent=LotjaGi6g1v0194300_LC.1
LjG1.1_chr6	PGSB	CDS	49061506	49062191	.	-	2	ID=LotjaGi6g1v0194300_LC.1.CDS.1;Parent=LotjaGi6g1v0194300_LC.1
LjG1.1_chr6	PGSB	exon	49062439	49062741	.	-	.	ID=LotjaGi6g1v0194300_LC.1.exon.2;Parent=LotjaGi6g1v0194300_LC.1
LjG1.1_chr6	PGSB	CDS	49062439	49062741	.	-	2	ID=LotjaGi6g1v0194300_LC.1.CDS.2;Parent=LotjaGi6g1v0194300_LC.1
LjG1.1_chr6	PGSB	exon	49063130	49063871	.	-	.	ID=LotjaGi6g1v0194300_LC.1.exon.3;Parent=LotjaGi6g1v0194300_LC.1
LjG1.1_chr6	PGSB	CDS	49063130	49063871	.	-	0	ID=LotjaGi6g1v0194300_LC.1.CDS.3;Parent=LotjaGi6g1v0194300_LC.1
LjG1.1_chr6	PGSB	exon	49064116	49064720	.	-	.	ID=LotjaGi6g1v0194300_LC.1.exon.4;Parent=LotjaGi6g1v0194300_LC.1
LjG1.1_chr6	PGSB	CDS	49064116	49064720	.	-	2	ID=LotjaGi6g1v0194300_LC.1.CDS.4;Parent=LotjaGi6g1v0194300_LC.1
LjG1.1_chr6	PGSB	exon	49065035	49065521	.	-	.	ID=LotjaGi6g1v0194300_LC.1.exon.5;Parent=LotjaGi6g1v0194300_LC.1
LjG1.1_chr6	PGSB	CDS	49065035	49065521	.	-	0	ID=LotjaGi6g1v0194300_LC.1.CDS.5;Parent=LotjaGi6g1v0194300_LC.1
LjG1.1_chr6	PGSB	CDS	49065723	49068815	.	-	0	ID=LotjaGi6g1v0194300_LC.1.CDS.6;Parent=LotjaGi6g1v0194300_LC.1
LjG1.1_chr6	PGSB	exon	49065723	49068852	.	-	.	ID=LotjaGi6g1v0194300_LC.1.exon.6;Parent=LotjaGi6g1v0194300_LC.1
LjG1.1_chr6	PGSB	five_prime_UTR	49068816	49068852	.	-	.	ID=LotjaGi6g1v0194300_LC.1.five_prime_UTR.2;Parent=LotjaGi6g1v0194300_LC.1
LjG1.1_chr6	PGSB	exon	49070334	49070585	.	-	.	ID=LotjaGi6g1v0194300_LC.1.exon.7;Parent=LotjaGi6g1v0194300_LC.1
LjG1.1_chr6	PGSB	five_prime_UTR	49070334	49070585	.	-	.	ID=LotjaGi6g1v0194300_LC.1.five_prime_UTR.3;Parent=LotjaGi6g1v0194300_LC.1
LjG1.1_chr6	PGSB	mRNA	49061127	49070525	.	-	.	ID=LotjaGi6g1v0194300_LC.2;Parent=LotjaGi6g1v0194300_LC;description=CC-NBS-LRR disease resistance protein;ahrdqual=***;GO=GO:0043531;te-related=0
LjG1.1_chr6	PGSB	three_prime_UTR	49061127	49061505	.	-	.	ID=LotjaGi6g1v0194300_LC.2.three_prime_UTR.1;Parent=LotjaGi6g1v0194300_LC.2
LjG1.1_chr6	PGSB	exon	49061127	49062191	.	-	.	ID=LotjaGi6g1v0194300_LC.2.exon.1;Parent=LotjaGi6g1v0194300_LC.2
LjG1.1_chr6	PGSB	CDS	49061506	49062191	.	-	2	ID=LotjaGi6g1v0194300_LC.2.CDS.1;Parent=LotjaGi6g1v0194300_LC.2
LjG1.1_chr6	PGSB	exon	49062439	49062741	.	-	.	ID=LotjaGi6g1v0194300_LC.2.exon.2;Parent=LotjaGi6g1v0194300_LC.2
LjG1.1_chr6	PGSB	CDS	49062439	49062741	.	-	2	ID=LotjaGi6g1v0194300_LC.2.CDS.2;Parent=LotjaGi6g1v0194300_LC.2
LjG1.1_chr6	PGSB	exon	49063130	49063871	.	-	.	ID=LotjaGi6g1v0194300_LC.2.exon.3;Parent=LotjaGi6g1v0194300_LC.2
LjG1.1_chr6	PGSB	CDS	49063130	49063871	.	-	0	ID=LotjaGi6g1v0194300_LC.2.CDS.3;Parent=LotjaGi6g1v0194300_LC.2
LjG1.1_chr6	PGSB	exon	49064116	49064720	.	-	.	ID=LotjaGi6g1v0194300_LC.2.exon.4;Parent=LotjaGi6g1v0194300_LC.2
LjG1.1_chr6	PGSB	CDS	49064116	49064720	.	-	2	ID=LotjaGi6g1v0194300_LC.2.CDS.4;Parent=LotjaGi6g1v0194300_LC.2
LjG1.1_chr6	PGSB	exon	49065035	49065521	.	-	.	ID=LotjaGi6g1v0194300_LC.2.exon.5;Parent=LotjaGi6g1v0194300_LC.2
LjG1.1_chr6	PGSB	CDS	49065035	49065521	.	-	0	ID=LotjaGi6g1v0194300_LC.2.CDS.5;Parent=LotjaGi6g1v0194300_LC.2
LjG1.1_chr6	PGSB	CDS	49065723	49068815	.	-	0	ID=LotjaGi6g1v0194300_LC.2.CDS.6;Parent=LotjaGi6g1v0194300_LC.2
LjG1.1_chr6	PGSB	exon	49065723	49068852	.	-	.	ID=LotjaGi6g1v0194300_LC.2.exon.6;Parent=LotjaGi6g1v0194300_LC.2
LjG1.1_chr6	PGSB	five_prime_UTR	49068816	49068852	.	-	.	ID=LotjaGi6g1v0194300_LC.2.five_prime_UTR.2;Parent=LotjaGi6g1v0194300_LC.2
LjG1.1_chr6	PGSB	exon	49069749	49070525	.	-	.	ID=LotjaGi6g1v0194300_LC.2.exon.7;Parent=LotjaGi6g1v0194300_LC.2
LjG1.1_chr6	PGSB	five_prime_UTR	49069749	49070525	.	-	.	ID=LotjaGi6g1v0194300_LC.2.five_prime_UTR.3;Parent=LotjaGi6g1v0194300_LC.2
###
LjG1.1_chr6	PGSB	five_prime_UTR	49069749	49070525	.	-	.	ID=LotjaGi6g1v0194300_LC.2.five_prime_UTR.3;Parent=LotjaGi6g1v0194300_LC.2
LjG1.1_chr6	PGSB	gene	49052552	49070585	.	+	.	ID=LotjaGi6g1v0194400
LjG1.1_chr6	PGSB	mRNA	49052552	49070585	.	+	.	ID=LotjaGi6g1v0194400.1;Parent=LotjaGi6g1v0194400;description=Ectonucleoside triphosphate diphosphohydrolase 1;ahrdqual=***;GO=GO:0016020,GO:0016021,GO:0016787,GO:0102485,GO:0102486,GO:0102487,GO:0102488,GO:0102489,GO:0102490,GO:0102491;IPR=IPR000407;Pfam=PF01150;te-related=0
LjG1.1_chr6	PGSB	five_prime_UTR	49052552	49052669	.	+	.	ID=LotjaGi6g1v0194400.1.five_prime_UTR.1;Parent=LotjaGi6g1v0194400.1
LjG1.1_chr6	PGSB	exon	49052552	49053303	.	+	.	ID=LotjaGi6g1v0194400.1.exon.1;Parent=LotjaGi6g1v0194400.1
LjG1.1_chr6	PGSB	CDS	49052670	49053303	.	+	0	ID=LotjaGi6g1v0194400.1.CDS.1;Parent=LotjaGi6g1v0194400.1
LjG1.1_chr6	PGSB	exon	49053517	49053629	.	+	.	ID=LotjaGi6g1v0194400.1.exon.2;Parent=LotjaGi6g1v0194400.1
LjG1.1_chr6	PGSB	CDS	49053517	49053629	.	+	2	ID=LotjaGi6g1v0194400.1.CDS.2;Parent=LotjaGi6g1v0194400.1
LjG1.1_chr6	PGSB	exon	49054498	49054605	.	+	.	ID=LotjaGi6g1v0194400.1.exon.3;Parent=LotjaGi6g1v0194400.1
LjG1.1_chr6	PGSB	CDS	49054498	49054605	.	+	0	ID=LotjaGi6g1v0194400.1.CDS.3;Parent=LotjaGi6g1v0194400.1
LjG1.1_chr6	PGSB	exon	49055784	49055838	.	+	.	ID=LotjaGi6g1v0194400.1.exon.4;Parent=LotjaGi6g1v0194400.1
LjG1.1_chr6	PGSB	CDS	49055784	49055838	.	+	0	ID=LotjaGi6g1v0194400.1.CDS.4;Parent=LotjaGi6g1v0194400.1
LjG1.1_chr6	PGSB	exon	49057936	49058100	.	+	.	ID=LotjaGi6g1v0194400.1.exon.5;Parent=LotjaGi6g1v0194400.1
LjG1.1_chr6	PGSB	CDS	49057936	49058100	.	+	2	ID=LotjaGi6g1v0194400.1.CDS.5;Parent=LotjaGi6g1v0194400.1
LjG1.1_chr6	PGSB	exon	49058815	49058909	.	+	.	ID=LotjaGi6g1v0194400.1.exon.6;Parent=LotjaGi6g1v0194400.1
LjG1.1_chr6	PGSB	CDS	49058815	49058909	.	+	2	ID=LotjaGi6g1v0194400.1.CDS.6;Parent=LotjaGi6g1v0194400.1
LjG1.1_chr6	PGSB	exon	49059481	49059677	.	+	.	ID=LotjaGi6g1v0194400.1.exon.7;Parent=LotjaGi6g1v0194400.1
LjG1.1_chr6	PGSB	CDS	49059481	49059677	.	+	0	ID=LotjaGi6g1v0194400.1.CDS.7;Parent=LotjaGi6g1v0194400.1
LjG1.1_chr6	PGSB	CDS	49060172	49060457	.	+	1	ID=LotjaGi6g1v0194400.1.CDS.8;Parent=LotjaGi6g1v0194400.1
LjG1.1_chr6	PGSB	exon	49060172	49070585	.	+	.	ID=LotjaGi6g1v0194400.1.exon.8;Parent=LotjaGi6g1v0194400.1
LjG1.1_chr6	PGSB	three_prime_UTR	49060458	49070585	.	+	.	ID=LotjaGi6g1v0194400.1.three_prime_UTR.2;Parent=LotjaGi6g1v0194400.1
###
LjG1.1_chr6	PGSB	three_prime_UTR	49060458	49070585	.	+	.	ID=LotjaGi6g1v0194400.1.three_prime_UTR.2;Parent=LotjaGi6g1v0194400.1
LjG1.1_chr6	PGSB	gene	49071890	49078983	.	-	.	ID=LotjaGi6g1v0194500
LjG1.1_chr6	PGSB	mRNA	49071890	49078983	.	-	.	ID=LotjaGi6g1v0194500.1;Parent=LotjaGi6g1v0194500;description=Disease resistance protein (TIR-NBS-LRR class);ahrdqual=***;GO=GO:0007165,GO:0043531;IPR=IPR027417,IPR011713,IPR002182,IPR000157,IPR032675,IPR032675,IPR000157;Pfam=SSF52540,PF07725,PF00931,SSF52200,SSF52058,SSF52058,PF01582;te-related=0
LjG1.1_chr6	PGSB	three_prime_UTR	49071890	49072203	.	-	.	ID=LotjaGi6g1v0194500.1.three_prime_UTR.1;Parent=LotjaGi6g1v0194500.1
LjG1.1_chr6	PGSB	exon	49071890	49072961	.	-	.	ID=LotjaGi6g1v0194500.1.exon.1;Parent=LotjaGi6g1v0194500.1
LjG1.1_chr6	PGSB	CDS	49072204	49072961	.	-	2	ID=LotjaGi6g1v0194500.1.CDS.1;Parent=LotjaGi6g1v0194500.1
LjG1.1_chr6	PGSB	exon	49073056	49074508	.	-	.	ID=LotjaGi6g1v0194500.1.exon.2;Parent=LotjaGi6g1v0194500.1
LjG1.1_chr6	PGSB	CDS	49073056	49074508	.	-	0	ID=LotjaGi6g1v0194500.1.CDS.2;Parent=LotjaGi6g1v0194500.1
LjG1.1_chr6	PGSB	exon	49074815	49075114	.	-	.	ID=LotjaGi6g1v0194500.1.exon.3;Parent=LotjaGi6g1v0194500.1
LjG1.1_chr6	PGSB	CDS	49074815	49075114	.	-	0	ID=LotjaGi6g1v0194500.1.CDS.3;Parent=LotjaGi6g1v0194500.1
LjG1.1_chr6	PGSB	exon	49075214	49076303	.	-	.	ID=LotjaGi6g1v0194500.1.exon.4;Parent=LotjaGi6g1v0194500.1
LjG1.1_chr6	PGSB	CDS	49075214	49076303	.	-	1	ID=LotjaGi6g1v0194500.1.CDS.4;Parent=LotjaGi6g1v0194500.1
LjG1.1_chr6	PGSB	CDS	49078369	49078874	.	-	0	ID=LotjaGi6g1v0194500.1.CDS.5;Parent=LotjaGi6g1v0194500.1
LjG1.1_chr6	PGSB	exon	49078369	49078983	.	-	.	ID=LotjaGi6g1v0194500.1.exon.5;Parent=LotjaGi6g1v0194500.1
LjG1.1_chr6	PGSB	five_prime_UTR	49078875	49078983	.	-	.	ID=LotjaGi6g1v0194500.1.five_prime_UTR.2;Parent=LotjaGi6g1v0194500.1
###
LjG1.1_chr6	PGSB	five_prime_UTR	49078875	49078983	.	-	.	ID=LotjaGi6g1v0194500.1.five_prime_UTR.2;Parent=LotjaGi6g1v0194500.1
LjG1.1_chr6	PGSB	gene	49104842	49109382	.	+	.	ID=LotjaGi6g1v0194600
LjG1.1_chr6	PGSB	mRNA	49104842	49109382	.	+	.	ID=LotjaGi6g1v0194600.1;Parent=LotjaGi6g1v0194600;description=Glycosyltransferase;ahrdqual=***;GO=GO:0008152,GO:0016740,GO:0016757,GO:0016758;IPR=IPR002213;Pfam=SSF53756,PF00201;te-related=0
LjG1.1_chr6	PGSB	five_prime_UTR	49104842	49105343	.	+	.	ID=LotjaGi6g1v0194600.1.five_prime_UTR.1;Parent=LotjaGi6g1v0194600.1
LjG1.1_chr6	PGSB	exon	49104842	49105854	.	+	.	ID=LotjaGi6g1v0194600.1.exon.1;Parent=LotjaGi6g1v0194600.1
LjG1.1_chr6	PGSB	CDS	49105344	49105854	.	+	0	ID=LotjaGi6g1v0194600.1.CDS.1;Parent=LotjaGi6g1v0194600.1
LjG1.1_chr6	PGSB	CDS	49108109	49109049	.	+	2	ID=LotjaGi6g1v0194600.1.CDS.2;Parent=LotjaGi6g1v0194600.1
LjG1.1_chr6	PGSB	exon	49108109	49109382	.	+	.	ID=LotjaGi6g1v0194600.1.exon.2;Parent=LotjaGi6g1v0194600.1
LjG1.1_chr6	PGSB	three_prime_UTR	49109050	49109382	.	+	.	ID=LotjaGi6g1v0194600.1.three_prime_UTR.2;Parent=LotjaGi6g1v0194600.1
###
LjG1.1_chr6	PGSB	three_prime_UTR	49109050	49109382	.	+	.	ID=LotjaGi6g1v0194600.1.three_prime_UTR.2;Parent=LotjaGi6g1v0194600.1
LjG1.1_chr6	PGSB	gene	49114564	49116515	.	+	.	ID=LotjaGi6g1v0194700
LjG1.1_chr6	PGSB	mRNA	49114564	49116515	.	+	.	ID=LotjaGi6g1v0194700.1;Parent=LotjaGi6g1v0194700;description=Glycosyltransferase;ahrdqual=***;GO=GO:0008152,GO:0016740,GO:0016757,GO:0016758;IPR=IPR002213;Pfam=SSF53756,PF00201;te-related=0
LjG1.1_chr6	PGSB	five_prime_UTR	49114564	49114689	.	+	.	ID=LotjaGi6g1v0194700.1.five_prime_UTR.1;Parent=LotjaGi6g1v0194700.1
LjG1.1_chr6	PGSB	exon	49114564	49115203	.	+	.	ID=LotjaGi6g1v0194700.1.exon.1;Parent=LotjaGi6g1v0194700.1
LjG1.1_chr6	PGSB	CDS	49114690	49115203	.	+	0	ID=LotjaGi6g1v0194700.1.CDS.1;Parent=LotjaGi6g1v0194700.1
LjG1.1_chr6	PGSB	CDS	49115278	49116221	.	+	2	ID=LotjaGi6g1v0194700.1.CDS.2;Parent=LotjaGi6g1v0194700.1
LjG1.1_chr6	PGSB	exon	49115278	49116515	.	+	.	ID=LotjaGi6g1v0194700.1.exon.2;Parent=LotjaGi6g1v0194700.1
LjG1.1_chr6	PGSB	three_prime_UTR	49116222	49116515	.	+	.	ID=LotjaGi6g1v0194700.1.three_prime_UTR.2;Parent=LotjaGi6g1v0194700.1
###
LjG1.1_chr6	PGSB	three_prime_UTR	49116222	49116515	.	+	.	ID=LotjaGi6g1v0194700.1.three_prime_UTR.2;Parent=LotjaGi6g1v0194700.1
LjG1.1_chr6	PGSB	gene	49117526	49123052	.	+	.	ID=LotjaGi6g1v0194800_LC
LjG1.1_chr6	PGSB	mRNA	49117526	49122989	.	+	.	ID=LotjaGi6g1v0194800_LC.1;Parent=LotjaGi6g1v0194800_LC
LjG1.1_chr6	PGSB	three_prime_UTR	49117526	49117571	.	+	.	ID=LotjaGi6g1v0194800_LC.1.three_prime_UTR.1;Parent=LotjaGi6g1v0194800_LC.1
LjG1.1_chr6	PGSB	exon	49117526	49117929	.	+	.	ID=LotjaGi6g1v0194800_LC.1.exon.1;Parent=LotjaGi6g1v0194800_LC.1
LjG1.1_chr6	PGSB	CDS	49117572	49117886	.	+	0	ID=LotjaGi6g1v0194800_LC.1.CDS.1;Parent=LotjaGi6g1v0194800_LC.1
LjG1.1_chr6	PGSB	five_prime_UTR	49117887	49117929	.	+	.	ID=LotjaGi6g1v0194800_LC.1.five_prime_UTR.2;Parent=LotjaGi6g1v0194800_LC.1
LjG1.1_chr6	PGSB	exon	49122696	49122989	.	+	.	ID=LotjaGi6g1v0194800_LC.1.exon.2;Parent=LotjaGi6g1v0194800_LC.1
LjG1.1_chr6	PGSB	five_prime_UTR	49122696	49122989	.	+	.	ID=LotjaGi6g1v0194800_LC.1.five_prime_UTR.3;Parent=LotjaGi6g1v0194800_LC.1
LjG1.1_chr6	PGSB	mRNA	49117526	49123052	.	+	.	ID=LotjaGi6g1v0194800_LC.2;Parent=LotjaGi6g1v0194800_LC
LjG1.1_chr6	PGSB	three_prime_UTR	49117526	49117571	.	+	.	ID=LotjaGi6g1v0194800_LC.2.three_prime_UTR.1;Parent=LotjaGi6g1v0194800_LC.2
LjG1.1_chr6	PGSB	exon	49117526	49123052	.	+	.	ID=LotjaGi6g1v0194800_LC.2.exon.1;Parent=LotjaGi6g1v0194800_LC.2
LjG1.1_chr6	PGSB	CDS	49117572	49117886	.	+	0	ID=LotjaGi6g1v0194800_LC.2.CDS.1;Parent=LotjaGi6g1v0194800_LC.2
LjG1.1_chr6	PGSB	five_prime_UTR	49117887	49123052	.	+	.	ID=LotjaGi6g1v0194800_LC.2.five_prime_UTR.2;Parent=LotjaGi6g1v0194800_LC.2
###
LjG1.1_chr6	PGSB	five_prime_UTR	49117887	49123052	.	+	.	ID=LotjaGi6g1v0194800_LC.2.five_prime_UTR.2;Parent=LotjaGi6g1v0194800_LC.2
LjG1.1_chr6	PGSB	gene	49124394	49132296	.	+	.	ID=LotjaGi6g1v0194900
LjG1.1_chr6	PGSB	mRNA	49124394	49132296	.	+	.	ID=LotjaGi6g1v0194900.1;Parent=LotjaGi6g1v0194900;description=Glycosyltransferase;ahrdqual=***;GO=GO:0008152,GO:0016740,GO:0016757,GO:0016758;IPR=IPR002213;Pfam=PF00201,SSF53756;te-related=0
LjG1.1_chr6	PGSB	five_prime_UTR	49124394	49124652	.	+	.	ID=LotjaGi6g1v0194900.1.five_prime_UTR.1;Parent=LotjaGi6g1v0194900.1
LjG1.1_chr6	PGSB	exon	49124394	49125160	.	+	.	ID=LotjaGi6g1v0194900.1.exon.1;Parent=LotjaGi6g1v0194900.1
LjG1.1_chr6	PGSB	CDS	49124653	49125160	.	+	0	ID=LotjaGi6g1v0194900.1.CDS.1;Parent=LotjaGi6g1v0194900.1
LjG1.1_chr6	PGSB	CDS	49131110	49132053	.	+	2	ID=LotjaGi6g1v0194900.1.CDS.2;Parent=LotjaGi6g1v0194900.1
LjG1.1_chr6	PGSB	exon	49131110	49132296	.	+	.	ID=LotjaGi6g1v0194900.1.exon.2;Parent=LotjaGi6g1v0194900.1
LjG1.1_chr6	PGSB	three_prime_UTR	49132054	49132296	.	+	.	ID=LotjaGi6g1v0194900.1.three_prime_UTR.2;Parent=LotjaGi6g1v0194900.1
###
LjG1.1_chr6	PGSB	three_prime_UTR	49132054	49132296	.	+	.	ID=LotjaGi6g1v0194900.1.three_prime_UTR.2;Parent=LotjaGi6g1v0194900.1
LjG1.1_chr6	PGSB	gene	49144362	49146991	.	+	.	ID=LotjaGi6g1v0195000_LC
LjG1.1_chr6	PGSB	mRNA	49144362	49146991	.	+	.	ID=LotjaGi6g1v0195000_LC.1;Parent=LotjaGi6g1v0195000_LC;description=LINE-1 reverse transcriptase like;ahrdqual=*-*;IPR=IPR026960;Pfam=PF13966;te-related=1
LjG1.1_chr6	PGSB	five_prime_UTR	49144362	49144560	.	+	.	ID=LotjaGi6g1v0195000_LC.1.five_prime_UTR.1;Parent=LotjaGi6g1v0195000_LC.1
LjG1.1_chr6	PGSB	exon	49144362	49146991	.	+	.	ID=LotjaGi6g1v0195000_LC.1.exon.1;Parent=LotjaGi6g1v0195000_LC.1
LjG1.1_chr6	PGSB	CDS	49144561	49146246	.	+	0	ID=LotjaGi6g1v0195000_LC.1.CDS.1;Parent=LotjaGi6g1v0195000_LC.1
LjG1.1_chr6	PGSB	three_prime_UTR	49146247	49146991	.	+	.	ID=LotjaGi6g1v0195000_LC.1.three_prime_UTR.2;Parent=LotjaGi6g1v0195000_LC.1
###
LjG1.1_chr6	PGSB	three_prime_UTR	49146247	49146991	.	+	.	ID=LotjaGi6g1v0195000_LC.1.three_prime_UTR.2;Parent=LotjaGi6g1v0195000_LC.1
LjG1.1_chr6	PGSB	gene	49156799	49162201	.	+	.	ID=LotjaGi6g1v0195100
LjG1.1_chr6	PGSB	mRNA	49156799	49162201	.	+	.	ID=LotjaGi6g1v0195100.1;Parent=LotjaGi6g1v0195100;description=Glycosyltransferase;ahrdqual=***;GO=GO:0008152,GO:0016740,GO:0016757,GO:0016758;IPR=IPR002213;Pfam=PF00201,SSF53756;te-related=0
LjG1.1_chr6	PGSB	five_prime_UTR	49156799	49156859	.	+	.	ID=LotjaGi6g1v0195100.1.five_prime_UTR.1;Parent=LotjaGi6g1v0195100.1
LjG1.1_chr6	PGSB	exon	49156799	49157370	.	+	.	ID=LotjaGi6g1v0195100.1.exon.1;Parent=LotjaGi6g1v0195100.1
LjG1.1_chr6	PGSB	CDS	49156860	49157370	.	+	0	ID=LotjaGi6g1v0195100.1.CDS.1;Parent=LotjaGi6g1v0195100.1
LjG1.1_chr6	PGSB	CDS	49160900	49161843	.	+	2	ID=LotjaGi6g1v0195100.1.CDS.2;Parent=LotjaGi6g1v0195100.1
LjG1.1_chr6	PGSB	exon	49160900	49162201	.	+	.	ID=LotjaGi6g1v0195100.1.exon.2;Parent=LotjaGi6g1v0195100.1
LjG1.1_chr6	PGSB	three_prime_UTR	49161844	49162201	.	+	.	ID=LotjaGi6g1v0195100.1.three_prime_UTR.2;Parent=LotjaGi6g1v0195100.1
###
LjG1.1_chr6	PGSB	three_prime_UTR	49161844	49162201	.	+	.	ID=LotjaGi6g1v0195100.1.three_prime_UTR.2;Parent=LotjaGi6g1v0195100.1
LjG1.1_chr6	PGSB	gene	49165524	49170618	.	+	.	ID=LotjaGi6g1v0195200
LjG1.1_chr6	PGSB	mRNA	49165524	49170618	.	+	.	ID=LotjaGi6g1v0195200.1;Parent=LotjaGi6g1v0195200;description=Lipoxygenase;ahrdqual=***;GO=GO:0006633,GO:0016491,GO:0016702,GO:0031408,GO:0046872,GO:0051213,GO:0055114;IPR=IPR001024,IPR013819,IPR001024,IPR013819;Pfam=PF01477,SSF48484,SSF49723,PF00305;te-related=0
LjG1.1_chr6	PGSB	five_prime_UTR	49165524	49165610	.	+	.	ID=LotjaGi6g1v0195200.1.five_prime_UTR.1;Parent=LotjaGi6g1v0195200.1
LjG1.1_chr6	PGSB	exon	49165524	49165767	.	+	.	ID=LotjaGi6g1v0195200.1.exon.1;Parent=LotjaGi6g1v0195200.1
LjG1.1_chr6	PGSB	CDS	49165611	49165767	.	+	0	ID=LotjaGi6g1v0195200.1.CDS.1;Parent=LotjaGi6g1v0195200.1
LjG1.1_chr6	PGSB	exon	49166636	49166904	.	+	.	ID=LotjaGi6g1v0195200.1.exon.2;Parent=LotjaGi6g1v0195200.1
LjG1.1_chr6	PGSB	CDS	49166636	49166904	.	+	2	ID=LotjaGi6g1v0195200.1.CDS.2;Parent=LotjaGi6g1v0195200.1
LjG1.1_chr6	PGSB	exon	49167179	49167419	.	+	.	ID=LotjaGi6g1v0195200.1.exon.3;Parent=LotjaGi6g1v0195200.1
LjG1.1_chr6	PGSB	CDS	49167179	49167419	.	+	0	ID=LotjaGi6g1v0195200.1.CDS.3;Parent=LotjaGi6g1v0195200.1
LjG1.1_chr6	PGSB	exon	49167618	49167941	.	+	.	ID=LotjaGi6g1v0195200.1.exon.4;Parent=LotjaGi6g1v0195200.1
LjG1.1_chr6	PGSB	CDS	49167618	49167941	.	+	2	ID=LotjaGi6g1v0195200.1.CDS.4;Parent=LotjaGi6g1v0195200.1
LjG1.1_chr6	PGSB	exon	49168285	49168370	.	+	.	ID=LotjaGi6g1v0195200.1.exon.5;Parent=LotjaGi6g1v0195200.1
LjG1.1_chr6	PGSB	CDS	49168285	49168370	.	+	2	ID=LotjaGi6g1v0195200.1.CDS.5;Parent=LotjaGi6g1v0195200.1
LjG1.1_chr6	PGSB	exon	49168470	49168580	.	+	.	ID=LotjaGi6g1v0195200.1.exon.6;Parent=LotjaGi6g1v0195200.1
LjG1.1_chr6	PGSB	CDS	49168470	49168580	.	+	0	ID=LotjaGi6g1v0195200.1.CDS.6;Parent=LotjaGi6g1v0195200.1
LjG1.1_chr6	PGSB	exon	49168655	49168956	.	+	.	ID=LotjaGi6g1v0195200.1.exon.7;Parent=LotjaGi6g1v0195200.1
LjG1.1_chr6	PGSB	CDS	49168655	49168956	.	+	0	ID=LotjaGi6g1v0195200.1.CDS.7;Parent=LotjaGi6g1v0195200.1
LjG1.1_chr6	PGSB	exon	49169292	49169558	.	+	.	ID=LotjaGi6g1v0195200.1.exon.8;Parent=LotjaGi6g1v0195200.1
LjG1.1_chr6	PGSB	CDS	49169292	49169558	.	+	1	ID=LotjaGi6g1v0195200.1.CDS.8;Parent=LotjaGi6g1v0195200.1
LjG1.1_chr6	PGSB	CDS	49169666	49170425	.	+	1	ID=LotjaGi6g1v0195200.1.CDS.9;Parent=LotjaGi6g1v0195200.1
LjG1.1_chr6	PGSB	exon	49169666	49170618	.	+	.	ID=LotjaGi6g1v0195200.1.exon.9;Parent=LotjaGi6g1v0195200.1
LjG1.1_chr6	PGSB	three_prime_UTR	49170426	49170618	.	+	.	ID=LotjaGi6g1v0195200.1.three_prime_UTR.2;Parent=LotjaGi6g1v0195200.1
###
LjG1.1_chr6	PGSB	three_prime_UTR	49170426	49170618	.	+	.	ID=LotjaGi6g1v0195200.1.three_prime_UTR.2;Parent=LotjaGi6g1v0195200.1
LjG1.1_chr6	PGSB	gene	49178510	49180488	.	+	.	ID=LotjaGi6g1v0195300
LjG1.1_chr6	PGSB	mRNA	49178510	49180488	.	+	.	ID=LotjaGi6g1v0195300.1;Parent=LotjaGi6g1v0195300;description=Lipoxygenase;ahrdqual=***;GO=GO:0006633,GO:0016491,GO:0016702,GO:0031408,GO:0046872,GO:0051213,GO:0055114;IPR=IPR013819,IPR013819;Pfam=SSF48484,PF00305;te-related=0
LjG1.1_chr6	PGSB	five_prime_UTR	49178510	49178544	.	+	.	ID=LotjaGi6g1v0195300.1.five_prime_UTR.1;Parent=LotjaGi6g1v0195300.1
LjG1.1_chr6	PGSB	exon	49178510	49178822	.	+	.	ID=LotjaGi6g1v0195300.1.exon.1;Parent=LotjaGi6g1v0195300.1
LjG1.1_chr6	PGSB	CDS	49178545	49178822	.	+	0	ID=LotjaGi6g1v0195300.1.CDS.1;Parent=LotjaGi6g1v0195300.1
LjG1.1_chr6	PGSB	exon	49179150	49179416	.	+	.	ID=LotjaGi6g1v0195300.1.exon.2;Parent=LotjaGi6g1v0195300.1
LjG1.1_chr6	PGSB	CDS	49179150	49179416	.	+	1	ID=LotjaGi6g1v0195300.1.CDS.2;Parent=LotjaGi6g1v0195300.1
LjG1.1_chr6	PGSB	CDS	49179526	49180285	.	+	1	ID=LotjaGi6g1v0195300.1.CDS.3;Parent=LotjaGi6g1v0195300.1
LjG1.1_chr6	PGSB	exon	49179526	49180488	.	+	.	ID=LotjaGi6g1v0195300.1.exon.3;Parent=LotjaGi6g1v0195300.1
LjG1.1_chr6	PGSB	three_prime_UTR	49180286	49180488	.	+	.	ID=LotjaGi6g1v0195300.1.three_prime_UTR.2;Parent=LotjaGi6g1v0195300.1
###
LjG1.1_chr6	PGSB	three_prime_UTR	49180286	49180488	.	+	.	ID=LotjaGi6g1v0195300.1.three_prime_UTR.2;Parent=LotjaGi6g1v0195300.1
LjG1.1_chr6	PGSB	gene	49181357	49185300	.	+	.	ID=LotjaGi6g1v0195400
LjG1.1_chr6	PGSB	mRNA	49181357	49185300	.	+	.	ID=LotjaGi6g1v0195400.1;Parent=LotjaGi6g1v0195400;description=Pentatricopeptide repeat-containing protein, putative;ahrdqual=***;GO=GO:0008270;IPR=IPR032867,IPR002885,IPR002885,IPR002885,IPR002885,IPR002885,IPR002885,IPR002885,IPR002885,IPR002885;Pfam=PF14432,PF13041,PF01535,PF01535,PF01535,PF01535,PF01535,PF01535,TIGR00756,TIGR00756;te-related=0
LjG1.1_chr6	PGSB	five_prime_UTR	49181357	49181451	.	+	.	ID=LotjaGi6g1v0195400.1.five_prime_UTR.1;Parent=LotjaGi6g1v0195400.1
LjG1.1_chr6	PGSB	exon	49181357	49183921	.	+	.	ID=LotjaGi6g1v0195400.1.exon.1;Parent=LotjaGi6g1v0195400.1
LjG1.1_chr6	PGSB	CDS	49181452	49183770	.	+	0	ID=LotjaGi6g1v0195400.1.CDS.1;Parent=LotjaGi6g1v0195400.1
LjG1.1_chr6	PGSB	three_prime_UTR	49183771	49183921	.	+	.	ID=LotjaGi6g1v0195400.1.three_prime_UTR.2;Parent=LotjaGi6g1v0195400.1
LjG1.1_chr6	PGSB	exon	49184008	49185300	.	+	.	ID=LotjaGi6g1v0195400.1.exon.2;Parent=LotjaGi6g1v0195400.1
LjG1.1_chr6	PGSB	three_prime_UTR	49184008	49185300	.	+	.	ID=LotjaGi6g1v0195400.1.three_prime_UTR.3;Parent=LotjaGi6g1v0195400.1
###
LjG1.1_chr6	PGSB	three_prime_UTR	49184008	49185300	.	+	.	ID=LotjaGi6g1v0195400.1.three_prime_UTR.3;Parent=LotjaGi6g1v0195400.1
LjG1.1_chr6	PGSB	gene	49185363	49192395	.	-	.	ID=LotjaGi6g1v0195500
LjG1.1_chr6	PGSB	mRNA	49185363	49192395	.	-	.	ID=LotjaGi6g1v0195500.1;Parent=LotjaGi6g1v0195500;description=Protein FAR1-RELATED SEQUENCE 3;ahrdqual=***;GO=GO:0006355,GO:0008270;IPR=IPR017920,IPR004330,IPR018289,IPR007527;Pfam=PF07258,PF03101,PF10551,PF04434;te-related=1
LjG1.1_chr6	PGSB	three_prime_UTR	49185363	49186244	.	-	.	ID=LotjaGi6g1v0195500.1.three_prime_UTR.1;Parent=LotjaGi6g1v0195500.1
LjG1.1_chr6	PGSB	exon	49185363	49186289	.	-	.	ID=LotjaGi6g1v0195500.1.exon.1;Parent=LotjaGi6g1v0195500.1
LjG1.1_chr6	PGSB	CDS	49186245	49186289	.	-	0	ID=LotjaGi6g1v0195500.1.CDS.1;Parent=LotjaGi6g1v0195500.1
LjG1.1_chr6	PGSB	exon	49186941	49187087	.	-	.	ID=LotjaGi6g1v0195500.1.exon.2;Parent=LotjaGi6g1v0195500.1
LjG1.1_chr6	PGSB	CDS	49186941	49187087	.	-	0	ID=LotjaGi6g1v0195500.1.CDS.2;Parent=LotjaGi6g1v0195500.1
LjG1.1_chr6	PGSB	exon	49188044	49188193	.	-	.	ID=LotjaGi6g1v0195500.1.exon.3;Parent=LotjaGi6g1v0195500.1
LjG1.1_chr6	PGSB	CDS	49188044	49188193	.	-	0	ID=LotjaGi6g1v0195500.1.CDS.3;Parent=LotjaGi6g1v0195500.1
LjG1.1_chr6	PGSB	exon	49188417	49188506	.	-	.	ID=LotjaGi6g1v0195500.1.exon.4;Parent=LotjaGi6g1v0195500.1
LjG1.1_chr6	PGSB	CDS	49188417	49188506	.	-	0	ID=LotjaGi6g1v0195500.1.CDS.4;Parent=LotjaGi6g1v0195500.1
LjG1.1_chr6	PGSB	CDS	49188607	49190850	.	-	0	ID=LotjaGi6g1v0195500.1.CDS.5;Parent=LotjaGi6g1v0195500.1
LjG1.1_chr6	PGSB	exon	49188607	49190931	.	-	.	ID=LotjaGi6g1v0195500.1.exon.5;Parent=LotjaGi6g1v0195500.1
LjG1.1_chr6	PGSB	five_prime_UTR	49190851	49190931	.	-	.	ID=LotjaGi6g1v0195500.1.five_prime_UTR.2;Parent=LotjaGi6g1v0195500.1
LjG1.1_chr6	PGSB	exon	49191982	49192395	.	-	.	ID=LotjaGi6g1v0195500.1.exon.6;Parent=LotjaGi6g1v0195500.1
LjG1.1_chr6	PGSB	five_prime_UTR	49191982	49192395	.	-	.	ID=LotjaGi6g1v0195500.1.five_prime_UTR.3;Parent=LotjaGi6g1v0195500.1
###
LjG1.1_chr6	PGSB	five_prime_UTR	49191982	49192395	.	-	.	ID=LotjaGi6g1v0195500.1.five_prime_UTR.3;Parent=LotjaGi6g1v0195500.1
LjG1.1_chr6	PGSB	gene	49193985	49195270	.	+	.	ID=LotjaGi6g1v0195600
LjG1.1_chr6	PGSB	mRNA	49193985	49195270	.	+	.	ID=LotjaGi6g1v0195600.1;Parent=LotjaGi6g1v0195600;description=50S ribosomal protein L11;ahrdqual=***;GO=GO:0003735,GO:0005840,GO:0006412;IPR=IPR020784,IPR020784,IPR006519,IPR020783,IPR020783;Pfam=PF03946,SSF54747,TIGR01632,PF00298,SSF46906;te-related=0
LjG1.1_chr6	PGSB	five_prime_UTR	49193985	49194093	.	+	.	ID=LotjaGi6g1v0195600.1.five_prime_UTR.1;Parent=LotjaGi6g1v0195600.1
LjG1.1_chr6	PGSB	exon	49193985	49195270	.	+	.	ID=LotjaGi6g1v0195600.1.exon.1;Parent=LotjaGi6g1v0195600.1
LjG1.1_chr6	PGSB	CDS	49194094	49194546	.	+	0	ID=LotjaGi6g1v0195600.1.CDS.1;Parent=LotjaGi6g1v0195600.1
LjG1.1_chr6	PGSB	three_prime_UTR	49194547	49195270	.	+	.	ID=LotjaGi6g1v0195600.1.three_prime_UTR.2;Parent=LotjaGi6g1v0195600.1
###
LjG1.1_chr6	PGSB	three_prime_UTR	49194547	49195270	.	+	.	ID=LotjaGi6g1v0195600.1.three_prime_UTR.2;Parent=LotjaGi6g1v0195600.1
LjG1.1_chr6	PGSB	gene	49197074	49200191	.	-	.	ID=LotjaGi6g1v0195700
LjG1.1_chr6	PGSB	mRNA	49197074	49200191	.	-	.	ID=LotjaGi6g1v0195700.1;Parent=LotjaGi6g1v0195700;description=Lipoxygenase;ahrdqual=***;GO=GO:0006633,GO:0016491,GO:0016702,GO:0031408,GO:0046872,GO:0051213,GO:0055114;IPR=IPR013819,IPR013819;Pfam=PF00305,SSF48484;te-related=0
LjG1.1_chr6	PGSB	three_prime_UTR	49197074	49198324	.	-	.	ID=LotjaGi6g1v0195700.1.three_prime_UTR.1;Parent=LotjaGi6g1v0195700.1
LjG1.1_chr6	PGSB	exon	49197074	49199084	.	-	.	ID=LotjaGi6g1v0195700.1.exon.1;Parent=LotjaGi6g1v0195700.1
LjG1.1_chr6	PGSB	CDS	49198325	49199084	.	-	1	ID=LotjaGi6g1v0195700.1.CDS.1;Parent=LotjaGi6g1v0195700.1
LjG1.1_chr6	PGSB	exon	49199194	49199460	.	-	.	ID=LotjaGi6g1v0195700.1.exon.2;Parent=LotjaGi6g1v0195700.1
LjG1.1_chr6	PGSB	CDS	49199194	49199460	.	-	1	ID=LotjaGi6g1v0195700.1.CDS.2;Parent=LotjaGi6g1v0195700.1
LjG1.1_chr6	PGSB	CDS	49199784	49200106	.	-	0	ID=LotjaGi6g1v0195700.1.CDS.3;Parent=LotjaGi6g1v0195700.1
LjG1.1_chr6	PGSB	exon	49199784	49200191	.	-	.	ID=LotjaGi6g1v0195700.1.exon.3;Parent=LotjaGi6g1v0195700.1
LjG1.1_chr6	PGSB	five_prime_UTR	49200107	49200191	.	-	.	ID=LotjaGi6g1v0195700.1.five_prime_UTR.2;Parent=LotjaGi6g1v0195700.1
###
LjG1.1_chr6	PGSB	five_prime_UTR	49200107	49200191	.	-	.	ID=LotjaGi6g1v0195700.1.five_prime_UTR.2;Parent=LotjaGi6g1v0195700.1
LjG1.1_chr6	PGSB	gene	49206646	49212371	.	+	.	ID=LotjaGi6g1v0195800
LjG1.1_chr6	PGSB	mRNA	49206646	49212371	.	+	.	ID=LotjaGi6g1v0195800.1;Parent=LotjaGi6g1v0195800;description=Homoserine dehydrogenase;ahrdqual=***;GO=GO:0004412,GO:0005829,GO:0006520,GO:0008652,GO:0009082,GO:0009086,GO:0009088,GO:0009097,GO:0016491,GO:0055114;IPR=IPR001342,IPR016040;Pfam=SSF55347,PF00742,SSF51735;te-related=0
LjG1.1_chr6	PGSB	five_prime_UTR	49206646	49206825	.	+	.	ID=LotjaGi6g1v0195800.1.five_prime_UTR.1;Parent=LotjaGi6g1v0195800.1
LjG1.1_chr6	PGSB	exon	49206646	49206921	.	+	.	ID=LotjaGi6g1v0195800.1.exon.1;Parent=LotjaGi6g1v0195800.1
LjG1.1_chr6	PGSB	CDS	49206826	49206921	.	+	0	ID=LotjaGi6g1v0195800.1.CDS.1;Parent=LotjaGi6g1v0195800.1
LjG1.1_chr6	PGSB	exon	49207233	49207383	.	+	.	ID=LotjaGi6g1v0195800.1.exon.2;Parent=LotjaGi6g1v0195800.1
LjG1.1_chr6	PGSB	CDS	49207233	49207383	.	+	0	ID=LotjaGi6g1v0195800.1.CDS.2;Parent=LotjaGi6g1v0195800.1
LjG1.1_chr6	PGSB	exon	49207468	49207545	.	+	.	ID=LotjaGi6g1v0195800.1.exon.3;Parent=LotjaGi6g1v0195800.1
LjG1.1_chr6	PGSB	CDS	49207468	49207545	.	+	2	ID=LotjaGi6g1v0195800.1.CDS.3;Parent=LotjaGi6g1v0195800.1
LjG1.1_chr6	PGSB	exon	49207681	49207796	.	+	.	ID=LotjaGi6g1v0195800.1.exon.4;Parent=LotjaGi6g1v0195800.1
LjG1.1_chr6	PGSB	CDS	49207681	49207796	.	+	2	ID=LotjaGi6g1v0195800.1.CDS.4;Parent=LotjaGi6g1v0195800.1
LjG1.1_chr6	PGSB	exon	49208099	49208152	.	+	.	ID=LotjaGi6g1v0195800.1.exon.5;Parent=LotjaGi6g1v0195800.1
LjG1.1_chr6	PGSB	CDS	49208099	49208152	.	+	0	ID=LotjaGi6g1v0195800.1.CDS.5;Parent=LotjaGi6g1v0195800.1
LjG1.1_chr6	PGSB	exon	49209454	49209541	.	+	.	ID=LotjaGi6g1v0195800.1.exon.6;Parent=LotjaGi6g1v0195800.1
LjG1.1_chr6	PGSB	CDS	49209454	49209541	.	+	0	ID=LotjaGi6g1v0195800.1.CDS.6;Parent=LotjaGi6g1v0195800.1
LjG1.1_chr6	PGSB	exon	49209677	49209769	.	+	.	ID=LotjaGi6g1v0195800.1.exon.7;Parent=LotjaGi6g1v0195800.1
LjG1.1_chr6	PGSB	CDS	49209677	49209769	.	+	2	ID=LotjaGi6g1v0195800.1.CDS.7;Parent=LotjaGi6g1v0195800.1
LjG1.1_chr6	PGSB	exon	49210316	49210356	.	+	.	ID=LotjaGi6g1v0195800.1.exon.8;Parent=LotjaGi6g1v0195800.1
LjG1.1_chr6	PGSB	CDS	49210316	49210356	.	+	2	ID=LotjaGi6g1v0195800.1.CDS.8;Parent=LotjaGi6g1v0195800.1
LjG1.1_chr6	PGSB	exon	49210874	49210927	.	+	.	ID=LotjaGi6g1v0195800.1.exon.9;Parent=LotjaGi6g1v0195800.1
LjG1.1_chr6	PGSB	CDS	49210874	49210927	.	+	0	ID=LotjaGi6g1v0195800.1.CDS.9;Parent=LotjaGi6g1v0195800.1
LjG1.1_chr6	PGSB	exon	49211018	49211181	.	+	.	ID=LotjaGi6g1v0195800.1.exon.10;Parent=LotjaGi6g1v0195800.1
LjG1.1_chr6	PGSB	CDS	49211018	49211181	.	+	0	ID=LotjaGi6g1v0195800.1.CDS.10;Parent=LotjaGi6g1v0195800.1
LjG1.1_chr6	PGSB	exon	49211537	49211606	.	+	.	ID=LotjaGi6g1v0195800.1.exon.11;Parent=LotjaGi6g1v0195800.1
LjG1.1_chr6	PGSB	CDS	49211537	49211606	.	+	1	ID=LotjaGi6g1v0195800.1.CDS.11;Parent=LotjaGi6g1v0195800.1
LjG1.1_chr6	PGSB	CDS	49211800	49211925	.	+	0	ID=LotjaGi6g1v0195800.1.CDS.12;Parent=LotjaGi6g1v0195800.1
LjG1.1_chr6	PGSB	exon	49211800	49211959	.	+	.	ID=LotjaGi6g1v0195800.1.exon.12;Parent=LotjaGi6g1v0195800.1
LjG1.1_chr6	PGSB	three_prime_UTR	49211926	49211959	.	+	.	ID=LotjaGi6g1v0195800.1.three_prime_UTR.2;Parent=LotjaGi6g1v0195800.1
LjG1.1_chr6	PGSB	exon	49212159	49212371	.	+	.	ID=LotjaGi6g1v0195800.1.exon.13;Parent=LotjaGi6g1v0195800.1
LjG1.1_chr6	PGSB	three_prime_UTR	49212159	49212371	.	+	.	ID=LotjaGi6g1v0195800.1.three_prime_UTR.3;Parent=LotjaGi6g1v0195800.1
LjG1.1_chr6	PGSB	mRNA	49206826	49211925	.	+	.	ID=LotjaGi6g1v0195800.2;Parent=LotjaGi6g1v0195800;description=Homoserine dehydrogenase;ahrdqual=***;GO=GO:0004412,GO:0005829,GO:0006520,GO:0008652,GO:0009082,GO:0009086,GO:0009088,GO:0009097,GO:0016491,GO:0055114;te-related=0
LjG1.1_chr6	PGSB	exon	49206826	49206921	.	+	.	ID=LotjaGi6g1v0195800.2.exon.1;Parent=LotjaGi6g1v0195800.2
LjG1.1_chr6	PGSB	CDS	49206826	49206921	.	+	0	ID=LotjaGi6g1v0195800.2.CDS.1;Parent=LotjaGi6g1v0195800.2
LjG1.1_chr6	PGSB	exon	49207233	49207383	.	+	.	ID=LotjaGi6g1v0195800.2.exon.2;Parent=LotjaGi6g1v0195800.2
LjG1.1_chr6	PGSB	CDS	49207233	49207383	.	+	0	ID=LotjaGi6g1v0195800.2.CDS.2;Parent=LotjaGi6g1v0195800.2
LjG1.1_chr6	PGSB	exon	49207468	49207545	.	+	.	ID=LotjaGi6g1v0195800.2.exon.3;Parent=LotjaGi6g1v0195800.2
LjG1.1_chr6	PGSB	CDS	49207468	49207545	.	+	2	ID=LotjaGi6g1v0195800.2.CDS.3;Parent=LotjaGi6g1v0195800.2
LjG1.1_chr6	PGSB	exon	49207681	49207796	.	+	.	ID=LotjaGi6g1v0195800.2.exon.4;Parent=LotjaGi6g1v0195800.2
LjG1.1_chr6	PGSB	CDS	49207681	49207796	.	+	2	ID=LotjaGi6g1v0195800.2.CDS.4;Parent=LotjaGi6g1v0195800.2
LjG1.1_chr6	PGSB	exon	49208099	49208152	.	+	.	ID=LotjaGi6g1v0195800.2.exon.5;Parent=LotjaGi6g1v0195800.2
LjG1.1_chr6	PGSB	CDS	49208099	49208152	.	+	0	ID=LotjaGi6g1v0195800.2.CDS.5;Parent=LotjaGi6g1v0195800.2
LjG1.1_chr6	PGSB	exon	49209454	49209541	.	+	.	ID=LotjaGi6g1v0195800.2.exon.6;Parent=LotjaGi6g1v0195800.2
LjG1.1_chr6	PGSB	CDS	49209454	49209541	.	+	0	ID=LotjaGi6g1v0195800.2.CDS.6;Parent=LotjaGi6g1v0195800.2
LjG1.1_chr6	PGSB	exon	49209677	49209769	.	+	.	ID=LotjaGi6g1v0195800.2.exon.7;Parent=LotjaGi6g1v0195800.2
LjG1.1_chr6	PGSB	CDS	49209677	49209769	.	+	2	ID=LotjaGi6g1v0195800.2.CDS.7;Parent=LotjaGi6g1v0195800.2
LjG1.1_chr6	PGSB	exon	49210316	49210356	.	+	.	ID=LotjaGi6g1v0195800.2.exon.8;Parent=LotjaGi6g1v0195800.2
LjG1.1_chr6	PGSB	CDS	49210316	49210356	.	+	2	ID=LotjaGi6g1v0195800.2.CDS.8;Parent=LotjaGi6g1v0195800.2
LjG1.1_chr6	PGSB	exon	49210874	49210927	.	+	.	ID=LotjaGi6g1v0195800.2.exon.9;Parent=LotjaGi6g1v0195800.2
LjG1.1_chr6	PGSB	CDS	49210874	49210927	.	+	0	ID=LotjaGi6g1v0195800.2.CDS.9;Parent=LotjaGi6g1v0195800.2
LjG1.1_chr6	PGSB	exon	49211018	49211181	.	+	.	ID=LotjaGi6g1v0195800.2.exon.10;Parent=LotjaGi6g1v0195800.2
LjG1.1_chr6	PGSB	CDS	49211018	49211181	.	+	0	ID=LotjaGi6g1v0195800.2.CDS.10;Parent=LotjaGi6g1v0195800.2
LjG1.1_chr6	PGSB	exon	49211537	49211606	.	+	.	ID=LotjaGi6g1v0195800.2.exon.11;Parent=LotjaGi6g1v0195800.2
LjG1.1_chr6	PGSB	CDS	49211537	49211606	.	+	1	ID=LotjaGi6g1v0195800.2.CDS.11;Parent=LotjaGi6g1v0195800.2
LjG1.1_chr6	PGSB	exon	49211800	49211925	.	+	.	ID=LotjaGi6g1v0195800.2.exon.12;Parent=LotjaGi6g1v0195800.2
LjG1.1_chr6	PGSB	CDS	49211800	49211925	.	+	0	ID=LotjaGi6g1v0195800.2.CDS.12;Parent=LotjaGi6g1v0195800.2
###
LjG1.1_chr6	PGSB	CDS	49211800	49211925	.	+	0	ID=LotjaGi6g1v0195800.2.CDS.12;Parent=LotjaGi6g1v0195800.2
LjG1.1_chr6	PGSB	gene	49217978	49229874	.	-	.	ID=LotjaGi6g1v0195900
LjG1.1_chr6	PGSB	mRNA	49217978	49229874	.	-	.	ID=LotjaGi6g1v0195900.1;Parent=LotjaGi6g1v0195900;description=Disease resistance protein (TIR-NBS-LRR class);ahrdqual=*-*;GO=GO:0007165,GO:0043531;IPR=IPR000157,IPR002182,IPR000157,IPR011991,IPR027417;Pfam=SSF52200,PF00931,PF01582,SSF46785,SSF52540;te-related=0
LjG1.1_chr6	PGSB	exon	49217978	49219019	.	-	.	ID=LotjaGi6g1v0195900.1.exon.1;Parent=LotjaGi6g1v0195900.1
LjG1.1_chr6	PGSB	three_prime_UTR	49217978	49219019	.	-	.	ID=LotjaGi6g1v0195900.1.three_prime_UTR.1;Parent=LotjaGi6g1v0195900.1
LjG1.1_chr6	PGSB	exon	49219197	49219264	.	-	.	ID=LotjaGi6g1v0195900.1.exon.2;Parent=LotjaGi6g1v0195900.1
LjG1.1_chr6	PGSB	three_prime_UTR	49219197	49219264	.	-	.	ID=LotjaGi6g1v0195900.1.three_prime_UTR.2;Parent=LotjaGi6g1v0195900.1
LjG1.1_chr6	PGSB	exon	49221357	49222586	.	-	.	ID=LotjaGi6g1v0195900.1.exon.3;Parent=LotjaGi6g1v0195900.1
LjG1.1_chr6	PGSB	three_prime_UTR	49221357	49222586	.	-	.	ID=LotjaGi6g1v0195900.1.three_prime_UTR.3;Parent=LotjaGi6g1v0195900.1
LjG1.1_chr6	PGSB	three_prime_UTR	49224976	49224977	.	-	.	ID=LotjaGi6g1v0195900.1.three_prime_UTR.4;Parent=LotjaGi6g1v0195900.1
LjG1.1_chr6	PGSB	exon	49224976	49225017	.	-	.	ID=LotjaGi6g1v0195900.1.exon.4;Parent=LotjaGi6g1v0195900.1
LjG1.1_chr6	PGSB	CDS	49224978	49225017	.	-	1	ID=LotjaGi6g1v0195900.1.CDS.1;Parent=LotjaGi6g1v0195900.1
LjG1.1_chr6	PGSB	exon	49225309	49225394	.	-	.	ID=LotjaGi6g1v0195900.1.exon.5;Parent=LotjaGi6g1v0195900.1
LjG1.1_chr6	PGSB	CDS	49225309	49225394	.	-	0	ID=LotjaGi6g1v0195900.1.CDS.2;Parent=LotjaGi6g1v0195900.1
LjG1.1_chr6	PGSB	exon	49227354	49227653	.	-	.	ID=LotjaGi6g1v0195900.1.exon.6;Parent=LotjaGi6g1v0195900.1
LjG1.1_chr6	PGSB	CDS	49227354	49227653	.	-	0	ID=LotjaGi6g1v0195900.1.CDS.3;Parent=LotjaGi6g1v0195900.1
LjG1.1_chr6	PGSB	exon	49227760	49228834	.	-	.	ID=LotjaGi6g1v0195900.1.exon.7;Parent=LotjaGi6g1v0195900.1
LjG1.1_chr6	PGSB	CDS	49227760	49228834	.	-	1	ID=LotjaGi6g1v0195900.1.CDS.4;Parent=LotjaGi6g1v0195900.1
LjG1.1_chr6	PGSB	CDS	49229009	49229517	.	-	0	ID=LotjaGi6g1v0195900.1.CDS.5;Parent=LotjaGi6g1v0195900.1
LjG1.1_chr6	PGSB	exon	49229009	49229874	.	-	.	ID=LotjaGi6g1v0195900.1.exon.8;Parent=LotjaGi6g1v0195900.1
LjG1.1_chr6	PGSB	five_prime_UTR	49229518	49229874	.	-	.	ID=LotjaGi6g1v0195900.1.five_prime_UTR.5;Parent=LotjaGi6g1v0195900.1
###
LjG1.1_chr6	PGSB	five_prime_UTR	49229518	49229874	.	-	.	ID=LotjaGi6g1v0195900.1.five_prime_UTR.5;Parent=LotjaGi6g1v0195900.1
LjG1.1_chr6	PGSB	gene	49232516	49239370	.	-	.	ID=LotjaGi6g1v0196000_LC
LjG1.1_chr6	PGSB	mRNA	49232516	49239361	.	-	.	ID=LotjaGi6g1v0196000_LC.1;Parent=LotjaGi6g1v0196000_LC
LjG1.1_chr6	PGSB	three_prime_UTR	49232516	49233180	.	-	.	ID=LotjaGi6g1v0196000_LC.1.three_prime_UTR.1;Parent=LotjaGi6g1v0196000_LC.1
LjG1.1_chr6	PGSB	exon	49232516	49233289	.	-	.	ID=LotjaGi6g1v0196000_LC.1.exon.1;Parent=LotjaGi6g1v0196000_LC.1
LjG1.1_chr6	PGSB	CDS	49233181	49233289	.	-	0	ID=LotjaGi6g1v0196000_LC.1.CDS.1;Parent=LotjaGi6g1v0196000_LC.1
LjG1.1_chr6	PGSB	exon	49233468	49233770	.	-	.	ID=LotjaGi6g1v0196000_LC.1.exon.2;Parent=LotjaGi6g1v0196000_LC.1
LjG1.1_chr6	PGSB	CDS	49233468	49233770	.	-	0	ID=LotjaGi6g1v0196000_LC.1.CDS.2;Parent=LotjaGi6g1v0196000_LC.1
LjG1.1_chr6	PGSB	five_prime_UTR	49233746	49233770	.	-	.	ID=LotjaGi6g1v0196000_LC.1.five_prime_UTR.2;Parent=LotjaGi6g1v0196000_LC.1
LjG1.1_chr6	PGSB	exon	49233879	49233995	.	-	.	ID=LotjaGi6g1v0196000_LC.1.exon.3;Parent=LotjaGi6g1v0196000_LC.1
LjG1.1_chr6	PGSB	CDS	49233879	49233995	.	-	0	ID=LotjaGi6g1v0196000_LC.1.CDS.3;Parent=LotjaGi6g1v0196000_LC.1
LjG1.1_chr6	PGSB	five_prime_UTR	49233879	49233995	.	-	.	ID=LotjaGi6g1v0196000_LC.1.five_prime_UTR.3;Parent=LotjaGi6g1v0196000_LC.1
LjG1.1_chr6	PGSB	exon	49234318	49235904	.	-	.	ID=LotjaGi6g1v0196000_LC.1.exon.4;Parent=LotjaGi6g1v0196000_LC.1
LjG1.1_chr6	PGSB	CDS	49234318	49235904	.	-	0	ID=LotjaGi6g1v0196000_LC.1.CDS.4;Parent=LotjaGi6g1v0196000_LC.1
LjG1.1_chr6	PGSB	five_prime_UTR	49234318	49235904	.	-	.	ID=LotjaGi6g1v0196000_LC.1.five_prime_UTR.4;Parent=LotjaGi6g1v0196000_LC.1
LjG1.1_chr6	PGSB	exon	49236034	49236141	.	-	.	ID=LotjaGi6g1v0196000_LC.1.exon.5;Parent=LotjaGi6g1v0196000_LC.1
LjG1.1_chr6	PGSB	CDS	49236034	49236141	.	-	0	ID=LotjaGi6g1v0196000_LC.1.CDS.5;Parent=LotjaGi6g1v0196000_LC.1
LjG1.1_chr6	PGSB	five_prime_UTR	49236034	49236141	.	-	.	ID=LotjaGi6g1v0196000_LC.1.five_prime_UTR.5;Parent=LotjaGi6g1v0196000_LC.1
LjG1.1_chr6	PGSB	exon	49237448	49237564	.	-	.	ID=LotjaGi6g1v0196000_LC.1.exon.6;Parent=LotjaGi6g1v0196000_LC.1
LjG1.1_chr6	PGSB	CDS	49237448	49237564	.	-	0	ID=LotjaGi6g1v0196000_LC.1.CDS.6;Parent=LotjaGi6g1v0196000_LC.1
LjG1.1_chr6	PGSB	five_prime_UTR	49237448	49237564	.	-	.	ID=LotjaGi6g1v0196000_LC.1.five_prime_UTR.6;Parent=LotjaGi6g1v0196000_LC.1
LjG1.1_chr6	PGSB	exon	49237709	49237870	.	-	.	ID=LotjaGi6g1v0196000_LC.1.exon.7;Parent=LotjaGi6g1v0196000_LC.1
LjG1.1_chr6	PGSB	CDS	49237709	49237870	.	-	0	ID=LotjaGi6g1v0196000_LC.1.CDS.7;Parent=LotjaGi6g1v0196000_LC.1
LjG1.1_chr6	PGSB	five_prime_UTR	49237709	49237870	.	-	.	ID=LotjaGi6g1v0196000_LC.1.five_prime_UTR.7;Parent=LotjaGi6g1v0196000_LC.1
LjG1.1_chr6	PGSB	exon	49237951	49238109	.	-	.	ID=LotjaGi6g1v0196000_LC.1.exon.8;Parent=LotjaGi6g1v0196000_LC.1
LjG1.1_chr6	PGSB	CDS	49237951	49238109	.	-	0	ID=LotjaGi6g1v0196000_LC.1.CDS.8;Parent=LotjaGi6g1v0196000_LC.1
LjG1.1_chr6	PGSB	five_prime_UTR	49237951	49238109	.	-	.	ID=LotjaGi6g1v0196000_LC.1.five_prime_UTR.8;Parent=LotjaGi6g1v0196000_LC.1
LjG1.1_chr6	PGSB	exon	49238216	49238332	.	-	.	ID=LotjaGi6g1v0196000_LC.1.exon.9;Parent=LotjaGi6g1v0196000_LC.1
LjG1.1_chr6	PGSB	CDS	49238216	49238332	.	-	0	ID=LotjaGi6g1v0196000_LC.1.CDS.9;Parent=LotjaGi6g1v0196000_LC.1
LjG1.1_chr6	PGSB	five_prime_UTR	49238216	49238332	.	-	.	ID=LotjaGi6g1v0196000_LC.1.five_prime_UTR.9;Parent=LotjaGi6g1v0196000_LC.1
LjG1.1_chr6	PGSB	CDS	49238921	49239271	.	-	0	ID=LotjaGi6g1v0196000_LC.1.CDS.10;Parent=LotjaGi6g1v0196000_LC.1
LjG1.1_chr6	PGSB	exon	49238921	49239361	.	-	.	ID=LotjaGi6g1v0196000_LC.1.exon.10;Parent=LotjaGi6g1v0196000_LC.1
LjG1.1_chr6	PGSB	five_prime_UTR	49238921	49239361	.	-	.	ID=LotjaGi6g1v0196000_LC.1.five_prime_UTR.10;Parent=LotjaGi6g1v0196000_LC.1
LjG1.1_chr6	PGSB	mRNA	49232516	49239370	.	-	.	ID=LotjaGi6g1v0196000_LC.2;Parent=LotjaGi6g1v0196000_LC
LjG1.1_chr6	PGSB	three_prime_UTR	49232516	49233180	.	-	.	ID=LotjaGi6g1v0196000_LC.2.three_prime_UTR.1;Parent=LotjaGi6g1v0196000_LC.2
LjG1.1_chr6	PGSB	exon	49232516	49233289	.	-	.	ID=LotjaGi6g1v0196000_LC.2.exon.1;Parent=LotjaGi6g1v0196000_LC.2
LjG1.1_chr6	PGSB	CDS	49233181	49233289	.	-	2	ID=LotjaGi6g1v0196000_LC.2.CDS.1;Parent=LotjaGi6g1v0196000_LC.2
LjG1.1_chr6	PGSB	exon	49233468	49233770	.	-	.	ID=LotjaGi6g1v0196000_LC.2.exon.2;Parent=LotjaGi6g1v0196000_LC.2
LjG1.1_chr6	PGSB	CDS	49233468	49233770	.	-	2	ID=LotjaGi6g1v0196000_LC.2.CDS.2;Parent=LotjaGi6g1v0196000_LC.2
LjG1.1_chr6	PGSB	five_prime_UTR	49233746	49233770	.	-	.	ID=LotjaGi6g1v0196000_LC.2.five_prime_UTR.2;Parent=LotjaGi6g1v0196000_LC.2
LjG1.1_chr6	PGSB	exon	49233879	49235904	.	-	.	ID=LotjaGi6g1v0196000_LC.2.exon.3;Parent=LotjaGi6g1v0196000_LC.2
LjG1.1_chr6	PGSB	CDS	49233879	49235904	.	-	0	ID=LotjaGi6g1v0196000_LC.2.CDS.3;Parent=LotjaGi6g1v0196000_LC.2
LjG1.1_chr6	PGSB	five_prime_UTR	49233879	49235904	.	-	.	ID=LotjaGi6g1v0196000_LC.2.five_prime_UTR.3;Parent=LotjaGi6g1v0196000_LC.2
LjG1.1_chr6	PGSB	exon	49236034	49236141	.	-	.	ID=LotjaGi6g1v0196000_LC.2.exon.4;Parent=LotjaGi6g1v0196000_LC.2
LjG1.1_chr6	PGSB	CDS	49236034	49236141	.	-	0	ID=LotjaGi6g1v0196000_LC.2.CDS.4;Parent=LotjaGi6g1v0196000_LC.2
LjG1.1_chr6	PGSB	five_prime_UTR	49236034	49236141	.	-	.	ID=LotjaGi6g1v0196000_LC.2.five_prime_UTR.4;Parent=LotjaGi6g1v0196000_LC.2
LjG1.1_chr6	PGSB	exon	49237448	49237564	.	-	.	ID=LotjaGi6g1v0196000_LC.2.exon.5;Parent=LotjaGi6g1v0196000_LC.2
LjG1.1_chr6	PGSB	CDS	49237448	49237564	.	-	0	ID=LotjaGi6g1v0196000_LC.2.CDS.5;Parent=LotjaGi6g1v0196000_LC.2
LjG1.1_chr6	PGSB	five_prime_UTR	49237448	49237564	.	-	.	ID=LotjaGi6g1v0196000_LC.2.five_prime_UTR.5;Parent=LotjaGi6g1v0196000_LC.2
LjG1.1_chr6	PGSB	exon	49237709	49237870	.	-	.	ID=LotjaGi6g1v0196000_LC.2.exon.6;Parent=LotjaGi6g1v0196000_LC.2
LjG1.1_chr6	PGSB	CDS	49237709	49237870	.	-	0	ID=LotjaGi6g1v0196000_LC.2.CDS.6;Parent=LotjaGi6g1v0196000_LC.2
LjG1.1_chr6	PGSB	five_prime_UTR	49237709	49237870	.	-	.	ID=LotjaGi6g1v0196000_LC.2.five_prime_UTR.6;Parent=LotjaGi6g1v0196000_LC.2
LjG1.1_chr6	PGSB	exon	49237951	49238109	.	-	.	ID=LotjaGi6g1v0196000_LC.2.exon.7;Parent=LotjaGi6g1v0196000_LC.2
LjG1.1_chr6	PGSB	CDS	49237951	49238109	.	-	0	ID=LotjaGi6g1v0196000_LC.2.CDS.7;Parent=LotjaGi6g1v0196000_LC.2
LjG1.1_chr6	PGSB	five_prime_UTR	49237951	49238109	.	-	.	ID=LotjaGi6g1v0196000_LC.2.five_prime_UTR.7;Parent=LotjaGi6g1v0196000_LC.2
LjG1.1_chr6	PGSB	exon	49238216	49238332	.	-	.	ID=LotjaGi6g1v0196000_LC.2.exon.8;Parent=LotjaGi6g1v0196000_LC.2
LjG1.1_chr6	PGSB	CDS	49238216	49238332	.	-	0	ID=LotjaGi6g1v0196000_LC.2.CDS.8;Parent=LotjaGi6g1v0196000_LC.2
LjG1.1_chr6	PGSB	five_prime_UTR	49238216	49238332	.	-	.	ID=LotjaGi6g1v0196000_LC.2.five_prime_UTR.8;Parent=LotjaGi6g1v0196000_LC.2
LjG1.1_chr6	PGSB	CDS	49238921	49239271	.	-	0	ID=LotjaGi6g1v0196000_LC.2.CDS.9;Parent=LotjaGi6g1v0196000_LC.2
LjG1.1_chr6	PGSB	exon	49238921	49239370	.	-	.	ID=LotjaGi6g1v0196000_LC.2.exon.9;Parent=LotjaGi6g1v0196000_LC.2
LjG1.1_chr6	PGSB	five_prime_UTR	49238921	49239370	.	-	.	ID=LotjaGi6g1v0196000_LC.2.five_prime_UTR.9;Parent=LotjaGi6g1v0196000_LC.2
###
LjG1.1_chr6	PGSB	five_prime_UTR	49238921	49239370	.	-	.	ID=LotjaGi6g1v0196000_LC.2.five_prime_UTR.9;Parent=LotjaGi6g1v0196000_LC.2
LjG1.1_chr6	PGSB	gene	49246689	49266796	.	+	.	ID=LotjaGi6g1v0196100
LjG1.1_chr6	PGSB	mRNA	49246689	49266796	.	+	.	ID=LotjaGi6g1v0196100.1;Parent=LotjaGi6g1v0196100;description=Ubiquitin carboxyl-terminal hydrolase-like protein;ahrdqual=***;GO=GO:0006511,GO:0016579,GO:0016787,GO:0036459;IPR=IPR024729,IPR002083,IPR001394,IPR029346,IPR008974;Pfam=PF12436,SSF54001,PF00917,PF00443,PF14533,SSF49599;te-related=0
LjG1.1_chr6	PGSB	five_prime_UTR	49246689	49246916	.	+	.	ID=LotjaGi6g1v0196100.1.five_prime_UTR.1;Parent=LotjaGi6g1v0196100.1
LjG1.1_chr6	PGSB	exon	49246689	49246946	.	+	.	ID=LotjaGi6g1v0196100.1.exon.1;Parent=LotjaGi6g1v0196100.1
LjG1.1_chr6	PGSB	CDS	49246917	49246946	.	+	0	ID=LotjaGi6g1v0196100.1.CDS.1;Parent=LotjaGi6g1v0196100.1
LjG1.1_chr6	PGSB	exon	49247226	49247295	.	+	.	ID=LotjaGi6g1v0196100.1.exon.2;Parent=LotjaGi6g1v0196100.1
LjG1.1_chr6	PGSB	CDS	49247226	49247295	.	+	0	ID=LotjaGi6g1v0196100.1.CDS.2;Parent=LotjaGi6g1v0196100.1
LjG1.1_chr6	PGSB	exon	49247910	49248063	.	+	.	ID=LotjaGi6g1v0196100.1.exon.3;Parent=LotjaGi6g1v0196100.1
LjG1.1_chr6	PGSB	CDS	49247910	49248063	.	+	2	ID=LotjaGi6g1v0196100.1.CDS.3;Parent=LotjaGi6g1v0196100.1
LjG1.1_chr6	PGSB	exon	49248182	49248339	.	+	.	ID=LotjaGi6g1v0196100.1.exon.4;Parent=LotjaGi6g1v0196100.1
LjG1.1_chr6	PGSB	CDS	49248182	49248339	.	+	1	ID=LotjaGi6g1v0196100.1.CDS.4;Parent=LotjaGi6g1v0196100.1
LjG1.1_chr6	PGSB	exon	49248865	49249130	.	+	.	ID=LotjaGi6g1v0196100.1.exon.5;Parent=LotjaGi6g1v0196100.1
LjG1.1_chr6	PGSB	CDS	49248865	49249130	.	+	2	ID=LotjaGi6g1v0196100.1.CDS.5;Parent=LotjaGi6g1v0196100.1
LjG1.1_chr6	PGSB	exon	49249224	49249442	.	+	.	ID=LotjaGi6g1v0196100.1.exon.6;Parent=LotjaGi6g1v0196100.1
LjG1.1_chr6	PGSB	CDS	49249224	49249442	.	+	0	ID=LotjaGi6g1v0196100.1.CDS.6;Parent=LotjaGi6g1v0196100.1
LjG1.1_chr6	PGSB	exon	49249527	49249635	.	+	.	ID=LotjaGi6g1v0196100.1.exon.7;Parent=LotjaGi6g1v0196100.1
LjG1.1_chr6	PGSB	CDS	49249527	49249635	.	+	0	ID=LotjaGi6g1v0196100.1.CDS.7;Parent=LotjaGi6g1v0196100.1
LjG1.1_chr6	PGSB	exon	49249721	49249836	.	+	.	ID=LotjaGi6g1v0196100.1.exon.8;Parent=LotjaGi6g1v0196100.1
LjG1.1_chr6	PGSB	CDS	49249721	49249836	.	+	2	ID=LotjaGi6g1v0196100.1.CDS.8;Parent=LotjaGi6g1v0196100.1
LjG1.1_chr6	PGSB	exon	49253608	49253706	.	+	.	ID=LotjaGi6g1v0196100.1.exon.9;Parent=LotjaGi6g1v0196100.1
LjG1.1_chr6	PGSB	CDS	49253608	49253706	.	+	0	ID=LotjaGi6g1v0196100.1.CDS.9;Parent=LotjaGi6g1v0196100.1
LjG1.1_chr6	PGSB	exon	49254179	49254288	.	+	.	ID=LotjaGi6g1v0196100.1.exon.10;Parent=LotjaGi6g1v0196100.1
LjG1.1_chr6	PGSB	CDS	49254179	49254288	.	+	0	ID=LotjaGi6g1v0196100.1.CDS.10;Parent=LotjaGi6g1v0196100.1
LjG1.1_chr6	PGSB	exon	49255099	49255173	.	+	.	ID=LotjaGi6g1v0196100.1.exon.11;Parent=LotjaGi6g1v0196100.1
LjG1.1_chr6	PGSB	CDS	49255099	49255173	.	+	1	ID=LotjaGi6g1v0196100.1.CDS.11;Parent=LotjaGi6g1v0196100.1
LjG1.1_chr6	PGSB	exon	49256408	49256486	.	+	.	ID=LotjaGi6g1v0196100.1.exon.12;Parent=LotjaGi6g1v0196100.1
LjG1.1_chr6	PGSB	CDS	49256408	49256486	.	+	1	ID=LotjaGi6g1v0196100.1.CDS.12;Parent=LotjaGi6g1v0196100.1
LjG1.1_chr6	PGSB	exon	49256572	49256718	.	+	.	ID=LotjaGi6g1v0196100.1.exon.13;Parent=LotjaGi6g1v0196100.1
LjG1.1_chr6	PGSB	CDS	49256572	49256718	.	+	0	ID=LotjaGi6g1v0196100.1.CDS.13;Parent=LotjaGi6g1v0196100.1
LjG1.1_chr6	PGSB	exon	49257424	49257504	.	+	.	ID=LotjaGi6g1v0196100.1.exon.14;Parent=LotjaGi6g1v0196100.1
LjG1.1_chr6	PGSB	CDS	49257424	49257504	.	+	0	ID=LotjaGi6g1v0196100.1.CDS.14;Parent=LotjaGi6g1v0196100.1
LjG1.1_chr6	PGSB	exon	49257620	49257739	.	+	.	ID=LotjaGi6g1v0196100.1.exon.15;Parent=LotjaGi6g1v0196100.1
LjG1.1_chr6	PGSB	CDS	49257620	49257739	.	+	0	ID=LotjaGi6g1v0196100.1.CDS.15;Parent=LotjaGi6g1v0196100.1
LjG1.1_chr6	PGSB	exon	49258661	49258783	.	+	.	ID=LotjaGi6g1v0196100.1.exon.16;Parent=LotjaGi6g1v0196100.1
LjG1.1_chr6	PGSB	CDS	49258661	49258783	.	+	0	ID=LotjaGi6g1v0196100.1.CDS.16;Parent=LotjaGi6g1v0196100.1
LjG1.1_chr6	PGSB	exon	49259264	49259341	.	+	.	ID=LotjaGi6g1v0196100.1.exon.17;Parent=LotjaGi6g1v0196100.1
LjG1.1_chr6	PGSB	CDS	49259264	49259341	.	+	0	ID=LotjaGi6g1v0196100.1.CDS.17;Parent=LotjaGi6g1v0196100.1
LjG1.1_chr6	PGSB	exon	49259435	49259523	.	+	.	ID=LotjaGi6g1v0196100.1.exon.18;Parent=LotjaGi6g1v0196100.1
LjG1.1_chr6	PGSB	CDS	49259435	49259523	.	+	0	ID=LotjaGi6g1v0196100.1.CDS.18;Parent=LotjaGi6g1v0196100.1
LjG1.1_chr6	PGSB	exon	49259604	49259712	.	+	.	ID=LotjaGi6g1v0196100.1.exon.19;Parent=LotjaGi6g1v0196100.1
LjG1.1_chr6	PGSB	CDS	49259604	49259712	.	+	1	ID=LotjaGi6g1v0196100.1.CDS.19;Parent=LotjaGi6g1v0196100.1
LjG1.1_chr6	PGSB	exon	49260615	49260683	.	+	.	ID=LotjaGi6g1v0196100.1.exon.20;Parent=LotjaGi6g1v0196100.1
LjG1.1_chr6	PGSB	CDS	49260615	49260683	.	+	0	ID=LotjaGi6g1v0196100.1.CDS.20;Parent=LotjaGi6g1v0196100.1
LjG1.1_chr6	PGSB	exon	49261744	49261854	.	+	.	ID=LotjaGi6g1v0196100.1.exon.21;Parent=LotjaGi6g1v0196100.1
LjG1.1_chr6	PGSB	CDS	49261744	49261854	.	+	0	ID=LotjaGi6g1v0196100.1.CDS.21;Parent=LotjaGi6g1v0196100.1
LjG1.1_chr6	PGSB	exon	49262097	49262152	.	+	.	ID=LotjaGi6g1v0196100.1.exon.22;Parent=LotjaGi6g1v0196100.1
LjG1.1_chr6	PGSB	CDS	49262097	49262152	.	+	0	ID=LotjaGi6g1v0196100.1.CDS.22;Parent=LotjaGi6g1v0196100.1
LjG1.1_chr6	PGSB	exon	49262284	49262461	.	+	.	ID=LotjaGi6g1v0196100.1.exon.23;Parent=LotjaGi6g1v0196100.1
LjG1.1_chr6	PGSB	CDS	49262284	49262461	.	+	1	ID=LotjaGi6g1v0196100.1.CDS.23;Parent=LotjaGi6g1v0196100.1
LjG1.1_chr6	PGSB	exon	49262537	49262638	.	+	.	ID=LotjaGi6g1v0196100.1.exon.24;Parent=LotjaGi6g1v0196100.1
LjG1.1_chr6	PGSB	CDS	49262537	49262638	.	+	0	ID=LotjaGi6g1v0196100.1.CDS.24;Parent=LotjaGi6g1v0196100.1
LjG1.1_chr6	PGSB	exon	49262725	49262796	.	+	.	ID=LotjaGi6g1v0196100.1.exon.25;Parent=LotjaGi6g1v0196100.1
LjG1.1_chr6	PGSB	CDS	49262725	49262796	.	+	0	ID=LotjaGi6g1v0196100.1.CDS.25;Parent=LotjaGi6g1v0196100.1
LjG1.1_chr6	PGSB	exon	49263116	49263181	.	+	.	ID=LotjaGi6g1v0196100.1.exon.26;Parent=LotjaGi6g1v0196100.1
LjG1.1_chr6	PGSB	CDS	49263116	49263181	.	+	0	ID=LotjaGi6g1v0196100.1.CDS.26;Parent=LotjaGi6g1v0196100.1
LjG1.1_chr6	PGSB	exon	49264280	49264345	.	+	.	ID=LotjaGi6g1v0196100.1.exon.27;Parent=LotjaGi6g1v0196100.1
LjG1.1_chr6	PGSB	CDS	49264280	49264345	.	+	0	ID=LotjaGi6g1v0196100.1.CDS.27;Parent=LotjaGi6g1v0196100.1
LjG1.1_chr6	PGSB	exon	49264530	49264616	.	+	.	ID=LotjaGi6g1v0196100.1.exon.28;Parent=LotjaGi6g1v0196100.1
LjG1.1_chr6	PGSB	CDS	49264530	49264616	.	+	0	ID=LotjaGi6g1v0196100.1.CDS.28;Parent=LotjaGi6g1v0196100.1
LjG1.1_chr6	PGSB	exon	49264722	49264838	.	+	.	ID=LotjaGi6g1v0196100.1.exon.29;Parent=LotjaGi6g1v0196100.1
LjG1.1_chr6	PGSB	CDS	49264722	49264838	.	+	0	ID=LotjaGi6g1v0196100.1.CDS.29;Parent=LotjaGi6g1v0196100.1
LjG1.1_chr6	PGSB	exon	49264990	49265064	.	+	.	ID=LotjaGi6g1v0196100.1.exon.30;Parent=LotjaGi6g1v0196100.1
LjG1.1_chr6	PGSB	CDS	49264990	49265064	.	+	0	ID=LotjaGi6g1v0196100.1.CDS.30;Parent=LotjaGi6g1v0196100.1
LjG1.1_chr6	PGSB	exon	49265179	49265265	.	+	.	ID=LotjaGi6g1v0196100.1.exon.31;Parent=LotjaGi6g1v0196100.1
LjG1.1_chr6	PGSB	CDS	49265179	49265265	.	+	0	ID=LotjaGi6g1v0196100.1.CDS.31;Parent=LotjaGi6g1v0196100.1
LjG1.1_chr6	PGSB	CDS	49265393	49265434	.	+	0	ID=LotjaGi6g1v0196100.1.CDS.32;Parent=LotjaGi6g1v0196100.1
LjG1.1_chr6	PGSB	exon	49265393	49266796	.	+	.	ID=LotjaGi6g1v0196100.1.exon.32;Parent=LotjaGi6g1v0196100.1
LjG1.1_chr6	PGSB	three_prime_UTR	49265435	49266796	.	+	.	ID=LotjaGi6g1v0196100.1.three_prime_UTR.2;Parent=LotjaGi6g1v0196100.1
LjG1.1_chr6	PGSB	mRNA	49247662	49265434	.	+	.	ID=LotjaGi6g1v0196100.2;Parent=LotjaGi6g1v0196100;description=Ubiquitin carboxyl-terminal hydrolase-like protein;ahrdqual=***;GO=GO:0006511,GO:0016579,GO:0016787,GO:0036459;IPR=IPR029346,IPR002083,IPR024729,IPR008974,IPR001394;Pfam=PF14533,PF00917,PF12436,SSF49599,SSF54001,PF00443;te-related=0
LjG1.1_chr6	PGSB	exon	49247662	49247706	.	+	.	ID=LotjaGi6g1v0196100.2.exon.1;Parent=LotjaGi6g1v0196100.2
LjG1.1_chr6	PGSB	five_prime_UTR	49247662	49247706	.	+	.	ID=LotjaGi6g1v0196100.2.five_prime_UTR.1;Parent=LotjaGi6g1v0196100.2
LjG1.1_chr6	PGSB	exon	49247910	49248063	.	+	.	ID=LotjaGi6g1v0196100.2.exon.2;Parent=LotjaGi6g1v0196100.2
LjG1.1_chr6	PGSB	five_prime_UTR	49247910	49248063	.	+	.	ID=LotjaGi6g1v0196100.2.five_prime_UTR.2;Parent=LotjaGi6g1v0196100.2
LjG1.1_chr6	PGSB	five_prime_UTR	49248182	49248227	.	+	.	ID=LotjaGi6g1v0196100.2.five_prime_UTR.3;Parent=LotjaGi6g1v0196100.2
LjG1.1_chr6	PGSB	exon	49248182	49248339	.	+	.	ID=LotjaGi6g1v0196100.2.exon.3;Parent=LotjaGi6g1v0196100.2
LjG1.1_chr6	PGSB	CDS	49248228	49248339	.	+	0	ID=LotjaGi6g1v0196100.2.CDS.1;Parent=LotjaGi6g1v0196100.2
LjG1.1_chr6	PGSB	exon	49248865	49249130	.	+	.	ID=LotjaGi6g1v0196100.2.exon.4;Parent=LotjaGi6g1v0196100.2
LjG1.1_chr6	PGSB	CDS	49248865	49249130	.	+	2	ID=LotjaGi6g1v0196100.2.CDS.2;Parent=LotjaGi6g1v0196100.2
LjG1.1_chr6	PGSB	exon	49249224	49249442	.	+	.	ID=LotjaGi6g1v0196100.2.exon.5;Parent=LotjaGi6g1v0196100.2
LjG1.1_chr6	PGSB	CDS	49249224	49249442	.	+	0	ID=LotjaGi6g1v0196100.2.CDS.3;Parent=LotjaGi6g1v0196100.2
LjG1.1_chr6	PGSB	exon	49249527	49249635	.	+	.	ID=LotjaGi6g1v0196100.2.exon.6;Parent=LotjaGi6g1v0196100.2
LjG1.1_chr6	PGSB	CDS	49249527	49249635	.	+	0	ID=LotjaGi6g1v0196100.2.CDS.4;Parent=LotjaGi6g1v0196100.2
LjG1.1_chr6	PGSB	exon	49249721	49249836	.	+	.	ID=LotjaGi6g1v0196100.2.exon.7;Parent=LotjaGi6g1v0196100.2
LjG1.1_chr6	PGSB	CDS	49249721	49249836	.	+	2	ID=LotjaGi6g1v0196100.2.CDS.5;Parent=LotjaGi6g1v0196100.2
LjG1.1_chr6	PGSB	exon	49253608	49253706	.	+	.	ID=LotjaGi6g1v0196100.2.exon.8;Parent=LotjaGi6g1v0196100.2
LjG1.1_chr6	PGSB	CDS	49253608	49253706	.	+	0	ID=LotjaGi6g1v0196100.2.CDS.6;Parent=LotjaGi6g1v0196100.2
LjG1.1_chr6	PGSB	exon	49254179	49254288	.	+	.	ID=LotjaGi6g1v0196100.2.exon.9;Parent=LotjaGi6g1v0196100.2
LjG1.1_chr6	PGSB	CDS	49254179	49254288	.	+	0	ID=LotjaGi6g1v0196100.2.CDS.7;Parent=LotjaGi6g1v0196100.2
LjG1.1_chr6	PGSB	exon	49255099	49255173	.	+	.	ID=LotjaGi6g1v0196100.2.exon.10;Parent=LotjaGi6g1v0196100.2
LjG1.1_chr6	PGSB	CDS	49255099	49255173	.	+	1	ID=LotjaGi6g1v0196100.2.CDS.8;Parent=LotjaGi6g1v0196100.2
LjG1.1_chr6	PGSB	exon	49256408	49256486	.	+	.	ID=LotjaGi6g1v0196100.2.exon.11;Parent=LotjaGi6g1v0196100.2
LjG1.1_chr6	PGSB	CDS	49256408	49256486	.	+	1	ID=LotjaGi6g1v0196100.2.CDS.9;Parent=LotjaGi6g1v0196100.2
LjG1.1_chr6	PGSB	exon	49256572	49256718	.	+	.	ID=LotjaGi6g1v0196100.2.exon.12;Parent=LotjaGi6g1v0196100.2
LjG1.1_chr6	PGSB	CDS	49256572	49256718	.	+	0	ID=LotjaGi6g1v0196100.2.CDS.10;Parent=LotjaGi6g1v0196100.2
LjG1.1_chr6	PGSB	exon	49257424	49257504	.	+	.	ID=LotjaGi6g1v0196100.2.exon.13;Parent=LotjaGi6g1v0196100.2
LjG1.1_chr6	PGSB	CDS	49257424	49257504	.	+	0	ID=LotjaGi6g1v0196100.2.CDS.11;Parent=LotjaGi6g1v0196100.2
LjG1.1_chr6	PGSB	exon	49257620	49257739	.	+	.	ID=LotjaGi6g1v0196100.2.exon.14;Parent=LotjaGi6g1v0196100.2
LjG1.1_chr6	PGSB	CDS	49257620	49257739	.	+	0	ID=LotjaGi6g1v0196100.2.CDS.12;Parent=LotjaGi6g1v0196100.2
LjG1.1_chr6	PGSB	exon	49258661	49258783	.	+	.	ID=LotjaGi6g1v0196100.2.exon.15;Parent=LotjaGi6g1v0196100.2
LjG1.1_chr6	PGSB	CDS	49258661	49258783	.	+	0	ID=LotjaGi6g1v0196100.2.CDS.13;Parent=LotjaGi6g1v0196100.2
LjG1.1_chr6	PGSB	exon	49259264	49259341	.	+	.	ID=LotjaGi6g1v0196100.2.exon.16;Parent=LotjaGi6g1v0196100.2
LjG1.1_chr6	PGSB	CDS	49259264	49259341	.	+	0	ID=LotjaGi6g1v0196100.2.CDS.14;Parent=LotjaGi6g1v0196100.2
LjG1.1_chr6	PGSB	exon	49259435	49259523	.	+	.	ID=LotjaGi6g1v0196100.2.exon.17;Parent=LotjaGi6g1v0196100.2
LjG1.1_chr6	PGSB	CDS	49259435	49259523	.	+	0	ID=LotjaGi6g1v0196100.2.CDS.15;Parent=LotjaGi6g1v0196100.2
LjG1.1_chr6	PGSB	exon	49259604	49259712	.	+	.	ID=LotjaGi6g1v0196100.2.exon.18;Parent=LotjaGi6g1v0196100.2
LjG1.1_chr6	PGSB	CDS	49259604	49259712	.	+	1	ID=LotjaGi6g1v0196100.2.CDS.16;Parent=LotjaGi6g1v0196100.2
LjG1.1_chr6	PGSB	exon	49260615	49260683	.	+	.	ID=LotjaGi6g1v0196100.2.exon.19;Parent=LotjaGi6g1v0196100.2
LjG1.1_chr6	PGSB	CDS	49260615	49260683	.	+	0	ID=LotjaGi6g1v0196100.2.CDS.17;Parent=LotjaGi6g1v0196100.2
LjG1.1_chr6	PGSB	exon	49261744	49261854	.	+	.	ID=LotjaGi6g1v0196100.2.exon.20;Parent=LotjaGi6g1v0196100.2
LjG1.1_chr6	PGSB	CDS	49261744	49261854	.	+	0	ID=LotjaGi6g1v0196100.2.CDS.18;Parent=LotjaGi6g1v0196100.2
LjG1.1_chr6	PGSB	exon	49262097	49262152	.	+	.	ID=LotjaGi6g1v0196100.2.exon.21;Parent=LotjaGi6g1v0196100.2
LjG1.1_chr6	PGSB	CDS	49262097	49262152	.	+	0	ID=LotjaGi6g1v0196100.2.CDS.19;Parent=LotjaGi6g1v0196100.2
LjG1.1_chr6	PGSB	exon	49262284	49262461	.	+	.	ID=LotjaGi6g1v0196100.2.exon.22;Parent=LotjaGi6g1v0196100.2
LjG1.1_chr6	PGSB	CDS	49262284	49262461	.	+	1	ID=LotjaGi6g1v0196100.2.CDS.20;Parent=LotjaGi6g1v0196100.2
LjG1.1_chr6	PGSB	exon	49262537	49262638	.	+	.	ID=LotjaGi6g1v0196100.2.exon.23;Parent=LotjaGi6g1v0196100.2
LjG1.1_chr6	PGSB	CDS	49262537	49262638	.	+	0	ID=LotjaGi6g1v0196100.2.CDS.21;Parent=LotjaGi6g1v0196100.2
LjG1.1_chr6	PGSB	exon	49262725	49262796	.	+	.	ID=LotjaGi6g1v0196100.2.exon.24;Parent=LotjaGi6g1v0196100.2
LjG1.1_chr6	PGSB	CDS	49262725	49262796	.	+	0	ID=LotjaGi6g1v0196100.2.CDS.22;Parent=LotjaGi6g1v0196100.2
LjG1.1_chr6	PGSB	exon	49263116	49263181	.	+	.	ID=LotjaGi6g1v0196100.2.exon.25;Parent=LotjaGi6g1v0196100.2
LjG1.1_chr6	PGSB	CDS	49263116	49263181	.	+	0	ID=LotjaGi6g1v0196100.2.CDS.23;Parent=LotjaGi6g1v0196100.2
LjG1.1_chr6	PGSB	exon	49264280	49264345	.	+	.	ID=LotjaGi6g1v0196100.2.exon.26;Parent=LotjaGi6g1v0196100.2
LjG1.1_chr6	PGSB	CDS	49264280	49264345	.	+	0	ID=LotjaGi6g1v0196100.2.CDS.24;Parent=LotjaGi6g1v0196100.2
LjG1.1_chr6	PGSB	exon	49264530	49264616	.	+	.	ID=LotjaGi6g1v0196100.2.exon.27;Parent=LotjaGi6g1v0196100.2
LjG1.1_chr6	PGSB	CDS	49264530	49264616	.	+	0	ID=LotjaGi6g1v0196100.2.CDS.25;Parent=LotjaGi6g1v0196100.2
LjG1.1_chr6	PGSB	exon	49264722	49264838	.	+	.	ID=LotjaGi6g1v0196100.2.exon.28;Parent=LotjaGi6g1v0196100.2
LjG1.1_chr6	PGSB	CDS	49264722	49264838	.	+	0	ID=LotjaGi6g1v0196100.2.CDS.26;Parent=LotjaGi6g1v0196100.2
LjG1.1_chr6	PGSB	exon	49264990	49265064	.	+	.	ID=LotjaGi6g1v0196100.2.exon.29;Parent=LotjaGi6g1v0196100.2
LjG1.1_chr6	PGSB	CDS	49264990	49265064	.	+	0	ID=LotjaGi6g1v0196100.2.CDS.27;Parent=LotjaGi6g1v0196100.2
LjG1.1_chr6	PGSB	exon	49265179	49265265	.	+	.	ID=LotjaGi6g1v0196100.2.exon.30;Parent=LotjaGi6g1v0196100.2
LjG1.1_chr6	PGSB	CDS	49265179	49265265	.	+	0	ID=LotjaGi6g1v0196100.2.CDS.28;Parent=LotjaGi6g1v0196100.2
LjG1.1_chr6	PGSB	exon	49265393	49265434	.	+	.	ID=LotjaGi6g1v0196100.2.exon.31;Parent=LotjaGi6g1v0196100.2
LjG1.1_chr6	PGSB	CDS	49265393	49265434	.	+	0	ID=LotjaGi6g1v0196100.2.CDS.29;Parent=LotjaGi6g1v0196100.2
LjG1.1_chr6	PGSB	mRNA	49247885	49265434	.	+	.	ID=LotjaGi6g1v0196100.3;Parent=LotjaGi6g1v0196100;description=Ubiquitin carboxyl-terminal hydrolase-like protein;ahrdqual=***;GO=GO:0006511,GO:0016579,GO:0016787,GO:0036459;IPR=IPR024729,IPR008974,IPR001394,IPR002083;Pfam=PF12436,SSF54001,SSF49599,PF00443,PF00917;te-related=0
LjG1.1_chr6	PGSB	exon	49247885	49248063	.	+	.	ID=LotjaGi6g1v0196100.3.exon.1;Parent=LotjaGi6g1v0196100.3
LjG1.1_chr6	PGSB	five_prime_UTR	49247885	49248063	.	+	.	ID=LotjaGi6g1v0196100.3.five_prime_UTR.1;Parent=LotjaGi6g1v0196100.3
LjG1.1_chr6	PGSB	five_prime_UTR	49248182	49248227	.	+	.	ID=LotjaGi6g1v0196100.3.five_prime_UTR.2;Parent=LotjaGi6g1v0196100.3
LjG1.1_chr6	PGSB	exon	49248182	49248339	.	+	.	ID=LotjaGi6g1v0196100.3.exon.2;Parent=LotjaGi6g1v0196100.3
LjG1.1_chr6	PGSB	CDS	49248228	49248339	.	+	0	ID=LotjaGi6g1v0196100.3.CDS.1;Parent=LotjaGi6g1v0196100.3
LjG1.1_chr6	PGSB	exon	49248865	49249130	.	+	.	ID=LotjaGi6g1v0196100.3.exon.3;Parent=LotjaGi6g1v0196100.3
LjG1.1_chr6	PGSB	CDS	49248865	49249130	.	+	2	ID=LotjaGi6g1v0196100.3.CDS.2;Parent=LotjaGi6g1v0196100.3
LjG1.1_chr6	PGSB	exon	49249224	49249442	.	+	.	ID=LotjaGi6g1v0196100.3.exon.4;Parent=LotjaGi6g1v0196100.3
LjG1.1_chr6	PGSB	CDS	49249224	49249442	.	+	0	ID=LotjaGi6g1v0196100.3.CDS.3;Parent=LotjaGi6g1v0196100.3
LjG1.1_chr6	PGSB	exon	49249527	49249635	.	+	.	ID=LotjaGi6g1v0196100.3.exon.5;Parent=LotjaGi6g1v0196100.3
LjG1.1_chr6	PGSB	CDS	49249527	49249635	.	+	0	ID=LotjaGi6g1v0196100.3.CDS.4;Parent=LotjaGi6g1v0196100.3
LjG1.1_chr6	PGSB	exon	49249721	49249836	.	+	.	ID=LotjaGi6g1v0196100.3.exon.6;Parent=LotjaGi6g1v0196100.3
LjG1.1_chr6	PGSB	CDS	49249721	49249836	.	+	2	ID=LotjaGi6g1v0196100.3.CDS.5;Parent=LotjaGi6g1v0196100.3
LjG1.1_chr6	PGSB	exon	49253608	49253706	.	+	.	ID=LotjaGi6g1v0196100.3.exon.7;Parent=LotjaGi6g1v0196100.3
LjG1.1_chr6	PGSB	CDS	49253608	49253706	.	+	0	ID=LotjaGi6g1v0196100.3.CDS.6;Parent=LotjaGi6g1v0196100.3
LjG1.1_chr6	PGSB	exon	49254179	49254288	.	+	.	ID=LotjaGi6g1v0196100.3.exon.8;Parent=LotjaGi6g1v0196100.3
LjG1.1_chr6	PGSB	CDS	49254179	49254288	.	+	0	ID=LotjaGi6g1v0196100.3.CDS.7;Parent=LotjaGi6g1v0196100.3
LjG1.1_chr6	PGSB	exon	49255099	49255173	.	+	.	ID=LotjaGi6g1v0196100.3.exon.9;Parent=LotjaGi6g1v0196100.3
LjG1.1_chr6	PGSB	CDS	49255099	49255173	.	+	1	ID=LotjaGi6g1v0196100.3.CDS.8;Parent=LotjaGi6g1v0196100.3
LjG1.1_chr6	PGSB	exon	49256408	49256486	.	+	.	ID=LotjaGi6g1v0196100.3.exon.10;Parent=LotjaGi6g1v0196100.3
LjG1.1_chr6	PGSB	CDS	49256408	49256486	.	+	1	ID=LotjaGi6g1v0196100.3.CDS.9;Parent=LotjaGi6g1v0196100.3
LjG1.1_chr6	PGSB	exon	49256572	49256718	.	+	.	ID=LotjaGi6g1v0196100.3.exon.11;Parent=LotjaGi6g1v0196100.3
LjG1.1_chr6	PGSB	CDS	49256572	49256718	.	+	0	ID=LotjaGi6g1v0196100.3.CDS.10;Parent=LotjaGi6g1v0196100.3
LjG1.1_chr6	PGSB	exon	49257424	49257504	.	+	.	ID=LotjaGi6g1v0196100.3.exon.12;Parent=LotjaGi6g1v0196100.3
LjG1.1_chr6	PGSB	CDS	49257424	49257504	.	+	0	ID=LotjaGi6g1v0196100.3.CDS.11;Parent=LotjaGi6g1v0196100.3
LjG1.1_chr6	PGSB	exon	49257620	49257739	.	+	.	ID=LotjaGi6g1v0196100.3.exon.13;Parent=LotjaGi6g1v0196100.3
LjG1.1_chr6	PGSB	CDS	49257620	49257739	.	+	0	ID=LotjaGi6g1v0196100.3.CDS.12;Parent=LotjaGi6g1v0196100.3
LjG1.1_chr6	PGSB	exon	49258661	49258783	.	+	.	ID=LotjaGi6g1v0196100.3.exon.14;Parent=LotjaGi6g1v0196100.3
LjG1.1_chr6	PGSB	CDS	49258661	49258783	.	+	0	ID=LotjaGi6g1v0196100.3.CDS.13;Parent=LotjaGi6g1v0196100.3
LjG1.1_chr6	PGSB	exon	49259264	49259341	.	+	.	ID=LotjaGi6g1v0196100.3.exon.15;Parent=LotjaGi6g1v0196100.3
LjG1.1_chr6	PGSB	CDS	49259264	49259341	.	+	0	ID=LotjaGi6g1v0196100.3.CDS.14;Parent=LotjaGi6g1v0196100.3
LjG1.1_chr6	PGSB	exon	49259435	49259523	.	+	.	ID=LotjaGi6g1v0196100.3.exon.16;Parent=LotjaGi6g1v0196100.3
LjG1.1_chr6	PGSB	CDS	49259435	49259523	.	+	0	ID=LotjaGi6g1v0196100.3.CDS.15;Parent=LotjaGi6g1v0196100.3
LjG1.1_chr6	PGSB	exon	49259604	49259712	.	+	.	ID=LotjaGi6g1v0196100.3.exon.17;Parent=LotjaGi6g1v0196100.3
LjG1.1_chr6	PGSB	CDS	49259604	49259712	.	+	1	ID=LotjaGi6g1v0196100.3.CDS.16;Parent=LotjaGi6g1v0196100.3
LjG1.1_chr6	PGSB	exon	49260615	49260683	.	+	.	ID=LotjaGi6g1v0196100.3.exon.18;Parent=LotjaGi6g1v0196100.3
LjG1.1_chr6	PGSB	CDS	49260615	49260683	.	+	0	ID=LotjaGi6g1v0196100.3.CDS.17;Parent=LotjaGi6g1v0196100.3
LjG1.1_chr6	PGSB	exon	49261744	49261854	.	+	.	ID=LotjaGi6g1v0196100.3.exon.19;Parent=LotjaGi6g1v0196100.3
LjG1.1_chr6	PGSB	CDS	49261744	49261854	.	+	0	ID=LotjaGi6g1v0196100.3.CDS.18;Parent=LotjaGi6g1v0196100.3
LjG1.1_chr6	PGSB	exon	49262097	49262152	.	+	.	ID=LotjaGi6g1v0196100.3.exon.20;Parent=LotjaGi6g1v0196100.3
LjG1.1_chr6	PGSB	CDS	49262097	49262152	.	+	0	ID=LotjaGi6g1v0196100.3.CDS.19;Parent=LotjaGi6g1v0196100.3
LjG1.1_chr6	PGSB	exon	49262284	49262461	.	+	.	ID=LotjaGi6g1v0196100.3.exon.21;Parent=LotjaGi6g1v0196100.3
LjG1.1_chr6	PGSB	CDS	49262284	49262461	.	+	1	ID=LotjaGi6g1v0196100.3.CDS.20;Parent=LotjaGi6g1v0196100.3
LjG1.1_chr6	PGSB	exon	49262537	49262638	.	+	.	ID=LotjaGi6g1v0196100.3.exon.22;Parent=LotjaGi6g1v0196100.3
LjG1.1_chr6	PGSB	CDS	49262537	49262638	.	+	0	ID=LotjaGi6g1v0196100.3.CDS.21;Parent=LotjaGi6g1v0196100.3
LjG1.1_chr6	PGSB	exon	49262725	49262770	.	+	.	ID=LotjaGi6g1v0196100.3.exon.23;Parent=LotjaGi6g1v0196100.3
LjG1.1_chr6	PGSB	CDS	49262725	49262770	.	+	0	ID=LotjaGi6g1v0196100.3.CDS.22;Parent=LotjaGi6g1v0196100.3
LjG1.1_chr6	PGSB	CDS	49262887	49262933	.	+	2	ID=LotjaGi6g1v0196100.3.CDS.23;Parent=LotjaGi6g1v0196100.3
LjG1.1_chr6	PGSB	exon	49262887	49263181	.	+	.	ID=LotjaGi6g1v0196100.3.exon.24;Parent=LotjaGi6g1v0196100.3
LjG1.1_chr6	PGSB	three_prime_UTR	49262934	49263181	.	+	.	ID=LotjaGi6g1v0196100.3.three_prime_UTR.3;Parent=LotjaGi6g1v0196100.3
LjG1.1_chr6	PGSB	exon	49264280	49264345	.	+	.	ID=LotjaGi6g1v0196100.3.exon.25;Parent=LotjaGi6g1v0196100.3
LjG1.1_chr6	PGSB	three_prime_UTR	49264280	49264345	.	+	.	ID=LotjaGi6g1v0196100.3.three_prime_UTR.4;Parent=LotjaGi6g1v0196100.3
LjG1.1_chr6	PGSB	exon	49264530	49264616	.	+	.	ID=LotjaGi6g1v0196100.3.exon.26;Parent=LotjaGi6g1v0196100.3
LjG1.1_chr6	PGSB	three_prime_UTR	49264530	49264616	.	+	.	ID=LotjaGi6g1v0196100.3.three_prime_UTR.5;Parent=LotjaGi6g1v0196100.3
LjG1.1_chr6	PGSB	exon	49264722	49264838	.	+	.	ID=LotjaGi6g1v0196100.3.exon.27;Parent=LotjaGi6g1v0196100.3
LjG1.1_chr6	PGSB	three_prime_UTR	49264722	49264838	.	+	.	ID=LotjaGi6g1v0196100.3.three_prime_UTR.6;Parent=LotjaGi6g1v0196100.3
LjG1.1_chr6	PGSB	exon	49264990	49265064	.	+	.	ID=LotjaGi6g1v0196100.3.exon.28;Parent=LotjaGi6g1v0196100.3
LjG1.1_chr6	PGSB	three_prime_UTR	49264990	49265064	.	+	.	ID=LotjaGi6g1v0196100.3.three_prime_UTR.7;Parent=LotjaGi6g1v0196100.3
LjG1.1_chr6	PGSB	exon	49265179	49265265	.	+	.	ID=LotjaGi6g1v0196100.3.exon.29;Parent=LotjaGi6g1v0196100.3
LjG1.1_chr6	PGSB	three_prime_UTR	49265179	49265265	.	+	.	ID=LotjaGi6g1v0196100.3.three_prime_UTR.8;Parent=LotjaGi6g1v0196100.3
LjG1.1_chr6	PGSB	exon	49265393	49265434	.	+	.	ID=LotjaGi6g1v0196100.3.exon.30;Parent=LotjaGi6g1v0196100.3
LjG1.1_chr6	PGSB	three_prime_UTR	49265393	49265434	.	+	.	ID=LotjaGi6g1v0196100.3.three_prime_UTR.9;Parent=LotjaGi6g1v0196100.3
LjG1.1_chr6	PGSB	mRNA	49247885	49265434	.	+	.	ID=LotjaGi6g1v0196100.4;Parent=LotjaGi6g1v0196100;description=Ubiquitin carboxyl-terminal hydrolase-like protein;ahrdqual=***;GO=GO:0006511,GO:0016579,GO:0016787,GO:0036459;IPR=IPR008974,IPR029346,IPR024729,IPR001394,IPR002083;Pfam=SSF49599,PF14533,PF12436,SSF54001,PF00443,PF00917;te-related=0
LjG1.1_chr6	PGSB	exon	49247885	49248063	.	+	.	ID=LotjaGi6g1v0196100.4.exon.1;Parent=LotjaGi6g1v0196100.4
LjG1.1_chr6	PGSB	five_prime_UTR	49247885	49248063	.	+	.	ID=LotjaGi6g1v0196100.4.five_prime_UTR.1;Parent=LotjaGi6g1v0196100.4
LjG1.1_chr6	PGSB	five_prime_UTR	49248182	49248227	.	+	.	ID=LotjaGi6g1v0196100.4.five_prime_UTR.2;Parent=LotjaGi6g1v0196100.4
LjG1.1_chr6	PGSB	exon	49248182	49248339	.	+	.	ID=LotjaGi6g1v0196100.4.exon.2;Parent=LotjaGi6g1v0196100.4
LjG1.1_chr6	PGSB	CDS	49248228	49248339	.	+	0	ID=LotjaGi6g1v0196100.4.CDS.1;Parent=LotjaGi6g1v0196100.4
LjG1.1_chr6	PGSB	exon	49248865	49249130	.	+	.	ID=LotjaGi6g1v0196100.4.exon.3;Parent=LotjaGi6g1v0196100.4
LjG1.1_chr6	PGSB	CDS	49248865	49249130	.	+	2	ID=LotjaGi6g1v0196100.4.CDS.2;Parent=LotjaGi6g1v0196100.4
LjG1.1_chr6	PGSB	exon	49249224	49249442	.	+	.	ID=LotjaGi6g1v0196100.4.exon.4;Parent=LotjaGi6g1v0196100.4
LjG1.1_chr6	PGSB	CDS	49249224	49249442	.	+	0	ID=LotjaGi6g1v0196100.4.CDS.3;Parent=LotjaGi6g1v0196100.4
LjG1.1_chr6	PGSB	exon	49249527	49249635	.	+	.	ID=LotjaGi6g1v0196100.4.exon.5;Parent=LotjaGi6g1v0196100.4
LjG1.1_chr6	PGSB	CDS	49249527	49249635	.	+	0	ID=LotjaGi6g1v0196100.4.CDS.4;Parent=LotjaGi6g1v0196100.4
LjG1.1_chr6	PGSB	exon	49249721	49249836	.	+	.	ID=LotjaGi6g1v0196100.4.exon.6;Parent=LotjaGi6g1v0196100.4
LjG1.1_chr6	PGSB	CDS	49249721	49249836	.	+	2	ID=LotjaGi6g1v0196100.4.CDS.5;Parent=LotjaGi6g1v0196100.4
LjG1.1_chr6	PGSB	exon	49253608	49253706	.	+	.	ID=LotjaGi6g1v0196100.4.exon.7;Parent=LotjaGi6g1v0196100.4
LjG1.1_chr6	PGSB	CDS	49253608	49253706	.	+	0	ID=LotjaGi6g1v0196100.4.CDS.6;Parent=LotjaGi6g1v0196100.4
LjG1.1_chr6	PGSB	exon	49254179	49254288	.	+	.	ID=LotjaGi6g1v0196100.4.exon.8;Parent=LotjaGi6g1v0196100.4
LjG1.1_chr6	PGSB	CDS	49254179	49254288	.	+	0	ID=LotjaGi6g1v0196100.4.CDS.7;Parent=LotjaGi6g1v0196100.4
LjG1.1_chr6	PGSB	exon	49255099	49255173	.	+	.	ID=LotjaGi6g1v0196100.4.exon.9;Parent=LotjaGi6g1v0196100.4
LjG1.1_chr6	PGSB	CDS	49255099	49255173	.	+	1	ID=LotjaGi6g1v0196100.4.CDS.8;Parent=LotjaGi6g1v0196100.4
LjG1.1_chr6	PGSB	exon	49256408	49256486	.	+	.	ID=LotjaGi6g1v0196100.4.exon.10;Parent=LotjaGi6g1v0196100.4
LjG1.1_chr6	PGSB	CDS	49256408	49256486	.	+	1	ID=LotjaGi6g1v0196100.4.CDS.9;Parent=LotjaGi6g1v0196100.4
LjG1.1_chr6	PGSB	exon	49256572	49256718	.	+	.	ID=LotjaGi6g1v0196100.4.exon.11;Parent=LotjaGi6g1v0196100.4
LjG1.1_chr6	PGSB	CDS	49256572	49256718	.	+	0	ID=LotjaGi6g1v0196100.4.CDS.10;Parent=LotjaGi6g1v0196100.4
LjG1.1_chr6	PGSB	exon	49257424	49257504	.	+	.	ID=LotjaGi6g1v0196100.4.exon.12;Parent=LotjaGi6g1v0196100.4
LjG1.1_chr6	PGSB	CDS	49257424	49257504	.	+	0	ID=LotjaGi6g1v0196100.4.CDS.11;Parent=LotjaGi6g1v0196100.4
LjG1.1_chr6	PGSB	exon	49257620	49257739	.	+	.	ID=LotjaGi6g1v0196100.4.exon.13;Parent=LotjaGi6g1v0196100.4
LjG1.1_chr6	PGSB	CDS	49257620	49257739	.	+	0	ID=LotjaGi6g1v0196100.4.CDS.12;Parent=LotjaGi6g1v0196100.4
LjG1.1_chr6	PGSB	exon	49258661	49258783	.	+	.	ID=LotjaGi6g1v0196100.4.exon.14;Parent=LotjaGi6g1v0196100.4
LjG1.1_chr6	PGSB	CDS	49258661	49258783	.	+	0	ID=LotjaGi6g1v0196100.4.CDS.13;Parent=LotjaGi6g1v0196100.4
LjG1.1_chr6	PGSB	exon	49259264	49259341	.	+	.	ID=LotjaGi6g1v0196100.4.exon.15;Parent=LotjaGi6g1v0196100.4
LjG1.1_chr6	PGSB	CDS	49259264	49259341	.	+	0	ID=LotjaGi6g1v0196100.4.CDS.14;Parent=LotjaGi6g1v0196100.4
LjG1.1_chr6	PGSB	exon	49259435	49259523	.	+	.	ID=LotjaGi6g1v0196100.4.exon.16;Parent=LotjaGi6g1v0196100.4
LjG1.1_chr6	PGSB	CDS	49259435	49259523	.	+	0	ID=LotjaGi6g1v0196100.4.CDS.15;Parent=LotjaGi6g1v0196100.4
LjG1.1_chr6	PGSB	exon	49259604	49259712	.	+	.	ID=LotjaGi6g1v0196100.4.exon.17;Parent=LotjaGi6g1v0196100.4
LjG1.1_chr6	PGSB	CDS	49259604	49259712	.	+	1	ID=LotjaGi6g1v0196100.4.CDS.16;Parent=LotjaGi6g1v0196100.4
LjG1.1_chr6	PGSB	exon	49260615	49260683	.	+	.	ID=LotjaGi6g1v0196100.4.exon.18;Parent=LotjaGi6g1v0196100.4
LjG1.1_chr6	PGSB	CDS	49260615	49260683	.	+	0	ID=LotjaGi6g1v0196100.4.CDS.17;Parent=LotjaGi6g1v0196100.4
LjG1.1_chr6	PGSB	exon	49261744	49261854	.	+	.	ID=LotjaGi6g1v0196100.4.exon.19;Parent=LotjaGi6g1v0196100.4
LjG1.1_chr6	PGSB	CDS	49261744	49261854	.	+	0	ID=LotjaGi6g1v0196100.4.CDS.18;Parent=LotjaGi6g1v0196100.4
LjG1.1_chr6	PGSB	exon	49262097	49262152	.	+	.	ID=LotjaGi6g1v0196100.4.exon.20;Parent=LotjaGi6g1v0196100.4
LjG1.1_chr6	PGSB	CDS	49262097	49262152	.	+	0	ID=LotjaGi6g1v0196100.4.CDS.19;Parent=LotjaGi6g1v0196100.4
LjG1.1_chr6	PGSB	exon	49262284	49262461	.	+	.	ID=LotjaGi6g1v0196100.4.exon.21;Parent=LotjaGi6g1v0196100.4
LjG1.1_chr6	PGSB	CDS	49262284	49262461	.	+	1	ID=LotjaGi6g1v0196100.4.CDS.20;Parent=LotjaGi6g1v0196100.4
LjG1.1_chr6	PGSB	exon	49262537	49262638	.	+	.	ID=LotjaGi6g1v0196100.4.exon.22;Parent=LotjaGi6g1v0196100.4
LjG1.1_chr6	PGSB	CDS	49262537	49262638	.	+	0	ID=LotjaGi6g1v0196100.4.CDS.21;Parent=LotjaGi6g1v0196100.4
LjG1.1_chr6	PGSB	exon	49262725	49262770	.	+	.	ID=LotjaGi6g1v0196100.4.exon.23;Parent=LotjaGi6g1v0196100.4
LjG1.1_chr6	PGSB	CDS	49262725	49262770	.	+	0	ID=LotjaGi6g1v0196100.4.CDS.22;Parent=LotjaGi6g1v0196100.4
LjG1.1_chr6	PGSB	CDS	49262847	49262905	.	+	2	ID=LotjaGi6g1v0196100.4.CDS.23;Parent=LotjaGi6g1v0196100.4
LjG1.1_chr6	PGSB	exon	49262847	49263064	.	+	.	ID=LotjaGi6g1v0196100.4.exon.24;Parent=LotjaGi6g1v0196100.4
LjG1.1_chr6	PGSB	three_prime_UTR	49262906	49263064	.	+	.	ID=LotjaGi6g1v0196100.4.three_prime_UTR.3;Parent=LotjaGi6g1v0196100.4
LjG1.1_chr6	PGSB	exon	49263116	49263181	.	+	.	ID=LotjaGi6g1v0196100.4.exon.25;Parent=LotjaGi6g1v0196100.4
LjG1.1_chr6	PGSB	three_prime_UTR	49263116	49263181	.	+	.	ID=LotjaGi6g1v0196100.4.three_prime_UTR.4;Parent=LotjaGi6g1v0196100.4
LjG1.1_chr6	PGSB	exon	49264280	49264345	.	+	.	ID=LotjaGi6g1v0196100.4.exon.26;Parent=LotjaGi6g1v0196100.4
LjG1.1_chr6	PGSB	three_prime_UTR	49264280	49264345	.	+	.	ID=LotjaGi6g1v0196100.4.three_prime_UTR.5;Parent=LotjaGi6g1v0196100.4
LjG1.1_chr6	PGSB	exon	49264530	49264616	.	+	.	ID=LotjaGi6g1v0196100.4.exon.27;Parent=LotjaGi6g1v0196100.4
LjG1.1_chr6	PGSB	three_prime_UTR	49264530	49264616	.	+	.	ID=LotjaGi6g1v0196100.4.three_prime_UTR.6;Parent=LotjaGi6g1v0196100.4
LjG1.1_chr6	PGSB	exon	49264722	49264838	.	+	.	ID=LotjaGi6g1v0196100.4.exon.28;Parent=LotjaGi6g1v0196100.4
LjG1.1_chr6	PGSB	three_prime_UTR	49264722	49264838	.	+	.	ID=LotjaGi6g1v0196100.4.three_prime_UTR.7;Parent=LotjaGi6g1v0196100.4
LjG1.1_chr6	PGSB	exon	49264990	49265064	.	+	.	ID=LotjaGi6g1v0196100.4.exon.29;Parent=LotjaGi6g1v0196100.4
LjG1.1_chr6	PGSB	three_prime_UTR	49264990	49265064	.	+	.	ID=LotjaGi6g1v0196100.4.three_prime_UTR.8;Parent=LotjaGi6g1v0196100.4
LjG1.1_chr6	PGSB	exon	49265179	49265265	.	+	.	ID=LotjaGi6g1v0196100.4.exon.30;Parent=LotjaGi6g1v0196100.4
LjG1.1_chr6	PGSB	three_prime_UTR	49265179	49265265	.	+	.	ID=LotjaGi6g1v0196100.4.three_prime_UTR.9;Parent=LotjaGi6g1v0196100.4
LjG1.1_chr6	PGSB	exon	49265393	49265434	.	+	.	ID=LotjaGi6g1v0196100.4.exon.31;Parent=LotjaGi6g1v0196100.4
LjG1.1_chr6	PGSB	three_prime_UTR	49265393	49265434	.	+	.	ID=LotjaGi6g1v0196100.4.three_prime_UTR.10;Parent=LotjaGi6g1v0196100.4
LjG1.1_chr6	PGSB	mRNA	49247885	49265434	.	+	.	ID=LotjaGi6g1v0196100.5;Parent=LotjaGi6g1v0196100;description=Ubiquitin carboxyl-terminal hydrolase-like protein;ahrdqual=***;GO=GO:0006511,GO:0016579,GO:0016787,GO:0036459;te-related=0
LjG1.1_chr6	PGSB	exon	49247885	49248063	.	+	.	ID=LotjaGi6g1v0196100.5.exon.1;Parent=LotjaGi6g1v0196100.5
LjG1.1_chr6	PGSB	exon	49248182	49248339	.	+	.	ID=LotjaGi6g1v0196100.5.exon.2;Parent=LotjaGi6g1v0196100.5
LjG1.1_chr6	PGSB	CDS	49248228	49248339	.	+	0	ID=LotjaGi6g1v0196100.5.CDS.1;Parent=LotjaGi6g1v0196100.5
LjG1.1_chr6	PGSB	exon	49248865	49249130	.	+	.	ID=LotjaGi6g1v0196100.5.exon.3;Parent=LotjaGi6g1v0196100.5
LjG1.1_chr6	PGSB	CDS	49248865	49249130	.	+	2	ID=LotjaGi6g1v0196100.5.CDS.2;Parent=LotjaGi6g1v0196100.5
LjG1.1_chr6	PGSB	exon	49249224	49249442	.	+	.	ID=LotjaGi6g1v0196100.5.exon.4;Parent=LotjaGi6g1v0196100.5
LjG1.1_chr6	PGSB	CDS	49249224	49249442	.	+	0	ID=LotjaGi6g1v0196100.5.CDS.3;Parent=LotjaGi6g1v0196100.5
LjG1.1_chr6	PGSB	exon	49249527	49249635	.	+	.	ID=LotjaGi6g1v0196100.5.exon.5;Parent=LotjaGi6g1v0196100.5
LjG1.1_chr6	PGSB	CDS	49249527	49249635	.	+	0	ID=LotjaGi6g1v0196100.5.CDS.4;Parent=LotjaGi6g1v0196100.5
LjG1.1_chr6	PGSB	exon	49249721	49249836	.	+	.	ID=LotjaGi6g1v0196100.5.exon.6;Parent=LotjaGi6g1v0196100.5
LjG1.1_chr6	PGSB	CDS	49249721	49249836	.	+	2	ID=LotjaGi6g1v0196100.5.CDS.5;Parent=LotjaGi6g1v0196100.5
LjG1.1_chr6	PGSB	exon	49253608	49253706	.	+	.	ID=LotjaGi6g1v0196100.5.exon.7;Parent=LotjaGi6g1v0196100.5
LjG1.1_chr6	PGSB	CDS	49253608	49253706	.	+	0	ID=LotjaGi6g1v0196100.5.CDS.6;Parent=LotjaGi6g1v0196100.5
LjG1.1_chr6	PGSB	exon	49254179	49254288	.	+	.	ID=LotjaGi6g1v0196100.5.exon.8;Parent=LotjaGi6g1v0196100.5
LjG1.1_chr6	PGSB	CDS	49254179	49254288	.	+	0	ID=LotjaGi6g1v0196100.5.CDS.7;Parent=LotjaGi6g1v0196100.5
LjG1.1_chr6	PGSB	exon	49255099	49255173	.	+	.	ID=LotjaGi6g1v0196100.5.exon.9;Parent=LotjaGi6g1v0196100.5
LjG1.1_chr6	PGSB	CDS	49255099	49255173	.	+	1	ID=LotjaGi6g1v0196100.5.CDS.8;Parent=LotjaGi6g1v0196100.5
LjG1.1_chr6	PGSB	exon	49256408	49256486	.	+	.	ID=LotjaGi6g1v0196100.5.exon.10;Parent=LotjaGi6g1v0196100.5
LjG1.1_chr6	PGSB	CDS	49256408	49256486	.	+	1	ID=LotjaGi6g1v0196100.5.CDS.9;Parent=LotjaGi6g1v0196100.5
LjG1.1_chr6	PGSB	exon	49256572	49256718	.	+	.	ID=LotjaGi6g1v0196100.5.exon.11;Parent=LotjaGi6g1v0196100.5
LjG1.1_chr6	PGSB	CDS	49256572	49256718	.	+	0	ID=LotjaGi6g1v0196100.5.CDS.10;Parent=LotjaGi6g1v0196100.5
LjG1.1_chr6	PGSB	exon	49257424	49257504	.	+	.	ID=LotjaGi6g1v0196100.5.exon.12;Parent=LotjaGi6g1v0196100.5
LjG1.1_chr6	PGSB	CDS	49257424	49257504	.	+	0	ID=LotjaGi6g1v0196100.5.CDS.11;Parent=LotjaGi6g1v0196100.5
LjG1.1_chr6	PGSB	exon	49257620	49257739	.	+	.	ID=LotjaGi6g1v0196100.5.exon.13;Parent=LotjaGi6g1v0196100.5
LjG1.1_chr6	PGSB	CDS	49257620	49257739	.	+	0	ID=LotjaGi6g1v0196100.5.CDS.12;Parent=LotjaGi6g1v0196100.5
LjG1.1_chr6	PGSB	exon	49258661	49258783	.	+	.	ID=LotjaGi6g1v0196100.5.exon.14;Parent=LotjaGi6g1v0196100.5
LjG1.1_chr6	PGSB	CDS	49258661	49258783	.	+	0	ID=LotjaGi6g1v0196100.5.CDS.13;Parent=LotjaGi6g1v0196100.5
LjG1.1_chr6	PGSB	exon	49259264	49259341	.	+	.	ID=LotjaGi6g1v0196100.5.exon.15;Parent=LotjaGi6g1v0196100.5
LjG1.1_chr6	PGSB	CDS	49259264	49259341	.	+	0	ID=LotjaGi6g1v0196100.5.CDS.14;Parent=LotjaGi6g1v0196100.5
LjG1.1_chr6	PGSB	exon	49259435	49259523	.	+	.	ID=LotjaGi6g1v0196100.5.exon.16;Parent=LotjaGi6g1v0196100.5
LjG1.1_chr6	PGSB	CDS	49259435	49259523	.	+	0	ID=LotjaGi6g1v0196100.5.CDS.15;Parent=LotjaGi6g1v0196100.5
LjG1.1_chr6	PGSB	exon	49259604	49259712	.	+	.	ID=LotjaGi6g1v0196100.5.exon.17;Parent=LotjaGi6g1v0196100.5
LjG1.1_chr6	PGSB	CDS	49259604	49259712	.	+	1	ID=LotjaGi6g1v0196100.5.CDS.16;Parent=LotjaGi6g1v0196100.5
LjG1.1_chr6	PGSB	exon	49260615	49260683	.	+	.	ID=LotjaGi6g1v0196100.5.exon.18;Parent=LotjaGi6g1v0196100.5
LjG1.1_chr6	PGSB	CDS	49260615	49260683	.	+	0	ID=LotjaGi6g1v0196100.5.CDS.17;Parent=LotjaGi6g1v0196100.5
LjG1.1_chr6	PGSB	exon	49261744	49261854	.	+	.	ID=LotjaGi6g1v0196100.5.exon.19;Parent=LotjaGi6g1v0196100.5
LjG1.1_chr6	PGSB	CDS	49261744	49261854	.	+	0	ID=LotjaGi6g1v0196100.5.CDS.18;Parent=LotjaGi6g1v0196100.5
LjG1.1_chr6	PGSB	exon	49262097	49262152	.	+	.	ID=LotjaGi6g1v0196100.5.exon.20;Parent=LotjaGi6g1v0196100.5
LjG1.1_chr6	PGSB	CDS	49262097	49262152	.	+	0	ID=LotjaGi6g1v0196100.5.CDS.19;Parent=LotjaGi6g1v0196100.5
LjG1.1_chr6	PGSB	exon	49262284	49262461	.	+	.	ID=LotjaGi6g1v0196100.5.exon.21;Parent=LotjaGi6g1v0196100.5
LjG1.1_chr6	PGSB	CDS	49262284	49262461	.	+	1	ID=LotjaGi6g1v0196100.5.CDS.20;Parent=LotjaGi6g1v0196100.5
LjG1.1_chr6	PGSB	exon	49262537	49262638	.	+	.	ID=LotjaGi6g1v0196100.5.exon.22;Parent=LotjaGi6g1v0196100.5
LjG1.1_chr6	PGSB	CDS	49262537	49262638	.	+	0	ID=LotjaGi6g1v0196100.5.CDS.21;Parent=LotjaGi6g1v0196100.5
LjG1.1_chr6	PGSB	exon	49262725	49262796	.	+	.	ID=LotjaGi6g1v0196100.5.exon.23;Parent=LotjaGi6g1v0196100.5
LjG1.1_chr6	PGSB	CDS	49262725	49262796	.	+	0	ID=LotjaGi6g1v0196100.5.CDS.22;Parent=LotjaGi6g1v0196100.5
LjG1.1_chr6	PGSB	exon	49263116	49263181	.	+	.	ID=LotjaGi6g1v0196100.5.exon.24;Parent=LotjaGi6g1v0196100.5
LjG1.1_chr6	PGSB	CDS	49263116	49263181	.	+	0	ID=LotjaGi6g1v0196100.5.CDS.23;Parent=LotjaGi6g1v0196100.5
LjG1.1_chr6	PGSB	exon	49264280	49264345	.	+	.	ID=LotjaGi6g1v0196100.5.exon.25;Parent=LotjaGi6g1v0196100.5
LjG1.1_chr6	PGSB	CDS	49264280	49264345	.	+	0	ID=LotjaGi6g1v0196100.5.CDS.24;Parent=LotjaGi6g1v0196100.5
LjG1.1_chr6	PGSB	exon	49264530	49264616	.	+	.	ID=LotjaGi6g1v0196100.5.exon.26;Parent=LotjaGi6g1v0196100.5
LjG1.1_chr6	PGSB	CDS	49264530	49264616	.	+	0	ID=LotjaGi6g1v0196100.5.CDS.25;Parent=LotjaGi6g1v0196100.5
LjG1.1_chr6	PGSB	exon	49264722	49264838	.	+	.	ID=LotjaGi6g1v0196100.5.exon.27;Parent=LotjaGi6g1v0196100.5
LjG1.1_chr6	PGSB	CDS	49264722	49264838	.	+	0	ID=LotjaGi6g1v0196100.5.CDS.26;Parent=LotjaGi6g1v0196100.5
LjG1.1_chr6	PGSB	exon	49264990	49265064	.	+	.	ID=LotjaGi6g1v0196100.5.exon.28;Parent=LotjaGi6g1v0196100.5
LjG1.1_chr6	PGSB	CDS	49264990	49265064	.	+	0	ID=LotjaGi6g1v0196100.5.CDS.27;Parent=LotjaGi6g1v0196100.5
LjG1.1_chr6	PGSB	exon	49265179	49265265	.	+	.	ID=LotjaGi6g1v0196100.5.exon.29;Parent=LotjaGi6g1v0196100.5
LjG1.1_chr6	PGSB	CDS	49265179	49265265	.	+	0	ID=LotjaGi6g1v0196100.5.CDS.28;Parent=LotjaGi6g1v0196100.5
LjG1.1_chr6	PGSB	exon	49265393	49265434	.	+	.	ID=LotjaGi6g1v0196100.5.exon.30;Parent=LotjaGi6g1v0196100.5
LjG1.1_chr6	PGSB	CDS	49265393	49265434	.	+	0	ID=LotjaGi6g1v0196100.5.CDS.29;Parent=LotjaGi6g1v0196100.5
###
LjG1.1_chr6	PGSB	CDS	49265393	49265434	.	+	0	ID=LotjaGi6g1v0196100.5.CDS.29;Parent=LotjaGi6g1v0196100.5
LjG1.1_chr6	PGSB	gene	49281709	49313981	.	+	.	ID=LotjaGi6g1v0196200
LjG1.1_chr6	PGSB	mRNA	49281709	49313981	.	+	.	ID=LotjaGi6g1v0196200.1;Parent=LotjaGi6g1v0196200;description=ATP-dependent RNA helicase;ahrdqual=***;GO=GO:0000166,GO:0004386,GO:0005524,GO:0016787;IPR=IPR027417,IPR007502,IPR001650,IPR011709;Pfam=SSF52540,PF04408,PF00271,PF07717;te-related=0
LjG1.1_chr6	PGSB	exon	49281709	49281907	.	+	.	ID=LotjaGi6g1v0196200.1.exon.1;Parent=LotjaGi6g1v0196200.1
LjG1.1_chr6	PGSB	five_prime_UTR	49281709	49281907	.	+	.	ID=LotjaGi6g1v0196200.1.five_prime_UTR.1;Parent=LotjaGi6g1v0196200.1
LjG1.1_chr6	PGSB	exon	49282386	49282531	.	+	.	ID=LotjaGi6g1v0196200.1.exon.2;Parent=LotjaGi6g1v0196200.1
LjG1.1_chr6	PGSB	five_prime_UTR	49282386	49282531	.	+	.	ID=LotjaGi6g1v0196200.1.five_prime_UTR.2;Parent=LotjaGi6g1v0196200.1
LjG1.1_chr6	PGSB	five_prime_UTR	49282983	49282987	.	+	.	ID=LotjaGi6g1v0196200.1.five_prime_UTR.3;Parent=LotjaGi6g1v0196200.1
LjG1.1_chr6	PGSB	exon	49282983	49283087	.	+	.	ID=LotjaGi6g1v0196200.1.exon.3;Parent=LotjaGi6g1v0196200.1
LjG1.1_chr6	PGSB	CDS	49282988	49283087	.	+	0	ID=LotjaGi6g1v0196200.1.CDS.1;Parent=LotjaGi6g1v0196200.1
LjG1.1_chr6	PGSB	exon	49283202	49283329	.	+	.	ID=LotjaGi6g1v0196200.1.exon.4;Parent=LotjaGi6g1v0196200.1
LjG1.1_chr6	PGSB	CDS	49283202	49283329	.	+	2	ID=LotjaGi6g1v0196200.1.CDS.2;Parent=LotjaGi6g1v0196200.1
LjG1.1_chr6	PGSB	exon	49283456	49283659	.	+	.	ID=LotjaGi6g1v0196200.1.exon.5;Parent=LotjaGi6g1v0196200.1
LjG1.1_chr6	PGSB	CDS	49283456	49283659	.	+	0	ID=LotjaGi6g1v0196200.1.CDS.3;Parent=LotjaGi6g1v0196200.1
LjG1.1_chr6	PGSB	exon	49283776	49283847	.	+	.	ID=LotjaGi6g1v0196200.1.exon.6;Parent=LotjaGi6g1v0196200.1
LjG1.1_chr6	PGSB	CDS	49283776	49283847	.	+	0	ID=LotjaGi6g1v0196200.1.CDS.4;Parent=LotjaGi6g1v0196200.1
LjG1.1_chr6	PGSB	exon	49284323	49284409	.	+	.	ID=LotjaGi6g1v0196200.1.exon.7;Parent=LotjaGi6g1v0196200.1
LjG1.1_chr6	PGSB	CDS	49284323	49284409	.	+	0	ID=LotjaGi6g1v0196200.1.CDS.5;Parent=LotjaGi6g1v0196200.1
LjG1.1_chr6	PGSB	exon	49284502	49284535	.	+	.	ID=LotjaGi6g1v0196200.1.exon.8;Parent=LotjaGi6g1v0196200.1
LjG1.1_chr6	PGSB	CDS	49284502	49284535	.	+	0	ID=LotjaGi6g1v0196200.1.CDS.6;Parent=LotjaGi6g1v0196200.1
LjG1.1_chr6	PGSB	exon	49284652	49284706	.	+	.	ID=LotjaGi6g1v0196200.1.exon.9;Parent=LotjaGi6g1v0196200.1
LjG1.1_chr6	PGSB	CDS	49284652	49284706	.	+	2	ID=LotjaGi6g1v0196200.1.CDS.7;Parent=LotjaGi6g1v0196200.1
LjG1.1_chr6	PGSB	exon	49284968	49285027	.	+	.	ID=LotjaGi6g1v0196200.1.exon.10;Parent=LotjaGi6g1v0196200.1
LjG1.1_chr6	PGSB	CDS	49284968	49285027	.	+	1	ID=LotjaGi6g1v0196200.1.CDS.8;Parent=LotjaGi6g1v0196200.1
LjG1.1_chr6	PGSB	exon	49285209	49285280	.	+	.	ID=LotjaGi6g1v0196200.1.exon.11;Parent=LotjaGi6g1v0196200.1
LjG1.1_chr6	PGSB	CDS	49285209	49285280	.	+	1	ID=LotjaGi6g1v0196200.1.CDS.9;Parent=LotjaGi6g1v0196200.1
LjG1.1_chr6	PGSB	exon	49287847	49287910	.	+	.	ID=LotjaGi6g1v0196200.1.exon.12;Parent=LotjaGi6g1v0196200.1
LjG1.1_chr6	PGSB	CDS	49287847	49287910	.	+	1	ID=LotjaGi6g1v0196200.1.CDS.10;Parent=LotjaGi6g1v0196200.1
LjG1.1_chr6	PGSB	exon	49288256	49288335	.	+	.	ID=LotjaGi6g1v0196200.1.exon.13;Parent=LotjaGi6g1v0196200.1
LjG1.1_chr6	PGSB	CDS	49288256	49288335	.	+	0	ID=LotjaGi6g1v0196200.1.CDS.11;Parent=LotjaGi6g1v0196200.1
LjG1.1_chr6	PGSB	exon	49288503	49288570	.	+	.	ID=LotjaGi6g1v0196200.1.exon.14;Parent=LotjaGi6g1v0196200.1
LjG1.1_chr6	PGSB	CDS	49288503	49288570	.	+	1	ID=LotjaGi6g1v0196200.1.CDS.12;Parent=LotjaGi6g1v0196200.1
LjG1.1_chr6	PGSB	exon	49288672	49288729	.	+	.	ID=LotjaGi6g1v0196200.1.exon.15;Parent=LotjaGi6g1v0196200.1
LjG1.1_chr6	PGSB	CDS	49288672	49288729	.	+	2	ID=LotjaGi6g1v0196200.1.CDS.13;Parent=LotjaGi6g1v0196200.1
LjG1.1_chr6	PGSB	exon	49288936	49288993	.	+	.	ID=LotjaGi6g1v0196200.1.exon.16;Parent=LotjaGi6g1v0196200.1
LjG1.1_chr6	PGSB	CDS	49288936	49288993	.	+	1	ID=LotjaGi6g1v0196200.1.CDS.14;Parent=LotjaGi6g1v0196200.1
LjG1.1_chr6	PGSB	exon	49289064	49289132	.	+	.	ID=LotjaGi6g1v0196200.1.exon.17;Parent=LotjaGi6g1v0196200.1
LjG1.1_chr6	PGSB	CDS	49289064	49289132	.	+	0	ID=LotjaGi6g1v0196200.1.CDS.15;Parent=LotjaGi6g1v0196200.1
LjG1.1_chr6	PGSB	exon	49297853	49297921	.	+	.	ID=LotjaGi6g1v0196200.1.exon.18;Parent=LotjaGi6g1v0196200.1
LjG1.1_chr6	PGSB	CDS	49297853	49297921	.	+	0	ID=LotjaGi6g1v0196200.1.CDS.16;Parent=LotjaGi6g1v0196200.1
LjG1.1_chr6	PGSB	exon	49298136	49298225	.	+	.	ID=LotjaGi6g1v0196200.1.exon.19;Parent=LotjaGi6g1v0196200.1
LjG1.1_chr6	PGSB	CDS	49298136	49298225	.	+	0	ID=LotjaGi6g1v0196200.1.CDS.17;Parent=LotjaGi6g1v0196200.1
LjG1.1_chr6	PGSB	exon	49298517	49298603	.	+	.	ID=LotjaGi6g1v0196200.1.exon.20;Parent=LotjaGi6g1v0196200.1
LjG1.1_chr6	PGSB	CDS	49298517	49298603	.	+	0	ID=LotjaGi6g1v0196200.1.CDS.18;Parent=LotjaGi6g1v0196200.1
LjG1.1_chr6	PGSB	exon	49304307	49304422	.	+	.	ID=LotjaGi6g1v0196200.1.exon.21;Parent=LotjaGi6g1v0196200.1
LjG1.1_chr6	PGSB	CDS	49304307	49304422	.	+	0	ID=LotjaGi6g1v0196200.1.CDS.19;Parent=LotjaGi6g1v0196200.1
LjG1.1_chr6	PGSB	exon	49304502	49304568	.	+	.	ID=LotjaGi6g1v0196200.1.exon.22;Parent=LotjaGi6g1v0196200.1
LjG1.1_chr6	PGSB	CDS	49304502	49304568	.	+	1	ID=LotjaGi6g1v0196200.1.CDS.20;Parent=LotjaGi6g1v0196200.1
LjG1.1_chr6	PGSB	exon	49306830	49307870	.	+	.	ID=LotjaGi6g1v0196200.1.exon.23;Parent=LotjaGi6g1v0196200.1
LjG1.1_chr6	PGSB	CDS	49306830	49307870	.	+	0	ID=LotjaGi6g1v0196200.1.CDS.21;Parent=LotjaGi6g1v0196200.1
LjG1.1_chr6	PGSB	exon	49308393	49308455	.	+	.	ID=LotjaGi6g1v0196200.1.exon.24;Parent=LotjaGi6g1v0196200.1
LjG1.1_chr6	PGSB	CDS	49308393	49308455	.	+	0	ID=LotjaGi6g1v0196200.1.CDS.22;Parent=LotjaGi6g1v0196200.1
LjG1.1_chr6	PGSB	exon	49309721	49309844	.	+	.	ID=LotjaGi6g1v0196200.1.exon.25;Parent=LotjaGi6g1v0196200.1
LjG1.1_chr6	PGSB	CDS	49309721	49309844	.	+	0	ID=LotjaGi6g1v0196200.1.CDS.23;Parent=LotjaGi6g1v0196200.1
LjG1.1_chr6	PGSB	exon	49309922	49310022	.	+	.	ID=LotjaGi6g1v0196200.1.exon.26;Parent=LotjaGi6g1v0196200.1
LjG1.1_chr6	PGSB	CDS	49309922	49310022	.	+	2	ID=LotjaGi6g1v0196200.1.CDS.24;Parent=LotjaGi6g1v0196200.1
LjG1.1_chr6	PGSB	exon	49312416	49312478	.	+	.	ID=LotjaGi6g1v0196200.1.exon.27;Parent=LotjaGi6g1v0196200.1
LjG1.1_chr6	PGSB	CDS	49312416	49312478	.	+	0	ID=LotjaGi6g1v0196200.1.CDS.25;Parent=LotjaGi6g1v0196200.1
LjG1.1_chr6	PGSB	exon	49312569	49312641	.	+	.	ID=LotjaGi6g1v0196200.1.exon.28;Parent=LotjaGi6g1v0196200.1
LjG1.1_chr6	PGSB	CDS	49312569	49312641	.	+	0	ID=LotjaGi6g1v0196200.1.CDS.26;Parent=LotjaGi6g1v0196200.1
LjG1.1_chr6	PGSB	CDS	49312915	49312958	.	+	2	ID=LotjaGi6g1v0196200.1.CDS.27;Parent=LotjaGi6g1v0196200.1
LjG1.1_chr6	PGSB	exon	49312915	49313981	.	+	.	ID=LotjaGi6g1v0196200.1.exon.29;Parent=LotjaGi6g1v0196200.1
LjG1.1_chr6	PGSB	three_prime_UTR	49312959	49313981	.	+	.	ID=LotjaGi6g1v0196200.1.three_prime_UTR.4;Parent=LotjaGi6g1v0196200.1
LjG1.1_chr6	PGSB	mRNA	49281719	49313981	.	+	.	ID=LotjaGi6g1v0196200.2;Parent=LotjaGi6g1v0196200;description=ATP-dependent RNA helicase;ahrdqual=***;GO=GO:0000166,GO:0004386,GO:0005524,GO:0016787;IPR=IPR011709,IPR027417,IPR007502,IPR001650;Pfam=PF07717,SSF52540,PF04408,PF00271;te-related=0
LjG1.1_chr6	PGSB	exon	49281719	49281907	.	+	.	ID=LotjaGi6g1v0196200.2.exon.1;Parent=LotjaGi6g1v0196200.2
LjG1.1_chr6	PGSB	five_prime_UTR	49281719	49281907	.	+	.	ID=LotjaGi6g1v0196200.2.five_prime_UTR.1;Parent=LotjaGi6g1v0196200.2
LjG1.1_chr6	PGSB	exon	49282362	49282531	.	+	.	ID=LotjaGi6g1v0196200.2.exon.2;Parent=LotjaGi6g1v0196200.2
LjG1.1_chr6	PGSB	five_prime_UTR	49282362	49282531	.	+	.	ID=LotjaGi6g1v0196200.2.five_prime_UTR.2;Parent=LotjaGi6g1v0196200.2
LjG1.1_chr6	PGSB	exon	49282983	49283087	.	+	.	ID=LotjaGi6g1v0196200.2.exon.3;Parent=LotjaGi6g1v0196200.2
LjG1.1_chr6	PGSB	five_prime_UTR	49282983	49283087	.	+	.	ID=LotjaGi6g1v0196200.2.five_prime_UTR.3;Parent=LotjaGi6g1v0196200.2
LjG1.1_chr6	PGSB	exon	49283202	49283329	.	+	.	ID=LotjaGi6g1v0196200.2.exon.4;Parent=LotjaGi6g1v0196200.2
LjG1.1_chr6	PGSB	five_prime_UTR	49283202	49283329	.	+	.	ID=LotjaGi6g1v0196200.2.five_prime_UTR.4;Parent=LotjaGi6g1v0196200.2
LjG1.1_chr6	PGSB	exon	49283456	49283659	.	+	.	ID=LotjaGi6g1v0196200.2.exon.5;Parent=LotjaGi6g1v0196200.2
LjG1.1_chr6	PGSB	five_prime_UTR	49283456	49283659	.	+	.	ID=LotjaGi6g1v0196200.2.five_prime_UTR.5;Parent=LotjaGi6g1v0196200.2
LjG1.1_chr6	PGSB	exon	49283776	49283847	.	+	.	ID=LotjaGi6g1v0196200.2.exon.6;Parent=LotjaGi6g1v0196200.2
LjG1.1_chr6	PGSB	five_prime_UTR	49283776	49283847	.	+	.	ID=LotjaGi6g1v0196200.2.five_prime_UTR.6;Parent=LotjaGi6g1v0196200.2
LjG1.1_chr6	PGSB	exon	49284323	49284409	.	+	.	ID=LotjaGi6g1v0196200.2.exon.7;Parent=LotjaGi6g1v0196200.2
LjG1.1_chr6	PGSB	five_prime_UTR	49284323	49284409	.	+	.	ID=LotjaGi6g1v0196200.2.five_prime_UTR.7;Parent=LotjaGi6g1v0196200.2
LjG1.1_chr6	PGSB	exon	49284502	49284535	.	+	.	ID=LotjaGi6g1v0196200.2.exon.8;Parent=LotjaGi6g1v0196200.2
LjG1.1_chr6	PGSB	five_prime_UTR	49284502	49284535	.	+	.	ID=LotjaGi6g1v0196200.2.five_prime_UTR.8;Parent=LotjaGi6g1v0196200.2
LjG1.1_chr6	PGSB	exon	49284652	49284706	.	+	.	ID=LotjaGi6g1v0196200.2.exon.9;Parent=LotjaGi6g1v0196200.2
LjG1.1_chr6	PGSB	five_prime_UTR	49284652	49284706	.	+	.	ID=LotjaGi6g1v0196200.2.five_prime_UTR.9;Parent=LotjaGi6g1v0196200.2
LjG1.1_chr6	PGSB	exon	49284968	49285027	.	+	.	ID=LotjaGi6g1v0196200.2.exon.10;Parent=LotjaGi6g1v0196200.2
LjG1.1_chr6	PGSB	five_prime_UTR	49284968	49285027	.	+	.	ID=LotjaGi6g1v0196200.2.five_prime_UTR.10;Parent=LotjaGi6g1v0196200.2
LjG1.1_chr6	PGSB	exon	49285209	49285280	.	+	.	ID=LotjaGi6g1v0196200.2.exon.11;Parent=LotjaGi6g1v0196200.2
LjG1.1_chr6	PGSB	five_prime_UTR	49285209	49285280	.	+	.	ID=LotjaGi6g1v0196200.2.five_prime_UTR.11;Parent=LotjaGi6g1v0196200.2
LjG1.1_chr6	PGSB	exon	49287847	49287910	.	+	.	ID=LotjaGi6g1v0196200.2.exon.12;Parent=LotjaGi6g1v0196200.2
LjG1.1_chr6	PGSB	five_prime_UTR	49287847	49287910	.	+	.	ID=LotjaGi6g1v0196200.2.five_prime_UTR.12;Parent=LotjaGi6g1v0196200.2
LjG1.1_chr6	PGSB	exon	49288256	49288335	.	+	.	ID=LotjaGi6g1v0196200.2.exon.13;Parent=LotjaGi6g1v0196200.2
LjG1.1_chr6	PGSB	five_prime_UTR	49288256	49288335	.	+	.	ID=LotjaGi6g1v0196200.2.five_prime_UTR.13;Parent=LotjaGi6g1v0196200.2
LjG1.1_chr6	PGSB	exon	49288503	49288570	.	+	.	ID=LotjaGi6g1v0196200.2.exon.14;Parent=LotjaGi6g1v0196200.2
LjG1.1_chr6	PGSB	five_prime_UTR	49288503	49288570	.	+	.	ID=LotjaGi6g1v0196200.2.five_prime_UTR.14;Parent=LotjaGi6g1v0196200.2
LjG1.1_chr6	PGSB	exon	49288672	49288729	.	+	.	ID=LotjaGi6g1v0196200.2.exon.15;Parent=LotjaGi6g1v0196200.2
LjG1.1_chr6	PGSB	five_prime_UTR	49288672	49288729	.	+	.	ID=LotjaGi6g1v0196200.2.five_prime_UTR.15;Parent=LotjaGi6g1v0196200.2
LjG1.1_chr6	PGSB	exon	49288936	49288993	.	+	.	ID=LotjaGi6g1v0196200.2.exon.16;Parent=LotjaGi6g1v0196200.2
LjG1.1_chr6	PGSB	five_prime_UTR	49288936	49288993	.	+	.	ID=LotjaGi6g1v0196200.2.five_prime_UTR.16;Parent=LotjaGi6g1v0196200.2
LjG1.1_chr6	PGSB	exon	49289064	49289132	.	+	.	ID=LotjaGi6g1v0196200.2.exon.17;Parent=LotjaGi6g1v0196200.2
LjG1.1_chr6	PGSB	five_prime_UTR	49289064	49289132	.	+	.	ID=LotjaGi6g1v0196200.2.five_prime_UTR.17;Parent=LotjaGi6g1v0196200.2
LjG1.1_chr6	PGSB	five_prime_UTR	49297853	49298222	.	+	.	ID=LotjaGi6g1v0196200.2.five_prime_UTR.18;Parent=LotjaGi6g1v0196200.2
LjG1.1_chr6	PGSB	exon	49297853	49298225	.	+	.	ID=LotjaGi6g1v0196200.2.exon.18;Parent=LotjaGi6g1v0196200.2
LjG1.1_chr6	PGSB	CDS	49298223	49298225	.	+	0	ID=LotjaGi6g1v0196200.2.CDS.1;Parent=LotjaGi6g1v0196200.2
LjG1.1_chr6	PGSB	exon	49298517	49298603	.	+	.	ID=LotjaGi6g1v0196200.2.exon.19;Parent=LotjaGi6g1v0196200.2
LjG1.1_chr6	PGSB	CDS	49298517	49298603	.	+	0	ID=LotjaGi6g1v0196200.2.CDS.2;Parent=LotjaGi6g1v0196200.2
LjG1.1_chr6	PGSB	exon	49304307	49304422	.	+	.	ID=LotjaGi6g1v0196200.2.exon.20;Parent=LotjaGi6g1v0196200.2
LjG1.1_chr6	PGSB	CDS	49304307	49304422	.	+	0	ID=LotjaGi6g1v0196200.2.CDS.3;Parent=LotjaGi6g1v0196200.2
LjG1.1_chr6	PGSB	exon	49304502	49304568	.	+	.	ID=LotjaGi6g1v0196200.2.exon.21;Parent=LotjaGi6g1v0196200.2
LjG1.1_chr6	PGSB	CDS	49304502	49304568	.	+	1	ID=LotjaGi6g1v0196200.2.CDS.4;Parent=LotjaGi6g1v0196200.2
LjG1.1_chr6	PGSB	exon	49306830	49307870	.	+	.	ID=LotjaGi6g1v0196200.2.exon.22;Parent=LotjaGi6g1v0196200.2
LjG1.1_chr6	PGSB	CDS	49306830	49307870	.	+	0	ID=LotjaGi6g1v0196200.2.CDS.5;Parent=LotjaGi6g1v0196200.2
LjG1.1_chr6	PGSB	exon	49308393	49308455	.	+	.	ID=LotjaGi6g1v0196200.2.exon.23;Parent=LotjaGi6g1v0196200.2
LjG1.1_chr6	PGSB	CDS	49308393	49308455	.	+	0	ID=LotjaGi6g1v0196200.2.CDS.6;Parent=LotjaGi6g1v0196200.2
LjG1.1_chr6	PGSB	exon	49309721	49309844	.	+	.	ID=LotjaGi6g1v0196200.2.exon.24;Parent=LotjaGi6g1v0196200.2
LjG1.1_chr6	PGSB	CDS	49309721	49309844	.	+	0	ID=LotjaGi6g1v0196200.2.CDS.7;Parent=LotjaGi6g1v0196200.2
LjG1.1_chr6	PGSB	exon	49309922	49310022	.	+	.	ID=LotjaGi6g1v0196200.2.exon.25;Parent=LotjaGi6g1v0196200.2
LjG1.1_chr6	PGSB	CDS	49309922	49310022	.	+	2	ID=LotjaGi6g1v0196200.2.CDS.8;Parent=LotjaGi6g1v0196200.2
LjG1.1_chr6	PGSB	exon	49312416	49312478	.	+	.	ID=LotjaGi6g1v0196200.2.exon.26;Parent=LotjaGi6g1v0196200.2
LjG1.1_chr6	PGSB	CDS	49312416	49312478	.	+	0	ID=LotjaGi6g1v0196200.2.CDS.9;Parent=LotjaGi6g1v0196200.2
LjG1.1_chr6	PGSB	exon	49312569	49312641	.	+	.	ID=LotjaGi6g1v0196200.2.exon.27;Parent=LotjaGi6g1v0196200.2
LjG1.1_chr6	PGSB	CDS	49312569	49312641	.	+	0	ID=LotjaGi6g1v0196200.2.CDS.10;Parent=LotjaGi6g1v0196200.2
LjG1.1_chr6	PGSB	CDS	49312915	49312958	.	+	2	ID=LotjaGi6g1v0196200.2.CDS.11;Parent=LotjaGi6g1v0196200.2
LjG1.1_chr6	PGSB	exon	49312915	49313981	.	+	.	ID=LotjaGi6g1v0196200.2.exon.28;Parent=LotjaGi6g1v0196200.2
LjG1.1_chr6	PGSB	three_prime_UTR	49312959	49313981	.	+	.	ID=LotjaGi6g1v0196200.2.three_prime_UTR.19;Parent=LotjaGi6g1v0196200.2
LjG1.1_chr6	PGSB	mRNA	49282988	49312940	.	+	.	ID=LotjaGi6g1v0196200.3;Parent=LotjaGi6g1v0196200;description=ATP-dependent RNA helicase, putative;ahrdqual=***;GO=GO:0004386,GO:0006397;IPR=IPR001650,IPR007502,IPR027417;Pfam=PF00271,PF04408,SSF52540;te-related=0
LjG1.1_chr6	PGSB	exon	49282988	49283087	.	+	.	ID=LotjaGi6g1v0196200.3.exon.1;Parent=LotjaGi6g1v0196200.3
LjG1.1_chr6	PGSB	CDS	49282988	49283087	.	+	0	ID=LotjaGi6g1v0196200.3.CDS.1;Parent=LotjaGi6g1v0196200.3
LjG1.1_chr6	PGSB	exon	49283202	49283329	.	+	.	ID=LotjaGi6g1v0196200.3.exon.2;Parent=LotjaGi6g1v0196200.3
LjG1.1_chr6	PGSB	CDS	49283202	49283329	.	+	2	ID=LotjaGi6g1v0196200.3.CDS.2;Parent=LotjaGi6g1v0196200.3
LjG1.1_chr6	PGSB	exon	49283456	49283659	.	+	.	ID=LotjaGi6g1v0196200.3.exon.3;Parent=LotjaGi6g1v0196200.3
LjG1.1_chr6	PGSB	CDS	49283456	49283659	.	+	0	ID=LotjaGi6g1v0196200.3.CDS.3;Parent=LotjaGi6g1v0196200.3
LjG1.1_chr6	PGSB	exon	49283776	49283847	.	+	.	ID=LotjaGi6g1v0196200.3.exon.4;Parent=LotjaGi6g1v0196200.3
LjG1.1_chr6	PGSB	CDS	49283776	49283847	.	+	0	ID=LotjaGi6g1v0196200.3.CDS.4;Parent=LotjaGi6g1v0196200.3
LjG1.1_chr6	PGSB	exon	49284323	49284409	.	+	.	ID=LotjaGi6g1v0196200.3.exon.5;Parent=LotjaGi6g1v0196200.3
LjG1.1_chr6	PGSB	CDS	49284323	49284409	.	+	0	ID=LotjaGi6g1v0196200.3.CDS.5;Parent=LotjaGi6g1v0196200.3
LjG1.1_chr6	PGSB	exon	49284502	49284535	.	+	.	ID=LotjaGi6g1v0196200.3.exon.6;Parent=LotjaGi6g1v0196200.3
LjG1.1_chr6	PGSB	CDS	49284502	49284535	.	+	0	ID=LotjaGi6g1v0196200.3.CDS.6;Parent=LotjaGi6g1v0196200.3
LjG1.1_chr6	PGSB	exon	49284652	49284706	.	+	.	ID=LotjaGi6g1v0196200.3.exon.7;Parent=LotjaGi6g1v0196200.3
LjG1.1_chr6	PGSB	CDS	49284652	49284706	.	+	2	ID=LotjaGi6g1v0196200.3.CDS.7;Parent=LotjaGi6g1v0196200.3
LjG1.1_chr6	PGSB	exon	49284968	49285027	.	+	.	ID=LotjaGi6g1v0196200.3.exon.8;Parent=LotjaGi6g1v0196200.3
LjG1.1_chr6	PGSB	CDS	49284968	49285027	.	+	1	ID=LotjaGi6g1v0196200.3.CDS.8;Parent=LotjaGi6g1v0196200.3
LjG1.1_chr6	PGSB	exon	49285209	49285280	.	+	.	ID=LotjaGi6g1v0196200.3.exon.9;Parent=LotjaGi6g1v0196200.3
LjG1.1_chr6	PGSB	CDS	49285209	49285280	.	+	1	ID=LotjaGi6g1v0196200.3.CDS.9;Parent=LotjaGi6g1v0196200.3
LjG1.1_chr6	PGSB	exon	49287847	49287910	.	+	.	ID=LotjaGi6g1v0196200.3.exon.10;Parent=LotjaGi6g1v0196200.3
LjG1.1_chr6	PGSB	CDS	49287847	49287910	.	+	1	ID=LotjaGi6g1v0196200.3.CDS.10;Parent=LotjaGi6g1v0196200.3
LjG1.1_chr6	PGSB	exon	49288256	49288335	.	+	.	ID=LotjaGi6g1v0196200.3.exon.11;Parent=LotjaGi6g1v0196200.3
LjG1.1_chr6	PGSB	CDS	49288256	49288335	.	+	0	ID=LotjaGi6g1v0196200.3.CDS.11;Parent=LotjaGi6g1v0196200.3
LjG1.1_chr6	PGSB	exon	49288503	49288570	.	+	.	ID=LotjaGi6g1v0196200.3.exon.12;Parent=LotjaGi6g1v0196200.3
LjG1.1_chr6	PGSB	CDS	49288503	49288570	.	+	1	ID=LotjaGi6g1v0196200.3.CDS.12;Parent=LotjaGi6g1v0196200.3
LjG1.1_chr6	PGSB	exon	49288672	49288729	.	+	.	ID=LotjaGi6g1v0196200.3.exon.13;Parent=LotjaGi6g1v0196200.3
LjG1.1_chr6	PGSB	CDS	49288672	49288729	.	+	2	ID=LotjaGi6g1v0196200.3.CDS.13;Parent=LotjaGi6g1v0196200.3
LjG1.1_chr6	PGSB	exon	49288936	49288993	.	+	.	ID=LotjaGi6g1v0196200.3.exon.14;Parent=LotjaGi6g1v0196200.3
LjG1.1_chr6	PGSB	CDS	49288936	49288993	.	+	1	ID=LotjaGi6g1v0196200.3.CDS.14;Parent=LotjaGi6g1v0196200.3
LjG1.1_chr6	PGSB	exon	49289064	49289132	.	+	.	ID=LotjaGi6g1v0196200.3.exon.15;Parent=LotjaGi6g1v0196200.3
LjG1.1_chr6	PGSB	CDS	49289064	49289132	.	+	0	ID=LotjaGi6g1v0196200.3.CDS.15;Parent=LotjaGi6g1v0196200.3
LjG1.1_chr6	PGSB	exon	49297853	49297906	.	+	.	ID=LotjaGi6g1v0196200.3.exon.16;Parent=LotjaGi6g1v0196200.3
LjG1.1_chr6	PGSB	CDS	49297853	49297906	.	+	0	ID=LotjaGi6g1v0196200.3.CDS.16;Parent=LotjaGi6g1v0196200.3
LjG1.1_chr6	PGSB	exon	49298136	49298225	.	+	.	ID=LotjaGi6g1v0196200.3.exon.17;Parent=LotjaGi6g1v0196200.3
LjG1.1_chr6	PGSB	CDS	49298136	49298225	.	+	0	ID=LotjaGi6g1v0196200.3.CDS.17;Parent=LotjaGi6g1v0196200.3
LjG1.1_chr6	PGSB	exon	49298517	49298603	.	+	.	ID=LotjaGi6g1v0196200.3.exon.18;Parent=LotjaGi6g1v0196200.3
LjG1.1_chr6	PGSB	CDS	49298517	49298603	.	+	0	ID=LotjaGi6g1v0196200.3.CDS.18;Parent=LotjaGi6g1v0196200.3
LjG1.1_chr6	PGSB	exon	49304307	49304422	.	+	.	ID=LotjaGi6g1v0196200.3.exon.19;Parent=LotjaGi6g1v0196200.3
LjG1.1_chr6	PGSB	CDS	49304307	49304422	.	+	0	ID=LotjaGi6g1v0196200.3.CDS.19;Parent=LotjaGi6g1v0196200.3
LjG1.1_chr6	PGSB	exon	49304502	49304568	.	+	.	ID=LotjaGi6g1v0196200.3.exon.20;Parent=LotjaGi6g1v0196200.3
LjG1.1_chr6	PGSB	CDS	49304502	49304568	.	+	1	ID=LotjaGi6g1v0196200.3.CDS.20;Parent=LotjaGi6g1v0196200.3
LjG1.1_chr6	PGSB	exon	49306830	49307870	.	+	.	ID=LotjaGi6g1v0196200.3.exon.21;Parent=LotjaGi6g1v0196200.3
LjG1.1_chr6	PGSB	CDS	49306830	49307870	.	+	0	ID=LotjaGi6g1v0196200.3.CDS.21;Parent=LotjaGi6g1v0196200.3
LjG1.1_chr6	PGSB	exon	49307934	49307962	.	+	.	ID=LotjaGi6g1v0196200.3.exon.22;Parent=LotjaGi6g1v0196200.3
LjG1.1_chr6	PGSB	CDS	49307934	49307962	.	+	0	ID=LotjaGi6g1v0196200.3.CDS.22;Parent=LotjaGi6g1v0196200.3
LjG1.1_chr6	PGSB	exon	49309350	49309358	.	+	.	ID=LotjaGi6g1v0196200.3.exon.23;Parent=LotjaGi6g1v0196200.3
LjG1.1_chr6	PGSB	CDS	49309350	49309358	.	+	1	ID=LotjaGi6g1v0196200.3.CDS.23;Parent=LotjaGi6g1v0196200.3
LjG1.1_chr6	PGSB	CDS	49309721	49309721	.	+	1	ID=LotjaGi6g1v0196200.3.CDS.24;Parent=LotjaGi6g1v0196200.3
LjG1.1_chr6	PGSB	exon	49309721	49309844	.	+	.	ID=LotjaGi6g1v0196200.3.exon.24;Parent=LotjaGi6g1v0196200.3
LjG1.1_chr6	PGSB	three_prime_UTR	49309722	49309844	.	+	.	ID=LotjaGi6g1v0196200.3.three_prime_UTR.1;Parent=LotjaGi6g1v0196200.3
LjG1.1_chr6	PGSB	exon	49309922	49310022	.	+	.	ID=LotjaGi6g1v0196200.3.exon.25;Parent=LotjaGi6g1v0196200.3
LjG1.1_chr6	PGSB	three_prime_UTR	49309922	49310022	.	+	.	ID=LotjaGi6g1v0196200.3.three_prime_UTR.2;Parent=LotjaGi6g1v0196200.3
LjG1.1_chr6	PGSB	exon	49312416	49312478	.	+	.	ID=LotjaGi6g1v0196200.3.exon.26;Parent=LotjaGi6g1v0196200.3
LjG1.1_chr6	PGSB	three_prime_UTR	49312416	49312478	.	+	.	ID=LotjaGi6g1v0196200.3.three_prime_UTR.3;Parent=LotjaGi6g1v0196200.3
LjG1.1_chr6	PGSB	exon	49312569	49312641	.	+	.	ID=LotjaGi6g1v0196200.3.exon.27;Parent=LotjaGi6g1v0196200.3
LjG1.1_chr6	PGSB	three_prime_UTR	49312569	49312641	.	+	.	ID=LotjaGi6g1v0196200.3.three_prime_UTR.4;Parent=LotjaGi6g1v0196200.3
LjG1.1_chr6	PGSB	exon	49312915	49312940	.	+	.	ID=LotjaGi6g1v0196200.3.exon.28;Parent=LotjaGi6g1v0196200.3
LjG1.1_chr6	PGSB	three_prime_UTR	49312915	49312940	.	+	.	ID=LotjaGi6g1v0196200.3.three_prime_UTR.5;Parent=LotjaGi6g1v0196200.3
###
LjG1.1_chr6	PGSB	three_prime_UTR	49312915	49312940	.	+	.	ID=LotjaGi6g1v0196200.3.three_prime_UTR.5;Parent=LotjaGi6g1v0196200.3
LjG1.1_chr6	PGSB	gene	49318368	49332847	.	+	.	ID=LotjaGi6g1v0196300
LjG1.1_chr6	PGSB	mRNA	49318368	49332847	.	+	.	ID=LotjaGi6g1v0196300.1;Parent=LotjaGi6g1v0196300;description=Cysteine-rich receptor-kinase-like protein;ahrdqual=***;GO=GO:0004672,GO:0005524,GO:0006468,GO:0016020,GO:0016021,GO:0016301,GO:0016310;IPR=IPR002902,IPR002902,IPR001245,IPR011009;Pfam=PF01657,PF01657,PF07714,SSF56112;te-related=0
LjG1.1_chr6	PGSB	five_prime_UTR	49318368	49318545	.	+	.	ID=LotjaGi6g1v0196300.1.five_prime_UTR.1;Parent=LotjaGi6g1v0196300.1
LjG1.1_chr6	PGSB	exon	49318368	49319317	.	+	.	ID=LotjaGi6g1v0196300.1.exon.1;Parent=LotjaGi6g1v0196300.1
LjG1.1_chr6	PGSB	CDS	49318546	49319317	.	+	0	ID=LotjaGi6g1v0196300.1.CDS.1;Parent=LotjaGi6g1v0196300.1
LjG1.1_chr6	PGSB	exon	49319391	49319528	.	+	.	ID=LotjaGi6g1v0196300.1.exon.2;Parent=LotjaGi6g1v0196300.1
LjG1.1_chr6	PGSB	CDS	49319391	49319528	.	+	2	ID=LotjaGi6g1v0196300.1.CDS.2;Parent=LotjaGi6g1v0196300.1
LjG1.1_chr6	PGSB	exon	49319648	49319772	.	+	.	ID=LotjaGi6g1v0196300.1.exon.3;Parent=LotjaGi6g1v0196300.1
LjG1.1_chr6	PGSB	CDS	49319648	49319772	.	+	2	ID=LotjaGi6g1v0196300.1.CDS.3;Parent=LotjaGi6g1v0196300.1
LjG1.1_chr6	PGSB	exon	49319862	49320072	.	+	.	ID=LotjaGi6g1v0196300.1.exon.4;Parent=LotjaGi6g1v0196300.1
LjG1.1_chr6	PGSB	CDS	49319862	49320072	.	+	0	ID=LotjaGi6g1v0196300.1.CDS.4;Parent=LotjaGi6g1v0196300.1
LjG1.1_chr6	PGSB	exon	49320169	49320406	.	+	.	ID=LotjaGi6g1v0196300.1.exon.5;Parent=LotjaGi6g1v0196300.1
LjG1.1_chr6	PGSB	CDS	49320169	49320406	.	+	2	ID=LotjaGi6g1v0196300.1.CDS.5;Parent=LotjaGi6g1v0196300.1
LjG1.1_chr6	PGSB	exon	49320682	49320832	.	+	.	ID=LotjaGi6g1v0196300.1.exon.6;Parent=LotjaGi6g1v0196300.1
LjG1.1_chr6	PGSB	CDS	49320682	49320832	.	+	1	ID=LotjaGi6g1v0196300.1.CDS.6;Parent=LotjaGi6g1v0196300.1
LjG1.1_chr6	PGSB	CDS	49320940	49321227	.	+	0	ID=LotjaGi6g1v0196300.1.CDS.7;Parent=LotjaGi6g1v0196300.1
LjG1.1_chr6	PGSB	exon	49320940	49322266	.	+	.	ID=LotjaGi6g1v0196300.1.exon.7;Parent=LotjaGi6g1v0196300.1
LjG1.1_chr6	PGSB	three_prime_UTR	49321228	49322266	.	+	.	ID=LotjaGi6g1v0196300.1.three_prime_UTR.2;Parent=LotjaGi6g1v0196300.1
LjG1.1_chr6	PGSB	exon	49322564	49332847	.	+	.	ID=LotjaGi6g1v0196300.1.exon.8;Parent=LotjaGi6g1v0196300.1
LjG1.1_chr6	PGSB	three_prime_UTR	49322564	49332847	.	+	.	ID=LotjaGi6g1v0196300.1.three_prime_UTR.3;Parent=LotjaGi6g1v0196300.1
###
LjG1.1_chr6	PGSB	three_prime_UTR	49322564	49332847	.	+	.	ID=LotjaGi6g1v0196300.1.three_prime_UTR.3;Parent=LotjaGi6g1v0196300.1
LjG1.1_chr6	PGSB	gene	49318368	49347444	.	-	.	ID=LotjaGi6g1v0196400_LC
LjG1.1_chr6	PGSB	mRNA	49318368	49347444	.	-	.	ID=LotjaGi6g1v0196400_LC.1;Parent=LotjaGi6g1v0196400_LC;description=Ubiquitin carboxyl-terminal hydrolase 12;ahrdqual=*-*;GO=GO:0006511,GO:0016579,GO:0016787,GO:0036459;IPR=IPR029346,IPR024729;Pfam=PF14533,PF12436;te-related=0
LjG1.1_chr6	PGSB	exon	49318368	49321460	.	-	.	ID=LotjaGi6g1v0196400_LC.1.exon.1;Parent=LotjaGi6g1v0196400_LC.1
LjG1.1_chr6	PGSB	three_prime_UTR	49318368	49321460	.	-	.	ID=LotjaGi6g1v0196400_LC.1.three_prime_UTR.1;Parent=LotjaGi6g1v0196400_LC.1
LjG1.1_chr6	PGSB	three_prime_UTR	49325923	49329394	.	-	.	ID=LotjaGi6g1v0196400_LC.1.three_prime_UTR.2;Parent=LotjaGi6g1v0196400_LC.1
LjG1.1_chr6	PGSB	exon	49325923	49329553	.	-	.	ID=LotjaGi6g1v0196400_LC.1.exon.2;Parent=LotjaGi6g1v0196400_LC.1
LjG1.1_chr6	PGSB	CDS	49329395	49329553	.	-	0	ID=LotjaGi6g1v0196400_LC.1.CDS.1;Parent=LotjaGi6g1v0196400_LC.1
LjG1.1_chr6	PGSB	exon	49342255	49342320	.	-	.	ID=LotjaGi6g1v0196400_LC.1.exon.3;Parent=LotjaGi6g1v0196400_LC.1
LjG1.1_chr6	PGSB	CDS	49342255	49342320	.	-	0	ID=LotjaGi6g1v0196400_LC.1.CDS.2;Parent=LotjaGi6g1v0196400_LC.1
LjG1.1_chr6	PGSB	exon	49342640	49342711	.	-	.	ID=LotjaGi6g1v0196400_LC.1.exon.4;Parent=LotjaGi6g1v0196400_LC.1
LjG1.1_chr6	PGSB	CDS	49342640	49342711	.	-	0	ID=LotjaGi6g1v0196400_LC.1.CDS.3;Parent=LotjaGi6g1v0196400_LC.1
LjG1.1_chr6	PGSB	exon	49342798	49342899	.	-	.	ID=LotjaGi6g1v0196400_LC.1.exon.5;Parent=LotjaGi6g1v0196400_LC.1
LjG1.1_chr6	PGSB	CDS	49342798	49342899	.	-	0	ID=LotjaGi6g1v0196400_LC.1.CDS.4;Parent=LotjaGi6g1v0196400_LC.1
LjG1.1_chr6	PGSB	exon	49342975	49343152	.	-	.	ID=LotjaGi6g1v0196400_LC.1.exon.6;Parent=LotjaGi6g1v0196400_LC.1
LjG1.1_chr6	PGSB	CDS	49342975	49343152	.	-	1	ID=LotjaGi6g1v0196400_LC.1.CDS.5;Parent=LotjaGi6g1v0196400_LC.1
LjG1.1_chr6	PGSB	exon	49343284	49343339	.	-	.	ID=LotjaGi6g1v0196400_LC.1.exon.7;Parent=LotjaGi6g1v0196400_LC.1
LjG1.1_chr6	PGSB	CDS	49343284	49343339	.	-	0	ID=LotjaGi6g1v0196400_LC.1.CDS.6;Parent=LotjaGi6g1v0196400_LC.1
LjG1.1_chr6	PGSB	exon	49343582	49343692	.	-	.	ID=LotjaGi6g1v0196400_LC.1.exon.8;Parent=LotjaGi6g1v0196400_LC.1
LjG1.1_chr6	PGSB	CDS	49343582	49343692	.	-	0	ID=LotjaGi6g1v0196400_LC.1.CDS.7;Parent=LotjaGi6g1v0196400_LC.1
LjG1.1_chr6	PGSB	exon	49344753	49344821	.	-	.	ID=LotjaGi6g1v0196400_LC.1.exon.9;Parent=LotjaGi6g1v0196400_LC.1
LjG1.1_chr6	PGSB	CDS	49344753	49344821	.	-	0	ID=LotjaGi6g1v0196400_LC.1.CDS.8;Parent=LotjaGi6g1v0196400_LC.1
LjG1.1_chr6	PGSB	exon	49345724	49345832	.	-	.	ID=LotjaGi6g1v0196400_LC.1.exon.10;Parent=LotjaGi6g1v0196400_LC.1
LjG1.1_chr6	PGSB	CDS	49345724	49345832	.	-	1	ID=LotjaGi6g1v0196400_LC.1.CDS.9;Parent=LotjaGi6g1v0196400_LC.1
LjG1.1_chr6	PGSB	exon	49345913	49346001	.	-	.	ID=LotjaGi6g1v0196400_LC.1.exon.11;Parent=LotjaGi6g1v0196400_LC.1
LjG1.1_chr6	PGSB	CDS	49345913	49346001	.	-	0	ID=LotjaGi6g1v0196400_LC.1.CDS.10;Parent=LotjaGi6g1v0196400_LC.1
LjG1.1_chr6	PGSB	CDS	49346095	49346097	.	-	0	ID=LotjaGi6g1v0196400_LC.1.CDS.11;Parent=LotjaGi6g1v0196400_LC.1
LjG1.1_chr6	PGSB	exon	49346095	49347444	.	-	.	ID=LotjaGi6g1v0196400_LC.1.exon.12;Parent=LotjaGi6g1v0196400_LC.1
LjG1.1_chr6	PGSB	five_prime_UTR	49346098	49347444	.	-	.	ID=LotjaGi6g1v0196400_LC.1.five_prime_UTR.3;Parent=LotjaGi6g1v0196400_LC.1
LjG1.1_chr6	PGSB	mRNA	49341016	49346503	.	-	.	ID=LotjaGi6g1v0196400_LC.2;Parent=LotjaGi6g1v0196400_LC;description=Ubiquitin carboxyl-terminal hydrolase 12;ahrdqual=*-*;GO=GO:0006511,GO:0016579,GO:0016787,GO:0036459;IPR=IPR024729,IPR029346;Pfam=PF12436,PF14533;te-related=0
LjG1.1_chr6	PGSB	three_prime_UTR	49341016	49342248	.	-	.	ID=LotjaGi6g1v0196400_LC.2.three_prime_UTR.1;Parent=LotjaGi6g1v0196400_LC.2
LjG1.1_chr6	PGSB	exon	49341016	49342320	.	-	.	ID=LotjaGi6g1v0196400_LC.2.exon.1;Parent=LotjaGi6g1v0196400_LC.2
LjG1.1_chr6	PGSB	CDS	49342249	49342320	.	-	0	ID=LotjaGi6g1v0196400_LC.2.CDS.1;Parent=LotjaGi6g1v0196400_LC.2
LjG1.1_chr6	PGSB	exon	49342640	49342711	.	-	.	ID=LotjaGi6g1v0196400_LC.2.exon.2;Parent=LotjaGi6g1v0196400_LC.2
LjG1.1_chr6	PGSB	CDS	49342640	49342711	.	-	0	ID=LotjaGi6g1v0196400_LC.2.CDS.2;Parent=LotjaGi6g1v0196400_LC.2
LjG1.1_chr6	PGSB	exon	49342798	49342899	.	-	.	ID=LotjaGi6g1v0196400_LC.2.exon.3;Parent=LotjaGi6g1v0196400_LC.2
LjG1.1_chr6	PGSB	CDS	49342798	49342899	.	-	0	ID=LotjaGi6g1v0196400_LC.2.CDS.3;Parent=LotjaGi6g1v0196400_LC.2
LjG1.1_chr6	PGSB	exon	49342975	49343152	.	-	.	ID=LotjaGi6g1v0196400_LC.2.exon.4;Parent=LotjaGi6g1v0196400_LC.2
LjG1.1_chr6	PGSB	CDS	49342975	49343152	.	-	1	ID=LotjaGi6g1v0196400_LC.2.CDS.4;Parent=LotjaGi6g1v0196400_LC.2
LjG1.1_chr6	PGSB	exon	49343284	49343339	.	-	.	ID=LotjaGi6g1v0196400_LC.2.exon.5;Parent=LotjaGi6g1v0196400_LC.2
LjG1.1_chr6	PGSB	CDS	49343284	49343339	.	-	0	ID=LotjaGi6g1v0196400_LC.2.CDS.5;Parent=LotjaGi6g1v0196400_LC.2
LjG1.1_chr6	PGSB	exon	49343582	49343692	.	-	.	ID=LotjaGi6g1v0196400_LC.2.exon.6;Parent=LotjaGi6g1v0196400_LC.2
LjG1.1_chr6	PGSB	CDS	49343582	49343692	.	-	0	ID=LotjaGi6g1v0196400_LC.2.CDS.6;Parent=LotjaGi6g1v0196400_LC.2
LjG1.1_chr6	PGSB	exon	49344753	49344821	.	-	.	ID=LotjaGi6g1v0196400_LC.2.exon.7;Parent=LotjaGi6g1v0196400_LC.2
LjG1.1_chr6	PGSB	CDS	49344753	49344821	.	-	0	ID=LotjaGi6g1v0196400_LC.2.CDS.7;Parent=LotjaGi6g1v0196400_LC.2
LjG1.1_chr6	PGSB	exon	49345724	49345832	.	-	.	ID=LotjaGi6g1v0196400_LC.2.exon.8;Parent=LotjaGi6g1v0196400_LC.2
LjG1.1_chr6	PGSB	CDS	49345724	49345832	.	-	1	ID=LotjaGi6g1v0196400_LC.2.CDS.8;Parent=LotjaGi6g1v0196400_LC.2
LjG1.1_chr6	PGSB	exon	49345913	49346001	.	-	.	ID=LotjaGi6g1v0196400_LC.2.exon.9;Parent=LotjaGi6g1v0196400_LC.2
LjG1.1_chr6	PGSB	CDS	49345913	49346001	.	-	0	ID=LotjaGi6g1v0196400_LC.2.CDS.9;Parent=LotjaGi6g1v0196400_LC.2
LjG1.1_chr6	PGSB	exon	49346095	49346172	.	-	.	ID=LotjaGi6g1v0196400_LC.2.exon.10;Parent=LotjaGi6g1v0196400_LC.2
LjG1.1_chr6	PGSB	CDS	49346095	49346172	.	-	0	ID=LotjaGi6g1v0196400_LC.2.CDS.10;Parent=LotjaGi6g1v0196400_LC.2
LjG1.1_chr6	PGSB	CDS	49346351	49346353	.	-	0	ID=LotjaGi6g1v0196400_LC.2.CDS.11;Parent=LotjaGi6g1v0196400_LC.2
LjG1.1_chr6	PGSB	exon	49346351	49346503	.	-	.	ID=LotjaGi6g1v0196400_LC.2.exon.11;Parent=LotjaGi6g1v0196400_LC.2
LjG1.1_chr6	PGSB	five_prime_UTR	49346354	49346503	.	-	.	ID=LotjaGi6g1v0196400_LC.2.five_prime_UTR.2;Parent=LotjaGi6g1v0196400_LC.2
###
LjG1.1_chr6	PGSB	five_prime_UTR	49346354	49346503	.	-	.	ID=LotjaGi6g1v0196400_LC.2.five_prime_UTR.2;Parent=LotjaGi6g1v0196400_LC.2
LjG1.1_chr6	PGSB	gene	49348256	49349541	.	-	.	ID=LotjaGi6g1v0196500_LC
LjG1.1_chr6	PGSB	mRNA	49348256	49349541	.	-	.	ID=LotjaGi6g1v0196500_LC.1;Parent=LotjaGi6g1v0196500_LC
LjG1.1_chr6	PGSB	five_prime_UTR	49348256	49348778	.	-	.	ID=LotjaGi6g1v0196500_LC.1.five_prime_UTR.1;Parent=LotjaGi6g1v0196500_LC.1
LjG1.1_chr6	PGSB	exon	49348256	49349541	.	-	.	ID=LotjaGi6g1v0196500_LC.1.exon.1;Parent=LotjaGi6g1v0196500_LC.1
LjG1.1_chr6	PGSB	CDS	49348779	49349126	.	-	0	ID=LotjaGi6g1v0196500_LC.1.CDS.1;Parent=LotjaGi6g1v0196500_LC.1
LjG1.1_chr6	PGSB	three_prime_UTR	49349127	49349541	.	-	.	ID=LotjaGi6g1v0196500_LC.1.three_prime_UTR.2;Parent=LotjaGi6g1v0196500_LC.1
LjG1.1_chr6	PGSB	mRNA	49348256	49349541	.	-	.	ID=LotjaGi6g1v0196500_LC.2;Parent=LotjaGi6g1v0196500_LC;description=BED zinc finger,hAT family dimerization domain, putative;ahrdqual=*-*;GO=GO:0003677,GO:0046983;te-related=0
LjG1.1_chr6	PGSB	three_prime_UTR	49348256	49348787	.	-	.	ID=LotjaGi6g1v0196500_LC.2.three_prime_UTR.1;Parent=LotjaGi6g1v0196500_LC.2
LjG1.1_chr6	PGSB	exon	49348256	49349541	.	-	.	ID=LotjaGi6g1v0196500_LC.2.exon.1;Parent=LotjaGi6g1v0196500_LC.2
LjG1.1_chr6	PGSB	CDS	49348788	49349174	.	-	0	ID=LotjaGi6g1v0196500_LC.2.CDS.1;Parent=LotjaGi6g1v0196500_LC.2
LjG1.1_chr6	PGSB	five_prime_UTR	49349175	49349541	.	-	.	ID=LotjaGi6g1v0196500_LC.2.five_prime_UTR.2;Parent=LotjaGi6g1v0196500_LC.2
###
LjG1.1_chr6	PGSB	five_prime_UTR	49349175	49349541	.	-	.	ID=LotjaGi6g1v0196500_LC.2.five_prime_UTR.2;Parent=LotjaGi6g1v0196500_LC.2
LjG1.1_chr6	PGSB	gene	49355958	49361697	.	-	.	ID=LotjaGi6g1v0196600
LjG1.1_chr6	PGSB	mRNA	49355958	49361697	.	-	.	ID=LotjaGi6g1v0196600.1;Parent=LotjaGi6g1v0196600;description=GPN-loop GTPase-like protein;ahrdqual=***;IPR=IPR027417,IPR004130;Pfam=SSF52540,PF03029;te-related=0
LjG1.1_chr6	PGSB	three_prime_UTR	49355958	49357037	.	-	.	ID=LotjaGi6g1v0196600.1.three_prime_UTR.1;Parent=LotjaGi6g1v0196600.1
LjG1.1_chr6	PGSB	exon	49355958	49357134	.	-	.	ID=LotjaGi6g1v0196600.1.exon.1;Parent=LotjaGi6g1v0196600.1
LjG1.1_chr6	PGSB	CDS	49357038	49357134	.	-	1	ID=LotjaGi6g1v0196600.1.CDS.1;Parent=LotjaGi6g1v0196600.1
LjG1.1_chr6	PGSB	exon	49358240	49358295	.	-	.	ID=LotjaGi6g1v0196600.1.exon.2;Parent=LotjaGi6g1v0196600.1
LjG1.1_chr6	PGSB	CDS	49358240	49358295	.	-	0	ID=LotjaGi6g1v0196600.1.CDS.2;Parent=LotjaGi6g1v0196600.1
LjG1.1_chr6	PGSB	exon	49359621	49359714	.	-	.	ID=LotjaGi6g1v0196600.1.exon.3;Parent=LotjaGi6g1v0196600.1
LjG1.1_chr6	PGSB	CDS	49359621	49359714	.	-	1	ID=LotjaGi6g1v0196600.1.CDS.3;Parent=LotjaGi6g1v0196600.1
LjG1.1_chr6	PGSB	exon	49359801	49359931	.	-	.	ID=LotjaGi6g1v0196600.1.exon.4;Parent=LotjaGi6g1v0196600.1
LjG1.1_chr6	PGSB	CDS	49359801	49359931	.	-	0	ID=LotjaGi6g1v0196600.1.CDS.4;Parent=LotjaGi6g1v0196600.1
LjG1.1_chr6	PGSB	exon	49360072	49360175	.	-	.	ID=LotjaGi6g1v0196600.1.exon.5;Parent=LotjaGi6g1v0196600.1
LjG1.1_chr6	PGSB	CDS	49360072	49360175	.	-	2	ID=LotjaGi6g1v0196600.1.CDS.5;Parent=LotjaGi6g1v0196600.1
LjG1.1_chr6	PGSB	exon	49360506	49360591	.	-	.	ID=LotjaGi6g1v0196600.1.exon.6;Parent=LotjaGi6g1v0196600.1
LjG1.1_chr6	PGSB	CDS	49360506	49360591	.	-	1	ID=LotjaGi6g1v0196600.1.CDS.6;Parent=LotjaGi6g1v0196600.1
LjG1.1_chr6	PGSB	exon	49360749	49360830	.	-	.	ID=LotjaGi6g1v0196600.1.exon.7;Parent=LotjaGi6g1v0196600.1
LjG1.1_chr6	PGSB	CDS	49360749	49360830	.	-	2	ID=LotjaGi6g1v0196600.1.CDS.7;Parent=LotjaGi6g1v0196600.1
LjG1.1_chr6	PGSB	exon	49360915	49361023	.	-	.	ID=LotjaGi6g1v0196600.1.exon.8;Parent=LotjaGi6g1v0196600.1
LjG1.1_chr6	PGSB	CDS	49360915	49361023	.	-	0	ID=LotjaGi6g1v0196600.1.CDS.8;Parent=LotjaGi6g1v0196600.1
LjG1.1_chr6	PGSB	CDS	49361098	49361142	.	-	0	ID=LotjaGi6g1v0196600.1.CDS.9;Parent=LotjaGi6g1v0196600.1
LjG1.1_chr6	PGSB	exon	49361098	49361697	.	-	.	ID=LotjaGi6g1v0196600.1.exon.9;Parent=LotjaGi6g1v0196600.1
LjG1.1_chr6	PGSB	five_prime_UTR	49361143	49361697	.	-	.	ID=LotjaGi6g1v0196600.1.five_prime_UTR.2;Parent=LotjaGi6g1v0196600.1
LjG1.1_chr6	PGSB	mRNA	49356947	49361142	.	-	.	ID=LotjaGi6g1v0196600.2;Parent=LotjaGi6g1v0196600;description=GPN-loop GTPase-like protein;ahrdqual=*-*;IPR=IPR004130,IPR027417;Pfam=PF03029,SSF52540;te-related=0
LjG1.1_chr6	PGSB	exon	49356947	49356955	.	-	.	ID=LotjaGi6g1v0196600.2.exon.1;Parent=LotjaGi6g1v0196600.2
LjG1.1_chr6	PGSB	three_prime_UTR	49356947	49356955	.	-	.	ID=LotjaGi6g1v0196600.2.three_prime_UTR.1;Parent=LotjaGi6g1v0196600.2
LjG1.1_chr6	PGSB	exon	49357042	49357134	.	-	.	ID=LotjaGi6g1v0196600.2.exon.2;Parent=LotjaGi6g1v0196600.2
LjG1.1_chr6	PGSB	three_prime_UTR	49357042	49357134	.	-	.	ID=LotjaGi6g1v0196600.2.three_prime_UTR.2;Parent=LotjaGi6g1v0196600.2
LjG1.1_chr6	PGSB	exon	49358240	49358295	.	-	.	ID=LotjaGi6g1v0196600.2.exon.3;Parent=LotjaGi6g1v0196600.2
LjG1.1_chr6	PGSB	three_prime_UTR	49358240	49358295	.	-	.	ID=LotjaGi6g1v0196600.2.three_prime_UTR.3;Parent=LotjaGi6g1v0196600.2
LjG1.1_chr6	PGSB	exon	49359621	49359714	.	-	.	ID=LotjaGi6g1v0196600.2.exon.4;Parent=LotjaGi6g1v0196600.2
LjG1.1_chr6	PGSB	three_prime_UTR	49359621	49359714	.	-	.	ID=LotjaGi6g1v0196600.2.three_prime_UTR.4;Parent=LotjaGi6g1v0196600.2
LjG1.1_chr6	PGSB	exon	49359801	49359921	.	-	.	ID=LotjaGi6g1v0196600.2.exon.5;Parent=LotjaGi6g1v0196600.2
LjG1.1_chr6	PGSB	three_prime_UTR	49359801	49359921	.	-	.	ID=LotjaGi6g1v0196600.2.three_prime_UTR.5;Parent=LotjaGi6g1v0196600.2
LjG1.1_chr6	PGSB	exon	49360061	49360175	.	-	.	ID=LotjaGi6g1v0196600.2.exon.6;Parent=LotjaGi6g1v0196600.2
LjG1.1_chr6	PGSB	three_prime_UTR	49360061	49360175	.	-	.	ID=LotjaGi6g1v0196600.2.three_prime_UTR.6;Parent=LotjaGi6g1v0196600.2
LjG1.1_chr6	PGSB	three_prime_UTR	49360506	49360571	.	-	.	ID=LotjaGi6g1v0196600.2.three_prime_UTR.7;Parent=LotjaGi6g1v0196600.2
LjG1.1_chr6	PGSB	exon	49360506	49360591	.	-	.	ID=LotjaGi6g1v0196600.2.exon.7;Parent=LotjaGi6g1v0196600.2
LjG1.1_chr6	PGSB	CDS	49360572	49360591	.	-	2	ID=LotjaGi6g1v0196600.2.CDS.1;Parent=LotjaGi6g1v0196600.2
LjG1.1_chr6	PGSB	exon	49360681	49360830	.	-	.	ID=LotjaGi6g1v0196600.2.exon.8;Parent=LotjaGi6g1v0196600.2
LjG1.1_chr6	PGSB	CDS	49360681	49360830	.	-	2	ID=LotjaGi6g1v0196600.2.CDS.2;Parent=LotjaGi6g1v0196600.2
LjG1.1_chr6	PGSB	exon	49360915	49361023	.	-	.	ID=LotjaGi6g1v0196600.2.exon.9;Parent=LotjaGi6g1v0196600.2
LjG1.1_chr6	PGSB	CDS	49360915	49361023	.	-	0	ID=LotjaGi6g1v0196600.2.CDS.3;Parent=LotjaGi6g1v0196600.2
LjG1.1_chr6	PGSB	exon	49361098	49361142	.	-	.	ID=LotjaGi6g1v0196600.2.exon.10;Parent=LotjaGi6g1v0196600.2
LjG1.1_chr6	PGSB	CDS	49361098	49361142	.	-	0	ID=LotjaGi6g1v0196600.2.CDS.4;Parent=LotjaGi6g1v0196600.2
###
LjG1.1_chr6	PGSB	CDS	49361098	49361142	.	-	0	ID=LotjaGi6g1v0196600.2.CDS.4;Parent=LotjaGi6g1v0196600.2
LjG1.1_chr6	PGSB	gene	49365095	49372810	.	+	.	ID=LotjaGi6g1v0196700_LC
LjG1.1_chr6	PGSB	mRNA	49365095	49372810	.	+	.	ID=LotjaGi6g1v0196700_LC.1;Parent=LotjaGi6g1v0196700_LC
LjG1.1_chr6	PGSB	exon	49365095	49365455	.	+	.	ID=LotjaGi6g1v0196700_LC.1.exon.1;Parent=LotjaGi6g1v0196700_LC.1
LjG1.1_chr6	PGSB	five_prime_UTR	49365095	49365455	.	+	.	ID=LotjaGi6g1v0196700_LC.1.five_prime_UTR.1;Parent=LotjaGi6g1v0196700_LC.1
LjG1.1_chr6	PGSB	CDS	49365302	49365455	.	+	0	ID=LotjaGi6g1v0196700_LC.1.CDS.1;Parent=LotjaGi6g1v0196700_LC.1
LjG1.1_chr6	PGSB	exon	49365534	49366016	.	+	.	ID=LotjaGi6g1v0196700_LC.1.exon.2;Parent=LotjaGi6g1v0196700_LC.1
LjG1.1_chr6	PGSB	CDS	49365534	49366016	.	+	2	ID=LotjaGi6g1v0196700_LC.1.CDS.2;Parent=LotjaGi6g1v0196700_LC.1
LjG1.1_chr6	PGSB	five_prime_UTR	49365534	49366016	.	+	.	ID=LotjaGi6g1v0196700_LC.1.five_prime_UTR.2;Parent=LotjaGi6g1v0196700_LC.1
LjG1.1_chr6	PGSB	exon	49367082	49367115	.	+	.	ID=LotjaGi6g1v0196700_LC.1.exon.3;Parent=LotjaGi6g1v0196700_LC.1
LjG1.1_chr6	PGSB	CDS	49367082	49367115	.	+	2	ID=LotjaGi6g1v0196700_LC.1.CDS.3;Parent=LotjaGi6g1v0196700_LC.1
LjG1.1_chr6	PGSB	five_prime_UTR	49367082	49367115	.	+	.	ID=LotjaGi6g1v0196700_LC.1.five_prime_UTR.3;Parent=LotjaGi6g1v0196700_LC.1
LjG1.1_chr6	PGSB	exon	49367228	49367529	.	+	.	ID=LotjaGi6g1v0196700_LC.1.exon.4;Parent=LotjaGi6g1v0196700_LC.1
LjG1.1_chr6	PGSB	CDS	49367228	49367529	.	+	1	ID=LotjaGi6g1v0196700_LC.1.CDS.4;Parent=LotjaGi6g1v0196700_LC.1
LjG1.1_chr6	PGSB	five_prime_UTR	49367228	49367529	.	+	.	ID=LotjaGi6g1v0196700_LC.1.five_prime_UTR.4;Parent=LotjaGi6g1v0196700_LC.1
LjG1.1_chr6	PGSB	five_prime_UTR	49368394	49368449	.	+	.	ID=LotjaGi6g1v0196700_LC.1.five_prime_UTR.5;Parent=LotjaGi6g1v0196700_LC.1
LjG1.1_chr6	PGSB	exon	49368394	49368587	.	+	.	ID=LotjaGi6g1v0196700_LC.1.exon.5;Parent=LotjaGi6g1v0196700_LC.1
LjG1.1_chr6	PGSB	CDS	49368394	49368587	.	+	2	ID=LotjaGi6g1v0196700_LC.1.CDS.5;Parent=LotjaGi6g1v0196700_LC.1
LjG1.1_chr6	PGSB	exon	49369363	49369452	.	+	.	ID=LotjaGi6g1v0196700_LC.1.exon.6;Parent=LotjaGi6g1v0196700_LC.1
LjG1.1_chr6	PGSB	CDS	49369363	49369452	.	+	0	ID=LotjaGi6g1v0196700_LC.1.CDS.6;Parent=LotjaGi6g1v0196700_LC.1
LjG1.1_chr6	PGSB	exon	49370199	49370292	.	+	.	ID=LotjaGi6g1v0196700_LC.1.exon.7;Parent=LotjaGi6g1v0196700_LC.1
LjG1.1_chr6	PGSB	CDS	49370199	49370292	.	+	0	ID=LotjaGi6g1v0196700_LC.1.CDS.7;Parent=LotjaGi6g1v0196700_LC.1
LjG1.1_chr6	PGSB	exon	49370379	49370530	.	+	.	ID=LotjaGi6g1v0196700_LC.1.exon.8;Parent=LotjaGi6g1v0196700_LC.1
LjG1.1_chr6	PGSB	CDS	49370379	49370530	.	+	2	ID=LotjaGi6g1v0196700_LC.1.CDS.8;Parent=LotjaGi6g1v0196700_LC.1
LjG1.1_chr6	PGSB	exon	49370607	49370701	.	+	.	ID=LotjaGi6g1v0196700_LC.1.exon.9;Parent=LotjaGi6g1v0196700_LC.1
LjG1.1_chr6	PGSB	CDS	49370607	49370701	.	+	0	ID=LotjaGi6g1v0196700_LC.1.CDS.9;Parent=LotjaGi6g1v0196700_LC.1
LjG1.1_chr6	PGSB	exon	49371348	49371486	.	+	.	ID=LotjaGi6g1v0196700_LC.1.exon.10;Parent=LotjaGi6g1v0196700_LC.1
LjG1.1_chr6	PGSB	CDS	49371348	49371486	.	+	1	ID=LotjaGi6g1v0196700_LC.1.CDS.10;Parent=LotjaGi6g1v0196700_LC.1
LjG1.1_chr6	PGSB	exon	49371619	49371717	.	+	.	ID=LotjaGi6g1v0196700_LC.1.exon.11;Parent=LotjaGi6g1v0196700_LC.1
LjG1.1_chr6	PGSB	CDS	49371619	49371717	.	+	0	ID=LotjaGi6g1v0196700_LC.1.CDS.11;Parent=LotjaGi6g1v0196700_LC.1
LjG1.1_chr6	PGSB	CDS	49372020	49372184	.	+	0	ID=LotjaGi6g1v0196700_LC.1.CDS.12;Parent=LotjaGi6g1v0196700_LC.1
LjG1.1_chr6	PGSB	exon	49372020	49372810	.	+	.	ID=LotjaGi6g1v0196700_LC.1.exon.12;Parent=LotjaGi6g1v0196700_LC.1
LjG1.1_chr6	PGSB	three_prime_UTR	49372185	49372810	.	+	.	ID=LotjaGi6g1v0196700_LC.1.three_prime_UTR.6;Parent=LotjaGi6g1v0196700_LC.1
###
LjG1.1_chr6	PGSB	three_prime_UTR	49372185	49372810	.	+	.	ID=LotjaGi6g1v0196700_LC.1.three_prime_UTR.6;Parent=LotjaGi6g1v0196700_LC.1
LjG1.1_chr6	PGSB	gene	49379815	49386743	.	-	.	ID=LotjaGi6g1v0196800
LjG1.1_chr6	PGSB	mRNA	49379815	49386743	.	-	.	ID=LotjaGi6g1v0196800.1;Parent=LotjaGi6g1v0196800;description=Serine/threonine protein phosphatase 2A regulatory subunit B;ahrdqual=***;GO=GO:0000159,GO:0007165,GO:0019888,GO:0043666;IPR=IPR002554,IPR016024;Pfam=PF01603,SSF48371;te-related=0
LjG1.1_chr6	PGSB	three_prime_UTR	49379815	49380871	.	-	.	ID=LotjaGi6g1v0196800.1.three_prime_UTR.1;Parent=LotjaGi6g1v0196800.1
LjG1.1_chr6	PGSB	exon	49379815	49381237	.	-	.	ID=LotjaGi6g1v0196800.1.exon.1;Parent=LotjaGi6g1v0196800.1
LjG1.1_chr6	PGSB	CDS	49380872	49381237	.	-	0	ID=LotjaGi6g1v0196800.1.CDS.1;Parent=LotjaGi6g1v0196800.1
LjG1.1_chr6	PGSB	CDS	49384825	49386093	.	-	0	ID=LotjaGi6g1v0196800.1.CDS.2;Parent=LotjaGi6g1v0196800.1
LjG1.1_chr6	PGSB	exon	49384825	49386291	.	-	.	ID=LotjaGi6g1v0196800.1.exon.2;Parent=LotjaGi6g1v0196800.1
LjG1.1_chr6	PGSB	five_prime_UTR	49386094	49386291	.	-	.	ID=LotjaGi6g1v0196800.1.five_prime_UTR.2;Parent=LotjaGi6g1v0196800.1
LjG1.1_chr6	PGSB	exon	49386379	49386743	.	-	.	ID=LotjaGi6g1v0196800.1.exon.3;Parent=LotjaGi6g1v0196800.1
LjG1.1_chr6	PGSB	five_prime_UTR	49386379	49386743	.	-	.	ID=LotjaGi6g1v0196800.1.five_prime_UTR.3;Parent=LotjaGi6g1v0196800.1
###
LjG1.1_chr6	PGSB	five_prime_UTR	49386379	49386743	.	-	.	ID=LotjaGi6g1v0196800.1.five_prime_UTR.3;Parent=LotjaGi6g1v0196800.1
LjG1.1_chr6	PGSB	gene	49389121	49392399	.	-	.	ID=LotjaGi6g1v0196900
LjG1.1_chr6	PGSB	mRNA	49389121	49392399	.	-	.	ID=LotjaGi6g1v0196900.1;Parent=LotjaGi6g1v0196900;description=Hsp70 nucleotide exchange factor FES1;ahrdqual=***;IPR=IPR016024,IPR013918;Pfam=SSF48371,PF08609;te-related=0
LjG1.1_chr6	PGSB	three_prime_UTR	49389121	49389368	.	-	.	ID=LotjaGi6g1v0196900.1.three_prime_UTR.1;Parent=LotjaGi6g1v0196900.1
LjG1.1_chr6	PGSB	exon	49389121	49389581	.	-	.	ID=LotjaGi6g1v0196900.1.exon.1;Parent=LotjaGi6g1v0196900.1
LjG1.1_chr6	PGSB	CDS	49389369	49389581	.	-	0	ID=LotjaGi6g1v0196900.1.CDS.1;Parent=LotjaGi6g1v0196900.1
LjG1.1_chr6	PGSB	exon	49390045	49390230	.	-	.	ID=LotjaGi6g1v0196900.1.exon.2;Parent=LotjaGi6g1v0196900.1
LjG1.1_chr6	PGSB	CDS	49390045	49390230	.	-	0	ID=LotjaGi6g1v0196900.1.CDS.2;Parent=LotjaGi6g1v0196900.1
LjG1.1_chr6	PGSB	exon	49390321	49390479	.	-	.	ID=LotjaGi6g1v0196900.1.exon.3;Parent=LotjaGi6g1v0196900.1
LjG1.1_chr6	PGSB	CDS	49390321	49390479	.	-	0	ID=LotjaGi6g1v0196900.1.CDS.3;Parent=LotjaGi6g1v0196900.1
LjG1.1_chr6	PGSB	exon	49391018	49391145	.	-	.	ID=LotjaGi6g1v0196900.1.exon.4;Parent=LotjaGi6g1v0196900.1
LjG1.1_chr6	PGSB	CDS	49391018	49391145	.	-	2	ID=LotjaGi6g1v0196900.1.CDS.4;Parent=LotjaGi6g1v0196900.1
LjG1.1_chr6	PGSB	exon	49391575	49391725	.	-	.	ID=LotjaGi6g1v0196900.1.exon.5;Parent=LotjaGi6g1v0196900.1
LjG1.1_chr6	PGSB	CDS	49391575	49391725	.	-	0	ID=LotjaGi6g1v0196900.1.CDS.5;Parent=LotjaGi6g1v0196900.1
LjG1.1_chr6	PGSB	exon	49391831	49391922	.	-	.	ID=LotjaGi6g1v0196900.1.exon.6;Parent=LotjaGi6g1v0196900.1
LjG1.1_chr6	PGSB	CDS	49391831	49391922	.	-	2	ID=LotjaGi6g1v0196900.1.CDS.6;Parent=LotjaGi6g1v0196900.1
LjG1.1_chr6	PGSB	CDS	49392107	49392296	.	-	0	ID=LotjaGi6g1v0196900.1.CDS.7;Parent=LotjaGi6g1v0196900.1
LjG1.1_chr6	PGSB	exon	49392107	49392399	.	-	.	ID=LotjaGi6g1v0196900.1.exon.7;Parent=LotjaGi6g1v0196900.1
LjG1.1_chr6	PGSB	five_prime_UTR	49392297	49392399	.	-	.	ID=LotjaGi6g1v0196900.1.five_prime_UTR.2;Parent=LotjaGi6g1v0196900.1
###
LjG1.1_chr6	PGSB	five_prime_UTR	49392297	49392399	.	-	.	ID=LotjaGi6g1v0196900.1.five_prime_UTR.2;Parent=LotjaGi6g1v0196900.1
LjG1.1_chr6	PGSB	gene	49393237	49395951	.	-	.	ID=LotjaGi6g1v0197000
LjG1.1_chr6	PGSB	mRNA	49393237	49395949	.	-	.	ID=LotjaGi6g1v0197000.1;Parent=LotjaGi6g1v0197000;description=Cation efflux family protein;ahrdqual=***;GO=GO:0006812,GO:0008324,GO:0016020,GO:0016021,GO:0055085,GO:0098655;IPR=IPR002524,IPR027470,IPR002524;Pfam=TIGR01297,PF16916,SSF161111,PF01545,SSF160240;te-related=0
LjG1.1_chr6	PGSB	three_prime_UTR	49393237	49393871	.	-	.	ID=LotjaGi6g1v0197000.1.three_prime_UTR.1;Parent=LotjaGi6g1v0197000.1
LjG1.1_chr6	PGSB	exon	49393237	49394222	.	-	.	ID=LotjaGi6g1v0197000.1.exon.1;Parent=LotjaGi6g1v0197000.1
LjG1.1_chr6	PGSB	CDS	49393872	49394222	.	-	0	ID=LotjaGi6g1v0197000.1.CDS.1;Parent=LotjaGi6g1v0197000.1
LjG1.1_chr6	PGSB	exon	49394506	49394817	.	-	.	ID=LotjaGi6g1v0197000.1.exon.2;Parent=LotjaGi6g1v0197000.1
LjG1.1_chr6	PGSB	CDS	49394506	49394817	.	-	0	ID=LotjaGi6g1v0197000.1.CDS.2;Parent=LotjaGi6g1v0197000.1
LjG1.1_chr6	PGSB	exon	49395041	49395286	.	-	.	ID=LotjaGi6g1v0197000.1.exon.3;Parent=LotjaGi6g1v0197000.1
LjG1.1_chr6	PGSB	CDS	49395041	49395286	.	-	0	ID=LotjaGi6g1v0197000.1.CDS.3;Parent=LotjaGi6g1v0197000.1
LjG1.1_chr6	PGSB	exon	49395506	49395618	.	-	.	ID=LotjaGi6g1v0197000.1.exon.4;Parent=LotjaGi6g1v0197000.1
LjG1.1_chr6	PGSB	CDS	49395506	49395618	.	-	2	ID=LotjaGi6g1v0197000.1.CDS.4;Parent=LotjaGi6g1v0197000.1
LjG1.1_chr6	PGSB	CDS	49395722	49395935	.	-	0	ID=LotjaGi6g1v0197000.1.CDS.5;Parent=LotjaGi6g1v0197000.1
LjG1.1_chr6	PGSB	exon	49395722	49395949	.	-	.	ID=LotjaGi6g1v0197000.1.exon.5;Parent=LotjaGi6g1v0197000.1
LjG1.1_chr6	PGSB	five_prime_UTR	49395936	49395949	.	-	.	ID=LotjaGi6g1v0197000.1.five_prime_UTR.2;Parent=LotjaGi6g1v0197000.1
LjG1.1_chr6	PGSB	mRNA	49393872	49395280	.	-	.	ID=LotjaGi6g1v0197000.2;Parent=LotjaGi6g1v0197000;description=Cation efflux family protein;ahrdqual=***;GO=GO:0006812,GO:0008324,GO:0016020,GO:0016021,GO:0055085,GO:0098655;IPR=IPR002524,IPR027470;Pfam=SSF160240,SSF161111,PF01545,PF16916;te-related=0
LjG1.1_chr6	PGSB	exon	49393872	49394222	.	-	.	ID=LotjaGi6g1v0197000.2.exon.1;Parent=LotjaGi6g1v0197000.2
LjG1.1_chr6	PGSB	CDS	49393872	49394222	.	-	0	ID=LotjaGi6g1v0197000.2.CDS.1;Parent=LotjaGi6g1v0197000.2
LjG1.1_chr6	PGSB	exon	49394506	49394752	.	-	.	ID=LotjaGi6g1v0197000.2.exon.2;Parent=LotjaGi6g1v0197000.2
LjG1.1_chr6	PGSB	CDS	49394506	49394752	.	-	1	ID=LotjaGi6g1v0197000.2.CDS.2;Parent=LotjaGi6g1v0197000.2
LjG1.1_chr6	PGSB	CDS	49395075	49395223	.	-	0	ID=LotjaGi6g1v0197000.2.CDS.3;Parent=LotjaGi6g1v0197000.2
LjG1.1_chr6	PGSB	exon	49395075	49395280	.	-	.	ID=LotjaGi6g1v0197000.2.exon.3;Parent=LotjaGi6g1v0197000.2
LjG1.1_chr6	PGSB	five_prime_UTR	49395224	49395280	.	-	.	ID=LotjaGi6g1v0197000.2.five_prime_UTR.1;Parent=LotjaGi6g1v0197000.2
LjG1.1_chr6	PGSB	mRNA	49393872	49395951	.	-	.	ID=LotjaGi6g1v0197000.3;Parent=LotjaGi6g1v0197000;description=Metal tolerance protein;ahrdqual=*-*;GO=GO:0006812,GO:0008324,GO:0016020,GO:0016021,GO:0055085,GO:0098655;IPR=IPR027470,IPR002524,IPR002524;Pfam=PF16916,PF01545,SSF161111,SSF160240,TIGR01297;te-related=0
LjG1.1_chr6	PGSB	exon	49393872	49394222	.	-	.	ID=LotjaGi6g1v0197000.3.exon.1;Parent=LotjaGi6g1v0197000.3
LjG1.1_chr6	PGSB	CDS	49393872	49394222	.	-	0	ID=LotjaGi6g1v0197000.3.CDS.1;Parent=LotjaGi6g1v0197000.3
LjG1.1_chr6	PGSB	exon	49394506	49394817	.	-	.	ID=LotjaGi6g1v0197000.3.exon.2;Parent=LotjaGi6g1v0197000.3
LjG1.1_chr6	PGSB	CDS	49394506	49394817	.	-	0	ID=LotjaGi6g1v0197000.3.CDS.2;Parent=LotjaGi6g1v0197000.3
LjG1.1_chr6	PGSB	exon	49395506	49395618	.	-	.	ID=LotjaGi6g1v0197000.3.exon.3;Parent=LotjaGi6g1v0197000.3
LjG1.1_chr6	PGSB	CDS	49395506	49395618	.	-	2	ID=LotjaGi6g1v0197000.3.CDS.3;Parent=LotjaGi6g1v0197000.3
LjG1.1_chr6	PGSB	CDS	49395722	49395935	.	-	0	ID=LotjaGi6g1v0197000.3.CDS.4;Parent=LotjaGi6g1v0197000.3
LjG1.1_chr6	PGSB	exon	49395722	49395951	.	-	.	ID=LotjaGi6g1v0197000.3.exon.4;Parent=LotjaGi6g1v0197000.3
LjG1.1_chr6	PGSB	five_prime_UTR	49395936	49395951	.	-	.	ID=LotjaGi6g1v0197000.3.five_prime_UTR.1;Parent=LotjaGi6g1v0197000.3
###
LjG1.1_chr6	PGSB	five_prime_UTR	49395936	49395951	.	-	.	ID=LotjaGi6g1v0197000.3.five_prime_UTR.1;Parent=LotjaGi6g1v0197000.3
LjG1.1_chr6	PGSB	gene	49397646	49397960	.	-	.	ID=LotjaGi6g1v0197100_LC
LjG1.1_chr6	PGSB	mRNA	49397646	49397960	.	-	.	ID=LotjaGi6g1v0197100_LC.1;Parent=LotjaGi6g1v0197100_LC;description=RNA polymerase II transcription mediator;ahrdqual=--*;te-related=0
LjG1.1_chr6	PGSB	three_prime_UTR	49397646	49397659	.	-	.	ID=LotjaGi6g1v0197100_LC.1.three_prime_UTR.1;Parent=LotjaGi6g1v0197100_LC.1
LjG1.1_chr6	PGSB	exon	49397646	49397960	.	-	.	ID=LotjaGi6g1v0197100_LC.1.exon.1;Parent=LotjaGi6g1v0197100_LC.1
LjG1.1_chr6	PGSB	CDS	49397660	49397959	.	-	0	ID=LotjaGi6g1v0197100_LC.1.CDS.1;Parent=LotjaGi6g1v0197100_LC.1
LjG1.1_chr6	PGSB	five_prime_UTR	49397960	49397960	.	-	.	ID=LotjaGi6g1v0197100_LC.1.five_prime_UTR.2;Parent=LotjaGi6g1v0197100_LC.1
###
LjG1.1_chr6	PGSB	five_prime_UTR	49397960	49397960	.	-	.	ID=LotjaGi6g1v0197100_LC.1.five_prime_UTR.2;Parent=LotjaGi6g1v0197100_LC.1
LjG1.1_chr6	PGSB	gene	49401457	49405395	.	-	.	ID=LotjaGi6g1v0197200
LjG1.1_chr6	PGSB	mRNA	49401457	49405395	.	-	.	ID=LotjaGi6g1v0197200.1;Parent=LotjaGi6g1v0197200;description=ER membrane protein complex subunit 4;ahrdqual=***;GO=GO:0016020,GO:0016021;IPR=IPR009445;Pfam=PF06417;te-related=0
LjG1.1_chr6	PGSB	three_prime_UTR	49401457	49402802	.	-	.	ID=LotjaGi6g1v0197200.1.three_prime_UTR.1;Parent=LotjaGi6g1v0197200.1
LjG1.1_chr6	PGSB	exon	49401457	49402841	.	-	.	ID=LotjaGi6g1v0197200.1.exon.1;Parent=LotjaGi6g1v0197200.1
LjG1.1_chr6	PGSB	CDS	49402803	49402841	.	-	0	ID=LotjaGi6g1v0197200.1.CDS.1;Parent=LotjaGi6g1v0197200.1
LjG1.1_chr6	PGSB	exon	49403350	49403415	.	-	.	ID=LotjaGi6g1v0197200.1.exon.2;Parent=LotjaGi6g1v0197200.1
LjG1.1_chr6	PGSB	CDS	49403350	49403415	.	-	0	ID=LotjaGi6g1v0197200.1.CDS.2;Parent=LotjaGi6g1v0197200.1
LjG1.1_chr6	PGSB	exon	49403983	49404080	.	-	.	ID=LotjaGi6g1v0197200.1.exon.3;Parent=LotjaGi6g1v0197200.1
LjG1.1_chr6	PGSB	CDS	49403983	49404080	.	-	2	ID=LotjaGi6g1v0197200.1.CDS.3;Parent=LotjaGi6g1v0197200.1
LjG1.1_chr6	PGSB	exon	49404779	49404932	.	-	.	ID=LotjaGi6g1v0197200.1.exon.4;Parent=LotjaGi6g1v0197200.1
LjG1.1_chr6	PGSB	CDS	49404779	49404932	.	-	0	ID=LotjaGi6g1v0197200.1.CDS.4;Parent=LotjaGi6g1v0197200.1
LjG1.1_chr6	PGSB	exon	49405008	49405064	.	-	.	ID=LotjaGi6g1v0197200.1.exon.5;Parent=LotjaGi6g1v0197200.1
LjG1.1_chr6	PGSB	CDS	49405008	49405064	.	-	0	ID=LotjaGi6g1v0197200.1.CDS.5;Parent=LotjaGi6g1v0197200.1
LjG1.1_chr6	PGSB	CDS	49405136	49405261	.	-	0	ID=LotjaGi6g1v0197200.1.CDS.6;Parent=LotjaGi6g1v0197200.1
LjG1.1_chr6	PGSB	exon	49405136	49405395	.	-	.	ID=LotjaGi6g1v0197200.1.exon.6;Parent=LotjaGi6g1v0197200.1
LjG1.1_chr6	PGSB	five_prime_UTR	49405262	49405395	.	-	.	ID=LotjaGi6g1v0197200.1.five_prime_UTR.2;Parent=LotjaGi6g1v0197200.1
LjG1.1_chr6	PGSB	mRNA	49403145	49405261	.	-	.	ID=LotjaGi6g1v0197200.2;Parent=LotjaGi6g1v0197200;description=ER membrane protein complex subunit 4;ahrdqual=***;GO=GO:0016020,GO:0016021;IPR=IPR009445;Pfam=PF06417;te-related=0
LjG1.1_chr6	PGSB	three_prime_UTR	49403145	49403164	.	-	.	ID=LotjaGi6g1v0197200.2.three_prime_UTR.1;Parent=LotjaGi6g1v0197200.2
LjG1.1_chr6	PGSB	exon	49403145	49403185	.	-	.	ID=LotjaGi6g1v0197200.2.exon.1;Parent=LotjaGi6g1v0197200.2
LjG1.1_chr6	PGSB	CDS	49403165	49403185	.	-	0	ID=LotjaGi6g1v0197200.2.CDS.1;Parent=LotjaGi6g1v0197200.2
LjG1.1_chr6	PGSB	exon	49403350	49403415	.	-	.	ID=LotjaGi6g1v0197200.2.exon.2;Parent=LotjaGi6g1v0197200.2
LjG1.1_chr6	PGSB	CDS	49403350	49403415	.	-	0	ID=LotjaGi6g1v0197200.2.CDS.2;Parent=LotjaGi6g1v0197200.2
LjG1.1_chr6	PGSB	exon	49403983	49404080	.	-	.	ID=LotjaGi6g1v0197200.2.exon.3;Parent=LotjaGi6g1v0197200.2
LjG1.1_chr6	PGSB	CDS	49403983	49404080	.	-	2	ID=LotjaGi6g1v0197200.2.CDS.3;Parent=LotjaGi6g1v0197200.2
LjG1.1_chr6	PGSB	exon	49404779	49404932	.	-	.	ID=LotjaGi6g1v0197200.2.exon.4;Parent=LotjaGi6g1v0197200.2
LjG1.1_chr6	PGSB	CDS	49404779	49404932	.	-	0	ID=LotjaGi6g1v0197200.2.CDS.4;Parent=LotjaGi6g1v0197200.2
LjG1.1_chr6	PGSB	exon	49405008	49405064	.	-	.	ID=LotjaGi6g1v0197200.2.exon.5;Parent=LotjaGi6g1v0197200.2
LjG1.1_chr6	PGSB	CDS	49405008	49405064	.	-	0	ID=LotjaGi6g1v0197200.2.CDS.5;Parent=LotjaGi6g1v0197200.2
LjG1.1_chr6	PGSB	exon	49405136	49405261	.	-	.	ID=LotjaGi6g1v0197200.2.exon.6;Parent=LotjaGi6g1v0197200.2
LjG1.1_chr6	PGSB	CDS	49405136	49405261	.	-	0	ID=LotjaGi6g1v0197200.2.CDS.6;Parent=LotjaGi6g1v0197200.2
###
LjG1.1_chr6	PGSB	CDS	49405136	49405261	.	-	0	ID=LotjaGi6g1v0197200.2.CDS.6;Parent=LotjaGi6g1v0197200.2
LjG1.1_chr6	PGSB	gene	49405703	49406707	.	-	.	ID=LotjaGi6g1v0197300_LC
LjG1.1_chr6	PGSB	mRNA	49405703	49406707	.	-	.	ID=LotjaGi6g1v0197300_LC.1;Parent=LotjaGi6g1v0197300_LC;description=Taste receptor type 2 member 105;ahrdqual=--*;GO=GO:0001580,GO:0004871,GO:0004930,GO:0007165,GO:0007186,GO:0008150,GO:0008527,GO:0016020,GO:0016021,GO:0033038,GO:0050896,GO:0050909,GO:0050913;te-related=0
LjG1.1_chr6	PGSB	three_prime_UTR	49405703	49406317	.	-	.	ID=LotjaGi6g1v0197300_LC.1.three_prime_UTR.1;Parent=LotjaGi6g1v0197300_LC.1
LjG1.1_chr6	PGSB	exon	49405703	49406707	.	-	.	ID=LotjaGi6g1v0197300_LC.1.exon.1;Parent=LotjaGi6g1v0197300_LC.1
LjG1.1_chr6	PGSB	CDS	49406318	49406707	.	-	0	ID=LotjaGi6g1v0197300_LC.1.CDS.1;Parent=LotjaGi6g1v0197300_LC.1
###
LjG1.1_chr6	PGSB	CDS	49406318	49406707	.	-	0	ID=LotjaGi6g1v0197300_LC.1.CDS.1;Parent=LotjaGi6g1v0197300_LC.1
LjG1.1_chr6	PGSB	gene	49412856	49414858	.	-	.	ID=LotjaGi6g1v0197400
LjG1.1_chr6	PGSB	mRNA	49412856	49414858	.	-	.	ID=LotjaGi6g1v0197400.1;Parent=LotjaGi6g1v0197400;description=Homeobox protein, putative;ahrdqual=***;GO=GO:0003677,GO:0003700,GO:0005634,GO:0006355,GO:0043565;IPR=IPR001356,IPR003106,IPR009057;Pfam=PF00046,PF02183,SSF46689;te-related=0
LjG1.1_chr6	PGSB	three_prime_UTR	49412856	49413130	.	-	.	ID=LotjaGi6g1v0197400.1.three_prime_UTR.1;Parent=LotjaGi6g1v0197400.1
LjG1.1_chr6	PGSB	exon	49412856	49413460	.	-	.	ID=LotjaGi6g1v0197400.1.exon.1;Parent=LotjaGi6g1v0197400.1
LjG1.1_chr6	PGSB	CDS	49413131	49413460	.	-	0	ID=LotjaGi6g1v0197400.1.CDS.1;Parent=LotjaGi6g1v0197400.1
LjG1.1_chr6	PGSB	CDS	49413572	49413994	.	-	0	ID=LotjaGi6g1v0197400.1.CDS.2;Parent=LotjaGi6g1v0197400.1
LjG1.1_chr6	PGSB	exon	49413572	49414858	.	-	.	ID=LotjaGi6g1v0197400.1.exon.2;Parent=LotjaGi6g1v0197400.1
LjG1.1_chr6	PGSB	five_prime_UTR	49413995	49414858	.	-	.	ID=LotjaGi6g1v0197400.1.five_prime_UTR.2;Parent=LotjaGi6g1v0197400.1
LjG1.1_chr6	PGSB	mRNA	49412856	49414858	.	-	.	ID=LotjaGi6g1v0197400.2;Parent=LotjaGi6g1v0197400;description=Homeobox protein, putative;ahrdqual=***;GO=GO:0003677,GO:0003700,GO:0005634,GO:0006355,GO:0043565;IPR=IPR009057,IPR003106,IPR001356;Pfam=SSF46689,PF02183,PF00046;te-related=0
LjG1.1_chr6	PGSB	three_prime_UTR	49412856	49413130	.	-	.	ID=LotjaGi6g1v0197400.2.three_prime_UTR.1;Parent=LotjaGi6g1v0197400.2
LjG1.1_chr6	PGSB	exon	49412856	49413460	.	-	.	ID=LotjaGi6g1v0197400.2.exon.1;Parent=LotjaGi6g1v0197400.2
LjG1.1_chr6	PGSB	CDS	49413131	49413460	.	-	0	ID=LotjaGi6g1v0197400.2.CDS.1;Parent=LotjaGi6g1v0197400.2
LjG1.1_chr6	PGSB	exon	49413572	49413945	.	-	.	ID=LotjaGi6g1v0197400.2.exon.2;Parent=LotjaGi6g1v0197400.2
LjG1.1_chr6	PGSB	CDS	49413572	49413945	.	-	2	ID=LotjaGi6g1v0197400.2.CDS.2;Parent=LotjaGi6g1v0197400.2
LjG1.1_chr6	PGSB	CDS	49414225	49414285	.	-	0	ID=LotjaGi6g1v0197400.2.CDS.3;Parent=LotjaGi6g1v0197400.2
LjG1.1_chr6	PGSB	exon	49414225	49414858	.	-	.	ID=LotjaGi6g1v0197400.2.exon.3;Parent=LotjaGi6g1v0197400.2
LjG1.1_chr6	PGSB	five_prime_UTR	49414286	49414858	.	-	.	ID=LotjaGi6g1v0197400.2.five_prime_UTR.2;Parent=LotjaGi6g1v0197400.2
LjG1.1_chr6	PGSB	mRNA	49412870	49414760	.	-	.	ID=LotjaGi6g1v0197400.3;Parent=LotjaGi6g1v0197400;description=Homeobox protein, putative;ahrdqual=***;GO=GO:0003677,GO:0003700,GO:0005634,GO:0006355,GO:0043565;IPR=IPR009057,IPR003106,IPR001356;Pfam=SSF46689,PF02183,PF00046;te-related=0
LjG1.1_chr6	PGSB	three_prime_UTR	49412870	49413130	.	-	.	ID=LotjaGi6g1v0197400.3.three_prime_UTR.1;Parent=LotjaGi6g1v0197400.3
LjG1.1_chr6	PGSB	exon	49412870	49413460	.	-	.	ID=LotjaGi6g1v0197400.3.exon.1;Parent=LotjaGi6g1v0197400.3
LjG1.1_chr6	PGSB	CDS	49413131	49413460	.	-	0	ID=LotjaGi6g1v0197400.3.CDS.1;Parent=LotjaGi6g1v0197400.3
LjG1.1_chr6	PGSB	exon	49413572	49413954	.	-	.	ID=LotjaGi6g1v0197400.3.exon.2;Parent=LotjaGi6g1v0197400.3
LjG1.1_chr6	PGSB	CDS	49413572	49413954	.	-	2	ID=LotjaGi6g1v0197400.3.CDS.2;Parent=LotjaGi6g1v0197400.3
LjG1.1_chr6	PGSB	CDS	49414225	49414285	.	-	0	ID=LotjaGi6g1v0197400.3.CDS.3;Parent=LotjaGi6g1v0197400.3
LjG1.1_chr6	PGSB	exon	49414225	49414760	.	-	.	ID=LotjaGi6g1v0197400.3.exon.3;Parent=LotjaGi6g1v0197400.3
LjG1.1_chr6	PGSB	five_prime_UTR	49414286	49414760	.	-	.	ID=LotjaGi6g1v0197400.3.five_prime_UTR.2;Parent=LotjaGi6g1v0197400.3
###
LjG1.1_chr6	PGSB	five_prime_UTR	49414286	49414760	.	-	.	ID=LotjaGi6g1v0197400.3.five_prime_UTR.2;Parent=LotjaGi6g1v0197400.3
LjG1.1_chr6	PGSB	gene	49427214	49434877	.	+	.	ID=LotjaGi6g1v0197500_LC
LjG1.1_chr6	PGSB	mRNA	49427214	49434877	.	+	.	ID=LotjaGi6g1v0197500_LC.1;Parent=LotjaGi6g1v0197500_LC;description=SNF2 domain-containing protein / helicase domain-containing protein / zinc finger protein-like protein;ahrdqual=--*;te-related=0
LjG1.1_chr6	PGSB	exon	49427214	49427895	.	+	.	ID=LotjaGi6g1v0197500_LC.1.exon.1;Parent=LotjaGi6g1v0197500_LC.1
LjG1.1_chr6	PGSB	five_prime_UTR	49427214	49427895	.	+	.	ID=LotjaGi6g1v0197500_LC.1.five_prime_UTR.1;Parent=LotjaGi6g1v0197500_LC.1
LjG1.1_chr6	PGSB	exon	49428201	49430027	.	+	.	ID=LotjaGi6g1v0197500_LC.1.exon.2;Parent=LotjaGi6g1v0197500_LC.1
LjG1.1_chr6	PGSB	five_prime_UTR	49428201	49430027	.	+	.	ID=LotjaGi6g1v0197500_LC.1.five_prime_UTR.2;Parent=LotjaGi6g1v0197500_LC.1
LjG1.1_chr6	PGSB	five_prime_UTR	49430238	49431784	.	+	.	ID=LotjaGi6g1v0197500_LC.1.five_prime_UTR.3;Parent=LotjaGi6g1v0197500_LC.1
LjG1.1_chr6	PGSB	exon	49430238	49434877	.	+	.	ID=LotjaGi6g1v0197500_LC.1.exon.3;Parent=LotjaGi6g1v0197500_LC.1
LjG1.1_chr6	PGSB	CDS	49431785	49434646	.	+	0	ID=LotjaGi6g1v0197500_LC.1.CDS.1;Parent=LotjaGi6g1v0197500_LC.1
LjG1.1_chr6	PGSB	three_prime_UTR	49434647	49434877	.	+	.	ID=LotjaGi6g1v0197500_LC.1.three_prime_UTR.4;Parent=LotjaGi6g1v0197500_LC.1
LjG1.1_chr6	PGSB	mRNA	49427216	49434877	.	+	.	ID=LotjaGi6g1v0197500_LC.2;Parent=LotjaGi6g1v0197500_LC;description=SNF2 domain-containing protein / helicase domain-containing protein / zinc finger protein-like protein;ahrdqual=--*;te-related=0
LjG1.1_chr6	PGSB	exon	49427216	49427895	.	+	.	ID=LotjaGi6g1v0197500_LC.2.exon.1;Parent=LotjaGi6g1v0197500_LC.2
LjG1.1_chr6	PGSB	five_prime_UTR	49427216	49427895	.	+	.	ID=LotjaGi6g1v0197500_LC.2.five_prime_UTR.1;Parent=LotjaGi6g1v0197500_LC.2
LjG1.1_chr6	PGSB	exon	49428201	49428740	.	+	.	ID=LotjaGi6g1v0197500_LC.2.exon.2;Parent=LotjaGi6g1v0197500_LC.2
LjG1.1_chr6	PGSB	five_prime_UTR	49428201	49428740	.	+	.	ID=LotjaGi6g1v0197500_LC.2.five_prime_UTR.2;Parent=LotjaGi6g1v0197500_LC.2
LjG1.1_chr6	PGSB	exon	49429068	49430027	.	+	.	ID=LotjaGi6g1v0197500_LC.2.exon.3;Parent=LotjaGi6g1v0197500_LC.2
LjG1.1_chr6	PGSB	five_prime_UTR	49429068	49430027	.	+	.	ID=LotjaGi6g1v0197500_LC.2.five_prime_UTR.3;Parent=LotjaGi6g1v0197500_LC.2
LjG1.1_chr6	PGSB	exon	49430238	49430475	.	+	.	ID=LotjaGi6g1v0197500_LC.2.exon.4;Parent=LotjaGi6g1v0197500_LC.2
LjG1.1_chr6	PGSB	five_prime_UTR	49430238	49430475	.	+	.	ID=LotjaGi6g1v0197500_LC.2.five_prime_UTR.4;Parent=LotjaGi6g1v0197500_LC.2
LjG1.1_chr6	PGSB	five_prime_UTR	49430628	49431784	.	+	.	ID=LotjaGi6g1v0197500_LC.2.five_prime_UTR.5;Parent=LotjaGi6g1v0197500_LC.2
LjG1.1_chr6	PGSB	exon	49430628	49434877	.	+	.	ID=LotjaGi6g1v0197500_LC.2.exon.5;Parent=LotjaGi6g1v0197500_LC.2
LjG1.1_chr6	PGSB	CDS	49431785	49434646	.	+	0	ID=LotjaGi6g1v0197500_LC.2.CDS.1;Parent=LotjaGi6g1v0197500_LC.2
LjG1.1_chr6	PGSB	three_prime_UTR	49434647	49434877	.	+	.	ID=LotjaGi6g1v0197500_LC.2.three_prime_UTR.6;Parent=LotjaGi6g1v0197500_LC.2
###
LjG1.1_chr6	PGSB	three_prime_UTR	49434647	49434877	.	+	.	ID=LotjaGi6g1v0197500_LC.2.three_prime_UTR.6;Parent=LotjaGi6g1v0197500_LC.2
LjG1.1_chr6	PGSB	gene	49436151	49447548	.	+	.	ID=LotjaGi6g1v0197600
LjG1.1_chr6	PGSB	mRNA	49436761	49444702	.	+	.	ID=LotjaGi6g1v0197600.1;Parent=LotjaGi6g1v0197600;description=FAM91A1-like protein;ahrdqual=***;IPR=IPR028097,IPR028097,IPR028097,IPR028091;Pfam=PF14648,PF14648,PF14648,PF14647;te-related=0
LjG1.1_chr6	PGSB	exon	49436761	49436888	.	+	.	ID=LotjaGi6g1v0197600.1.exon.1;Parent=LotjaGi6g1v0197600.1
LjG1.1_chr6	PGSB	CDS	49436761	49436888	.	+	0	ID=LotjaGi6g1v0197600.1.CDS.1;Parent=LotjaGi6g1v0197600.1
LjG1.1_chr6	PGSB	exon	49437602	49437719	.	+	.	ID=LotjaGi6g1v0197600.1.exon.2;Parent=LotjaGi6g1v0197600.1
LjG1.1_chr6	PGSB	CDS	49437602	49437719	.	+	1	ID=LotjaGi6g1v0197600.1.CDS.2;Parent=LotjaGi6g1v0197600.1
LjG1.1_chr6	PGSB	exon	49438078	49438174	.	+	.	ID=LotjaGi6g1v0197600.1.exon.3;Parent=LotjaGi6g1v0197600.1
LjG1.1_chr6	PGSB	CDS	49438078	49438174	.	+	0	ID=LotjaGi6g1v0197600.1.CDS.3;Parent=LotjaGi6g1v0197600.1
LjG1.1_chr6	PGSB	exon	49439676	49439782	.	+	.	ID=LotjaGi6g1v0197600.1.exon.4;Parent=LotjaGi6g1v0197600.1
LjG1.1_chr6	PGSB	CDS	49439676	49439782	.	+	2	ID=LotjaGi6g1v0197600.1.CDS.4;Parent=LotjaGi6g1v0197600.1
LjG1.1_chr6	PGSB	exon	49441822	49442101	.	+	.	ID=LotjaGi6g1v0197600.1.exon.5;Parent=LotjaGi6g1v0197600.1
LjG1.1_chr6	PGSB	CDS	49441822	49442101	.	+	0	ID=LotjaGi6g1v0197600.1.CDS.5;Parent=LotjaGi6g1v0197600.1
LjG1.1_chr6	PGSB	exon	49442481	49444089	.	+	.	ID=LotjaGi6g1v0197600.1.exon.6;Parent=LotjaGi6g1v0197600.1
LjG1.1_chr6	PGSB	CDS	49442481	49444089	.	+	2	ID=LotjaGi6g1v0197600.1.CDS.6;Parent=LotjaGi6g1v0197600.1
LjG1.1_chr6	PGSB	exon	49444447	49444702	.	+	.	ID=LotjaGi6g1v0197600.1.exon.7;Parent=LotjaGi6g1v0197600.1
LjG1.1_chr6	PGSB	CDS	49444447	49444702	.	+	1	ID=LotjaGi6g1v0197600.1.CDS.7;Parent=LotjaGi6g1v0197600.1
LjG1.1_chr6	PGSB	mRNA	49436761	49444702	.	+	.	ID=LotjaGi6g1v0197600.2;Parent=LotjaGi6g1v0197600;description=FAM91A1-like protein;ahrdqual=***;IPR=IPR028091,IPR028097,IPR028097,IPR028097;Pfam=PF14647,PF14648,PF14648,PF14648;te-related=0
LjG1.1_chr6	PGSB	exon	49436761	49436888	.	+	.	ID=LotjaGi6g1v0197600.2.exon.1;Parent=LotjaGi6g1v0197600.2
LjG1.1_chr6	PGSB	CDS	49436761	49436888	.	+	0	ID=LotjaGi6g1v0197600.2.CDS.1;Parent=LotjaGi6g1v0197600.2
LjG1.1_chr6	PGSB	exon	49437602	49437719	.	+	.	ID=LotjaGi6g1v0197600.2.exon.2;Parent=LotjaGi6g1v0197600.2
LjG1.1_chr6	PGSB	CDS	49437602	49437719	.	+	1	ID=LotjaGi6g1v0197600.2.CDS.2;Parent=LotjaGi6g1v0197600.2
LjG1.1_chr6	PGSB	exon	49438078	49438174	.	+	.	ID=LotjaGi6g1v0197600.2.exon.3;Parent=LotjaGi6g1v0197600.2
LjG1.1_chr6	PGSB	CDS	49438078	49438174	.	+	0	ID=LotjaGi6g1v0197600.2.CDS.3;Parent=LotjaGi6g1v0197600.2
LjG1.1_chr6	PGSB	exon	49439676	49439782	.	+	.	ID=LotjaGi6g1v0197600.2.exon.4;Parent=LotjaGi6g1v0197600.2
LjG1.1_chr6	PGSB	CDS	49439676	49439782	.	+	2	ID=LotjaGi6g1v0197600.2.CDS.4;Parent=LotjaGi6g1v0197600.2
LjG1.1_chr6	PGSB	exon	49440577	49440699	.	+	.	ID=LotjaGi6g1v0197600.2.exon.5;Parent=LotjaGi6g1v0197600.2
LjG1.1_chr6	PGSB	CDS	49440577	49440699	.	+	0	ID=LotjaGi6g1v0197600.2.CDS.5;Parent=LotjaGi6g1v0197600.2
LjG1.1_chr6	PGSB	exon	49440851	49441004	.	+	.	ID=LotjaGi6g1v0197600.2.exon.6;Parent=LotjaGi6g1v0197600.2
LjG1.1_chr6	PGSB	CDS	49440851	49441004	.	+	0	ID=LotjaGi6g1v0197600.2.CDS.6;Parent=LotjaGi6g1v0197600.2
LjG1.1_chr6	PGSB	exon	49441579	49441639	.	+	.	ID=LotjaGi6g1v0197600.2.exon.7;Parent=LotjaGi6g1v0197600.2
LjG1.1_chr6	PGSB	CDS	49441579	49441639	.	+	2	ID=LotjaGi6g1v0197600.2.CDS.7;Parent=LotjaGi6g1v0197600.2
LjG1.1_chr6	PGSB	exon	49441731	49442101	.	+	.	ID=LotjaGi6g1v0197600.2.exon.8;Parent=LotjaGi6g1v0197600.2
LjG1.1_chr6	PGSB	CDS	49441731	49442101	.	+	1	ID=LotjaGi6g1v0197600.2.CDS.8;Parent=LotjaGi6g1v0197600.2
LjG1.1_chr6	PGSB	exon	49442481	49444089	.	+	.	ID=LotjaGi6g1v0197600.2.exon.9;Parent=LotjaGi6g1v0197600.2
LjG1.1_chr6	PGSB	CDS	49442481	49444089	.	+	2	ID=LotjaGi6g1v0197600.2.CDS.9;Parent=LotjaGi6g1v0197600.2
LjG1.1_chr6	PGSB	exon	49444447	49444702	.	+	.	ID=LotjaGi6g1v0197600.2.exon.10;Parent=LotjaGi6g1v0197600.2
LjG1.1_chr6	PGSB	CDS	49444447	49444702	.	+	1	ID=LotjaGi6g1v0197600.2.CDS.10;Parent=LotjaGi6g1v0197600.2
LjG1.1_chr6	PGSB	mRNA	49437772	49444702	.	+	.	ID=LotjaGi6g1v0197600.3;Parent=LotjaGi6g1v0197600;description=FAM91A1-like protein;ahrdqual=***;IPR=IPR028097,IPR028097,IPR028097,IPR028091;Pfam=PF14648,PF14648,PF14648,PF14647;te-related=0
LjG1.1_chr6	PGSB	exon	49437772	49437796	.	+	.	ID=LotjaGi6g1v0197600.3.exon.1;Parent=LotjaGi6g1v0197600.3
LjG1.1_chr6	PGSB	five_prime_UTR	49437772	49437796	.	+	.	ID=LotjaGi6g1v0197600.3.five_prime_UTR.1;Parent=LotjaGi6g1v0197600.3
LjG1.1_chr6	PGSB	five_prime_UTR	49438078	49438116	.	+	.	ID=LotjaGi6g1v0197600.3.five_prime_UTR.2;Parent=LotjaGi6g1v0197600.3
LjG1.1_chr6	PGSB	exon	49438078	49438174	.	+	.	ID=LotjaGi6g1v0197600.3.exon.2;Parent=LotjaGi6g1v0197600.3
LjG1.1_chr6	PGSB	CDS	49438117	49438174	.	+	0	ID=LotjaGi6g1v0197600.3.CDS.1;Parent=LotjaGi6g1v0197600.3
LjG1.1_chr6	PGSB	exon	49439676	49439782	.	+	.	ID=LotjaGi6g1v0197600.3.exon.3;Parent=LotjaGi6g1v0197600.3
LjG1.1_chr6	PGSB	CDS	49439676	49439782	.	+	2	ID=LotjaGi6g1v0197600.3.CDS.2;Parent=LotjaGi6g1v0197600.3
LjG1.1_chr6	PGSB	exon	49440577	49440699	.	+	.	ID=LotjaGi6g1v0197600.3.exon.4;Parent=LotjaGi6g1v0197600.3
LjG1.1_chr6	PGSB	CDS	49440577	49440699	.	+	0	ID=LotjaGi6g1v0197600.3.CDS.3;Parent=LotjaGi6g1v0197600.3
LjG1.1_chr6	PGSB	exon	49440851	49441004	.	+	.	ID=LotjaGi6g1v0197600.3.exon.5;Parent=LotjaGi6g1v0197600.3
LjG1.1_chr6	PGSB	CDS	49440851	49441004	.	+	0	ID=LotjaGi6g1v0197600.3.CDS.4;Parent=LotjaGi6g1v0197600.3
LjG1.1_chr6	PGSB	exon	49441579	49441639	.	+	.	ID=LotjaGi6g1v0197600.3.exon.6;Parent=LotjaGi6g1v0197600.3
LjG1.1_chr6	PGSB	CDS	49441579	49441639	.	+	2	ID=LotjaGi6g1v0197600.3.CDS.5;Parent=LotjaGi6g1v0197600.3
LjG1.1_chr6	PGSB	exon	49441731	49442101	.	+	.	ID=LotjaGi6g1v0197600.3.exon.7;Parent=LotjaGi6g1v0197600.3
LjG1.1_chr6	PGSB	CDS	49441731	49442101	.	+	1	ID=LotjaGi6g1v0197600.3.CDS.6;Parent=LotjaGi6g1v0197600.3
LjG1.1_chr6	PGSB	exon	49442481	49444089	.	+	.	ID=LotjaGi6g1v0197600.3.exon.8;Parent=LotjaGi6g1v0197600.3
LjG1.1_chr6	PGSB	CDS	49442481	49444089	.	+	2	ID=LotjaGi6g1v0197600.3.CDS.7;Parent=LotjaGi6g1v0197600.3
LjG1.1_chr6	PGSB	exon	49444447	49444702	.	+	.	ID=LotjaGi6g1v0197600.3.exon.9;Parent=LotjaGi6g1v0197600.3
LjG1.1_chr6	PGSB	CDS	49444447	49444702	.	+	1	ID=LotjaGi6g1v0197600.3.CDS.8;Parent=LotjaGi6g1v0197600.3
###
LjG1.1_chr6	PGSB	CDS	49444447	49444702	.	+	1	ID=LotjaGi6g1v0197600.3.CDS.8;Parent=LotjaGi6g1v0197600.3
LjG1.1_chr6	PGSB	gene	49449912	49451426	.	+	.	ID=LotjaGi6g1v0197700_LC
LjG1.1_chr6	PGSB	mRNA	49449912	49451426	.	+	.	ID=LotjaGi6g1v0197700_LC.1;Parent=LotjaGi6g1v0197700_LC;description=Respiratory supercomplex factor 1, mitochondrial;ahrdqual=--*;GO=GO:0005739,GO:0016020,GO:0016021,GO:0031966;te-related=0
LjG1.1_chr6	PGSB	five_prime_UTR	49449912	49450193	.	+	.	ID=LotjaGi6g1v0197700_LC.1.five_prime_UTR.1;Parent=LotjaGi6g1v0197700_LC.1
LjG1.1_chr6	PGSB	exon	49449912	49451426	.	+	.	ID=LotjaGi6g1v0197700_LC.1.exon.1;Parent=LotjaGi6g1v0197700_LC.1
LjG1.1_chr6	PGSB	CDS	49450194	49451243	.	+	0	ID=LotjaGi6g1v0197700_LC.1.CDS.1;Parent=LotjaGi6g1v0197700_LC.1
LjG1.1_chr6	PGSB	three_prime_UTR	49451244	49451426	.	+	.	ID=LotjaGi6g1v0197700_LC.1.three_prime_UTR.2;Parent=LotjaGi6g1v0197700_LC.1
###
LjG1.1_chr6	PGSB	three_prime_UTR	49451244	49451426	.	+	.	ID=LotjaGi6g1v0197700_LC.1.three_prime_UTR.2;Parent=LotjaGi6g1v0197700_LC.1
LjG1.1_chr6	PGSB	gene	49451763	49457690	.	-	.	ID=LotjaGi6g1v0197800
LjG1.1_chr6	PGSB	mRNA	49451763	49457690	.	-	.	ID=LotjaGi6g1v0197800.1;Parent=LotjaGi6g1v0197800;description=Endoglucanase;ahrdqual=***;GO=GO:0000272,GO:0003824,GO:0004553,GO:0005975,GO:0008152,GO:0008810,GO:0016787,GO:0016798,GO:0030245;IPR=IPR008928,IPR001701;Pfam=SSF48208,PF00759;te-related=0
LjG1.1_chr6	PGSB	three_prime_UTR	49451763	49454019	.	-	.	ID=LotjaGi6g1v0197800.1.three_prime_UTR.1;Parent=LotjaGi6g1v0197800.1
LjG1.1_chr6	PGSB	exon	49451763	49454682	.	-	.	ID=LotjaGi6g1v0197800.1.exon.1;Parent=LotjaGi6g1v0197800.1
LjG1.1_chr6	PGSB	CDS	49454020	49454682	.	-	0	ID=LotjaGi6g1v0197800.1.CDS.1;Parent=LotjaGi6g1v0197800.1
LjG1.1_chr6	PGSB	exon	49455635	49455889	.	-	.	ID=LotjaGi6g1v0197800.1.exon.2;Parent=LotjaGi6g1v0197800.1
LjG1.1_chr6	PGSB	CDS	49455635	49455889	.	-	0	ID=LotjaGi6g1v0197800.1.CDS.2;Parent=LotjaGi6g1v0197800.1
LjG1.1_chr6	PGSB	exon	49456450	49456650	.	-	.	ID=LotjaGi6g1v0197800.1.exon.3;Parent=LotjaGi6g1v0197800.1
LjG1.1_chr6	PGSB	CDS	49456450	49456650	.	-	0	ID=LotjaGi6g1v0197800.1.CDS.3;Parent=LotjaGi6g1v0197800.1
LjG1.1_chr6	PGSB	exon	49456862	49457074	.	-	.	ID=LotjaGi6g1v0197800.1.exon.4;Parent=LotjaGi6g1v0197800.1
LjG1.1_chr6	PGSB	CDS	49456862	49457074	.	-	0	ID=LotjaGi6g1v0197800.1.CDS.4;Parent=LotjaGi6g1v0197800.1
LjG1.1_chr6	PGSB	CDS	49457184	49457432	.	-	0	ID=LotjaGi6g1v0197800.1.CDS.5;Parent=LotjaGi6g1v0197800.1
LjG1.1_chr6	PGSB	exon	49457184	49457690	.	-	.	ID=LotjaGi6g1v0197800.1.exon.5;Parent=LotjaGi6g1v0197800.1
LjG1.1_chr6	PGSB	five_prime_UTR	49457433	49457690	.	-	.	ID=LotjaGi6g1v0197800.1.five_prime_UTR.2;Parent=LotjaGi6g1v0197800.1
###
LjG1.1_chr6	PGSB	five_prime_UTR	49457433	49457690	.	-	.	ID=LotjaGi6g1v0197800.1.five_prime_UTR.2;Parent=LotjaGi6g1v0197800.1
LjG1.1_chr6	PGSB	gene	49451868	49455153	.	+	.	ID=LotjaGi6g1v0197900
LjG1.1_chr6	PGSB	mRNA	49451868	49455153	.	+	.	ID=LotjaGi6g1v0197900.1;Parent=LotjaGi6g1v0197900;description=RNA binding protein;ahrdqual=***;GO=GO:0003676,GO:0003723;IPR=IPR000504,IPR012677;Pfam=PF00076,SSF54928;te-related=0
LjG1.1_chr6	PGSB	five_prime_UTR	49451868	49452048	.	+	.	ID=LotjaGi6g1v0197900.1.five_prime_UTR.1;Parent=LotjaGi6g1v0197900.1
LjG1.1_chr6	PGSB	exon	49451868	49452175	.	+	.	ID=LotjaGi6g1v0197900.1.exon.1;Parent=LotjaGi6g1v0197900.1
LjG1.1_chr6	PGSB	CDS	49452049	49452175	.	+	0	ID=LotjaGi6g1v0197900.1.CDS.1;Parent=LotjaGi6g1v0197900.1
LjG1.1_chr6	PGSB	exon	49452244	49452312	.	+	.	ID=LotjaGi6g1v0197900.1.exon.2;Parent=LotjaGi6g1v0197900.1
LjG1.1_chr6	PGSB	CDS	49452244	49452312	.	+	2	ID=LotjaGi6g1v0197900.1.CDS.2;Parent=LotjaGi6g1v0197900.1
LjG1.1_chr6	PGSB	exon	49453241	49453347	.	+	.	ID=LotjaGi6g1v0197900.1.exon.3;Parent=LotjaGi6g1v0197900.1
LjG1.1_chr6	PGSB	CDS	49453241	49453347	.	+	2	ID=LotjaGi6g1v0197900.1.CDS.3;Parent=LotjaGi6g1v0197900.1
LjG1.1_chr6	PGSB	CDS	49453534	49453641	.	+	0	ID=LotjaGi6g1v0197900.1.CDS.4;Parent=LotjaGi6g1v0197900.1
LjG1.1_chr6	PGSB	exon	49453534	49455153	.	+	.	ID=LotjaGi6g1v0197900.1.exon.4;Parent=LotjaGi6g1v0197900.1
LjG1.1_chr6	PGSB	three_prime_UTR	49453642	49455153	.	+	.	ID=LotjaGi6g1v0197900.1.three_prime_UTR.2;Parent=LotjaGi6g1v0197900.1
LjG1.1_chr6	PGSB	mRNA	49451969	49453714	.	+	.	ID=LotjaGi6g1v0197900.2;Parent=LotjaGi6g1v0197900;description=RNA binding protein;ahrdqual=***;GO=GO:0003676,GO:0003723;IPR=IPR012677,IPR000504;Pfam=SSF54928,PF00076;te-related=0
LjG1.1_chr6	PGSB	five_prime_UTR	49451969	49452048	.	+	.	ID=LotjaGi6g1v0197900.2.five_prime_UTR.1;Parent=LotjaGi6g1v0197900.2
LjG1.1_chr6	PGSB	exon	49451969	49452175	.	+	.	ID=LotjaGi6g1v0197900.2.exon.1;Parent=LotjaGi6g1v0197900.2
LjG1.1_chr6	PGSB	CDS	49452049	49452175	.	+	0	ID=LotjaGi6g1v0197900.2.CDS.1;Parent=LotjaGi6g1v0197900.2
LjG1.1_chr6	PGSB	exon	49452259	49452312	.	+	.	ID=LotjaGi6g1v0197900.2.exon.2;Parent=LotjaGi6g1v0197900.2
LjG1.1_chr6	PGSB	CDS	49452259	49452312	.	+	2	ID=LotjaGi6g1v0197900.2.CDS.2;Parent=LotjaGi6g1v0197900.2
LjG1.1_chr6	PGSB	exon	49453241	49453347	.	+	.	ID=LotjaGi6g1v0197900.2.exon.3;Parent=LotjaGi6g1v0197900.2
LjG1.1_chr6	PGSB	CDS	49453241	49453347	.	+	2	ID=LotjaGi6g1v0197900.2.CDS.3;Parent=LotjaGi6g1v0197900.2
LjG1.1_chr6	PGSB	CDS	49453534	49453641	.	+	0	ID=LotjaGi6g1v0197900.2.CDS.4;Parent=LotjaGi6g1v0197900.2
LjG1.1_chr6	PGSB	exon	49453534	49453714	.	+	.	ID=LotjaGi6g1v0197900.2.exon.4;Parent=LotjaGi6g1v0197900.2
LjG1.1_chr6	PGSB	three_prime_UTR	49453642	49453714	.	+	.	ID=LotjaGi6g1v0197900.2.three_prime_UTR.2;Parent=LotjaGi6g1v0197900.2
###
LjG1.1_chr6	PGSB	three_prime_UTR	49453642	49453714	.	+	.	ID=LotjaGi6g1v0197900.2.three_prime_UTR.2;Parent=LotjaGi6g1v0197900.2
LjG1.1_chr6	PGSB	gene	49458133	49465488	.	-	.	ID=LotjaGi6g1v0198000
LjG1.1_chr6	PGSB	mRNA	49458133	49465488	.	-	.	ID=LotjaGi6g1v0198000.1;Parent=LotjaGi6g1v0198000;description=Diacylglycerol kinase;ahrdqual=***;GO=GO:0000166,GO:0003951,GO:0004143,GO:0005524,GO:0007165,GO:0007205,GO:0008152,GO:0016301,GO:0016310,GO:0016740;IPR=IPR016064,IPR016064,IPR000756,IPR001206;Pfam=SSF111331,SSF111331,PF00609,PF00781;te-related=0
LjG1.1_chr6	PGSB	three_prime_UTR	49458133	49458515	.	-	.	ID=LotjaGi6g1v0198000.1.three_prime_UTR.1;Parent=LotjaGi6g1v0198000.1
LjG1.1_chr6	PGSB	exon	49458133	49458674	.	-	.	ID=LotjaGi6g1v0198000.1.exon.1;Parent=LotjaGi6g1v0198000.1
LjG1.1_chr6	PGSB	CDS	49458516	49458674	.	-	0	ID=LotjaGi6g1v0198000.1.CDS.1;Parent=LotjaGi6g1v0198000.1
LjG1.1_chr6	PGSB	exon	49458789	49458905	.	-	.	ID=LotjaGi6g1v0198000.1.exon.2;Parent=LotjaGi6g1v0198000.1
LjG1.1_chr6	PGSB	CDS	49458789	49458905	.	-	0	ID=LotjaGi6g1v0198000.1.CDS.2;Parent=LotjaGi6g1v0198000.1
LjG1.1_chr6	PGSB	exon	49459013	49459100	.	-	.	ID=LotjaGi6g1v0198000.1.exon.3;Parent=LotjaGi6g1v0198000.1
LjG1.1_chr6	PGSB	CDS	49459013	49459100	.	-	1	ID=LotjaGi6g1v0198000.1.CDS.3;Parent=LotjaGi6g1v0198000.1
LjG1.1_chr6	PGSB	exon	49459351	49459428	.	-	.	ID=LotjaGi6g1v0198000.1.exon.4;Parent=LotjaGi6g1v0198000.1
LjG1.1_chr6	PGSB	CDS	49459351	49459428	.	-	1	ID=LotjaGi6g1v0198000.1.CDS.4;Parent=LotjaGi6g1v0198000.1
LjG1.1_chr6	PGSB	exon	49459615	49459685	.	-	.	ID=LotjaGi6g1v0198000.1.exon.5;Parent=LotjaGi6g1v0198000.1
LjG1.1_chr6	PGSB	CDS	49459615	49459685	.	-	0	ID=LotjaGi6g1v0198000.1.CDS.5;Parent=LotjaGi6g1v0198000.1
LjG1.1_chr6	PGSB	exon	49460020	49460102	.	-	.	ID=LotjaGi6g1v0198000.1.exon.6;Parent=LotjaGi6g1v0198000.1
LjG1.1_chr6	PGSB	CDS	49460020	49460102	.	-	2	ID=LotjaGi6g1v0198000.1.CDS.6;Parent=LotjaGi6g1v0198000.1
LjG1.1_chr6	PGSB	exon	49461352	49461427	.	-	.	ID=LotjaGi6g1v0198000.1.exon.7;Parent=LotjaGi6g1v0198000.1
LjG1.1_chr6	PGSB	CDS	49461352	49461427	.	-	0	ID=LotjaGi6g1v0198000.1.CDS.7;Parent=LotjaGi6g1v0198000.1
LjG1.1_chr6	PGSB	exon	49462492	49462579	.	-	.	ID=LotjaGi6g1v0198000.1.exon.8;Parent=LotjaGi6g1v0198000.1
LjG1.1_chr6	PGSB	CDS	49462492	49462579	.	-	1	ID=LotjaGi6g1v0198000.1.CDS.8;Parent=LotjaGi6g1v0198000.1
LjG1.1_chr6	PGSB	exon	49463092	49463177	.	-	.	ID=LotjaGi6g1v0198000.1.exon.9;Parent=LotjaGi6g1v0198000.1
LjG1.1_chr6	PGSB	CDS	49463092	49463177	.	-	0	ID=LotjaGi6g1v0198000.1.CDS.9;Parent=LotjaGi6g1v0198000.1
LjG1.1_chr6	PGSB	exon	49463255	49463392	.	-	.	ID=LotjaGi6g1v0198000.1.exon.10;Parent=LotjaGi6g1v0198000.1
LjG1.1_chr6	PGSB	CDS	49463255	49463392	.	-	0	ID=LotjaGi6g1v0198000.1.CDS.10;Parent=LotjaGi6g1v0198000.1
LjG1.1_chr6	PGSB	exon	49463809	49463931	.	-	.	ID=LotjaGi6g1v0198000.1.exon.11;Parent=LotjaGi6g1v0198000.1
LjG1.1_chr6	PGSB	CDS	49463809	49463931	.	-	0	ID=LotjaGi6g1v0198000.1.CDS.11;Parent=LotjaGi6g1v0198000.1
LjG1.1_chr6	PGSB	CDS	49464763	49465122	.	-	0	ID=LotjaGi6g1v0198000.1.CDS.12;Parent=LotjaGi6g1v0198000.1
LjG1.1_chr6	PGSB	exon	49464763	49465488	.	-	.	ID=LotjaGi6g1v0198000.1.exon.12;Parent=LotjaGi6g1v0198000.1
LjG1.1_chr6	PGSB	five_prime_UTR	49465123	49465488	.	-	.	ID=LotjaGi6g1v0198000.1.five_prime_UTR.2;Parent=LotjaGi6g1v0198000.1
###
LjG1.1_chr6	PGSB	five_prime_UTR	49465123	49465488	.	-	.	ID=LotjaGi6g1v0198000.1.five_prime_UTR.2;Parent=LotjaGi6g1v0198000.1
LjG1.1_chr6	PGSB	gene	49467304	49468817	.	+	.	ID=LotjaGi6g1v0198100
LjG1.1_chr6	PGSB	mRNA	49467304	49468817	.	+	.	ID=LotjaGi6g1v0198100.1;Parent=LotjaGi6g1v0198100;description=Transmembrane protein, putative;ahrdqual=***;GO=GO:0016020,GO:0016021;te-related=0
LjG1.1_chr6	PGSB	five_prime_UTR	49467304	49467477	.	+	.	ID=LotjaGi6g1v0198100.1.five_prime_UTR.1;Parent=LotjaGi6g1v0198100.1
LjG1.1_chr6	PGSB	exon	49467304	49468817	.	+	.	ID=LotjaGi6g1v0198100.1.exon.1;Parent=LotjaGi6g1v0198100.1
LjG1.1_chr6	PGSB	CDS	49467478	49468398	.	+	0	ID=LotjaGi6g1v0198100.1.CDS.1;Parent=LotjaGi6g1v0198100.1
LjG1.1_chr6	PGSB	three_prime_UTR	49468399	49468817	.	+	.	ID=LotjaGi6g1v0198100.1.three_prime_UTR.2;Parent=LotjaGi6g1v0198100.1
###
LjG1.1_chr6	PGSB	three_prime_UTR	49468399	49468817	.	+	.	ID=LotjaGi6g1v0198100.1.three_prime_UTR.2;Parent=LotjaGi6g1v0198100.1
LjG1.1_chr6	PGSB	gene	49474183	49474607	.	-	.	ID=LotjaGi6g1v0198200_LC
LjG1.1_chr6	PGSB	mRNA	49474183	49474607	.	-	.	ID=LotjaGi6g1v0198200_LC.1;Parent=LotjaGi6g1v0198200_LC;description=OTU-like cysteine protease;ahrdqual=--*;GO=GO:0006508,GO:0008233;te-related=0
LjG1.1_chr6	PGSB	three_prime_UTR	49474183	49474184	.	-	.	ID=LotjaGi6g1v0198200_LC.1.three_prime_UTR.1;Parent=LotjaGi6g1v0198200_LC.1
LjG1.1_chr6	PGSB	exon	49474183	49474607	.	-	.	ID=LotjaGi6g1v0198200_LC.1.exon.1;Parent=LotjaGi6g1v0198200_LC.1
LjG1.1_chr6	PGSB	CDS	49474185	49474607	.	-	0	ID=LotjaGi6g1v0198200_LC.1.CDS.1;Parent=LotjaGi6g1v0198200_LC.1
###
LjG1.1_chr6	PGSB	CDS	49474185	49474607	.	-	0	ID=LotjaGi6g1v0198200_LC.1.CDS.1;Parent=LotjaGi6g1v0198200_LC.1
LjG1.1_chr6	PGSB	gene	49485578	49498673	.	+	.	ID=LotjaGi6g1v0198300
LjG1.1_chr6	PGSB	mRNA	49485578	49498673	.	+	.	ID=LotjaGi6g1v0198300.1;Parent=LotjaGi6g1v0198300;description=Cyclic nucleotide-gated channel;ahrdqual=***;GO=GO:0005216,GO:0005249,GO:0006811,GO:0006813,GO:0016020,GO:0016021,GO:0034220,GO:0055085,GO:0071805;IPR=IPR018490,IPR000595,IPR005821;Pfam=SSF51206,SSF81324,SSF81324,PF00027,PF00520;te-related=0
LjG1.1_chr6	PGSB	five_prime_UTR	49485578	49485898	.	+	.	ID=LotjaGi6g1v0198300.1.five_prime_UTR.1;Parent=LotjaGi6g1v0198300.1
LjG1.1_chr6	PGSB	exon	49485578	49485927	.	+	.	ID=LotjaGi6g1v0198300.1.exon.1;Parent=LotjaGi6g1v0198300.1
LjG1.1_chr6	PGSB	CDS	49485899	49485927	.	+	0	ID=LotjaGi6g1v0198300.1.CDS.1;Parent=LotjaGi6g1v0198300.1
LjG1.1_chr6	PGSB	exon	49486319	49486871	.	+	.	ID=LotjaGi6g1v0198300.1.exon.2;Parent=LotjaGi6g1v0198300.1
LjG1.1_chr6	PGSB	CDS	49486319	49486871	.	+	1	ID=LotjaGi6g1v0198300.1.CDS.2;Parent=LotjaGi6g1v0198300.1
LjG1.1_chr6	PGSB	exon	49487637	49487849	.	+	.	ID=LotjaGi6g1v0198300.1.exon.3;Parent=LotjaGi6g1v0198300.1
LjG1.1_chr6	PGSB	CDS	49487637	49487849	.	+	0	ID=LotjaGi6g1v0198300.1.CDS.3;Parent=LotjaGi6g1v0198300.1
LjG1.1_chr6	PGSB	exon	49488007	49488308	.	+	.	ID=LotjaGi6g1v0198300.1.exon.4;Parent=LotjaGi6g1v0198300.1
LjG1.1_chr6	PGSB	CDS	49488007	49488308	.	+	0	ID=LotjaGi6g1v0198300.1.CDS.4;Parent=LotjaGi6g1v0198300.1
LjG1.1_chr6	PGSB	exon	49490334	49490445	.	+	.	ID=LotjaGi6g1v0198300.1.exon.5;Parent=LotjaGi6g1v0198300.1
LjG1.1_chr6	PGSB	CDS	49490334	49490445	.	+	1	ID=LotjaGi6g1v0198300.1.CDS.5;Parent=LotjaGi6g1v0198300.1
LjG1.1_chr6	PGSB	exon	49493039	49493275	.	+	.	ID=LotjaGi6g1v0198300.1.exon.6;Parent=LotjaGi6g1v0198300.1
LjG1.1_chr6	PGSB	CDS	49493039	49493275	.	+	0	ID=LotjaGi6g1v0198300.1.CDS.6;Parent=LotjaGi6g1v0198300.1
LjG1.1_chr6	PGSB	CDS	49493724	49494443	.	+	0	ID=LotjaGi6g1v0198300.1.CDS.7;Parent=LotjaGi6g1v0198300.1
LjG1.1_chr6	PGSB	exon	49493724	49498673	.	+	.	ID=LotjaGi6g1v0198300.1.exon.7;Parent=LotjaGi6g1v0198300.1
LjG1.1_chr6	PGSB	three_prime_UTR	49494444	49498673	.	+	.	ID=LotjaGi6g1v0198300.1.three_prime_UTR.2;Parent=LotjaGi6g1v0198300.1
LjG1.1_chr6	PGSB	mRNA	49486290	49494443	.	+	.	ID=LotjaGi6g1v0198300.2;Parent=LotjaGi6g1v0198300;description=Cyclic nucleotide-gated channel;ahrdqual=***;GO=GO:0005216,GO:0005249,GO:0006811,GO:0006813,GO:0016020,GO:0016021,GO:0034220,GO:0055085,GO:0071805;IPR=IPR005821,IPR000595,IPR018490;Pfam=PF00520,SSF81324,SSF81324,PF00027,SSF51206;te-related=0
LjG1.1_chr6	PGSB	exon	49486290	49486871	.	+	.	ID=LotjaGi6g1v0198300.2.exon.1;Parent=LotjaGi6g1v0198300.2
LjG1.1_chr6	PGSB	CDS	49486290	49486871	.	+	0	ID=LotjaGi6g1v0198300.2.CDS.1;Parent=LotjaGi6g1v0198300.2
LjG1.1_chr6	PGSB	exon	49488007	49488308	.	+	.	ID=LotjaGi6g1v0198300.2.exon.2;Parent=LotjaGi6g1v0198300.2
LjG1.1_chr6	PGSB	CDS	49488007	49488308	.	+	0	ID=LotjaGi6g1v0198300.2.CDS.2;Parent=LotjaGi6g1v0198300.2
LjG1.1_chr6	PGSB	exon	49490334	49490445	.	+	.	ID=LotjaGi6g1v0198300.2.exon.3;Parent=LotjaGi6g1v0198300.2
LjG1.1_chr6	PGSB	CDS	49490334	49490445	.	+	1	ID=LotjaGi6g1v0198300.2.CDS.3;Parent=LotjaGi6g1v0198300.2
LjG1.1_chr6	PGSB	exon	49493039	49493275	.	+	.	ID=LotjaGi6g1v0198300.2.exon.4;Parent=LotjaGi6g1v0198300.2
LjG1.1_chr6	PGSB	CDS	49493039	49493275	.	+	0	ID=LotjaGi6g1v0198300.2.CDS.4;Parent=LotjaGi6g1v0198300.2
LjG1.1_chr6	PGSB	exon	49493724	49494443	.	+	.	ID=LotjaGi6g1v0198300.2.exon.5;Parent=LotjaGi6g1v0198300.2
LjG1.1_chr6	PGSB	CDS	49493724	49494443	.	+	0	ID=LotjaGi6g1v0198300.2.CDS.5;Parent=LotjaGi6g1v0198300.2
LjG1.1_chr6	PGSB	mRNA	49486290	49494443	.	+	.	ID=LotjaGi6g1v0198300.3;Parent=LotjaGi6g1v0198300;description=Cyclic nucleotide-gated channel;ahrdqual=***;GO=GO:0005216,GO:0005249,GO:0006811,GO:0006813,GO:0016020,GO:0016021,GO:0034220,GO:0055085,GO:0071805;IPR=IPR005821,IPR000595,IPR018490;Pfam=PF00520,SSF81324,SSF81324,SSF81324,PF00027,SSF51206;te-related=0
LjG1.1_chr6	PGSB	exon	49486290	49486646	.	+	.	ID=LotjaGi6g1v0198300.3.exon.1;Parent=LotjaGi6g1v0198300.3
LjG1.1_chr6	PGSB	CDS	49486290	49486646	.	+	0	ID=LotjaGi6g1v0198300.3.CDS.1;Parent=LotjaGi6g1v0198300.3
LjG1.1_chr6	PGSB	exon	49486734	49486871	.	+	.	ID=LotjaGi6g1v0198300.3.exon.2;Parent=LotjaGi6g1v0198300.3
LjG1.1_chr6	PGSB	CDS	49486734	49486871	.	+	0	ID=LotjaGi6g1v0198300.3.CDS.2;Parent=LotjaGi6g1v0198300.3
LjG1.1_chr6	PGSB	exon	49487637	49487849	.	+	.	ID=LotjaGi6g1v0198300.3.exon.3;Parent=LotjaGi6g1v0198300.3
LjG1.1_chr6	PGSB	CDS	49487637	49487849	.	+	0	ID=LotjaGi6g1v0198300.3.CDS.3;Parent=LotjaGi6g1v0198300.3
LjG1.1_chr6	PGSB	exon	49488007	49488308	.	+	.	ID=LotjaGi6g1v0198300.3.exon.4;Parent=LotjaGi6g1v0198300.3
LjG1.1_chr6	PGSB	CDS	49488007	49488308	.	+	0	ID=LotjaGi6g1v0198300.3.CDS.4;Parent=LotjaGi6g1v0198300.3
LjG1.1_chr6	PGSB	exon	49490334	49490445	.	+	.	ID=LotjaGi6g1v0198300.3.exon.5;Parent=LotjaGi6g1v0198300.3
LjG1.1_chr6	PGSB	CDS	49490334	49490445	.	+	1	ID=LotjaGi6g1v0198300.3.CDS.5;Parent=LotjaGi6g1v0198300.3
LjG1.1_chr6	PGSB	exon	49493039	49493275	.	+	.	ID=LotjaGi6g1v0198300.3.exon.6;Parent=LotjaGi6g1v0198300.3
LjG1.1_chr6	PGSB	CDS	49493039	49493275	.	+	0	ID=LotjaGi6g1v0198300.3.CDS.6;Parent=LotjaGi6g1v0198300.3
LjG1.1_chr6	PGSB	exon	49493724	49494443	.	+	.	ID=LotjaGi6g1v0198300.3.exon.7;Parent=LotjaGi6g1v0198300.3
LjG1.1_chr6	PGSB	CDS	49493724	49494443	.	+	0	ID=LotjaGi6g1v0198300.3.CDS.7;Parent=LotjaGi6g1v0198300.3
LjG1.1_chr6	PGSB	mRNA	49486290	49494443	.	+	.	ID=LotjaGi6g1v0198300.4;Parent=LotjaGi6g1v0198300;description=Cyclic nucleotide-gated channel;ahrdqual=***;GO=GO:0005216,GO:0005249,GO:0006811,GO:0006813,GO:0016020,GO:0016021,GO:0034220,GO:0055085,GO:0071805;IPR=IPR005821,IPR000595,IPR018490;Pfam=PF00520,SSF81324,SSF81324,PF00027,SSF51206;te-related=0
LjG1.1_chr6	PGSB	five_prime_UTR	49486290	49486308	.	+	.	ID=LotjaGi6g1v0198300.4.five_prime_UTR.1;Parent=LotjaGi6g1v0198300.4
LjG1.1_chr6	PGSB	exon	49486290	49486348	.	+	.	ID=LotjaGi6g1v0198300.4.exon.1;Parent=LotjaGi6g1v0198300.4
LjG1.1_chr6	PGSB	CDS	49486309	49486348	.	+	0	ID=LotjaGi6g1v0198300.4.CDS.1;Parent=LotjaGi6g1v0198300.4
LjG1.1_chr6	PGSB	exon	49486453	49486871	.	+	.	ID=LotjaGi6g1v0198300.4.exon.2;Parent=LotjaGi6g1v0198300.4
LjG1.1_chr6	PGSB	CDS	49486453	49486871	.	+	2	ID=LotjaGi6g1v0198300.4.CDS.2;Parent=LotjaGi6g1v0198300.4
LjG1.1_chr6	PGSB	exon	49487637	49487849	.	+	.	ID=LotjaGi6g1v0198300.4.exon.3;Parent=LotjaGi6g1v0198300.4
LjG1.1_chr6	PGSB	CDS	49487637	49487849	.	+	0	ID=LotjaGi6g1v0198300.4.CDS.3;Parent=LotjaGi6g1v0198300.4
LjG1.1_chr6	PGSB	exon	49488007	49488308	.	+	.	ID=LotjaGi6g1v0198300.4.exon.4;Parent=LotjaGi6g1v0198300.4
LjG1.1_chr6	PGSB	CDS	49488007	49488308	.	+	0	ID=LotjaGi6g1v0198300.4.CDS.4;Parent=LotjaGi6g1v0198300.4
LjG1.1_chr6	PGSB	exon	49490334	49490445	.	+	.	ID=LotjaGi6g1v0198300.4.exon.5;Parent=LotjaGi6g1v0198300.4
LjG1.1_chr6	PGSB	CDS	49490334	49490445	.	+	1	ID=LotjaGi6g1v0198300.4.CDS.5;Parent=LotjaGi6g1v0198300.4
LjG1.1_chr6	PGSB	exon	49493039	49493275	.	+	.	ID=LotjaGi6g1v0198300.4.exon.6;Parent=LotjaGi6g1v0198300.4
LjG1.1_chr6	PGSB	CDS	49493039	49493275	.	+	0	ID=LotjaGi6g1v0198300.4.CDS.6;Parent=LotjaGi6g1v0198300.4
LjG1.1_chr6	PGSB	exon	49493724	49494443	.	+	.	ID=LotjaGi6g1v0198300.4.exon.7;Parent=LotjaGi6g1v0198300.4
LjG1.1_chr6	PGSB	CDS	49493724	49494443	.	+	0	ID=LotjaGi6g1v0198300.4.CDS.7;Parent=LotjaGi6g1v0198300.4
LjG1.1_chr6	PGSB	mRNA	49486290	49494443	.	+	.	ID=LotjaGi6g1v0198300.5;Parent=LotjaGi6g1v0198300;description=Cyclic nucleotide-gated channel;ahrdqual=***;GO=GO:0005216,GO:0005249,GO:0006811,GO:0006813,GO:0016020,GO:0016021,GO:0034220,GO:0055085,GO:0071805;IPR=IPR018490,IPR005821,IPR000595;Pfam=SSF81324,SSF81324,SSF51206,PF00520,PF00027;te-related=0
LjG1.1_chr6	PGSB	exon	49486290	49486871	.	+	.	ID=LotjaGi6g1v0198300.5.exon.1;Parent=LotjaGi6g1v0198300.5
LjG1.1_chr6	PGSB	CDS	49486290	49486871	.	+	0	ID=LotjaGi6g1v0198300.5.CDS.1;Parent=LotjaGi6g1v0198300.5
LjG1.1_chr6	PGSB	exon	49487637	49487849	.	+	.	ID=LotjaGi6g1v0198300.5.exon.2;Parent=LotjaGi6g1v0198300.5
LjG1.1_chr6	PGSB	CDS	49487637	49487849	.	+	0	ID=LotjaGi6g1v0198300.5.CDS.2;Parent=LotjaGi6g1v0198300.5
LjG1.1_chr6	PGSB	exon	49488007	49488308	.	+	.	ID=LotjaGi6g1v0198300.5.exon.3;Parent=LotjaGi6g1v0198300.5
LjG1.1_chr6	PGSB	CDS	49488007	49488308	.	+	0	ID=LotjaGi6g1v0198300.5.CDS.3;Parent=LotjaGi6g1v0198300.5
LjG1.1_chr6	PGSB	exon	49490334	49490445	.	+	.	ID=LotjaGi6g1v0198300.5.exon.4;Parent=LotjaGi6g1v0198300.5
LjG1.1_chr6	PGSB	CDS	49490334	49490445	.	+	1	ID=LotjaGi6g1v0198300.5.CDS.4;Parent=LotjaGi6g1v0198300.5
LjG1.1_chr6	PGSB	exon	49493039	49493275	.	+	.	ID=LotjaGi6g1v0198300.5.exon.5;Parent=LotjaGi6g1v0198300.5
LjG1.1_chr6	PGSB	CDS	49493039	49493275	.	+	0	ID=LotjaGi6g1v0198300.5.CDS.5;Parent=LotjaGi6g1v0198300.5
LjG1.1_chr6	PGSB	exon	49493724	49494443	.	+	.	ID=LotjaGi6g1v0198300.5.exon.6;Parent=LotjaGi6g1v0198300.5
LjG1.1_chr6	PGSB	CDS	49493724	49494443	.	+	0	ID=LotjaGi6g1v0198300.5.CDS.6;Parent=LotjaGi6g1v0198300.5
LjG1.1_chr6	PGSB	mRNA	49487473	49494443	.	+	.	ID=LotjaGi6g1v0198300.6;Parent=LotjaGi6g1v0198300;description=Cyclic nucleotide-gated channel;ahrdqual=***;GO=GO:0005216,GO:0005249,GO:0006811,GO:0006813,GO:0016020,GO:0016021,GO:0034220,GO:0055085,GO:0071805;IPR=IPR000595,IPR005821,IPR018490;Pfam=PF00027,PF00520,SSF81324,SSF81324,SSF51206;te-related=0
LjG1.1_chr6	PGSB	exon	49487473	49487490	.	+	.	ID=LotjaGi6g1v0198300.6.exon.1;Parent=LotjaGi6g1v0198300.6
LjG1.1_chr6	PGSB	five_prime_UTR	49487473	49487490	.	+	.	ID=LotjaGi6g1v0198300.6.five_prime_UTR.1;Parent=LotjaGi6g1v0198300.6
LjG1.1_chr6	PGSB	exon	49487637	49487849	.	+	.	ID=LotjaGi6g1v0198300.6.exon.2;Parent=LotjaGi6g1v0198300.6
LjG1.1_chr6	PGSB	CDS	49487637	49487849	.	+	0	ID=LotjaGi6g1v0198300.6.CDS.1;Parent=LotjaGi6g1v0198300.6
LjG1.1_chr6	PGSB	exon	49488007	49488308	.	+	.	ID=LotjaGi6g1v0198300.6.exon.3;Parent=LotjaGi6g1v0198300.6
LjG1.1_chr6	PGSB	CDS	49488007	49488308	.	+	0	ID=LotjaGi6g1v0198300.6.CDS.2;Parent=LotjaGi6g1v0198300.6
LjG1.1_chr6	PGSB	exon	49490334	49490445	.	+	.	ID=LotjaGi6g1v0198300.6.exon.4;Parent=LotjaGi6g1v0198300.6
LjG1.1_chr6	PGSB	CDS	49490334	49490445	.	+	1	ID=LotjaGi6g1v0198300.6.CDS.3;Parent=LotjaGi6g1v0198300.6
LjG1.1_chr6	PGSB	exon	49493039	49493275	.	+	.	ID=LotjaGi6g1v0198300.6.exon.5;Parent=LotjaGi6g1v0198300.6
LjG1.1_chr6	PGSB	CDS	49493039	49493275	.	+	0	ID=LotjaGi6g1v0198300.6.CDS.4;Parent=LotjaGi6g1v0198300.6
LjG1.1_chr6	PGSB	exon	49493724	49494443	.	+	.	ID=LotjaGi6g1v0198300.6.exon.6;Parent=LotjaGi6g1v0198300.6
LjG1.1_chr6	PGSB	CDS	49493724	49494443	.	+	0	ID=LotjaGi6g1v0198300.6.CDS.5;Parent=LotjaGi6g1v0198300.6
###
LjG1.1_chr6	PGSB	CDS	49493724	49494443	.	+	0	ID=LotjaGi6g1v0198300.6.CDS.5;Parent=LotjaGi6g1v0198300.6
LjG1.1_chr6	PGSB	gene	49487347	49498673	.	-	.	ID=LotjaGi6g1v0198400
LjG1.1_chr6	PGSB	mRNA	49487347	49498673	.	-	.	ID=LotjaGi6g1v0198400.1;Parent=LotjaGi6g1v0198400;description=Protein translocase secy subunit, putative;ahrdqual=***;GO=GO:0015031,GO:0016020,GO:0016021;IPR=IPR023201,IPR002208,IPR002208;Pfam=SSF103491,PF00344,TIGR00967;te-related=0
LjG1.1_chr6	PGSB	three_prime_UTR	49487347	49495389	.	-	.	ID=LotjaGi6g1v0198400.1.three_prime_UTR.1;Parent=LotjaGi6g1v0198400.1
LjG1.1_chr6	PGSB	exon	49487347	49495617	.	-	.	ID=LotjaGi6g1v0198400.1.exon.1;Parent=LotjaGi6g1v0198400.1
LjG1.1_chr6	PGSB	CDS	49495390	49495617	.	-	0	ID=LotjaGi6g1v0198400.1.CDS.1;Parent=LotjaGi6g1v0198400.1
LjG1.1_chr6	PGSB	exon	49495908	49496071	.	-	.	ID=LotjaGi6g1v0198400.1.exon.2;Parent=LotjaGi6g1v0198400.1
LjG1.1_chr6	PGSB	CDS	49495908	49496071	.	-	2	ID=LotjaGi6g1v0198400.1.CDS.2;Parent=LotjaGi6g1v0198400.1
LjG1.1_chr6	PGSB	exon	49496288	49496411	.	-	.	ID=LotjaGi6g1v0198400.1.exon.3;Parent=LotjaGi6g1v0198400.1
LjG1.1_chr6	PGSB	CDS	49496288	49496411	.	-	0	ID=LotjaGi6g1v0198400.1.CDS.3;Parent=LotjaGi6g1v0198400.1
LjG1.1_chr6	PGSB	exon	49496530	49496616	.	-	.	ID=LotjaGi6g1v0198400.1.exon.4;Parent=LotjaGi6g1v0198400.1
LjG1.1_chr6	PGSB	CDS	49496530	49496616	.	-	0	ID=LotjaGi6g1v0198400.1.CDS.4;Parent=LotjaGi6g1v0198400.1
LjG1.1_chr6	PGSB	exon	49496700	49496999	.	-	.	ID=LotjaGi6g1v0198400.1.exon.5;Parent=LotjaGi6g1v0198400.1
LjG1.1_chr6	PGSB	CDS	49496700	49496999	.	-	0	ID=LotjaGi6g1v0198400.1.CDS.5;Parent=LotjaGi6g1v0198400.1
LjG1.1_chr6	PGSB	exon	49497229	49497614	.	-	.	ID=LotjaGi6g1v0198400.1.exon.6;Parent=LotjaGi6g1v0198400.1
LjG1.1_chr6	PGSB	CDS	49497229	49497614	.	-	2	ID=LotjaGi6g1v0198400.1.CDS.6;Parent=LotjaGi6g1v0198400.1
LjG1.1_chr6	PGSB	exon	49497701	49497858	.	-	.	ID=LotjaGi6g1v0198400.1.exon.7;Parent=LotjaGi6g1v0198400.1
LjG1.1_chr6	PGSB	CDS	49497701	49497858	.	-	1	ID=LotjaGi6g1v0198400.1.CDS.7;Parent=LotjaGi6g1v0198400.1
LjG1.1_chr6	PGSB	CDS	49498408	49498571	.	-	0	ID=LotjaGi6g1v0198400.1.CDS.8;Parent=LotjaGi6g1v0198400.1
LjG1.1_chr6	PGSB	exon	49498408	49498673	.	-	.	ID=LotjaGi6g1v0198400.1.exon.8;Parent=LotjaGi6g1v0198400.1
LjG1.1_chr6	PGSB	five_prime_UTR	49498572	49498673	.	-	.	ID=LotjaGi6g1v0198400.1.five_prime_UTR.2;Parent=LotjaGi6g1v0198400.1
LjG1.1_chr6	PGSB	mRNA	49495390	49496438	.	-	.	ID=LotjaGi6g1v0198400.2;Parent=LotjaGi6g1v0198400;description=Protein translocase secy subunit, putative;ahrdqual=*-*;GO=GO:0015031,GO:0016020,GO:0016021;IPR=IPR023201,IPR002208;Pfam=SSF103491,PF00344;te-related=0
LjG1.1_chr6	PGSB	exon	49495390	49495617	.	-	.	ID=LotjaGi6g1v0198400.2.exon.1;Parent=LotjaGi6g1v0198400.2
LjG1.1_chr6	PGSB	CDS	49495390	49495617	.	-	0	ID=LotjaGi6g1v0198400.2.CDS.1;Parent=LotjaGi6g1v0198400.2
LjG1.1_chr6	PGSB	exon	49495908	49496071	.	-	.	ID=LotjaGi6g1v0198400.2.exon.2;Parent=LotjaGi6g1v0198400.2
LjG1.1_chr6	PGSB	CDS	49495908	49496071	.	-	2	ID=LotjaGi6g1v0198400.2.CDS.2;Parent=LotjaGi6g1v0198400.2
LjG1.1_chr6	PGSB	CDS	49496288	49496393	.	-	0	ID=LotjaGi6g1v0198400.2.CDS.3;Parent=LotjaGi6g1v0198400.2
LjG1.1_chr6	PGSB	exon	49496288	49496438	.	-	.	ID=LotjaGi6g1v0198400.2.exon.3;Parent=LotjaGi6g1v0198400.2
LjG1.1_chr6	PGSB	mRNA	49495390	49497918	.	-	.	ID=LotjaGi6g1v0198400.3;Parent=LotjaGi6g1v0198400;description=Protein translocase secy subunit, putative;ahrdqual=*-*;GO=GO:0015031,GO:0016020,GO:0016021;te-related=0
LjG1.1_chr6	PGSB	exon	49495390	49495617	.	-	.	ID=LotjaGi6g1v0198400.3.exon.1;Parent=LotjaGi6g1v0198400.3
LjG1.1_chr6	PGSB	CDS	49495390	49495617	.	-	0	ID=LotjaGi6g1v0198400.3.CDS.1;Parent=LotjaGi6g1v0198400.3
LjG1.1_chr6	PGSB	exon	49495908	49496071	.	-	.	ID=LotjaGi6g1v0198400.3.exon.2;Parent=LotjaGi6g1v0198400.3
LjG1.1_chr6	PGSB	CDS	49495908	49496071	.	-	2	ID=LotjaGi6g1v0198400.3.CDS.2;Parent=LotjaGi6g1v0198400.3
LjG1.1_chr6	PGSB	CDS	49496288	49496393	.	-	0	ID=LotjaGi6g1v0198400.3.CDS.3;Parent=LotjaGi6g1v0198400.3
LjG1.1_chr6	PGSB	exon	49496288	49496411	.	-	.	ID=LotjaGi6g1v0198400.3.exon.3;Parent=LotjaGi6g1v0198400.3
LjG1.1_chr6	PGSB	five_prime_UTR	49496394	49496411	.	-	.	ID=LotjaGi6g1v0198400.3.five_prime_UTR.1;Parent=LotjaGi6g1v0198400.3
LjG1.1_chr6	PGSB	exon	49496530	49496616	.	-	.	ID=LotjaGi6g1v0198400.3.exon.4;Parent=LotjaGi6g1v0198400.3
LjG1.1_chr6	PGSB	five_prime_UTR	49496530	49496616	.	-	.	ID=LotjaGi6g1v0198400.3.five_prime_UTR.2;Parent=LotjaGi6g1v0198400.3
LjG1.1_chr6	PGSB	exon	49496700	49496999	.	-	.	ID=LotjaGi6g1v0198400.3.exon.5;Parent=LotjaGi6g1v0198400.3
LjG1.1_chr6	PGSB	five_prime_UTR	49496700	49496999	.	-	.	ID=LotjaGi6g1v0198400.3.five_prime_UTR.3;Parent=LotjaGi6g1v0198400.3
LjG1.1_chr6	PGSB	exon	49497229	49497644	.	-	.	ID=LotjaGi6g1v0198400.3.exon.6;Parent=LotjaGi6g1v0198400.3
LjG1.1_chr6	PGSB	five_prime_UTR	49497229	49497644	.	-	.	ID=LotjaGi6g1v0198400.3.five_prime_UTR.4;Parent=LotjaGi6g1v0198400.3
LjG1.1_chr6	PGSB	exon	49497766	49497918	.	-	.	ID=LotjaGi6g1v0198400.3.exon.7;Parent=LotjaGi6g1v0198400.3
LjG1.1_chr6	PGSB	five_prime_UTR	49497766	49497918	.	-	.	ID=LotjaGi6g1v0198400.3.five_prime_UTR.5;Parent=LotjaGi6g1v0198400.3
LjG1.1_chr6	PGSB	mRNA	49495390	49498031	.	-	.	ID=LotjaGi6g1v0198400.4;Parent=LotjaGi6g1v0198400;description=Protein translocase secy subunit, putative;ahrdqual=*-*;GO=GO:0015031,GO:0016020,GO:0016021;te-related=0
LjG1.1_chr6	PGSB	exon	49495390	49495617	.	-	.	ID=LotjaGi6g1v0198400.4.exon.1;Parent=LotjaGi6g1v0198400.4
LjG1.1_chr6	PGSB	CDS	49495390	49495617	.	-	0	ID=LotjaGi6g1v0198400.4.CDS.1;Parent=LotjaGi6g1v0198400.4
LjG1.1_chr6	PGSB	exon	49495908	49496071	.	-	.	ID=LotjaGi6g1v0198400.4.exon.2;Parent=LotjaGi6g1v0198400.4
LjG1.1_chr6	PGSB	CDS	49495908	49496071	.	-	2	ID=LotjaGi6g1v0198400.4.CDS.2;Parent=LotjaGi6g1v0198400.4
LjG1.1_chr6	PGSB	CDS	49496288	49496393	.	-	0	ID=LotjaGi6g1v0198400.4.CDS.3;Parent=LotjaGi6g1v0198400.4
LjG1.1_chr6	PGSB	exon	49496288	49496411	.	-	.	ID=LotjaGi6g1v0198400.4.exon.3;Parent=LotjaGi6g1v0198400.4
LjG1.1_chr6	PGSB	exon	49496530	49496616	.	-	.	ID=LotjaGi6g1v0198400.4.exon.4;Parent=LotjaGi6g1v0198400.4
LjG1.1_chr6	PGSB	exon	49496700	49496999	.	-	.	ID=LotjaGi6g1v0198400.4.exon.5;Parent=LotjaGi6g1v0198400.4
LjG1.1_chr6	PGSB	exon	49497229	49497614	.	-	.	ID=LotjaGi6g1v0198400.4.exon.6;Parent=LotjaGi6g1v0198400.4
LjG1.1_chr6	PGSB	exon	49497701	49498031	.	-	.	ID=LotjaGi6g1v0198400.4.exon.7;Parent=LotjaGi6g1v0198400.4
LjG1.1_chr6	PGSB	mRNA	49495390	49498153	.	-	.	ID=LotjaGi6g1v0198400.5;Parent=LotjaGi6g1v0198400;description=Protein translocase secy subunit, putative;ahrdqual=*-*;GO=GO:0015031,GO:0016020,GO:0016021;te-related=0
LjG1.1_chr6	PGSB	exon	49495390	49495617	.	-	.	ID=LotjaGi6g1v0198400.5.exon.1;Parent=LotjaGi6g1v0198400.5
LjG1.1_chr6	PGSB	CDS	49495390	49495617	.	-	0	ID=LotjaGi6g1v0198400.5.CDS.1;Parent=LotjaGi6g1v0198400.5
LjG1.1_chr6	PGSB	exon	49495908	49496071	.	-	.	ID=LotjaGi6g1v0198400.5.exon.2;Parent=LotjaGi6g1v0198400.5
LjG1.1_chr6	PGSB	CDS	49495908	49496071	.	-	2	ID=LotjaGi6g1v0198400.5.CDS.2;Parent=LotjaGi6g1v0198400.5
LjG1.1_chr6	PGSB	CDS	49496288	49496393	.	-	0	ID=LotjaGi6g1v0198400.5.CDS.3;Parent=LotjaGi6g1v0198400.5
LjG1.1_chr6	PGSB	exon	49496288	49496411	.	-	.	ID=LotjaGi6g1v0198400.5.exon.3;Parent=LotjaGi6g1v0198400.5
LjG1.1_chr6	PGSB	five_prime_UTR	49496394	49496411	.	-	.	ID=LotjaGi6g1v0198400.5.five_prime_UTR.1;Parent=LotjaGi6g1v0198400.5
LjG1.1_chr6	PGSB	exon	49496530	49496616	.	-	.	ID=LotjaGi6g1v0198400.5.exon.4;Parent=LotjaGi6g1v0198400.5
LjG1.1_chr6	PGSB	five_prime_UTR	49496530	49496616	.	-	.	ID=LotjaGi6g1v0198400.5.five_prime_UTR.2;Parent=LotjaGi6g1v0198400.5
LjG1.1_chr6	PGSB	exon	49496700	49496999	.	-	.	ID=LotjaGi6g1v0198400.5.exon.5;Parent=LotjaGi6g1v0198400.5
LjG1.1_chr6	PGSB	five_prime_UTR	49496700	49496999	.	-	.	ID=LotjaGi6g1v0198400.5.five_prime_UTR.3;Parent=LotjaGi6g1v0198400.5
LjG1.1_chr6	PGSB	exon	49497229	49497614	.	-	.	ID=LotjaGi6g1v0198400.5.exon.6;Parent=LotjaGi6g1v0198400.5
LjG1.1_chr6	PGSB	five_prime_UTR	49497229	49497614	.	-	.	ID=LotjaGi6g1v0198400.5.five_prime_UTR.4;Parent=LotjaGi6g1v0198400.5
LjG1.1_chr6	PGSB	exon	49497701	49497858	.	-	.	ID=LotjaGi6g1v0198400.5.exon.7;Parent=LotjaGi6g1v0198400.5
LjG1.1_chr6	PGSB	five_prime_UTR	49497701	49497858	.	-	.	ID=LotjaGi6g1v0198400.5.five_prime_UTR.5;Parent=LotjaGi6g1v0198400.5
LjG1.1_chr6	PGSB	exon	49498093	49498153	.	-	.	ID=LotjaGi6g1v0198400.5.exon.8;Parent=LotjaGi6g1v0198400.5
LjG1.1_chr6	PGSB	five_prime_UTR	49498093	49498153	.	-	.	ID=LotjaGi6g1v0198400.5.five_prime_UTR.6;Parent=LotjaGi6g1v0198400.5
###
LjG1.1_chr6	PGSB	five_prime_UTR	49498093	49498153	.	-	.	ID=LotjaGi6g1v0198400.5.five_prime_UTR.6;Parent=LotjaGi6g1v0198400.5
LjG1.1_chr6	PGSB	gene	49510549	49511046	.	-	.	ID=LotjaGi6g1v0198500_LC
LjG1.1_chr6	PGSB	mRNA	49510549	49511046	.	-	.	ID=LotjaGi6g1v0198500_LC.1;Parent=LotjaGi6g1v0198500_LC;description=Valine--tRNA ligase;ahrdqual=--*;GO=GO:0000166,GO:0002161,GO:0004812,GO:0004832,GO:0005524,GO:0005737,GO:0006412,GO:0006418,GO:0006438,GO:0016874,GO:0106074;te-related=0
LjG1.1_chr6	PGSB	CDS	49510549	49510899	.	-	0	ID=LotjaGi6g1v0198500_LC.1.CDS.1;Parent=LotjaGi6g1v0198500_LC.1
LjG1.1_chr6	PGSB	exon	49510549	49511046	.	-	.	ID=LotjaGi6g1v0198500_LC.1.exon.1;Parent=LotjaGi6g1v0198500_LC.1
LjG1.1_chr6	PGSB	five_prime_UTR	49510900	49511046	.	-	.	ID=LotjaGi6g1v0198500_LC.1.five_prime_UTR.1;Parent=LotjaGi6g1v0198500_LC.1
###
LjG1.1_chr6	PGSB	five_prime_UTR	49510900	49511046	.	-	.	ID=LotjaGi6g1v0198500_LC.1.five_prime_UTR.1;Parent=LotjaGi6g1v0198500_LC.1
LjG1.1_chr6	PGSB	gene	49531579	49538539	.	+	.	ID=LotjaGi6g1v0198600
LjG1.1_chr6	PGSB	mRNA	49531579	49538539	.	+	.	ID=LotjaGi6g1v0198600.1;Parent=LotjaGi6g1v0198600;description=Fatty acid hydroxylase superfamily protein;ahrdqual=***;GO=GO:0005506,GO:0008610,GO:0016020,GO:0016021,GO:0016491,GO:0055114;IPR=IPR016040,IPR006694,IPR021940;Pfam=SSF51735,PF04116,PF12076;te-related=0
LjG1.1_chr6	PGSB	five_prime_UTR	49531579	49532003	.	+	.	ID=LotjaGi6g1v0198600.1.five_prime_UTR.1;Parent=LotjaGi6g1v0198600.1
LjG1.1_chr6	PGSB	exon	49531579	49532054	.	+	.	ID=LotjaGi6g1v0198600.1.exon.1;Parent=LotjaGi6g1v0198600.1
LjG1.1_chr6	PGSB	CDS	49532004	49532054	.	+	0	ID=LotjaGi6g1v0198600.1.CDS.1;Parent=LotjaGi6g1v0198600.1
LjG1.1_chr6	PGSB	exon	49532184	49532410	.	+	.	ID=LotjaGi6g1v0198600.1.exon.2;Parent=LotjaGi6g1v0198600.1
LjG1.1_chr6	PGSB	CDS	49532184	49532410	.	+	0	ID=LotjaGi6g1v0198600.1.CDS.2;Parent=LotjaGi6g1v0198600.1
LjG1.1_chr6	PGSB	exon	49532514	49532746	.	+	.	ID=LotjaGi6g1v0198600.1.exon.3;Parent=LotjaGi6g1v0198600.1
LjG1.1_chr6	PGSB	CDS	49532514	49532746	.	+	1	ID=LotjaGi6g1v0198600.1.CDS.3;Parent=LotjaGi6g1v0198600.1
LjG1.1_chr6	PGSB	exon	49532958	49533177	.	+	.	ID=LotjaGi6g1v0198600.1.exon.4;Parent=LotjaGi6g1v0198600.1
LjG1.1_chr6	PGSB	CDS	49532958	49533177	.	+	2	ID=LotjaGi6g1v0198600.1.CDS.4;Parent=LotjaGi6g1v0198600.1
LjG1.1_chr6	PGSB	exon	49534419	49534543	.	+	.	ID=LotjaGi6g1v0198600.1.exon.5;Parent=LotjaGi6g1v0198600.1
LjG1.1_chr6	PGSB	CDS	49534419	49534543	.	+	1	ID=LotjaGi6g1v0198600.1.CDS.5;Parent=LotjaGi6g1v0198600.1
LjG1.1_chr6	PGSB	exon	49534902	49535158	.	+	.	ID=LotjaGi6g1v0198600.1.exon.6;Parent=LotjaGi6g1v0198600.1
LjG1.1_chr6	PGSB	CDS	49534902	49535158	.	+	2	ID=LotjaGi6g1v0198600.1.CDS.6;Parent=LotjaGi6g1v0198600.1
LjG1.1_chr6	PGSB	exon	49535504	49535611	.	+	.	ID=LotjaGi6g1v0198600.1.exon.7;Parent=LotjaGi6g1v0198600.1
LjG1.1_chr6	PGSB	CDS	49535504	49535611	.	+	0	ID=LotjaGi6g1v0198600.1.CDS.7;Parent=LotjaGi6g1v0198600.1
LjG1.1_chr6	PGSB	exon	49536535	49536741	.	+	.	ID=LotjaGi6g1v0198600.1.exon.8;Parent=LotjaGi6g1v0198600.1
LjG1.1_chr6	PGSB	CDS	49536535	49536741	.	+	0	ID=LotjaGi6g1v0198600.1.CDS.8;Parent=LotjaGi6g1v0198600.1
LjG1.1_chr6	PGSB	exon	49537080	49537190	.	+	.	ID=LotjaGi6g1v0198600.1.exon.9;Parent=LotjaGi6g1v0198600.1
LjG1.1_chr6	PGSB	CDS	49537080	49537190	.	+	0	ID=LotjaGi6g1v0198600.1.CDS.9;Parent=LotjaGi6g1v0198600.1
LjG1.1_chr6	PGSB	exon	49537464	49537637	.	+	.	ID=LotjaGi6g1v0198600.1.exon.10;Parent=LotjaGi6g1v0198600.1
LjG1.1_chr6	PGSB	CDS	49537464	49537637	.	+	0	ID=LotjaGi6g1v0198600.1.CDS.10;Parent=LotjaGi6g1v0198600.1
LjG1.1_chr6	PGSB	CDS	49537741	49537917	.	+	0	ID=LotjaGi6g1v0198600.1.CDS.11;Parent=LotjaGi6g1v0198600.1
LjG1.1_chr6	PGSB	exon	49537741	49538539	.	+	.	ID=LotjaGi6g1v0198600.1.exon.11;Parent=LotjaGi6g1v0198600.1
LjG1.1_chr6	PGSB	three_prime_UTR	49537918	49538539	.	+	.	ID=LotjaGi6g1v0198600.1.three_prime_UTR.2;Parent=LotjaGi6g1v0198600.1
###
LjG1.1_chr6	PGSB	three_prime_UTR	49537918	49538539	.	+	.	ID=LotjaGi6g1v0198600.1.three_prime_UTR.2;Parent=LotjaGi6g1v0198600.1
LjG1.1_chr6	PGSB	gene	49553373	49557992	.	+	.	ID=LotjaGi6g1v0198700
LjG1.1_chr6	PGSB	mRNA	49553373	49557992	.	+	.	ID=LotjaGi6g1v0198700.1;Parent=LotjaGi6g1v0198700;description=Histone H3 like protein;ahrdqual=***;GO=GO:0000786,GO:0003677,GO:0005634,GO:0005694,GO:0046982;IPR=IPR007125,IPR009072;Pfam=PF00125,SSF47113;te-related=0
LjG1.1_chr6	PGSB	five_prime_UTR	49553373	49553433	.	+	.	ID=LotjaGi6g1v0198700.1.five_prime_UTR.1;Parent=LotjaGi6g1v0198700.1
LjG1.1_chr6	PGSB	exon	49553373	49553473	.	+	.	ID=LotjaGi6g1v0198700.1.exon.1;Parent=LotjaGi6g1v0198700.1
LjG1.1_chr6	PGSB	CDS	49553434	49553473	.	+	0	ID=LotjaGi6g1v0198700.1.CDS.1;Parent=LotjaGi6g1v0198700.1
LjG1.1_chr6	PGSB	exon	49553552	49553616	.	+	.	ID=LotjaGi6g1v0198700.1.exon.2;Parent=LotjaGi6g1v0198700.1
LjG1.1_chr6	PGSB	CDS	49553552	49553616	.	+	2	ID=LotjaGi6g1v0198700.1.CDS.2;Parent=LotjaGi6g1v0198700.1
LjG1.1_chr6	PGSB	exon	49553798	49553843	.	+	.	ID=LotjaGi6g1v0198700.1.exon.3;Parent=LotjaGi6g1v0198700.1
LjG1.1_chr6	PGSB	CDS	49553798	49553843	.	+	0	ID=LotjaGi6g1v0198700.1.CDS.3;Parent=LotjaGi6g1v0198700.1
LjG1.1_chr6	PGSB	exon	49553946	49554067	.	+	.	ID=LotjaGi6g1v0198700.1.exon.4;Parent=LotjaGi6g1v0198700.1
LjG1.1_chr6	PGSB	CDS	49553946	49554067	.	+	2	ID=LotjaGi6g1v0198700.1.CDS.4;Parent=LotjaGi6g1v0198700.1
LjG1.1_chr6	PGSB	exon	49554285	49554359	.	+	.	ID=LotjaGi6g1v0198700.1.exon.5;Parent=LotjaGi6g1v0198700.1
LjG1.1_chr6	PGSB	CDS	49554285	49554359	.	+	0	ID=LotjaGi6g1v0198700.1.CDS.5;Parent=LotjaGi6g1v0198700.1
LjG1.1_chr6	PGSB	exon	49556289	49556364	.	+	.	ID=LotjaGi6g1v0198700.1.exon.6;Parent=LotjaGi6g1v0198700.1
LjG1.1_chr6	PGSB	CDS	49556289	49556364	.	+	0	ID=LotjaGi6g1v0198700.1.CDS.6;Parent=LotjaGi6g1v0198700.1
LjG1.1_chr6	PGSB	CDS	49557379	49557434	.	+	2	ID=LotjaGi6g1v0198700.1.CDS.7;Parent=LotjaGi6g1v0198700.1
LjG1.1_chr6	PGSB	exon	49557379	49557992	.	+	.	ID=LotjaGi6g1v0198700.1.exon.7;Parent=LotjaGi6g1v0198700.1
LjG1.1_chr6	PGSB	three_prime_UTR	49557435	49557992	.	+	.	ID=LotjaGi6g1v0198700.1.three_prime_UTR.2;Parent=LotjaGi6g1v0198700.1
###
LjG1.1_chr6	PGSB	three_prime_UTR	49557435	49557992	.	+	.	ID=LotjaGi6g1v0198700.1.three_prime_UTR.2;Parent=LotjaGi6g1v0198700.1
LjG1.1_chr6	PGSB	gene	49559919	49564177	.	-	.	ID=LotjaGi6g1v0198800
LjG1.1_chr6	PGSB	mRNA	49559919	49564177	.	-	.	ID=LotjaGi6g1v0198800.1;Parent=LotjaGi6g1v0198800;description=Tetraspanin family protein;ahrdqual=***;GO=GO:0016020,GO:0016021;IPR=IPR018499;Pfam=PF00335;te-related=0
LjG1.1_chr6	PGSB	three_prime_UTR	49559919	49560462	.	-	.	ID=LotjaGi6g1v0198800.1.three_prime_UTR.1;Parent=LotjaGi6g1v0198800.1
LjG1.1_chr6	PGSB	exon	49559919	49560756	.	-	.	ID=LotjaGi6g1v0198800.1.exon.1;Parent=LotjaGi6g1v0198800.1
LjG1.1_chr6	PGSB	CDS	49560463	49560756	.	-	0	ID=LotjaGi6g1v0198800.1.CDS.1;Parent=LotjaGi6g1v0198800.1
LjG1.1_chr6	PGSB	CDS	49563340	49563846	.	-	0	ID=LotjaGi6g1v0198800.1.CDS.2;Parent=LotjaGi6g1v0198800.1
LjG1.1_chr6	PGSB	exon	49563340	49564177	.	-	.	ID=LotjaGi6g1v0198800.1.exon.2;Parent=LotjaGi6g1v0198800.1
LjG1.1_chr6	PGSB	five_prime_UTR	49563847	49564177	.	-	.	ID=LotjaGi6g1v0198800.1.five_prime_UTR.2;Parent=LotjaGi6g1v0198800.1
###
LjG1.1_chr6	PGSB	five_prime_UTR	49563847	49564177	.	-	.	ID=LotjaGi6g1v0198800.1.five_prime_UTR.2;Parent=LotjaGi6g1v0198800.1
LjG1.1_chr6	PGSB	gene	49568193	49577182	.	+	.	ID=LotjaGi6g1v0198900
LjG1.1_chr6	PGSB	mRNA	49568193	49577182	.	+	.	ID=LotjaGi6g1v0198900.1;Parent=LotjaGi6g1v0198900;description=HD domain-containing protein 2;ahrdqual=***;IPR=IPR006674;Pfam=SSF109604,PF13023;te-related=0
LjG1.1_chr6	PGSB	five_prime_UTR	49568193	49568273	.	+	.	ID=LotjaGi6g1v0198900.1.five_prime_UTR.1;Parent=LotjaGi6g1v0198900.1
LjG1.1_chr6	PGSB	exon	49568193	49568531	.	+	.	ID=LotjaGi6g1v0198900.1.exon.1;Parent=LotjaGi6g1v0198900.1
LjG1.1_chr6	PGSB	CDS	49568274	49568531	.	+	0	ID=LotjaGi6g1v0198900.1.CDS.1;Parent=LotjaGi6g1v0198900.1
LjG1.1_chr6	PGSB	exon	49568685	49568809	.	+	.	ID=LotjaGi6g1v0198900.1.exon.2;Parent=LotjaGi6g1v0198900.1
LjG1.1_chr6	PGSB	CDS	49568685	49568809	.	+	0	ID=LotjaGi6g1v0198900.1.CDS.2;Parent=LotjaGi6g1v0198900.1
LjG1.1_chr6	PGSB	exon	49568942	49568979	.	+	.	ID=LotjaGi6g1v0198900.1.exon.3;Parent=LotjaGi6g1v0198900.1
LjG1.1_chr6	PGSB	CDS	49568942	49568979	.	+	1	ID=LotjaGi6g1v0198900.1.CDS.3;Parent=LotjaGi6g1v0198900.1
LjG1.1_chr6	PGSB	exon	49569500	49569610	.	+	.	ID=LotjaGi6g1v0198900.1.exon.4;Parent=LotjaGi6g1v0198900.1
LjG1.1_chr6	PGSB	CDS	49569500	49569610	.	+	2	ID=LotjaGi6g1v0198900.1.CDS.4;Parent=LotjaGi6g1v0198900.1
LjG1.1_chr6	PGSB	exon	49569702	49569781	.	+	.	ID=LotjaGi6g1v0198900.1.exon.5;Parent=LotjaGi6g1v0198900.1
LjG1.1_chr6	PGSB	CDS	49569702	49569781	.	+	2	ID=LotjaGi6g1v0198900.1.CDS.5;Parent=LotjaGi6g1v0198900.1
LjG1.1_chr6	PGSB	exon	49570355	49570391	.	+	.	ID=LotjaGi6g1v0198900.1.exon.6;Parent=LotjaGi6g1v0198900.1
LjG1.1_chr6	PGSB	CDS	49570355	49570391	.	+	0	ID=LotjaGi6g1v0198900.1.CDS.6;Parent=LotjaGi6g1v0198900.1
LjG1.1_chr6	PGSB	exon	49570989	49571030	.	+	.	ID=LotjaGi6g1v0198900.1.exon.7;Parent=LotjaGi6g1v0198900.1
LjG1.1_chr6	PGSB	CDS	49570989	49571030	.	+	2	ID=LotjaGi6g1v0198900.1.CDS.7;Parent=LotjaGi6g1v0198900.1
LjG1.1_chr6	PGSB	CDS	49572405	49572499	.	+	2	ID=LotjaGi6g1v0198900.1.CDS.8;Parent=LotjaGi6g1v0198900.1
LjG1.1_chr6	PGSB	exon	49572405	49577182	.	+	.	ID=LotjaGi6g1v0198900.1.exon.8;Parent=LotjaGi6g1v0198900.1
LjG1.1_chr6	PGSB	three_prime_UTR	49572500	49577182	.	+	.	ID=LotjaGi6g1v0198900.1.three_prime_UTR.2;Parent=LotjaGi6g1v0198900.1
###
LjG1.1_chr6	PGSB	three_prime_UTR	49572500	49577182	.	+	.	ID=LotjaGi6g1v0198900.1.three_prime_UTR.2;Parent=LotjaGi6g1v0198900.1
LjG1.1_chr6	PGSB	gene	49574298	49578860	.	-	.	ID=LotjaGi6g1v0199000
LjG1.1_chr6	PGSB	mRNA	49574298	49578860	.	-	.	ID=LotjaGi6g1v0199000.1;Parent=LotjaGi6g1v0199000;description=ENTH/ANTH/VHS superfamily protein;ahrdqual=***;IPR=IPR008942,IPR011417;Pfam=SSF48464,SSF89009,PF07651;te-related=0
LjG1.1_chr6	PGSB	three_prime_UTR	49574298	49574601	.	-	.	ID=LotjaGi6g1v0199000.1.three_prime_UTR.1;Parent=LotjaGi6g1v0199000.1
LjG1.1_chr6	PGSB	exon	49574298	49575042	.	-	.	ID=LotjaGi6g1v0199000.1.exon.1;Parent=LotjaGi6g1v0199000.1
LjG1.1_chr6	PGSB	CDS	49574602	49575042	.	-	0	ID=LotjaGi6g1v0199000.1.CDS.1;Parent=LotjaGi6g1v0199000.1
LjG1.1_chr6	PGSB	exon	49575633	49575763	.	-	.	ID=LotjaGi6g1v0199000.1.exon.2;Parent=LotjaGi6g1v0199000.1
LjG1.1_chr6	PGSB	CDS	49575633	49575763	.	-	2	ID=LotjaGi6g1v0199000.1.CDS.2;Parent=LotjaGi6g1v0199000.1
LjG1.1_chr6	PGSB	exon	49575853	49575925	.	-	.	ID=LotjaGi6g1v0199000.1.exon.3;Parent=LotjaGi6g1v0199000.1
LjG1.1_chr6	PGSB	CDS	49575853	49575925	.	-	0	ID=LotjaGi6g1v0199000.1.CDS.3;Parent=LotjaGi6g1v0199000.1
LjG1.1_chr6	PGSB	exon	49576011	49576166	.	-	.	ID=LotjaGi6g1v0199000.1.exon.4;Parent=LotjaGi6g1v0199000.1
LjG1.1_chr6	PGSB	CDS	49576011	49576166	.	-	0	ID=LotjaGi6g1v0199000.1.CDS.4;Parent=LotjaGi6g1v0199000.1
LjG1.1_chr6	PGSB	exon	49576263	49576340	.	-	.	ID=LotjaGi6g1v0199000.1.exon.5;Parent=LotjaGi6g1v0199000.1
LjG1.1_chr6	PGSB	CDS	49576263	49576340	.	-	0	ID=LotjaGi6g1v0199000.1.CDS.5;Parent=LotjaGi6g1v0199000.1
LjG1.1_chr6	PGSB	exon	49576488	49576568	.	-	.	ID=LotjaGi6g1v0199000.1.exon.6;Parent=LotjaGi6g1v0199000.1
LjG1.1_chr6	PGSB	CDS	49576488	49576568	.	-	0	ID=LotjaGi6g1v0199000.1.CDS.6;Parent=LotjaGi6g1v0199000.1
LjG1.1_chr6	PGSB	exon	49576661	49576726	.	-	.	ID=LotjaGi6g1v0199000.1.exon.7;Parent=LotjaGi6g1v0199000.1
LjG1.1_chr6	PGSB	CDS	49576661	49576726	.	-	0	ID=LotjaGi6g1v0199000.1.CDS.7;Parent=LotjaGi6g1v0199000.1
LjG1.1_chr6	PGSB	exon	49576834	49576899	.	-	.	ID=LotjaGi6g1v0199000.1.exon.8;Parent=LotjaGi6g1v0199000.1
LjG1.1_chr6	PGSB	CDS	49576834	49576899	.	-	0	ID=LotjaGi6g1v0199000.1.CDS.8;Parent=LotjaGi6g1v0199000.1
LjG1.1_chr6	PGSB	exon	49576987	49577037	.	-	.	ID=LotjaGi6g1v0199000.1.exon.9;Parent=LotjaGi6g1v0199000.1
LjG1.1_chr6	PGSB	CDS	49576987	49577037	.	-	0	ID=LotjaGi6g1v0199000.1.CDS.9;Parent=LotjaGi6g1v0199000.1
LjG1.1_chr6	PGSB	exon	49577140	49577226	.	-	.	ID=LotjaGi6g1v0199000.1.exon.10;Parent=LotjaGi6g1v0199000.1
LjG1.1_chr6	PGSB	CDS	49577140	49577226	.	-	0	ID=LotjaGi6g1v0199000.1.CDS.10;Parent=LotjaGi6g1v0199000.1
LjG1.1_chr6	PGSB	exon	49577516	49577622	.	-	.	ID=LotjaGi6g1v0199000.1.exon.11;Parent=LotjaGi6g1v0199000.1
LjG1.1_chr6	PGSB	CDS	49577516	49577622	.	-	2	ID=LotjaGi6g1v0199000.1.CDS.11;Parent=LotjaGi6g1v0199000.1
LjG1.1_chr6	PGSB	exon	49577703	49577841	.	-	.	ID=LotjaGi6g1v0199000.1.exon.12;Parent=LotjaGi6g1v0199000.1
LjG1.1_chr6	PGSB	CDS	49577703	49577841	.	-	0	ID=LotjaGi6g1v0199000.1.CDS.12;Parent=LotjaGi6g1v0199000.1
LjG1.1_chr6	PGSB	exon	49577945	49578042	.	-	.	ID=LotjaGi6g1v0199000.1.exon.13;Parent=LotjaGi6g1v0199000.1
LjG1.1_chr6	PGSB	CDS	49577945	49578042	.	-	2	ID=LotjaGi6g1v0199000.1.CDS.13;Parent=LotjaGi6g1v0199000.1
LjG1.1_chr6	PGSB	exon	49578344	49578413	.	-	.	ID=LotjaGi6g1v0199000.1.exon.14;Parent=LotjaGi6g1v0199000.1
LjG1.1_chr6	PGSB	CDS	49578344	49578413	.	-	0	ID=LotjaGi6g1v0199000.1.CDS.14;Parent=LotjaGi6g1v0199000.1
LjG1.1_chr6	PGSB	CDS	49578511	49578546	.	-	0	ID=LotjaGi6g1v0199000.1.CDS.15;Parent=LotjaGi6g1v0199000.1
LjG1.1_chr6	PGSB	exon	49578511	49578596	.	-	.	ID=LotjaGi6g1v0199000.1.exon.15;Parent=LotjaGi6g1v0199000.1
LjG1.1_chr6	PGSB	five_prime_UTR	49578547	49578596	.	-	.	ID=LotjaGi6g1v0199000.1.five_prime_UTR.2;Parent=LotjaGi6g1v0199000.1
LjG1.1_chr6	PGSB	exon	49578747	49578860	.	-	.	ID=LotjaGi6g1v0199000.1.exon.16;Parent=LotjaGi6g1v0199000.1
LjG1.1_chr6	PGSB	five_prime_UTR	49578747	49578860	.	-	.	ID=LotjaGi6g1v0199000.1.five_prime_UTR.3;Parent=LotjaGi6g1v0199000.1
###
LjG1.1_chr6	PGSB	five_prime_UTR	49578747	49578860	.	-	.	ID=LotjaGi6g1v0199000.1.five_prime_UTR.3;Parent=LotjaGi6g1v0199000.1
LjG1.1_chr6	PGSB	gene	49580325	49583908	.	+	.	ID=LotjaGi6g1v0199100
LjG1.1_chr6	PGSB	mRNA	49580325	49583908	.	+	.	ID=LotjaGi6g1v0199100.1;Parent=LotjaGi6g1v0199100;description=Transmembrane protein;ahrdqual=***;GO=GO:0016020,GO:0016021;IPR=IPR008506;Pfam=PF05620;te-related=0
LjG1.1_chr6	PGSB	five_prime_UTR	49580325	49580426	.	+	.	ID=LotjaGi6g1v0199100.1.five_prime_UTR.1;Parent=LotjaGi6g1v0199100.1
LjG1.1_chr6	PGSB	exon	49580325	49580510	.	+	.	ID=LotjaGi6g1v0199100.1.exon.1;Parent=LotjaGi6g1v0199100.1
LjG1.1_chr6	PGSB	CDS	49580427	49580510	.	+	0	ID=LotjaGi6g1v0199100.1.CDS.1;Parent=LotjaGi6g1v0199100.1
LjG1.1_chr6	PGSB	exon	49580592	49580785	.	+	.	ID=LotjaGi6g1v0199100.1.exon.2;Parent=LotjaGi6g1v0199100.1
LjG1.1_chr6	PGSB	CDS	49580592	49580785	.	+	0	ID=LotjaGi6g1v0199100.1.CDS.2;Parent=LotjaGi6g1v0199100.1
LjG1.1_chr6	PGSB	exon	49581981	49582065	.	+	.	ID=LotjaGi6g1v0199100.1.exon.3;Parent=LotjaGi6g1v0199100.1
LjG1.1_chr6	PGSB	CDS	49581981	49582065	.	+	1	ID=LotjaGi6g1v0199100.1.CDS.3;Parent=LotjaGi6g1v0199100.1
LjG1.1_chr6	PGSB	exon	49582724	49582789	.	+	.	ID=LotjaGi6g1v0199100.1.exon.4;Parent=LotjaGi6g1v0199100.1
LjG1.1_chr6	PGSB	CDS	49582724	49582789	.	+	0	ID=LotjaGi6g1v0199100.1.CDS.4;Parent=LotjaGi6g1v0199100.1
LjG1.1_chr6	PGSB	CDS	49582886	49582978	.	+	0	ID=LotjaGi6g1v0199100.1.CDS.5;Parent=LotjaGi6g1v0199100.1
LjG1.1_chr6	PGSB	exon	49582886	49583908	.	+	.	ID=LotjaGi6g1v0199100.1.exon.5;Parent=LotjaGi6g1v0199100.1
LjG1.1_chr6	PGSB	three_prime_UTR	49582979	49583908	.	+	.	ID=LotjaGi6g1v0199100.1.three_prime_UTR.2;Parent=LotjaGi6g1v0199100.1
###
LjG1.1_chr6	PGSB	three_prime_UTR	49582979	49583908	.	+	.	ID=LotjaGi6g1v0199100.1.three_prime_UTR.2;Parent=LotjaGi6g1v0199100.1
LjG1.1_chr6	PGSB	gene	49597710	49603071	.	+	.	ID=LotjaGi6g1v0199200
LjG1.1_chr6	PGSB	mRNA	49597710	49603071	.	+	.	ID=LotjaGi6g1v0199200.1;Parent=LotjaGi6g1v0199200;description=Receptor-like kinase;ahrdqual=***;GO=GO:0000166,GO:0004672,GO:0004674,GO:0005524,GO:0006468,GO:0016020,GO:0016021,GO:0016301,GO:0016310,GO:0016740;IPR=IPR032675,IPR001611,IPR013210,IPR000719,IPR011009;Pfam=SSF52058,PF13855,PF08263,PF00069,SSF56112;te-related=0
LjG1.1_chr6	PGSB	five_prime_UTR	49597710	49597779	.	+	.	ID=LotjaGi6g1v0199200.1.five_prime_UTR.1;Parent=LotjaGi6g1v0199200.1
LjG1.1_chr6	PGSB	exon	49597710	49597996	.	+	.	ID=LotjaGi6g1v0199200.1.exon.1;Parent=LotjaGi6g1v0199200.1
LjG1.1_chr6	PGSB	CDS	49597780	49597996	.	+	0	ID=LotjaGi6g1v0199200.1.CDS.1;Parent=LotjaGi6g1v0199200.1
LjG1.1_chr6	PGSB	exon	49598145	49598277	.	+	.	ID=LotjaGi6g1v0199200.1.exon.2;Parent=LotjaGi6g1v0199200.1
LjG1.1_chr6	PGSB	CDS	49598145	49598277	.	+	2	ID=LotjaGi6g1v0199200.1.CDS.2;Parent=LotjaGi6g1v0199200.1
LjG1.1_chr6	PGSB	exon	49598401	49598472	.	+	.	ID=LotjaGi6g1v0199200.1.exon.3;Parent=LotjaGi6g1v0199200.1
LjG1.1_chr6	PGSB	CDS	49598401	49598472	.	+	1	ID=LotjaGi6g1v0199200.1.CDS.3;Parent=LotjaGi6g1v0199200.1
LjG1.1_chr6	PGSB	exon	49598647	49598790	.	+	.	ID=LotjaGi6g1v0199200.1.exon.4;Parent=LotjaGi6g1v0199200.1
LjG1.1_chr6	PGSB	CDS	49598647	49598790	.	+	1	ID=LotjaGi6g1v0199200.1.CDS.4;Parent=LotjaGi6g1v0199200.1
LjG1.1_chr6	PGSB	exon	49599101	49599172	.	+	.	ID=LotjaGi6g1v0199200.1.exon.5;Parent=LotjaGi6g1v0199200.1
LjG1.1_chr6	PGSB	CDS	49599101	49599172	.	+	1	ID=LotjaGi6g1v0199200.1.CDS.5;Parent=LotjaGi6g1v0199200.1
LjG1.1_chr6	PGSB	exon	49599320	49599379	.	+	.	ID=LotjaGi6g1v0199200.1.exon.6;Parent=LotjaGi6g1v0199200.1
LjG1.1_chr6	PGSB	CDS	49599320	49599379	.	+	1	ID=LotjaGi6g1v0199200.1.CDS.6;Parent=LotjaGi6g1v0199200.1
LjG1.1_chr6	PGSB	exon	49599464	49599564	.	+	.	ID=LotjaGi6g1v0199200.1.exon.7;Parent=LotjaGi6g1v0199200.1
LjG1.1_chr6	PGSB	CDS	49599464	49599564	.	+	1	ID=LotjaGi6g1v0199200.1.CDS.7;Parent=LotjaGi6g1v0199200.1
LjG1.1_chr6	PGSB	exon	49599649	49599780	.	+	.	ID=LotjaGi6g1v0199200.1.exon.8;Parent=LotjaGi6g1v0199200.1
LjG1.1_chr6	PGSB	CDS	49599649	49599780	.	+	2	ID=LotjaGi6g1v0199200.1.CDS.8;Parent=LotjaGi6g1v0199200.1
LjG1.1_chr6	PGSB	exon	49599867	49600214	.	+	.	ID=LotjaGi6g1v0199200.1.exon.9;Parent=LotjaGi6g1v0199200.1
LjG1.1_chr6	PGSB	CDS	49599867	49600214	.	+	2	ID=LotjaGi6g1v0199200.1.CDS.9;Parent=LotjaGi6g1v0199200.1
LjG1.1_chr6	PGSB	exon	49601080	49601459	.	+	.	ID=LotjaGi6g1v0199200.1.exon.10;Parent=LotjaGi6g1v0199200.1
LjG1.1_chr6	PGSB	CDS	49601080	49601459	.	+	2	ID=LotjaGi6g1v0199200.1.CDS.10;Parent=LotjaGi6g1v0199200.1
LjG1.1_chr6	PGSB	CDS	49602264	49602674	.	+	0	ID=LotjaGi6g1v0199200.1.CDS.11;Parent=LotjaGi6g1v0199200.1
LjG1.1_chr6	PGSB	exon	49602264	49603071	.	+	.	ID=LotjaGi6g1v0199200.1.exon.11;Parent=LotjaGi6g1v0199200.1
LjG1.1_chr6	PGSB	three_prime_UTR	49602675	49603071	.	+	.	ID=LotjaGi6g1v0199200.1.three_prime_UTR.2;Parent=LotjaGi6g1v0199200.1
###
LjG1.1_chr6	PGSB	three_prime_UTR	49602675	49603071	.	+	.	ID=LotjaGi6g1v0199200.1.three_prime_UTR.2;Parent=LotjaGi6g1v0199200.1
LjG1.1_chr6	PGSB	gene	49604942	49609813	.	-	.	ID=LotjaGi6g1v0199300
LjG1.1_chr6	PGSB	mRNA	49604942	49609813	.	-	.	ID=LotjaGi6g1v0199300.1;Parent=LotjaGi6g1v0199300;description=Histone-lysine N-methyltransferase;ahrdqual=***;GO=GO:0005634,GO:0008168,GO:0016740,GO:0018024,GO:0032259,GO:0034968,GO:0046872;IPR=IPR001214;Pfam=PF00856,SSF82199;te-related=0
LjG1.1_chr6	PGSB	three_prime_UTR	49604942	49605204	.	-	.	ID=LotjaGi6g1v0199300.1.three_prime_UTR.1;Parent=LotjaGi6g1v0199300.1
LjG1.1_chr6	PGSB	exon	49604942	49605397	.	-	.	ID=LotjaGi6g1v0199300.1.exon.1;Parent=LotjaGi6g1v0199300.1
LjG1.1_chr6	PGSB	CDS	49605205	49605397	.	-	1	ID=LotjaGi6g1v0199300.1.CDS.1;Parent=LotjaGi6g1v0199300.1
LjG1.1_chr6	PGSB	exon	49605515	49605595	.	-	.	ID=LotjaGi6g1v0199300.1.exon.2;Parent=LotjaGi6g1v0199300.1
LjG1.1_chr6	PGSB	CDS	49605515	49605595	.	-	1	ID=LotjaGi6g1v0199300.1.CDS.2;Parent=LotjaGi6g1v0199300.1
LjG1.1_chr6	PGSB	exon	49605720	49605891	.	-	.	ID=LotjaGi6g1v0199300.1.exon.3;Parent=LotjaGi6g1v0199300.1
LjG1.1_chr6	PGSB	CDS	49605720	49605891	.	-	2	ID=LotjaGi6g1v0199300.1.CDS.3;Parent=LotjaGi6g1v0199300.1
LjG1.1_chr6	PGSB	exon	49606125	49606203	.	-	.	ID=LotjaGi6g1v0199300.1.exon.4;Parent=LotjaGi6g1v0199300.1
LjG1.1_chr6	PGSB	CDS	49606125	49606203	.	-	0	ID=LotjaGi6g1v0199300.1.CDS.4;Parent=LotjaGi6g1v0199300.1
LjG1.1_chr6	PGSB	exon	49606300	49606393	.	-	.	ID=LotjaGi6g1v0199300.1.exon.5;Parent=LotjaGi6g1v0199300.1
LjG1.1_chr6	PGSB	CDS	49606300	49606393	.	-	1	ID=LotjaGi6g1v0199300.1.CDS.5;Parent=LotjaGi6g1v0199300.1
LjG1.1_chr6	PGSB	exon	49606780	49606876	.	-	.	ID=LotjaGi6g1v0199300.1.exon.6;Parent=LotjaGi6g1v0199300.1
LjG1.1_chr6	PGSB	CDS	49606780	49606876	.	-	2	ID=LotjaGi6g1v0199300.1.CDS.6;Parent=LotjaGi6g1v0199300.1
LjG1.1_chr6	PGSB	exon	49606997	49607111	.	-	.	ID=LotjaGi6g1v0199300.1.exon.7;Parent=LotjaGi6g1v0199300.1
LjG1.1_chr6	PGSB	CDS	49606997	49607111	.	-	0	ID=LotjaGi6g1v0199300.1.CDS.7;Parent=LotjaGi6g1v0199300.1
LjG1.1_chr6	PGSB	exon	49607464	49607490	.	-	.	ID=LotjaGi6g1v0199300.1.exon.8;Parent=LotjaGi6g1v0199300.1
LjG1.1_chr6	PGSB	CDS	49607464	49607490	.	-	0	ID=LotjaGi6g1v0199300.1.CDS.8;Parent=LotjaGi6g1v0199300.1
LjG1.1_chr6	PGSB	exon	49608202	49608366	.	-	.	ID=LotjaGi6g1v0199300.1.exon.9;Parent=LotjaGi6g1v0199300.1
LjG1.1_chr6	PGSB	CDS	49608202	49608366	.	-	0	ID=LotjaGi6g1v0199300.1.CDS.9;Parent=LotjaGi6g1v0199300.1
LjG1.1_chr6	PGSB	exon	49609150	49609296	.	-	.	ID=LotjaGi6g1v0199300.1.exon.10;Parent=LotjaGi6g1v0199300.1
LjG1.1_chr6	PGSB	CDS	49609150	49609296	.	-	0	ID=LotjaGi6g1v0199300.1.CDS.10;Parent=LotjaGi6g1v0199300.1
LjG1.1_chr6	PGSB	CDS	49609471	49609770	.	-	0	ID=LotjaGi6g1v0199300.1.CDS.11;Parent=LotjaGi6g1v0199300.1
LjG1.1_chr6	PGSB	exon	49609471	49609813	.	-	.	ID=LotjaGi6g1v0199300.1.exon.11;Parent=LotjaGi6g1v0199300.1
LjG1.1_chr6	PGSB	five_prime_UTR	49609771	49609813	.	-	.	ID=LotjaGi6g1v0199300.1.five_prime_UTR.2;Parent=LotjaGi6g1v0199300.1
###
LjG1.1_chr6	PGSB	five_prime_UTR	49609771	49609813	.	-	.	ID=LotjaGi6g1v0199300.1.five_prime_UTR.2;Parent=LotjaGi6g1v0199300.1
LjG1.1_chr6	PGSB	gene	49613612	49616354	.	-	.	ID=LotjaGi6g1v0199400
LjG1.1_chr6	PGSB	mRNA	49613612	49616354	.	-	.	ID=LotjaGi6g1v0199400.1;Parent=LotjaGi6g1v0199400;description=DUF594 family protein;ahrdqual=***;GO=GO:0016020,GO:0016021;IPR=IPR025315,IPR007658;Pfam=PF13968,PF04578;te-related=0
LjG1.1_chr6	PGSB	three_prime_UTR	49613612	49613963	.	-	.	ID=LotjaGi6g1v0199400.1.three_prime_UTR.1;Parent=LotjaGi6g1v0199400.1
LjG1.1_chr6	PGSB	exon	49613612	49615903	.	-	.	ID=LotjaGi6g1v0199400.1.exon.1;Parent=LotjaGi6g1v0199400.1
LjG1.1_chr6	PGSB	CDS	49613964	49615868	.	-	0	ID=LotjaGi6g1v0199400.1.CDS.1;Parent=LotjaGi6g1v0199400.1
LjG1.1_chr6	PGSB	five_prime_UTR	49615869	49615903	.	-	.	ID=LotjaGi6g1v0199400.1.five_prime_UTR.2;Parent=LotjaGi6g1v0199400.1
LjG1.1_chr6	PGSB	exon	49616123	49616354	.	-	.	ID=LotjaGi6g1v0199400.1.exon.2;Parent=LotjaGi6g1v0199400.1
LjG1.1_chr6	PGSB	five_prime_UTR	49616123	49616354	.	-	.	ID=LotjaGi6g1v0199400.1.five_prime_UTR.3;Parent=LotjaGi6g1v0199400.1
LjG1.1_chr6	PGSB	mRNA	49613964	49615868	.	-	.	ID=LotjaGi6g1v0199400.2;Parent=LotjaGi6g1v0199400;description=DUF594 family protein;ahrdqual=***;GO=GO:0016020,GO:0016021;te-related=0
LjG1.1_chr6	PGSB	exon	49613964	49615868	.	-	.	ID=LotjaGi6g1v0199400.2.exon.1;Parent=LotjaGi6g1v0199400.2
LjG1.1_chr6	PGSB	CDS	49613964	49615868	.	-	0	ID=LotjaGi6g1v0199400.2.CDS.1;Parent=LotjaGi6g1v0199400.2
###
LjG1.1_chr6	PGSB	CDS	49613964	49615868	.	-	0	ID=LotjaGi6g1v0199400.2.CDS.1;Parent=LotjaGi6g1v0199400.2
LjG1.1_chr6	PGSB	gene	49617568	49619524	.	-	.	ID=LotjaGi6g1v0199500
LjG1.1_chr6	PGSB	mRNA	49617568	49619524	.	-	.	ID=LotjaGi6g1v0199500.1;Parent=LotjaGi6g1v0199500;description=AP2-like ethylene-responsive transcription factor family;ahrdqual=***;GO=GO:0003677,GO:0003700,GO:0005634,GO:0006351,GO:0006355,GO:0007275;IPR=IPR001471,IPR016177;Pfam=PF00847,SSF54171;te-related=0
LjG1.1_chr6	PGSB	three_prime_UTR	49617568	49618043	.	-	.	ID=LotjaGi6g1v0199500.1.three_prime_UTR.1;Parent=LotjaGi6g1v0199500.1
LjG1.1_chr6	PGSB	exon	49617568	49618642	.	-	.	ID=LotjaGi6g1v0199500.1.exon.1;Parent=LotjaGi6g1v0199500.1
LjG1.1_chr6	PGSB	CDS	49618044	49618642	.	-	2	ID=LotjaGi6g1v0199500.1.CDS.1;Parent=LotjaGi6g1v0199500.1
LjG1.1_chr6	PGSB	exon	49618811	49618887	.	-	.	ID=LotjaGi6g1v0199500.1.exon.2;Parent=LotjaGi6g1v0199500.1
LjG1.1_chr6	PGSB	CDS	49618811	49618887	.	-	1	ID=LotjaGi6g1v0199500.1.CDS.2;Parent=LotjaGi6g1v0199500.1
LjG1.1_chr6	PGSB	exon	49618988	49619038	.	-	.	ID=LotjaGi6g1v0199500.1.exon.3;Parent=LotjaGi6g1v0199500.1
LjG1.1_chr6	PGSB	CDS	49618988	49619038	.	-	1	ID=LotjaGi6g1v0199500.1.CDS.3;Parent=LotjaGi6g1v0199500.1
LjG1.1_chr6	PGSB	CDS	49619121	49619164	.	-	0	ID=LotjaGi6g1v0199500.1.CDS.4;Parent=LotjaGi6g1v0199500.1
LjG1.1_chr6	PGSB	exon	49619121	49619194	.	-	.	ID=LotjaGi6g1v0199500.1.exon.4;Parent=LotjaGi6g1v0199500.1
LjG1.1_chr6	PGSB	five_prime_UTR	49619165	49619194	.	-	.	ID=LotjaGi6g1v0199500.1.five_prime_UTR.2;Parent=LotjaGi6g1v0199500.1
LjG1.1_chr6	PGSB	exon	49619304	49619392	.	-	.	ID=LotjaGi6g1v0199500.1.exon.5;Parent=LotjaGi6g1v0199500.1
LjG1.1_chr6	PGSB	five_prime_UTR	49619304	49619392	.	-	.	ID=LotjaGi6g1v0199500.1.five_prime_UTR.3;Parent=LotjaGi6g1v0199500.1
LjG1.1_chr6	PGSB	exon	49619505	49619524	.	-	.	ID=LotjaGi6g1v0199500.1.exon.6;Parent=LotjaGi6g1v0199500.1
LjG1.1_chr6	PGSB	five_prime_UTR	49619505	49619524	.	-	.	ID=LotjaGi6g1v0199500.1.five_prime_UTR.4;Parent=LotjaGi6g1v0199500.1
###
LjG1.1_chr6	PGSB	five_prime_UTR	49619505	49619524	.	-	.	ID=LotjaGi6g1v0199500.1.five_prime_UTR.4;Parent=LotjaGi6g1v0199500.1
LjG1.1_chr6	PGSB	gene	49626534	49631357	.	+	.	ID=LotjaGi6g1v0199600
LjG1.1_chr6	PGSB	mRNA	49626534	49631357	.	+	.	ID=LotjaGi6g1v0199600.1;Parent=LotjaGi6g1v0199600;description=Heptahelical transmembrane protein 2;ahrdqual=***;GO=GO:0016020,GO:0016021;IPR=IPR004254;Pfam=PF03006;te-related=0
LjG1.1_chr6	PGSB	five_prime_UTR	49626534	49626852	.	+	.	ID=LotjaGi6g1v0199600.1.five_prime_UTR.1;Parent=LotjaGi6g1v0199600.1
LjG1.1_chr6	PGSB	exon	49626534	49627163	.	+	.	ID=LotjaGi6g1v0199600.1.exon.1;Parent=LotjaGi6g1v0199600.1
LjG1.1_chr6	PGSB	CDS	49626853	49627163	.	+	0	ID=LotjaGi6g1v0199600.1.CDS.1;Parent=LotjaGi6g1v0199600.1
LjG1.1_chr6	PGSB	exon	49627306	49627401	.	+	.	ID=LotjaGi6g1v0199600.1.exon.2;Parent=LotjaGi6g1v0199600.1
LjG1.1_chr6	PGSB	CDS	49627306	49627401	.	+	1	ID=LotjaGi6g1v0199600.1.CDS.2;Parent=LotjaGi6g1v0199600.1
LjG1.1_chr6	PGSB	exon	49627571	49627643	.	+	.	ID=LotjaGi6g1v0199600.1.exon.3;Parent=LotjaGi6g1v0199600.1
LjG1.1_chr6	PGSB	CDS	49627571	49627643	.	+	1	ID=LotjaGi6g1v0199600.1.CDS.3;Parent=LotjaGi6g1v0199600.1
LjG1.1_chr6	PGSB	CDS	49630258	49630935	.	+	0	ID=LotjaGi6g1v0199600.1.CDS.4;Parent=LotjaGi6g1v0199600.1
LjG1.1_chr6	PGSB	exon	49630258	49631357	.	+	.	ID=LotjaGi6g1v0199600.1.exon.4;Parent=LotjaGi6g1v0199600.1
LjG1.1_chr6	PGSB	three_prime_UTR	49630936	49631357	.	+	.	ID=LotjaGi6g1v0199600.1.three_prime_UTR.2;Parent=LotjaGi6g1v0199600.1
###
LjG1.1_chr6	PGSB	three_prime_UTR	49630936	49631357	.	+	.	ID=LotjaGi6g1v0199600.1.three_prime_UTR.2;Parent=LotjaGi6g1v0199600.1
LjG1.1_chr6	PGSB	gene	49631495	49636036	.	-	.	ID=LotjaGi6g1v0199700
LjG1.1_chr6	PGSB	mRNA	49631495	49636036	.	-	.	ID=LotjaGi6g1v0199700.1;Parent=LotjaGi6g1v0199700;description=Retrovirus-related Pol polyprotein from transposon TNT 1-94;ahrdqual=***;GO=GO:0003676,GO:0004491,GO:0008270,GO:0015074,GO:0016491,GO:0055114;IPR=IPR001584,IPR001878,IPR012337,IPR025724,IPR013103;Pfam=PF00665,SSF57756,SSF53098,PF13976,PF07727,SSF56672,SSF56672,PF14223;te-related=1
LjG1.1_chr6	PGSB	three_prime_UTR	49631495	49631548	.	-	.	ID=LotjaGi6g1v0199700.1.three_prime_UTR.1;Parent=LotjaGi6g1v0199700.1
LjG1.1_chr6	PGSB	exon	49631495	49636036	.	-	.	ID=LotjaGi6g1v0199700.1.exon.1;Parent=LotjaGi6g1v0199700.1
LjG1.1_chr6	PGSB	CDS	49631549	49635634	.	-	0	ID=LotjaGi6g1v0199700.1.CDS.1;Parent=LotjaGi6g1v0199700.1
LjG1.1_chr6	PGSB	five_prime_UTR	49635635	49636036	.	-	.	ID=LotjaGi6g1v0199700.1.five_prime_UTR.2;Parent=LotjaGi6g1v0199700.1
###
LjG1.1_chr6	PGSB	five_prime_UTR	49635635	49636036	.	-	.	ID=LotjaGi6g1v0199700.1.five_prime_UTR.2;Parent=LotjaGi6g1v0199700.1
LjG1.1_chr6	PGSB	gene	49636224	49656084	.	-	.	ID=LotjaGi6g1v0199800
LjG1.1_chr6	PGSB	mRNA	49636224	49652999	.	-	.	ID=LotjaGi6g1v0199800.1;Parent=LotjaGi6g1v0199800;description=Clustered mitochondria protein;ahrdqual=***;IPR=IPR011990,IPR011990,IPR033646;Pfam=SSF48452,PF13424,PF13424,SSF48452,PF12807;te-related=0
LjG1.1_chr6	PGSB	three_prime_UTR	49636224	49636987	.	-	.	ID=LotjaGi6g1v0199800.1.three_prime_UTR.1;Parent=LotjaGi6g1v0199800.1
LjG1.1_chr6	PGSB	exon	49636224	49639153	.	-	.	ID=LotjaGi6g1v0199800.1.exon.1;Parent=LotjaGi6g1v0199800.1
LjG1.1_chr6	PGSB	CDS	49636988	49639153	.	-	0	ID=LotjaGi6g1v0199800.1.CDS.1;Parent=LotjaGi6g1v0199800.1
LjG1.1_chr6	PGSB	exon	49639273	49639351	.	-	.	ID=LotjaGi6g1v0199800.1.exon.2;Parent=LotjaGi6g1v0199800.1
LjG1.1_chr6	PGSB	CDS	49639273	49639351	.	-	1	ID=LotjaGi6g1v0199800.1.CDS.2;Parent=LotjaGi6g1v0199800.1
LjG1.1_chr6	PGSB	exon	49639563	49639675	.	-	.	ID=LotjaGi6g1v0199800.1.exon.3;Parent=LotjaGi6g1v0199800.1
LjG1.1_chr6	PGSB	CDS	49639563	49639675	.	-	0	ID=LotjaGi6g1v0199800.1.CDS.3;Parent=LotjaGi6g1v0199800.1
LjG1.1_chr6	PGSB	exon	49639757	49639888	.	-	.	ID=LotjaGi6g1v0199800.1.exon.4;Parent=LotjaGi6g1v0199800.1
LjG1.1_chr6	PGSB	CDS	49639757	49639888	.	-	0	ID=LotjaGi6g1v0199800.1.CDS.4;Parent=LotjaGi6g1v0199800.1
LjG1.1_chr6	PGSB	exon	49640420	49640603	.	-	.	ID=LotjaGi6g1v0199800.1.exon.5;Parent=LotjaGi6g1v0199800.1
LjG1.1_chr6	PGSB	CDS	49640420	49640603	.	-	1	ID=LotjaGi6g1v0199800.1.CDS.5;Parent=LotjaGi6g1v0199800.1
LjG1.1_chr6	PGSB	exon	49641176	49641309	.	-	.	ID=LotjaGi6g1v0199800.1.exon.6;Parent=LotjaGi6g1v0199800.1
LjG1.1_chr6	PGSB	CDS	49641176	49641309	.	-	0	ID=LotjaGi6g1v0199800.1.CDS.6;Parent=LotjaGi6g1v0199800.1
LjG1.1_chr6	PGSB	exon	49641658	49641762	.	-	.	ID=LotjaGi6g1v0199800.1.exon.7;Parent=LotjaGi6g1v0199800.1
LjG1.1_chr6	PGSB	CDS	49641658	49641762	.	-	0	ID=LotjaGi6g1v0199800.1.CDS.7;Parent=LotjaGi6g1v0199800.1
LjG1.1_chr6	PGSB	exon	49641849	49641950	.	-	.	ID=LotjaGi6g1v0199800.1.exon.8;Parent=LotjaGi6g1v0199800.1
LjG1.1_chr6	PGSB	CDS	49641849	49641950	.	-	0	ID=LotjaGi6g1v0199800.1.CDS.8;Parent=LotjaGi6g1v0199800.1
LjG1.1_chr6	PGSB	exon	49647328	49647420	.	-	.	ID=LotjaGi6g1v0199800.1.exon.9;Parent=LotjaGi6g1v0199800.1
LjG1.1_chr6	PGSB	CDS	49647328	49647420	.	-	0	ID=LotjaGi6g1v0199800.1.CDS.9;Parent=LotjaGi6g1v0199800.1
LjG1.1_chr6	PGSB	exon	49647503	49647823	.	-	.	ID=LotjaGi6g1v0199800.1.exon.10;Parent=LotjaGi6g1v0199800.1
LjG1.1_chr6	PGSB	CDS	49647503	49647823	.	-	0	ID=LotjaGi6g1v0199800.1.CDS.10;Parent=LotjaGi6g1v0199800.1
LjG1.1_chr6	PGSB	exon	49649387	49649488	.	-	.	ID=LotjaGi6g1v0199800.1.exon.11;Parent=LotjaGi6g1v0199800.1
LjG1.1_chr6	PGSB	CDS	49649387	49649488	.	-	0	ID=LotjaGi6g1v0199800.1.CDS.11;Parent=LotjaGi6g1v0199800.1
LjG1.1_chr6	PGSB	exon	49649570	49649632	.	-	.	ID=LotjaGi6g1v0199800.1.exon.12;Parent=LotjaGi6g1v0199800.1
LjG1.1_chr6	PGSB	CDS	49649570	49649632	.	-	0	ID=LotjaGi6g1v0199800.1.CDS.12;Parent=LotjaGi6g1v0199800.1
LjG1.1_chr6	PGSB	exon	49649828	49650338	.	-	.	ID=LotjaGi6g1v0199800.1.exon.13;Parent=LotjaGi6g1v0199800.1
LjG1.1_chr6	PGSB	CDS	49649828	49650338	.	-	1	ID=LotjaGi6g1v0199800.1.CDS.13;Parent=LotjaGi6g1v0199800.1
LjG1.1_chr6	PGSB	exon	49650592	49650749	.	-	.	ID=LotjaGi6g1v0199800.1.exon.14;Parent=LotjaGi6g1v0199800.1
LjG1.1_chr6	PGSB	CDS	49650592	49650749	.	-	0	ID=LotjaGi6g1v0199800.1.CDS.14;Parent=LotjaGi6g1v0199800.1
LjG1.1_chr6	PGSB	exon	49650840	49651364	.	-	.	ID=LotjaGi6g1v0199800.1.exon.15;Parent=LotjaGi6g1v0199800.1
LjG1.1_chr6	PGSB	CDS	49650840	49651364	.	-	0	ID=LotjaGi6g1v0199800.1.CDS.15;Parent=LotjaGi6g1v0199800.1
LjG1.1_chr6	PGSB	exon	49651447	49651488	.	-	.	ID=LotjaGi6g1v0199800.1.exon.16;Parent=LotjaGi6g1v0199800.1
LjG1.1_chr6	PGSB	CDS	49651447	49651488	.	-	0	ID=LotjaGi6g1v0199800.1.CDS.16;Parent=LotjaGi6g1v0199800.1
LjG1.1_chr6	PGSB	exon	49652089	49652220	.	-	.	ID=LotjaGi6g1v0199800.1.exon.17;Parent=LotjaGi6g1v0199800.1
LjG1.1_chr6	PGSB	CDS	49652089	49652220	.	-	0	ID=LotjaGi6g1v0199800.1.CDS.17;Parent=LotjaGi6g1v0199800.1
LjG1.1_chr6	PGSB	exon	49652343	49652407	.	-	.	ID=LotjaGi6g1v0199800.1.exon.18;Parent=LotjaGi6g1v0199800.1
LjG1.1_chr6	PGSB	CDS	49652343	49652407	.	-	2	ID=LotjaGi6g1v0199800.1.CDS.18;Parent=LotjaGi6g1v0199800.1
LjG1.1_chr6	PGSB	CDS	49652530	49652602	.	-	0	ID=LotjaGi6g1v0199800.1.CDS.19;Parent=LotjaGi6g1v0199800.1
LjG1.1_chr6	PGSB	exon	49652530	49652999	.	-	.	ID=LotjaGi6g1v0199800.1.exon.19;Parent=LotjaGi6g1v0199800.1
LjG1.1_chr6	PGSB	five_prime_UTR	49652603	49652999	.	-	.	ID=LotjaGi6g1v0199800.1.five_prime_UTR.2;Parent=LotjaGi6g1v0199800.1
LjG1.1_chr6	PGSB	mRNA	49636224	49656084	.	-	.	ID=LotjaGi6g1v0199800.2;Parent=LotjaGi6g1v0199800;description=Clustered mitochondria protein;ahrdqual=***;IPR=IPR033646,IPR011990,IPR028275,IPR011990;Pfam=PF12807,SSF48452,PF15044,SSF48452,PF13424,PF13424;te-related=0
LjG1.1_chr6	PGSB	three_prime_UTR	49636224	49636987	.	-	.	ID=LotjaGi6g1v0199800.2.three_prime_UTR.1;Parent=LotjaGi6g1v0199800.2
LjG1.1_chr6	PGSB	exon	49636224	49639153	.	-	.	ID=LotjaGi6g1v0199800.2.exon.1;Parent=LotjaGi6g1v0199800.2
LjG1.1_chr6	PGSB	CDS	49636988	49639153	.	-	0	ID=LotjaGi6g1v0199800.2.CDS.1;Parent=LotjaGi6g1v0199800.2
LjG1.1_chr6	PGSB	exon	49639273	49639351	.	-	.	ID=LotjaGi6g1v0199800.2.exon.2;Parent=LotjaGi6g1v0199800.2
LjG1.1_chr6	PGSB	CDS	49639273	49639351	.	-	1	ID=LotjaGi6g1v0199800.2.CDS.2;Parent=LotjaGi6g1v0199800.2
LjG1.1_chr6	PGSB	exon	49639563	49639675	.	-	.	ID=LotjaGi6g1v0199800.2.exon.3;Parent=LotjaGi6g1v0199800.2
LjG1.1_chr6	PGSB	CDS	49639563	49639675	.	-	0	ID=LotjaGi6g1v0199800.2.CDS.3;Parent=LotjaGi6g1v0199800.2
LjG1.1_chr6	PGSB	exon	49639757	49639888	.	-	.	ID=LotjaGi6g1v0199800.2.exon.4;Parent=LotjaGi6g1v0199800.2
LjG1.1_chr6	PGSB	CDS	49639757	49639888	.	-	0	ID=LotjaGi6g1v0199800.2.CDS.4;Parent=LotjaGi6g1v0199800.2
LjG1.1_chr6	PGSB	exon	49640420	49640603	.	-	.	ID=LotjaGi6g1v0199800.2.exon.5;Parent=LotjaGi6g1v0199800.2
LjG1.1_chr6	PGSB	CDS	49640420	49640603	.	-	1	ID=LotjaGi6g1v0199800.2.CDS.5;Parent=LotjaGi6g1v0199800.2
LjG1.1_chr6	PGSB	exon	49641176	49641309	.	-	.	ID=LotjaGi6g1v0199800.2.exon.6;Parent=LotjaGi6g1v0199800.2
LjG1.1_chr6	PGSB	CDS	49641176	49641309	.	-	0	ID=LotjaGi6g1v0199800.2.CDS.6;Parent=LotjaGi6g1v0199800.2
LjG1.1_chr6	PGSB	exon	49641658	49641762	.	-	.	ID=LotjaGi6g1v0199800.2.exon.7;Parent=LotjaGi6g1v0199800.2
LjG1.1_chr6	PGSB	CDS	49641658	49641762	.	-	0	ID=LotjaGi6g1v0199800.2.CDS.7;Parent=LotjaGi6g1v0199800.2
LjG1.1_chr6	PGSB	exon	49641849	49641950	.	-	.	ID=LotjaGi6g1v0199800.2.exon.8;Parent=LotjaGi6g1v0199800.2
LjG1.1_chr6	PGSB	CDS	49641849	49641950	.	-	0	ID=LotjaGi6g1v0199800.2.CDS.8;Parent=LotjaGi6g1v0199800.2
LjG1.1_chr6	PGSB	exon	49647328	49647420	.	-	.	ID=LotjaGi6g1v0199800.2.exon.9;Parent=LotjaGi6g1v0199800.2
LjG1.1_chr6	PGSB	CDS	49647328	49647420	.	-	0	ID=LotjaGi6g1v0199800.2.CDS.9;Parent=LotjaGi6g1v0199800.2
LjG1.1_chr6	PGSB	exon	49647503	49647823	.	-	.	ID=LotjaGi6g1v0199800.2.exon.10;Parent=LotjaGi6g1v0199800.2
LjG1.1_chr6	PGSB	CDS	49647503	49647823	.	-	0	ID=LotjaGi6g1v0199800.2.CDS.10;Parent=LotjaGi6g1v0199800.2
LjG1.1_chr6	PGSB	exon	49649387	49649488	.	-	.	ID=LotjaGi6g1v0199800.2.exon.11;Parent=LotjaGi6g1v0199800.2
LjG1.1_chr6	PGSB	CDS	49649387	49649488	.	-	0	ID=LotjaGi6g1v0199800.2.CDS.11;Parent=LotjaGi6g1v0199800.2
LjG1.1_chr6	PGSB	exon	49649570	49649632	.	-	.	ID=LotjaGi6g1v0199800.2.exon.12;Parent=LotjaGi6g1v0199800.2
LjG1.1_chr6	PGSB	CDS	49649570	49649632	.	-	0	ID=LotjaGi6g1v0199800.2.CDS.12;Parent=LotjaGi6g1v0199800.2
LjG1.1_chr6	PGSB	exon	49649828	49650338	.	-	.	ID=LotjaGi6g1v0199800.2.exon.13;Parent=LotjaGi6g1v0199800.2
LjG1.1_chr6	PGSB	CDS	49649828	49650338	.	-	1	ID=LotjaGi6g1v0199800.2.CDS.13;Parent=LotjaGi6g1v0199800.2
LjG1.1_chr6	PGSB	exon	49650592	49650749	.	-	.	ID=LotjaGi6g1v0199800.2.exon.14;Parent=LotjaGi6g1v0199800.2
LjG1.1_chr6	PGSB	CDS	49650592	49650749	.	-	0	ID=LotjaGi6g1v0199800.2.CDS.14;Parent=LotjaGi6g1v0199800.2
LjG1.1_chr6	PGSB	exon	49650840	49651364	.	-	.	ID=LotjaGi6g1v0199800.2.exon.15;Parent=LotjaGi6g1v0199800.2
LjG1.1_chr6	PGSB	CDS	49650840	49651364	.	-	0	ID=LotjaGi6g1v0199800.2.CDS.15;Parent=LotjaGi6g1v0199800.2
LjG1.1_chr6	PGSB	exon	49651447	49651488	.	-	.	ID=LotjaGi6g1v0199800.2.exon.16;Parent=LotjaGi6g1v0199800.2
LjG1.1_chr6	PGSB	CDS	49651447	49651488	.	-	0	ID=LotjaGi6g1v0199800.2.CDS.16;Parent=LotjaGi6g1v0199800.2
LjG1.1_chr6	PGSB	exon	49652089	49652220	.	-	.	ID=LotjaGi6g1v0199800.2.exon.17;Parent=LotjaGi6g1v0199800.2
LjG1.1_chr6	PGSB	CDS	49652089	49652220	.	-	0	ID=LotjaGi6g1v0199800.2.CDS.17;Parent=LotjaGi6g1v0199800.2
LjG1.1_chr6	PGSB	exon	49652343	49652407	.	-	.	ID=LotjaGi6g1v0199800.2.exon.18;Parent=LotjaGi6g1v0199800.2
LjG1.1_chr6	PGSB	CDS	49652343	49652407	.	-	2	ID=LotjaGi6g1v0199800.2.CDS.18;Parent=LotjaGi6g1v0199800.2
LjG1.1_chr6	PGSB	exon	49652530	49652823	.	-	.	ID=LotjaGi6g1v0199800.2.exon.19;Parent=LotjaGi6g1v0199800.2
LjG1.1_chr6	PGSB	CDS	49652530	49652823	.	-	2	ID=LotjaGi6g1v0199800.2.CDS.19;Parent=LotjaGi6g1v0199800.2
LjG1.1_chr6	PGSB	exon	49652906	49652978	.	-	.	ID=LotjaGi6g1v0199800.2.exon.20;Parent=LotjaGi6g1v0199800.2
LjG1.1_chr6	PGSB	CDS	49652906	49652978	.	-	0	ID=LotjaGi6g1v0199800.2.CDS.20;Parent=LotjaGi6g1v0199800.2
LjG1.1_chr6	PGSB	exon	49654028	49654120	.	-	.	ID=LotjaGi6g1v0199800.2.exon.21;Parent=LotjaGi6g1v0199800.2
LjG1.1_chr6	PGSB	CDS	49654028	49654120	.	-	0	ID=LotjaGi6g1v0199800.2.CDS.21;Parent=LotjaGi6g1v0199800.2
LjG1.1_chr6	PGSB	exon	49654922	49654983	.	-	.	ID=LotjaGi6g1v0199800.2.exon.22;Parent=LotjaGi6g1v0199800.2
LjG1.1_chr6	PGSB	CDS	49654922	49654983	.	-	2	ID=LotjaGi6g1v0199800.2.CDS.22;Parent=LotjaGi6g1v0199800.2
LjG1.1_chr6	PGSB	CDS	49655175	49655244	.	-	0	ID=LotjaGi6g1v0199800.2.CDS.23;Parent=LotjaGi6g1v0199800.2
LjG1.1_chr6	PGSB	exon	49655175	49655368	.	-	.	ID=LotjaGi6g1v0199800.2.exon.23;Parent=LotjaGi6g1v0199800.2
LjG1.1_chr6	PGSB	five_prime_UTR	49655245	49655368	.	-	.	ID=LotjaGi6g1v0199800.2.five_prime_UTR.2;Parent=LotjaGi6g1v0199800.2
LjG1.1_chr6	PGSB	exon	49655471	49656084	.	-	.	ID=LotjaGi6g1v0199800.2.exon.24;Parent=LotjaGi6g1v0199800.2
LjG1.1_chr6	PGSB	five_prime_UTR	49655471	49656084	.	-	.	ID=LotjaGi6g1v0199800.2.five_prime_UTR.3;Parent=LotjaGi6g1v0199800.2
LjG1.1_chr6	PGSB	mRNA	49636253	49655960	.	-	.	ID=LotjaGi6g1v0199800.3;Parent=LotjaGi6g1v0199800;description=Clustered mitochondria protein;ahrdqual=***;te-related=0
LjG1.1_chr6	PGSB	three_prime_UTR	49636253	49636987	.	-	.	ID=LotjaGi6g1v0199800.3.three_prime_UTR.1;Parent=LotjaGi6g1v0199800.3
LjG1.1_chr6	PGSB	exon	49636253	49639153	.	-	.	ID=LotjaGi6g1v0199800.3.exon.1;Parent=LotjaGi6g1v0199800.3
LjG1.1_chr6	PGSB	CDS	49636988	49639153	.	-	0	ID=LotjaGi6g1v0199800.3.CDS.1;Parent=LotjaGi6g1v0199800.3
LjG1.1_chr6	PGSB	exon	49639273	49639351	.	-	.	ID=LotjaGi6g1v0199800.3.exon.2;Parent=LotjaGi6g1v0199800.3
LjG1.1_chr6	PGSB	CDS	49639273	49639351	.	-	1	ID=LotjaGi6g1v0199800.3.CDS.2;Parent=LotjaGi6g1v0199800.3
LjG1.1_chr6	PGSB	exon	49639563	49639675	.	-	.	ID=LotjaGi6g1v0199800.3.exon.3;Parent=LotjaGi6g1v0199800.3
LjG1.1_chr6	PGSB	CDS	49639563	49639675	.	-	0	ID=LotjaGi6g1v0199800.3.CDS.3;Parent=LotjaGi6g1v0199800.3
LjG1.1_chr6	PGSB	exon	49639757	49639888	.	-	.	ID=LotjaGi6g1v0199800.3.exon.4;Parent=LotjaGi6g1v0199800.3
LjG1.1_chr6	PGSB	CDS	49639757	49639888	.	-	0	ID=LotjaGi6g1v0199800.3.CDS.4;Parent=LotjaGi6g1v0199800.3
LjG1.1_chr6	PGSB	exon	49640420	49640603	.	-	.	ID=LotjaGi6g1v0199800.3.exon.5;Parent=LotjaGi6g1v0199800.3
LjG1.1_chr6	PGSB	CDS	49640420	49640603	.	-	1	ID=LotjaGi6g1v0199800.3.CDS.5;Parent=LotjaGi6g1v0199800.3
LjG1.1_chr6	PGSB	exon	49641176	49641309	.	-	.	ID=LotjaGi6g1v0199800.3.exon.6;Parent=LotjaGi6g1v0199800.3
LjG1.1_chr6	PGSB	CDS	49641176	49641309	.	-	0	ID=LotjaGi6g1v0199800.3.CDS.6;Parent=LotjaGi6g1v0199800.3
LjG1.1_chr6	PGSB	exon	49641658	49641762	.	-	.	ID=LotjaGi6g1v0199800.3.exon.7;Parent=LotjaGi6g1v0199800.3
LjG1.1_chr6	PGSB	CDS	49641658	49641762	.	-	0	ID=LotjaGi6g1v0199800.3.CDS.7;Parent=LotjaGi6g1v0199800.3
LjG1.1_chr6	PGSB	exon	49641849	49641950	.	-	.	ID=LotjaGi6g1v0199800.3.exon.8;Parent=LotjaGi6g1v0199800.3
LjG1.1_chr6	PGSB	CDS	49641849	49641950	.	-	0	ID=LotjaGi6g1v0199800.3.CDS.8;Parent=LotjaGi6g1v0199800.3
LjG1.1_chr6	PGSB	exon	49647328	49647420	.	-	.	ID=LotjaGi6g1v0199800.3.exon.9;Parent=LotjaGi6g1v0199800.3
LjG1.1_chr6	PGSB	CDS	49647328	49647420	.	-	0	ID=LotjaGi6g1v0199800.3.CDS.9;Parent=LotjaGi6g1v0199800.3
LjG1.1_chr6	PGSB	exon	49647503	49647823	.	-	.	ID=LotjaGi6g1v0199800.3.exon.10;Parent=LotjaGi6g1v0199800.3
LjG1.1_chr6	PGSB	CDS	49647503	49647823	.	-	0	ID=LotjaGi6g1v0199800.3.CDS.10;Parent=LotjaGi6g1v0199800.3
LjG1.1_chr6	PGSB	exon	49649387	49649488	.	-	.	ID=LotjaGi6g1v0199800.3.exon.11;Parent=LotjaGi6g1v0199800.3
LjG1.1_chr6	PGSB	CDS	49649387	49649488	.	-	0	ID=LotjaGi6g1v0199800.3.CDS.11;Parent=LotjaGi6g1v0199800.3
LjG1.1_chr6	PGSB	exon	49649570	49649632	.	-	.	ID=LotjaGi6g1v0199800.3.exon.12;Parent=LotjaGi6g1v0199800.3
LjG1.1_chr6	PGSB	CDS	49649570	49649632	.	-	0	ID=LotjaGi6g1v0199800.3.CDS.12;Parent=LotjaGi6g1v0199800.3
LjG1.1_chr6	PGSB	exon	49649828	49650338	.	-	.	ID=LotjaGi6g1v0199800.3.exon.13;Parent=LotjaGi6g1v0199800.3
LjG1.1_chr6	PGSB	CDS	49649828	49650338	.	-	1	ID=LotjaGi6g1v0199800.3.CDS.13;Parent=LotjaGi6g1v0199800.3
LjG1.1_chr6	PGSB	exon	49650592	49650749	.	-	.	ID=LotjaGi6g1v0199800.3.exon.14;Parent=LotjaGi6g1v0199800.3
LjG1.1_chr6	PGSB	CDS	49650592	49650749	.	-	0	ID=LotjaGi6g1v0199800.3.CDS.14;Parent=LotjaGi6g1v0199800.3
LjG1.1_chr6	PGSB	exon	49650840	49651364	.	-	.	ID=LotjaGi6g1v0199800.3.exon.15;Parent=LotjaGi6g1v0199800.3
LjG1.1_chr6	PGSB	CDS	49650840	49651364	.	-	0	ID=LotjaGi6g1v0199800.3.CDS.15;Parent=LotjaGi6g1v0199800.3
LjG1.1_chr6	PGSB	exon	49651447	49651488	.	-	.	ID=LotjaGi6g1v0199800.3.exon.16;Parent=LotjaGi6g1v0199800.3
LjG1.1_chr6	PGSB	CDS	49651447	49651488	.	-	0	ID=LotjaGi6g1v0199800.3.CDS.16;Parent=LotjaGi6g1v0199800.3
LjG1.1_chr6	PGSB	exon	49652089	49652220	.	-	.	ID=LotjaGi6g1v0199800.3.exon.17;Parent=LotjaGi6g1v0199800.3
LjG1.1_chr6	PGSB	CDS	49652089	49652220	.	-	0	ID=LotjaGi6g1v0199800.3.CDS.17;Parent=LotjaGi6g1v0199800.3
LjG1.1_chr6	PGSB	exon	49652343	49652407	.	-	.	ID=LotjaGi6g1v0199800.3.exon.18;Parent=LotjaGi6g1v0199800.3
LjG1.1_chr6	PGSB	CDS	49652343	49652407	.	-	2	ID=LotjaGi6g1v0199800.3.CDS.18;Parent=LotjaGi6g1v0199800.3
LjG1.1_chr6	PGSB	CDS	49652530	49652602	.	-	0	ID=LotjaGi6g1v0199800.3.CDS.19;Parent=LotjaGi6g1v0199800.3
LjG1.1_chr6	PGSB	exon	49652530	49652823	.	-	.	ID=LotjaGi6g1v0199800.3.exon.19;Parent=LotjaGi6g1v0199800.3
LjG1.1_chr6	PGSB	five_prime_UTR	49652603	49652823	.	-	.	ID=LotjaGi6g1v0199800.3.five_prime_UTR.2;Parent=LotjaGi6g1v0199800.3
LjG1.1_chr6	PGSB	exon	49652906	49652978	.	-	.	ID=LotjaGi6g1v0199800.3.exon.20;Parent=LotjaGi6g1v0199800.3
LjG1.1_chr6	PGSB	five_prime_UTR	49652906	49652978	.	-	.	ID=LotjaGi6g1v0199800.3.five_prime_UTR.3;Parent=LotjaGi6g1v0199800.3
LjG1.1_chr6	PGSB	exon	49654028	49654120	.	-	.	ID=LotjaGi6g1v0199800.3.exon.21;Parent=LotjaGi6g1v0199800.3
LjG1.1_chr6	PGSB	five_prime_UTR	49654028	49654120	.	-	.	ID=LotjaGi6g1v0199800.3.five_prime_UTR.4;Parent=LotjaGi6g1v0199800.3
LjG1.1_chr6	PGSB	exon	49654922	49655368	.	-	.	ID=LotjaGi6g1v0199800.3.exon.22;Parent=LotjaGi6g1v0199800.3
LjG1.1_chr6	PGSB	five_prime_UTR	49654922	49655368	.	-	.	ID=LotjaGi6g1v0199800.3.five_prime_UTR.5;Parent=LotjaGi6g1v0199800.3
LjG1.1_chr6	PGSB	exon	49655471	49655960	.	-	.	ID=LotjaGi6g1v0199800.3.exon.23;Parent=LotjaGi6g1v0199800.3
LjG1.1_chr6	PGSB	five_prime_UTR	49655471	49655960	.	-	.	ID=LotjaGi6g1v0199800.3.five_prime_UTR.6;Parent=LotjaGi6g1v0199800.3
LjG1.1_chr6	PGSB	mRNA	49636988	49655244	.	-	.	ID=LotjaGi6g1v0199800.4;Parent=LotjaGi6g1v0199800;description=Clustered mitochondria protein;ahrdqual=***;IPR=IPR028275,IPR011990,IPR011990,IPR033646;Pfam=PF15044,PF13424,PF13424,SSF48452,SSF48452,PF12807;te-related=0
LjG1.1_chr6	PGSB	exon	49636988	49637179	.	-	.	ID=LotjaGi6g1v0199800.4.exon.1;Parent=LotjaGi6g1v0199800.4
LjG1.1_chr6	PGSB	CDS	49636988	49637179	.	-	0	ID=LotjaGi6g1v0199800.4.CDS.1;Parent=LotjaGi6g1v0199800.4
LjG1.1_chr6	PGSB	exon	49637231	49639153	.	-	.	ID=LotjaGi6g1v0199800.4.exon.2;Parent=LotjaGi6g1v0199800.4
LjG1.1_chr6	PGSB	CDS	49637231	49639153	.	-	0	ID=LotjaGi6g1v0199800.4.CDS.2;Parent=LotjaGi6g1v0199800.4
LjG1.1_chr6	PGSB	exon	49639273	49639351	.	-	.	ID=LotjaGi6g1v0199800.4.exon.3;Parent=LotjaGi6g1v0199800.4
LjG1.1_chr6	PGSB	CDS	49639273	49639351	.	-	1	ID=LotjaGi6g1v0199800.4.CDS.3;Parent=LotjaGi6g1v0199800.4
LjG1.1_chr6	PGSB	exon	49639563	49639675	.	-	.	ID=LotjaGi6g1v0199800.4.exon.4;Parent=LotjaGi6g1v0199800.4
LjG1.1_chr6	PGSB	CDS	49639563	49639675	.	-	0	ID=LotjaGi6g1v0199800.4.CDS.4;Parent=LotjaGi6g1v0199800.4
LjG1.1_chr6	PGSB	exon	49639757	49639888	.	-	.	ID=LotjaGi6g1v0199800.4.exon.5;Parent=LotjaGi6g1v0199800.4
LjG1.1_chr6	PGSB	CDS	49639757	49639888	.	-	0	ID=LotjaGi6g1v0199800.4.CDS.5;Parent=LotjaGi6g1v0199800.4
LjG1.1_chr6	PGSB	exon	49640420	49640603	.	-	.	ID=LotjaGi6g1v0199800.4.exon.6;Parent=LotjaGi6g1v0199800.4
LjG1.1_chr6	PGSB	CDS	49640420	49640603	.	-	1	ID=LotjaGi6g1v0199800.4.CDS.6;Parent=LotjaGi6g1v0199800.4
LjG1.1_chr6	PGSB	exon	49641176	49641309	.	-	.	ID=LotjaGi6g1v0199800.4.exon.7;Parent=LotjaGi6g1v0199800.4
LjG1.1_chr6	PGSB	CDS	49641176	49641309	.	-	0	ID=LotjaGi6g1v0199800.4.CDS.7;Parent=LotjaGi6g1v0199800.4
LjG1.1_chr6	PGSB	exon	49641658	49641762	.	-	.	ID=LotjaGi6g1v0199800.4.exon.8;Parent=LotjaGi6g1v0199800.4
LjG1.1_chr6	PGSB	CDS	49641658	49641762	.	-	0	ID=LotjaGi6g1v0199800.4.CDS.8;Parent=LotjaGi6g1v0199800.4
LjG1.1_chr6	PGSB	exon	49641849	49641950	.	-	.	ID=LotjaGi6g1v0199800.4.exon.9;Parent=LotjaGi6g1v0199800.4
LjG1.1_chr6	PGSB	CDS	49641849	49641950	.	-	0	ID=LotjaGi6g1v0199800.4.CDS.9;Parent=LotjaGi6g1v0199800.4
LjG1.1_chr6	PGSB	exon	49647328	49647420	.	-	.	ID=LotjaGi6g1v0199800.4.exon.10;Parent=LotjaGi6g1v0199800.4
LjG1.1_chr6	PGSB	CDS	49647328	49647420	.	-	0	ID=LotjaGi6g1v0199800.4.CDS.10;Parent=LotjaGi6g1v0199800.4
LjG1.1_chr6	PGSB	exon	49647503	49647823	.	-	.	ID=LotjaGi6g1v0199800.4.exon.11;Parent=LotjaGi6g1v0199800.4
LjG1.1_chr6	PGSB	CDS	49647503	49647823	.	-	0	ID=LotjaGi6g1v0199800.4.CDS.11;Parent=LotjaGi6g1v0199800.4
LjG1.1_chr6	PGSB	exon	49649387	49649488	.	-	.	ID=LotjaGi6g1v0199800.4.exon.12;Parent=LotjaGi6g1v0199800.4
LjG1.1_chr6	PGSB	CDS	49649387	49649488	.	-	0	ID=LotjaGi6g1v0199800.4.CDS.12;Parent=LotjaGi6g1v0199800.4
LjG1.1_chr6	PGSB	exon	49649570	49649632	.	-	.	ID=LotjaGi6g1v0199800.4.exon.13;Parent=LotjaGi6g1v0199800.4
LjG1.1_chr6	PGSB	CDS	49649570	49649632	.	-	0	ID=LotjaGi6g1v0199800.4.CDS.13;Parent=LotjaGi6g1v0199800.4
LjG1.1_chr6	PGSB	exon	49649828	49650338	.	-	.	ID=LotjaGi6g1v0199800.4.exon.14;Parent=LotjaGi6g1v0199800.4
LjG1.1_chr6	PGSB	CDS	49649828	49650338	.	-	1	ID=LotjaGi6g1v0199800.4.CDS.14;Parent=LotjaGi6g1v0199800.4
LjG1.1_chr6	PGSB	exon	49650592	49650749	.	-	.	ID=LotjaGi6g1v0199800.4.exon.15;Parent=LotjaGi6g1v0199800.4
LjG1.1_chr6	PGSB	CDS	49650592	49650749	.	-	0	ID=LotjaGi6g1v0199800.4.CDS.15;Parent=LotjaGi6g1v0199800.4
LjG1.1_chr6	PGSB	exon	49650840	49651364	.	-	.	ID=LotjaGi6g1v0199800.4.exon.16;Parent=LotjaGi6g1v0199800.4
LjG1.1_chr6	PGSB	CDS	49650840	49651364	.	-	0	ID=LotjaGi6g1v0199800.4.CDS.16;Parent=LotjaGi6g1v0199800.4
LjG1.1_chr6	PGSB	exon	49651447	49651488	.	-	.	ID=LotjaGi6g1v0199800.4.exon.17;Parent=LotjaGi6g1v0199800.4
LjG1.1_chr6	PGSB	CDS	49651447	49651488	.	-	0	ID=LotjaGi6g1v0199800.4.CDS.17;Parent=LotjaGi6g1v0199800.4
LjG1.1_chr6	PGSB	exon	49652089	49652220	.	-	.	ID=LotjaGi6g1v0199800.4.exon.18;Parent=LotjaGi6g1v0199800.4
LjG1.1_chr6	PGSB	CDS	49652089	49652220	.	-	0	ID=LotjaGi6g1v0199800.4.CDS.18;Parent=LotjaGi6g1v0199800.4
LjG1.1_chr6	PGSB	exon	49652343	49652407	.	-	.	ID=LotjaGi6g1v0199800.4.exon.19;Parent=LotjaGi6g1v0199800.4
LjG1.1_chr6	PGSB	CDS	49652343	49652407	.	-	2	ID=LotjaGi6g1v0199800.4.CDS.19;Parent=LotjaGi6g1v0199800.4
LjG1.1_chr6	PGSB	exon	49652530	49652823	.	-	.	ID=LotjaGi6g1v0199800.4.exon.20;Parent=LotjaGi6g1v0199800.4
LjG1.1_chr6	PGSB	CDS	49652530	49652823	.	-	2	ID=LotjaGi6g1v0199800.4.CDS.20;Parent=LotjaGi6g1v0199800.4
LjG1.1_chr6	PGSB	exon	49652906	49652978	.	-	.	ID=LotjaGi6g1v0199800.4.exon.21;Parent=LotjaGi6g1v0199800.4
LjG1.1_chr6	PGSB	CDS	49652906	49652978	.	-	0	ID=LotjaGi6g1v0199800.4.CDS.21;Parent=LotjaGi6g1v0199800.4
LjG1.1_chr6	PGSB	exon	49654028	49654120	.	-	.	ID=LotjaGi6g1v0199800.4.exon.22;Parent=LotjaGi6g1v0199800.4
LjG1.1_chr6	PGSB	CDS	49654028	49654120	.	-	0	ID=LotjaGi6g1v0199800.4.CDS.22;Parent=LotjaGi6g1v0199800.4
LjG1.1_chr6	PGSB	exon	49654922	49654983	.	-	.	ID=LotjaGi6g1v0199800.4.exon.23;Parent=LotjaGi6g1v0199800.4
LjG1.1_chr6	PGSB	CDS	49654922	49654983	.	-	2	ID=LotjaGi6g1v0199800.4.CDS.23;Parent=LotjaGi6g1v0199800.4
LjG1.1_chr6	PGSB	exon	49655175	49655244	.	-	.	ID=LotjaGi6g1v0199800.4.exon.24;Parent=LotjaGi6g1v0199800.4
LjG1.1_chr6	PGSB	CDS	49655175	49655244	.	-	0	ID=LotjaGi6g1v0199800.4.CDS.24;Parent=LotjaGi6g1v0199800.4
###
LjG1.1_chr6	PGSB	CDS	49655175	49655244	.	-	0	ID=LotjaGi6g1v0199800.4.CDS.24;Parent=LotjaGi6g1v0199800.4
LjG1.1_chr6	PGSB	gene	49642078	49647010	.	+	.	ID=LotjaGi6g1v0199900
LjG1.1_chr6	PGSB	mRNA	49642078	49647010	.	+	.	ID=LotjaGi6g1v0199900.1;Parent=LotjaGi6g1v0199900;description=Retrovirus-related Pol polyprotein from transposon TNT 1-94;ahrdqual=***;IPR=IPR013103,IPR012337,IPR001584,IPR025724;Pfam=PF14223,PF07727,SSF53098,PF00665,PF13976,SSF56672,SSF56672;te-related=1
LjG1.1_chr6	PGSB	five_prime_UTR	49642078	49642314	.	+	.	ID=LotjaGi6g1v0199900.1.five_prime_UTR.1;Parent=LotjaGi6g1v0199900.1
LjG1.1_chr6	PGSB	exon	49642078	49647010	.	+	.	ID=LotjaGi6g1v0199900.1.exon.1;Parent=LotjaGi6g1v0199900.1
LjG1.1_chr6	PGSB	CDS	49642315	49646970	.	+	0	ID=LotjaGi6g1v0199900.1.CDS.1;Parent=LotjaGi6g1v0199900.1
LjG1.1_chr6	PGSB	three_prime_UTR	49646971	49647010	.	+	.	ID=LotjaGi6g1v0199900.1.three_prime_UTR.2;Parent=LotjaGi6g1v0199900.1
###
LjG1.1_chr6	PGSB	three_prime_UTR	49646971	49647010	.	+	.	ID=LotjaGi6g1v0199900.1.three_prime_UTR.2;Parent=LotjaGi6g1v0199900.1
LjG1.1_chr6	PGSB	gene	49668224	49672155	.	+	.	ID=LotjaGi6g1v0200000
LjG1.1_chr6	PGSB	mRNA	49668224	49672155	.	+	.	ID=LotjaGi6g1v0200000.1;Parent=LotjaGi6g1v0200000;description=Tetratricopeptide repeat (TPR)-like superfamily protein;ahrdqual=--*;te-related=0
LjG1.1_chr6	PGSB	five_prime_UTR	49668224	49668471	.	+	.	ID=LotjaGi6g1v0200000.1.five_prime_UTR.1;Parent=LotjaGi6g1v0200000.1
LjG1.1_chr6	PGSB	exon	49668224	49668630	.	+	.	ID=LotjaGi6g1v0200000.1.exon.1;Parent=LotjaGi6g1v0200000.1
LjG1.1_chr6	PGSB	CDS	49668472	49668630	.	+	0	ID=LotjaGi6g1v0200000.1.CDS.1;Parent=LotjaGi6g1v0200000.1
LjG1.1_chr6	PGSB	exon	49669405	49669668	.	+	.	ID=LotjaGi6g1v0200000.1.exon.2;Parent=LotjaGi6g1v0200000.1
LjG1.1_chr6	PGSB	CDS	49669405	49669668	.	+	0	ID=LotjaGi6g1v0200000.1.CDS.2;Parent=LotjaGi6g1v0200000.1
LjG1.1_chr6	PGSB	exon	49669767	49669940	.	+	.	ID=LotjaGi6g1v0200000.1.exon.3;Parent=LotjaGi6g1v0200000.1
LjG1.1_chr6	PGSB	CDS	49669767	49669940	.	+	0	ID=LotjaGi6g1v0200000.1.CDS.3;Parent=LotjaGi6g1v0200000.1
LjG1.1_chr6	PGSB	exon	49670031	49670137	.	+	.	ID=LotjaGi6g1v0200000.1.exon.4;Parent=LotjaGi6g1v0200000.1
LjG1.1_chr6	PGSB	CDS	49670031	49670137	.	+	0	ID=LotjaGi6g1v0200000.1.CDS.4;Parent=LotjaGi6g1v0200000.1
LjG1.1_chr6	PGSB	exon	49670611	49670948	.	+	.	ID=LotjaGi6g1v0200000.1.exon.5;Parent=LotjaGi6g1v0200000.1
LjG1.1_chr6	PGSB	CDS	49670611	49670948	.	+	1	ID=LotjaGi6g1v0200000.1.CDS.5;Parent=LotjaGi6g1v0200000.1
LjG1.1_chr6	PGSB	CDS	49671135	49671682	.	+	2	ID=LotjaGi6g1v0200000.1.CDS.6;Parent=LotjaGi6g1v0200000.1
LjG1.1_chr6	PGSB	exon	49671135	49672155	.	+	.	ID=LotjaGi6g1v0200000.1.exon.6;Parent=LotjaGi6g1v0200000.1
LjG1.1_chr6	PGSB	three_prime_UTR	49671683	49672155	.	+	.	ID=LotjaGi6g1v0200000.1.three_prime_UTR.2;Parent=LotjaGi6g1v0200000.1
###
LjG1.1_chr6	PGSB	three_prime_UTR	49671683	49672155	.	+	.	ID=LotjaGi6g1v0200000.1.three_prime_UTR.2;Parent=LotjaGi6g1v0200000.1
LjG1.1_chr6	PGSB	gene	49675250	49678127	.	-	.	ID=LotjaGi6g1v0200100_LC
LjG1.1_chr6	PGSB	mRNA	49675250	49678127	.	-	.	ID=LotjaGi6g1v0200100_LC.1;Parent=LotjaGi6g1v0200100_LC;description=RING/U-box superfamily protein;ahrdqual=--*;te-related=0
LjG1.1_chr6	PGSB	three_prime_UTR	49675250	49675583	.	-	.	ID=LotjaGi6g1v0200100_LC.1.three_prime_UTR.1;Parent=LotjaGi6g1v0200100_LC.1
LjG1.1_chr6	PGSB	exon	49675250	49675825	.	-	.	ID=LotjaGi6g1v0200100_LC.1.exon.1;Parent=LotjaGi6g1v0200100_LC.1
LjG1.1_chr6	PGSB	CDS	49675584	49675825	.	-	2	ID=LotjaGi6g1v0200100_LC.1.CDS.1;Parent=LotjaGi6g1v0200100_LC.1
LjG1.1_chr6	PGSB	exon	49676274	49676795	.	-	.	ID=LotjaGi6g1v0200100_LC.1.exon.2;Parent=LotjaGi6g1v0200100_LC.1
LjG1.1_chr6	PGSB	CDS	49676274	49676795	.	-	2	ID=LotjaGi6g1v0200100_LC.1.CDS.2;Parent=LotjaGi6g1v0200100_LC.1
LjG1.1_chr6	PGSB	exon	49677069	49677458	.	-	.	ID=LotjaGi6g1v0200100_LC.1.exon.3;Parent=LotjaGi6g1v0200100_LC.1
LjG1.1_chr6	PGSB	CDS	49677069	49677458	.	-	2	ID=LotjaGi6g1v0200100_LC.1.CDS.3;Parent=LotjaGi6g1v0200100_LC.1
LjG1.1_chr6	PGSB	CDS	49677806	49677902	.	-	0	ID=LotjaGi6g1v0200100_LC.1.CDS.4;Parent=LotjaGi6g1v0200100_LC.1
LjG1.1_chr6	PGSB	exon	49677806	49677953	.	-	.	ID=LotjaGi6g1v0200100_LC.1.exon.4;Parent=LotjaGi6g1v0200100_LC.1
LjG1.1_chr6	PGSB	five_prime_UTR	49677903	49677953	.	-	.	ID=LotjaGi6g1v0200100_LC.1.five_prime_UTR.2;Parent=LotjaGi6g1v0200100_LC.1
LjG1.1_chr6	PGSB	exon	49678055	49678127	.	-	.	ID=LotjaGi6g1v0200100_LC.1.exon.5;Parent=LotjaGi6g1v0200100_LC.1
LjG1.1_chr6	PGSB	five_prime_UTR	49678055	49678127	.	-	.	ID=LotjaGi6g1v0200100_LC.1.five_prime_UTR.3;Parent=LotjaGi6g1v0200100_LC.1
LjG1.1_chr6	PGSB	mRNA	49675250	49678127	.	-	.	ID=LotjaGi6g1v0200100_LC.2;Parent=LotjaGi6g1v0200100_LC;description=RING/U-box superfamily protein;ahrdqual=--*;te-related=0
LjG1.1_chr6	PGSB	three_prime_UTR	49675250	49675583	.	-	.	ID=LotjaGi6g1v0200100_LC.2.three_prime_UTR.1;Parent=LotjaGi6g1v0200100_LC.2
LjG1.1_chr6	PGSB	exon	49675250	49675825	.	-	.	ID=LotjaGi6g1v0200100_LC.2.exon.1;Parent=LotjaGi6g1v0200100_LC.2
LjG1.1_chr6	PGSB	CDS	49675584	49675825	.	-	2	ID=LotjaGi6g1v0200100_LC.2.CDS.1;Parent=LotjaGi6g1v0200100_LC.2
LjG1.1_chr6	PGSB	exon	49676274	49676795	.	-	.	ID=LotjaGi6g1v0200100_LC.2.exon.2;Parent=LotjaGi6g1v0200100_LC.2
LjG1.1_chr6	PGSB	CDS	49676274	49676795	.	-	2	ID=LotjaGi6g1v0200100_LC.2.CDS.2;Parent=LotjaGi6g1v0200100_LC.2
LjG1.1_chr6	PGSB	exon	49677069	49677461	.	-	.	ID=LotjaGi6g1v0200100_LC.2.exon.3;Parent=LotjaGi6g1v0200100_LC.2
LjG1.1_chr6	PGSB	CDS	49677069	49677461	.	-	2	ID=LotjaGi6g1v0200100_LC.2.CDS.3;Parent=LotjaGi6g1v0200100_LC.2
LjG1.1_chr6	PGSB	CDS	49677806	49677902	.	-	0	ID=LotjaGi6g1v0200100_LC.2.CDS.4;Parent=LotjaGi6g1v0200100_LC.2
LjG1.1_chr6	PGSB	exon	49677806	49677953	.	-	.	ID=LotjaGi6g1v0200100_LC.2.exon.4;Parent=LotjaGi6g1v0200100_LC.2
LjG1.1_chr6	PGSB	five_prime_UTR	49677903	49677953	.	-	.	ID=LotjaGi6g1v0200100_LC.2.five_prime_UTR.2;Parent=LotjaGi6g1v0200100_LC.2
LjG1.1_chr6	PGSB	exon	49678055	49678127	.	-	.	ID=LotjaGi6g1v0200100_LC.2.exon.5;Parent=LotjaGi6g1v0200100_LC.2
LjG1.1_chr6	PGSB	five_prime_UTR	49678055	49678127	.	-	.	ID=LotjaGi6g1v0200100_LC.2.five_prime_UTR.3;Parent=LotjaGi6g1v0200100_LC.2
###
LjG1.1_chr6	PGSB	five_prime_UTR	49678055	49678127	.	-	.	ID=LotjaGi6g1v0200100_LC.2.five_prime_UTR.3;Parent=LotjaGi6g1v0200100_LC.2
LjG1.1_chr6	PGSB	gene	49680198	49685823	.	-	.	ID=LotjaGi6g1v0200200
LjG1.1_chr6	PGSB	mRNA	49680198	49685823	.	-	.	ID=LotjaGi6g1v0200200.1;Parent=LotjaGi6g1v0200200;description=Ribosomal RNA-processing protein 7 like A;ahrdqual=***;IPR=IPR024326;Pfam=PF12923;te-related=0
LjG1.1_chr6	PGSB	three_prime_UTR	49680198	49680824	.	-	.	ID=LotjaGi6g1v0200200.1.three_prime_UTR.1;Parent=LotjaGi6g1v0200200.1
LjG1.1_chr6	PGSB	exon	49680198	49680910	.	-	.	ID=LotjaGi6g1v0200200.1.exon.1;Parent=LotjaGi6g1v0200200.1
LjG1.1_chr6	PGSB	CDS	49680825	49680910	.	-	2	ID=LotjaGi6g1v0200200.1.CDS.1;Parent=LotjaGi6g1v0200200.1
LjG1.1_chr6	PGSB	exon	49682336	49682546	.	-	.	ID=LotjaGi6g1v0200200.1.exon.2;Parent=LotjaGi6g1v0200200.1
LjG1.1_chr6	PGSB	CDS	49682336	49682546	.	-	0	ID=LotjaGi6g1v0200200.1.CDS.2;Parent=LotjaGi6g1v0200200.1
LjG1.1_chr6	PGSB	exon	49683979	49684076	.	-	.	ID=LotjaGi6g1v0200200.1.exon.3;Parent=LotjaGi6g1v0200200.1
LjG1.1_chr6	PGSB	CDS	49683979	49684076	.	-	2	ID=LotjaGi6g1v0200200.1.CDS.3;Parent=LotjaGi6g1v0200200.1
LjG1.1_chr6	PGSB	exon	49684467	49684598	.	-	.	ID=LotjaGi6g1v0200200.1.exon.4;Parent=LotjaGi6g1v0200200.1
LjG1.1_chr6	PGSB	CDS	49684467	49684598	.	-	2	ID=LotjaGi6g1v0200200.1.CDS.4;Parent=LotjaGi6g1v0200200.1
LjG1.1_chr6	PGSB	exon	49684700	49684792	.	-	.	ID=LotjaGi6g1v0200200.1.exon.5;Parent=LotjaGi6g1v0200200.1
LjG1.1_chr6	PGSB	CDS	49684700	49684792	.	-	2	ID=LotjaGi6g1v0200200.1.CDS.5;Parent=LotjaGi6g1v0200200.1
LjG1.1_chr6	PGSB	exon	49685011	49685145	.	-	.	ID=LotjaGi6g1v0200200.1.exon.6;Parent=LotjaGi6g1v0200200.1
LjG1.1_chr6	PGSB	CDS	49685011	49685145	.	-	2	ID=LotjaGi6g1v0200200.1.CDS.6;Parent=LotjaGi6g1v0200200.1
LjG1.1_chr6	PGSB	CDS	49685225	49685345	.	-	0	ID=LotjaGi6g1v0200200.1.CDS.7;Parent=LotjaGi6g1v0200200.1
LjG1.1_chr6	PGSB	exon	49685225	49685359	.	-	.	ID=LotjaGi6g1v0200200.1.exon.7;Parent=LotjaGi6g1v0200200.1
LjG1.1_chr6	PGSB	five_prime_UTR	49685346	49685359	.	-	.	ID=LotjaGi6g1v0200200.1.five_prime_UTR.2;Parent=LotjaGi6g1v0200200.1
LjG1.1_chr6	PGSB	exon	49685646	49685823	.	-	.	ID=LotjaGi6g1v0200200.1.exon.8;Parent=LotjaGi6g1v0200200.1
LjG1.1_chr6	PGSB	five_prime_UTR	49685646	49685823	.	-	.	ID=LotjaGi6g1v0200200.1.five_prime_UTR.3;Parent=LotjaGi6g1v0200200.1
LjG1.1_chr6	PGSB	mRNA	49680825	49684083	.	-	.	ID=LotjaGi6g1v0200200.2;Parent=LotjaGi6g1v0200200;description=Ribosomal RNA-processing protein 7 like A;ahrdqual=***;IPR=IPR024326;Pfam=PF12923;te-related=0
LjG1.1_chr6	PGSB	exon	49680825	49680910	.	-	.	ID=LotjaGi6g1v0200200.2.exon.1;Parent=LotjaGi6g1v0200200.2
LjG1.1_chr6	PGSB	CDS	49680825	49680910	.	-	2	ID=LotjaGi6g1v0200200.2.CDS.1;Parent=LotjaGi6g1v0200200.2
LjG1.1_chr6	PGSB	exon	49682336	49682546	.	-	.	ID=LotjaGi6g1v0200200.2.exon.2;Parent=LotjaGi6g1v0200200.2
LjG1.1_chr6	PGSB	CDS	49682336	49682546	.	-	0	ID=LotjaGi6g1v0200200.2.CDS.2;Parent=LotjaGi6g1v0200200.2
LjG1.1_chr6	PGSB	CDS	49683979	49684068	.	-	0	ID=LotjaGi6g1v0200200.2.CDS.3;Parent=LotjaGi6g1v0200200.2
LjG1.1_chr6	PGSB	exon	49683979	49684083	.	-	.	ID=LotjaGi6g1v0200200.2.exon.3;Parent=LotjaGi6g1v0200200.2
###
LjG1.1_chr6	PGSB	exon	49683979	49684083	.	-	.	ID=LotjaGi6g1v0200200.2.exon.3;Parent=LotjaGi6g1v0200200.2
LjG1.1_chr6	PGSB	gene	49691055	49692269	.	-	.	ID=LotjaGi6g1v0200300_LC
LjG1.1_chr6	PGSB	mRNA	49691055	49692269	.	-	.	ID=LotjaGi6g1v0200300_LC.1;Parent=LotjaGi6g1v0200300_LC;description=Pentatricopeptide repeat superfamily protein;ahrdqual=--*;te-related=0
LjG1.1_chr6	PGSB	three_prime_UTR	49691055	49691318	.	-	.	ID=LotjaGi6g1v0200300_LC.1.three_prime_UTR.1;Parent=LotjaGi6g1v0200300_LC.1
LjG1.1_chr6	PGSB	exon	49691055	49692269	.	-	.	ID=LotjaGi6g1v0200300_LC.1.exon.1;Parent=LotjaGi6g1v0200300_LC.1
LjG1.1_chr6	PGSB	CDS	49691319	49691795	.	-	0	ID=LotjaGi6g1v0200300_LC.1.CDS.1;Parent=LotjaGi6g1v0200300_LC.1
LjG1.1_chr6	PGSB	five_prime_UTR	49691796	49692269	.	-	.	ID=LotjaGi6g1v0200300_LC.1.five_prime_UTR.2;Parent=LotjaGi6g1v0200300_LC.1
LjG1.1_chr6	PGSB	mRNA	49691055	49692269	.	-	.	ID=LotjaGi6g1v0200300_LC.2;Parent=LotjaGi6g1v0200300_LC;description=Pentatricopeptide repeat-containing protein family;ahrdqual=*-*;IPR=IPR002885,IPR002885,IPR002885;Pfam=TIGR00756,TIGR00756,PF13041;te-related=0
LjG1.1_chr6	PGSB	three_prime_UTR	49691055	49691794	.	-	.	ID=LotjaGi6g1v0200300_LC.2.three_prime_UTR.1;Parent=LotjaGi6g1v0200300_LC.2
LjG1.1_chr6	PGSB	exon	49691055	49692269	.	-	.	ID=LotjaGi6g1v0200300_LC.2.exon.1;Parent=LotjaGi6g1v0200300_LC.2
LjG1.1_chr6	PGSB	CDS	49691795	49692265	.	-	0	ID=LotjaGi6g1v0200300_LC.2.CDS.1;Parent=LotjaGi6g1v0200300_LC.2
LjG1.1_chr6	PGSB	five_prime_UTR	49692266	49692269	.	-	.	ID=LotjaGi6g1v0200300_LC.2.five_prime_UTR.2;Parent=LotjaGi6g1v0200300_LC.2
###
LjG1.1_chr6	PGSB	five_prime_UTR	49692266	49692269	.	-	.	ID=LotjaGi6g1v0200300_LC.2.five_prime_UTR.2;Parent=LotjaGi6g1v0200300_LC.2
LjG1.1_chr6	PGSB	gene	49708990	49715630	.	+	.	ID=LotjaGi6g1v0200400
LjG1.1_chr6	PGSB	mRNA	49708990	49715630	.	+	.	ID=LotjaGi6g1v0200400.1;Parent=LotjaGi6g1v0200400;description=Vacuolar processing enzyme;ahrdqual=*-*;GO=GO:0006508,GO:0008233;IPR=IPR001096;Pfam=PF01650;te-related=0
LjG1.1_chr6	PGSB	exon	49708990	49709259	.	+	.	ID=LotjaGi6g1v0200400.1.exon.1;Parent=LotjaGi6g1v0200400.1
LjG1.1_chr6	PGSB	five_prime_UTR	49708990	49709259	.	+	.	ID=LotjaGi6g1v0200400.1.five_prime_UTR.1;Parent=LotjaGi6g1v0200400.1
LjG1.1_chr6	PGSB	five_prime_UTR	49709364	49709365	.	+	.	ID=LotjaGi6g1v0200400.1.five_prime_UTR.2;Parent=LotjaGi6g1v0200400.1
LjG1.1_chr6	PGSB	exon	49709364	49709532	.	+	.	ID=LotjaGi6g1v0200400.1.exon.2;Parent=LotjaGi6g1v0200400.1
LjG1.1_chr6	PGSB	CDS	49709366	49709532	.	+	0	ID=LotjaGi6g1v0200400.1.CDS.1;Parent=LotjaGi6g1v0200400.1
LjG1.1_chr6	PGSB	exon	49709644	49709685	.	+	.	ID=LotjaGi6g1v0200400.1.exon.3;Parent=LotjaGi6g1v0200400.1
LjG1.1_chr6	PGSB	CDS	49709644	49709685	.	+	1	ID=LotjaGi6g1v0200400.1.CDS.2;Parent=LotjaGi6g1v0200400.1
LjG1.1_chr6	PGSB	exon	49709771	49709915	.	+	.	ID=LotjaGi6g1v0200400.1.exon.4;Parent=LotjaGi6g1v0200400.1
LjG1.1_chr6	PGSB	CDS	49709771	49709915	.	+	1	ID=LotjaGi6g1v0200400.1.CDS.3;Parent=LotjaGi6g1v0200400.1
LjG1.1_chr6	PGSB	exon	49710559	49710788	.	+	.	ID=LotjaGi6g1v0200400.1.exon.5;Parent=LotjaGi6g1v0200400.1
LjG1.1_chr6	PGSB	CDS	49710559	49710788	.	+	0	ID=LotjaGi6g1v0200400.1.CDS.4;Parent=LotjaGi6g1v0200400.1
LjG1.1_chr6	PGSB	exon	49711264	49711321	.	+	.	ID=LotjaGi6g1v0200400.1.exon.6;Parent=LotjaGi6g1v0200400.1
LjG1.1_chr6	PGSB	CDS	49711264	49711321	.	+	1	ID=LotjaGi6g1v0200400.1.CDS.5;Parent=LotjaGi6g1v0200400.1
LjG1.1_chr6	PGSB	exon	49712320	49712397	.	+	.	ID=LotjaGi6g1v0200400.1.exon.7;Parent=LotjaGi6g1v0200400.1
LjG1.1_chr6	PGSB	CDS	49712320	49712397	.	+	0	ID=LotjaGi6g1v0200400.1.CDS.6;Parent=LotjaGi6g1v0200400.1
LjG1.1_chr6	PGSB	exon	49712522	49712610	.	+	.	ID=LotjaGi6g1v0200400.1.exon.8;Parent=LotjaGi6g1v0200400.1
LjG1.1_chr6	PGSB	CDS	49712522	49712610	.	+	0	ID=LotjaGi6g1v0200400.1.CDS.7;Parent=LotjaGi6g1v0200400.1
LjG1.1_chr6	PGSB	exon	49713022	49713103	.	+	.	ID=LotjaGi6g1v0200400.1.exon.9;Parent=LotjaGi6g1v0200400.1
LjG1.1_chr6	PGSB	CDS	49713022	49713103	.	+	1	ID=LotjaGi6g1v0200400.1.CDS.8;Parent=LotjaGi6g1v0200400.1
LjG1.1_chr6	PGSB	exon	49714622	49714810	.	+	.	ID=LotjaGi6g1v0200400.1.exon.10;Parent=LotjaGi6g1v0200400.1
LjG1.1_chr6	PGSB	CDS	49714622	49714810	.	+	0	ID=LotjaGi6g1v0200400.1.CDS.9;Parent=LotjaGi6g1v0200400.1
LjG1.1_chr6	PGSB	CDS	49714909	49715037	.	+	0	ID=LotjaGi6g1v0200400.1.CDS.10;Parent=LotjaGi6g1v0200400.1
LjG1.1_chr6	PGSB	exon	49714909	49715630	.	+	.	ID=LotjaGi6g1v0200400.1.exon.11;Parent=LotjaGi6g1v0200400.1
LjG1.1_chr6	PGSB	three_prime_UTR	49715038	49715630	.	+	.	ID=LotjaGi6g1v0200400.1.three_prime_UTR.3;Parent=LotjaGi6g1v0200400.1
LjG1.1_chr6	PGSB	mRNA	49710516	49712758	.	+	.	ID=LotjaGi6g1v0200400.2;Parent=LotjaGi6g1v0200400;description=Vacuolar processing enzyme;ahrdqual=*-*;GO=GO:0006508,GO:0008233;IPR=IPR001096;Pfam=PF01650;te-related=0
LjG1.1_chr6	PGSB	five_prime_UTR	49710516	49710531	.	+	.	ID=LotjaGi6g1v0200400.2.five_prime_UTR.1;Parent=LotjaGi6g1v0200400.2
LjG1.1_chr6	PGSB	exon	49710516	49710788	.	+	.	ID=LotjaGi6g1v0200400.2.exon.1;Parent=LotjaGi6g1v0200400.2
LjG1.1_chr6	PGSB	CDS	49710532	49710788	.	+	0	ID=LotjaGi6g1v0200400.2.CDS.1;Parent=LotjaGi6g1v0200400.2
LjG1.1_chr6	PGSB	exon	49711264	49711321	.	+	.	ID=LotjaGi6g1v0200400.2.exon.2;Parent=LotjaGi6g1v0200400.2
LjG1.1_chr6	PGSB	CDS	49711264	49711321	.	+	1	ID=LotjaGi6g1v0200400.2.CDS.2;Parent=LotjaGi6g1v0200400.2
LjG1.1_chr6	PGSB	exon	49712320	49712397	.	+	.	ID=LotjaGi6g1v0200400.2.exon.3;Parent=LotjaGi6g1v0200400.2
LjG1.1_chr6	PGSB	CDS	49712320	49712397	.	+	0	ID=LotjaGi6g1v0200400.2.CDS.3;Parent=LotjaGi6g1v0200400.2
LjG1.1_chr6	PGSB	exon	49712522	49712649	.	+	.	ID=LotjaGi6g1v0200400.2.exon.4;Parent=LotjaGi6g1v0200400.2
LjG1.1_chr6	PGSB	CDS	49712522	49712649	.	+	0	ID=LotjaGi6g1v0200400.2.CDS.4;Parent=LotjaGi6g1v0200400.2
LjG1.1_chr6	PGSB	exon	49712746	49712758	.	+	.	ID=LotjaGi6g1v0200400.2.exon.5;Parent=LotjaGi6g1v0200400.2
LjG1.1_chr6	PGSB	CDS	49712746	49712758	.	+	1	ID=LotjaGi6g1v0200400.2.CDS.5;Parent=LotjaGi6g1v0200400.2
###
LjG1.1_chr6	PGSB	CDS	49712746	49712758	.	+	1	ID=LotjaGi6g1v0200400.2.CDS.5;Parent=LotjaGi6g1v0200400.2
LjG1.1_chr6	PGSB	gene	49723436	49728859	.	+	.	ID=LotjaGi6g1v0200500
LjG1.1_chr6	PGSB	mRNA	49723436	49728859	.	+	.	ID=LotjaGi6g1v0200500.1;Parent=LotjaGi6g1v0200500;description=Carboxypeptidase;ahrdqual=***;GO=GO:0004180,GO:0004185,GO:0006508,GO:0008233,GO:0016787;IPR=IPR029058,IPR001563;Pfam=SSF53474,PF00450;te-related=0
LjG1.1_chr6	PGSB	five_prime_UTR	49723436	49723804	.	+	.	ID=LotjaGi6g1v0200500.1.five_prime_UTR.1;Parent=LotjaGi6g1v0200500.1
LjG1.1_chr6	PGSB	exon	49723436	49724075	.	+	.	ID=LotjaGi6g1v0200500.1.exon.1;Parent=LotjaGi6g1v0200500.1
LjG1.1_chr6	PGSB	CDS	49723805	49724075	.	+	0	ID=LotjaGi6g1v0200500.1.CDS.1;Parent=LotjaGi6g1v0200500.1
LjG1.1_chr6	PGSB	exon	49724256	49724363	.	+	.	ID=LotjaGi6g1v0200500.1.exon.2;Parent=LotjaGi6g1v0200500.1
LjG1.1_chr6	PGSB	CDS	49724256	49724363	.	+	2	ID=LotjaGi6g1v0200500.1.CDS.2;Parent=LotjaGi6g1v0200500.1
LjG1.1_chr6	PGSB	exon	49725172	49725267	.	+	.	ID=LotjaGi6g1v0200500.1.exon.3;Parent=LotjaGi6g1v0200500.1
LjG1.1_chr6	PGSB	CDS	49725172	49725267	.	+	2	ID=LotjaGi6g1v0200500.1.CDS.3;Parent=LotjaGi6g1v0200500.1
LjG1.1_chr6	PGSB	exon	49725353	49725445	.	+	.	ID=LotjaGi6g1v0200500.1.exon.4;Parent=LotjaGi6g1v0200500.1
LjG1.1_chr6	PGSB	CDS	49725353	49725445	.	+	2	ID=LotjaGi6g1v0200500.1.CDS.4;Parent=LotjaGi6g1v0200500.1
LjG1.1_chr6	PGSB	exon	49725559	49725644	.	+	.	ID=LotjaGi6g1v0200500.1.exon.5;Parent=LotjaGi6g1v0200500.1
LjG1.1_chr6	PGSB	CDS	49725559	49725644	.	+	2	ID=LotjaGi6g1v0200500.1.CDS.5;Parent=LotjaGi6g1v0200500.1
LjG1.1_chr6	PGSB	exon	49725739	49726002	.	+	.	ID=LotjaGi6g1v0200500.1.exon.6;Parent=LotjaGi6g1v0200500.1
LjG1.1_chr6	PGSB	CDS	49725739	49726002	.	+	0	ID=LotjaGi6g1v0200500.1.CDS.6;Parent=LotjaGi6g1v0200500.1
LjG1.1_chr6	PGSB	exon	49726418	49726551	.	+	.	ID=LotjaGi6g1v0200500.1.exon.7;Parent=LotjaGi6g1v0200500.1
LjG1.1_chr6	PGSB	CDS	49726418	49726551	.	+	0	ID=LotjaGi6g1v0200500.1.CDS.7;Parent=LotjaGi6g1v0200500.1
LjG1.1_chr6	PGSB	exon	49726921	49727016	.	+	.	ID=LotjaGi6g1v0200500.1.exon.8;Parent=LotjaGi6g1v0200500.1
LjG1.1_chr6	PGSB	CDS	49726921	49727016	.	+	1	ID=LotjaGi6g1v0200500.1.CDS.8;Parent=LotjaGi6g1v0200500.1
LjG1.1_chr6	PGSB	CDS	49728076	49728340	.	+	1	ID=LotjaGi6g1v0200500.1.CDS.9;Parent=LotjaGi6g1v0200500.1
LjG1.1_chr6	PGSB	exon	49728076	49728859	.	+	.	ID=LotjaGi6g1v0200500.1.exon.9;Parent=LotjaGi6g1v0200500.1
LjG1.1_chr6	PGSB	three_prime_UTR	49728341	49728859	.	+	.	ID=LotjaGi6g1v0200500.1.three_prime_UTR.2;Parent=LotjaGi6g1v0200500.1
LjG1.1_chr6	PGSB	mRNA	49723436	49728859	.	+	.	ID=LotjaGi6g1v0200500.2;Parent=LotjaGi6g1v0200500;description=Carboxypeptidase;ahrdqual=***;GO=GO:0004180,GO:0004185,GO:0006508,GO:0008233,GO:0016787;IPR=IPR029058,IPR001563;Pfam=SSF53474,PF00450;te-related=0
LjG1.1_chr6	PGSB	five_prime_UTR	49723436	49723804	.	+	.	ID=LotjaGi6g1v0200500.2.five_prime_UTR.1;Parent=LotjaGi6g1v0200500.2
LjG1.1_chr6	PGSB	exon	49723436	49724075	.	+	.	ID=LotjaGi6g1v0200500.2.exon.1;Parent=LotjaGi6g1v0200500.2
LjG1.1_chr6	PGSB	CDS	49723805	49724075	.	+	0	ID=LotjaGi6g1v0200500.2.CDS.1;Parent=LotjaGi6g1v0200500.2
LjG1.1_chr6	PGSB	exon	49724256	49724363	.	+	.	ID=LotjaGi6g1v0200500.2.exon.2;Parent=LotjaGi6g1v0200500.2
LjG1.1_chr6	PGSB	CDS	49724256	49724363	.	+	2	ID=LotjaGi6g1v0200500.2.CDS.2;Parent=LotjaGi6g1v0200500.2
LjG1.1_chr6	PGSB	exon	49725172	49725267	.	+	.	ID=LotjaGi6g1v0200500.2.exon.3;Parent=LotjaGi6g1v0200500.2
LjG1.1_chr6	PGSB	CDS	49725172	49725267	.	+	2	ID=LotjaGi6g1v0200500.2.CDS.3;Parent=LotjaGi6g1v0200500.2
LjG1.1_chr6	PGSB	exon	49725353	49725445	.	+	.	ID=LotjaGi6g1v0200500.2.exon.4;Parent=LotjaGi6g1v0200500.2
LjG1.1_chr6	PGSB	CDS	49725353	49725445	.	+	2	ID=LotjaGi6g1v0200500.2.CDS.4;Parent=LotjaGi6g1v0200500.2
LjG1.1_chr6	PGSB	exon	49725559	49725644	.	+	.	ID=LotjaGi6g1v0200500.2.exon.5;Parent=LotjaGi6g1v0200500.2
LjG1.1_chr6	PGSB	CDS	49725559	49725644	.	+	2	ID=LotjaGi6g1v0200500.2.CDS.5;Parent=LotjaGi6g1v0200500.2
LjG1.1_chr6	PGSB	exon	49725739	49726002	.	+	.	ID=LotjaGi6g1v0200500.2.exon.6;Parent=LotjaGi6g1v0200500.2
LjG1.1_chr6	PGSB	CDS	49725739	49726002	.	+	0	ID=LotjaGi6g1v0200500.2.CDS.6;Parent=LotjaGi6g1v0200500.2
LjG1.1_chr6	PGSB	exon	49726418	49726551	.	+	.	ID=LotjaGi6g1v0200500.2.exon.7;Parent=LotjaGi6g1v0200500.2
LjG1.1_chr6	PGSB	CDS	49726418	49726551	.	+	0	ID=LotjaGi6g1v0200500.2.CDS.7;Parent=LotjaGi6g1v0200500.2
LjG1.1_chr6	PGSB	CDS	49726921	49727092	.	+	1	ID=LotjaGi6g1v0200500.2.CDS.8;Parent=LotjaGi6g1v0200500.2
LjG1.1_chr6	PGSB	exon	49726921	49727359	.	+	.	ID=LotjaGi6g1v0200500.2.exon.8;Parent=LotjaGi6g1v0200500.2
LjG1.1_chr6	PGSB	three_prime_UTR	49727093	49727359	.	+	.	ID=LotjaGi6g1v0200500.2.three_prime_UTR.2;Parent=LotjaGi6g1v0200500.2
LjG1.1_chr6	PGSB	exon	49727550	49727676	.	+	.	ID=LotjaGi6g1v0200500.2.exon.9;Parent=LotjaGi6g1v0200500.2
LjG1.1_chr6	PGSB	three_prime_UTR	49727550	49727676	.	+	.	ID=LotjaGi6g1v0200500.2.three_prime_UTR.3;Parent=LotjaGi6g1v0200500.2
LjG1.1_chr6	PGSB	exon	49727757	49728859	.	+	.	ID=LotjaGi6g1v0200500.2.exon.10;Parent=LotjaGi6g1v0200500.2
LjG1.1_chr6	PGSB	three_prime_UTR	49727757	49728859	.	+	.	ID=LotjaGi6g1v0200500.2.three_prime_UTR.4;Parent=LotjaGi6g1v0200500.2
###
LjG1.1_chr6	PGSB	three_prime_UTR	49727757	49728859	.	+	.	ID=LotjaGi6g1v0200500.2.three_prime_UTR.4;Parent=LotjaGi6g1v0200500.2
LjG1.1_chr6	PGSB	gene	49729043	49730451	.	+	.	ID=LotjaGi6g1v0200600_LC
LjG1.1_chr6	PGSB	mRNA	49729043	49730451	.	+	.	ID=LotjaGi6g1v0200600_LC.1;Parent=LotjaGi6g1v0200600_LC;description=ubiquitin carboxyl-terminal hydrolase-like protein, putative (DUF627 and DUF629);ahrdqual=--*;te-related=0
LjG1.1_chr6	PGSB	five_prime_UTR	49729043	49729845	.	+	.	ID=LotjaGi6g1v0200600_LC.1.five_prime_UTR.1;Parent=LotjaGi6g1v0200600_LC.1
LjG1.1_chr6	PGSB	exon	49729043	49730451	.	+	.	ID=LotjaGi6g1v0200600_LC.1.exon.1;Parent=LotjaGi6g1v0200600_LC.1
LjG1.1_chr6	PGSB	CDS	49729846	49730295	.	+	0	ID=LotjaGi6g1v0200600_LC.1.CDS.1;Parent=LotjaGi6g1v0200600_LC.1
LjG1.1_chr6	PGSB	three_prime_UTR	49730296	49730451	.	+	.	ID=LotjaGi6g1v0200600_LC.1.three_prime_UTR.2;Parent=LotjaGi6g1v0200600_LC.1
###
LjG1.1_chr6	PGSB	three_prime_UTR	49730296	49730451	.	+	.	ID=LotjaGi6g1v0200600_LC.1.three_prime_UTR.2;Parent=LotjaGi6g1v0200600_LC.1
LjG1.1_chr6	PGSB	gene	49740611	49747508	.	+	.	ID=LotjaGi6g1v0200700
LjG1.1_chr6	PGSB	mRNA	49740611	49747508	.	+	.	ID=LotjaGi6g1v0200700.1;Parent=LotjaGi6g1v0200700;description=Carboxypeptidase;ahrdqual=***;GO=GO:0004180,GO:0004185,GO:0006508,GO:0008233,GO:0016787;IPR=IPR001563,IPR029058;Pfam=PF00450,SSF53474;te-related=0
LjG1.1_chr6	PGSB	five_prime_UTR	49740611	49740673	.	+	.	ID=LotjaGi6g1v0200700.1.five_prime_UTR.1;Parent=LotjaGi6g1v0200700.1
LjG1.1_chr6	PGSB	exon	49740611	49740944	.	+	.	ID=LotjaGi6g1v0200700.1.exon.1;Parent=LotjaGi6g1v0200700.1
LjG1.1_chr6	PGSB	CDS	49740674	49740944	.	+	0	ID=LotjaGi6g1v0200700.1.CDS.1;Parent=LotjaGi6g1v0200700.1
LjG1.1_chr6	PGSB	exon	49741160	49741267	.	+	.	ID=LotjaGi6g1v0200700.1.exon.2;Parent=LotjaGi6g1v0200700.1
LjG1.1_chr6	PGSB	CDS	49741160	49741267	.	+	2	ID=LotjaGi6g1v0200700.1.CDS.2;Parent=LotjaGi6g1v0200700.1
LjG1.1_chr6	PGSB	exon	49742220	49742315	.	+	.	ID=LotjaGi6g1v0200700.1.exon.3;Parent=LotjaGi6g1v0200700.1
LjG1.1_chr6	PGSB	CDS	49742220	49742315	.	+	2	ID=LotjaGi6g1v0200700.1.CDS.3;Parent=LotjaGi6g1v0200700.1
LjG1.1_chr6	PGSB	exon	49742401	49742493	.	+	.	ID=LotjaGi6g1v0200700.1.exon.4;Parent=LotjaGi6g1v0200700.1
LjG1.1_chr6	PGSB	CDS	49742401	49742493	.	+	2	ID=LotjaGi6g1v0200700.1.CDS.4;Parent=LotjaGi6g1v0200700.1
LjG1.1_chr6	PGSB	exon	49742607	49742692	.	+	.	ID=LotjaGi6g1v0200700.1.exon.5;Parent=LotjaGi6g1v0200700.1
LjG1.1_chr6	PGSB	CDS	49742607	49742692	.	+	2	ID=LotjaGi6g1v0200700.1.CDS.5;Parent=LotjaGi6g1v0200700.1
LjG1.1_chr6	PGSB	exon	49742787	49743050	.	+	.	ID=LotjaGi6g1v0200700.1.exon.6;Parent=LotjaGi6g1v0200700.1
LjG1.1_chr6	PGSB	CDS	49742787	49743050	.	+	0	ID=LotjaGi6g1v0200700.1.CDS.6;Parent=LotjaGi6g1v0200700.1
LjG1.1_chr6	PGSB	exon	49743471	49743604	.	+	.	ID=LotjaGi6g1v0200700.1.exon.7;Parent=LotjaGi6g1v0200700.1
LjG1.1_chr6	PGSB	CDS	49743471	49743604	.	+	0	ID=LotjaGi6g1v0200700.1.CDS.7;Parent=LotjaGi6g1v0200700.1
LjG1.1_chr6	PGSB	exon	49743974	49744069	.	+	.	ID=LotjaGi6g1v0200700.1.exon.8;Parent=LotjaGi6g1v0200700.1
LjG1.1_chr6	PGSB	CDS	49743974	49744069	.	+	1	ID=LotjaGi6g1v0200700.1.CDS.8;Parent=LotjaGi6g1v0200700.1
LjG1.1_chr6	PGSB	CDS	49744532	49744799	.	+	1	ID=LotjaGi6g1v0200700.1.CDS.9;Parent=LotjaGi6g1v0200700.1
LjG1.1_chr6	PGSB	exon	49744532	49745377	.	+	.	ID=LotjaGi6g1v0200700.1.exon.9;Parent=LotjaGi6g1v0200700.1
LjG1.1_chr6	PGSB	three_prime_UTR	49744800	49745377	.	+	.	ID=LotjaGi6g1v0200700.1.three_prime_UTR.2;Parent=LotjaGi6g1v0200700.1
LjG1.1_chr6	PGSB	exon	49745698	49747508	.	+	.	ID=LotjaGi6g1v0200700.1.exon.10;Parent=LotjaGi6g1v0200700.1
LjG1.1_chr6	PGSB	three_prime_UTR	49745698	49747508	.	+	.	ID=LotjaGi6g1v0200700.1.three_prime_UTR.3;Parent=LotjaGi6g1v0200700.1
LjG1.1_chr6	PGSB	mRNA	49740625	49746422	.	+	.	ID=LotjaGi6g1v0200700.2;Parent=LotjaGi6g1v0200700;description=Carboxypeptidase;ahrdqual=***;GO=GO:0004180,GO:0004185,GO:0006508,GO:0008233,GO:0016787;te-related=0
LjG1.1_chr6	PGSB	five_prime_UTR	49740625	49740673	.	+	.	ID=LotjaGi6g1v0200700.2.five_prime_UTR.1;Parent=LotjaGi6g1v0200700.2
LjG1.1_chr6	PGSB	exon	49740625	49740944	.	+	.	ID=LotjaGi6g1v0200700.2.exon.1;Parent=LotjaGi6g1v0200700.2
LjG1.1_chr6	PGSB	CDS	49740674	49740944	.	+	0	ID=LotjaGi6g1v0200700.2.CDS.1;Parent=LotjaGi6g1v0200700.2
LjG1.1_chr6	PGSB	exon	49741160	49741267	.	+	.	ID=LotjaGi6g1v0200700.2.exon.2;Parent=LotjaGi6g1v0200700.2
LjG1.1_chr6	PGSB	CDS	49741160	49741267	.	+	2	ID=LotjaGi6g1v0200700.2.CDS.2;Parent=LotjaGi6g1v0200700.2
LjG1.1_chr6	PGSB	exon	49742220	49742315	.	+	.	ID=LotjaGi6g1v0200700.2.exon.3;Parent=LotjaGi6g1v0200700.2
LjG1.1_chr6	PGSB	CDS	49742220	49742315	.	+	2	ID=LotjaGi6g1v0200700.2.CDS.3;Parent=LotjaGi6g1v0200700.2
LjG1.1_chr6	PGSB	exon	49742401	49742493	.	+	.	ID=LotjaGi6g1v0200700.2.exon.4;Parent=LotjaGi6g1v0200700.2
LjG1.1_chr6	PGSB	CDS	49742401	49742493	.	+	2	ID=LotjaGi6g1v0200700.2.CDS.4;Parent=LotjaGi6g1v0200700.2
LjG1.1_chr6	PGSB	exon	49742607	49742692	.	+	.	ID=LotjaGi6g1v0200700.2.exon.5;Parent=LotjaGi6g1v0200700.2
LjG1.1_chr6	PGSB	CDS	49742607	49742692	.	+	2	ID=LotjaGi6g1v0200700.2.CDS.5;Parent=LotjaGi6g1v0200700.2
LjG1.1_chr6	PGSB	exon	49742787	49743050	.	+	.	ID=LotjaGi6g1v0200700.2.exon.6;Parent=LotjaGi6g1v0200700.2
LjG1.1_chr6	PGSB	CDS	49742787	49743050	.	+	0	ID=LotjaGi6g1v0200700.2.CDS.6;Parent=LotjaGi6g1v0200700.2
LjG1.1_chr6	PGSB	exon	49743471	49743604	.	+	.	ID=LotjaGi6g1v0200700.2.exon.7;Parent=LotjaGi6g1v0200700.2
LjG1.1_chr6	PGSB	CDS	49743471	49743604	.	+	0	ID=LotjaGi6g1v0200700.2.CDS.7;Parent=LotjaGi6g1v0200700.2
LjG1.1_chr6	PGSB	exon	49743974	49744069	.	+	.	ID=LotjaGi6g1v0200700.2.exon.8;Parent=LotjaGi6g1v0200700.2
LjG1.1_chr6	PGSB	CDS	49743974	49744069	.	+	1	ID=LotjaGi6g1v0200700.2.CDS.8;Parent=LotjaGi6g1v0200700.2
LjG1.1_chr6	PGSB	CDS	49744532	49744799	.	+	1	ID=LotjaGi6g1v0200700.2.CDS.9;Parent=LotjaGi6g1v0200700.2
LjG1.1_chr6	PGSB	exon	49744532	49746422	.	+	.	ID=LotjaGi6g1v0200700.2.exon.9;Parent=LotjaGi6g1v0200700.2
LjG1.1_chr6	PGSB	three_prime_UTR	49744800	49746422	.	+	.	ID=LotjaGi6g1v0200700.2.three_prime_UTR.2;Parent=LotjaGi6g1v0200700.2
LjG1.1_chr6	PGSB	mRNA	49740633	49746380	.	+	.	ID=LotjaGi6g1v0200700.3;Parent=LotjaGi6g1v0200700;description=Carboxypeptidase;ahrdqual=***;GO=GO:0004180,GO:0004185,GO:0006508,GO:0008233,GO:0016787;te-related=0
LjG1.1_chr6	PGSB	five_prime_UTR	49740633	49740673	.	+	.	ID=LotjaGi6g1v0200700.3.five_prime_UTR.1;Parent=LotjaGi6g1v0200700.3
LjG1.1_chr6	PGSB	exon	49740633	49740944	.	+	.	ID=LotjaGi6g1v0200700.3.exon.1;Parent=LotjaGi6g1v0200700.3
LjG1.1_chr6	PGSB	CDS	49740674	49740944	.	+	0	ID=LotjaGi6g1v0200700.3.CDS.1;Parent=LotjaGi6g1v0200700.3
LjG1.1_chr6	PGSB	exon	49741160	49741267	.	+	.	ID=LotjaGi6g1v0200700.3.exon.2;Parent=LotjaGi6g1v0200700.3
LjG1.1_chr6	PGSB	CDS	49741160	49741267	.	+	2	ID=LotjaGi6g1v0200700.3.CDS.2;Parent=LotjaGi6g1v0200700.3
LjG1.1_chr6	PGSB	exon	49742220	49742315	.	+	.	ID=LotjaGi6g1v0200700.3.exon.3;Parent=LotjaGi6g1v0200700.3
LjG1.1_chr6	PGSB	CDS	49742220	49742315	.	+	2	ID=LotjaGi6g1v0200700.3.CDS.3;Parent=LotjaGi6g1v0200700.3
LjG1.1_chr6	PGSB	exon	49742401	49742493	.	+	.	ID=LotjaGi6g1v0200700.3.exon.4;Parent=LotjaGi6g1v0200700.3
LjG1.1_chr6	PGSB	CDS	49742401	49742493	.	+	2	ID=LotjaGi6g1v0200700.3.CDS.4;Parent=LotjaGi6g1v0200700.3
LjG1.1_chr6	PGSB	exon	49742607	49742692	.	+	.	ID=LotjaGi6g1v0200700.3.exon.5;Parent=LotjaGi6g1v0200700.3
LjG1.1_chr6	PGSB	CDS	49742607	49742692	.	+	2	ID=LotjaGi6g1v0200700.3.CDS.5;Parent=LotjaGi6g1v0200700.3
LjG1.1_chr6	PGSB	exon	49742787	49743050	.	+	.	ID=LotjaGi6g1v0200700.3.exon.6;Parent=LotjaGi6g1v0200700.3
LjG1.1_chr6	PGSB	CDS	49742787	49743050	.	+	0	ID=LotjaGi6g1v0200700.3.CDS.6;Parent=LotjaGi6g1v0200700.3
LjG1.1_chr6	PGSB	exon	49743471	49743604	.	+	.	ID=LotjaGi6g1v0200700.3.exon.7;Parent=LotjaGi6g1v0200700.3
LjG1.1_chr6	PGSB	CDS	49743471	49743604	.	+	0	ID=LotjaGi6g1v0200700.3.CDS.7;Parent=LotjaGi6g1v0200700.3
LjG1.1_chr6	PGSB	exon	49743974	49744069	.	+	.	ID=LotjaGi6g1v0200700.3.exon.8;Parent=LotjaGi6g1v0200700.3
LjG1.1_chr6	PGSB	CDS	49743974	49744069	.	+	1	ID=LotjaGi6g1v0200700.3.CDS.8;Parent=LotjaGi6g1v0200700.3
LjG1.1_chr6	PGSB	CDS	49744532	49744799	.	+	1	ID=LotjaGi6g1v0200700.3.CDS.9;Parent=LotjaGi6g1v0200700.3
LjG1.1_chr6	PGSB	exon	49744532	49745377	.	+	.	ID=LotjaGi6g1v0200700.3.exon.9;Parent=LotjaGi6g1v0200700.3
LjG1.1_chr6	PGSB	three_prime_UTR	49744800	49745377	.	+	.	ID=LotjaGi6g1v0200700.3.three_prime_UTR.2;Parent=LotjaGi6g1v0200700.3
LjG1.1_chr6	PGSB	exon	49745698	49745887	.	+	.	ID=LotjaGi6g1v0200700.3.exon.10;Parent=LotjaGi6g1v0200700.3
LjG1.1_chr6	PGSB	three_prime_UTR	49745698	49745887	.	+	.	ID=LotjaGi6g1v0200700.3.three_prime_UTR.3;Parent=LotjaGi6g1v0200700.3
LjG1.1_chr6	PGSB	exon	49745986	49746380	.	+	.	ID=LotjaGi6g1v0200700.3.exon.11;Parent=LotjaGi6g1v0200700.3
LjG1.1_chr6	PGSB	three_prime_UTR	49745986	49746380	.	+	.	ID=LotjaGi6g1v0200700.3.three_prime_UTR.4;Parent=LotjaGi6g1v0200700.3
###
LjG1.1_chr6	PGSB	three_prime_UTR	49745986	49746380	.	+	.	ID=LotjaGi6g1v0200700.3.three_prime_UTR.4;Parent=LotjaGi6g1v0200700.3
LjG1.1_chr6	PGSB	gene	49769805	49773005	.	+	.	ID=LotjaGi6g1v0200800_LC
LjG1.1_chr6	PGSB	mRNA	49769805	49773005	.	+	.	ID=LotjaGi6g1v0200800_LC.1;Parent=LotjaGi6g1v0200800_LC;description=Carboxypeptidase;ahrdqual=*-*;GO=GO:0004180,GO:0004185,GO:0006508,GO:0008233,GO:0016787;IPR=IPR029058,IPR001563;Pfam=SSF53474,PF00450;te-related=0
LjG1.1_chr6	PGSB	exon	49769805	49770274	.	+	.	ID=LotjaGi6g1v0200800_LC.1.exon.1;Parent=LotjaGi6g1v0200800_LC.1
LjG1.1_chr6	PGSB	five_prime_UTR	49769805	49770274	.	+	.	ID=LotjaGi6g1v0200800_LC.1.five_prime_UTR.1;Parent=LotjaGi6g1v0200800_LC.1
LjG1.1_chr6	PGSB	exon	49770360	49770452	.	+	.	ID=LotjaGi6g1v0200800_LC.1.exon.2;Parent=LotjaGi6g1v0200800_LC.1
LjG1.1_chr6	PGSB	five_prime_UTR	49770360	49770452	.	+	.	ID=LotjaGi6g1v0200800_LC.1.five_prime_UTR.2;Parent=LotjaGi6g1v0200800_LC.1
LjG1.1_chr6	PGSB	five_prime_UTR	49770566	49770648	.	+	.	ID=LotjaGi6g1v0200800_LC.1.five_prime_UTR.3;Parent=LotjaGi6g1v0200800_LC.1
LjG1.1_chr6	PGSB	exon	49770566	49770651	.	+	.	ID=LotjaGi6g1v0200800_LC.1.exon.3;Parent=LotjaGi6g1v0200800_LC.1
LjG1.1_chr6	PGSB	CDS	49770649	49770651	.	+	0	ID=LotjaGi6g1v0200800_LC.1.CDS.1;Parent=LotjaGi6g1v0200800_LC.1
LjG1.1_chr6	PGSB	exon	49770746	49771008	.	+	.	ID=LotjaGi6g1v0200800_LC.1.exon.4;Parent=LotjaGi6g1v0200800_LC.1
LjG1.1_chr6	PGSB	CDS	49770746	49771008	.	+	0	ID=LotjaGi6g1v0200800_LC.1.CDS.2;Parent=LotjaGi6g1v0200800_LC.1
LjG1.1_chr6	PGSB	exon	49771421	49771554	.	+	.	ID=LotjaGi6g1v0200800_LC.1.exon.5;Parent=LotjaGi6g1v0200800_LC.1
LjG1.1_chr6	PGSB	CDS	49771421	49771554	.	+	1	ID=LotjaGi6g1v0200800_LC.1.CDS.3;Parent=LotjaGi6g1v0200800_LC.1
LjG1.1_chr6	PGSB	CDS	49771925	49771932	.	+	2	ID=LotjaGi6g1v0200800_LC.1.CDS.4;Parent=LotjaGi6g1v0200800_LC.1
LjG1.1_chr6	PGSB	exon	49771925	49772020	.	+	.	ID=LotjaGi6g1v0200800_LC.1.exon.6;Parent=LotjaGi6g1v0200800_LC.1
LjG1.1_chr6	PGSB	three_prime_UTR	49771933	49772020	.	+	.	ID=LotjaGi6g1v0200800_LC.1.three_prime_UTR.4;Parent=LotjaGi6g1v0200800_LC.1
LjG1.1_chr6	PGSB	exon	49772459	49773005	.	+	.	ID=LotjaGi6g1v0200800_LC.1.exon.7;Parent=LotjaGi6g1v0200800_LC.1
LjG1.1_chr6	PGSB	three_prime_UTR	49772459	49773005	.	+	.	ID=LotjaGi6g1v0200800_LC.1.three_prime_UTR.5;Parent=LotjaGi6g1v0200800_LC.1
###
LjG1.1_chr6	PGSB	three_prime_UTR	49772459	49773005	.	+	.	ID=LotjaGi6g1v0200800_LC.1.three_prime_UTR.5;Parent=LotjaGi6g1v0200800_LC.1
LjG1.1_chr6	PGSB	gene	49774581	49797934	.	-	.	ID=LotjaGi6g1v0200900
LjG1.1_chr6	PGSB	mRNA	49774581	49797934	.	-	.	ID=LotjaGi6g1v0200900.1;Parent=LotjaGi6g1v0200900;description=DNA-directed RNA polymerase;ahrdqual=***;GO=GO:0003677,GO:0003899,GO:0006351,GO:0006390,GO:0016740,GO:0016779,GO:0034245;IPR=IPR029262,IPR002092;Pfam=SSF56672,PF14700,PF00940;te-related=0
LjG1.1_chr6	PGSB	three_prime_UTR	49774581	49778865	.	-	.	ID=LotjaGi6g1v0200900.1.three_prime_UTR.1;Parent=LotjaGi6g1v0200900.1
LjG1.1_chr6	PGSB	exon	49774581	49778976	.	-	.	ID=LotjaGi6g1v0200900.1.exon.1;Parent=LotjaGi6g1v0200900.1
LjG1.1_chr6	PGSB	CDS	49778866	49778976	.	-	0	ID=LotjaGi6g1v0200900.1.CDS.1;Parent=LotjaGi6g1v0200900.1
LjG1.1_chr6	PGSB	exon	49779463	49779566	.	-	.	ID=LotjaGi6g1v0200900.1.exon.2;Parent=LotjaGi6g1v0200900.1
LjG1.1_chr6	PGSB	CDS	49779463	49779566	.	-	2	ID=LotjaGi6g1v0200900.1.CDS.2;Parent=LotjaGi6g1v0200900.1
LjG1.1_chr6	PGSB	exon	49780608	49780722	.	-	.	ID=LotjaGi6g1v0200900.1.exon.3;Parent=LotjaGi6g1v0200900.1
LjG1.1_chr6	PGSB	CDS	49780608	49780722	.	-	0	ID=LotjaGi6g1v0200900.1.CDS.3;Parent=LotjaGi6g1v0200900.1
LjG1.1_chr6	PGSB	exon	49780809	49780856	.	-	.	ID=LotjaGi6g1v0200900.1.exon.4;Parent=LotjaGi6g1v0200900.1
LjG1.1_chr6	PGSB	CDS	49780809	49780856	.	-	0	ID=LotjaGi6g1v0200900.1.CDS.4;Parent=LotjaGi6g1v0200900.1
LjG1.1_chr6	PGSB	exon	49786291	49786380	.	-	.	ID=LotjaGi6g1v0200900.1.exon.5;Parent=LotjaGi6g1v0200900.1
LjG1.1_chr6	PGSB	CDS	49786291	49786380	.	-	0	ID=LotjaGi6g1v0200900.1.CDS.5;Parent=LotjaGi6g1v0200900.1
LjG1.1_chr6	PGSB	exon	49786539	49786613	.	-	.	ID=LotjaGi6g1v0200900.1.exon.6;Parent=LotjaGi6g1v0200900.1
LjG1.1_chr6	PGSB	CDS	49786539	49786613	.	-	0	ID=LotjaGi6g1v0200900.1.CDS.6;Parent=LotjaGi6g1v0200900.1
LjG1.1_chr6	PGSB	exon	49787637	49787789	.	-	.	ID=LotjaGi6g1v0200900.1.exon.7;Parent=LotjaGi6g1v0200900.1
LjG1.1_chr6	PGSB	CDS	49787637	49787789	.	-	0	ID=LotjaGi6g1v0200900.1.CDS.7;Parent=LotjaGi6g1v0200900.1
LjG1.1_chr6	PGSB	exon	49787902	49787986	.	-	.	ID=LotjaGi6g1v0200900.1.exon.8;Parent=LotjaGi6g1v0200900.1
LjG1.1_chr6	PGSB	CDS	49787902	49787986	.	-	1	ID=LotjaGi6g1v0200900.1.CDS.8;Parent=LotjaGi6g1v0200900.1
LjG1.1_chr6	PGSB	exon	49788245	49788315	.	-	.	ID=LotjaGi6g1v0200900.1.exon.9;Parent=LotjaGi6g1v0200900.1
LjG1.1_chr6	PGSB	CDS	49788245	49788315	.	-	0	ID=LotjaGi6g1v0200900.1.CDS.9;Parent=LotjaGi6g1v0200900.1
LjG1.1_chr6	PGSB	exon	49789264	49789314	.	-	.	ID=LotjaGi6g1v0200900.1.exon.10;Parent=LotjaGi6g1v0200900.1
LjG1.1_chr6	PGSB	CDS	49789264	49789314	.	-	0	ID=LotjaGi6g1v0200900.1.CDS.10;Parent=LotjaGi6g1v0200900.1
LjG1.1_chr6	PGSB	exon	49790097	49790513	.	-	.	ID=LotjaGi6g1v0200900.1.exon.11;Parent=LotjaGi6g1v0200900.1
LjG1.1_chr6	PGSB	CDS	49790097	49790513	.	-	0	ID=LotjaGi6g1v0200900.1.CDS.11;Parent=LotjaGi6g1v0200900.1
LjG1.1_chr6	PGSB	exon	49790911	49791042	.	-	.	ID=LotjaGi6g1v0200900.1.exon.12;Parent=LotjaGi6g1v0200900.1
LjG1.1_chr6	PGSB	CDS	49790911	49791042	.	-	0	ID=LotjaGi6g1v0200900.1.CDS.12;Parent=LotjaGi6g1v0200900.1
LjG1.1_chr6	PGSB	exon	49791505	49791618	.	-	.	ID=LotjaGi6g1v0200900.1.exon.13;Parent=LotjaGi6g1v0200900.1
LjG1.1_chr6	PGSB	CDS	49791505	49791618	.	-	0	ID=LotjaGi6g1v0200900.1.CDS.13;Parent=LotjaGi6g1v0200900.1
LjG1.1_chr6	PGSB	exon	49792354	49792471	.	-	.	ID=LotjaGi6g1v0200900.1.exon.14;Parent=LotjaGi6g1v0200900.1
LjG1.1_chr6	PGSB	CDS	49792354	49792471	.	-	1	ID=LotjaGi6g1v0200900.1.CDS.14;Parent=LotjaGi6g1v0200900.1
LjG1.1_chr6	PGSB	exon	49792771	49792829	.	-	.	ID=LotjaGi6g1v0200900.1.exon.15;Parent=LotjaGi6g1v0200900.1
LjG1.1_chr6	PGSB	CDS	49792771	49792829	.	-	0	ID=LotjaGi6g1v0200900.1.CDS.15;Parent=LotjaGi6g1v0200900.1
LjG1.1_chr6	PGSB	exon	49793368	49793437	.	-	.	ID=LotjaGi6g1v0200900.1.exon.16;Parent=LotjaGi6g1v0200900.1
LjG1.1_chr6	PGSB	CDS	49793368	49793437	.	-	1	ID=LotjaGi6g1v0200900.1.CDS.16;Parent=LotjaGi6g1v0200900.1
LjG1.1_chr6	PGSB	exon	49793916	49794049	.	-	.	ID=LotjaGi6g1v0200900.1.exon.17;Parent=LotjaGi6g1v0200900.1
LjG1.1_chr6	PGSB	CDS	49793916	49794049	.	-	0	ID=LotjaGi6g1v0200900.1.CDS.17;Parent=LotjaGi6g1v0200900.1
LjG1.1_chr6	PGSB	exon	49794167	49794370	.	-	.	ID=LotjaGi6g1v0200900.1.exon.18;Parent=LotjaGi6g1v0200900.1
LjG1.1_chr6	PGSB	CDS	49794167	49794370	.	-	0	ID=LotjaGi6g1v0200900.1.CDS.18;Parent=LotjaGi6g1v0200900.1
LjG1.1_chr6	PGSB	CDS	49797038	49797778	.	-	0	ID=LotjaGi6g1v0200900.1.CDS.19;Parent=LotjaGi6g1v0200900.1
LjG1.1_chr6	PGSB	exon	49797038	49797934	.	-	.	ID=LotjaGi6g1v0200900.1.exon.19;Parent=LotjaGi6g1v0200900.1
LjG1.1_chr6	PGSB	five_prime_UTR	49797779	49797934	.	-	.	ID=LotjaGi6g1v0200900.1.five_prime_UTR.2;Parent=LotjaGi6g1v0200900.1
###
LjG1.1_chr6	PGSB	five_prime_UTR	49797779	49797934	.	-	.	ID=LotjaGi6g1v0200900.1.five_prime_UTR.2;Parent=LotjaGi6g1v0200900.1
LjG1.1_chr6	PGSB	gene	49799092	49808513	.	+	.	ID=LotjaGi6g1v0201000
LjG1.1_chr6	PGSB	mRNA	49799092	49808513	.	+	.	ID=LotjaGi6g1v0201000.1;Parent=LotjaGi6g1v0201000;description=Disease resistance protein (TIR-NBS-LRR class);ahrdqual=***;GO=GO:0007165,GO:0043531;IPR=IPR000157,IPR032675,IPR032675,IPR027417,IPR002182,IPR011713,IPR000157;Pfam=PF01582,SSF52058,SSF52058,SSF52540,PF00931,PF07725,SSF52200;te-related=0
LjG1.1_chr6	PGSB	five_prime_UTR	49799092	49800970	.	+	.	ID=LotjaGi6g1v0201000.1.five_prime_UTR.1;Parent=LotjaGi6g1v0201000.1
LjG1.1_chr6	PGSB	exon	49799092	49801488	.	+	.	ID=LotjaGi6g1v0201000.1.exon.1;Parent=LotjaGi6g1v0201000.1
LjG1.1_chr6	PGSB	CDS	49800971	49801488	.	+	0	ID=LotjaGi6g1v0201000.1.CDS.1;Parent=LotjaGi6g1v0201000.1
LjG1.1_chr6	PGSB	exon	49801965	49803039	.	+	.	ID=LotjaGi6g1v0201000.1.exon.2;Parent=LotjaGi6g1v0201000.1
LjG1.1_chr6	PGSB	CDS	49801965	49803039	.	+	1	ID=LotjaGi6g1v0201000.1.CDS.2;Parent=LotjaGi6g1v0201000.1
LjG1.1_chr6	PGSB	exon	49803149	49803448	.	+	.	ID=LotjaGi6g1v0201000.1.exon.3;Parent=LotjaGi6g1v0201000.1
LjG1.1_chr6	PGSB	CDS	49803149	49803448	.	+	0	ID=LotjaGi6g1v0201000.1.CDS.3;Parent=LotjaGi6g1v0201000.1
LjG1.1_chr6	PGSB	CDS	49803590	49804906	.	+	0	ID=LotjaGi6g1v0201000.1.CDS.4;Parent=LotjaGi6g1v0201000.1
LjG1.1_chr6	PGSB	exon	49803590	49804909	.	+	.	ID=LotjaGi6g1v0201000.1.exon.4;Parent=LotjaGi6g1v0201000.1
LjG1.1_chr6	PGSB	three_prime_UTR	49804907	49804909	.	+	.	ID=LotjaGi6g1v0201000.1.three_prime_UTR.2;Parent=LotjaGi6g1v0201000.1
LjG1.1_chr6	PGSB	exon	49805022	49808513	.	+	.	ID=LotjaGi6g1v0201000.1.exon.5;Parent=LotjaGi6g1v0201000.1
LjG1.1_chr6	PGSB	three_prime_UTR	49805022	49808513	.	+	.	ID=LotjaGi6g1v0201000.1.three_prime_UTR.3;Parent=LotjaGi6g1v0201000.1
LjG1.1_chr6	PGSB	mRNA	49801962	49808486	.	+	.	ID=LotjaGi6g1v0201000.2;Parent=LotjaGi6g1v0201000;description=Disease resistance protein (TIR-NBS-LRR class);ahrdqual=***;GO=GO:0007165,GO:0043531;IPR=IPR027417,IPR032675,IPR011991,IPR002182,IPR011713;Pfam=SSF52540,SSF52058,SSF46785,PF00931,PF07725;te-related=0
LjG1.1_chr6	PGSB	five_prime_UTR	49801962	49802133	.	+	.	ID=LotjaGi6g1v0201000.2.five_prime_UTR.1;Parent=LotjaGi6g1v0201000.2
LjG1.1_chr6	PGSB	exon	49801962	49803039	.	+	.	ID=LotjaGi6g1v0201000.2.exon.1;Parent=LotjaGi6g1v0201000.2
LjG1.1_chr6	PGSB	CDS	49802134	49803039	.	+	0	ID=LotjaGi6g1v0201000.2.CDS.1;Parent=LotjaGi6g1v0201000.2
LjG1.1_chr6	PGSB	exon	49803149	49803448	.	+	.	ID=LotjaGi6g1v0201000.2.exon.2;Parent=LotjaGi6g1v0201000.2
LjG1.1_chr6	PGSB	CDS	49803149	49803448	.	+	0	ID=LotjaGi6g1v0201000.2.CDS.2;Parent=LotjaGi6g1v0201000.2
LjG1.1_chr6	PGSB	exon	49803590	49804018	.	+	.	ID=LotjaGi6g1v0201000.2.exon.3;Parent=LotjaGi6g1v0201000.2
LjG1.1_chr6	PGSB	CDS	49803590	49804018	.	+	0	ID=LotjaGi6g1v0201000.2.CDS.3;Parent=LotjaGi6g1v0201000.2
LjG1.1_chr6	PGSB	CDS	49804106	49804906	.	+	0	ID=LotjaGi6g1v0201000.2.CDS.4;Parent=LotjaGi6g1v0201000.2
LjG1.1_chr6	PGSB	exon	49804106	49804909	.	+	.	ID=LotjaGi6g1v0201000.2.exon.4;Parent=LotjaGi6g1v0201000.2
LjG1.1_chr6	PGSB	three_prime_UTR	49804907	49804909	.	+	.	ID=LotjaGi6g1v0201000.2.three_prime_UTR.2;Parent=LotjaGi6g1v0201000.2
LjG1.1_chr6	PGSB	exon	49805022	49808486	.	+	.	ID=LotjaGi6g1v0201000.2.exon.5;Parent=LotjaGi6g1v0201000.2
LjG1.1_chr6	PGSB	three_prime_UTR	49805022	49808486	.	+	.	ID=LotjaGi6g1v0201000.2.three_prime_UTR.3;Parent=LotjaGi6g1v0201000.2
LjG1.1_chr6	PGSB	mRNA	49803510	49805566	.	+	.	ID=LotjaGi6g1v0201000.3;Parent=LotjaGi6g1v0201000;description=Disease resistance protein (TIR-NBS-LRR class);ahrdqual=*-*;GO=GO:0007165,GO:0043531;IPR=IPR032675;Pfam=SSF52058;te-related=0
LjG1.1_chr6	PGSB	five_prime_UTR	49803510	49803568	.	+	.	ID=LotjaGi6g1v0201000.3.five_prime_UTR.1;Parent=LotjaGi6g1v0201000.3
LjG1.1_chr6	PGSB	exon	49803510	49805566	.	+	.	ID=LotjaGi6g1v0201000.3.exon.1;Parent=LotjaGi6g1v0201000.3
LjG1.1_chr6	PGSB	CDS	49803569	49804906	.	+	0	ID=LotjaGi6g1v0201000.3.CDS.1;Parent=LotjaGi6g1v0201000.3
LjG1.1_chr6	PGSB	three_prime_UTR	49804907	49805566	.	+	.	ID=LotjaGi6g1v0201000.3.three_prime_UTR.2;Parent=LotjaGi6g1v0201000.3
###
LjG1.1_chr6	PGSB	three_prime_UTR	49804907	49805566	.	+	.	ID=LotjaGi6g1v0201000.3.three_prime_UTR.2;Parent=LotjaGi6g1v0201000.3
LjG1.1_chr6	PGSB	gene	49799092	49808513	.	-	.	ID=LotjaGi6g1v0201100
LjG1.1_chr6	PGSB	mRNA	49799092	49808513	.	-	.	ID=LotjaGi6g1v0201100.1;Parent=LotjaGi6g1v0201100;description=zein-binding protein (Protein of unknown function, DUF593);ahrdqual=***;IPR=IPR007656;Pfam=PF04576;te-related=0
LjG1.1_chr6	PGSB	three_prime_UTR	49799092	49805910	.	-	.	ID=LotjaGi6g1v0201100.1.three_prime_UTR.1;Parent=LotjaGi6g1v0201100.1
LjG1.1_chr6	PGSB	exon	49799092	49805934	.	-	.	ID=LotjaGi6g1v0201100.1.exon.1;Parent=LotjaGi6g1v0201100.1
LjG1.1_chr6	PGSB	CDS	49805911	49805934	.	-	0	ID=LotjaGi6g1v0201100.1.CDS.1;Parent=LotjaGi6g1v0201100.1
LjG1.1_chr6	PGSB	CDS	49806140	49807543	.	-	0	ID=LotjaGi6g1v0201100.1.CDS.2;Parent=LotjaGi6g1v0201100.1
LjG1.1_chr6	PGSB	exon	49806140	49807725	.	-	.	ID=LotjaGi6g1v0201100.1.exon.2;Parent=LotjaGi6g1v0201100.1
LjG1.1_chr6	PGSB	five_prime_UTR	49807544	49807725	.	-	.	ID=LotjaGi6g1v0201100.1.five_prime_UTR.2;Parent=LotjaGi6g1v0201100.1
LjG1.1_chr6	PGSB	exon	49808201	49808513	.	-	.	ID=LotjaGi6g1v0201100.1.exon.3;Parent=LotjaGi6g1v0201100.1
LjG1.1_chr6	PGSB	five_prime_UTR	49808201	49808513	.	-	.	ID=LotjaGi6g1v0201100.1.five_prime_UTR.3;Parent=LotjaGi6g1v0201100.1
###
LjG1.1_chr6	PGSB	five_prime_UTR	49808201	49808513	.	-	.	ID=LotjaGi6g1v0201100.1.five_prime_UTR.3;Parent=LotjaGi6g1v0201100.1
LjG1.1_chr6	PGSB	gene	49840287	49844438	.	+	.	ID=LotjaGi6g1v0201200
LjG1.1_chr6	PGSB	mRNA	49840287	49844438	.	+	.	ID=LotjaGi6g1v0201200.1;Parent=LotjaGi6g1v0201200;description=Ubiquitin family protein;ahrdqual=***;IPR=IPR029071,IPR000626;Pfam=SSF54236,PF00240;te-related=0
LjG1.1_chr6	PGSB	five_prime_UTR	49840287	49840605	.	+	.	ID=LotjaGi6g1v0201200.1.five_prime_UTR.1;Parent=LotjaGi6g1v0201200.1
LjG1.1_chr6	PGSB	exon	49840287	49840608	.	+	.	ID=LotjaGi6g1v0201200.1.exon.1;Parent=LotjaGi6g1v0201200.1
LjG1.1_chr6	PGSB	CDS	49840606	49840608	.	+	0	ID=LotjaGi6g1v0201200.1.CDS.1;Parent=LotjaGi6g1v0201200.1
LjG1.1_chr6	PGSB	exon	49842344	49842529	.	+	.	ID=LotjaGi6g1v0201200.1.exon.2;Parent=LotjaGi6g1v0201200.1
LjG1.1_chr6	PGSB	CDS	49842344	49842529	.	+	0	ID=LotjaGi6g1v0201200.1.CDS.2;Parent=LotjaGi6g1v0201200.1
LjG1.1_chr6	PGSB	exon	49842729	49842768	.	+	.	ID=LotjaGi6g1v0201200.1.exon.3;Parent=LotjaGi6g1v0201200.1
LjG1.1_chr6	PGSB	CDS	49842729	49842768	.	+	0	ID=LotjaGi6g1v0201200.1.CDS.3;Parent=LotjaGi6g1v0201200.1
LjG1.1_chr6	PGSB	CDS	49843453	49843535	.	+	2	ID=LotjaGi6g1v0201200.1.CDS.4;Parent=LotjaGi6g1v0201200.1
LjG1.1_chr6	PGSB	exon	49843453	49843553	.	+	.	ID=LotjaGi6g1v0201200.1.exon.4;Parent=LotjaGi6g1v0201200.1
LjG1.1_chr6	PGSB	three_prime_UTR	49843536	49843553	.	+	.	ID=LotjaGi6g1v0201200.1.three_prime_UTR.2;Parent=LotjaGi6g1v0201200.1
LjG1.1_chr6	PGSB	exon	49843649	49844438	.	+	.	ID=LotjaGi6g1v0201200.1.exon.5;Parent=LotjaGi6g1v0201200.1
LjG1.1_chr6	PGSB	three_prime_UTR	49843649	49844438	.	+	.	ID=LotjaGi6g1v0201200.1.three_prime_UTR.3;Parent=LotjaGi6g1v0201200.1
###
LjG1.1_chr6	PGSB	three_prime_UTR	49843649	49844438	.	+	.	ID=LotjaGi6g1v0201200.1.three_prime_UTR.3;Parent=LotjaGi6g1v0201200.1
LjG1.1_chr6	PGSB	gene	49845183	49851349	.	+	.	ID=LotjaGi6g1v0201300
LjG1.1_chr6	PGSB	mRNA	49845183	49851349	.	+	.	ID=LotjaGi6g1v0201300.1;Parent=LotjaGi6g1v0201300;description=FAD/NAD(P)-binding oxidoreductase-like protein;ahrdqual=***;GO=GO:0009507,GO:0015979,GO:0071949;IPR=IPR023753,IPR023753,IPR023753;Pfam=SSF51905,SSF51905,PF00070;te-related=0
LjG1.1_chr6	PGSB	five_prime_UTR	49845183	49845185	.	+	.	ID=LotjaGi6g1v0201300.1.five_prime_UTR.1;Parent=LotjaGi6g1v0201300.1
LjG1.1_chr6	PGSB	exon	49845183	49845524	.	+	.	ID=LotjaGi6g1v0201300.1.exon.1;Parent=LotjaGi6g1v0201300.1
LjG1.1_chr6	PGSB	CDS	49845186	49845524	.	+	0	ID=LotjaGi6g1v0201300.1.CDS.1;Parent=LotjaGi6g1v0201300.1
LjG1.1_chr6	PGSB	exon	49845640	49845702	.	+	.	ID=LotjaGi6g1v0201300.1.exon.2;Parent=LotjaGi6g1v0201300.1
LjG1.1_chr6	PGSB	CDS	49845640	49845702	.	+	0	ID=LotjaGi6g1v0201300.1.CDS.2;Parent=LotjaGi6g1v0201300.1
LjG1.1_chr6	PGSB	exon	49845877	49846311	.	+	.	ID=LotjaGi6g1v0201300.1.exon.3;Parent=LotjaGi6g1v0201300.1
LjG1.1_chr6	PGSB	CDS	49845877	49846311	.	+	0	ID=LotjaGi6g1v0201300.1.CDS.3;Parent=LotjaGi6g1v0201300.1
LjG1.1_chr6	PGSB	exon	49846730	49846801	.	+	.	ID=LotjaGi6g1v0201300.1.exon.4;Parent=LotjaGi6g1v0201300.1
LjG1.1_chr6	PGSB	CDS	49846730	49846801	.	+	0	ID=LotjaGi6g1v0201300.1.CDS.4;Parent=LotjaGi6g1v0201300.1
LjG1.1_chr6	PGSB	exon	49847716	49847841	.	+	.	ID=LotjaGi6g1v0201300.1.exon.5;Parent=LotjaGi6g1v0201300.1
LjG1.1_chr6	PGSB	CDS	49847716	49847841	.	+	0	ID=LotjaGi6g1v0201300.1.CDS.5;Parent=LotjaGi6g1v0201300.1
LjG1.1_chr6	PGSB	exon	49847953	49848165	.	+	.	ID=LotjaGi6g1v0201300.1.exon.6;Parent=LotjaGi6g1v0201300.1
LjG1.1_chr6	PGSB	CDS	49847953	49848165	.	+	0	ID=LotjaGi6g1v0201300.1.CDS.6;Parent=LotjaGi6g1v0201300.1
LjG1.1_chr6	PGSB	exon	49848548	49848595	.	+	.	ID=LotjaGi6g1v0201300.1.exon.7;Parent=LotjaGi6g1v0201300.1
LjG1.1_chr6	PGSB	CDS	49848548	49848595	.	+	0	ID=LotjaGi6g1v0201300.1.CDS.7;Parent=LotjaGi6g1v0201300.1
LjG1.1_chr6	PGSB	exon	49849575	49849736	.	+	.	ID=LotjaGi6g1v0201300.1.exon.8;Parent=LotjaGi6g1v0201300.1
LjG1.1_chr6	PGSB	CDS	49849575	49849736	.	+	0	ID=LotjaGi6g1v0201300.1.CDS.8;Parent=LotjaGi6g1v0201300.1
LjG1.1_chr6	PGSB	exon	49849931	49850092	.	+	.	ID=LotjaGi6g1v0201300.1.exon.9;Parent=LotjaGi6g1v0201300.1
LjG1.1_chr6	PGSB	CDS	49849931	49850092	.	+	0	ID=LotjaGi6g1v0201300.1.CDS.9;Parent=LotjaGi6g1v0201300.1
LjG1.1_chr6	PGSB	exon	49850492	49850585	.	+	.	ID=LotjaGi6g1v0201300.1.exon.10;Parent=LotjaGi6g1v0201300.1
LjG1.1_chr6	PGSB	CDS	49850492	49850585	.	+	0	ID=LotjaGi6g1v0201300.1.CDS.10;Parent=LotjaGi6g1v0201300.1
LjG1.1_chr6	PGSB	exon	49850672	49850790	.	+	.	ID=LotjaGi6g1v0201300.1.exon.11;Parent=LotjaGi6g1v0201300.1
LjG1.1_chr6	PGSB	CDS	49850672	49850790	.	+	2	ID=LotjaGi6g1v0201300.1.CDS.11;Parent=LotjaGi6g1v0201300.1
LjG1.1_chr6	PGSB	exon	49850896	49850940	.	+	.	ID=LotjaGi6g1v0201300.1.exon.12;Parent=LotjaGi6g1v0201300.1
LjG1.1_chr6	PGSB	CDS	49850896	49850940	.	+	0	ID=LotjaGi6g1v0201300.1.CDS.12;Parent=LotjaGi6g1v0201300.1
LjG1.1_chr6	PGSB	exon	49851116	49851349	.	+	.	ID=LotjaGi6g1v0201300.1.exon.13;Parent=LotjaGi6g1v0201300.1
LjG1.1_chr6	PGSB	CDS	49851116	49851349	.	+	0	ID=LotjaGi6g1v0201300.1.CDS.13;Parent=LotjaGi6g1v0201300.1
###
LjG1.1_chr6	PGSB	CDS	49851116	49851349	.	+	0	ID=LotjaGi6g1v0201300.1.CDS.13;Parent=LotjaGi6g1v0201300.1
LjG1.1_chr6	PGSB	gene	49877406	49883043	.	+	.	ID=LotjaGi6g1v0201400
LjG1.1_chr6	PGSB	mRNA	49877406	49883043	.	+	.	ID=LotjaGi6g1v0201400.1;Parent=LotjaGi6g1v0201400;description=QWRF motif protein (DUF566);ahrdqual=***;IPR=IPR007573;Pfam=PF04484;te-related=0
LjG1.1_chr6	PGSB	exon	49877406	49877974	.	+	.	ID=LotjaGi6g1v0201400.1.exon.1;Parent=LotjaGi6g1v0201400.1
LjG1.1_chr6	PGSB	five_prime_UTR	49877406	49877974	.	+	.	ID=LotjaGi6g1v0201400.1.five_prime_UTR.1;Parent=LotjaGi6g1v0201400.1
LjG1.1_chr6	PGSB	five_prime_UTR	49878080	49878289	.	+	.	ID=LotjaGi6g1v0201400.1.five_prime_UTR.2;Parent=LotjaGi6g1v0201400.1
LjG1.1_chr6	PGSB	exon	49878080	49879639	.	+	.	ID=LotjaGi6g1v0201400.1.exon.2;Parent=LotjaGi6g1v0201400.1
LjG1.1_chr6	PGSB	CDS	49878290	49879639	.	+	0	ID=LotjaGi6g1v0201400.1.CDS.1;Parent=LotjaGi6g1v0201400.1
LjG1.1_chr6	PGSB	exon	49879771	49879890	.	+	.	ID=LotjaGi6g1v0201400.1.exon.3;Parent=LotjaGi6g1v0201400.1
LjG1.1_chr6	PGSB	CDS	49879771	49879890	.	+	0	ID=LotjaGi6g1v0201400.1.CDS.2;Parent=LotjaGi6g1v0201400.1
LjG1.1_chr6	PGSB	exon	49880380	49880496	.	+	.	ID=LotjaGi6g1v0201400.1.exon.4;Parent=LotjaGi6g1v0201400.1
LjG1.1_chr6	PGSB	CDS	49880380	49880496	.	+	0	ID=LotjaGi6g1v0201400.1.CDS.3;Parent=LotjaGi6g1v0201400.1
LjG1.1_chr6	PGSB	exon	49880583	49880672	.	+	.	ID=LotjaGi6g1v0201400.1.exon.5;Parent=LotjaGi6g1v0201400.1
LjG1.1_chr6	PGSB	CDS	49880583	49880672	.	+	0	ID=LotjaGi6g1v0201400.1.CDS.4;Parent=LotjaGi6g1v0201400.1
LjG1.1_chr6	PGSB	exon	49880989	49881096	.	+	.	ID=LotjaGi6g1v0201400.1.exon.6;Parent=LotjaGi6g1v0201400.1
LjG1.1_chr6	PGSB	CDS	49880989	49881096	.	+	0	ID=LotjaGi6g1v0201400.1.CDS.5;Parent=LotjaGi6g1v0201400.1
LjG1.1_chr6	PGSB	CDS	49882256	49882321	.	+	0	ID=LotjaGi6g1v0201400.1.CDS.6;Parent=LotjaGi6g1v0201400.1
LjG1.1_chr6	PGSB	exon	49882256	49883043	.	+	.	ID=LotjaGi6g1v0201400.1.exon.7;Parent=LotjaGi6g1v0201400.1
LjG1.1_chr6	PGSB	three_prime_UTR	49882322	49883043	.	+	.	ID=LotjaGi6g1v0201400.1.three_prime_UTR.3;Parent=LotjaGi6g1v0201400.1
###
LjG1.1_chr6	PGSB	three_prime_UTR	49882322	49883043	.	+	.	ID=LotjaGi6g1v0201400.1.three_prime_UTR.3;Parent=LotjaGi6g1v0201400.1
LjG1.1_chr6	PGSB	gene	49883461	49888815	.	-	.	ID=LotjaGi6g1v0201500
LjG1.1_chr6	PGSB	mRNA	49883461	49888815	.	-	.	ID=LotjaGi6g1v0201500.1;Parent=LotjaGi6g1v0201500;description=Cellulose synthase;ahrdqual=***;GO=GO:0005886,GO:0016020,GO:0016021,GO:0016740,GO:0016757,GO:0016760,GO:0030244,GO:0046872,GO:0071555;IPR=IPR029044,IPR029044,IPR029044,IPR005150,IPR027934;Pfam=SSF53448,SSF53448,SSF53448,SSF57850,PF03552,PF14569;te-related=0
LjG1.1_chr6	PGSB	three_prime_UTR	49883461	49883723	.	-	.	ID=LotjaGi6g1v0201500.1.three_prime_UTR.1;Parent=LotjaGi6g1v0201500.1
LjG1.1_chr6	PGSB	exon	49883461	49884308	.	-	.	ID=LotjaGi6g1v0201500.1.exon.1;Parent=LotjaGi6g1v0201500.1
LjG1.1_chr6	PGSB	CDS	49883724	49884308	.	-	0	ID=LotjaGi6g1v0201500.1.CDS.1;Parent=LotjaGi6g1v0201500.1
LjG1.1_chr6	PGSB	exon	49884849	49885202	.	-	.	ID=LotjaGi6g1v0201500.1.exon.2;Parent=LotjaGi6g1v0201500.1
LjG1.1_chr6	PGSB	CDS	49884849	49885202	.	-	0	ID=LotjaGi6g1v0201500.1.CDS.2;Parent=LotjaGi6g1v0201500.1
LjG1.1_chr6	PGSB	exon	49885380	49885579	.	-	.	ID=LotjaGi6g1v0201500.1.exon.3;Parent=LotjaGi6g1v0201500.1
LjG1.1_chr6	PGSB	CDS	49885380	49885579	.	-	2	ID=LotjaGi6g1v0201500.1.CDS.3;Parent=LotjaGi6g1v0201500.1
LjG1.1_chr6	PGSB	exon	49885667	49885838	.	-	.	ID=LotjaGi6g1v0201500.1.exon.4;Parent=LotjaGi6g1v0201500.1
LjG1.1_chr6	PGSB	CDS	49885667	49885838	.	-	0	ID=LotjaGi6g1v0201500.1.CDS.4;Parent=LotjaGi6g1v0201500.1
LjG1.1_chr6	PGSB	exon	49885952	49886164	.	-	.	ID=LotjaGi6g1v0201500.1.exon.5;Parent=LotjaGi6g1v0201500.1
LjG1.1_chr6	PGSB	CDS	49885952	49886164	.	-	0	ID=LotjaGi6g1v0201500.1.CDS.5;Parent=LotjaGi6g1v0201500.1
LjG1.1_chr6	PGSB	exon	49886262	49886519	.	-	.	ID=LotjaGi6g1v0201500.1.exon.6;Parent=LotjaGi6g1v0201500.1
LjG1.1_chr6	PGSB	CDS	49886262	49886519	.	-	0	ID=LotjaGi6g1v0201500.1.CDS.6;Parent=LotjaGi6g1v0201500.1
LjG1.1_chr6	PGSB	exon	49886622	49886967	.	-	.	ID=LotjaGi6g1v0201500.1.exon.7;Parent=LotjaGi6g1v0201500.1
LjG1.1_chr6	PGSB	CDS	49886622	49886967	.	-	1	ID=LotjaGi6g1v0201500.1.CDS.7;Parent=LotjaGi6g1v0201500.1
LjG1.1_chr6	PGSB	exon	49887264	49887530	.	-	.	ID=LotjaGi6g1v0201500.1.exon.8;Parent=LotjaGi6g1v0201500.1
LjG1.1_chr6	PGSB	CDS	49887264	49887530	.	-	1	ID=LotjaGi6g1v0201500.1.CDS.8;Parent=LotjaGi6g1v0201500.1
LjG1.1_chr6	PGSB	exon	49887659	49887761	.	-	.	ID=LotjaGi6g1v0201500.1.exon.9;Parent=LotjaGi6g1v0201500.1
LjG1.1_chr6	PGSB	CDS	49887659	49887761	.	-	2	ID=LotjaGi6g1v0201500.1.CDS.9;Parent=LotjaGi6g1v0201500.1
LjG1.1_chr6	PGSB	exon	49887892	49887937	.	-	.	ID=LotjaGi6g1v0201500.1.exon.10;Parent=LotjaGi6g1v0201500.1
LjG1.1_chr6	PGSB	CDS	49887892	49887937	.	-	0	ID=LotjaGi6g1v0201500.1.CDS.10;Parent=LotjaGi6g1v0201500.1
LjG1.1_chr6	PGSB	exon	49888072	49888229	.	-	.	ID=LotjaGi6g1v0201500.1.exon.11;Parent=LotjaGi6g1v0201500.1
LjG1.1_chr6	PGSB	CDS	49888072	49888229	.	-	2	ID=LotjaGi6g1v0201500.1.CDS.11;Parent=LotjaGi6g1v0201500.1
LjG1.1_chr6	PGSB	exon	49888329	49888524	.	-	.	ID=LotjaGi6g1v0201500.1.exon.12;Parent=LotjaGi6g1v0201500.1
LjG1.1_chr6	PGSB	CDS	49888329	49888524	.	-	0	ID=LotjaGi6g1v0201500.1.CDS.12;Parent=LotjaGi6g1v0201500.1
LjG1.1_chr6	PGSB	CDS	49888619	49888693	.	-	0	ID=LotjaGi6g1v0201500.1.CDS.13;Parent=LotjaGi6g1v0201500.1
LjG1.1_chr6	PGSB	exon	49888619	49888815	.	-	.	ID=LotjaGi6g1v0201500.1.exon.13;Parent=LotjaGi6g1v0201500.1
LjG1.1_chr6	PGSB	five_prime_UTR	49888694	49888815	.	-	.	ID=LotjaGi6g1v0201500.1.five_prime_UTR.2;Parent=LotjaGi6g1v0201500.1
LjG1.1_chr6	PGSB	mRNA	49883724	49888693	.	-	.	ID=LotjaGi6g1v0201500.2;Parent=LotjaGi6g1v0201500;description=Cellulose synthase;ahrdqual=***;GO=GO:0005886,GO:0016020,GO:0016021,GO:0016740,GO:0016757,GO:0016760,GO:0030244,GO:0046872,GO:0071555;IPR=IPR005150,IPR027934,IPR029044,IPR029044,IPR029044;Pfam=PF03552,PF14569,SSF57850,SSF53448,SSF53448,SSF53448;te-related=0
LjG1.1_chr6	PGSB	exon	49883724	49884308	.	-	.	ID=LotjaGi6g1v0201500.2.exon.1;Parent=LotjaGi6g1v0201500.2
LjG1.1_chr6	PGSB	CDS	49883724	49884308	.	-	0	ID=LotjaGi6g1v0201500.2.CDS.1;Parent=LotjaGi6g1v0201500.2
LjG1.1_chr6	PGSB	exon	49884849	49885202	.	-	.	ID=LotjaGi6g1v0201500.2.exon.2;Parent=LotjaGi6g1v0201500.2
LjG1.1_chr6	PGSB	CDS	49884849	49885202	.	-	0	ID=LotjaGi6g1v0201500.2.CDS.2;Parent=LotjaGi6g1v0201500.2
LjG1.1_chr6	PGSB	exon	49885380	49885579	.	-	.	ID=LotjaGi6g1v0201500.2.exon.3;Parent=LotjaGi6g1v0201500.2
LjG1.1_chr6	PGSB	CDS	49885380	49885579	.	-	2	ID=LotjaGi6g1v0201500.2.CDS.3;Parent=LotjaGi6g1v0201500.2
LjG1.1_chr6	PGSB	exon	49885667	49885838	.	-	.	ID=LotjaGi6g1v0201500.2.exon.4;Parent=LotjaGi6g1v0201500.2
LjG1.1_chr6	PGSB	CDS	49885667	49885838	.	-	0	ID=LotjaGi6g1v0201500.2.CDS.4;Parent=LotjaGi6g1v0201500.2
LjG1.1_chr6	PGSB	exon	49885952	49886164	.	-	.	ID=LotjaGi6g1v0201500.2.exon.5;Parent=LotjaGi6g1v0201500.2
LjG1.1_chr6	PGSB	CDS	49885952	49886164	.	-	0	ID=LotjaGi6g1v0201500.2.CDS.5;Parent=LotjaGi6g1v0201500.2
LjG1.1_chr6	PGSB	exon	49886262	49886519	.	-	.	ID=LotjaGi6g1v0201500.2.exon.6;Parent=LotjaGi6g1v0201500.2
LjG1.1_chr6	PGSB	CDS	49886262	49886519	.	-	0	ID=LotjaGi6g1v0201500.2.CDS.6;Parent=LotjaGi6g1v0201500.2
LjG1.1_chr6	PGSB	exon	49886622	49886967	.	-	.	ID=LotjaGi6g1v0201500.2.exon.7;Parent=LotjaGi6g1v0201500.2
LjG1.1_chr6	PGSB	CDS	49886622	49886967	.	-	1	ID=LotjaGi6g1v0201500.2.CDS.7;Parent=LotjaGi6g1v0201500.2
LjG1.1_chr6	PGSB	exon	49887264	49887530	.	-	.	ID=LotjaGi6g1v0201500.2.exon.8;Parent=LotjaGi6g1v0201500.2
LjG1.1_chr6	PGSB	CDS	49887264	49887530	.	-	1	ID=LotjaGi6g1v0201500.2.CDS.8;Parent=LotjaGi6g1v0201500.2
LjG1.1_chr6	PGSB	exon	49887659	49887764	.	-	.	ID=LotjaGi6g1v0201500.2.exon.9;Parent=LotjaGi6g1v0201500.2
LjG1.1_chr6	PGSB	CDS	49887659	49887764	.	-	2	ID=LotjaGi6g1v0201500.2.CDS.9;Parent=LotjaGi6g1v0201500.2
LjG1.1_chr6	PGSB	exon	49887892	49887937	.	-	.	ID=LotjaGi6g1v0201500.2.exon.10;Parent=LotjaGi6g1v0201500.2
LjG1.1_chr6	PGSB	CDS	49887892	49887937	.	-	0	ID=LotjaGi6g1v0201500.2.CDS.10;Parent=LotjaGi6g1v0201500.2
LjG1.1_chr6	PGSB	exon	49888087	49888229	.	-	.	ID=LotjaGi6g1v0201500.2.exon.11;Parent=LotjaGi6g1v0201500.2
LjG1.1_chr6	PGSB	CDS	49888087	49888229	.	-	2	ID=LotjaGi6g1v0201500.2.CDS.11;Parent=LotjaGi6g1v0201500.2
LjG1.1_chr6	PGSB	exon	49888329	49888524	.	-	.	ID=LotjaGi6g1v0201500.2.exon.12;Parent=LotjaGi6g1v0201500.2
LjG1.1_chr6	PGSB	CDS	49888329	49888524	.	-	0	ID=LotjaGi6g1v0201500.2.CDS.12;Parent=LotjaGi6g1v0201500.2
LjG1.1_chr6	PGSB	exon	49888619	49888693	.	-	.	ID=LotjaGi6g1v0201500.2.exon.13;Parent=LotjaGi6g1v0201500.2
LjG1.1_chr6	PGSB	CDS	49888619	49888693	.	-	0	ID=LotjaGi6g1v0201500.2.CDS.13;Parent=LotjaGi6g1v0201500.2
LjG1.1_chr6	PGSB	mRNA	49883724	49888693	.	-	.	ID=LotjaGi6g1v0201500.3;Parent=LotjaGi6g1v0201500;description=Cellulose synthase;ahrdqual=***;GO=GO:0005886,GO:0016020,GO:0016021,GO:0016740,GO:0016757,GO:0016760,GO:0030244,GO:0046872,GO:0071555;IPR=IPR029044,IPR029044,IPR029044,IPR005150,IPR027934;Pfam=SSF53448,SSF53448,SSF53448,PF03552,PF14569,SSF57850;te-related=0
LjG1.1_chr6	PGSB	exon	49883724	49884308	.	-	.	ID=LotjaGi6g1v0201500.3.exon.1;Parent=LotjaGi6g1v0201500.3
LjG1.1_chr6	PGSB	CDS	49883724	49884308	.	-	0	ID=LotjaGi6g1v0201500.3.CDS.1;Parent=LotjaGi6g1v0201500.3
LjG1.1_chr6	PGSB	exon	49884849	49885202	.	-	.	ID=LotjaGi6g1v0201500.3.exon.2;Parent=LotjaGi6g1v0201500.3
LjG1.1_chr6	PGSB	CDS	49884849	49885202	.	-	0	ID=LotjaGi6g1v0201500.3.CDS.2;Parent=LotjaGi6g1v0201500.3
LjG1.1_chr6	PGSB	exon	49885380	49885579	.	-	.	ID=LotjaGi6g1v0201500.3.exon.3;Parent=LotjaGi6g1v0201500.3
LjG1.1_chr6	PGSB	CDS	49885380	49885579	.	-	2	ID=LotjaGi6g1v0201500.3.CDS.3;Parent=LotjaGi6g1v0201500.3
LjG1.1_chr6	PGSB	exon	49885676	49885838	.	-	.	ID=LotjaGi6g1v0201500.3.exon.4;Parent=LotjaGi6g1v0201500.3
LjG1.1_chr6	PGSB	CDS	49885676	49885838	.	-	0	ID=LotjaGi6g1v0201500.3.CDS.4;Parent=LotjaGi6g1v0201500.3
LjG1.1_chr6	PGSB	exon	49885952	49886164	.	-	.	ID=LotjaGi6g1v0201500.3.exon.5;Parent=LotjaGi6g1v0201500.3
LjG1.1_chr6	PGSB	CDS	49885952	49886164	.	-	0	ID=LotjaGi6g1v0201500.3.CDS.5;Parent=LotjaGi6g1v0201500.3
LjG1.1_chr6	PGSB	exon	49886262	49886519	.	-	.	ID=LotjaGi6g1v0201500.3.exon.6;Parent=LotjaGi6g1v0201500.3
LjG1.1_chr6	PGSB	CDS	49886262	49886519	.	-	0	ID=LotjaGi6g1v0201500.3.CDS.6;Parent=LotjaGi6g1v0201500.3
LjG1.1_chr6	PGSB	exon	49886622	49886967	.	-	.	ID=LotjaGi6g1v0201500.3.exon.7;Parent=LotjaGi6g1v0201500.3
LjG1.1_chr6	PGSB	CDS	49886622	49886967	.	-	1	ID=LotjaGi6g1v0201500.3.CDS.7;Parent=LotjaGi6g1v0201500.3
LjG1.1_chr6	PGSB	exon	49887264	49887530	.	-	.	ID=LotjaGi6g1v0201500.3.exon.8;Parent=LotjaGi6g1v0201500.3
LjG1.1_chr6	PGSB	CDS	49887264	49887530	.	-	1	ID=LotjaGi6g1v0201500.3.CDS.8;Parent=LotjaGi6g1v0201500.3
LjG1.1_chr6	PGSB	exon	49887659	49887764	.	-	.	ID=LotjaGi6g1v0201500.3.exon.9;Parent=LotjaGi6g1v0201500.3
LjG1.1_chr6	PGSB	CDS	49887659	49887764	.	-	2	ID=LotjaGi6g1v0201500.3.CDS.9;Parent=LotjaGi6g1v0201500.3
LjG1.1_chr6	PGSB	exon	49887892	49887937	.	-	.	ID=LotjaGi6g1v0201500.3.exon.10;Parent=LotjaGi6g1v0201500.3
LjG1.1_chr6	PGSB	CDS	49887892	49887937	.	-	0	ID=LotjaGi6g1v0201500.3.CDS.10;Parent=LotjaGi6g1v0201500.3
LjG1.1_chr6	PGSB	exon	49888072	49888229	.	-	.	ID=LotjaGi6g1v0201500.3.exon.11;Parent=LotjaGi6g1v0201500.3
LjG1.1_chr6	PGSB	CDS	49888072	49888229	.	-	2	ID=LotjaGi6g1v0201500.3.CDS.11;Parent=LotjaGi6g1v0201500.3
LjG1.1_chr6	PGSB	exon	49888329	49888524	.	-	.	ID=LotjaGi6g1v0201500.3.exon.12;Parent=LotjaGi6g1v0201500.3
LjG1.1_chr6	PGSB	CDS	49888329	49888524	.	-	0	ID=LotjaGi6g1v0201500.3.CDS.12;Parent=LotjaGi6g1v0201500.3
LjG1.1_chr6	PGSB	exon	49888619	49888693	.	-	.	ID=LotjaGi6g1v0201500.3.exon.13;Parent=LotjaGi6g1v0201500.3
LjG1.1_chr6	PGSB	CDS	49888619	49888693	.	-	0	ID=LotjaGi6g1v0201500.3.CDS.13;Parent=LotjaGi6g1v0201500.3
LjG1.1_chr6	PGSB	mRNA	49883724	49888693	.	-	.	ID=LotjaGi6g1v0201500.4;Parent=LotjaGi6g1v0201500;description=Cellulose synthase;ahrdqual=***;GO=GO:0005886,GO:0016020,GO:0016021,GO:0016740,GO:0016757,GO:0016760,GO:0030244,GO:0046872,GO:0071555;IPR=IPR029044,IPR029044,IPR029044,IPR005150,IPR027934;Pfam=SSF53448,SSF53448,SSF53448,PF03552,PF14569,SSF57850;te-related=0
LjG1.1_chr6	PGSB	exon	49883724	49884308	.	-	.	ID=LotjaGi6g1v0201500.4.exon.1;Parent=LotjaGi6g1v0201500.4
LjG1.1_chr6	PGSB	CDS	49883724	49884308	.	-	0	ID=LotjaGi6g1v0201500.4.CDS.1;Parent=LotjaGi6g1v0201500.4
LjG1.1_chr6	PGSB	exon	49884849	49885202	.	-	.	ID=LotjaGi6g1v0201500.4.exon.2;Parent=LotjaGi6g1v0201500.4
LjG1.1_chr6	PGSB	CDS	49884849	49885202	.	-	0	ID=LotjaGi6g1v0201500.4.CDS.2;Parent=LotjaGi6g1v0201500.4
LjG1.1_chr6	PGSB	exon	49885380	49885579	.	-	.	ID=LotjaGi6g1v0201500.4.exon.3;Parent=LotjaGi6g1v0201500.4
LjG1.1_chr6	PGSB	CDS	49885380	49885579	.	-	2	ID=LotjaGi6g1v0201500.4.CDS.3;Parent=LotjaGi6g1v0201500.4
LjG1.1_chr6	PGSB	exon	49885667	49885838	.	-	.	ID=LotjaGi6g1v0201500.4.exon.4;Parent=LotjaGi6g1v0201500.4
LjG1.1_chr6	PGSB	CDS	49885667	49885838	.	-	0	ID=LotjaGi6g1v0201500.4.CDS.4;Parent=LotjaGi6g1v0201500.4
LjG1.1_chr6	PGSB	exon	49885952	49886164	.	-	.	ID=LotjaGi6g1v0201500.4.exon.5;Parent=LotjaGi6g1v0201500.4
LjG1.1_chr6	PGSB	CDS	49885952	49886164	.	-	0	ID=LotjaGi6g1v0201500.4.CDS.5;Parent=LotjaGi6g1v0201500.4
LjG1.1_chr6	PGSB	exon	49886262	49886519	.	-	.	ID=LotjaGi6g1v0201500.4.exon.6;Parent=LotjaGi6g1v0201500.4
LjG1.1_chr6	PGSB	CDS	49886262	49886519	.	-	0	ID=LotjaGi6g1v0201500.4.CDS.6;Parent=LotjaGi6g1v0201500.4
LjG1.1_chr6	PGSB	exon	49886622	49886967	.	-	.	ID=LotjaGi6g1v0201500.4.exon.7;Parent=LotjaGi6g1v0201500.4
LjG1.1_chr6	PGSB	CDS	49886622	49886967	.	-	1	ID=LotjaGi6g1v0201500.4.CDS.7;Parent=LotjaGi6g1v0201500.4
LjG1.1_chr6	PGSB	exon	49887264	49887530	.	-	.	ID=LotjaGi6g1v0201500.4.exon.8;Parent=LotjaGi6g1v0201500.4
LjG1.1_chr6	PGSB	CDS	49887264	49887530	.	-	1	ID=LotjaGi6g1v0201500.4.CDS.8;Parent=LotjaGi6g1v0201500.4
LjG1.1_chr6	PGSB	exon	49887659	49887764	.	-	.	ID=LotjaGi6g1v0201500.4.exon.9;Parent=LotjaGi6g1v0201500.4
LjG1.1_chr6	PGSB	CDS	49887659	49887764	.	-	2	ID=LotjaGi6g1v0201500.4.CDS.9;Parent=LotjaGi6g1v0201500.4
LjG1.1_chr6	PGSB	exon	49887892	49887937	.	-	.	ID=LotjaGi6g1v0201500.4.exon.10;Parent=LotjaGi6g1v0201500.4
LjG1.1_chr6	PGSB	CDS	49887892	49887937	.	-	0	ID=LotjaGi6g1v0201500.4.CDS.10;Parent=LotjaGi6g1v0201500.4
LjG1.1_chr6	PGSB	exon	49888108	49888229	.	-	.	ID=LotjaGi6g1v0201500.4.exon.11;Parent=LotjaGi6g1v0201500.4
LjG1.1_chr6	PGSB	CDS	49888108	49888229	.	-	2	ID=LotjaGi6g1v0201500.4.CDS.11;Parent=LotjaGi6g1v0201500.4
LjG1.1_chr6	PGSB	exon	49888329	49888524	.	-	.	ID=LotjaGi6g1v0201500.4.exon.12;Parent=LotjaGi6g1v0201500.4
LjG1.1_chr6	PGSB	CDS	49888329	49888524	.	-	0	ID=LotjaGi6g1v0201500.4.CDS.12;Parent=LotjaGi6g1v0201500.4
LjG1.1_chr6	PGSB	exon	49888619	49888693	.	-	.	ID=LotjaGi6g1v0201500.4.exon.13;Parent=LotjaGi6g1v0201500.4
LjG1.1_chr6	PGSB	CDS	49888619	49888693	.	-	0	ID=LotjaGi6g1v0201500.4.CDS.13;Parent=LotjaGi6g1v0201500.4
###
LjG1.1_chr6	PGSB	CDS	49888619	49888693	.	-	0	ID=LotjaGi6g1v0201500.4.CDS.13;Parent=LotjaGi6g1v0201500.4
LjG1.1_chr6	PGSB	gene	49889298	49905766	.	-	.	ID=LotjaGi6g1v0201600
LjG1.1_chr6	PGSB	mRNA	49896308	49901732	.	-	.	ID=LotjaGi6g1v0201600.1;Parent=LotjaGi6g1v0201600;description=Cellulose synthase;ahrdqual=***;GO=GO:0005794,GO:0005886,GO:0009833,GO:0016020,GO:0016021,GO:0016740,GO:0016757,GO:0016759,GO:0016760,GO:0030244,GO:0046872,GO:0071555;IPR=IPR005150,IPR029044,IPR029044,IPR029044;Pfam=PF03552,SSF53448,SSF53448,SSF53448;te-related=0
LjG1.1_chr6	PGSB	exon	49896308	49896889	.	-	.	ID=LotjaGi6g1v0201600.1.exon.1;Parent=LotjaGi6g1v0201600.1
LjG1.1_chr6	PGSB	CDS	49896308	49896889	.	-	0	ID=LotjaGi6g1v0201600.1.CDS.1;Parent=LotjaGi6g1v0201600.1
LjG1.1_chr6	PGSB	exon	49897305	49897658	.	-	.	ID=LotjaGi6g1v0201600.1.exon.2;Parent=LotjaGi6g1v0201600.1
LjG1.1_chr6	PGSB	CDS	49897305	49897658	.	-	0	ID=LotjaGi6g1v0201600.1.CDS.2;Parent=LotjaGi6g1v0201600.1
LjG1.1_chr6	PGSB	exon	49897874	49898070	.	-	.	ID=LotjaGi6g1v0201600.1.exon.3;Parent=LotjaGi6g1v0201600.1
LjG1.1_chr6	PGSB	CDS	49897874	49898070	.	-	2	ID=LotjaGi6g1v0201600.1.CDS.3;Parent=LotjaGi6g1v0201600.1
LjG1.1_chr6	PGSB	exon	49898181	49898391	.	-	.	ID=LotjaGi6g1v0201600.1.exon.4;Parent=LotjaGi6g1v0201600.1
LjG1.1_chr6	PGSB	CDS	49898181	49898391	.	-	0	ID=LotjaGi6g1v0201600.1.CDS.4;Parent=LotjaGi6g1v0201600.1
LjG1.1_chr6	PGSB	exon	49898601	49898813	.	-	.	ID=LotjaGi6g1v0201600.1.exon.5;Parent=LotjaGi6g1v0201600.1
LjG1.1_chr6	PGSB	CDS	49898601	49898813	.	-	0	ID=LotjaGi6g1v0201600.1.CDS.5;Parent=LotjaGi6g1v0201600.1
LjG1.1_chr6	PGSB	exon	49898915	49899178	.	-	.	ID=LotjaGi6g1v0201600.1.exon.6;Parent=LotjaGi6g1v0201600.1
LjG1.1_chr6	PGSB	CDS	49898915	49899178	.	-	0	ID=LotjaGi6g1v0201600.1.CDS.6;Parent=LotjaGi6g1v0201600.1
LjG1.1_chr6	PGSB	exon	49899377	49899722	.	-	.	ID=LotjaGi6g1v0201600.1.exon.7;Parent=LotjaGi6g1v0201600.1
LjG1.1_chr6	PGSB	CDS	49899377	49899722	.	-	1	ID=LotjaGi6g1v0201600.1.CDS.7;Parent=LotjaGi6g1v0201600.1
LjG1.1_chr6	PGSB	exon	49900001	49900267	.	-	.	ID=LotjaGi6g1v0201600.1.exon.8;Parent=LotjaGi6g1v0201600.1
LjG1.1_chr6	PGSB	CDS	49900001	49900267	.	-	1	ID=LotjaGi6g1v0201600.1.CDS.8;Parent=LotjaGi6g1v0201600.1
LjG1.1_chr6	PGSB	CDS	49900388	49900455	.	-	0	ID=LotjaGi6g1v0201600.1.CDS.9;Parent=LotjaGi6g1v0201600.1
LjG1.1_chr6	PGSB	exon	49900388	49900475	.	-	.	ID=LotjaGi6g1v0201600.1.exon.9;Parent=LotjaGi6g1v0201600.1
LjG1.1_chr6	PGSB	five_prime_UTR	49900456	49900475	.	-	.	ID=LotjaGi6g1v0201600.1.five_prime_UTR.1;Parent=LotjaGi6g1v0201600.1
LjG1.1_chr6	PGSB	exon	49900652	49900755	.	-	.	ID=LotjaGi6g1v0201600.1.exon.10;Parent=LotjaGi6g1v0201600.1
LjG1.1_chr6	PGSB	five_prime_UTR	49900652	49900755	.	-	.	ID=LotjaGi6g1v0201600.1.five_prime_UTR.2;Parent=LotjaGi6g1v0201600.1
LjG1.1_chr6	PGSB	exon	49900855	49901040	.	-	.	ID=LotjaGi6g1v0201600.1.exon.11;Parent=LotjaGi6g1v0201600.1
LjG1.1_chr6	PGSB	five_prime_UTR	49900855	49901040	.	-	.	ID=LotjaGi6g1v0201600.1.five_prime_UTR.3;Parent=LotjaGi6g1v0201600.1
LjG1.1_chr6	PGSB	exon	49901314	49901509	.	-	.	ID=LotjaGi6g1v0201600.1.exon.12;Parent=LotjaGi6g1v0201600.1
LjG1.1_chr6	PGSB	five_prime_UTR	49901314	49901509	.	-	.	ID=LotjaGi6g1v0201600.1.five_prime_UTR.4;Parent=LotjaGi6g1v0201600.1
LjG1.1_chr6	PGSB	exon	49901658	49901732	.	-	.	ID=LotjaGi6g1v0201600.1.exon.13;Parent=LotjaGi6g1v0201600.1
LjG1.1_chr6	PGSB	five_prime_UTR	49901658	49901732	.	-	.	ID=LotjaGi6g1v0201600.1.five_prime_UTR.5;Parent=LotjaGi6g1v0201600.1
###
LjG1.1_chr6	PGSB	five_prime_UTR	49901658	49901732	.	-	.	ID=LotjaGi6g1v0201600.1.five_prime_UTR.5;Parent=LotjaGi6g1v0201600.1
LjG1.1_chr6	PGSB	gene	49896549	49896890	.	+	.	ID=LotjaGi6g1v0201700_LC
LjG1.1_chr6	PGSB	mRNA	49896549	49896890	.	+	.	ID=LotjaGi6g1v0201700_LC.1;Parent=LotjaGi6g1v0201700_LC
LjG1.1_chr6	PGSB	exon	49896549	49896890	.	+	.	ID=LotjaGi6g1v0201700_LC.1.exon.1;Parent=LotjaGi6g1v0201700_LC.1
###
LjG1.1_chr6	PGSB	exon	49896549	49896890	.	+	.	ID=LotjaGi6g1v0201700_LC.1.exon.1;Parent=LotjaGi6g1v0201700_LC.1
LjG1.1_chr6	PGSB	gene	49907588	49920002	.	+	.	ID=LotjaGi6g1v0201800
LjG1.1_chr6	PGSB	mRNA	49907588	49920002	.	+	.	ID=LotjaGi6g1v0201800.1;Parent=LotjaGi6g1v0201800;description=Eukaryotic translation initiation factor 4G-like protein;ahrdqual=*-*;GO=GO:0003723,GO:0003743,GO:0006413;IPR=IPR003890,IPR016024,IPR016024,IPR003891;Pfam=PF02854,SSF48371,SSF48371,PF02847;te-related=0
LjG1.1_chr6	PGSB	five_prime_UTR	49907588	49907807	.	+	.	ID=LotjaGi6g1v0201800.1.five_prime_UTR.1;Parent=LotjaGi6g1v0201800.1
LjG1.1_chr6	PGSB	exon	49907588	49907948	.	+	.	ID=LotjaGi6g1v0201800.1.exon.1;Parent=LotjaGi6g1v0201800.1
LjG1.1_chr6	PGSB	CDS	49907808	49907948	.	+	0	ID=LotjaGi6g1v0201800.1.CDS.1;Parent=LotjaGi6g1v0201800.1
LjG1.1_chr6	PGSB	exon	49908988	49909059	.	+	.	ID=LotjaGi6g1v0201800.1.exon.2;Parent=LotjaGi6g1v0201800.1
LjG1.1_chr6	PGSB	CDS	49908988	49909059	.	+	0	ID=LotjaGi6g1v0201800.1.CDS.2;Parent=LotjaGi6g1v0201800.1
LjG1.1_chr6	PGSB	exon	49909577	49909672	.	+	.	ID=LotjaGi6g1v0201800.1.exon.3;Parent=LotjaGi6g1v0201800.1
LjG1.1_chr6	PGSB	CDS	49909577	49909672	.	+	0	ID=LotjaGi6g1v0201800.1.CDS.3;Parent=LotjaGi6g1v0201800.1
LjG1.1_chr6	PGSB	exon	49909952	49910143	.	+	.	ID=LotjaGi6g1v0201800.1.exon.4;Parent=LotjaGi6g1v0201800.1
LjG1.1_chr6	PGSB	CDS	49909952	49910143	.	+	0	ID=LotjaGi6g1v0201800.1.CDS.4;Parent=LotjaGi6g1v0201800.1
LjG1.1_chr6	PGSB	exon	49911203	49911297	.	+	.	ID=LotjaGi6g1v0201800.1.exon.5;Parent=LotjaGi6g1v0201800.1
LjG1.1_chr6	PGSB	CDS	49911203	49911297	.	+	0	ID=LotjaGi6g1v0201800.1.CDS.5;Parent=LotjaGi6g1v0201800.1
LjG1.1_chr6	PGSB	exon	49911741	49911828	.	+	.	ID=LotjaGi6g1v0201800.1.exon.6;Parent=LotjaGi6g1v0201800.1
LjG1.1_chr6	PGSB	CDS	49911741	49911828	.	+	1	ID=LotjaGi6g1v0201800.1.CDS.6;Parent=LotjaGi6g1v0201800.1
LjG1.1_chr6	PGSB	exon	49911917	49912267	.	+	.	ID=LotjaGi6g1v0201800.1.exon.7;Parent=LotjaGi6g1v0201800.1
LjG1.1_chr6	PGSB	CDS	49911917	49912267	.	+	0	ID=LotjaGi6g1v0201800.1.CDS.7;Parent=LotjaGi6g1v0201800.1
LjG1.1_chr6	PGSB	exon	49912361	49912606	.	+	.	ID=LotjaGi6g1v0201800.1.exon.8;Parent=LotjaGi6g1v0201800.1
LjG1.1_chr6	PGSB	CDS	49912361	49912606	.	+	0	ID=LotjaGi6g1v0201800.1.CDS.8;Parent=LotjaGi6g1v0201800.1
LjG1.1_chr6	PGSB	exon	49912693	49913337	.	+	.	ID=LotjaGi6g1v0201800.1.exon.9;Parent=LotjaGi6g1v0201800.1
LjG1.1_chr6	PGSB	CDS	49912693	49913337	.	+	0	ID=LotjaGi6g1v0201800.1.CDS.9;Parent=LotjaGi6g1v0201800.1
LjG1.1_chr6	PGSB	CDS	49919091	49919480	.	+	0	ID=LotjaGi6g1v0201800.1.CDS.10;Parent=LotjaGi6g1v0201800.1
LjG1.1_chr6	PGSB	exon	49919091	49920002	.	+	.	ID=LotjaGi6g1v0201800.1.exon.10;Parent=LotjaGi6g1v0201800.1
LjG1.1_chr6	PGSB	three_prime_UTR	49919481	49920002	.	+	.	ID=LotjaGi6g1v0201800.1.three_prime_UTR.2;Parent=LotjaGi6g1v0201800.1
LjG1.1_chr6	PGSB	mRNA	49907588	49920002	.	+	.	ID=LotjaGi6g1v0201800.2;Parent=LotjaGi6g1v0201800;description=Eukaryotic translation initiation factor 4G;ahrdqual=*-*;GO=GO:0003723,GO:0003743,GO:0006413;IPR=IPR016024,IPR003890,IPR016024,IPR003891;Pfam=SSF48371,PF02854,SSF48371,PF02847;te-related=0
LjG1.1_chr6	PGSB	five_prime_UTR	49907588	49907807	.	+	.	ID=LotjaGi6g1v0201800.2.five_prime_UTR.1;Parent=LotjaGi6g1v0201800.2
LjG1.1_chr6	PGSB	exon	49907588	49907948	.	+	.	ID=LotjaGi6g1v0201800.2.exon.1;Parent=LotjaGi6g1v0201800.2
LjG1.1_chr6	PGSB	CDS	49907808	49907948	.	+	0	ID=LotjaGi6g1v0201800.2.CDS.1;Parent=LotjaGi6g1v0201800.2
LjG1.1_chr6	PGSB	exon	49908988	49909059	.	+	.	ID=LotjaGi6g1v0201800.2.exon.2;Parent=LotjaGi6g1v0201800.2
LjG1.1_chr6	PGSB	CDS	49908988	49909059	.	+	0	ID=LotjaGi6g1v0201800.2.CDS.2;Parent=LotjaGi6g1v0201800.2
LjG1.1_chr6	PGSB	exon	49909577	49909672	.	+	.	ID=LotjaGi6g1v0201800.2.exon.3;Parent=LotjaGi6g1v0201800.2
LjG1.1_chr6	PGSB	CDS	49909577	49909672	.	+	0	ID=LotjaGi6g1v0201800.2.CDS.3;Parent=LotjaGi6g1v0201800.2
LjG1.1_chr6	PGSB	exon	49909952	49910143	.	+	.	ID=LotjaGi6g1v0201800.2.exon.4;Parent=LotjaGi6g1v0201800.2
LjG1.1_chr6	PGSB	CDS	49909952	49910143	.	+	0	ID=LotjaGi6g1v0201800.2.CDS.4;Parent=LotjaGi6g1v0201800.2
LjG1.1_chr6	PGSB	exon	49911203	49911297	.	+	.	ID=LotjaGi6g1v0201800.2.exon.5;Parent=LotjaGi6g1v0201800.2
LjG1.1_chr6	PGSB	CDS	49911203	49911297	.	+	0	ID=LotjaGi6g1v0201800.2.CDS.5;Parent=LotjaGi6g1v0201800.2
LjG1.1_chr6	PGSB	exon	49911741	49911828	.	+	.	ID=LotjaGi6g1v0201800.2.exon.6;Parent=LotjaGi6g1v0201800.2
LjG1.1_chr6	PGSB	CDS	49911741	49911828	.	+	1	ID=LotjaGi6g1v0201800.2.CDS.6;Parent=LotjaGi6g1v0201800.2
LjG1.1_chr6	PGSB	exon	49911917	49912094	.	+	.	ID=LotjaGi6g1v0201800.2.exon.7;Parent=LotjaGi6g1v0201800.2
LjG1.1_chr6	PGSB	CDS	49911917	49912094	.	+	0	ID=LotjaGi6g1v0201800.2.CDS.7;Parent=LotjaGi6g1v0201800.2
LjG1.1_chr6	PGSB	exon	49917835	49918007	.	+	.	ID=LotjaGi6g1v0201800.2.exon.8;Parent=LotjaGi6g1v0201800.2
LjG1.1_chr6	PGSB	CDS	49917835	49918007	.	+	2	ID=LotjaGi6g1v0201800.2.CDS.8;Parent=LotjaGi6g1v0201800.2
LjG1.1_chr6	PGSB	exon	49918101	49918367	.	+	.	ID=LotjaGi6g1v0201800.2.exon.9;Parent=LotjaGi6g1v0201800.2
LjG1.1_chr6	PGSB	CDS	49918101	49918367	.	+	0	ID=LotjaGi6g1v0201800.2.CDS.9;Parent=LotjaGi6g1v0201800.2
LjG1.1_chr6	PGSB	CDS	49918455	49919480	.	+	0	ID=LotjaGi6g1v0201800.2.CDS.10;Parent=LotjaGi6g1v0201800.2
LjG1.1_chr6	PGSB	exon	49918455	49920002	.	+	.	ID=LotjaGi6g1v0201800.2.exon.10;Parent=LotjaGi6g1v0201800.2
LjG1.1_chr6	PGSB	three_prime_UTR	49919481	49920002	.	+	.	ID=LotjaGi6g1v0201800.2.three_prime_UTR.2;Parent=LotjaGi6g1v0201800.2
LjG1.1_chr6	PGSB	mRNA	49907622	49919814	.	+	.	ID=LotjaGi6g1v0201800.3;Parent=LotjaGi6g1v0201800;description=Eukaryotic translation initiation factor 4G-like protein;ahrdqual=*-*;GO=GO:0003723,GO:0003743,GO:0006413;te-related=0
LjG1.1_chr6	PGSB	five_prime_UTR	49907622	49907807	.	+	.	ID=LotjaGi6g1v0201800.3.five_prime_UTR.1;Parent=LotjaGi6g1v0201800.3
LjG1.1_chr6	PGSB	exon	49907622	49907948	.	+	.	ID=LotjaGi6g1v0201800.3.exon.1;Parent=LotjaGi6g1v0201800.3
LjG1.1_chr6	PGSB	CDS	49907808	49907948	.	+	0	ID=LotjaGi6g1v0201800.3.CDS.1;Parent=LotjaGi6g1v0201800.3
LjG1.1_chr6	PGSB	exon	49908988	49909059	.	+	.	ID=LotjaGi6g1v0201800.3.exon.2;Parent=LotjaGi6g1v0201800.3
LjG1.1_chr6	PGSB	CDS	49908988	49909059	.	+	0	ID=LotjaGi6g1v0201800.3.CDS.2;Parent=LotjaGi6g1v0201800.3
LjG1.1_chr6	PGSB	exon	49909577	49909672	.	+	.	ID=LotjaGi6g1v0201800.3.exon.3;Parent=LotjaGi6g1v0201800.3
LjG1.1_chr6	PGSB	CDS	49909577	49909672	.	+	0	ID=LotjaGi6g1v0201800.3.CDS.3;Parent=LotjaGi6g1v0201800.3
LjG1.1_chr6	PGSB	exon	49909952	49910143	.	+	.	ID=LotjaGi6g1v0201800.3.exon.4;Parent=LotjaGi6g1v0201800.3
LjG1.1_chr6	PGSB	CDS	49909952	49910143	.	+	0	ID=LotjaGi6g1v0201800.3.CDS.4;Parent=LotjaGi6g1v0201800.3
LjG1.1_chr6	PGSB	exon	49911203	49911297	.	+	.	ID=LotjaGi6g1v0201800.3.exon.5;Parent=LotjaGi6g1v0201800.3
LjG1.1_chr6	PGSB	CDS	49911203	49911297	.	+	0	ID=LotjaGi6g1v0201800.3.CDS.5;Parent=LotjaGi6g1v0201800.3
LjG1.1_chr6	PGSB	exon	49911741	49911828	.	+	.	ID=LotjaGi6g1v0201800.3.exon.6;Parent=LotjaGi6g1v0201800.3
LjG1.1_chr6	PGSB	CDS	49911741	49911828	.	+	1	ID=LotjaGi6g1v0201800.3.CDS.6;Parent=LotjaGi6g1v0201800.3
LjG1.1_chr6	PGSB	exon	49911917	49912267	.	+	.	ID=LotjaGi6g1v0201800.3.exon.7;Parent=LotjaGi6g1v0201800.3
LjG1.1_chr6	PGSB	CDS	49911917	49912267	.	+	0	ID=LotjaGi6g1v0201800.3.CDS.7;Parent=LotjaGi6g1v0201800.3
LjG1.1_chr6	PGSB	exon	49912361	49912606	.	+	.	ID=LotjaGi6g1v0201800.3.exon.8;Parent=LotjaGi6g1v0201800.3
LjG1.1_chr6	PGSB	CDS	49912361	49912606	.	+	0	ID=LotjaGi6g1v0201800.3.CDS.8;Parent=LotjaGi6g1v0201800.3
LjG1.1_chr6	PGSB	exon	49912693	49913574	.	+	.	ID=LotjaGi6g1v0201800.3.exon.9;Parent=LotjaGi6g1v0201800.3
LjG1.1_chr6	PGSB	CDS	49912693	49913574	.	+	0	ID=LotjaGi6g1v0201800.3.CDS.9;Parent=LotjaGi6g1v0201800.3
LjG1.1_chr6	PGSB	CDS	49919328	49919480	.	+	0	ID=LotjaGi6g1v0201800.3.CDS.10;Parent=LotjaGi6g1v0201800.3
LjG1.1_chr6	PGSB	exon	49919328	49919814	.	+	.	ID=LotjaGi6g1v0201800.3.exon.10;Parent=LotjaGi6g1v0201800.3
LjG1.1_chr6	PGSB	three_prime_UTR	49919481	49919814	.	+	.	ID=LotjaGi6g1v0201800.3.three_prime_UTR.2;Parent=LotjaGi6g1v0201800.3
LjG1.1_chr6	PGSB	mRNA	49907633	49919864	.	+	.	ID=LotjaGi6g1v0201800.4;Parent=LotjaGi6g1v0201800;description=Eukaryotic translation initiation factor 4G-like protein;ahrdqual=*-*;GO=GO:0003723,GO:0003743,GO:0006413;te-related=0
LjG1.1_chr6	PGSB	five_prime_UTR	49907633	49907807	.	+	.	ID=LotjaGi6g1v0201800.4.five_prime_UTR.1;Parent=LotjaGi6g1v0201800.4
LjG1.1_chr6	PGSB	exon	49907633	49907948	.	+	.	ID=LotjaGi6g1v0201800.4.exon.1;Parent=LotjaGi6g1v0201800.4
LjG1.1_chr6	PGSB	CDS	49907808	49907948	.	+	0	ID=LotjaGi6g1v0201800.4.CDS.1;Parent=LotjaGi6g1v0201800.4
LjG1.1_chr6	PGSB	exon	49908988	49909059	.	+	.	ID=LotjaGi6g1v0201800.4.exon.2;Parent=LotjaGi6g1v0201800.4
LjG1.1_chr6	PGSB	CDS	49908988	49909059	.	+	0	ID=LotjaGi6g1v0201800.4.CDS.2;Parent=LotjaGi6g1v0201800.4
LjG1.1_chr6	PGSB	exon	49909577	49909672	.	+	.	ID=LotjaGi6g1v0201800.4.exon.3;Parent=LotjaGi6g1v0201800.4
LjG1.1_chr6	PGSB	CDS	49909577	49909672	.	+	0	ID=LotjaGi6g1v0201800.4.CDS.3;Parent=LotjaGi6g1v0201800.4
LjG1.1_chr6	PGSB	exon	49909952	49910143	.	+	.	ID=LotjaGi6g1v0201800.4.exon.4;Parent=LotjaGi6g1v0201800.4
LjG1.1_chr6	PGSB	CDS	49909952	49910143	.	+	0	ID=LotjaGi6g1v0201800.4.CDS.4;Parent=LotjaGi6g1v0201800.4
LjG1.1_chr6	PGSB	exon	49911203	49911297	.	+	.	ID=LotjaGi6g1v0201800.4.exon.5;Parent=LotjaGi6g1v0201800.4
LjG1.1_chr6	PGSB	CDS	49911203	49911297	.	+	0	ID=LotjaGi6g1v0201800.4.CDS.5;Parent=LotjaGi6g1v0201800.4
LjG1.1_chr6	PGSB	exon	49911741	49911828	.	+	.	ID=LotjaGi6g1v0201800.4.exon.6;Parent=LotjaGi6g1v0201800.4
LjG1.1_chr6	PGSB	CDS	49911741	49911828	.	+	1	ID=LotjaGi6g1v0201800.4.CDS.6;Parent=LotjaGi6g1v0201800.4
LjG1.1_chr6	PGSB	exon	49911917	49912267	.	+	.	ID=LotjaGi6g1v0201800.4.exon.7;Parent=LotjaGi6g1v0201800.4
LjG1.1_chr6	PGSB	CDS	49911917	49912267	.	+	0	ID=LotjaGi6g1v0201800.4.CDS.7;Parent=LotjaGi6g1v0201800.4
LjG1.1_chr6	PGSB	exon	49912361	49912606	.	+	.	ID=LotjaGi6g1v0201800.4.exon.8;Parent=LotjaGi6g1v0201800.4
LjG1.1_chr6	PGSB	CDS	49912361	49912606	.	+	0	ID=LotjaGi6g1v0201800.4.CDS.8;Parent=LotjaGi6g1v0201800.4
LjG1.1_chr6	PGSB	exon	49912693	49913128	.	+	.	ID=LotjaGi6g1v0201800.4.exon.9;Parent=LotjaGi6g1v0201800.4
LjG1.1_chr6	PGSB	CDS	49912693	49913128	.	+	0	ID=LotjaGi6g1v0201800.4.CDS.9;Parent=LotjaGi6g1v0201800.4
LjG1.1_chr6	PGSB	CDS	49918882	49919480	.	+	2	ID=LotjaGi6g1v0201800.4.CDS.10;Parent=LotjaGi6g1v0201800.4
LjG1.1_chr6	PGSB	exon	49918882	49919864	.	+	.	ID=LotjaGi6g1v0201800.4.exon.10;Parent=LotjaGi6g1v0201800.4
LjG1.1_chr6	PGSB	three_prime_UTR	49919481	49919864	.	+	.	ID=LotjaGi6g1v0201800.4.three_prime_UTR.2;Parent=LotjaGi6g1v0201800.4
LjG1.1_chr6	PGSB	mRNA	49907633	49919864	.	+	.	ID=LotjaGi6g1v0201800.5;Parent=LotjaGi6g1v0201800;description=Eukaryotic translation initiation factor 4G;ahrdqual=*-*;GO=GO:0003723,GO:0003743,GO:0006413;te-related=0
LjG1.1_chr6	PGSB	five_prime_UTR	49907633	49907807	.	+	.	ID=LotjaGi6g1v0201800.5.five_prime_UTR.1;Parent=LotjaGi6g1v0201800.5
LjG1.1_chr6	PGSB	exon	49907633	49907948	.	+	.	ID=LotjaGi6g1v0201800.5.exon.1;Parent=LotjaGi6g1v0201800.5
LjG1.1_chr6	PGSB	CDS	49907808	49907948	.	+	0	ID=LotjaGi6g1v0201800.5.CDS.1;Parent=LotjaGi6g1v0201800.5
LjG1.1_chr6	PGSB	exon	49908988	49909059	.	+	.	ID=LotjaGi6g1v0201800.5.exon.2;Parent=LotjaGi6g1v0201800.5
LjG1.1_chr6	PGSB	CDS	49908988	49909059	.	+	0	ID=LotjaGi6g1v0201800.5.CDS.2;Parent=LotjaGi6g1v0201800.5
LjG1.1_chr6	PGSB	exon	49909577	49909672	.	+	.	ID=LotjaGi6g1v0201800.5.exon.3;Parent=LotjaGi6g1v0201800.5
LjG1.1_chr6	PGSB	CDS	49909577	49909672	.	+	0	ID=LotjaGi6g1v0201800.5.CDS.3;Parent=LotjaGi6g1v0201800.5
LjG1.1_chr6	PGSB	exon	49909952	49910143	.	+	.	ID=LotjaGi6g1v0201800.5.exon.4;Parent=LotjaGi6g1v0201800.5
LjG1.1_chr6	PGSB	CDS	49909952	49910143	.	+	0	ID=LotjaGi6g1v0201800.5.CDS.4;Parent=LotjaGi6g1v0201800.5
LjG1.1_chr6	PGSB	exon	49911203	49911297	.	+	.	ID=LotjaGi6g1v0201800.5.exon.5;Parent=LotjaGi6g1v0201800.5
LjG1.1_chr6	PGSB	CDS	49911203	49911297	.	+	0	ID=LotjaGi6g1v0201800.5.CDS.5;Parent=LotjaGi6g1v0201800.5
LjG1.1_chr6	PGSB	exon	49911741	49911828	.	+	.	ID=LotjaGi6g1v0201800.5.exon.6;Parent=LotjaGi6g1v0201800.5
LjG1.1_chr6	PGSB	CDS	49911741	49911828	.	+	1	ID=LotjaGi6g1v0201800.5.CDS.6;Parent=LotjaGi6g1v0201800.5
LjG1.1_chr6	PGSB	exon	49911917	49912094	.	+	.	ID=LotjaGi6g1v0201800.5.exon.7;Parent=LotjaGi6g1v0201800.5
LjG1.1_chr6	PGSB	CDS	49911917	49912094	.	+	0	ID=LotjaGi6g1v0201800.5.CDS.7;Parent=LotjaGi6g1v0201800.5
LjG1.1_chr6	PGSB	exon	49917835	49918007	.	+	.	ID=LotjaGi6g1v0201800.5.exon.8;Parent=LotjaGi6g1v0201800.5
LjG1.1_chr6	PGSB	CDS	49917835	49918007	.	+	2	ID=LotjaGi6g1v0201800.5.CDS.8;Parent=LotjaGi6g1v0201800.5
LjG1.1_chr6	PGSB	exon	49918101	49918367	.	+	.	ID=LotjaGi6g1v0201800.5.exon.9;Parent=LotjaGi6g1v0201800.5
LjG1.1_chr6	PGSB	CDS	49918101	49918367	.	+	0	ID=LotjaGi6g1v0201800.5.CDS.9;Parent=LotjaGi6g1v0201800.5
LjG1.1_chr6	PGSB	CDS	49918455	49919480	.	+	0	ID=LotjaGi6g1v0201800.5.CDS.10;Parent=LotjaGi6g1v0201800.5
LjG1.1_chr6	PGSB	exon	49918455	49919517	.	+	.	ID=LotjaGi6g1v0201800.5.exon.10;Parent=LotjaGi6g1v0201800.5
LjG1.1_chr6	PGSB	three_prime_UTR	49919481	49919517	.	+	.	ID=LotjaGi6g1v0201800.5.three_prime_UTR.2;Parent=LotjaGi6g1v0201800.5
LjG1.1_chr6	PGSB	exon	49919555	49919864	.	+	.	ID=LotjaGi6g1v0201800.5.exon.11;Parent=LotjaGi6g1v0201800.5
LjG1.1_chr6	PGSB	three_prime_UTR	49919555	49919864	.	+	.	ID=LotjaGi6g1v0201800.5.three_prime_UTR.3;Parent=LotjaGi6g1v0201800.5
###
LjG1.1_chr6	PGSB	three_prime_UTR	49919555	49919864	.	+	.	ID=LotjaGi6g1v0201800.5.three_prime_UTR.3;Parent=LotjaGi6g1v0201800.5
LjG1.1_chr6	PGSB	gene	49939897	49943005	.	+	.	ID=LotjaGi6g1v0201900_LC
LjG1.1_chr6	PGSB	mRNA	49939897	49943005	.	+	.	ID=LotjaGi6g1v0201900_LC.1;Parent=LotjaGi6g1v0201900_LC;description=Major facilitator superfamily protein;ahrdqual=--*;te-related=0
LjG1.1_chr6	PGSB	five_prime_UTR	49939897	49940132	.	+	.	ID=LotjaGi6g1v0201900_LC.1.five_prime_UTR.1;Parent=LotjaGi6g1v0201900_LC.1
LjG1.1_chr6	PGSB	exon	49939897	49943005	.	+	.	ID=LotjaGi6g1v0201900_LC.1.exon.1;Parent=LotjaGi6g1v0201900_LC.1
LjG1.1_chr6	PGSB	CDS	49940133	49940477	.	+	0	ID=LotjaGi6g1v0201900_LC.1.CDS.1;Parent=LotjaGi6g1v0201900_LC.1
LjG1.1_chr6	PGSB	three_prime_UTR	49940478	49943005	.	+	.	ID=LotjaGi6g1v0201900_LC.1.three_prime_UTR.2;Parent=LotjaGi6g1v0201900_LC.1
###
LjG1.1_chr6	PGSB	three_prime_UTR	49940478	49943005	.	+	.	ID=LotjaGi6g1v0201900_LC.1.three_prime_UTR.2;Parent=LotjaGi6g1v0201900_LC.1
LjG1.1_chr6	PGSB	gene	49945677	49947753	.	+	.	ID=LotjaGi6g1v0202000_LC
LjG1.1_chr6	PGSB	mRNA	49945677	49947753	.	+	.	ID=LotjaGi6g1v0202000_LC.1;Parent=LotjaGi6g1v0202000_LC;description=4-diphosphocytidyl-2-C-methyl-D-erythritol kinase;ahrdqual=-**;GO=GO:0000166,GO:0005524,GO:0008299,GO:0016114,GO:0016301,GO:0016310,GO:0016740,GO:0019288,GO:0050515;te-related=0
LjG1.1_chr6	PGSB	five_prime_UTR	49945677	49945794	.	+	.	ID=LotjaGi6g1v0202000_LC.1.five_prime_UTR.1;Parent=LotjaGi6g1v0202000_LC.1
LjG1.1_chr6	PGSB	exon	49945677	49946086	.	+	.	ID=LotjaGi6g1v0202000_LC.1.exon.1;Parent=LotjaGi6g1v0202000_LC.1
LjG1.1_chr6	PGSB	CDS	49945795	49946086	.	+	0	ID=LotjaGi6g1v0202000_LC.1.CDS.1;Parent=LotjaGi6g1v0202000_LC.1
LjG1.1_chr6	PGSB	CDS	49946211	49946449	.	+	2	ID=LotjaGi6g1v0202000_LC.1.CDS.2;Parent=LotjaGi6g1v0202000_LC.1
LjG1.1_chr6	PGSB	exon	49946211	49947753	.	+	.	ID=LotjaGi6g1v0202000_LC.1.exon.2;Parent=LotjaGi6g1v0202000_LC.1
LjG1.1_chr6	PGSB	three_prime_UTR	49946450	49947753	.	+	.	ID=LotjaGi6g1v0202000_LC.1.three_prime_UTR.2;Parent=LotjaGi6g1v0202000_LC.1
###
LjG1.1_chr6	PGSB	three_prime_UTR	49946450	49947753	.	+	.	ID=LotjaGi6g1v0202000_LC.1.three_prime_UTR.2;Parent=LotjaGi6g1v0202000_LC.1
LjG1.1_chr6	PGSB	gene	49947228	49947987	.	-	.	ID=LotjaGi6g1v0202100
LjG1.1_chr6	PGSB	mRNA	49947228	49947987	.	-	.	ID=LotjaGi6g1v0202100.1;Parent=LotjaGi6g1v0202100;description=Low temperature and salt responsive family protein;ahrdqual=***;GO=GO:0016020,GO:0016021;IPR=IPR000612;Pfam=PF01679;te-related=0
LjG1.1_chr6	PGSB	exon	49947228	49947239	.	-	.	ID=LotjaGi6g1v0202100.1.exon.1;Parent=LotjaGi6g1v0202100.1
LjG1.1_chr6	PGSB	exon	49947310	49947446	.	-	.	ID=LotjaGi6g1v0202100.1.exon.2;Parent=LotjaGi6g1v0202100.1
LjG1.1_chr6	PGSB	CDS	49947312	49947446	.	-	0	ID=LotjaGi6g1v0202100.1.CDS.1;Parent=LotjaGi6g1v0202100.1
LjG1.1_chr6	PGSB	exon	49947898	49947987	.	-	.	ID=LotjaGi6g1v0202100.1.exon.3;Parent=LotjaGi6g1v0202100.1
LjG1.1_chr6	PGSB	CDS	49947898	49947987	.	-	0	ID=LotjaGi6g1v0202100.1.CDS.2;Parent=LotjaGi6g1v0202100.1
###
LjG1.1_chr6	PGSB	CDS	49947898	49947987	.	-	0	ID=LotjaGi6g1v0202100.1.CDS.2;Parent=LotjaGi6g1v0202100.1
LjG1.1_chr6	PGSB	gene	49948666	49953065	.	-	.	ID=LotjaGi6g1v0202200
LjG1.1_chr6	PGSB	mRNA	49948666	49953065	.	-	.	ID=LotjaGi6g1v0202200.1;Parent=LotjaGi6g1v0202200;description=Ribosomal RNA small subunit methyltransferase G;ahrdqual=***;GO=GO:0008168,GO:0016740,GO:0032259;te-related=0
LjG1.1_chr6	PGSB	three_prime_UTR	49948666	49950019	.	-	.	ID=LotjaGi6g1v0202200.1.three_prime_UTR.1;Parent=LotjaGi6g1v0202200.1
LjG1.1_chr6	PGSB	exon	49948666	49950214	.	-	.	ID=LotjaGi6g1v0202200.1.exon.1;Parent=LotjaGi6g1v0202200.1
LjG1.1_chr6	PGSB	CDS	49950020	49950214	.	-	0	ID=LotjaGi6g1v0202200.1.CDS.1;Parent=LotjaGi6g1v0202200.1
LjG1.1_chr6	PGSB	exon	49950319	49950709	.	-	.	ID=LotjaGi6g1v0202200.1.exon.2;Parent=LotjaGi6g1v0202200.1
LjG1.1_chr6	PGSB	CDS	49950319	49950709	.	-	1	ID=LotjaGi6g1v0202200.1.CDS.2;Parent=LotjaGi6g1v0202200.1
LjG1.1_chr6	PGSB	exon	49950794	49950864	.	-	.	ID=LotjaGi6g1v0202200.1.exon.3;Parent=LotjaGi6g1v0202200.1
LjG1.1_chr6	PGSB	CDS	49950794	49950864	.	-	0	ID=LotjaGi6g1v0202200.1.CDS.3;Parent=LotjaGi6g1v0202200.1
LjG1.1_chr6	PGSB	CDS	49951710	49951820	.	-	0	ID=LotjaGi6g1v0202200.1.CDS.4;Parent=LotjaGi6g1v0202200.1
LjG1.1_chr6	PGSB	exon	49951710	49953065	.	-	.	ID=LotjaGi6g1v0202200.1.exon.4;Parent=LotjaGi6g1v0202200.1
LjG1.1_chr6	PGSB	five_prime_UTR	49951821	49953065	.	-	.	ID=LotjaGi6g1v0202200.1.five_prime_UTR.2;Parent=LotjaGi6g1v0202200.1
###
LjG1.1_chr6	PGSB	five_prime_UTR	49951821	49953065	.	-	.	ID=LotjaGi6g1v0202200.1.five_prime_UTR.2;Parent=LotjaGi6g1v0202200.1
LjG1.1_chr6	PGSB	gene	49956156	49959648	.	-	.	ID=LotjaGi6g1v0202300
LjG1.1_chr6	PGSB	mRNA	49956156	49959249	.	-	.	ID=LotjaGi6g1v0202300.1;Parent=LotjaGi6g1v0202300;description=tRNA-splicing endonuclease subunit Sen54;ahrdqual=***;GO=GO:0004519,GO:0090305;te-related=0
LjG1.1_chr6	PGSB	three_prime_UTR	49956156	49957610	.	-	.	ID=LotjaGi6g1v0202300.1.three_prime_UTR.1;Parent=LotjaGi6g1v0202300.1
LjG1.1_chr6	PGSB	exon	49956156	49957749	.	-	.	ID=LotjaGi6g1v0202300.1.exon.1;Parent=LotjaGi6g1v0202300.1
LjG1.1_chr6	PGSB	CDS	49957611	49957749	.	-	1	ID=LotjaGi6g1v0202300.1.CDS.1;Parent=LotjaGi6g1v0202300.1
LjG1.1_chr6	PGSB	CDS	49958363	49958757	.	-	0	ID=LotjaGi6g1v0202300.1.CDS.2;Parent=LotjaGi6g1v0202300.1
LjG1.1_chr6	PGSB	exon	49958363	49958764	.	-	.	ID=LotjaGi6g1v0202300.1.exon.2;Parent=LotjaGi6g1v0202300.1
LjG1.1_chr6	PGSB	five_prime_UTR	49958758	49958764	.	-	.	ID=LotjaGi6g1v0202300.1.five_prime_UTR.2;Parent=LotjaGi6g1v0202300.1
LjG1.1_chr6	PGSB	exon	49959111	49959249	.	-	.	ID=LotjaGi6g1v0202300.1.exon.3;Parent=LotjaGi6g1v0202300.1
LjG1.1_chr6	PGSB	five_prime_UTR	49959111	49959249	.	-	.	ID=LotjaGi6g1v0202300.1.five_prime_UTR.3;Parent=LotjaGi6g1v0202300.1
LjG1.1_chr6	PGSB	mRNA	49956156	49959648	.	-	.	ID=LotjaGi6g1v0202300.2;Parent=LotjaGi6g1v0202300;description=tRNA-splicing endonuclease subunit Sen54;ahrdqual=***;GO=GO:0004519,GO:0090305;IPR=IPR024336;Pfam=PF12928;te-related=0
LjG1.1_chr6	PGSB	three_prime_UTR	49956156	49957610	.	-	.	ID=LotjaGi6g1v0202300.2.three_prime_UTR.1;Parent=LotjaGi6g1v0202300.2
LjG1.1_chr6	PGSB	exon	49956156	49957749	.	-	.	ID=LotjaGi6g1v0202300.2.exon.1;Parent=LotjaGi6g1v0202300.2
LjG1.1_chr6	PGSB	CDS	49957611	49957749	.	-	1	ID=LotjaGi6g1v0202300.2.CDS.1;Parent=LotjaGi6g1v0202300.2
LjG1.1_chr6	PGSB	exon	49958363	49958764	.	-	.	ID=LotjaGi6g1v0202300.2.exon.2;Parent=LotjaGi6g1v0202300.2
LjG1.1_chr6	PGSB	CDS	49958363	49958764	.	-	1	ID=LotjaGi6g1v0202300.2.CDS.2;Parent=LotjaGi6g1v0202300.2
LjG1.1_chr6	PGSB	exon	49959115	49959246	.	-	.	ID=LotjaGi6g1v0202300.2.exon.3;Parent=LotjaGi6g1v0202300.2
LjG1.1_chr6	PGSB	CDS	49959115	49959246	.	-	1	ID=LotjaGi6g1v0202300.2.CDS.3;Parent=LotjaGi6g1v0202300.2
LjG1.1_chr6	PGSB	CDS	49959349	49959368	.	-	0	ID=LotjaGi6g1v0202300.2.CDS.4;Parent=LotjaGi6g1v0202300.2
LjG1.1_chr6	PGSB	exon	49959349	49959648	.	-	.	ID=LotjaGi6g1v0202300.2.exon.4;Parent=LotjaGi6g1v0202300.2
LjG1.1_chr6	PGSB	five_prime_UTR	49959369	49959648	.	-	.	ID=LotjaGi6g1v0202300.2.five_prime_UTR.2;Parent=LotjaGi6g1v0202300.2
###
LjG1.1_chr6	PGSB	five_prime_UTR	49959369	49959648	.	-	.	ID=LotjaGi6g1v0202300.2.five_prime_UTR.2;Parent=LotjaGi6g1v0202300.2
LjG1.1_chr6	PGSB	gene	49965908	49969809	.	+	.	ID=LotjaGi6g1v0202400
LjG1.1_chr6	PGSB	mRNA	49965908	49969809	.	+	.	ID=LotjaGi6g1v0202400.1;Parent=LotjaGi6g1v0202400;description=Nucleoid-associated protein;ahrdqual=***;IPR=IPR004401,IPR004401;Pfam=PF02575,SSF82607;te-related=0
LjG1.1_chr6	PGSB	five_prime_UTR	49965908	49966077	.	+	.	ID=LotjaGi6g1v0202400.1.five_prime_UTR.1;Parent=LotjaGi6g1v0202400.1
LjG1.1_chr6	PGSB	exon	49965908	49966156	.	+	.	ID=LotjaGi6g1v0202400.1.exon.1;Parent=LotjaGi6g1v0202400.1
LjG1.1_chr6	PGSB	CDS	49966078	49966156	.	+	0	ID=LotjaGi6g1v0202400.1.CDS.1;Parent=LotjaGi6g1v0202400.1
LjG1.1_chr6	PGSB	exon	49966663	49966805	.	+	.	ID=LotjaGi6g1v0202400.1.exon.2;Parent=LotjaGi6g1v0202400.1
LjG1.1_chr6	PGSB	CDS	49966663	49966805	.	+	2	ID=LotjaGi6g1v0202400.1.CDS.2;Parent=LotjaGi6g1v0202400.1
LjG1.1_chr6	PGSB	exon	49967156	49967256	.	+	.	ID=LotjaGi6g1v0202400.1.exon.3;Parent=LotjaGi6g1v0202400.1
LjG1.1_chr6	PGSB	CDS	49967156	49967256	.	+	0	ID=LotjaGi6g1v0202400.1.CDS.3;Parent=LotjaGi6g1v0202400.1
LjG1.1_chr6	PGSB	exon	49967356	49967395	.	+	.	ID=LotjaGi6g1v0202400.1.exon.4;Parent=LotjaGi6g1v0202400.1
LjG1.1_chr6	PGSB	CDS	49967356	49967395	.	+	1	ID=LotjaGi6g1v0202400.1.CDS.4;Parent=LotjaGi6g1v0202400.1
LjG1.1_chr6	PGSB	exon	49967756	49967827	.	+	.	ID=LotjaGi6g1v0202400.1.exon.5;Parent=LotjaGi6g1v0202400.1
LjG1.1_chr6	PGSB	CDS	49967756	49967827	.	+	0	ID=LotjaGi6g1v0202400.1.CDS.5;Parent=LotjaGi6g1v0202400.1
LjG1.1_chr6	PGSB	exon	49968857	49968913	.	+	.	ID=LotjaGi6g1v0202400.1.exon.6;Parent=LotjaGi6g1v0202400.1
LjG1.1_chr6	PGSB	CDS	49968857	49968913	.	+	0	ID=LotjaGi6g1v0202400.1.CDS.6;Parent=LotjaGi6g1v0202400.1
LjG1.1_chr6	PGSB	CDS	49969011	49969085	.	+	0	ID=LotjaGi6g1v0202400.1.CDS.7;Parent=LotjaGi6g1v0202400.1
LjG1.1_chr6	PGSB	exon	49969011	49969809	.	+	.	ID=LotjaGi6g1v0202400.1.exon.7;Parent=LotjaGi6g1v0202400.1
LjG1.1_chr6	PGSB	three_prime_UTR	49969086	49969809	.	+	.	ID=LotjaGi6g1v0202400.1.three_prime_UTR.2;Parent=LotjaGi6g1v0202400.1
###
LjG1.1_chr6	PGSB	three_prime_UTR	49969086	49969809	.	+	.	ID=LotjaGi6g1v0202400.1.three_prime_UTR.2;Parent=LotjaGi6g1v0202400.1
LjG1.1_chr6	PGSB	gene	49970681	49976931	.	-	.	ID=LotjaGi6g1v0202500
LjG1.1_chr6	PGSB	mRNA	49970681	49976931	.	-	.	ID=LotjaGi6g1v0202500.1;Parent=LotjaGi6g1v0202500;description=Carboxypeptidase;ahrdqual=***;GO=GO:0004180,GO:0004185,GO:0006508,GO:0008233,GO:0016787;IPR=IPR029058,IPR001563;Pfam=SSF53474,PF00450;te-related=0
LjG1.1_chr6	PGSB	three_prime_UTR	49970681	49971052	.	-	.	ID=LotjaGi6g1v0202500.1.three_prime_UTR.1;Parent=LotjaGi6g1v0202500.1
LjG1.1_chr6	PGSB	exon	49970681	49971196	.	-	.	ID=LotjaGi6g1v0202500.1.exon.1;Parent=LotjaGi6g1v0202500.1
LjG1.1_chr6	PGSB	CDS	49971053	49971196	.	-	0	ID=LotjaGi6g1v0202500.1.CDS.1;Parent=LotjaGi6g1v0202500.1
LjG1.1_chr6	PGSB	exon	49971283	49971388	.	-	.	ID=LotjaGi6g1v0202500.1.exon.2;Parent=LotjaGi6g1v0202500.1
LjG1.1_chr6	PGSB	CDS	49971283	49971388	.	-	1	ID=LotjaGi6g1v0202500.1.CDS.2;Parent=LotjaGi6g1v0202500.1
LjG1.1_chr6	PGSB	exon	49971511	49971606	.	-	.	ID=LotjaGi6g1v0202500.1.exon.3;Parent=LotjaGi6g1v0202500.1
LjG1.1_chr6	PGSB	CDS	49971511	49971606	.	-	1	ID=LotjaGi6g1v0202500.1.CDS.3;Parent=LotjaGi6g1v0202500.1
LjG1.1_chr6	PGSB	exon	49971757	49972157	.	-	.	ID=LotjaGi6g1v0202500.1.exon.4;Parent=LotjaGi6g1v0202500.1
LjG1.1_chr6	PGSB	CDS	49971757	49972157	.	-	0	ID=LotjaGi6g1v0202500.1.CDS.4;Parent=LotjaGi6g1v0202500.1
LjG1.1_chr6	PGSB	exon	49972255	49972337	.	-	.	ID=LotjaGi6g1v0202500.1.exon.5;Parent=LotjaGi6g1v0202500.1
LjG1.1_chr6	PGSB	CDS	49972255	49972337	.	-	2	ID=LotjaGi6g1v0202500.1.CDS.5;Parent=LotjaGi6g1v0202500.1
LjG1.1_chr6	PGSB	exon	49972662	49972754	.	-	.	ID=LotjaGi6g1v0202500.1.exon.6;Parent=LotjaGi6g1v0202500.1
LjG1.1_chr6	PGSB	CDS	49972662	49972754	.	-	2	ID=LotjaGi6g1v0202500.1.CDS.6;Parent=LotjaGi6g1v0202500.1
LjG1.1_chr6	PGSB	exon	49972873	49972968	.	-	.	ID=LotjaGi6g1v0202500.1.exon.7;Parent=LotjaGi6g1v0202500.1
LjG1.1_chr6	PGSB	CDS	49972873	49972968	.	-	2	ID=LotjaGi6g1v0202500.1.CDS.7;Parent=LotjaGi6g1v0202500.1
LjG1.1_chr6	PGSB	exon	49973519	49973626	.	-	.	ID=LotjaGi6g1v0202500.1.exon.8;Parent=LotjaGi6g1v0202500.1
LjG1.1_chr6	PGSB	CDS	49973519	49973626	.	-	2	ID=LotjaGi6g1v0202500.1.CDS.8;Parent=LotjaGi6g1v0202500.1
LjG1.1_chr6	PGSB	CDS	49976198	49976462	.	-	0	ID=LotjaGi6g1v0202500.1.CDS.9;Parent=LotjaGi6g1v0202500.1
LjG1.1_chr6	PGSB	exon	49976198	49976931	.	-	.	ID=LotjaGi6g1v0202500.1.exon.9;Parent=LotjaGi6g1v0202500.1
LjG1.1_chr6	PGSB	five_prime_UTR	49976463	49976931	.	-	.	ID=LotjaGi6g1v0202500.1.five_prime_UTR.2;Parent=LotjaGi6g1v0202500.1
###
LjG1.1_chr6	PGSB	five_prime_UTR	49976463	49976931	.	-	.	ID=LotjaGi6g1v0202500.1.five_prime_UTR.2;Parent=LotjaGi6g1v0202500.1
LjG1.1_chr6	PGSB	gene	49982740	49987052	.	+	.	ID=LotjaGi6g1v0202600
LjG1.1_chr6	PGSB	mRNA	49982740	49987052	.	+	.	ID=LotjaGi6g1v0202600.1;Parent=LotjaGi6g1v0202600;description=Signal recognition particle protein;ahrdqual=*-*;GO=GO:0003924,GO:0005525,GO:0006614,GO:0008312,GO:0048500;IPR=IPR007222,IPR011012,IPR000897,IPR013822,IPR027417,IPR013822;Pfam=PF04086,SSF64356,PF00448,SSF47364,SSF52540,PF02881;te-related=0
LjG1.1_chr6	PGSB	exon	49982740	49982891	.	+	.	ID=LotjaGi6g1v0202600.1.exon.1;Parent=LotjaGi6g1v0202600.1
LjG1.1_chr6	PGSB	five_prime_UTR	49982740	49982891	.	+	.	ID=LotjaGi6g1v0202600.1.five_prime_UTR.1;Parent=LotjaGi6g1v0202600.1
LjG1.1_chr6	PGSB	five_prime_UTR	49983129	49983152	.	+	.	ID=LotjaGi6g1v0202600.1.five_prime_UTR.2;Parent=LotjaGi6g1v0202600.1
LjG1.1_chr6	PGSB	exon	49983129	49984132	.	+	.	ID=LotjaGi6g1v0202600.1.exon.2;Parent=LotjaGi6g1v0202600.1
LjG1.1_chr6	PGSB	CDS	49983153	49984132	.	+	0	ID=LotjaGi6g1v0202600.1.CDS.1;Parent=LotjaGi6g1v0202600.1
LjG1.1_chr6	PGSB	exon	49984719	49984803	.	+	.	ID=LotjaGi6g1v0202600.1.exon.3;Parent=LotjaGi6g1v0202600.1
LjG1.1_chr6	PGSB	CDS	49984719	49984803	.	+	1	ID=LotjaGi6g1v0202600.1.CDS.2;Parent=LotjaGi6g1v0202600.1
LjG1.1_chr6	PGSB	exon	49984911	49985006	.	+	.	ID=LotjaGi6g1v0202600.1.exon.4;Parent=LotjaGi6g1v0202600.1
LjG1.1_chr6	PGSB	CDS	49984911	49985006	.	+	0	ID=LotjaGi6g1v0202600.1.CDS.3;Parent=LotjaGi6g1v0202600.1
LjG1.1_chr6	PGSB	exon	49985109	49985261	.	+	.	ID=LotjaGi6g1v0202600.1.exon.5;Parent=LotjaGi6g1v0202600.1
LjG1.1_chr6	PGSB	CDS	49985109	49985261	.	+	0	ID=LotjaGi6g1v0202600.1.CDS.4;Parent=LotjaGi6g1v0202600.1
LjG1.1_chr6	PGSB	exon	49985347	49985454	.	+	.	ID=LotjaGi6g1v0202600.1.exon.6;Parent=LotjaGi6g1v0202600.1
LjG1.1_chr6	PGSB	CDS	49985347	49985454	.	+	0	ID=LotjaGi6g1v0202600.1.CDS.5;Parent=LotjaGi6g1v0202600.1
LjG1.1_chr6	PGSB	exon	49985578	49985697	.	+	.	ID=LotjaGi6g1v0202600.1.exon.7;Parent=LotjaGi6g1v0202600.1
LjG1.1_chr6	PGSB	CDS	49985578	49985697	.	+	0	ID=LotjaGi6g1v0202600.1.CDS.6;Parent=LotjaGi6g1v0202600.1
LjG1.1_chr6	PGSB	exon	49986136	49986261	.	+	.	ID=LotjaGi6g1v0202600.1.exon.8;Parent=LotjaGi6g1v0202600.1
LjG1.1_chr6	PGSB	CDS	49986136	49986261	.	+	0	ID=LotjaGi6g1v0202600.1.CDS.7;Parent=LotjaGi6g1v0202600.1
LjG1.1_chr6	PGSB	exon	49986357	49986440	.	+	.	ID=LotjaGi6g1v0202600.1.exon.9;Parent=LotjaGi6g1v0202600.1
LjG1.1_chr6	PGSB	CDS	49986357	49986440	.	+	0	ID=LotjaGi6g1v0202600.1.CDS.8;Parent=LotjaGi6g1v0202600.1
LjG1.1_chr6	PGSB	CDS	49986512	49986637	.	+	0	ID=LotjaGi6g1v0202600.1.CDS.9;Parent=LotjaGi6g1v0202600.1
LjG1.1_chr6	PGSB	exon	49986512	49987052	.	+	.	ID=LotjaGi6g1v0202600.1.exon.10;Parent=LotjaGi6g1v0202600.1
LjG1.1_chr6	PGSB	three_prime_UTR	49986638	49987052	.	+	.	ID=LotjaGi6g1v0202600.1.three_prime_UTR.3;Parent=LotjaGi6g1v0202600.1
LjG1.1_chr6	PGSB	mRNA	49983153	49986637	.	+	.	ID=LotjaGi6g1v0202600.2;Parent=LotjaGi6g1v0202600;description=Signal recognition particle protein;ahrdqual=*-*;GO=GO:0003924,GO:0005525,GO:0006614,GO:0008312,GO:0048500;te-related=0
LjG1.1_chr6	PGSB	exon	49983153	49984132	.	+	.	ID=LotjaGi6g1v0202600.2.exon.1;Parent=LotjaGi6g1v0202600.2
LjG1.1_chr6	PGSB	CDS	49983153	49984132	.	+	0	ID=LotjaGi6g1v0202600.2.CDS.1;Parent=LotjaGi6g1v0202600.2
LjG1.1_chr6	PGSB	exon	49984719	49984803	.	+	.	ID=LotjaGi6g1v0202600.2.exon.2;Parent=LotjaGi6g1v0202600.2
LjG1.1_chr6	PGSB	CDS	49984719	49984803	.	+	1	ID=LotjaGi6g1v0202600.2.CDS.2;Parent=LotjaGi6g1v0202600.2
LjG1.1_chr6	PGSB	exon	49984911	49985006	.	+	.	ID=LotjaGi6g1v0202600.2.exon.3;Parent=LotjaGi6g1v0202600.2
LjG1.1_chr6	PGSB	CDS	49984911	49985006	.	+	0	ID=LotjaGi6g1v0202600.2.CDS.3;Parent=LotjaGi6g1v0202600.2
LjG1.1_chr6	PGSB	exon	49985109	49985261	.	+	.	ID=LotjaGi6g1v0202600.2.exon.4;Parent=LotjaGi6g1v0202600.2
LjG1.1_chr6	PGSB	CDS	49985109	49985261	.	+	0	ID=LotjaGi6g1v0202600.2.CDS.4;Parent=LotjaGi6g1v0202600.2
LjG1.1_chr6	PGSB	exon	49985347	49985454	.	+	.	ID=LotjaGi6g1v0202600.2.exon.5;Parent=LotjaGi6g1v0202600.2
LjG1.1_chr6	PGSB	CDS	49985347	49985454	.	+	0	ID=LotjaGi6g1v0202600.2.CDS.5;Parent=LotjaGi6g1v0202600.2
LjG1.1_chr6	PGSB	exon	49985578	49985697	.	+	.	ID=LotjaGi6g1v0202600.2.exon.6;Parent=LotjaGi6g1v0202600.2
LjG1.1_chr6	PGSB	CDS	49985578	49985697	.	+	0	ID=LotjaGi6g1v0202600.2.CDS.6;Parent=LotjaGi6g1v0202600.2
LjG1.1_chr6	PGSB	exon	49986136	49986261	.	+	.	ID=LotjaGi6g1v0202600.2.exon.7;Parent=LotjaGi6g1v0202600.2
LjG1.1_chr6	PGSB	CDS	49986136	49986261	.	+	0	ID=LotjaGi6g1v0202600.2.CDS.7;Parent=LotjaGi6g1v0202600.2
LjG1.1_chr6	PGSB	exon	49986357	49986440	.	+	.	ID=LotjaGi6g1v0202600.2.exon.8;Parent=LotjaGi6g1v0202600.2
LjG1.1_chr6	PGSB	CDS	49986357	49986440	.	+	0	ID=LotjaGi6g1v0202600.2.CDS.8;Parent=LotjaGi6g1v0202600.2
LjG1.1_chr6	PGSB	exon	49986512	49986637	.	+	.	ID=LotjaGi6g1v0202600.2.exon.9;Parent=LotjaGi6g1v0202600.2
LjG1.1_chr6	PGSB	CDS	49986512	49986637	.	+	0	ID=LotjaGi6g1v0202600.2.CDS.9;Parent=LotjaGi6g1v0202600.2
###
LjG1.1_chr6	PGSB	CDS	49986512	49986637	.	+	0	ID=LotjaGi6g1v0202600.2.CDS.9;Parent=LotjaGi6g1v0202600.2
LjG1.1_chr6	PGSB	gene	49994910	49995939	.	-	.	ID=LotjaGi6g1v0202700_LC
LjG1.1_chr6	PGSB	mRNA	49994910	49995273	.	-	.	ID=LotjaGi6g1v0202700_LC.1;Parent=LotjaGi6g1v0202700_LC;description=Retrovirus-related Pol polyprotein from transposon opus;ahrdqual=*-*;Pfam=SSF56672;te-related=1
LjG1.1_chr6	PGSB	exon	49994910	49995273	.	-	.	ID=LotjaGi6g1v0202700_LC.1.exon.1;Parent=LotjaGi6g1v0202700_LC.1
LjG1.1_chr6	PGSB	CDS	49994974	49995273	.	-	0	ID=LotjaGi6g1v0202700_LC.1.CDS.1;Parent=LotjaGi6g1v0202700_LC.1
LjG1.1_chr6	PGSB	mRNA	49994910	49995939	.	-	.	ID=LotjaGi6g1v0202700_LC.2;Parent=LotjaGi6g1v0202700_LC;description=Pol polyprotein;ahrdqual=*-*;GO=GO:0003676,GO:0003824,GO:0003887,GO:0003964,GO:0004518,GO:0004519,GO:0004523,GO:0006278,GO:0006310,GO:0008152,GO:0015074,GO:0016740,GO:0016779,GO:0016787,GO:0044826,GO:0046718,GO:0071897,GO:0075713,GO:0090305,GO:0090502;IPR=IPR000477;Pfam=SSF56672,PF00078;te-related=1
LjG1.1_chr6	PGSB	three_prime_UTR	49994910	49994973	.	-	.	ID=LotjaGi6g1v0202700_LC.2.three_prime_UTR.1;Parent=LotjaGi6g1v0202700_LC.2
LjG1.1_chr6	PGSB	exon	49994910	49995939	.	-	.	ID=LotjaGi6g1v0202700_LC.2.exon.1;Parent=LotjaGi6g1v0202700_LC.2
LjG1.1_chr6	PGSB	CDS	49994974	49995939	.	-	0	ID=LotjaGi6g1v0202700_LC.2.CDS.1;Parent=LotjaGi6g1v0202700_LC.2
LjG1.1_chr6	PGSB	mRNA	49995058	49995939	.	-	.	ID=LotjaGi6g1v0202700_LC.3;Parent=LotjaGi6g1v0202700_LC;description=Disease resistance protein (TIR-NBS-LRR class);ahrdqual=--*;te-related=0
LjG1.1_chr6	PGSB	exon	49995058	49995939	.	-	.	ID=LotjaGi6g1v0202700_LC.3.exon.1;Parent=LotjaGi6g1v0202700_LC.3
LjG1.1_chr6	PGSB	CDS	49995324	49995578	.	-	0	ID=LotjaGi6g1v0202700_LC.3.CDS.1;Parent=LotjaGi6g1v0202700_LC.3
###
LjG1.1_chr6	PGSB	CDS	49995324	49995578	.	-	0	ID=LotjaGi6g1v0202700_LC.3.CDS.1;Parent=LotjaGi6g1v0202700_LC.3
LjG1.1_chr6	PGSB	gene	50000995	50004785	.	+	.	ID=LotjaGi6g1v0202800
LjG1.1_chr6	PGSB	mRNA	50000995	50004785	.	+	.	ID=LotjaGi6g1v0202800.1;Parent=LotjaGi6g1v0202800;description=APO protein 2;ahrdqual=***;GO=GO:0003723,GO:0016020,GO:0016021;IPR=IPR023342,IPR023342;Pfam=PF05634,PF05634;te-related=0
LjG1.1_chr6	PGSB	five_prime_UTR	50000995	50001128	.	+	.	ID=LotjaGi6g1v0202800.1.five_prime_UTR.1;Parent=LotjaGi6g1v0202800.1
LjG1.1_chr6	PGSB	exon	50000995	50001219	.	+	.	ID=LotjaGi6g1v0202800.1.exon.1;Parent=LotjaGi6g1v0202800.1
LjG1.1_chr6	PGSB	CDS	50001129	50001219	.	+	0	ID=LotjaGi6g1v0202800.1.CDS.1;Parent=LotjaGi6g1v0202800.1
LjG1.1_chr6	PGSB	exon	50001314	50001426	.	+	.	ID=LotjaGi6g1v0202800.1.exon.2;Parent=LotjaGi6g1v0202800.1
LjG1.1_chr6	PGSB	CDS	50001314	50001426	.	+	2	ID=LotjaGi6g1v0202800.1.CDS.2;Parent=LotjaGi6g1v0202800.1
LjG1.1_chr6	PGSB	exon	50002144	50002502	.	+	.	ID=LotjaGi6g1v0202800.1.exon.3;Parent=LotjaGi6g1v0202800.1
LjG1.1_chr6	PGSB	CDS	50002144	50002502	.	+	0	ID=LotjaGi6g1v0202800.1.CDS.3;Parent=LotjaGi6g1v0202800.1
LjG1.1_chr6	PGSB	CDS	50003358	50004189	.	+	1	ID=LotjaGi6g1v0202800.1.CDS.4;Parent=LotjaGi6g1v0202800.1
LjG1.1_chr6	PGSB	exon	50003358	50004785	.	+	.	ID=LotjaGi6g1v0202800.1.exon.4;Parent=LotjaGi6g1v0202800.1
LjG1.1_chr6	PGSB	three_prime_UTR	50004190	50004785	.	+	.	ID=LotjaGi6g1v0202800.1.three_prime_UTR.2;Parent=LotjaGi6g1v0202800.1
LjG1.1_chr6	PGSB	mRNA	50002342	50004189	.	+	.	ID=LotjaGi6g1v0202800.2;Parent=LotjaGi6g1v0202800;description=APO protein 2;ahrdqual=***;GO=GO:0003723,GO:0016020,GO:0016021;IPR=IPR023342,IPR023342;Pfam=PF05634,PF05634;te-related=0
LjG1.1_chr6	PGSB	exon	50002342	50002502	.	+	.	ID=LotjaGi6g1v0202800.2.exon.1;Parent=LotjaGi6g1v0202800.2
LjG1.1_chr6	PGSB	CDS	50002342	50002502	.	+	0	ID=LotjaGi6g1v0202800.2.CDS.1;Parent=LotjaGi6g1v0202800.2
LjG1.1_chr6	PGSB	exon	50003358	50004189	.	+	.	ID=LotjaGi6g1v0202800.2.exon.2;Parent=LotjaGi6g1v0202800.2
LjG1.1_chr6	PGSB	CDS	50003358	50004189	.	+	1	ID=LotjaGi6g1v0202800.2.CDS.2;Parent=LotjaGi6g1v0202800.2
###
LjG1.1_chr6	PGSB	CDS	50003358	50004189	.	+	1	ID=LotjaGi6g1v0202800.2.CDS.2;Parent=LotjaGi6g1v0202800.2
LjG1.1_chr6	PGSB	gene	50029339	50040962	.	+	.	ID=LotjaGi6g1v0202900
LjG1.1_chr6	PGSB	mRNA	50034833	50040874	.	+	.	ID=LotjaGi6g1v0202900.1;Parent=LotjaGi6g1v0202900;description=Cyclic nucleotide-gated ion channel-like protein;ahrdqual=***;GO=GO:0005216,GO:0005249,GO:0006811,GO:0006813,GO:0016020,GO:0016021,GO:0034220,GO:0055085,GO:0071805;IPR=IPR018490,IPR000595,IPR005821;Pfam=SSF51206,PF00027,PF00520,SSF81324,SSF81324;te-related=0
LjG1.1_chr6	PGSB	exon	50034833	50035597	.	+	.	ID=LotjaGi6g1v0202900.1.exon.1;Parent=LotjaGi6g1v0202900.1
LjG1.1_chr6	PGSB	five_prime_UTR	50034833	50035597	.	+	.	ID=LotjaGi6g1v0202900.1.five_prime_UTR.1;Parent=LotjaGi6g1v0202900.1
LjG1.1_chr6	PGSB	five_prime_UTR	50035683	50035703	.	+	.	ID=LotjaGi6g1v0202900.1.five_prime_UTR.2;Parent=LotjaGi6g1v0202900.1
LjG1.1_chr6	PGSB	exon	50035683	50035768	.	+	.	ID=LotjaGi6g1v0202900.1.exon.2;Parent=LotjaGi6g1v0202900.1
LjG1.1_chr6	PGSB	CDS	50035704	50035768	.	+	0	ID=LotjaGi6g1v0202900.1.CDS.1;Parent=LotjaGi6g1v0202900.1
LjG1.1_chr6	PGSB	exon	50037124	50037706	.	+	.	ID=LotjaGi6g1v0202900.1.exon.3;Parent=LotjaGi6g1v0202900.1
LjG1.1_chr6	PGSB	CDS	50037124	50037706	.	+	1	ID=LotjaGi6g1v0202900.1.CDS.2;Parent=LotjaGi6g1v0202900.1
LjG1.1_chr6	PGSB	exon	50037864	50038076	.	+	.	ID=LotjaGi6g1v0202900.1.exon.4;Parent=LotjaGi6g1v0202900.1
LjG1.1_chr6	PGSB	CDS	50037864	50038076	.	+	0	ID=LotjaGi6g1v0202900.1.CDS.3;Parent=LotjaGi6g1v0202900.1
LjG1.1_chr6	PGSB	exon	50038229	50038530	.	+	.	ID=LotjaGi6g1v0202900.1.exon.5;Parent=LotjaGi6g1v0202900.1
LjG1.1_chr6	PGSB	CDS	50038229	50038530	.	+	0	ID=LotjaGi6g1v0202900.1.CDS.4;Parent=LotjaGi6g1v0202900.1
LjG1.1_chr6	PGSB	exon	50038925	50039036	.	+	.	ID=LotjaGi6g1v0202900.1.exon.6;Parent=LotjaGi6g1v0202900.1
LjG1.1_chr6	PGSB	CDS	50038925	50039036	.	+	1	ID=LotjaGi6g1v0202900.1.CDS.5;Parent=LotjaGi6g1v0202900.1
LjG1.1_chr6	PGSB	exon	50039363	50039599	.	+	.	ID=LotjaGi6g1v0202900.1.exon.7;Parent=LotjaGi6g1v0202900.1
LjG1.1_chr6	PGSB	CDS	50039363	50039599	.	+	0	ID=LotjaGi6g1v0202900.1.CDS.6;Parent=LotjaGi6g1v0202900.1
LjG1.1_chr6	PGSB	CDS	50039862	50040551	.	+	0	ID=LotjaGi6g1v0202900.1.CDS.7;Parent=LotjaGi6g1v0202900.1
LjG1.1_chr6	PGSB	exon	50039862	50040874	.	+	.	ID=LotjaGi6g1v0202900.1.exon.8;Parent=LotjaGi6g1v0202900.1
LjG1.1_chr6	PGSB	three_prime_UTR	50040552	50040874	.	+	.	ID=LotjaGi6g1v0202900.1.three_prime_UTR.3;Parent=LotjaGi6g1v0202900.1
LjG1.1_chr6	PGSB	mRNA	50037067	50040551	.	+	.	ID=LotjaGi6g1v0202900.2;Parent=LotjaGi6g1v0202900;description=Cyclic nucleotide-gated ion channel-like protein;ahrdqual=***;GO=GO:0005216,GO:0005249,GO:0006811,GO:0006813,GO:0016020,GO:0016021,GO:0034220,GO:0055085,GO:0071805;IPR=IPR018490,IPR005821,IPR000595;Pfam=SSF51206,SSF81324,SSF81324,PF00520,PF00027;te-related=0
LjG1.1_chr6	PGSB	exon	50037067	50037706	.	+	.	ID=LotjaGi6g1v0202900.2.exon.1;Parent=LotjaGi6g1v0202900.2
LjG1.1_chr6	PGSB	CDS	50037077	50037706	.	+	0	ID=LotjaGi6g1v0202900.2.CDS.1;Parent=LotjaGi6g1v0202900.2
LjG1.1_chr6	PGSB	exon	50037864	50038076	.	+	.	ID=LotjaGi6g1v0202900.2.exon.2;Parent=LotjaGi6g1v0202900.2
LjG1.1_chr6	PGSB	CDS	50037864	50038076	.	+	0	ID=LotjaGi6g1v0202900.2.CDS.2;Parent=LotjaGi6g1v0202900.2
LjG1.1_chr6	PGSB	exon	50038229	50038530	.	+	.	ID=LotjaGi6g1v0202900.2.exon.3;Parent=LotjaGi6g1v0202900.2
LjG1.1_chr6	PGSB	CDS	50038229	50038530	.	+	0	ID=LotjaGi6g1v0202900.2.CDS.3;Parent=LotjaGi6g1v0202900.2
LjG1.1_chr6	PGSB	exon	50038925	50039036	.	+	.	ID=LotjaGi6g1v0202900.2.exon.4;Parent=LotjaGi6g1v0202900.2
LjG1.1_chr6	PGSB	CDS	50038925	50039036	.	+	1	ID=LotjaGi6g1v0202900.2.CDS.4;Parent=LotjaGi6g1v0202900.2
LjG1.1_chr6	PGSB	exon	50039363	50039599	.	+	.	ID=LotjaGi6g1v0202900.2.exon.5;Parent=LotjaGi6g1v0202900.2
LjG1.1_chr6	PGSB	CDS	50039363	50039599	.	+	0	ID=LotjaGi6g1v0202900.2.CDS.5;Parent=LotjaGi6g1v0202900.2
LjG1.1_chr6	PGSB	exon	50039862	50040551	.	+	.	ID=LotjaGi6g1v0202900.2.exon.6;Parent=LotjaGi6g1v0202900.2
LjG1.1_chr6	PGSB	CDS	50039862	50040551	.	+	0	ID=LotjaGi6g1v0202900.2.CDS.6;Parent=LotjaGi6g1v0202900.2
###
LjG1.1_chr6	PGSB	CDS	50039862	50040551	.	+	0	ID=LotjaGi6g1v0202900.2.CDS.6;Parent=LotjaGi6g1v0202900.2
LjG1.1_chr6	PGSB	gene	50041098	50044680	.	-	.	ID=LotjaGi6g1v0203000
LjG1.1_chr6	PGSB	mRNA	50041098	50044680	.	-	.	ID=LotjaGi6g1v0203000.1;Parent=LotjaGi6g1v0203000;description=Transmembrane 9 superfamily member;ahrdqual=***;GO=GO:0016020,GO:0016021;IPR=IPR004240;Pfam=PF02990;te-related=0
LjG1.1_chr6	PGSB	three_prime_UTR	50041098	50041572	.	-	.	ID=LotjaGi6g1v0203000.1.three_prime_UTR.1;Parent=LotjaGi6g1v0203000.1
LjG1.1_chr6	PGSB	exon	50041098	50042730	.	-	.	ID=LotjaGi6g1v0203000.1.exon.1;Parent=LotjaGi6g1v0203000.1
LjG1.1_chr6	PGSB	CDS	50041573	50042730	.	-	0	ID=LotjaGi6g1v0203000.1.CDS.1;Parent=LotjaGi6g1v0203000.1
LjG1.1_chr6	PGSB	exon	50042830	50042980	.	-	.	ID=LotjaGi6g1v0203000.1.exon.2;Parent=LotjaGi6g1v0203000.1
LjG1.1_chr6	PGSB	CDS	50042830	50042980	.	-	1	ID=LotjaGi6g1v0203000.1.CDS.2;Parent=LotjaGi6g1v0203000.1
LjG1.1_chr6	PGSB	exon	50043093	50043205	.	-	.	ID=LotjaGi6g1v0203000.1.exon.3;Parent=LotjaGi6g1v0203000.1
LjG1.1_chr6	PGSB	CDS	50043093	50043205	.	-	0	ID=LotjaGi6g1v0203000.1.CDS.3;Parent=LotjaGi6g1v0203000.1
LjG1.1_chr6	PGSB	exon	50043295	50043403	.	-	.	ID=LotjaGi6g1v0203000.1.exon.4;Parent=LotjaGi6g1v0203000.1
LjG1.1_chr6	PGSB	CDS	50043295	50043403	.	-	1	ID=LotjaGi6g1v0203000.1.CDS.4;Parent=LotjaGi6g1v0203000.1
LjG1.1_chr6	PGSB	exon	50043502	50043611	.	-	.	ID=LotjaGi6g1v0203000.1.exon.5;Parent=LotjaGi6g1v0203000.1
LjG1.1_chr6	PGSB	CDS	50043502	50043611	.	-	0	ID=LotjaGi6g1v0203000.1.CDS.5;Parent=LotjaGi6g1v0203000.1
LjG1.1_chr6	PGSB	exon	50043704	50043868	.	-	.	ID=LotjaGi6g1v0203000.1.exon.6;Parent=LotjaGi6g1v0203000.1
LjG1.1_chr6	PGSB	CDS	50043704	50043868	.	-	0	ID=LotjaGi6g1v0203000.1.CDS.6;Parent=LotjaGi6g1v0203000.1
LjG1.1_chr6	PGSB	CDS	50044419	50044547	.	-	0	ID=LotjaGi6g1v0203000.1.CDS.7;Parent=LotjaGi6g1v0203000.1
LjG1.1_chr6	PGSB	exon	50044419	50044680	.	-	.	ID=LotjaGi6g1v0203000.1.exon.7;Parent=LotjaGi6g1v0203000.1
LjG1.1_chr6	PGSB	five_prime_UTR	50044548	50044680	.	-	.	ID=LotjaGi6g1v0203000.1.five_prime_UTR.2;Parent=LotjaGi6g1v0203000.1
LjG1.1_chr6	PGSB	mRNA	50041573	50043868	.	-	.	ID=LotjaGi6g1v0203000.2;Parent=LotjaGi6g1v0203000;description=Transmembrane 9 superfamily member;ahrdqual=***;GO=GO:0016020,GO:0016021;IPR=IPR004240;Pfam=PF02990;te-related=0
LjG1.1_chr6	PGSB	exon	50041573	50042730	.	-	.	ID=LotjaGi6g1v0203000.2.exon.1;Parent=LotjaGi6g1v0203000.2
LjG1.1_chr6	PGSB	CDS	50041573	50042730	.	-	0	ID=LotjaGi6g1v0203000.2.CDS.1;Parent=LotjaGi6g1v0203000.2
LjG1.1_chr6	PGSB	exon	50042830	50042980	.	-	.	ID=LotjaGi6g1v0203000.2.exon.2;Parent=LotjaGi6g1v0203000.2
LjG1.1_chr6	PGSB	CDS	50042830	50042980	.	-	1	ID=LotjaGi6g1v0203000.2.CDS.2;Parent=LotjaGi6g1v0203000.2
LjG1.1_chr6	PGSB	exon	50043093	50043205	.	-	.	ID=LotjaGi6g1v0203000.2.exon.3;Parent=LotjaGi6g1v0203000.2
LjG1.1_chr6	PGSB	CDS	50043093	50043205	.	-	0	ID=LotjaGi6g1v0203000.2.CDS.3;Parent=LotjaGi6g1v0203000.2
LjG1.1_chr6	PGSB	exon	50043295	50043403	.	-	.	ID=LotjaGi6g1v0203000.2.exon.4;Parent=LotjaGi6g1v0203000.2
LjG1.1_chr6	PGSB	CDS	50043295	50043403	.	-	1	ID=LotjaGi6g1v0203000.2.CDS.4;Parent=LotjaGi6g1v0203000.2
LjG1.1_chr6	PGSB	CDS	50043502	50043605	.	-	0	ID=LotjaGi6g1v0203000.2.CDS.5;Parent=LotjaGi6g1v0203000.2
LjG1.1_chr6	PGSB	exon	50043502	50043611	.	-	.	ID=LotjaGi6g1v0203000.2.exon.5;Parent=LotjaGi6g1v0203000.2
LjG1.1_chr6	PGSB	exon	50043704	50043868	.	-	.	ID=LotjaGi6g1v0203000.2.exon.6;Parent=LotjaGi6g1v0203000.2
LjG1.1_chr6	PGSB	mRNA	50041573	50044157	.	-	.	ID=LotjaGi6g1v0203000.3;Parent=LotjaGi6g1v0203000;description=Transmembrane 9 superfamily member;ahrdqual=***;GO=GO:0016020,GO:0016021;te-related=0
LjG1.1_chr6	PGSB	exon	50041573	50042730	.	-	.	ID=LotjaGi6g1v0203000.3.exon.1;Parent=LotjaGi6g1v0203000.3
LjG1.1_chr6	PGSB	CDS	50041573	50042730	.	-	0	ID=LotjaGi6g1v0203000.3.CDS.1;Parent=LotjaGi6g1v0203000.3
LjG1.1_chr6	PGSB	exon	50042830	50042980	.	-	.	ID=LotjaGi6g1v0203000.3.exon.2;Parent=LotjaGi6g1v0203000.3
LjG1.1_chr6	PGSB	CDS	50042830	50042980	.	-	1	ID=LotjaGi6g1v0203000.3.CDS.2;Parent=LotjaGi6g1v0203000.3
LjG1.1_chr6	PGSB	exon	50043093	50043205	.	-	.	ID=LotjaGi6g1v0203000.3.exon.3;Parent=LotjaGi6g1v0203000.3
LjG1.1_chr6	PGSB	CDS	50043093	50043205	.	-	0	ID=LotjaGi6g1v0203000.3.CDS.3;Parent=LotjaGi6g1v0203000.3
LjG1.1_chr6	PGSB	exon	50043295	50043403	.	-	.	ID=LotjaGi6g1v0203000.3.exon.4;Parent=LotjaGi6g1v0203000.3
LjG1.1_chr6	PGSB	CDS	50043295	50043403	.	-	1	ID=LotjaGi6g1v0203000.3.CDS.4;Parent=LotjaGi6g1v0203000.3
LjG1.1_chr6	PGSB	CDS	50043502	50043605	.	-	0	ID=LotjaGi6g1v0203000.3.CDS.5;Parent=LotjaGi6g1v0203000.3
LjG1.1_chr6	PGSB	exon	50043502	50043611	.	-	.	ID=LotjaGi6g1v0203000.3.exon.5;Parent=LotjaGi6g1v0203000.3
LjG1.1_chr6	PGSB	five_prime_UTR	50043606	50043611	.	-	.	ID=LotjaGi6g1v0203000.3.five_prime_UTR.1;Parent=LotjaGi6g1v0203000.3
LjG1.1_chr6	PGSB	exon	50043704	50043868	.	-	.	ID=LotjaGi6g1v0203000.3.exon.6;Parent=LotjaGi6g1v0203000.3
LjG1.1_chr6	PGSB	five_prime_UTR	50043704	50043868	.	-	.	ID=LotjaGi6g1v0203000.3.five_prime_UTR.2;Parent=LotjaGi6g1v0203000.3
LjG1.1_chr6	PGSB	exon	50044134	50044157	.	-	.	ID=LotjaGi6g1v0203000.3.exon.7;Parent=LotjaGi6g1v0203000.3
LjG1.1_chr6	PGSB	five_prime_UTR	50044134	50044157	.	-	.	ID=LotjaGi6g1v0203000.3.five_prime_UTR.3;Parent=LotjaGi6g1v0203000.3
###
LjG1.1_chr6	PGSB	five_prime_UTR	50044134	50044157	.	-	.	ID=LotjaGi6g1v0203000.3.five_prime_UTR.3;Parent=LotjaGi6g1v0203000.3
LjG1.1_chr6	PGSB	gene	50044747	50046652	.	-	.	ID=LotjaGi6g1v0203100
LjG1.1_chr6	PGSB	mRNA	50044747	50046652	.	-	.	ID=LotjaGi6g1v0203100.1;Parent=LotjaGi6g1v0203100;description=Cytochrome P450;ahrdqual=***;GO=GO:0004497,GO:0005506,GO:0016020,GO:0016021,GO:0016491,GO:0016705,GO:0020037,GO:0046872,GO:0055114;IPR=IPR001128,IPR001128;Pfam=PF00067,SSF48264;te-related=0
LjG1.1_chr6	PGSB	three_prime_UTR	50044747	50044939	.	-	.	ID=LotjaGi6g1v0203100.1.three_prime_UTR.1;Parent=LotjaGi6g1v0203100.1
LjG1.1_chr6	PGSB	exon	50044747	50045545	.	-	.	ID=LotjaGi6g1v0203100.1.exon.1;Parent=LotjaGi6g1v0203100.1
LjG1.1_chr6	PGSB	CDS	50044940	50045545	.	-	0	ID=LotjaGi6g1v0203100.1.CDS.1;Parent=LotjaGi6g1v0203100.1
LjG1.1_chr6	PGSB	CDS	50045641	50046555	.	-	0	ID=LotjaGi6g1v0203100.1.CDS.2;Parent=LotjaGi6g1v0203100.1
LjG1.1_chr6	PGSB	exon	50045641	50046652	.	-	.	ID=LotjaGi6g1v0203100.1.exon.2;Parent=LotjaGi6g1v0203100.1
LjG1.1_chr6	PGSB	five_prime_UTR	50046556	50046652	.	-	.	ID=LotjaGi6g1v0203100.1.five_prime_UTR.2;Parent=LotjaGi6g1v0203100.1
###
LjG1.1_chr6	PGSB	five_prime_UTR	50046556	50046652	.	-	.	ID=LotjaGi6g1v0203100.1.five_prime_UTR.2;Parent=LotjaGi6g1v0203100.1
LjG1.1_chr6	PGSB	gene	50056703	50059238	.	-	.	ID=LotjaGi6g1v0203200_LC
LjG1.1_chr6	PGSB	mRNA	50056703	50059238	.	-	.	ID=LotjaGi6g1v0203200_LC.1;Parent=LotjaGi6g1v0203200_LC;description=Histidine decarboxylase;ahrdqual=*-*;GO=GO:0003824,GO:0004398,GO:0016829,GO:0016831,GO:0019752,GO:0030170;IPR=IPR015424;Pfam=SSF53383;te-related=0
LjG1.1_chr6	PGSB	three_prime_UTR	50056703	50056946	.	-	.	ID=LotjaGi6g1v0203200_LC.1.three_prime_UTR.1;Parent=LotjaGi6g1v0203200_LC.1
LjG1.1_chr6	PGSB	exon	50056703	50057514	.	-	.	ID=LotjaGi6g1v0203200_LC.1.exon.1;Parent=LotjaGi6g1v0203200_LC.1
LjG1.1_chr6	PGSB	CDS	50056947	50057261	.	-	0	ID=LotjaGi6g1v0203200_LC.1.CDS.1;Parent=LotjaGi6g1v0203200_LC.1
LjG1.1_chr6	PGSB	five_prime_UTR	50057262	50057514	.	-	.	ID=LotjaGi6g1v0203200_LC.1.five_prime_UTR.2;Parent=LotjaGi6g1v0203200_LC.1
LjG1.1_chr6	PGSB	exon	50057745	50057881	.	-	.	ID=LotjaGi6g1v0203200_LC.1.exon.2;Parent=LotjaGi6g1v0203200_LC.1
LjG1.1_chr6	PGSB	five_prime_UTR	50057745	50057881	.	-	.	ID=LotjaGi6g1v0203200_LC.1.five_prime_UTR.3;Parent=LotjaGi6g1v0203200_LC.1
LjG1.1_chr6	PGSB	exon	50058010	50058203	.	-	.	ID=LotjaGi6g1v0203200_LC.1.exon.3;Parent=LotjaGi6g1v0203200_LC.1
LjG1.1_chr6	PGSB	five_prime_UTR	50058010	50058203	.	-	.	ID=LotjaGi6g1v0203200_LC.1.five_prime_UTR.4;Parent=LotjaGi6g1v0203200_LC.1
LjG1.1_chr6	PGSB	exon	50058337	50058568	.	-	.	ID=LotjaGi6g1v0203200_LC.1.exon.4;Parent=LotjaGi6g1v0203200_LC.1
LjG1.1_chr6	PGSB	five_prime_UTR	50058337	50058568	.	-	.	ID=LotjaGi6g1v0203200_LC.1.five_prime_UTR.5;Parent=LotjaGi6g1v0203200_LC.1
LjG1.1_chr6	PGSB	exon	50058699	50058899	.	-	.	ID=LotjaGi6g1v0203200_LC.1.exon.5;Parent=LotjaGi6g1v0203200_LC.1
LjG1.1_chr6	PGSB	five_prime_UTR	50058699	50058899	.	-	.	ID=LotjaGi6g1v0203200_LC.1.five_prime_UTR.6;Parent=LotjaGi6g1v0203200_LC.1
LjG1.1_chr6	PGSB	exon	50059115	50059238	.	-	.	ID=LotjaGi6g1v0203200_LC.1.exon.6;Parent=LotjaGi6g1v0203200_LC.1
LjG1.1_chr6	PGSB	five_prime_UTR	50059115	50059238	.	-	.	ID=LotjaGi6g1v0203200_LC.1.five_prime_UTR.7;Parent=LotjaGi6g1v0203200_LC.1
###
LjG1.1_chr6	PGSB	five_prime_UTR	50059115	50059238	.	-	.	ID=LotjaGi6g1v0203200_LC.1.five_prime_UTR.7;Parent=LotjaGi6g1v0203200_LC.1
LjG1.1_chr6	PGSB	gene	50065269	50067827	.	-	.	ID=LotjaGi6g1v0203300
LjG1.1_chr6	PGSB	mRNA	50065269	50067827	.	-	.	ID=LotjaGi6g1v0203300.1;Parent=LotjaGi6g1v0203300;description=Histidine decarboxylase;ahrdqual=***;GO=GO:0003824,GO:0004398,GO:0016829,GO:0016831,GO:0019752,GO:0030170;IPR=IPR002129,IPR015424;Pfam=PF00282,SSF53383;te-related=0
LjG1.1_chr6	PGSB	three_prime_UTR	50065269	50065523	.	-	.	ID=LotjaGi6g1v0203300.1.three_prime_UTR.1;Parent=LotjaGi6g1v0203300.1
LjG1.1_chr6	PGSB	exon	50065269	50066087	.	-	.	ID=LotjaGi6g1v0203300.1.exon.1;Parent=LotjaGi6g1v0203300.1
LjG1.1_chr6	PGSB	CDS	50065524	50066087	.	-	0	ID=LotjaGi6g1v0203300.1.CDS.1;Parent=LotjaGi6g1v0203300.1
LjG1.1_chr6	PGSB	exon	50066317	50066453	.	-	.	ID=LotjaGi6g1v0203300.1.exon.2;Parent=LotjaGi6g1v0203300.1
LjG1.1_chr6	PGSB	CDS	50066317	50066453	.	-	2	ID=LotjaGi6g1v0203300.1.CDS.2;Parent=LotjaGi6g1v0203300.1
LjG1.1_chr6	PGSB	exon	50066582	50066775	.	-	.	ID=LotjaGi6g1v0203300.1.exon.3;Parent=LotjaGi6g1v0203300.1
LjG1.1_chr6	PGSB	CDS	50066582	50066775	.	-	1	ID=LotjaGi6g1v0203300.1.CDS.3;Parent=LotjaGi6g1v0203300.1
LjG1.1_chr6	PGSB	exon	50066909	50067140	.	-	.	ID=LotjaGi6g1v0203300.1.exon.4;Parent=LotjaGi6g1v0203300.1
LjG1.1_chr6	PGSB	CDS	50066909	50067140	.	-	2	ID=LotjaGi6g1v0203300.1.CDS.4;Parent=LotjaGi6g1v0203300.1
LjG1.1_chr6	PGSB	exon	50067270	50067470	.	-	.	ID=LotjaGi6g1v0203300.1.exon.5;Parent=LotjaGi6g1v0203300.1
LjG1.1_chr6	PGSB	CDS	50067270	50067470	.	-	2	ID=LotjaGi6g1v0203300.1.CDS.5;Parent=LotjaGi6g1v0203300.1
LjG1.1_chr6	PGSB	CDS	50067689	50067725	.	-	0	ID=LotjaGi6g1v0203300.1.CDS.6;Parent=LotjaGi6g1v0203300.1
LjG1.1_chr6	PGSB	exon	50067689	50067827	.	-	.	ID=LotjaGi6g1v0203300.1.exon.6;Parent=LotjaGi6g1v0203300.1
LjG1.1_chr6	PGSB	five_prime_UTR	50067726	50067827	.	-	.	ID=LotjaGi6g1v0203300.1.five_prime_UTR.2;Parent=LotjaGi6g1v0203300.1
###
LjG1.1_chr6	PGSB	five_prime_UTR	50067726	50067827	.	-	.	ID=LotjaGi6g1v0203300.1.five_prime_UTR.2;Parent=LotjaGi6g1v0203300.1
LjG1.1_chr6	PGSB	gene	50084205	50088915	.	+	.	ID=LotjaGi6g1v0203400
LjG1.1_chr6	PGSB	mRNA	50084205	50088915	.	+	.	ID=LotjaGi6g1v0203400.1;Parent=LotjaGi6g1v0203400;description=26S proteasome non-ATPase regulatory subunit 9;ahrdqual=***;GO=GO:0000502,GO:0070682;IPR=IPR001478;Pfam=SSF50156;te-related=0
LjG1.1_chr6	PGSB	five_prime_UTR	50084205	50085483	.	+	.	ID=LotjaGi6g1v0203400.1.five_prime_UTR.1;Parent=LotjaGi6g1v0203400.1
LjG1.1_chr6	PGSB	exon	50084205	50085624	.	+	.	ID=LotjaGi6g1v0203400.1.exon.1;Parent=LotjaGi6g1v0203400.1
LjG1.1_chr6	PGSB	CDS	50085484	50085624	.	+	0	ID=LotjaGi6g1v0203400.1.CDS.1;Parent=LotjaGi6g1v0203400.1
LjG1.1_chr6	PGSB	exon	50085720	50085780	.	+	.	ID=LotjaGi6g1v0203400.1.exon.2;Parent=LotjaGi6g1v0203400.1
LjG1.1_chr6	PGSB	CDS	50085720	50085780	.	+	0	ID=LotjaGi6g1v0203400.1.CDS.2;Parent=LotjaGi6g1v0203400.1
LjG1.1_chr6	PGSB	exon	50085887	50085985	.	+	.	ID=LotjaGi6g1v0203400.1.exon.3;Parent=LotjaGi6g1v0203400.1
LjG1.1_chr6	PGSB	CDS	50085887	50085985	.	+	2	ID=LotjaGi6g1v0203400.1.CDS.3;Parent=LotjaGi6g1v0203400.1
LjG1.1_chr6	PGSB	exon	50086706	50087069	.	+	.	ID=LotjaGi6g1v0203400.1.exon.4;Parent=LotjaGi6g1v0203400.1
LjG1.1_chr6	PGSB	CDS	50086706	50087069	.	+	2	ID=LotjaGi6g1v0203400.1.CDS.4;Parent=LotjaGi6g1v0203400.1
LjG1.1_chr6	PGSB	CDS	50088189	50088210	.	+	1	ID=LotjaGi6g1v0203400.1.CDS.5;Parent=LotjaGi6g1v0203400.1
LjG1.1_chr6	PGSB	exon	50088189	50088915	.	+	.	ID=LotjaGi6g1v0203400.1.exon.5;Parent=LotjaGi6g1v0203400.1
LjG1.1_chr6	PGSB	three_prime_UTR	50088211	50088915	.	+	.	ID=LotjaGi6g1v0203400.1.three_prime_UTR.2;Parent=LotjaGi6g1v0203400.1
###
LjG1.1_chr6	PGSB	three_prime_UTR	50088211	50088915	.	+	.	ID=LotjaGi6g1v0203400.1.three_prime_UTR.2;Parent=LotjaGi6g1v0203400.1
LjG1.1_chr6	PGSB	gene	50090093	50097074	.	+	.	ID=LotjaGi6g1v0203500
LjG1.1_chr6	PGSB	mRNA	50090093	50097073	.	+	.	ID=LotjaGi6g1v0203500.1;Parent=LotjaGi6g1v0203500;description=Kinetochore-like protein;ahrdqual=***;GO=GO:0000278,GO:0000775,GO:0005634,GO:0007049;IPR=IPR008685;Pfam=PF05859;te-related=0
LjG1.1_chr6	PGSB	five_prime_UTR	50090093	50090233	.	+	.	ID=LotjaGi6g1v0203500.1.five_prime_UTR.1;Parent=LotjaGi6g1v0203500.1
LjG1.1_chr6	PGSB	exon	50090093	50090355	.	+	.	ID=LotjaGi6g1v0203500.1.exon.1;Parent=LotjaGi6g1v0203500.1
LjG1.1_chr6	PGSB	CDS	50090234	50090355	.	+	0	ID=LotjaGi6g1v0203500.1.CDS.1;Parent=LotjaGi6g1v0203500.1
LjG1.1_chr6	PGSB	exon	50090441	50090498	.	+	.	ID=LotjaGi6g1v0203500.1.exon.2;Parent=LotjaGi6g1v0203500.1
LjG1.1_chr6	PGSB	CDS	50090441	50090498	.	+	1	ID=LotjaGi6g1v0203500.1.CDS.2;Parent=LotjaGi6g1v0203500.1
LjG1.1_chr6	PGSB	exon	50090615	50090734	.	+	.	ID=LotjaGi6g1v0203500.1.exon.3;Parent=LotjaGi6g1v0203500.1
LjG1.1_chr6	PGSB	CDS	50090615	50090734	.	+	0	ID=LotjaGi6g1v0203500.1.CDS.3;Parent=LotjaGi6g1v0203500.1
LjG1.1_chr6	PGSB	exon	50091073	50091165	.	+	.	ID=LotjaGi6g1v0203500.1.exon.4;Parent=LotjaGi6g1v0203500.1
LjG1.1_chr6	PGSB	CDS	50091073	50091165	.	+	0	ID=LotjaGi6g1v0203500.1.CDS.4;Parent=LotjaGi6g1v0203500.1
LjG1.1_chr6	PGSB	exon	50091252	50091381	.	+	.	ID=LotjaGi6g1v0203500.1.exon.5;Parent=LotjaGi6g1v0203500.1
LjG1.1_chr6	PGSB	CDS	50091252	50091381	.	+	0	ID=LotjaGi6g1v0203500.1.CDS.5;Parent=LotjaGi6g1v0203500.1
LjG1.1_chr6	PGSB	exon	50092138	50092275	.	+	.	ID=LotjaGi6g1v0203500.1.exon.6;Parent=LotjaGi6g1v0203500.1
LjG1.1_chr6	PGSB	CDS	50092138	50092275	.	+	2	ID=LotjaGi6g1v0203500.1.CDS.6;Parent=LotjaGi6g1v0203500.1
LjG1.1_chr6	PGSB	CDS	50092357	50092418	.	+	2	ID=LotjaGi6g1v0203500.1.CDS.7;Parent=LotjaGi6g1v0203500.1
LjG1.1_chr6	PGSB	exon	50092357	50097073	.	+	.	ID=LotjaGi6g1v0203500.1.exon.7;Parent=LotjaGi6g1v0203500.1
LjG1.1_chr6	PGSB	three_prime_UTR	50092419	50097073	.	+	.	ID=LotjaGi6g1v0203500.1.three_prime_UTR.2;Parent=LotjaGi6g1v0203500.1
LjG1.1_chr6	PGSB	mRNA	50090124	50097074	.	+	.	ID=LotjaGi6g1v0203500.2;Parent=LotjaGi6g1v0203500;description=Kinetochore-like protein;ahrdqual=***;GO=GO:0000278,GO:0000775,GO:0005634,GO:0007049;IPR=IPR008685;Pfam=PF05859;te-related=0
LjG1.1_chr6	PGSB	five_prime_UTR	50090124	50090233	.	+	.	ID=LotjaGi6g1v0203500.2.five_prime_UTR.1;Parent=LotjaGi6g1v0203500.2
LjG1.1_chr6	PGSB	exon	50090124	50090355	.	+	.	ID=LotjaGi6g1v0203500.2.exon.1;Parent=LotjaGi6g1v0203500.2
LjG1.1_chr6	PGSB	CDS	50090234	50090355	.	+	0	ID=LotjaGi6g1v0203500.2.CDS.1;Parent=LotjaGi6g1v0203500.2
LjG1.1_chr6	PGSB	exon	50090441	50090498	.	+	.	ID=LotjaGi6g1v0203500.2.exon.2;Parent=LotjaGi6g1v0203500.2
LjG1.1_chr6	PGSB	CDS	50090441	50090498	.	+	1	ID=LotjaGi6g1v0203500.2.CDS.2;Parent=LotjaGi6g1v0203500.2
LjG1.1_chr6	PGSB	exon	50090615	50090734	.	+	.	ID=LotjaGi6g1v0203500.2.exon.3;Parent=LotjaGi6g1v0203500.2
LjG1.1_chr6	PGSB	CDS	50090615	50090734	.	+	0	ID=LotjaGi6g1v0203500.2.CDS.3;Parent=LotjaGi6g1v0203500.2
LjG1.1_chr6	PGSB	exon	50091073	50091165	.	+	.	ID=LotjaGi6g1v0203500.2.exon.4;Parent=LotjaGi6g1v0203500.2
LjG1.1_chr6	PGSB	CDS	50091073	50091165	.	+	0	ID=LotjaGi6g1v0203500.2.CDS.4;Parent=LotjaGi6g1v0203500.2
LjG1.1_chr6	PGSB	exon	50091252	50091381	.	+	.	ID=LotjaGi6g1v0203500.2.exon.5;Parent=LotjaGi6g1v0203500.2
LjG1.1_chr6	PGSB	CDS	50091252	50091381	.	+	0	ID=LotjaGi6g1v0203500.2.CDS.5;Parent=LotjaGi6g1v0203500.2
LjG1.1_chr6	PGSB	exon	50092138	50092275	.	+	.	ID=LotjaGi6g1v0203500.2.exon.6;Parent=LotjaGi6g1v0203500.2
LjG1.1_chr6	PGSB	CDS	50092138	50092275	.	+	2	ID=LotjaGi6g1v0203500.2.CDS.6;Parent=LotjaGi6g1v0203500.2
LjG1.1_chr6	PGSB	exon	50092357	50092410	.	+	.	ID=LotjaGi6g1v0203500.2.exon.7;Parent=LotjaGi6g1v0203500.2
LjG1.1_chr6	PGSB	CDS	50092357	50092410	.	+	2	ID=LotjaGi6g1v0203500.2.CDS.7;Parent=LotjaGi6g1v0203500.2
LjG1.1_chr6	PGSB	CDS	50096365	50096381	.	+	2	ID=LotjaGi6g1v0203500.2.CDS.8;Parent=LotjaGi6g1v0203500.2
LjG1.1_chr6	PGSB	exon	50096365	50097074	.	+	.	ID=LotjaGi6g1v0203500.2.exon.8;Parent=LotjaGi6g1v0203500.2
LjG1.1_chr6	PGSB	three_prime_UTR	50096382	50097074	.	+	.	ID=LotjaGi6g1v0203500.2.three_prime_UTR.2;Parent=LotjaGi6g1v0203500.2
###
LjG1.1_chr6	PGSB	three_prime_UTR	50096382	50097074	.	+	.	ID=LotjaGi6g1v0203500.2.three_prime_UTR.2;Parent=LotjaGi6g1v0203500.2
LjG1.1_chr6	PGSB	gene	50102581	50105062	.	-	.	ID=LotjaGi6g1v0203600
LjG1.1_chr6	PGSB	mRNA	50102581	50105062	.	-	.	ID=LotjaGi6g1v0203600.1;Parent=LotjaGi6g1v0203600;description=F-box/LRR protein;ahrdqual=***;IPR=IPR001810,IPR001810;Pfam=SSF81383,SSF52047,PF12937;te-related=0
LjG1.1_chr6	PGSB	three_prime_UTR	50102581	50102926	.	-	.	ID=LotjaGi6g1v0203600.1.three_prime_UTR.1;Parent=LotjaGi6g1v0203600.1
LjG1.1_chr6	PGSB	exon	50102581	50103446	.	-	.	ID=LotjaGi6g1v0203600.1.exon.1;Parent=LotjaGi6g1v0203600.1
LjG1.1_chr6	PGSB	CDS	50102927	50103446	.	-	1	ID=LotjaGi6g1v0203600.1.CDS.1;Parent=LotjaGi6g1v0203600.1
LjG1.1_chr6	PGSB	CDS	50104599	50104942	.	-	0	ID=LotjaGi6g1v0203600.1.CDS.2;Parent=LotjaGi6g1v0203600.1
LjG1.1_chr6	PGSB	exon	50104599	50105062	.	-	.	ID=LotjaGi6g1v0203600.1.exon.2;Parent=LotjaGi6g1v0203600.1
LjG1.1_chr6	PGSB	five_prime_UTR	50104943	50105062	.	-	.	ID=LotjaGi6g1v0203600.1.five_prime_UTR.2;Parent=LotjaGi6g1v0203600.1
###
LjG1.1_chr6	PGSB	five_prime_UTR	50104943	50105062	.	-	.	ID=LotjaGi6g1v0203600.1.five_prime_UTR.2;Parent=LotjaGi6g1v0203600.1
LjG1.1_chr6	PGSB	gene	50109703	50114892	.	-	.	ID=LotjaGi6g1v0203700
LjG1.1_chr6	PGSB	mRNA	50109703	50114892	.	-	.	ID=LotjaGi6g1v0203700.1;Parent=LotjaGi6g1v0203700;description=DNA-3-methyladenine glycosylase, putative;ahrdqual=***;GO=GO:0003824,GO:0006281,GO:0006284,GO:0008152,GO:0008725,GO:0016787,GO:0016798;IPR=IPR005019,IPR011257;Pfam=PF03352,SSF48150;te-related=0
LjG1.1_chr6	PGSB	three_prime_UTR	50109703	50110094	.	-	.	ID=LotjaGi6g1v0203700.1.three_prime_UTR.1;Parent=LotjaGi6g1v0203700.1
LjG1.1_chr6	PGSB	exon	50109703	50110475	.	-	.	ID=LotjaGi6g1v0203700.1.exon.1;Parent=LotjaGi6g1v0203700.1
LjG1.1_chr6	PGSB	CDS	50110095	50110475	.	-	0	ID=LotjaGi6g1v0203700.1.CDS.1;Parent=LotjaGi6g1v0203700.1
LjG1.1_chr6	PGSB	exon	50112166	50112307	.	-	.	ID=LotjaGi6g1v0203700.1.exon.2;Parent=LotjaGi6g1v0203700.1
LjG1.1_chr6	PGSB	CDS	50112166	50112307	.	-	1	ID=LotjaGi6g1v0203700.1.CDS.2;Parent=LotjaGi6g1v0203700.1
LjG1.1_chr6	PGSB	exon	50112444	50112527	.	-	.	ID=LotjaGi6g1v0203700.1.exon.3;Parent=LotjaGi6g1v0203700.1
LjG1.1_chr6	PGSB	CDS	50112444	50112527	.	-	1	ID=LotjaGi6g1v0203700.1.CDS.3;Parent=LotjaGi6g1v0203700.1
LjG1.1_chr6	PGSB	exon	50112626	50112683	.	-	.	ID=LotjaGi6g1v0203700.1.exon.4;Parent=LotjaGi6g1v0203700.1
LjG1.1_chr6	PGSB	CDS	50112626	50112683	.	-	2	ID=LotjaGi6g1v0203700.1.CDS.4;Parent=LotjaGi6g1v0203700.1
LjG1.1_chr6	PGSB	CDS	50113368	50113863	.	-	0	ID=LotjaGi6g1v0203700.1.CDS.5;Parent=LotjaGi6g1v0203700.1
LjG1.1_chr6	PGSB	exon	50113368	50114892	.	-	.	ID=LotjaGi6g1v0203700.1.exon.5;Parent=LotjaGi6g1v0203700.1
LjG1.1_chr6	PGSB	five_prime_UTR	50113864	50114892	.	-	.	ID=LotjaGi6g1v0203700.1.five_prime_UTR.2;Parent=LotjaGi6g1v0203700.1
###
LjG1.1_chr6	PGSB	five_prime_UTR	50113864	50114892	.	-	.	ID=LotjaGi6g1v0203700.1.five_prime_UTR.2;Parent=LotjaGi6g1v0203700.1
LjG1.1_chr6	PGSB	gene	50117636	50122570	.	-	.	ID=LotjaGi6g1v0203800
LjG1.1_chr6	PGSB	mRNA	50117636	50122570	.	-	.	ID=LotjaGi6g1v0203800.1;Parent=LotjaGi6g1v0203800;description=WRKY transcription factor;ahrdqual=***;GO=GO:0003677,GO:0003700,GO:0005634,GO:0006351,GO:0006355,GO:0043565;IPR=IPR003657,IPR003657,IPR003657,IPR003657;Pfam=SSF118290,SSF118290,PF03106,PF03106;te-related=0
LjG1.1_chr6	PGSB	three_prime_UTR	50117636	50118422	.	-	.	ID=LotjaGi6g1v0203800.1.three_prime_UTR.1;Parent=LotjaGi6g1v0203800.1
LjG1.1_chr6	PGSB	exon	50117636	50118777	.	-	.	ID=LotjaGi6g1v0203800.1.exon.1;Parent=LotjaGi6g1v0203800.1
LjG1.1_chr6	PGSB	CDS	50118423	50118777	.	-	1	ID=LotjaGi6g1v0203800.1.CDS.1;Parent=LotjaGi6g1v0203800.1
LjG1.1_chr6	PGSB	exon	50119476	50119634	.	-	.	ID=LotjaGi6g1v0203800.1.exon.2;Parent=LotjaGi6g1v0203800.1
LjG1.1_chr6	PGSB	CDS	50119476	50119634	.	-	1	ID=LotjaGi6g1v0203800.1.CDS.2;Parent=LotjaGi6g1v0203800.1
LjG1.1_chr6	PGSB	exon	50119749	50120407	.	-	.	ID=LotjaGi6g1v0203800.1.exon.3;Parent=LotjaGi6g1v0203800.1
LjG1.1_chr6	PGSB	CDS	50119749	50120407	.	-	0	ID=LotjaGi6g1v0203800.1.CDS.3;Parent=LotjaGi6g1v0203800.1
LjG1.1_chr6	PGSB	exon	50122032	50122081	.	-	.	ID=LotjaGi6g1v0203800.1.exon.4;Parent=LotjaGi6g1v0203800.1
LjG1.1_chr6	PGSB	CDS	50122032	50122081	.	-	2	ID=LotjaGi6g1v0203800.1.CDS.4;Parent=LotjaGi6g1v0203800.1
LjG1.1_chr6	PGSB	CDS	50122167	50122314	.	-	0	ID=LotjaGi6g1v0203800.1.CDS.5;Parent=LotjaGi6g1v0203800.1
LjG1.1_chr6	PGSB	exon	50122167	50122570	.	-	.	ID=LotjaGi6g1v0203800.1.exon.5;Parent=LotjaGi6g1v0203800.1
LjG1.1_chr6	PGSB	five_prime_UTR	50122315	50122570	.	-	.	ID=LotjaGi6g1v0203800.1.five_prime_UTR.2;Parent=LotjaGi6g1v0203800.1
###
LjG1.1_chr6	PGSB	five_prime_UTR	50122315	50122570	.	-	.	ID=LotjaGi6g1v0203800.1.five_prime_UTR.2;Parent=LotjaGi6g1v0203800.1
LjG1.1_chr6	PGSB	gene	50135780	50138247	.	+	.	ID=LotjaGi6g1v0203900
LjG1.1_chr6	PGSB	mRNA	50135780	50138247	.	+	.	ID=LotjaGi6g1v0203900.1;Parent=LotjaGi6g1v0203900;description=Purine permease-related family protein;ahrdqual=***;GO=GO:0005215,GO:0016020,GO:0016021;Pfam=SSF103481,PF16913;te-related=0
LjG1.1_chr6	PGSB	five_prime_UTR	50135780	50135999	.	+	.	ID=LotjaGi6g1v0203900.1.five_prime_UTR.1;Parent=LotjaGi6g1v0203900.1
LjG1.1_chr6	PGSB	exon	50135780	50136027	.	+	.	ID=LotjaGi6g1v0203900.1.exon.1;Parent=LotjaGi6g1v0203900.1
LjG1.1_chr6	PGSB	CDS	50136000	50136027	.	+	0	ID=LotjaGi6g1v0203900.1.CDS.1;Parent=LotjaGi6g1v0203900.1
LjG1.1_chr6	PGSB	CDS	50136711	50137783	.	+	2	ID=LotjaGi6g1v0203900.1.CDS.2;Parent=LotjaGi6g1v0203900.1
LjG1.1_chr6	PGSB	exon	50136711	50138247	.	+	.	ID=LotjaGi6g1v0203900.1.exon.2;Parent=LotjaGi6g1v0203900.1
LjG1.1_chr6	PGSB	three_prime_UTR	50137784	50138247	.	+	.	ID=LotjaGi6g1v0203900.1.three_prime_UTR.2;Parent=LotjaGi6g1v0203900.1
LjG1.1_chr6	PGSB	mRNA	50136596	50137783	.	+	.	ID=LotjaGi6g1v0203900.2;Parent=LotjaGi6g1v0203900;description=Purine permease-related family protein;ahrdqual=***;GO=GO:0005215,GO:0016020,GO:0016021;Pfam=PF16913,SSF103481;te-related=0
LjG1.1_chr6	PGSB	five_prime_UTR	50136596	50136614	.	+	.	ID=LotjaGi6g1v0203900.2.five_prime_UTR.1;Parent=LotjaGi6g1v0203900.2
LjG1.1_chr6	PGSB	exon	50136596	50136630	.	+	.	ID=LotjaGi6g1v0203900.2.exon.1;Parent=LotjaGi6g1v0203900.2
LjG1.1_chr6	PGSB	CDS	50136615	50136630	.	+	0	ID=LotjaGi6g1v0203900.2.CDS.1;Parent=LotjaGi6g1v0203900.2
LjG1.1_chr6	PGSB	exon	50136711	50137783	.	+	.	ID=LotjaGi6g1v0203900.2.exon.2;Parent=LotjaGi6g1v0203900.2
LjG1.1_chr6	PGSB	CDS	50136711	50137783	.	+	2	ID=LotjaGi6g1v0203900.2.CDS.2;Parent=LotjaGi6g1v0203900.2
LjG1.1_chr6	PGSB	mRNA	50136731	50137783	.	+	.	ID=LotjaGi6g1v0203900.3;Parent=LotjaGi6g1v0203900;description=Purine permease-related family protein;ahrdqual=***;GO=GO:0005215,GO:0016020,GO:0016021;Pfam=PF16913,SSF103481;te-related=0
LjG1.1_chr6	PGSB	exon	50136731	50137783	.	+	.	ID=LotjaGi6g1v0203900.3.exon.1;Parent=LotjaGi6g1v0203900.3
LjG1.1_chr6	PGSB	CDS	50136791	50137783	.	+	0	ID=LotjaGi6g1v0203900.3.CDS.1;Parent=LotjaGi6g1v0203900.3
###
LjG1.1_chr6	PGSB	CDS	50136791	50137783	.	+	0	ID=LotjaGi6g1v0203900.3.CDS.1;Parent=LotjaGi6g1v0203900.3
LjG1.1_chr6	PGSB	gene	50138412	50142401	.	-	.	ID=LotjaGi6g1v0204000
LjG1.1_chr6	PGSB	mRNA	50138412	50142401	.	-	.	ID=LotjaGi6g1v0204000.1;Parent=LotjaGi6g1v0204000;description=Receptor-like protein kinase;ahrdqual=*-*;GO=GO:0004672,GO:0005524,GO:0006468,GO:0016301,GO:0016310;IPR=IPR001245,IPR032675,IPR001611,IPR001611,IPR011009,IPR011009,IPR001611;Pfam=PF07714,SSF52058,PF13516,PF00560,SSF56112,SSF56112,PF13855;te-related=0
LjG1.1_chr6	PGSB	three_prime_UTR	50138412	50138882	.	-	.	ID=LotjaGi6g1v0204000.1.three_prime_UTR.1;Parent=LotjaGi6g1v0204000.1
LjG1.1_chr6	PGSB	exon	50138412	50141587	.	-	.	ID=LotjaGi6g1v0204000.1.exon.1;Parent=LotjaGi6g1v0204000.1
LjG1.1_chr6	PGSB	CDS	50138883	50141453	.	-	0	ID=LotjaGi6g1v0204000.1.CDS.1;Parent=LotjaGi6g1v0204000.1
LjG1.1_chr6	PGSB	five_prime_UTR	50141454	50141587	.	-	.	ID=LotjaGi6g1v0204000.1.five_prime_UTR.2;Parent=LotjaGi6g1v0204000.1
LjG1.1_chr6	PGSB	exon	50141666	50142401	.	-	.	ID=LotjaGi6g1v0204000.1.exon.2;Parent=LotjaGi6g1v0204000.1
LjG1.1_chr6	PGSB	five_prime_UTR	50141666	50142401	.	-	.	ID=LotjaGi6g1v0204000.1.five_prime_UTR.3;Parent=LotjaGi6g1v0204000.1
###
LjG1.1_chr6	PGSB	five_prime_UTR	50141666	50142401	.	-	.	ID=LotjaGi6g1v0204000.1.five_prime_UTR.3;Parent=LotjaGi6g1v0204000.1
LjG1.1_chr6	PGSB	gene	50143216	50145846	.	-	.	ID=LotjaGi6g1v0204100
LjG1.1_chr6	PGSB	mRNA	50143216	50145846	.	-	.	ID=LotjaGi6g1v0204100.1;Parent=LotjaGi6g1v0204100;description=Fatty-acid desaturase;ahrdqual=*-*;GO=GO:0006629,GO:0016020,GO:0016021;IPR=IPR005804;Pfam=PF00487;te-related=0
LjG1.1_chr6	PGSB	three_prime_UTR	50143216	50143575	.	-	.	ID=LotjaGi6g1v0204100.1.three_prime_UTR.1;Parent=LotjaGi6g1v0204100.1
LjG1.1_chr6	PGSB	exon	50143216	50143737	.	-	.	ID=LotjaGi6g1v0204100.1.exon.1;Parent=LotjaGi6g1v0204100.1
LjG1.1_chr6	PGSB	CDS	50143576	50143737	.	-	0	ID=LotjaGi6g1v0204100.1.CDS.1;Parent=LotjaGi6g1v0204100.1
LjG1.1_chr6	PGSB	exon	50143883	50143997	.	-	.	ID=LotjaGi6g1v0204100.1.exon.2;Parent=LotjaGi6g1v0204100.1
LjG1.1_chr6	PGSB	CDS	50143883	50143997	.	-	1	ID=LotjaGi6g1v0204100.1.CDS.2;Parent=LotjaGi6g1v0204100.1
LjG1.1_chr6	PGSB	exon	50144504	50144622	.	-	.	ID=LotjaGi6g1v0204100.1.exon.3;Parent=LotjaGi6g1v0204100.1
LjG1.1_chr6	PGSB	CDS	50144504	50144622	.	-	0	ID=LotjaGi6g1v0204100.1.CDS.3;Parent=LotjaGi6g1v0204100.1
LjG1.1_chr6	PGSB	CDS	50145175	50145246	.	-	0	ID=LotjaGi6g1v0204100.1.CDS.4;Parent=LotjaGi6g1v0204100.1
LjG1.1_chr6	PGSB	exon	50145175	50145342	.	-	.	ID=LotjaGi6g1v0204100.1.exon.4;Parent=LotjaGi6g1v0204100.1
LjG1.1_chr6	PGSB	five_prime_UTR	50145247	50145342	.	-	.	ID=LotjaGi6g1v0204100.1.five_prime_UTR.2;Parent=LotjaGi6g1v0204100.1
LjG1.1_chr6	PGSB	exon	50145485	50145846	.	-	.	ID=LotjaGi6g1v0204100.1.exon.5;Parent=LotjaGi6g1v0204100.1
LjG1.1_chr6	PGSB	five_prime_UTR	50145485	50145846	.	-	.	ID=LotjaGi6g1v0204100.1.five_prime_UTR.3;Parent=LotjaGi6g1v0204100.1
LjG1.1_chr6	PGSB	mRNA	50143576	50144622	.	-	.	ID=LotjaGi6g1v0204100.2;Parent=LotjaGi6g1v0204100;description=Fatty-acid desaturase;ahrdqual=*-*;GO=GO:0006629,GO:0016020,GO:0016021;IPR=IPR005804;Pfam=PF00487;te-related=0
LjG1.1_chr6	PGSB	exon	50143576	50143737	.	-	.	ID=LotjaGi6g1v0204100.2.exon.1;Parent=LotjaGi6g1v0204100.2
LjG1.1_chr6	PGSB	CDS	50143576	50143737	.	-	0	ID=LotjaGi6g1v0204100.2.CDS.1;Parent=LotjaGi6g1v0204100.2
LjG1.1_chr6	PGSB	exon	50143883	50143997	.	-	.	ID=LotjaGi6g1v0204100.2.exon.2;Parent=LotjaGi6g1v0204100.2
LjG1.1_chr6	PGSB	CDS	50143883	50143997	.	-	1	ID=LotjaGi6g1v0204100.2.CDS.2;Parent=LotjaGi6g1v0204100.2
LjG1.1_chr6	PGSB	exon	50144504	50144622	.	-	.	ID=LotjaGi6g1v0204100.2.exon.3;Parent=LotjaGi6g1v0204100.2
LjG1.1_chr6	PGSB	CDS	50144504	50144622	.	-	0	ID=LotjaGi6g1v0204100.2.CDS.3;Parent=LotjaGi6g1v0204100.2
###
LjG1.1_chr6	PGSB	CDS	50144504	50144622	.	-	0	ID=LotjaGi6g1v0204100.2.CDS.3;Parent=LotjaGi6g1v0204100.2
LjG1.1_chr6	PGSB	gene	50152089	50157333	.	+	.	ID=LotjaGi6g1v0204200
LjG1.1_chr6	PGSB	mRNA	50152089	50157333	.	+	.	ID=LotjaGi6g1v0204200.1;Parent=LotjaGi6g1v0204200;description=Reticulon-like protein;ahrdqual=***;GO=GO:0005783,GO:0005789,GO:0016020,GO:0016021;IPR=IPR003388;Pfam=PF02453;te-related=0
LjG1.1_chr6	PGSB	five_prime_UTR	50152089	50152666	.	+	.	ID=LotjaGi6g1v0204200.1.five_prime_UTR.1;Parent=LotjaGi6g1v0204200.1
LjG1.1_chr6	PGSB	exon	50152089	50153894	.	+	.	ID=LotjaGi6g1v0204200.1.exon.1;Parent=LotjaGi6g1v0204200.1
LjG1.1_chr6	PGSB	CDS	50152667	50153894	.	+	0	ID=LotjaGi6g1v0204200.1.CDS.1;Parent=LotjaGi6g1v0204200.1
LjG1.1_chr6	PGSB	exon	50153982	50154059	.	+	.	ID=LotjaGi6g1v0204200.1.exon.2;Parent=LotjaGi6g1v0204200.1
LjG1.1_chr6	PGSB	CDS	50153982	50154059	.	+	2	ID=LotjaGi6g1v0204200.1.CDS.2;Parent=LotjaGi6g1v0204200.1
LjG1.1_chr6	PGSB	exon	50154172	50154274	.	+	.	ID=LotjaGi6g1v0204200.1.exon.3;Parent=LotjaGi6g1v0204200.1
LjG1.1_chr6	PGSB	CDS	50154172	50154274	.	+	2	ID=LotjaGi6g1v0204200.1.CDS.3;Parent=LotjaGi6g1v0204200.1
LjG1.1_chr6	PGSB	exon	50154381	50154455	.	+	.	ID=LotjaGi6g1v0204200.1.exon.4;Parent=LotjaGi6g1v0204200.1
LjG1.1_chr6	PGSB	CDS	50154381	50154455	.	+	1	ID=LotjaGi6g1v0204200.1.CDS.4;Parent=LotjaGi6g1v0204200.1
LjG1.1_chr6	PGSB	exon	50154535	50154679	.	+	.	ID=LotjaGi6g1v0204200.1.exon.5;Parent=LotjaGi6g1v0204200.1
LjG1.1_chr6	PGSB	CDS	50154535	50154679	.	+	1	ID=LotjaGi6g1v0204200.1.CDS.5;Parent=LotjaGi6g1v0204200.1
LjG1.1_chr6	PGSB	exon	50154768	50154837	.	+	.	ID=LotjaGi6g1v0204200.1.exon.6;Parent=LotjaGi6g1v0204200.1
LjG1.1_chr6	PGSB	CDS	50154768	50154837	.	+	0	ID=LotjaGi6g1v0204200.1.CDS.6;Parent=LotjaGi6g1v0204200.1
LjG1.1_chr6	PGSB	exon	50155182	50155247	.	+	.	ID=LotjaGi6g1v0204200.1.exon.7;Parent=LotjaGi6g1v0204200.1
LjG1.1_chr6	PGSB	CDS	50155182	50155247	.	+	2	ID=LotjaGi6g1v0204200.1.CDS.7;Parent=LotjaGi6g1v0204200.1
LjG1.1_chr6	PGSB	exon	50156065	50156187	.	+	.	ID=LotjaGi6g1v0204200.1.exon.8;Parent=LotjaGi6g1v0204200.1
LjG1.1_chr6	PGSB	CDS	50156065	50156187	.	+	2	ID=LotjaGi6g1v0204200.1.CDS.8;Parent=LotjaGi6g1v0204200.1
LjG1.1_chr6	PGSB	CDS	50156357	50156532	.	+	2	ID=LotjaGi6g1v0204200.1.CDS.9;Parent=LotjaGi6g1v0204200.1
LjG1.1_chr6	PGSB	exon	50156357	50157333	.	+	.	ID=LotjaGi6g1v0204200.1.exon.9;Parent=LotjaGi6g1v0204200.1
LjG1.1_chr6	PGSB	three_prime_UTR	50156533	50157333	.	+	.	ID=LotjaGi6g1v0204200.1.three_prime_UTR.2;Parent=LotjaGi6g1v0204200.1
###
LjG1.1_chr6	PGSB	three_prime_UTR	50156533	50157333	.	+	.	ID=LotjaGi6g1v0204200.1.three_prime_UTR.2;Parent=LotjaGi6g1v0204200.1
LjG1.1_chr6	PGSB	gene	50168667	50172966	.	-	.	ID=LotjaGi6g1v0204300_LC
LjG1.1_chr6	PGSB	mRNA	50168667	50172966	.	-	.	ID=LotjaGi6g1v0204300_LC.1;Parent=LotjaGi6g1v0204300_LC;description=Bifunctional dihydrofolate reductase-thymidylate synthase;ahrdqual=--*;GO=GO:0003824,GO:0004146,GO:0004799,GO:0006545,GO:0006730,GO:0008152,GO:0008168,GO:0009165,GO:0016491,GO:0016740,GO:0032259,GO:0046654,GO:0050661,GO:0055114;te-related=0
LjG1.1_chr6	PGSB	three_prime_UTR	50168667	50168779	.	-	.	ID=LotjaGi6g1v0204300_LC.1.three_prime_UTR.1;Parent=LotjaGi6g1v0204300_LC.1
LjG1.1_chr6	PGSB	exon	50168667	50172966	.	-	.	ID=LotjaGi6g1v0204300_LC.1.exon.1;Parent=LotjaGi6g1v0204300_LC.1
LjG1.1_chr6	PGSB	CDS	50168780	50169148	.	-	0	ID=LotjaGi6g1v0204300_LC.1.CDS.1;Parent=LotjaGi6g1v0204300_LC.1
LjG1.1_chr6	PGSB	five_prime_UTR	50169149	50172966	.	-	.	ID=LotjaGi6g1v0204300_LC.1.five_prime_UTR.2;Parent=LotjaGi6g1v0204300_LC.1
###
LjG1.1_chr6	PGSB	five_prime_UTR	50169149	50172966	.	-	.	ID=LotjaGi6g1v0204300_LC.1.five_prime_UTR.2;Parent=LotjaGi6g1v0204300_LC.1
LjG1.1_chr6	PGSB	gene	50169259	50170590	.	+	.	ID=LotjaGi6g1v0204400
LjG1.1_chr6	PGSB	mRNA	50169259	50170590	.	+	.	ID=LotjaGi6g1v0204400.1;Parent=LotjaGi6g1v0204400;description=Non-specific serine/threonine protein kinase;ahrdqual=***;GO=GO:0000166,GO:0004672,GO:0004674,GO:0005524,GO:0006468,GO:0007165,GO:0016301,GO:0016310,GO:0016740;IPR=IPR011009,IPR004041,IPR000719;Pfam=SSF56112,PF03822,PF00069;te-related=0
LjG1.1_chr6	PGSB	exon	50169259	50170590	.	+	.	ID=LotjaGi6g1v0204400.1.exon.1;Parent=LotjaGi6g1v0204400.1
LjG1.1_chr6	PGSB	CDS	50169262	50170590	.	+	0	ID=LotjaGi6g1v0204400.1.CDS.1;Parent=LotjaGi6g1v0204400.1
LjG1.1_chr6	PGSB	mRNA	50169262	50170590	.	+	.	ID=LotjaGi6g1v0204400.2;Parent=LotjaGi6g1v0204400;description=Non-specific serine/threonine protein kinase;ahrdqual=***;GO=GO:0000166,GO:0004672,GO:0004674,GO:0005524,GO:0006468,GO:0007165,GO:0016301,GO:0016310,GO:0016740;IPR=IPR004041,IPR000719,IPR011009;Pfam=PF03822,PF00069,SSF56112;te-related=0
LjG1.1_chr6	PGSB	exon	50169262	50170092	.	+	.	ID=LotjaGi6g1v0204400.2.exon.1;Parent=LotjaGi6g1v0204400.2
LjG1.1_chr6	PGSB	CDS	50169262	50170092	.	+	0	ID=LotjaGi6g1v0204400.2.CDS.1;Parent=LotjaGi6g1v0204400.2
LjG1.1_chr6	PGSB	exon	50170144	50170590	.	+	.	ID=LotjaGi6g1v0204400.2.exon.2;Parent=LotjaGi6g1v0204400.2
LjG1.1_chr6	PGSB	CDS	50170144	50170590	.	+	0	ID=LotjaGi6g1v0204400.2.CDS.2;Parent=LotjaGi6g1v0204400.2
LjG1.1_chr6	PGSB	mRNA	50169271	50170590	.	+	.	ID=LotjaGi6g1v0204400.3;Parent=LotjaGi6g1v0204400;description=protein kinase family protein;ahrdqual=*-*;IPR=IPR000719,IPR011009;Pfam=PF00069,SSF56112;te-related=0
LjG1.1_chr6	PGSB	exon	50169271	50170099	.	+	.	ID=LotjaGi6g1v0204400.3.exon.1;Parent=LotjaGi6g1v0204400.3
LjG1.1_chr6	PGSB	CDS	50169442	50170099	.	+	0	ID=LotjaGi6g1v0204400.3.CDS.1;Parent=LotjaGi6g1v0204400.3
LjG1.1_chr6	PGSB	CDS	50170150	50170241	.	+	2	ID=LotjaGi6g1v0204400.3.CDS.2;Parent=LotjaGi6g1v0204400.3
LjG1.1_chr6	PGSB	exon	50170150	50170590	.	+	.	ID=LotjaGi6g1v0204400.3.exon.2;Parent=LotjaGi6g1v0204400.3
###
LjG1.1_chr6	PGSB	exon	50170150	50170590	.	+	.	ID=LotjaGi6g1v0204400.3.exon.2;Parent=LotjaGi6g1v0204400.3
LjG1.1_chr6	PGSB	gene	50175930	50184090	.	-	.	ID=LotjaGi6g1v0204500_LC
LjG1.1_chr6	PGSB	mRNA	50175930	50184090	.	-	.	ID=LotjaGi6g1v0204500_LC.1;Parent=LotjaGi6g1v0204500_LC;description=Polynucleotidyl transferase, ribonuclease H-like superfamily protein;ahrdqual=--*;te-related=0
LjG1.1_chr6	PGSB	three_prime_UTR	50175930	50176660	.	-	.	ID=LotjaGi6g1v0204500_LC.1.three_prime_UTR.1;Parent=LotjaGi6g1v0204500_LC.1
LjG1.1_chr6	PGSB	exon	50175930	50176879	.	-	.	ID=LotjaGi6g1v0204500_LC.1.exon.1;Parent=LotjaGi6g1v0204500_LC.1
LjG1.1_chr6	PGSB	CDS	50176661	50176879	.	-	0	ID=LotjaGi6g1v0204500_LC.1.CDS.1;Parent=LotjaGi6g1v0204500_LC.1
LjG1.1_chr6	PGSB	CDS	50176998	50177138	.	-	0	ID=LotjaGi6g1v0204500_LC.1.CDS.2;Parent=LotjaGi6g1v0204500_LC.1
LjG1.1_chr6	PGSB	exon	50176998	50177238	.	-	.	ID=LotjaGi6g1v0204500_LC.1.exon.2;Parent=LotjaGi6g1v0204500_LC.1
LjG1.1_chr6	PGSB	five_prime_UTR	50177139	50177238	.	-	.	ID=LotjaGi6g1v0204500_LC.1.five_prime_UTR.2;Parent=LotjaGi6g1v0204500_LC.1
LjG1.1_chr6	PGSB	exon	50180950	50181039	.	-	.	ID=LotjaGi6g1v0204500_LC.1.exon.3;Parent=LotjaGi6g1v0204500_LC.1
LjG1.1_chr6	PGSB	five_prime_UTR	50180950	50181039	.	-	.	ID=LotjaGi6g1v0204500_LC.1.five_prime_UTR.3;Parent=LotjaGi6g1v0204500_LC.1
LjG1.1_chr6	PGSB	exon	50182613	50183047	.	-	.	ID=LotjaGi6g1v0204500_LC.1.exon.4;Parent=LotjaGi6g1v0204500_LC.1
LjG1.1_chr6	PGSB	five_prime_UTR	50182613	50183047	.	-	.	ID=LotjaGi6g1v0204500_LC.1.five_prime_UTR.4;Parent=LotjaGi6g1v0204500_LC.1
LjG1.1_chr6	PGSB	exon	50183160	50184090	.	-	.	ID=LotjaGi6g1v0204500_LC.1.exon.5;Parent=LotjaGi6g1v0204500_LC.1
LjG1.1_chr6	PGSB	five_prime_UTR	50183160	50184090	.	-	.	ID=LotjaGi6g1v0204500_LC.1.five_prime_UTR.5;Parent=LotjaGi6g1v0204500_LC.1
LjG1.1_chr6	PGSB	mRNA	50176043	50184020	.	-	.	ID=LotjaGi6g1v0204500_LC.2;Parent=LotjaGi6g1v0204500_LC;description=Polynucleotidyl transferase, ribonuclease H-like superfamily protein;ahrdqual=--*;te-related=0
LjG1.1_chr6	PGSB	three_prime_UTR	50176043	50176660	.	-	.	ID=LotjaGi6g1v0204500_LC.2.three_prime_UTR.1;Parent=LotjaGi6g1v0204500_LC.2
LjG1.1_chr6	PGSB	exon	50176043	50176879	.	-	.	ID=LotjaGi6g1v0204500_LC.2.exon.1;Parent=LotjaGi6g1v0204500_LC.2
LjG1.1_chr6	PGSB	CDS	50176661	50176879	.	-	0	ID=LotjaGi6g1v0204500_LC.2.CDS.1;Parent=LotjaGi6g1v0204500_LC.2
LjG1.1_chr6	PGSB	CDS	50176998	50177138	.	-	0	ID=LotjaGi6g1v0204500_LC.2.CDS.2;Parent=LotjaGi6g1v0204500_LC.2
LjG1.1_chr6	PGSB	exon	50176998	50177238	.	-	.	ID=LotjaGi6g1v0204500_LC.2.exon.2;Parent=LotjaGi6g1v0204500_LC.2
LjG1.1_chr6	PGSB	five_prime_UTR	50177139	50177238	.	-	.	ID=LotjaGi6g1v0204500_LC.2.five_prime_UTR.2;Parent=LotjaGi6g1v0204500_LC.2
LjG1.1_chr6	PGSB	exon	50180950	50181039	.	-	.	ID=LotjaGi6g1v0204500_LC.2.exon.3;Parent=LotjaGi6g1v0204500_LC.2
LjG1.1_chr6	PGSB	five_prime_UTR	50180950	50181039	.	-	.	ID=LotjaGi6g1v0204500_LC.2.five_prime_UTR.3;Parent=LotjaGi6g1v0204500_LC.2
LjG1.1_chr6	PGSB	exon	50182613	50182738	.	-	.	ID=LotjaGi6g1v0204500_LC.2.exon.4;Parent=LotjaGi6g1v0204500_LC.2
LjG1.1_chr6	PGSB	five_prime_UTR	50182613	50182738	.	-	.	ID=LotjaGi6g1v0204500_LC.2.five_prime_UTR.4;Parent=LotjaGi6g1v0204500_LC.2
LjG1.1_chr6	PGSB	exon	50182905	50183047	.	-	.	ID=LotjaGi6g1v0204500_LC.2.exon.5;Parent=LotjaGi6g1v0204500_LC.2
LjG1.1_chr6	PGSB	five_prime_UTR	50182905	50183047	.	-	.	ID=LotjaGi6g1v0204500_LC.2.five_prime_UTR.5;Parent=LotjaGi6g1v0204500_LC.2
LjG1.1_chr6	PGSB	exon	50183160	50184020	.	-	.	ID=LotjaGi6g1v0204500_LC.2.exon.6;Parent=LotjaGi6g1v0204500_LC.2
LjG1.1_chr6	PGSB	five_prime_UTR	50183160	50184020	.	-	.	ID=LotjaGi6g1v0204500_LC.2.five_prime_UTR.6;Parent=LotjaGi6g1v0204500_LC.2
LjG1.1_chr6	PGSB	mRNA	50176304	50183411	.	-	.	ID=LotjaGi6g1v0204500_LC.3;Parent=LotjaGi6g1v0204500_LC;description=Polynucleotidyl transferase, ribonuclease H-like superfamily protein;ahrdqual=--*;te-related=0
LjG1.1_chr6	PGSB	three_prime_UTR	50176304	50176660	.	-	.	ID=LotjaGi6g1v0204500_LC.3.three_prime_UTR.1;Parent=LotjaGi6g1v0204500_LC.3
LjG1.1_chr6	PGSB	exon	50176304	50176879	.	-	.	ID=LotjaGi6g1v0204500_LC.3.exon.1;Parent=LotjaGi6g1v0204500_LC.3
LjG1.1_chr6	PGSB	CDS	50176661	50176879	.	-	0	ID=LotjaGi6g1v0204500_LC.3.CDS.1;Parent=LotjaGi6g1v0204500_LC.3
LjG1.1_chr6	PGSB	CDS	50176998	50177138	.	-	0	ID=LotjaGi6g1v0204500_LC.3.CDS.2;Parent=LotjaGi6g1v0204500_LC.3
LjG1.1_chr6	PGSB	exon	50176998	50177238	.	-	.	ID=LotjaGi6g1v0204500_LC.3.exon.2;Parent=LotjaGi6g1v0204500_LC.3
LjG1.1_chr6	PGSB	five_prime_UTR	50177139	50177238	.	-	.	ID=LotjaGi6g1v0204500_LC.3.five_prime_UTR.2;Parent=LotjaGi6g1v0204500_LC.3
LjG1.1_chr6	PGSB	exon	50180950	50181039	.	-	.	ID=LotjaGi6g1v0204500_LC.3.exon.3;Parent=LotjaGi6g1v0204500_LC.3
LjG1.1_chr6	PGSB	five_prime_UTR	50180950	50181039	.	-	.	ID=LotjaGi6g1v0204500_LC.3.five_prime_UTR.3;Parent=LotjaGi6g1v0204500_LC.3
LjG1.1_chr6	PGSB	exon	50182613	50183411	.	-	.	ID=LotjaGi6g1v0204500_LC.3.exon.4;Parent=LotjaGi6g1v0204500_LC.3
LjG1.1_chr6	PGSB	five_prime_UTR	50182613	50183411	.	-	.	ID=LotjaGi6g1v0204500_LC.3.five_prime_UTR.4;Parent=LotjaGi6g1v0204500_LC.3
###
LjG1.1_chr6	PGSB	five_prime_UTR	50182613	50183411	.	-	.	ID=LotjaGi6g1v0204500_LC.3.five_prime_UTR.4;Parent=LotjaGi6g1v0204500_LC.3
LjG1.1_chr6	PGSB	gene	50188078	50195380	.	+	.	ID=LotjaGi6g1v0204600
LjG1.1_chr6	PGSB	mRNA	50188078	50195380	.	+	.	ID=LotjaGi6g1v0204600.1;Parent=LotjaGi6g1v0204600;description=Aminotransferase;ahrdqual=***;GO=GO:0003824,GO:0008483,GO:0009058,GO:0016740,GO:0030170;IPR=IPR004839,IPR015424,IPR019942;Pfam=PF00155,SSF53383,TIGR03542;te-related=0
LjG1.1_chr6	PGSB	five_prime_UTR	50188078	50188350	.	+	.	ID=LotjaGi6g1v0204600.1.five_prime_UTR.1;Parent=LotjaGi6g1v0204600.1
LjG1.1_chr6	PGSB	exon	50188078	50188430	.	+	.	ID=LotjaGi6g1v0204600.1.exon.1;Parent=LotjaGi6g1v0204600.1
LjG1.1_chr6	PGSB	CDS	50188351	50188430	.	+	0	ID=LotjaGi6g1v0204600.1.CDS.1;Parent=LotjaGi6g1v0204600.1
LjG1.1_chr6	PGSB	exon	50188527	50188600	.	+	.	ID=LotjaGi6g1v0204600.1.exon.2;Parent=LotjaGi6g1v0204600.1
LjG1.1_chr6	PGSB	CDS	50188527	50188600	.	+	1	ID=LotjaGi6g1v0204600.1.CDS.2;Parent=LotjaGi6g1v0204600.1
LjG1.1_chr6	PGSB	exon	50188934	50189001	.	+	.	ID=LotjaGi6g1v0204600.1.exon.3;Parent=LotjaGi6g1v0204600.1
LjG1.1_chr6	PGSB	CDS	50188934	50189001	.	+	2	ID=LotjaGi6g1v0204600.1.CDS.3;Parent=LotjaGi6g1v0204600.1
LjG1.1_chr6	PGSB	exon	50189569	50189685	.	+	.	ID=LotjaGi6g1v0204600.1.exon.4;Parent=LotjaGi6g1v0204600.1
LjG1.1_chr6	PGSB	CDS	50189569	50189685	.	+	0	ID=LotjaGi6g1v0204600.1.CDS.4;Parent=LotjaGi6g1v0204600.1
LjG1.1_chr6	PGSB	exon	50190288	50190350	.	+	.	ID=LotjaGi6g1v0204600.1.exon.5;Parent=LotjaGi6g1v0204600.1
LjG1.1_chr6	PGSB	CDS	50190288	50190350	.	+	0	ID=LotjaGi6g1v0204600.1.CDS.5;Parent=LotjaGi6g1v0204600.1
LjG1.1_chr6	PGSB	exon	50191179	50191283	.	+	.	ID=LotjaGi6g1v0204600.1.exon.6;Parent=LotjaGi6g1v0204600.1
LjG1.1_chr6	PGSB	CDS	50191179	50191283	.	+	0	ID=LotjaGi6g1v0204600.1.CDS.6;Parent=LotjaGi6g1v0204600.1
LjG1.1_chr6	PGSB	exon	50191497	50191547	.	+	.	ID=LotjaGi6g1v0204600.1.exon.7;Parent=LotjaGi6g1v0204600.1
LjG1.1_chr6	PGSB	CDS	50191497	50191547	.	+	0	ID=LotjaGi6g1v0204600.1.CDS.7;Parent=LotjaGi6g1v0204600.1
LjG1.1_chr6	PGSB	exon	50192896	50193216	.	+	.	ID=LotjaGi6g1v0204600.1.exon.8;Parent=LotjaGi6g1v0204600.1
LjG1.1_chr6	PGSB	CDS	50192896	50193216	.	+	0	ID=LotjaGi6g1v0204600.1.CDS.8;Parent=LotjaGi6g1v0204600.1
LjG1.1_chr6	PGSB	exon	50193889	50194095	.	+	.	ID=LotjaGi6g1v0204600.1.exon.9;Parent=LotjaGi6g1v0204600.1
LjG1.1_chr6	PGSB	CDS	50193889	50194095	.	+	0	ID=LotjaGi6g1v0204600.1.CDS.9;Parent=LotjaGi6g1v0204600.1
LjG1.1_chr6	PGSB	CDS	50194552	50194845	.	+	0	ID=LotjaGi6g1v0204600.1.CDS.10;Parent=LotjaGi6g1v0204600.1
LjG1.1_chr6	PGSB	exon	50194552	50195380	.	+	.	ID=LotjaGi6g1v0204600.1.exon.10;Parent=LotjaGi6g1v0204600.1
LjG1.1_chr6	PGSB	three_prime_UTR	50194846	50195380	.	+	.	ID=LotjaGi6g1v0204600.1.three_prime_UTR.2;Parent=LotjaGi6g1v0204600.1
LjG1.1_chr6	PGSB	mRNA	50188631	50194845	.	+	.	ID=LotjaGi6g1v0204600.2;Parent=LotjaGi6g1v0204600;description=Aminotransferase;ahrdqual=***;GO=GO:0003824,GO:0008483,GO:0009058,GO:0016740,GO:0030170;IPR=IPR015424,IPR019942,IPR004839;Pfam=SSF53383,TIGR03542,PF00155;te-related=0
LjG1.1_chr6	PGSB	five_prime_UTR	50188631	50188639	.	+	.	ID=LotjaGi6g1v0204600.2.five_prime_UTR.1;Parent=LotjaGi6g1v0204600.2
LjG1.1_chr6	PGSB	exon	50188631	50188679	.	+	.	ID=LotjaGi6g1v0204600.2.exon.1;Parent=LotjaGi6g1v0204600.2
LjG1.1_chr6	PGSB	CDS	50188640	50188679	.	+	0	ID=LotjaGi6g1v0204600.2.CDS.1;Parent=LotjaGi6g1v0204600.2
LjG1.1_chr6	PGSB	exon	50188934	50189001	.	+	.	ID=LotjaGi6g1v0204600.2.exon.2;Parent=LotjaGi6g1v0204600.2
LjG1.1_chr6	PGSB	CDS	50188934	50189001	.	+	2	ID=LotjaGi6g1v0204600.2.CDS.2;Parent=LotjaGi6g1v0204600.2
LjG1.1_chr6	PGSB	exon	50189569	50189685	.	+	.	ID=LotjaGi6g1v0204600.2.exon.3;Parent=LotjaGi6g1v0204600.2
LjG1.1_chr6	PGSB	CDS	50189569	50189685	.	+	0	ID=LotjaGi6g1v0204600.2.CDS.3;Parent=LotjaGi6g1v0204600.2
LjG1.1_chr6	PGSB	exon	50190288	50190350	.	+	.	ID=LotjaGi6g1v0204600.2.exon.4;Parent=LotjaGi6g1v0204600.2
LjG1.1_chr6	PGSB	CDS	50190288	50190350	.	+	0	ID=LotjaGi6g1v0204600.2.CDS.4;Parent=LotjaGi6g1v0204600.2
LjG1.1_chr6	PGSB	exon	50191179	50191283	.	+	.	ID=LotjaGi6g1v0204600.2.exon.5;Parent=LotjaGi6g1v0204600.2
LjG1.1_chr6	PGSB	CDS	50191179	50191283	.	+	0	ID=LotjaGi6g1v0204600.2.CDS.5;Parent=LotjaGi6g1v0204600.2
LjG1.1_chr6	PGSB	exon	50191497	50191547	.	+	.	ID=LotjaGi6g1v0204600.2.exon.6;Parent=LotjaGi6g1v0204600.2
LjG1.1_chr6	PGSB	CDS	50191497	50191547	.	+	0	ID=LotjaGi6g1v0204600.2.CDS.6;Parent=LotjaGi6g1v0204600.2
LjG1.1_chr6	PGSB	exon	50192896	50193216	.	+	.	ID=LotjaGi6g1v0204600.2.exon.7;Parent=LotjaGi6g1v0204600.2
LjG1.1_chr6	PGSB	CDS	50192896	50193216	.	+	0	ID=LotjaGi6g1v0204600.2.CDS.7;Parent=LotjaGi6g1v0204600.2
LjG1.1_chr6	PGSB	exon	50193889	50194095	.	+	.	ID=LotjaGi6g1v0204600.2.exon.8;Parent=LotjaGi6g1v0204600.2
LjG1.1_chr6	PGSB	CDS	50193889	50194095	.	+	0	ID=LotjaGi6g1v0204600.2.CDS.8;Parent=LotjaGi6g1v0204600.2
LjG1.1_chr6	PGSB	exon	50194552	50194845	.	+	.	ID=LotjaGi6g1v0204600.2.exon.9;Parent=LotjaGi6g1v0204600.2
LjG1.1_chr6	PGSB	CDS	50194552	50194845	.	+	0	ID=LotjaGi6g1v0204600.2.CDS.9;Parent=LotjaGi6g1v0204600.2
###
LjG1.1_chr6	PGSB	CDS	50194552	50194845	.	+	0	ID=LotjaGi6g1v0204600.2.CDS.9;Parent=LotjaGi6g1v0204600.2
LjG1.1_chr6	PGSB	gene	50197274	50198065	.	-	.	ID=LotjaGi6g1v0204700_LC
LjG1.1_chr6	PGSB	mRNA	50197274	50198065	.	-	.	ID=LotjaGi6g1v0204700_LC.1;Parent=LotjaGi6g1v0204700_LC;description=Fatty acid oxidation complex subunit alpha;ahrdqual=--*;GO=GO:0003824,GO:0003857,GO:0004300,GO:0005737,GO:0006629,GO:0006631,GO:0006635,GO:0008152,GO:0008692,GO:0016042,GO:0016491,GO:0016829,GO:0016853,GO:0051287,GO:0055114;te-related=0
LjG1.1_chr6	PGSB	three_prime_UTR	50197274	50197385	.	-	.	ID=LotjaGi6g1v0204700_LC.1.three_prime_UTR.1;Parent=LotjaGi6g1v0204700_LC.1
LjG1.1_chr6	PGSB	exon	50197274	50198065	.	-	.	ID=LotjaGi6g1v0204700_LC.1.exon.1;Parent=LotjaGi6g1v0204700_LC.1
LjG1.1_chr6	PGSB	CDS	50197386	50197736	.	-	0	ID=LotjaGi6g1v0204700_LC.1.CDS.1;Parent=LotjaGi6g1v0204700_LC.1
LjG1.1_chr6	PGSB	five_prime_UTR	50197737	50198065	.	-	.	ID=LotjaGi6g1v0204700_LC.1.five_prime_UTR.2;Parent=LotjaGi6g1v0204700_LC.1
###
LjG1.1_chr6	PGSB	five_prime_UTR	50197737	50198065	.	-	.	ID=LotjaGi6g1v0204700_LC.1.five_prime_UTR.2;Parent=LotjaGi6g1v0204700_LC.1
LjG1.1_chr6	PGSB	gene	50198892	50203079	.	-	.	ID=LotjaGi6g1v0204800
LjG1.1_chr6	PGSB	mRNA	50198892	50203079	.	-	.	ID=LotjaGi6g1v0204800.1;Parent=LotjaGi6g1v0204800;description=Basic helix-loop-helix transcription factor;ahrdqual=***;GO=GO:0046983;IPR=IPR011598,IPR011598;Pfam=SSF47459,PF00010;te-related=0
LjG1.1_chr6	PGSB	three_prime_UTR	50198892	50199368	.	-	.	ID=LotjaGi6g1v0204800.1.three_prime_UTR.1;Parent=LotjaGi6g1v0204800.1
LjG1.1_chr6	PGSB	exon	50198892	50199758	.	-	.	ID=LotjaGi6g1v0204800.1.exon.1;Parent=LotjaGi6g1v0204800.1
LjG1.1_chr6	PGSB	CDS	50199369	50199758	.	-	0	ID=LotjaGi6g1v0204800.1.CDS.1;Parent=LotjaGi6g1v0204800.1
LjG1.1_chr6	PGSB	exon	50200601	50200669	.	-	.	ID=LotjaGi6g1v0204800.1.exon.2;Parent=LotjaGi6g1v0204800.1
LjG1.1_chr6	PGSB	CDS	50200601	50200669	.	-	0	ID=LotjaGi6g1v0204800.1.CDS.2;Parent=LotjaGi6g1v0204800.1
LjG1.1_chr6	PGSB	exon	50200827	50200892	.	-	.	ID=LotjaGi6g1v0204800.1.exon.3;Parent=LotjaGi6g1v0204800.1
LjG1.1_chr6	PGSB	CDS	50200827	50200892	.	-	0	ID=LotjaGi6g1v0204800.1.CDS.3;Parent=LotjaGi6g1v0204800.1
LjG1.1_chr6	PGSB	exon	50201430	50201495	.	-	.	ID=LotjaGi6g1v0204800.1.exon.4;Parent=LotjaGi6g1v0204800.1
LjG1.1_chr6	PGSB	CDS	50201430	50201495	.	-	0	ID=LotjaGi6g1v0204800.1.CDS.4;Parent=LotjaGi6g1v0204800.1
LjG1.1_chr6	PGSB	exon	50201745	50201903	.	-	.	ID=LotjaGi6g1v0204800.1.exon.5;Parent=LotjaGi6g1v0204800.1
LjG1.1_chr6	PGSB	CDS	50201745	50201903	.	-	0	ID=LotjaGi6g1v0204800.1.CDS.5;Parent=LotjaGi6g1v0204800.1
LjG1.1_chr6	PGSB	exon	50202102	50202200	.	-	.	ID=LotjaGi6g1v0204800.1.exon.6;Parent=LotjaGi6g1v0204800.1
LjG1.1_chr6	PGSB	CDS	50202102	50202200	.	-	0	ID=LotjaGi6g1v0204800.1.CDS.6;Parent=LotjaGi6g1v0204800.1
LjG1.1_chr6	PGSB	CDS	50202274	50202747	.	-	0	ID=LotjaGi6g1v0204800.1.CDS.7;Parent=LotjaGi6g1v0204800.1
LjG1.1_chr6	PGSB	exon	50202274	50203079	.	-	.	ID=LotjaGi6g1v0204800.1.exon.7;Parent=LotjaGi6g1v0204800.1
LjG1.1_chr6	PGSB	five_prime_UTR	50202748	50203079	.	-	.	ID=LotjaGi6g1v0204800.1.five_prime_UTR.2;Parent=LotjaGi6g1v0204800.1
###
LjG1.1_chr6	PGSB	five_prime_UTR	50202748	50203079	.	-	.	ID=LotjaGi6g1v0204800.1.five_prime_UTR.2;Parent=LotjaGi6g1v0204800.1
LjG1.1_chr6	PGSB	gene	50207038	50212010	.	-	.	ID=LotjaGi6g1v0204900
LjG1.1_chr6	PGSB	mRNA	50207038	50212010	.	-	.	ID=LotjaGi6g1v0204900.1;Parent=LotjaGi6g1v0204900;description=ATP-dependent zinc metalloprotease FtsH;ahrdqual=*-*;GO=GO:0004222,GO:0005524,GO:0006508,GO:0008233,GO:0008237;Pfam=SSF140990;te-related=0
LjG1.1_chr6	PGSB	exon	50207038	50207644	.	-	.	ID=LotjaGi6g1v0204900.1.exon.1;Parent=LotjaGi6g1v0204900.1
LjG1.1_chr6	PGSB	three_prime_UTR	50207038	50207644	.	-	.	ID=LotjaGi6g1v0204900.1.three_prime_UTR.1;Parent=LotjaGi6g1v0204900.1
LjG1.1_chr6	PGSB	three_prime_UTR	50207820	50207871	.	-	.	ID=LotjaGi6g1v0204900.1.three_prime_UTR.2;Parent=LotjaGi6g1v0204900.1
LjG1.1_chr6	PGSB	exon	50207820	50208027	.	-	.	ID=LotjaGi6g1v0204900.1.exon.2;Parent=LotjaGi6g1v0204900.1
LjG1.1_chr6	PGSB	CDS	50207872	50208027	.	-	0	ID=LotjaGi6g1v0204900.1.CDS.1;Parent=LotjaGi6g1v0204900.1
LjG1.1_chr6	PGSB	exon	50208116	50208248	.	-	.	ID=LotjaGi6g1v0204900.1.exon.3;Parent=LotjaGi6g1v0204900.1
LjG1.1_chr6	PGSB	CDS	50208116	50208248	.	-	1	ID=LotjaGi6g1v0204900.1.CDS.2;Parent=LotjaGi6g1v0204900.1
LjG1.1_chr6	PGSB	exon	50208786	50208862	.	-	.	ID=LotjaGi6g1v0204900.1.exon.4;Parent=LotjaGi6g1v0204900.1
LjG1.1_chr6	PGSB	CDS	50208786	50208862	.	-	0	ID=LotjaGi6g1v0204900.1.CDS.3;Parent=LotjaGi6g1v0204900.1
LjG1.1_chr6	PGSB	exon	50209833	50209909	.	-	.	ID=LotjaGi6g1v0204900.1.exon.5;Parent=LotjaGi6g1v0204900.1
LjG1.1_chr6	PGSB	CDS	50209833	50209909	.	-	2	ID=LotjaGi6g1v0204900.1.CDS.4;Parent=LotjaGi6g1v0204900.1
LjG1.1_chr6	PGSB	exon	50210038	50210286	.	-	.	ID=LotjaGi6g1v0204900.1.exon.6;Parent=LotjaGi6g1v0204900.1
LjG1.1_chr6	PGSB	CDS	50210038	50210286	.	-	2	ID=LotjaGi6g1v0204900.1.CDS.5;Parent=LotjaGi6g1v0204900.1
LjG1.1_chr6	PGSB	exon	50210463	50210522	.	-	.	ID=LotjaGi6g1v0204900.1.exon.7;Parent=LotjaGi6g1v0204900.1
LjG1.1_chr6	PGSB	CDS	50210463	50210522	.	-	2	ID=LotjaGi6g1v0204900.1.CDS.6;Parent=LotjaGi6g1v0204900.1
LjG1.1_chr6	PGSB	CDS	50211468	50211867	.	-	0	ID=LotjaGi6g1v0204900.1.CDS.7;Parent=LotjaGi6g1v0204900.1
LjG1.1_chr6	PGSB	exon	50211468	50212010	.	-	.	ID=LotjaGi6g1v0204900.1.exon.8;Parent=LotjaGi6g1v0204900.1
LjG1.1_chr6	PGSB	five_prime_UTR	50211868	50212010	.	-	.	ID=LotjaGi6g1v0204900.1.five_prime_UTR.3;Parent=LotjaGi6g1v0204900.1
LjG1.1_chr6	PGSB	mRNA	50207872	50211883	.	-	.	ID=LotjaGi6g1v0204900.2;Parent=LotjaGi6g1v0204900;description=ATP-dependent zinc metalloprotease FtsH;ahrdqual=*-*;GO=GO:0004222,GO:0005524,GO:0006508,GO:0008233,GO:0008237;te-related=0
LjG1.1_chr6	PGSB	exon	50207872	50208027	.	-	.	ID=LotjaGi6g1v0204900.2.exon.1;Parent=LotjaGi6g1v0204900.2
LjG1.1_chr6	PGSB	CDS	50207872	50208027	.	-	0	ID=LotjaGi6g1v0204900.2.CDS.1;Parent=LotjaGi6g1v0204900.2
LjG1.1_chr6	PGSB	exon	50208116	50208248	.	-	.	ID=LotjaGi6g1v0204900.2.exon.2;Parent=LotjaGi6g1v0204900.2
LjG1.1_chr6	PGSB	CDS	50208116	50208248	.	-	1	ID=LotjaGi6g1v0204900.2.CDS.2;Parent=LotjaGi6g1v0204900.2
LjG1.1_chr6	PGSB	exon	50208786	50208862	.	-	.	ID=LotjaGi6g1v0204900.2.exon.3;Parent=LotjaGi6g1v0204900.2
LjG1.1_chr6	PGSB	CDS	50208786	50208862	.	-	0	ID=LotjaGi6g1v0204900.2.CDS.3;Parent=LotjaGi6g1v0204900.2
LjG1.1_chr6	PGSB	exon	50209833	50209909	.	-	.	ID=LotjaGi6g1v0204900.2.exon.4;Parent=LotjaGi6g1v0204900.2
LjG1.1_chr6	PGSB	CDS	50209833	50209909	.	-	2	ID=LotjaGi6g1v0204900.2.CDS.4;Parent=LotjaGi6g1v0204900.2
LjG1.1_chr6	PGSB	exon	50210038	50210286	.	-	.	ID=LotjaGi6g1v0204900.2.exon.5;Parent=LotjaGi6g1v0204900.2
LjG1.1_chr6	PGSB	CDS	50210038	50210286	.	-	2	ID=LotjaGi6g1v0204900.2.CDS.5;Parent=LotjaGi6g1v0204900.2
LjG1.1_chr6	PGSB	exon	50210463	50210522	.	-	.	ID=LotjaGi6g1v0204900.2.exon.6;Parent=LotjaGi6g1v0204900.2
LjG1.1_chr6	PGSB	CDS	50210463	50210522	.	-	2	ID=LotjaGi6g1v0204900.2.CDS.6;Parent=LotjaGi6g1v0204900.2
LjG1.1_chr6	PGSB	CDS	50211468	50211867	.	-	0	ID=LotjaGi6g1v0204900.2.CDS.7;Parent=LotjaGi6g1v0204900.2
LjG1.1_chr6	PGSB	exon	50211468	50211883	.	-	.	ID=LotjaGi6g1v0204900.2.exon.7;Parent=LotjaGi6g1v0204900.2
###
LjG1.1_chr6	PGSB	exon	50211468	50211883	.	-	.	ID=LotjaGi6g1v0204900.2.exon.7;Parent=LotjaGi6g1v0204900.2
LjG1.1_chr6	PGSB	gene	50212765	50222438	.	-	.	ID=LotjaGi6g1v0205000
LjG1.1_chr6	PGSB	mRNA	50212765	50216326	.	-	.	ID=LotjaGi6g1v0205000.1;Parent=LotjaGi6g1v0205000;description=Calcineurin-like metallo-phosphoesterase superfamily protein;ahrdqual=***;IPR=IPR029052;Pfam=SSF56300;te-related=0
LjG1.1_chr6	PGSB	three_prime_UTR	50212765	50213508	.	-	.	ID=LotjaGi6g1v0205000.1.three_prime_UTR.1;Parent=LotjaGi6g1v0205000.1
LjG1.1_chr6	PGSB	exon	50212765	50213586	.	-	.	ID=LotjaGi6g1v0205000.1.exon.1;Parent=LotjaGi6g1v0205000.1
LjG1.1_chr6	PGSB	CDS	50213509	50213586	.	-	0	ID=LotjaGi6g1v0205000.1.CDS.1;Parent=LotjaGi6g1v0205000.1
LjG1.1_chr6	PGSB	exon	50213836	50213884	.	-	.	ID=LotjaGi6g1v0205000.1.exon.2;Parent=LotjaGi6g1v0205000.1
LjG1.1_chr6	PGSB	CDS	50213836	50213884	.	-	1	ID=LotjaGi6g1v0205000.1.CDS.2;Parent=LotjaGi6g1v0205000.1
LjG1.1_chr6	PGSB	exon	50213976	50214106	.	-	.	ID=LotjaGi6g1v0205000.1.exon.3;Parent=LotjaGi6g1v0205000.1
LjG1.1_chr6	PGSB	CDS	50213976	50214106	.	-	0	ID=LotjaGi6g1v0205000.1.CDS.3;Parent=LotjaGi6g1v0205000.1
LjG1.1_chr6	PGSB	exon	50214215	50214329	.	-	.	ID=LotjaGi6g1v0205000.1.exon.4;Parent=LotjaGi6g1v0205000.1
LjG1.1_chr6	PGSB	CDS	50214215	50214329	.	-	1	ID=LotjaGi6g1v0205000.1.CDS.4;Parent=LotjaGi6g1v0205000.1
LjG1.1_chr6	PGSB	exon	50214501	50214589	.	-	.	ID=LotjaGi6g1v0205000.1.exon.5;Parent=LotjaGi6g1v0205000.1
LjG1.1_chr6	PGSB	CDS	50214501	50214589	.	-	0	ID=LotjaGi6g1v0205000.1.CDS.5;Parent=LotjaGi6g1v0205000.1
LjG1.1_chr6	PGSB	exon	50214756	50214882	.	-	.	ID=LotjaGi6g1v0205000.1.exon.6;Parent=LotjaGi6g1v0205000.1
LjG1.1_chr6	PGSB	CDS	50214756	50214882	.	-	1	ID=LotjaGi6g1v0205000.1.CDS.6;Parent=LotjaGi6g1v0205000.1
LjG1.1_chr6	PGSB	exon	50215040	50215074	.	-	.	ID=LotjaGi6g1v0205000.1.exon.7;Parent=LotjaGi6g1v0205000.1
LjG1.1_chr6	PGSB	CDS	50215040	50215074	.	-	0	ID=LotjaGi6g1v0205000.1.CDS.7;Parent=LotjaGi6g1v0205000.1
LjG1.1_chr6	PGSB	exon	50215323	50215406	.	-	.	ID=LotjaGi6g1v0205000.1.exon.8;Parent=LotjaGi6g1v0205000.1
LjG1.1_chr6	PGSB	CDS	50215323	50215406	.	-	0	ID=LotjaGi6g1v0205000.1.CDS.8;Parent=LotjaGi6g1v0205000.1
LjG1.1_chr6	PGSB	CDS	50215764	50215961	.	-	0	ID=LotjaGi6g1v0205000.1.CDS.9;Parent=LotjaGi6g1v0205000.1
LjG1.1_chr6	PGSB	exon	50215764	50216326	.	-	.	ID=LotjaGi6g1v0205000.1.exon.9;Parent=LotjaGi6g1v0205000.1
LjG1.1_chr6	PGSB	five_prime_UTR	50215962	50216326	.	-	.	ID=LotjaGi6g1v0205000.1.five_prime_UTR.2;Parent=LotjaGi6g1v0205000.1
LjG1.1_chr6	PGSB	mRNA	50212834	50222438	.	-	.	ID=LotjaGi6g1v0205000.2;Parent=LotjaGi6g1v0205000;description=Aldehyde dehydrogenase;ahrdqual=***;GO=GO:0006081,GO:0008152,GO:0009013,GO:0009450,GO:0016491,GO:0016620,GO:0055114;IPR=IPR016161,IPR015590;Pfam=SSF53720,PF00171;te-related=0
LjG1.1_chr6	PGSB	exon	50212834	50212928	.	-	.	ID=LotjaGi6g1v0205000.2.exon.1;Parent=LotjaGi6g1v0205000.2
LjG1.1_chr6	PGSB	CDS	50212834	50212928	.	-	2	ID=LotjaGi6g1v0205000.2.CDS.1;Parent=LotjaGi6g1v0205000.2
LjG1.1_chr6	PGSB	exon	50215092	50215098	.	-	.	ID=LotjaGi6g1v0205000.2.exon.2;Parent=LotjaGi6g1v0205000.2
LjG1.1_chr6	PGSB	CDS	50215092	50215098	.	-	0	ID=LotjaGi6g1v0205000.2.CDS.2;Parent=LotjaGi6g1v0205000.2
LjG1.1_chr6	PGSB	exon	50218018	50218020	.	-	.	ID=LotjaGi6g1v0205000.2.exon.3;Parent=LotjaGi6g1v0205000.2
LjG1.1_chr6	PGSB	CDS	50218018	50218020	.	-	0	ID=LotjaGi6g1v0205000.2.CDS.3;Parent=LotjaGi6g1v0205000.2
LjG1.1_chr6	PGSB	exon	50218688	50218696	.	-	.	ID=LotjaGi6g1v0205000.2.exon.4;Parent=LotjaGi6g1v0205000.2
LjG1.1_chr6	PGSB	CDS	50218688	50218696	.	-	0	ID=LotjaGi6g1v0205000.2.CDS.4;Parent=LotjaGi6g1v0205000.2
LjG1.1_chr6	PGSB	exon	50219270	50219386	.	-	.	ID=LotjaGi6g1v0205000.2.exon.5;Parent=LotjaGi6g1v0205000.2
LjG1.1_chr6	PGSB	CDS	50219270	50219386	.	-	0	ID=LotjaGi6g1v0205000.2.CDS.5;Parent=LotjaGi6g1v0205000.2
LjG1.1_chr6	PGSB	exon	50219586	50219964	.	-	.	ID=LotjaGi6g1v0205000.2.exon.6;Parent=LotjaGi6g1v0205000.2
LjG1.1_chr6	PGSB	CDS	50219586	50219964	.	-	1	ID=LotjaGi6g1v0205000.2.CDS.6;Parent=LotjaGi6g1v0205000.2
LjG1.1_chr6	PGSB	exon	50220422	50220577	.	-	.	ID=LotjaGi6g1v0205000.2.exon.7;Parent=LotjaGi6g1v0205000.2
LjG1.1_chr6	PGSB	CDS	50220422	50220577	.	-	1	ID=LotjaGi6g1v0205000.2.CDS.7;Parent=LotjaGi6g1v0205000.2
LjG1.1_chr6	PGSB	exon	50220689	50220825	.	-	.	ID=LotjaGi6g1v0205000.2.exon.8;Parent=LotjaGi6g1v0205000.2
LjG1.1_chr6	PGSB	CDS	50220689	50220825	.	-	0	ID=LotjaGi6g1v0205000.2.CDS.8;Parent=LotjaGi6g1v0205000.2
LjG1.1_chr6	PGSB	exon	50221089	50221208	.	-	.	ID=LotjaGi6g1v0205000.2.exon.9;Parent=LotjaGi6g1v0205000.2
LjG1.1_chr6	PGSB	CDS	50221089	50221208	.	-	0	ID=LotjaGi6g1v0205000.2.CDS.9;Parent=LotjaGi6g1v0205000.2
LjG1.1_chr6	PGSB	exon	50221443	50221571	.	-	.	ID=LotjaGi6g1v0205000.2.exon.10;Parent=LotjaGi6g1v0205000.2
LjG1.1_chr6	PGSB	CDS	50221443	50221571	.	-	0	ID=LotjaGi6g1v0205000.2.CDS.10;Parent=LotjaGi6g1v0205000.2
LjG1.1_chr6	PGSB	exon	50221666	50221859	.	-	.	ID=LotjaGi6g1v0205000.2.exon.11;Parent=LotjaGi6g1v0205000.2
LjG1.1_chr6	PGSB	CDS	50221666	50221859	.	-	2	ID=LotjaGi6g1v0205000.2.CDS.11;Parent=LotjaGi6g1v0205000.2
LjG1.1_chr6	PGSB	CDS	50222183	50222327	.	-	0	ID=LotjaGi6g1v0205000.2.CDS.12;Parent=LotjaGi6g1v0205000.2
LjG1.1_chr6	PGSB	exon	50222183	50222438	.	-	.	ID=LotjaGi6g1v0205000.2.exon.12;Parent=LotjaGi6g1v0205000.2
LjG1.1_chr6	PGSB	five_prime_UTR	50222328	50222438	.	-	.	ID=LotjaGi6g1v0205000.2.five_prime_UTR.1;Parent=LotjaGi6g1v0205000.2
###
LjG1.1_chr6	PGSB	five_prime_UTR	50222328	50222438	.	-	.	ID=LotjaGi6g1v0205000.2.five_prime_UTR.1;Parent=LotjaGi6g1v0205000.2
LjG1.1_chr6	PGSB	gene	50223929	50224364	.	-	.	ID=LotjaGi6g1v0205100_LC
LjG1.1_chr6	PGSB	mRNA	50223929	50224364	.	-	.	ID=LotjaGi6g1v0205100_LC.1;Parent=LotjaGi6g1v0205100_LC;description=XH/XS domain-containing protein;ahrdqual=*-*;GO=GO:0031047;IPR=IPR005379;Pfam=PF03469;te-related=0
LjG1.1_chr6	PGSB	three_prime_UTR	50223929	50223951	.	-	.	ID=LotjaGi6g1v0205100_LC.1.three_prime_UTR.1;Parent=LotjaGi6g1v0205100_LC.1
LjG1.1_chr6	PGSB	exon	50223929	50224206	.	-	.	ID=LotjaGi6g1v0205100_LC.1.exon.1;Parent=LotjaGi6g1v0205100_LC.1
LjG1.1_chr6	PGSB	CDS	50223952	50224206	.	-	0	ID=LotjaGi6g1v0205100_LC.1.CDS.1;Parent=LotjaGi6g1v0205100_LC.1
LjG1.1_chr6	PGSB	CDS	50224318	50224362	.	-	0	ID=LotjaGi6g1v0205100_LC.1.CDS.2;Parent=LotjaGi6g1v0205100_LC.1
LjG1.1_chr6	PGSB	exon	50224318	50224364	.	-	.	ID=LotjaGi6g1v0205100_LC.1.exon.2;Parent=LotjaGi6g1v0205100_LC.1
LjG1.1_chr6	PGSB	five_prime_UTR	50224363	50224364	.	-	.	ID=LotjaGi6g1v0205100_LC.1.five_prime_UTR.2;Parent=LotjaGi6g1v0205100_LC.1
###
LjG1.1_chr6	PGSB	five_prime_UTR	50224363	50224364	.	-	.	ID=LotjaGi6g1v0205100_LC.1.five_prime_UTR.2;Parent=LotjaGi6g1v0205100_LC.1
LjG1.1_chr6	PGSB	gene	50238224	50241503	.	-	.	ID=LotjaGi6g1v0205200
LjG1.1_chr6	PGSB	mRNA	50238224	50241503	.	-	.	ID=LotjaGi6g1v0205200.1;Parent=LotjaGi6g1v0205200;description=Calcineurin-like metallo-phosphoesterase superfamily protein;ahrdqual=***;te-related=0
LjG1.1_chr6	PGSB	three_prime_UTR	50238224	50238724	.	-	.	ID=LotjaGi6g1v0205200.1.three_prime_UTR.1;Parent=LotjaGi6g1v0205200.1
LjG1.1_chr6	PGSB	exon	50238224	50238802	.	-	.	ID=LotjaGi6g1v0205200.1.exon.1;Parent=LotjaGi6g1v0205200.1
LjG1.1_chr6	PGSB	CDS	50238725	50238802	.	-	0	ID=LotjaGi6g1v0205200.1.CDS.1;Parent=LotjaGi6g1v0205200.1
LjG1.1_chr6	PGSB	exon	50239052	50239100	.	-	.	ID=LotjaGi6g1v0205200.1.exon.2;Parent=LotjaGi6g1v0205200.1
LjG1.1_chr6	PGSB	CDS	50239052	50239100	.	-	1	ID=LotjaGi6g1v0205200.1.CDS.2;Parent=LotjaGi6g1v0205200.1
LjG1.1_chr6	PGSB	exon	50239192	50239322	.	-	.	ID=LotjaGi6g1v0205200.1.exon.3;Parent=LotjaGi6g1v0205200.1
LjG1.1_chr6	PGSB	CDS	50239192	50239322	.	-	0	ID=LotjaGi6g1v0205200.1.CDS.3;Parent=LotjaGi6g1v0205200.1
LjG1.1_chr6	PGSB	exon	50239431	50239545	.	-	.	ID=LotjaGi6g1v0205200.1.exon.4;Parent=LotjaGi6g1v0205200.1
LjG1.1_chr6	PGSB	CDS	50239431	50239545	.	-	1	ID=LotjaGi6g1v0205200.1.CDS.4;Parent=LotjaGi6g1v0205200.1
LjG1.1_chr6	PGSB	exon	50239717	50239805	.	-	.	ID=LotjaGi6g1v0205200.1.exon.5;Parent=LotjaGi6g1v0205200.1
LjG1.1_chr6	PGSB	CDS	50239717	50239805	.	-	0	ID=LotjaGi6g1v0205200.1.CDS.5;Parent=LotjaGi6g1v0205200.1
LjG1.1_chr6	PGSB	exon	50239972	50240098	.	-	.	ID=LotjaGi6g1v0205200.1.exon.6;Parent=LotjaGi6g1v0205200.1
LjG1.1_chr6	PGSB	CDS	50239972	50240098	.	-	1	ID=LotjaGi6g1v0205200.1.CDS.6;Parent=LotjaGi6g1v0205200.1
LjG1.1_chr6	PGSB	exon	50240256	50240290	.	-	.	ID=LotjaGi6g1v0205200.1.exon.7;Parent=LotjaGi6g1v0205200.1
LjG1.1_chr6	PGSB	CDS	50240256	50240290	.	-	0	ID=LotjaGi6g1v0205200.1.CDS.7;Parent=LotjaGi6g1v0205200.1
LjG1.1_chr6	PGSB	exon	50240539	50240622	.	-	.	ID=LotjaGi6g1v0205200.1.exon.8;Parent=LotjaGi6g1v0205200.1
LjG1.1_chr6	PGSB	CDS	50240539	50240622	.	-	0	ID=LotjaGi6g1v0205200.1.CDS.8;Parent=LotjaGi6g1v0205200.1
LjG1.1_chr6	PGSB	CDS	50240980	50241177	.	-	0	ID=LotjaGi6g1v0205200.1.CDS.9;Parent=LotjaGi6g1v0205200.1
LjG1.1_chr6	PGSB	exon	50240980	50241503	.	-	.	ID=LotjaGi6g1v0205200.1.exon.9;Parent=LotjaGi6g1v0205200.1
LjG1.1_chr6	PGSB	five_prime_UTR	50241178	50241503	.	-	.	ID=LotjaGi6g1v0205200.1.five_prime_UTR.2;Parent=LotjaGi6g1v0205200.1
###
LjG1.1_chr6	PGSB	five_prime_UTR	50241178	50241503	.	-	.	ID=LotjaGi6g1v0205200.1.five_prime_UTR.2;Parent=LotjaGi6g1v0205200.1
LjG1.1_chr6	PGSB	gene	50241658	50254130	.	-	.	ID=LotjaGi6g1v0205300
LjG1.1_chr6	PGSB	mRNA	50241658	50254130	.	-	.	ID=LotjaGi6g1v0205300.1;Parent=LotjaGi6g1v0205300;description=Pre-mRNA polyadenylation factor Fip1;ahrdqual=***;IPR=IPR007854;Pfam=PF05182;te-related=0
LjG1.1_chr6	PGSB	three_prime_UTR	50241658	50243714	.	-	.	ID=LotjaGi6g1v0205300.1.three_prime_UTR.1;Parent=LotjaGi6g1v0205300.1
LjG1.1_chr6	PGSB	exon	50241658	50244275	.	-	.	ID=LotjaGi6g1v0205300.1.exon.1;Parent=LotjaGi6g1v0205300.1
LjG1.1_chr6	PGSB	CDS	50243715	50244275	.	-	0	ID=LotjaGi6g1v0205300.1.CDS.1;Parent=LotjaGi6g1v0205300.1
LjG1.1_chr6	PGSB	exon	50246071	50247703	.	-	.	ID=LotjaGi6g1v0205300.1.exon.2;Parent=LotjaGi6g1v0205300.1
LjG1.1_chr6	PGSB	CDS	50246071	50247703	.	-	1	ID=LotjaGi6g1v0205300.1.CDS.2;Parent=LotjaGi6g1v0205300.1
LjG1.1_chr6	PGSB	exon	50248665	50249014	.	-	.	ID=LotjaGi6g1v0205300.1.exon.3;Parent=LotjaGi6g1v0205300.1
LjG1.1_chr6	PGSB	CDS	50248665	50249014	.	-	0	ID=LotjaGi6g1v0205300.1.CDS.3;Parent=LotjaGi6g1v0205300.1
LjG1.1_chr6	PGSB	exon	50249121	50249222	.	-	.	ID=LotjaGi6g1v0205300.1.exon.4;Parent=LotjaGi6g1v0205300.1
LjG1.1_chr6	PGSB	CDS	50249121	50249222	.	-	0	ID=LotjaGi6g1v0205300.1.CDS.4;Parent=LotjaGi6g1v0205300.1
LjG1.1_chr6	PGSB	exon	50249447	50249587	.	-	.	ID=LotjaGi6g1v0205300.1.exon.5;Parent=LotjaGi6g1v0205300.1
LjG1.1_chr6	PGSB	CDS	50249447	50249587	.	-	0	ID=LotjaGi6g1v0205300.1.CDS.5;Parent=LotjaGi6g1v0205300.1
LjG1.1_chr6	PGSB	exon	50249670	50249738	.	-	.	ID=LotjaGi6g1v0205300.1.exon.6;Parent=LotjaGi6g1v0205300.1
LjG1.1_chr6	PGSB	CDS	50249670	50249738	.	-	0	ID=LotjaGi6g1v0205300.1.CDS.6;Parent=LotjaGi6g1v0205300.1
LjG1.1_chr6	PGSB	exon	50249816	50249942	.	-	.	ID=LotjaGi6g1v0205300.1.exon.7;Parent=LotjaGi6g1v0205300.1
LjG1.1_chr6	PGSB	CDS	50249816	50249942	.	-	1	ID=LotjaGi6g1v0205300.1.CDS.7;Parent=LotjaGi6g1v0205300.1
LjG1.1_chr6	PGSB	exon	50250351	50250580	.	-	.	ID=LotjaGi6g1v0205300.1.exon.8;Parent=LotjaGi6g1v0205300.1
LjG1.1_chr6	PGSB	CDS	50250351	50250580	.	-	0	ID=LotjaGi6g1v0205300.1.CDS.8;Parent=LotjaGi6g1v0205300.1
LjG1.1_chr6	PGSB	CDS	50253144	50253899	.	-	0	ID=LotjaGi6g1v0205300.1.CDS.9;Parent=LotjaGi6g1v0205300.1
LjG1.1_chr6	PGSB	exon	50253144	50254130	.	-	.	ID=LotjaGi6g1v0205300.1.exon.9;Parent=LotjaGi6g1v0205300.1
LjG1.1_chr6	PGSB	five_prime_UTR	50253900	50254130	.	-	.	ID=LotjaGi6g1v0205300.1.five_prime_UTR.2;Parent=LotjaGi6g1v0205300.1
###
LjG1.1_chr6	PGSB	five_prime_UTR	50253900	50254130	.	-	.	ID=LotjaGi6g1v0205300.1.five_prime_UTR.2;Parent=LotjaGi6g1v0205300.1
LjG1.1_chr6	PGSB	gene	50257156	50261627	.	-	.	ID=LotjaGi6g1v0205400
LjG1.1_chr6	PGSB	mRNA	50257156	50261627	.	-	.	ID=LotjaGi6g1v0205400.1;Parent=LotjaGi6g1v0205400;description=Glycerophosphodiester phosphodiesterase;ahrdqual=*-*;GO=GO:0006071,GO:0006629,GO:0008081,GO:0008889,GO:0009279,GO:0016020,GO:0016787,GO:0046872;IPR=IPR017946,IPR017946,IPR030395;Pfam=SSF51695,SSF51695,PF03009;te-related=0
LjG1.1_chr6	PGSB	three_prime_UTR	50257156	50257374	.	-	.	ID=LotjaGi6g1v0205400.1.three_prime_UTR.1;Parent=LotjaGi6g1v0205400.1
LjG1.1_chr6	PGSB	exon	50257156	50257670	.	-	.	ID=LotjaGi6g1v0205400.1.exon.1;Parent=LotjaGi6g1v0205400.1
LjG1.1_chr6	PGSB	CDS	50257375	50257670	.	-	2	ID=LotjaGi6g1v0205400.1.CDS.1;Parent=LotjaGi6g1v0205400.1
LjG1.1_chr6	PGSB	exon	50257878	50258361	.	-	.	ID=LotjaGi6g1v0205400.1.exon.2;Parent=LotjaGi6g1v0205400.1
LjG1.1_chr6	PGSB	CDS	50257878	50258361	.	-	0	ID=LotjaGi6g1v0205400.1.CDS.2;Parent=LotjaGi6g1v0205400.1
LjG1.1_chr6	PGSB	exon	50258557	50258693	.	-	.	ID=LotjaGi6g1v0205400.1.exon.3;Parent=LotjaGi6g1v0205400.1
LjG1.1_chr6	PGSB	CDS	50258557	50258693	.	-	2	ID=LotjaGi6g1v0205400.1.CDS.3;Parent=LotjaGi6g1v0205400.1
LjG1.1_chr6	PGSB	exon	50258786	50259067	.	-	.	ID=LotjaGi6g1v0205400.1.exon.4;Parent=LotjaGi6g1v0205400.1
LjG1.1_chr6	PGSB	CDS	50258786	50259067	.	-	2	ID=LotjaGi6g1v0205400.1.CDS.4;Parent=LotjaGi6g1v0205400.1
LjG1.1_chr6	PGSB	exon	50259148	50259183	.	-	.	ID=LotjaGi6g1v0205400.1.exon.5;Parent=LotjaGi6g1v0205400.1
LjG1.1_chr6	PGSB	CDS	50259148	50259183	.	-	2	ID=LotjaGi6g1v0205400.1.CDS.5;Parent=LotjaGi6g1v0205400.1
LjG1.1_chr6	PGSB	exon	50259272	50259767	.	-	.	ID=LotjaGi6g1v0205400.1.exon.6;Parent=LotjaGi6g1v0205400.1
LjG1.1_chr6	PGSB	CDS	50259272	50259767	.	-	0	ID=LotjaGi6g1v0205400.1.CDS.6;Parent=LotjaGi6g1v0205400.1
LjG1.1_chr6	PGSB	exon	50259871	50259983	.	-	.	ID=LotjaGi6g1v0205400.1.exon.7;Parent=LotjaGi6g1v0205400.1
LjG1.1_chr6	PGSB	CDS	50259871	50259983	.	-	2	ID=LotjaGi6g1v0205400.1.CDS.7;Parent=LotjaGi6g1v0205400.1
LjG1.1_chr6	PGSB	exon	50260481	50260762	.	-	.	ID=LotjaGi6g1v0205400.1.exon.8;Parent=LotjaGi6g1v0205400.1
LjG1.1_chr6	PGSB	CDS	50260481	50260762	.	-	2	ID=LotjaGi6g1v0205400.1.CDS.8;Parent=LotjaGi6g1v0205400.1
LjG1.1_chr6	PGSB	exon	50260859	50260997	.	-	.	ID=LotjaGi6g1v0205400.1.exon.9;Parent=LotjaGi6g1v0205400.1
LjG1.1_chr6	PGSB	CDS	50260859	50260997	.	-	0	ID=LotjaGi6g1v0205400.1.CDS.9;Parent=LotjaGi6g1v0205400.1
LjG1.1_chr6	PGSB	CDS	50261503	50261520	.	-	0	ID=LotjaGi6g1v0205400.1.CDS.10;Parent=LotjaGi6g1v0205400.1
LjG1.1_chr6	PGSB	exon	50261503	50261627	.	-	.	ID=LotjaGi6g1v0205400.1.exon.10;Parent=LotjaGi6g1v0205400.1
LjG1.1_chr6	PGSB	five_prime_UTR	50261521	50261627	.	-	.	ID=LotjaGi6g1v0205400.1.five_prime_UTR.2;Parent=LotjaGi6g1v0205400.1
###
LjG1.1_chr6	PGSB	five_prime_UTR	50261521	50261627	.	-	.	ID=LotjaGi6g1v0205400.1.five_prime_UTR.2;Parent=LotjaGi6g1v0205400.1
LjG1.1_chr6	PGSB	gene	50277359	50280784	.	+	.	ID=LotjaGi6g1v0205500
LjG1.1_chr6	PGSB	mRNA	50277359	50280613	.	+	.	ID=LotjaGi6g1v0205500.1;Parent=LotjaGi6g1v0205500;description=Vesicle-associated membrane protein;ahrdqual=***;GO=GO:0016020,GO:0016021,GO:0016192;IPR=IPR010908,IPR011012,IPR001388;Pfam=PF13774,SSF64356,PF00957,SSF58038;te-related=0
LjG1.1_chr6	PGSB	exon	50277359	50277551	.	+	.	ID=LotjaGi6g1v0205500.1.exon.1;Parent=LotjaGi6g1v0205500.1
LjG1.1_chr6	PGSB	CDS	50277359	50277551	.	+	0	ID=LotjaGi6g1v0205500.1.CDS.1;Parent=LotjaGi6g1v0205500.1
LjG1.1_chr6	PGSB	exon	50277775	50277872	.	+	.	ID=LotjaGi6g1v0205500.1.exon.2;Parent=LotjaGi6g1v0205500.1
LjG1.1_chr6	PGSB	CDS	50277775	50277872	.	+	2	ID=LotjaGi6g1v0205500.1.CDS.2;Parent=LotjaGi6g1v0205500.1
LjG1.1_chr6	PGSB	exon	50279389	50279493	.	+	.	ID=LotjaGi6g1v0205500.1.exon.3;Parent=LotjaGi6g1v0205500.1
LjG1.1_chr6	PGSB	CDS	50279389	50279493	.	+	0	ID=LotjaGi6g1v0205500.1.CDS.3;Parent=LotjaGi6g1v0205500.1
LjG1.1_chr6	PGSB	exon	50279679	50279744	.	+	.	ID=LotjaGi6g1v0205500.1.exon.4;Parent=LotjaGi6g1v0205500.1
LjG1.1_chr6	PGSB	CDS	50279679	50279744	.	+	0	ID=LotjaGi6g1v0205500.1.CDS.4;Parent=LotjaGi6g1v0205500.1
LjG1.1_chr6	PGSB	CDS	50280474	50280569	.	+	0	ID=LotjaGi6g1v0205500.1.CDS.5;Parent=LotjaGi6g1v0205500.1
LjG1.1_chr6	PGSB	exon	50280474	50280613	.	+	.	ID=LotjaGi6g1v0205500.1.exon.5;Parent=LotjaGi6g1v0205500.1
LjG1.1_chr6	PGSB	mRNA	50277359	50280764	.	+	.	ID=LotjaGi6g1v0205500.2;Parent=LotjaGi6g1v0205500;description=Vesicle-associated membrane protein;ahrdqual=***;GO=GO:0016020,GO:0016021,GO:0016192;te-related=0
LjG1.1_chr6	PGSB	exon	50277359	50277551	.	+	.	ID=LotjaGi6g1v0205500.2.exon.1;Parent=LotjaGi6g1v0205500.2
LjG1.1_chr6	PGSB	CDS	50277359	50277551	.	+	0	ID=LotjaGi6g1v0205500.2.CDS.1;Parent=LotjaGi6g1v0205500.2
LjG1.1_chr6	PGSB	exon	50277775	50277872	.	+	.	ID=LotjaGi6g1v0205500.2.exon.2;Parent=LotjaGi6g1v0205500.2
LjG1.1_chr6	PGSB	CDS	50277775	50277872	.	+	2	ID=LotjaGi6g1v0205500.2.CDS.2;Parent=LotjaGi6g1v0205500.2
LjG1.1_chr6	PGSB	exon	50279389	50279493	.	+	.	ID=LotjaGi6g1v0205500.2.exon.3;Parent=LotjaGi6g1v0205500.2
LjG1.1_chr6	PGSB	CDS	50279389	50279493	.	+	0	ID=LotjaGi6g1v0205500.2.CDS.3;Parent=LotjaGi6g1v0205500.2
LjG1.1_chr6	PGSB	exon	50279679	50279744	.	+	.	ID=LotjaGi6g1v0205500.2.exon.4;Parent=LotjaGi6g1v0205500.2
LjG1.1_chr6	PGSB	CDS	50279679	50279744	.	+	0	ID=LotjaGi6g1v0205500.2.CDS.4;Parent=LotjaGi6g1v0205500.2
LjG1.1_chr6	PGSB	CDS	50280474	50280569	.	+	0	ID=LotjaGi6g1v0205500.2.CDS.5;Parent=LotjaGi6g1v0205500.2
LjG1.1_chr6	PGSB	exon	50280474	50280598	.	+	.	ID=LotjaGi6g1v0205500.2.exon.5;Parent=LotjaGi6g1v0205500.2
LjG1.1_chr6	PGSB	three_prime_UTR	50280570	50280598	.	+	.	ID=LotjaGi6g1v0205500.2.three_prime_UTR.1;Parent=LotjaGi6g1v0205500.2
LjG1.1_chr6	PGSB	exon	50280760	50280764	.	+	.	ID=LotjaGi6g1v0205500.2.exon.6;Parent=LotjaGi6g1v0205500.2
LjG1.1_chr6	PGSB	three_prime_UTR	50280760	50280764	.	+	.	ID=LotjaGi6g1v0205500.2.three_prime_UTR.2;Parent=LotjaGi6g1v0205500.2
LjG1.1_chr6	PGSB	mRNA	50277359	50280784	.	+	.	ID=LotjaGi6g1v0205500.3;Parent=LotjaGi6g1v0205500;description=VAMP-like protein YKT61;ahrdqual=***;GO=GO:0016020,GO:0016021,GO:0016192;IPR=IPR010908,IPR001388,IPR011012;Pfam=PF13774,SSF58038,PF00957,SSF64356;te-related=0
LjG1.1_chr6	PGSB	exon	50277359	50277551	.	+	.	ID=LotjaGi6g1v0205500.3.exon.1;Parent=LotjaGi6g1v0205500.3
LjG1.1_chr6	PGSB	CDS	50277359	50277551	.	+	0	ID=LotjaGi6g1v0205500.3.CDS.1;Parent=LotjaGi6g1v0205500.3
LjG1.1_chr6	PGSB	exon	50277775	50277872	.	+	.	ID=LotjaGi6g1v0205500.3.exon.2;Parent=LotjaGi6g1v0205500.3
LjG1.1_chr6	PGSB	CDS	50277775	50277872	.	+	2	ID=LotjaGi6g1v0205500.3.CDS.2;Parent=LotjaGi6g1v0205500.3
LjG1.1_chr6	PGSB	exon	50279679	50279744	.	+	.	ID=LotjaGi6g1v0205500.3.exon.3;Parent=LotjaGi6g1v0205500.3
LjG1.1_chr6	PGSB	CDS	50279679	50279744	.	+	0	ID=LotjaGi6g1v0205500.3.CDS.3;Parent=LotjaGi6g1v0205500.3
LjG1.1_chr6	PGSB	CDS	50280474	50280569	.	+	0	ID=LotjaGi6g1v0205500.3.CDS.4;Parent=LotjaGi6g1v0205500.3
LjG1.1_chr6	PGSB	exon	50280474	50280592	.	+	.	ID=LotjaGi6g1v0205500.3.exon.4;Parent=LotjaGi6g1v0205500.3
LjG1.1_chr6	PGSB	three_prime_UTR	50280570	50280592	.	+	.	ID=LotjaGi6g1v0205500.3.three_prime_UTR.1;Parent=LotjaGi6g1v0205500.3
LjG1.1_chr6	PGSB	exon	50280760	50280784	.	+	.	ID=LotjaGi6g1v0205500.3.exon.5;Parent=LotjaGi6g1v0205500.3
LjG1.1_chr6	PGSB	three_prime_UTR	50280760	50280784	.	+	.	ID=LotjaGi6g1v0205500.3.three_prime_UTR.2;Parent=LotjaGi6g1v0205500.3
###
LjG1.1_chr6	PGSB	three_prime_UTR	50280760	50280784	.	+	.	ID=LotjaGi6g1v0205500.3.three_prime_UTR.2;Parent=LotjaGi6g1v0205500.3
LjG1.1_chr6	PGSB	gene	50284627	50287216	.	-	.	ID=LotjaGi6g1v0205600
LjG1.1_chr6	PGSB	mRNA	50284627	50287216	.	-	.	ID=LotjaGi6g1v0205600.1;Parent=LotjaGi6g1v0205600;description=Temperature-induced lipocalin;ahrdqual=***;GO=GO:0005215;IPR=IPR000566,IPR011038;Pfam=PF08212,SSF50814;te-related=0
LjG1.1_chr6	PGSB	three_prime_UTR	50284627	50285900	.	-	.	ID=LotjaGi6g1v0205600.1.three_prime_UTR.1;Parent=LotjaGi6g1v0205600.1
LjG1.1_chr6	PGSB	exon	50284627	50286083	.	-	.	ID=LotjaGi6g1v0205600.1.exon.1;Parent=LotjaGi6g1v0205600.1
LjG1.1_chr6	PGSB	CDS	50285901	50286083	.	-	0	ID=LotjaGi6g1v0205600.1.CDS.1;Parent=LotjaGi6g1v0205600.1
LjG1.1_chr6	PGSB	CDS	50286342	50286713	.	-	0	ID=LotjaGi6g1v0205600.1.CDS.2;Parent=LotjaGi6g1v0205600.1
LjG1.1_chr6	PGSB	exon	50286342	50287216	.	-	.	ID=LotjaGi6g1v0205600.1.exon.2;Parent=LotjaGi6g1v0205600.1
LjG1.1_chr6	PGSB	five_prime_UTR	50286714	50287216	.	-	.	ID=LotjaGi6g1v0205600.1.five_prime_UTR.2;Parent=LotjaGi6g1v0205600.1
###
LjG1.1_chr6	PGSB	five_prime_UTR	50286714	50287216	.	-	.	ID=LotjaGi6g1v0205600.1.five_prime_UTR.2;Parent=LotjaGi6g1v0205600.1
LjG1.1_chr6	PGSB	gene	50291812	50295199	.	+	.	ID=LotjaGi6g1v0205700
LjG1.1_chr6	PGSB	mRNA	50291812	50295199	.	+	.	ID=LotjaGi6g1v0205700.1;Parent=LotjaGi6g1v0205700;description=ubiquitin-associated protein (DUF1068);ahrdqual=***;IPR=IPR010471;Pfam=PF06364;te-related=0
LjG1.1_chr6	PGSB	five_prime_UTR	50291812	50292147	.	+	.	ID=LotjaGi6g1v0205700.1.five_prime_UTR.1;Parent=LotjaGi6g1v0205700.1
LjG1.1_chr6	PGSB	exon	50291812	50292349	.	+	.	ID=LotjaGi6g1v0205700.1.exon.1;Parent=LotjaGi6g1v0205700.1
LjG1.1_chr6	PGSB	CDS	50292148	50292349	.	+	0	ID=LotjaGi6g1v0205700.1.CDS.1;Parent=LotjaGi6g1v0205700.1
LjG1.1_chr6	PGSB	exon	50292573	50292596	.	+	.	ID=LotjaGi6g1v0205700.1.exon.2;Parent=LotjaGi6g1v0205700.1
LjG1.1_chr6	PGSB	CDS	50292573	50292596	.	+	2	ID=LotjaGi6g1v0205700.1.CDS.2;Parent=LotjaGi6g1v0205700.1
LjG1.1_chr6	PGSB	CDS	50294407	50294708	.	+	2	ID=LotjaGi6g1v0205700.1.CDS.3;Parent=LotjaGi6g1v0205700.1
LjG1.1_chr6	PGSB	exon	50294407	50295199	.	+	.	ID=LotjaGi6g1v0205700.1.exon.3;Parent=LotjaGi6g1v0205700.1
LjG1.1_chr6	PGSB	three_prime_UTR	50294709	50295199	.	+	.	ID=LotjaGi6g1v0205700.1.three_prime_UTR.2;Parent=LotjaGi6g1v0205700.1
###
LjG1.1_chr6	PGSB	three_prime_UTR	50294709	50295199	.	+	.	ID=LotjaGi6g1v0205700.1.three_prime_UTR.2;Parent=LotjaGi6g1v0205700.1
LjG1.1_chr6	PGSB	gene	50295423	50301180	.	+	.	ID=LotjaGi6g1v0205800
LjG1.1_chr6	PGSB	mRNA	50295423	50301180	.	+	.	ID=LotjaGi6g1v0205800.1;Parent=LotjaGi6g1v0205800;description=Calmodulin-binding protein;ahrdqual=***;GO=GO:0005516,GO:0006950;IPR=IPR012416;Pfam=PF07887;te-related=0
LjG1.1_chr6	PGSB	five_prime_UTR	50295423	50296593	.	+	.	ID=LotjaGi6g1v0205800.1.five_prime_UTR.1;Parent=LotjaGi6g1v0205800.1
LjG1.1_chr6	PGSB	exon	50295423	50296712	.	+	.	ID=LotjaGi6g1v0205800.1.exon.1;Parent=LotjaGi6g1v0205800.1
LjG1.1_chr6	PGSB	CDS	50296594	50296712	.	+	0	ID=LotjaGi6g1v0205800.1.CDS.1;Parent=LotjaGi6g1v0205800.1
LjG1.1_chr6	PGSB	exon	50297676	50297751	.	+	.	ID=LotjaGi6g1v0205800.1.exon.2;Parent=LotjaGi6g1v0205800.1
LjG1.1_chr6	PGSB	CDS	50297676	50297751	.	+	1	ID=LotjaGi6g1v0205800.1.CDS.2;Parent=LotjaGi6g1v0205800.1
LjG1.1_chr6	PGSB	exon	50298028	50298086	.	+	.	ID=LotjaGi6g1v0205800.1.exon.3;Parent=LotjaGi6g1v0205800.1
LjG1.1_chr6	PGSB	CDS	50298028	50298086	.	+	0	ID=LotjaGi6g1v0205800.1.CDS.3;Parent=LotjaGi6g1v0205800.1
LjG1.1_chr6	PGSB	exon	50298471	50298964	.	+	.	ID=LotjaGi6g1v0205800.1.exon.4;Parent=LotjaGi6g1v0205800.1
LjG1.1_chr6	PGSB	CDS	50298471	50298964	.	+	1	ID=LotjaGi6g1v0205800.1.CDS.4;Parent=LotjaGi6g1v0205800.1
LjG1.1_chr6	PGSB	exon	50299074	50299234	.	+	.	ID=LotjaGi6g1v0205800.1.exon.5;Parent=LotjaGi6g1v0205800.1
LjG1.1_chr6	PGSB	CDS	50299074	50299234	.	+	2	ID=LotjaGi6g1v0205800.1.CDS.5;Parent=LotjaGi6g1v0205800.1
LjG1.1_chr6	PGSB	exon	50299341	50299544	.	+	.	ID=LotjaGi6g1v0205800.1.exon.6;Parent=LotjaGi6g1v0205800.1
LjG1.1_chr6	PGSB	CDS	50299341	50299544	.	+	0	ID=LotjaGi6g1v0205800.1.CDS.6;Parent=LotjaGi6g1v0205800.1
LjG1.1_chr6	PGSB	CDS	50299805	50300518	.	+	0	ID=LotjaGi6g1v0205800.1.CDS.7;Parent=LotjaGi6g1v0205800.1
LjG1.1_chr6	PGSB	exon	50299805	50301180	.	+	.	ID=LotjaGi6g1v0205800.1.exon.7;Parent=LotjaGi6g1v0205800.1
LjG1.1_chr6	PGSB	three_prime_UTR	50300519	50301180	.	+	.	ID=LotjaGi6g1v0205800.1.three_prime_UTR.2;Parent=LotjaGi6g1v0205800.1
LjG1.1_chr6	PGSB	mRNA	50297481	50300518	.	+	.	ID=LotjaGi6g1v0205800.2;Parent=LotjaGi6g1v0205800;description=Calmodulin-binding protein;ahrdqual=***;GO=GO:0005516,GO:0006950;IPR=IPR012416;Pfam=PF07887;te-related=0
LjG1.1_chr6	PGSB	five_prime_UTR	50297481	50297553	.	+	.	ID=LotjaGi6g1v0205800.2.five_prime_UTR.1;Parent=LotjaGi6g1v0205800.2
LjG1.1_chr6	PGSB	exon	50297481	50297591	.	+	.	ID=LotjaGi6g1v0205800.2.exon.1;Parent=LotjaGi6g1v0205800.2
LjG1.1_chr6	PGSB	CDS	50297554	50297591	.	+	0	ID=LotjaGi6g1v0205800.2.CDS.1;Parent=LotjaGi6g1v0205800.2
LjG1.1_chr6	PGSB	exon	50297676	50297751	.	+	.	ID=LotjaGi6g1v0205800.2.exon.2;Parent=LotjaGi6g1v0205800.2
LjG1.1_chr6	PGSB	CDS	50297676	50297751	.	+	1	ID=LotjaGi6g1v0205800.2.CDS.2;Parent=LotjaGi6g1v0205800.2
LjG1.1_chr6	PGSB	exon	50298028	50298086	.	+	.	ID=LotjaGi6g1v0205800.2.exon.3;Parent=LotjaGi6g1v0205800.2
LjG1.1_chr6	PGSB	CDS	50298028	50298086	.	+	0	ID=LotjaGi6g1v0205800.2.CDS.3;Parent=LotjaGi6g1v0205800.2
LjG1.1_chr6	PGSB	exon	50298471	50298964	.	+	.	ID=LotjaGi6g1v0205800.2.exon.4;Parent=LotjaGi6g1v0205800.2
LjG1.1_chr6	PGSB	CDS	50298471	50298964	.	+	1	ID=LotjaGi6g1v0205800.2.CDS.4;Parent=LotjaGi6g1v0205800.2
LjG1.1_chr6	PGSB	exon	50299074	50299234	.	+	.	ID=LotjaGi6g1v0205800.2.exon.5;Parent=LotjaGi6g1v0205800.2
LjG1.1_chr6	PGSB	CDS	50299074	50299234	.	+	2	ID=LotjaGi6g1v0205800.2.CDS.5;Parent=LotjaGi6g1v0205800.2
LjG1.1_chr6	PGSB	exon	50299341	50299544	.	+	.	ID=LotjaGi6g1v0205800.2.exon.6;Parent=LotjaGi6g1v0205800.2
LjG1.1_chr6	PGSB	CDS	50299341	50299544	.	+	0	ID=LotjaGi6g1v0205800.2.CDS.6;Parent=LotjaGi6g1v0205800.2
LjG1.1_chr6	PGSB	exon	50299805	50300518	.	+	.	ID=LotjaGi6g1v0205800.2.exon.7;Parent=LotjaGi6g1v0205800.2
LjG1.1_chr6	PGSB	CDS	50299805	50300518	.	+	0	ID=LotjaGi6g1v0205800.2.CDS.7;Parent=LotjaGi6g1v0205800.2
LjG1.1_chr6	PGSB	mRNA	50297555	50300518	.	+	.	ID=LotjaGi6g1v0205800.3;Parent=LotjaGi6g1v0205800;description=Calmodulin-binding protein;ahrdqual=***;GO=GO:0005516,GO:0006950;IPR=IPR012416;Pfam=PF07887;te-related=0
LjG1.1_chr6	PGSB	exon	50297555	50297751	.	+	.	ID=LotjaGi6g1v0205800.3.exon.1;Parent=LotjaGi6g1v0205800.3
LjG1.1_chr6	PGSB	CDS	50297707	50297751	.	+	0	ID=LotjaGi6g1v0205800.3.CDS.1;Parent=LotjaGi6g1v0205800.3
LjG1.1_chr6	PGSB	exon	50298028	50298086	.	+	.	ID=LotjaGi6g1v0205800.3.exon.2;Parent=LotjaGi6g1v0205800.3
LjG1.1_chr6	PGSB	CDS	50298028	50298086	.	+	0	ID=LotjaGi6g1v0205800.3.CDS.2;Parent=LotjaGi6g1v0205800.3
LjG1.1_chr6	PGSB	exon	50298471	50298964	.	+	.	ID=LotjaGi6g1v0205800.3.exon.3;Parent=LotjaGi6g1v0205800.3
LjG1.1_chr6	PGSB	CDS	50298471	50298964	.	+	1	ID=LotjaGi6g1v0205800.3.CDS.3;Parent=LotjaGi6g1v0205800.3
LjG1.1_chr6	PGSB	exon	50299074	50299234	.	+	.	ID=LotjaGi6g1v0205800.3.exon.4;Parent=LotjaGi6g1v0205800.3
LjG1.1_chr6	PGSB	CDS	50299074	50299234	.	+	2	ID=LotjaGi6g1v0205800.3.CDS.4;Parent=LotjaGi6g1v0205800.3
LjG1.1_chr6	PGSB	exon	50299341	50299544	.	+	.	ID=LotjaGi6g1v0205800.3.exon.5;Parent=LotjaGi6g1v0205800.3
LjG1.1_chr6	PGSB	CDS	50299341	50299544	.	+	0	ID=LotjaGi6g1v0205800.3.CDS.5;Parent=LotjaGi6g1v0205800.3
LjG1.1_chr6	PGSB	exon	50299805	50300518	.	+	.	ID=LotjaGi6g1v0205800.3.exon.6;Parent=LotjaGi6g1v0205800.3
LjG1.1_chr6	PGSB	CDS	50299805	50300518	.	+	0	ID=LotjaGi6g1v0205800.3.CDS.6;Parent=LotjaGi6g1v0205800.3
LjG1.1_chr6	PGSB	mRNA	50298535	50300518	.	+	.	ID=LotjaGi6g1v0205800.4;Parent=LotjaGi6g1v0205800;description=Calmodulin-binding protein;ahrdqual=***;GO=GO:0005516,GO:0006950;IPR=IPR012416;Pfam=PF07887;te-related=0
LjG1.1_chr6	PGSB	exon	50298535	50298964	.	+	.	ID=LotjaGi6g1v0205800.4.exon.1;Parent=LotjaGi6g1v0205800.4
LjG1.1_chr6	PGSB	CDS	50298535	50298964	.	+	0	ID=LotjaGi6g1v0205800.4.CDS.1;Parent=LotjaGi6g1v0205800.4
LjG1.1_chr6	PGSB	exon	50299074	50299234	.	+	.	ID=LotjaGi6g1v0205800.4.exon.2;Parent=LotjaGi6g1v0205800.4
LjG1.1_chr6	PGSB	CDS	50299074	50299234	.	+	2	ID=LotjaGi6g1v0205800.4.CDS.2;Parent=LotjaGi6g1v0205800.4
LjG1.1_chr6	PGSB	exon	50299341	50299544	.	+	.	ID=LotjaGi6g1v0205800.4.exon.3;Parent=LotjaGi6g1v0205800.4
LjG1.1_chr6	PGSB	CDS	50299341	50299544	.	+	0	ID=LotjaGi6g1v0205800.4.CDS.3;Parent=LotjaGi6g1v0205800.4
LjG1.1_chr6	PGSB	exon	50299805	50300518	.	+	.	ID=LotjaGi6g1v0205800.4.exon.4;Parent=LotjaGi6g1v0205800.4
LjG1.1_chr6	PGSB	CDS	50299805	50300518	.	+	0	ID=LotjaGi6g1v0205800.4.CDS.4;Parent=LotjaGi6g1v0205800.4
###
LjG1.1_chr6	PGSB	CDS	50299805	50300518	.	+	0	ID=LotjaGi6g1v0205800.4.CDS.4;Parent=LotjaGi6g1v0205800.4
LjG1.1_chr6	PGSB	gene	50301643	50306997	.	-	.	ID=LotjaGi6g1v0205900
LjG1.1_chr6	PGSB	mRNA	50301643	50306997	.	-	.	ID=LotjaGi6g1v0205900.1;Parent=LotjaGi6g1v0205900;description=Two-component response regulator;ahrdqual=***;GO=GO:0000160,GO:0003677,GO:0003700,GO:0005634,GO:0006351,GO:0006355,GO:0007165;IPR=IPR006447,IPR011006,IPR001789,IPR001005,IPR009057;Pfam=TIGR01557,SSF52172,PF00072,PF00249,SSF46689;te-related=0
LjG1.1_chr6	PGSB	three_prime_UTR	50301643	50302345	.	-	.	ID=LotjaGi6g1v0205900.1.three_prime_UTR.1;Parent=LotjaGi6g1v0205900.1
LjG1.1_chr6	PGSB	exon	50301643	50302417	.	-	.	ID=LotjaGi6g1v0205900.1.exon.1;Parent=LotjaGi6g1v0205900.1
LjG1.1_chr6	PGSB	CDS	50302346	50302417	.	-	0	ID=LotjaGi6g1v0205900.1.CDS.1;Parent=LotjaGi6g1v0205900.1
LjG1.1_chr6	PGSB	exon	50303183	50304421	.	-	.	ID=LotjaGi6g1v0205900.1.exon.2;Parent=LotjaGi6g1v0205900.1
LjG1.1_chr6	PGSB	CDS	50303183	50304421	.	-	0	ID=LotjaGi6g1v0205900.1.CDS.2;Parent=LotjaGi6g1v0205900.1
LjG1.1_chr6	PGSB	exon	50304921	50304997	.	-	.	ID=LotjaGi6g1v0205900.1.exon.3;Parent=LotjaGi6g1v0205900.1
LjG1.1_chr6	PGSB	CDS	50304921	50304997	.	-	2	ID=LotjaGi6g1v0205900.1.CDS.3;Parent=LotjaGi6g1v0205900.1
LjG1.1_chr6	PGSB	exon	50305119	50305520	.	-	.	ID=LotjaGi6g1v0205900.1.exon.4;Parent=LotjaGi6g1v0205900.1
LjG1.1_chr6	PGSB	CDS	50305119	50305520	.	-	2	ID=LotjaGi6g1v0205900.1.CDS.4;Parent=LotjaGi6g1v0205900.1
LjG1.1_chr6	PGSB	exon	50305780	50305932	.	-	.	ID=LotjaGi6g1v0205900.1.exon.5;Parent=LotjaGi6g1v0205900.1
LjG1.1_chr6	PGSB	CDS	50305780	50305932	.	-	2	ID=LotjaGi6g1v0205900.1.CDS.5;Parent=LotjaGi6g1v0205900.1
LjG1.1_chr6	PGSB	CDS	50306297	50306444	.	-	0	ID=LotjaGi6g1v0205900.1.CDS.6;Parent=LotjaGi6g1v0205900.1
LjG1.1_chr6	PGSB	exon	50306297	50306997	.	-	.	ID=LotjaGi6g1v0205900.1.exon.6;Parent=LotjaGi6g1v0205900.1
LjG1.1_chr6	PGSB	five_prime_UTR	50306445	50306997	.	-	.	ID=LotjaGi6g1v0205900.1.five_prime_UTR.2;Parent=LotjaGi6g1v0205900.1
LjG1.1_chr6	PGSB	mRNA	50302079	50306813	.	-	.	ID=LotjaGi6g1v0205900.2;Parent=LotjaGi6g1v0205900;description=Two-component response regulator;ahrdqual=***;GO=GO:0000160,GO:0003677,GO:0003700,GO:0005634,GO:0006351,GO:0006355,GO:0007165;IPR=IPR006447,IPR001789,IPR009057,IPR011006,IPR001005;Pfam=TIGR01557,PF00072,SSF46689,SSF52172,PF00249;te-related=0
LjG1.1_chr6	PGSB	exon	50302079	50302417	.	-	.	ID=LotjaGi6g1v0205900.2.exon.1;Parent=LotjaGi6g1v0205900.2
LjG1.1_chr6	PGSB	three_prime_UTR	50302079	50302417	.	-	.	ID=LotjaGi6g1v0205900.2.three_prime_UTR.1;Parent=LotjaGi6g1v0205900.2
LjG1.1_chr6	PGSB	three_prime_UTR	50303142	50303176	.	-	.	ID=LotjaGi6g1v0205900.2.three_prime_UTR.2;Parent=LotjaGi6g1v0205900.2
LjG1.1_chr6	PGSB	exon	50303142	50304421	.	-	.	ID=LotjaGi6g1v0205900.2.exon.2;Parent=LotjaGi6g1v0205900.2
LjG1.1_chr6	PGSB	CDS	50303177	50304421	.	-	0	ID=LotjaGi6g1v0205900.2.CDS.1;Parent=LotjaGi6g1v0205900.2
LjG1.1_chr6	PGSB	exon	50304921	50304997	.	-	.	ID=LotjaGi6g1v0205900.2.exon.3;Parent=LotjaGi6g1v0205900.2
LjG1.1_chr6	PGSB	CDS	50304921	50304997	.	-	2	ID=LotjaGi6g1v0205900.2.CDS.2;Parent=LotjaGi6g1v0205900.2
LjG1.1_chr6	PGSB	exon	50305119	50305520	.	-	.	ID=LotjaGi6g1v0205900.2.exon.4;Parent=LotjaGi6g1v0205900.2
LjG1.1_chr6	PGSB	CDS	50305119	50305520	.	-	2	ID=LotjaGi6g1v0205900.2.CDS.3;Parent=LotjaGi6g1v0205900.2
LjG1.1_chr6	PGSB	exon	50305780	50305932	.	-	.	ID=LotjaGi6g1v0205900.2.exon.5;Parent=LotjaGi6g1v0205900.2
LjG1.1_chr6	PGSB	CDS	50305780	50305932	.	-	2	ID=LotjaGi6g1v0205900.2.CDS.4;Parent=LotjaGi6g1v0205900.2
LjG1.1_chr6	PGSB	CDS	50306297	50306444	.	-	0	ID=LotjaGi6g1v0205900.2.CDS.5;Parent=LotjaGi6g1v0205900.2
LjG1.1_chr6	PGSB	exon	50306297	50306813	.	-	.	ID=LotjaGi6g1v0205900.2.exon.6;Parent=LotjaGi6g1v0205900.2
LjG1.1_chr6	PGSB	five_prime_UTR	50306445	50306813	.	-	.	ID=LotjaGi6g1v0205900.2.five_prime_UTR.3;Parent=LotjaGi6g1v0205900.2
###
LjG1.1_chr6	PGSB	five_prime_UTR	50306445	50306813	.	-	.	ID=LotjaGi6g1v0205900.2.five_prime_UTR.3;Parent=LotjaGi6g1v0205900.2
LjG1.1_chr6	PGSB	gene	50326247	50330681	.	-	.	ID=LotjaGi6g1v0206000
LjG1.1_chr6	PGSB	mRNA	50326247	50330681	.	-	.	ID=LotjaGi6g1v0206000.1;Parent=LotjaGi6g1v0206000;description=Cytochrome P450 family protein;ahrdqual=***;GO=GO:0004497,GO:0005506,GO:0016020,GO:0016021,GO:0016491,GO:0016705,GO:0020037,GO:0046872,GO:0055114;IPR=IPR001128,IPR001128;Pfam=PF00067,SSF48264;te-related=0
LjG1.1_chr6	PGSB	three_prime_UTR	50326247	50326845	.	-	.	ID=LotjaGi6g1v0206000.1.three_prime_UTR.1;Parent=LotjaGi6g1v0206000.1
LjG1.1_chr6	PGSB	exon	50326247	50327502	.	-	.	ID=LotjaGi6g1v0206000.1.exon.1;Parent=LotjaGi6g1v0206000.1
LjG1.1_chr6	PGSB	CDS	50326846	50327502	.	-	0	ID=LotjaGi6g1v0206000.1.CDS.1;Parent=LotjaGi6g1v0206000.1
LjG1.1_chr6	PGSB	CDS	50329393	50330331	.	-	0	ID=LotjaGi6g1v0206000.1.CDS.2;Parent=LotjaGi6g1v0206000.1
LjG1.1_chr6	PGSB	exon	50329393	50330681	.	-	.	ID=LotjaGi6g1v0206000.1.exon.2;Parent=LotjaGi6g1v0206000.1
LjG1.1_chr6	PGSB	five_prime_UTR	50330332	50330681	.	-	.	ID=LotjaGi6g1v0206000.1.five_prime_UTR.2;Parent=LotjaGi6g1v0206000.1
###
LjG1.1_chr6	PGSB	five_prime_UTR	50330332	50330681	.	-	.	ID=LotjaGi6g1v0206000.1.five_prime_UTR.2;Parent=LotjaGi6g1v0206000.1
LjG1.1_chr6	PGSB	gene	50331475	50332006	.	+	.	ID=LotjaGi6g1v0206100_LC
LjG1.1_chr6	PGSB	mRNA	50331475	50332006	.	+	.	ID=LotjaGi6g1v0206100_LC.1;Parent=LotjaGi6g1v0206100_LC
LjG1.1_chr6	PGSB	exon	50331475	50332006	.	+	.	ID=LotjaGi6g1v0206100_LC.1.exon.1;Parent=LotjaGi6g1v0206100_LC.1
###
LjG1.1_chr6	PGSB	exon	50331475	50332006	.	+	.	ID=LotjaGi6g1v0206100_LC.1.exon.1;Parent=LotjaGi6g1v0206100_LC.1
LjG1.1_chr6	PGSB	gene	50332508	50338560	.	-	.	ID=LotjaGi6g1v0206200
LjG1.1_chr6	PGSB	mRNA	50332508	50338560	.	-	.	ID=LotjaGi6g1v0206200.1;Parent=LotjaGi6g1v0206200;description=Phosphatidylinositol-glycan biosynthesis class F protein;ahrdqual=***;GO=GO:0005789,GO:0006506,GO:0016020,GO:0016021,GO:0016740;IPR=IPR009580;Pfam=PF06699;te-related=0
LjG1.1_chr6	PGSB	exon	50332508	50334641	.	-	.	ID=LotjaGi6g1v0206200.1.exon.1;Parent=LotjaGi6g1v0206200.1
LjG1.1_chr6	PGSB	three_prime_UTR	50332508	50334641	.	-	.	ID=LotjaGi6g1v0206200.1.three_prime_UTR.1;Parent=LotjaGi6g1v0206200.1
LjG1.1_chr6	PGSB	three_prime_UTR	50335270	50335297	.	-	.	ID=LotjaGi6g1v0206200.1.three_prime_UTR.2;Parent=LotjaGi6g1v0206200.1
LjG1.1_chr6	PGSB	exon	50335270	50335411	.	-	.	ID=LotjaGi6g1v0206200.1.exon.2;Parent=LotjaGi6g1v0206200.1
LjG1.1_chr6	PGSB	CDS	50335298	50335411	.	-	0	ID=LotjaGi6g1v0206200.1.CDS.1;Parent=LotjaGi6g1v0206200.1
LjG1.1_chr6	PGSB	exon	50335983	50336091	.	-	.	ID=LotjaGi6g1v0206200.1.exon.3;Parent=LotjaGi6g1v0206200.1
LjG1.1_chr6	PGSB	CDS	50335983	50336091	.	-	1	ID=LotjaGi6g1v0206200.1.CDS.2;Parent=LotjaGi6g1v0206200.1
LjG1.1_chr6	PGSB	exon	50336215	50336282	.	-	.	ID=LotjaGi6g1v0206200.1.exon.4;Parent=LotjaGi6g1v0206200.1
LjG1.1_chr6	PGSB	CDS	50336215	50336282	.	-	0	ID=LotjaGi6g1v0206200.1.CDS.3;Parent=LotjaGi6g1v0206200.1
LjG1.1_chr6	PGSB	exon	50336882	50336930	.	-	.	ID=LotjaGi6g1v0206200.1.exon.5;Parent=LotjaGi6g1v0206200.1
LjG1.1_chr6	PGSB	CDS	50336882	50336930	.	-	1	ID=LotjaGi6g1v0206200.1.CDS.4;Parent=LotjaGi6g1v0206200.1
LjG1.1_chr6	PGSB	exon	50337166	50337220	.	-	.	ID=LotjaGi6g1v0206200.1.exon.6;Parent=LotjaGi6g1v0206200.1
LjG1.1_chr6	PGSB	CDS	50337166	50337220	.	-	2	ID=LotjaGi6g1v0206200.1.CDS.5;Parent=LotjaGi6g1v0206200.1
LjG1.1_chr6	PGSB	exon	50337915	50337957	.	-	.	ID=LotjaGi6g1v0206200.1.exon.7;Parent=LotjaGi6g1v0206200.1
LjG1.1_chr6	PGSB	CDS	50337915	50337957	.	-	0	ID=LotjaGi6g1v0206200.1.CDS.6;Parent=LotjaGi6g1v0206200.1
LjG1.1_chr6	PGSB	exon	50338086	50338151	.	-	.	ID=LotjaGi6g1v0206200.1.exon.8;Parent=LotjaGi6g1v0206200.1
LjG1.1_chr6	PGSB	CDS	50338086	50338151	.	-	0	ID=LotjaGi6g1v0206200.1.CDS.7;Parent=LotjaGi6g1v0206200.1
LjG1.1_chr6	PGSB	CDS	50338244	50338447	.	-	0	ID=LotjaGi6g1v0206200.1.CDS.8;Parent=LotjaGi6g1v0206200.1
LjG1.1_chr6	PGSB	exon	50338244	50338560	.	-	.	ID=LotjaGi6g1v0206200.1.exon.9;Parent=LotjaGi6g1v0206200.1
LjG1.1_chr6	PGSB	five_prime_UTR	50338448	50338560	.	-	.	ID=LotjaGi6g1v0206200.1.five_prime_UTR.3;Parent=LotjaGi6g1v0206200.1
LjG1.1_chr6	PGSB	mRNA	50332930	50338534	.	-	.	ID=LotjaGi6g1v0206200.2;Parent=LotjaGi6g1v0206200;description=Phosphatidylinositol-glycan biosynthesis class F protein;ahrdqual=***;GO=GO:0005789,GO:0006506,GO:0016020,GO:0016021,GO:0016740;IPR=IPR009580;Pfam=PF06699;te-related=0
LjG1.1_chr6	PGSB	exon	50332930	50334196	.	-	.	ID=LotjaGi6g1v0206200.2.exon.1;Parent=LotjaGi6g1v0206200.2
LjG1.1_chr6	PGSB	three_prime_UTR	50332930	50334196	.	-	.	ID=LotjaGi6g1v0206200.2.three_prime_UTR.1;Parent=LotjaGi6g1v0206200.2
LjG1.1_chr6	PGSB	three_prime_UTR	50335270	50335297	.	-	.	ID=LotjaGi6g1v0206200.2.three_prime_UTR.2;Parent=LotjaGi6g1v0206200.2
LjG1.1_chr6	PGSB	exon	50335270	50335411	.	-	.	ID=LotjaGi6g1v0206200.2.exon.2;Parent=LotjaGi6g1v0206200.2
LjG1.1_chr6	PGSB	CDS	50335298	50335411	.	-	0	ID=LotjaGi6g1v0206200.2.CDS.1;Parent=LotjaGi6g1v0206200.2
LjG1.1_chr6	PGSB	exon	50335983	50336091	.	-	.	ID=LotjaGi6g1v0206200.2.exon.3;Parent=LotjaGi6g1v0206200.2
LjG1.1_chr6	PGSB	CDS	50335983	50336091	.	-	1	ID=LotjaGi6g1v0206200.2.CDS.2;Parent=LotjaGi6g1v0206200.2
LjG1.1_chr6	PGSB	exon	50336215	50336282	.	-	.	ID=LotjaGi6g1v0206200.2.exon.4;Parent=LotjaGi6g1v0206200.2
LjG1.1_chr6	PGSB	CDS	50336215	50336282	.	-	0	ID=LotjaGi6g1v0206200.2.CDS.3;Parent=LotjaGi6g1v0206200.2
LjG1.1_chr6	PGSB	exon	50336882	50336930	.	-	.	ID=LotjaGi6g1v0206200.2.exon.5;Parent=LotjaGi6g1v0206200.2
LjG1.1_chr6	PGSB	CDS	50336882	50336930	.	-	1	ID=LotjaGi6g1v0206200.2.CDS.4;Parent=LotjaGi6g1v0206200.2
LjG1.1_chr6	PGSB	exon	50337166	50337220	.	-	.	ID=LotjaGi6g1v0206200.2.exon.6;Parent=LotjaGi6g1v0206200.2
LjG1.1_chr6	PGSB	CDS	50337166	50337220	.	-	2	ID=LotjaGi6g1v0206200.2.CDS.5;Parent=LotjaGi6g1v0206200.2
LjG1.1_chr6	PGSB	exon	50337915	50337957	.	-	.	ID=LotjaGi6g1v0206200.2.exon.7;Parent=LotjaGi6g1v0206200.2
LjG1.1_chr6	PGSB	CDS	50337915	50337957	.	-	0	ID=LotjaGi6g1v0206200.2.CDS.6;Parent=LotjaGi6g1v0206200.2
LjG1.1_chr6	PGSB	exon	50338086	50338151	.	-	.	ID=LotjaGi6g1v0206200.2.exon.8;Parent=LotjaGi6g1v0206200.2
LjG1.1_chr6	PGSB	CDS	50338086	50338151	.	-	0	ID=LotjaGi6g1v0206200.2.CDS.7;Parent=LotjaGi6g1v0206200.2
LjG1.1_chr6	PGSB	CDS	50338244	50338447	.	-	0	ID=LotjaGi6g1v0206200.2.CDS.8;Parent=LotjaGi6g1v0206200.2
LjG1.1_chr6	PGSB	exon	50338244	50338534	.	-	.	ID=LotjaGi6g1v0206200.2.exon.9;Parent=LotjaGi6g1v0206200.2
LjG1.1_chr6	PGSB	five_prime_UTR	50338448	50338534	.	-	.	ID=LotjaGi6g1v0206200.2.five_prime_UTR.3;Parent=LotjaGi6g1v0206200.2
###
LjG1.1_chr6	PGSB	five_prime_UTR	50338448	50338534	.	-	.	ID=LotjaGi6g1v0206200.2.five_prime_UTR.3;Parent=LotjaGi6g1v0206200.2
LjG1.1_chr6	PGSB	gene	50332508	50338560	.	+	.	ID=LotjaGi6g1v0206300
LjG1.1_chr6	PGSB	mRNA	50332508	50338560	.	+	.	ID=LotjaGi6g1v0206300.1;Parent=LotjaGi6g1v0206300;description=Chitinase;ahrdqual=***;GO=GO:0004553,GO:0005975,GO:0008061,GO:0008152,GO:0016787,GO:0016798;IPR=IPR029070,IPR001223,IPR017853,IPR017853;Pfam=SSF54556,PF00704,SSF51445,SSF51445;te-related=0
LjG1.1_chr6	PGSB	five_prime_UTR	50332508	50333106	.	+	.	ID=LotjaGi6g1v0206300.1.five_prime_UTR.1;Parent=LotjaGi6g1v0206300.1
LjG1.1_chr6	PGSB	exon	50332508	50334178	.	+	.	ID=LotjaGi6g1v0206300.1.exon.1;Parent=LotjaGi6g1v0206300.1
LjG1.1_chr6	PGSB	CDS	50333107	50334178	.	+	0	ID=LotjaGi6g1v0206300.1.CDS.1;Parent=LotjaGi6g1v0206300.1
LjG1.1_chr6	PGSB	CDS	50334551	50334573	.	+	2	ID=LotjaGi6g1v0206300.1.CDS.2;Parent=LotjaGi6g1v0206300.1
LjG1.1_chr6	PGSB	exon	50334551	50338560	.	+	.	ID=LotjaGi6g1v0206300.1.exon.2;Parent=LotjaGi6g1v0206300.1
LjG1.1_chr6	PGSB	three_prime_UTR	50334574	50338560	.	+	.	ID=LotjaGi6g1v0206300.1.three_prime_UTR.2;Parent=LotjaGi6g1v0206300.1
###
LjG1.1_chr6	PGSB	three_prime_UTR	50334574	50338560	.	+	.	ID=LotjaGi6g1v0206300.1.three_prime_UTR.2;Parent=LotjaGi6g1v0206300.1
LjG1.1_chr6	PGSB	gene	50346235	50349731	.	-	.	ID=LotjaGi6g1v0206400
LjG1.1_chr6	PGSB	mRNA	50346235	50349731	.	-	.	ID=LotjaGi6g1v0206400.1;Parent=LotjaGi6g1v0206400;description=Reductase 1;ahrdqual=***;GO=GO:0016491,GO:0055114;IPR=IPR023210,IPR023210;Pfam=PF00248,SSF51430;te-related=0
LjG1.1_chr6	PGSB	three_prime_UTR	50346235	50346451	.	-	.	ID=LotjaGi6g1v0206400.1.three_prime_UTR.1;Parent=LotjaGi6g1v0206400.1
LjG1.1_chr6	PGSB	exon	50346235	50346655	.	-	.	ID=LotjaGi6g1v0206400.1.exon.1;Parent=LotjaGi6g1v0206400.1
LjG1.1_chr6	PGSB	CDS	50346452	50346655	.	-	0	ID=LotjaGi6g1v0206400.1.CDS.1;Parent=LotjaGi6g1v0206400.1
LjG1.1_chr6	PGSB	exon	50347162	50347341	.	-	.	ID=LotjaGi6g1v0206400.1.exon.2;Parent=LotjaGi6g1v0206400.1
LjG1.1_chr6	PGSB	CDS	50347162	50347341	.	-	0	ID=LotjaGi6g1v0206400.1.CDS.2;Parent=LotjaGi6g1v0206400.1
LjG1.1_chr6	PGSB	exon	50347441	50347684	.	-	.	ID=LotjaGi6g1v0206400.1.exon.3;Parent=LotjaGi6g1v0206400.1
LjG1.1_chr6	PGSB	CDS	50347441	50347684	.	-	1	ID=LotjaGi6g1v0206400.1.CDS.3;Parent=LotjaGi6g1v0206400.1
LjG1.1_chr6	PGSB	CDS	50349341	50349654	.	-	0	ID=LotjaGi6g1v0206400.1.CDS.4;Parent=LotjaGi6g1v0206400.1
LjG1.1_chr6	PGSB	exon	50349341	50349731	.	-	.	ID=LotjaGi6g1v0206400.1.exon.4;Parent=LotjaGi6g1v0206400.1
LjG1.1_chr6	PGSB	five_prime_UTR	50349655	50349731	.	-	.	ID=LotjaGi6g1v0206400.1.five_prime_UTR.2;Parent=LotjaGi6g1v0206400.1
###
LjG1.1_chr6	PGSB	five_prime_UTR	50349655	50349731	.	-	.	ID=LotjaGi6g1v0206400.1.five_prime_UTR.2;Parent=LotjaGi6g1v0206400.1
LjG1.1_chr6	PGSB	gene	50365031	50388270	.	-	.	ID=LotjaGi6g1v0206500
LjG1.1_chr6	PGSB	mRNA	50365031	50388270	.	-	.	ID=LotjaGi6g1v0206500.1;Parent=LotjaGi6g1v0206500;description=Reductase 1;ahrdqual=***;GO=GO:0016491,GO:0055114;IPR=IPR023210,IPR023210;Pfam=SSF51430,PF00248;te-related=0
LjG1.1_chr6	PGSB	three_prime_UTR	50365031	50365105	.	-	.	ID=LotjaGi6g1v0206500.1.three_prime_UTR.1;Parent=LotjaGi6g1v0206500.1
LjG1.1_chr6	PGSB	exon	50365031	50365309	.	-	.	ID=LotjaGi6g1v0206500.1.exon.1;Parent=LotjaGi6g1v0206500.1
LjG1.1_chr6	PGSB	CDS	50365106	50365309	.	-	0	ID=LotjaGi6g1v0206500.1.CDS.1;Parent=LotjaGi6g1v0206500.1
LjG1.1_chr6	PGSB	exon	50387783	50387962	.	-	.	ID=LotjaGi6g1v0206500.1.exon.2;Parent=LotjaGi6g1v0206500.1
LjG1.1_chr6	PGSB	CDS	50387783	50387962	.	-	0	ID=LotjaGi6g1v0206500.1.CDS.2;Parent=LotjaGi6g1v0206500.1
LjG1.1_chr6	PGSB	CDS	50388066	50388236	.	-	0	ID=LotjaGi6g1v0206500.1.CDS.3;Parent=LotjaGi6g1v0206500.1
LjG1.1_chr6	PGSB	exon	50388066	50388270	.	-	.	ID=LotjaGi6g1v0206500.1.exon.3;Parent=LotjaGi6g1v0206500.1
LjG1.1_chr6	PGSB	five_prime_UTR	50388237	50388270	.	-	.	ID=LotjaGi6g1v0206500.1.five_prime_UTR.2;Parent=LotjaGi6g1v0206500.1
###
LjG1.1_chr6	PGSB	five_prime_UTR	50388237	50388270	.	-	.	ID=LotjaGi6g1v0206500.1.five_prime_UTR.2;Parent=LotjaGi6g1v0206500.1
LjG1.1_chr6	PGSB	gene	50367704	50368259	.	-	.	ID=LotjaGi6g1v0206600
LjG1.1_chr6	PGSB	mRNA	50367704	50368259	.	-	.	ID=LotjaGi6g1v0206600.1;Parent=LotjaGi6g1v0206600;description=Reductase 1;ahrdqual=*-*;GO=GO:0016491,GO:0055114;IPR=IPR023210,IPR023210;Pfam=SSF51430,PF00248;te-related=0
LjG1.1_chr6	PGSB	three_prime_UTR	50367704	50367847	.	-	.	ID=LotjaGi6g1v0206600.1.three_prime_UTR.1;Parent=LotjaGi6g1v0206600.1
LjG1.1_chr6	PGSB	exon	50367704	50368259	.	-	.	ID=LotjaGi6g1v0206600.1.exon.1;Parent=LotjaGi6g1v0206600.1
LjG1.1_chr6	PGSB	CDS	50367848	50368177	.	-	0	ID=LotjaGi6g1v0206600.1.CDS.1;Parent=LotjaGi6g1v0206600.1
LjG1.1_chr6	PGSB	five_prime_UTR	50368178	50368259	.	-	.	ID=LotjaGi6g1v0206600.1.five_prime_UTR.2;Parent=LotjaGi6g1v0206600.1
###
LjG1.1_chr6	PGSB	five_prime_UTR	50368178	50368259	.	-	.	ID=LotjaGi6g1v0206600.1.five_prime_UTR.2;Parent=LotjaGi6g1v0206600.1
LjG1.1_chr6	PGSB	gene	50396532	50412490	.	-	.	ID=LotjaGi6g1v0206700
LjG1.1_chr6	PGSB	mRNA	50396532	50404696	.	-	.	ID=LotjaGi6g1v0206700.1;Parent=LotjaGi6g1v0206700;description=Reductase 1;ahrdqual=*-*;GO=GO:0016491,GO:0055114;IPR=IPR023210,IPR023210;Pfam=PF00248,SSF51430;te-related=0
LjG1.1_chr6	PGSB	three_prime_UTR	50396532	50396743	.	-	.	ID=LotjaGi6g1v0206700.1.three_prime_UTR.1;Parent=LotjaGi6g1v0206700.1
LjG1.1_chr6	PGSB	exon	50396532	50396947	.	-	.	ID=LotjaGi6g1v0206700.1.exon.1;Parent=LotjaGi6g1v0206700.1
LjG1.1_chr6	PGSB	CDS	50396744	50396947	.	-	0	ID=LotjaGi6g1v0206700.1.CDS.1;Parent=LotjaGi6g1v0206700.1
LjG1.1_chr6	PGSB	CDS	50404467	50404640	.	-	0	ID=LotjaGi6g1v0206700.1.CDS.2;Parent=LotjaGi6g1v0206700.1
LjG1.1_chr6	PGSB	exon	50404467	50404696	.	-	.	ID=LotjaGi6g1v0206700.1.exon.2;Parent=LotjaGi6g1v0206700.1
LjG1.1_chr6	PGSB	five_prime_UTR	50404641	50404696	.	-	.	ID=LotjaGi6g1v0206700.1.five_prime_UTR.2;Parent=LotjaGi6g1v0206700.1
LjG1.1_chr6	PGSB	mRNA	50403470	50406810	.	-	.	ID=LotjaGi6g1v0206700.2;Parent=LotjaGi6g1v0206700;description=Reductase 1;ahrdqual=***;GO=GO:0016491,GO:0055114;IPR=IPR023210,IPR023210;Pfam=PF00248,SSF51430;te-related=0
LjG1.1_chr6	PGSB	three_prime_UTR	50403470	50403658	.	-	.	ID=LotjaGi6g1v0206700.2.three_prime_UTR.1;Parent=LotjaGi6g1v0206700.2
LjG1.1_chr6	PGSB	exon	50403470	50403862	.	-	.	ID=LotjaGi6g1v0206700.2.exon.1;Parent=LotjaGi6g1v0206700.2
LjG1.1_chr6	PGSB	CDS	50403659	50403862	.	-	0	ID=LotjaGi6g1v0206700.2.CDS.1;Parent=LotjaGi6g1v0206700.2
LjG1.1_chr6	PGSB	exon	50404750	50404993	.	-	.	ID=LotjaGi6g1v0206700.2.exon.2;Parent=LotjaGi6g1v0206700.2
LjG1.1_chr6	PGSB	CDS	50404750	50404993	.	-	1	ID=LotjaGi6g1v0206700.2.CDS.2;Parent=LotjaGi6g1v0206700.2
LjG1.1_chr6	PGSB	CDS	50406411	50406736	.	-	0	ID=LotjaGi6g1v0206700.2.CDS.3;Parent=LotjaGi6g1v0206700.2
LjG1.1_chr6	PGSB	exon	50406411	50406810	.	-	.	ID=LotjaGi6g1v0206700.2.exon.3;Parent=LotjaGi6g1v0206700.2
LjG1.1_chr6	PGSB	five_prime_UTR	50406737	50406810	.	-	.	ID=LotjaGi6g1v0206700.2.five_prime_UTR.2;Parent=LotjaGi6g1v0206700.2
LjG1.1_chr6	PGSB	mRNA	50403470	50410327	.	-	.	ID=LotjaGi6g1v0206700.3;Parent=LotjaGi6g1v0206700;description=Reductase 1;ahrdqual=*-*;GO=GO:0016491,GO:0055114;te-related=0
LjG1.1_chr6	PGSB	three_prime_UTR	50403470	50403658	.	-	.	ID=LotjaGi6g1v0206700.3.three_prime_UTR.1;Parent=LotjaGi6g1v0206700.3
LjG1.1_chr6	PGSB	exon	50403470	50403862	.	-	.	ID=LotjaGi6g1v0206700.3.exon.1;Parent=LotjaGi6g1v0206700.3
LjG1.1_chr6	PGSB	CDS	50403659	50403862	.	-	0	ID=LotjaGi6g1v0206700.3.CDS.1;Parent=LotjaGi6g1v0206700.3
LjG1.1_chr6	PGSB	CDS	50410148	50410321	.	-	0	ID=LotjaGi6g1v0206700.3.CDS.2;Parent=LotjaGi6g1v0206700.3
LjG1.1_chr6	PGSB	exon	50410148	50410327	.	-	.	ID=LotjaGi6g1v0206700.3.exon.2;Parent=LotjaGi6g1v0206700.3
LjG1.1_chr6	PGSB	five_prime_UTR	50410322	50410327	.	-	.	ID=LotjaGi6g1v0206700.3.five_prime_UTR.2;Parent=LotjaGi6g1v0206700.3
LjG1.1_chr6	PGSB	mRNA	50403470	50412490	.	-	.	ID=LotjaGi6g1v0206700.4;Parent=LotjaGi6g1v0206700;description=Reductase 1;ahrdqual=***;GO=GO:0016491,GO:0055114;IPR=IPR023210,IPR023210;Pfam=PF00248,SSF51430;te-related=0
LjG1.1_chr6	PGSB	three_prime_UTR	50403470	50403658	.	-	.	ID=LotjaGi6g1v0206700.4.three_prime_UTR.1;Parent=LotjaGi6g1v0206700.4
LjG1.1_chr6	PGSB	exon	50403470	50403862	.	-	.	ID=LotjaGi6g1v0206700.4.exon.1;Parent=LotjaGi6g1v0206700.4
LjG1.1_chr6	PGSB	CDS	50403659	50403862	.	-	0	ID=LotjaGi6g1v0206700.4.CDS.1;Parent=LotjaGi6g1v0206700.4
LjG1.1_chr6	PGSB	exon	50410431	50410674	.	-	.	ID=LotjaGi6g1v0206700.4.exon.2;Parent=LotjaGi6g1v0206700.4
LjG1.1_chr6	PGSB	CDS	50410431	50410674	.	-	1	ID=LotjaGi6g1v0206700.4.CDS.2;Parent=LotjaGi6g1v0206700.4
LjG1.1_chr6	PGSB	CDS	50412091	50412416	.	-	0	ID=LotjaGi6g1v0206700.4.CDS.3;Parent=LotjaGi6g1v0206700.4
LjG1.1_chr6	PGSB	exon	50412091	50412490	.	-	.	ID=LotjaGi6g1v0206700.4.exon.3;Parent=LotjaGi6g1v0206700.4
LjG1.1_chr6	PGSB	five_prime_UTR	50412417	50412490	.	-	.	ID=LotjaGi6g1v0206700.4.five_prime_UTR.2;Parent=LotjaGi6g1v0206700.4
LjG1.1_chr6	PGSB	mRNA	50403470	50412490	.	-	.	ID=LotjaGi6g1v0206700.5;Parent=LotjaGi6g1v0206700;description=Reductase 1;ahrdqual=***;GO=GO:0016491,GO:0055114;IPR=IPR023210,IPR023210;Pfam=SSF51430,PF00248;te-related=0
LjG1.1_chr6	PGSB	three_prime_UTR	50403470	50403658	.	-	.	ID=LotjaGi6g1v0206700.5.three_prime_UTR.1;Parent=LotjaGi6g1v0206700.5
LjG1.1_chr6	PGSB	exon	50403470	50403862	.	-	.	ID=LotjaGi6g1v0206700.5.exon.1;Parent=LotjaGi6g1v0206700.5
LjG1.1_chr6	PGSB	CDS	50403659	50403862	.	-	0	ID=LotjaGi6g1v0206700.5.CDS.1;Parent=LotjaGi6g1v0206700.5
LjG1.1_chr6	PGSB	exon	50404467	50404646	.	-	.	ID=LotjaGi6g1v0206700.5.exon.2;Parent=LotjaGi6g1v0206700.5
LjG1.1_chr6	PGSB	CDS	50404467	50404646	.	-	0	ID=LotjaGi6g1v0206700.5.CDS.2;Parent=LotjaGi6g1v0206700.5
LjG1.1_chr6	PGSB	exon	50404750	50404993	.	-	.	ID=LotjaGi6g1v0206700.5.exon.3;Parent=LotjaGi6g1v0206700.5
LjG1.1_chr6	PGSB	CDS	50404750	50404993	.	-	1	ID=LotjaGi6g1v0206700.5.CDS.3;Parent=LotjaGi6g1v0206700.5
LjG1.1_chr6	PGSB	CDS	50412091	50412416	.	-	0	ID=LotjaGi6g1v0206700.5.CDS.4;Parent=LotjaGi6g1v0206700.5
LjG1.1_chr6	PGSB	exon	50412091	50412490	.	-	.	ID=LotjaGi6g1v0206700.5.exon.4;Parent=LotjaGi6g1v0206700.5
LjG1.1_chr6	PGSB	five_prime_UTR	50412417	50412490	.	-	.	ID=LotjaGi6g1v0206700.5.five_prime_UTR.2;Parent=LotjaGi6g1v0206700.5
LjG1.1_chr6	PGSB	mRNA	50409140	50410327	.	-	.	ID=LotjaGi6g1v0206700.6;Parent=LotjaGi6g1v0206700;description=Reductase 1;ahrdqual=*-*;GO=GO:0016491,GO:0055114;IPR=IPR023210,IPR023210;Pfam=PF00248,SSF51430;te-related=0
LjG1.1_chr6	PGSB	three_prime_UTR	50409140	50409341	.	-	.	ID=LotjaGi6g1v0206700.6.three_prime_UTR.1;Parent=LotjaGi6g1v0206700.6
LjG1.1_chr6	PGSB	exon	50409140	50409545	.	-	.	ID=LotjaGi6g1v0206700.6.exon.1;Parent=LotjaGi6g1v0206700.6
LjG1.1_chr6	PGSB	CDS	50409342	50409545	.	-	0	ID=LotjaGi6g1v0206700.6.CDS.1;Parent=LotjaGi6g1v0206700.6
LjG1.1_chr6	PGSB	CDS	50410148	50410321	.	-	0	ID=LotjaGi6g1v0206700.6.CDS.2;Parent=LotjaGi6g1v0206700.6
LjG1.1_chr6	PGSB	exon	50410148	50410327	.	-	.	ID=LotjaGi6g1v0206700.6.exon.2;Parent=LotjaGi6g1v0206700.6
LjG1.1_chr6	PGSB	five_prime_UTR	50410322	50410327	.	-	.	ID=LotjaGi6g1v0206700.6.five_prime_UTR.2;Parent=LotjaGi6g1v0206700.6
###
LjG1.1_chr6	PGSB	five_prime_UTR	50410322	50410327	.	-	.	ID=LotjaGi6g1v0206700.6.five_prime_UTR.2;Parent=LotjaGi6g1v0206700.6
LjG1.1_chr6	PGSB	gene	50442295	50442638	.	-	.	ID=LotjaGi6g1v0206800_LC
LjG1.1_chr6	PGSB	mRNA	50442295	50442638	.	-	.	ID=LotjaGi6g1v0206800_LC.1;Parent=LotjaGi6g1v0206800_LC
LjG1.1_chr6	PGSB	exon	50442295	50442638	.	-	.	ID=LotjaGi6g1v0206800_LC.1.exon.1;Parent=LotjaGi6g1v0206800_LC.1
###
LjG1.1_chr6	PGSB	exon	50442295	50442638	.	-	.	ID=LotjaGi6g1v0206800_LC.1.exon.1;Parent=LotjaGi6g1v0206800_LC.1
LjG1.1_chr6	PGSB	gene	50450903	50456651	.	+	.	ID=LotjaGi6g1v0206900
LjG1.1_chr6	PGSB	mRNA	50450903	50456651	.	+	.	ID=LotjaGi6g1v0206900.1;Parent=LotjaGi6g1v0206900;description=Plasma membrane ATPase;ahrdqual=***;GO=GO:0000166,GO:0005524,GO:0005886,GO:0006811,GO:0008553,GO:0016020,GO:0016021,GO:0016787,GO:0046872,GO:0120029;IPR=IPR004014,IPR008250,IPR006534,IPR023214,IPR001757,IPR001757;Pfam=SSF81665,SSF81665,SSF81665,PF00702,PF00690,PF00122,TIGR01647,SSF56784,TIGR01494,TIGR01494,SSF81653;te-related=0
LjG1.1_chr6	PGSB	five_prime_UTR	50450903	50451137	.	+	.	ID=LotjaGi6g1v0206900.1.five_prime_UTR.1;Parent=LotjaGi6g1v0206900.1
LjG1.1_chr6	PGSB	exon	50450903	50451188	.	+	.	ID=LotjaGi6g1v0206900.1.exon.1;Parent=LotjaGi6g1v0206900.1
LjG1.1_chr6	PGSB	CDS	50451138	50451188	.	+	0	ID=LotjaGi6g1v0206900.1.CDS.1;Parent=LotjaGi6g1v0206900.1
LjG1.1_chr6	PGSB	exon	50451291	50451509	.	+	.	ID=LotjaGi6g1v0206900.1.exon.2;Parent=LotjaGi6g1v0206900.1
LjG1.1_chr6	PGSB	CDS	50451291	50451509	.	+	0	ID=LotjaGi6g1v0206900.1.CDS.2;Parent=LotjaGi6g1v0206900.1
LjG1.1_chr6	PGSB	exon	50451976	50452113	.	+	.	ID=LotjaGi6g1v0206900.1.exon.3;Parent=LotjaGi6g1v0206900.1
LjG1.1_chr6	PGSB	CDS	50451976	50452113	.	+	0	ID=LotjaGi6g1v0206900.1.CDS.3;Parent=LotjaGi6g1v0206900.1
LjG1.1_chr6	PGSB	exon	50452221	50452535	.	+	.	ID=LotjaGi6g1v0206900.1.exon.4;Parent=LotjaGi6g1v0206900.1
LjG1.1_chr6	PGSB	CDS	50452221	50452535	.	+	0	ID=LotjaGi6g1v0206900.1.CDS.4;Parent=LotjaGi6g1v0206900.1
LjG1.1_chr6	PGSB	exon	50452636	50452962	.	+	.	ID=LotjaGi6g1v0206900.1.exon.5;Parent=LotjaGi6g1v0206900.1
LjG1.1_chr6	PGSB	CDS	50452636	50452962	.	+	0	ID=LotjaGi6g1v0206900.1.CDS.5;Parent=LotjaGi6g1v0206900.1
LjG1.1_chr6	PGSB	exon	50453196	50453315	.	+	.	ID=LotjaGi6g1v0206900.1.exon.6;Parent=LotjaGi6g1v0206900.1
LjG1.1_chr6	PGSB	CDS	50453196	50453315	.	+	0	ID=LotjaGi6g1v0206900.1.CDS.6;Parent=LotjaGi6g1v0206900.1
LjG1.1_chr6	PGSB	exon	50453414	50453536	.	+	.	ID=LotjaGi6g1v0206900.1.exon.7;Parent=LotjaGi6g1v0206900.1
LjG1.1_chr6	PGSB	CDS	50453414	50453536	.	+	0	ID=LotjaGi6g1v0206900.1.CDS.7;Parent=LotjaGi6g1v0206900.1
LjG1.1_chr6	PGSB	exon	50453779	50453883	.	+	.	ID=LotjaGi6g1v0206900.1.exon.8;Parent=LotjaGi6g1v0206900.1
LjG1.1_chr6	PGSB	CDS	50453779	50453883	.	+	0	ID=LotjaGi6g1v0206900.1.CDS.8;Parent=LotjaGi6g1v0206900.1
LjG1.1_chr6	PGSB	exon	50453981	50454290	.	+	.	ID=LotjaGi6g1v0206900.1.exon.9;Parent=LotjaGi6g1v0206900.1
LjG1.1_chr6	PGSB	CDS	50453981	50454290	.	+	0	ID=LotjaGi6g1v0206900.1.CDS.9;Parent=LotjaGi6g1v0206900.1
LjG1.1_chr6	PGSB	exon	50454498	50455012	.	+	.	ID=LotjaGi6g1v0206900.1.exon.10;Parent=LotjaGi6g1v0206900.1
LjG1.1_chr6	PGSB	CDS	50454498	50455012	.	+	2	ID=LotjaGi6g1v0206900.1.CDS.10;Parent=LotjaGi6g1v0206900.1
LjG1.1_chr6	PGSB	exon	50455114	50455287	.	+	.	ID=LotjaGi6g1v0206900.1.exon.11;Parent=LotjaGi6g1v0206900.1
LjG1.1_chr6	PGSB	CDS	50455114	50455287	.	+	0	ID=LotjaGi6g1v0206900.1.CDS.11;Parent=LotjaGi6g1v0206900.1
LjG1.1_chr6	PGSB	exon	50455535	50455717	.	+	.	ID=LotjaGi6g1v0206900.1.exon.12;Parent=LotjaGi6g1v0206900.1
LjG1.1_chr6	PGSB	CDS	50455535	50455717	.	+	0	ID=LotjaGi6g1v0206900.1.CDS.12;Parent=LotjaGi6g1v0206900.1
LjG1.1_chr6	PGSB	exon	50455828	50455994	.	+	.	ID=LotjaGi6g1v0206900.1.exon.13;Parent=LotjaGi6g1v0206900.1
LjG1.1_chr6	PGSB	CDS	50455828	50455994	.	+	0	ID=LotjaGi6g1v0206900.1.CDS.13;Parent=LotjaGi6g1v0206900.1
LjG1.1_chr6	PGSB	CDS	50456090	50456186	.	+	1	ID=LotjaGi6g1v0206900.1.CDS.14;Parent=LotjaGi6g1v0206900.1
LjG1.1_chr6	PGSB	exon	50456090	50456651	.	+	.	ID=LotjaGi6g1v0206900.1.exon.14;Parent=LotjaGi6g1v0206900.1
LjG1.1_chr6	PGSB	three_prime_UTR	50456187	50456651	.	+	.	ID=LotjaGi6g1v0206900.1.three_prime_UTR.2;Parent=LotjaGi6g1v0206900.1
LjG1.1_chr6	PGSB	mRNA	50451441	50456186	.	+	.	ID=LotjaGi6g1v0206900.2;Parent=LotjaGi6g1v0206900;description=Plasma membrane ATPase;ahrdqual=***;GO=GO:0000166,GO:0005524,GO:0005886,GO:0006811,GO:0008553,GO:0016020,GO:0016021,GO:0016787,GO:0046872,GO:0120029;IPR=IPR008250,IPR023214,IPR001757,IPR001757,IPR006534;Pfam=PF00702,PF00122,SSF56784,TIGR01494,TIGR01494,SSF81665,SSF81665,SSF81665,SSF81653,TIGR01647;te-related=0
LjG1.1_chr6	PGSB	exon	50451441	50451509	.	+	.	ID=LotjaGi6g1v0206900.2.exon.1;Parent=LotjaGi6g1v0206900.2
LjG1.1_chr6	PGSB	CDS	50451441	50451509	.	+	0	ID=LotjaGi6g1v0206900.2.CDS.1;Parent=LotjaGi6g1v0206900.2
LjG1.1_chr6	PGSB	exon	50451976	50452113	.	+	.	ID=LotjaGi6g1v0206900.2.exon.2;Parent=LotjaGi6g1v0206900.2
LjG1.1_chr6	PGSB	CDS	50451976	50452113	.	+	0	ID=LotjaGi6g1v0206900.2.CDS.2;Parent=LotjaGi6g1v0206900.2
LjG1.1_chr6	PGSB	exon	50452221	50452535	.	+	.	ID=LotjaGi6g1v0206900.2.exon.3;Parent=LotjaGi6g1v0206900.2
LjG1.1_chr6	PGSB	CDS	50452221	50452535	.	+	0	ID=LotjaGi6g1v0206900.2.CDS.3;Parent=LotjaGi6g1v0206900.2
LjG1.1_chr6	PGSB	exon	50452636	50452962	.	+	.	ID=LotjaGi6g1v0206900.2.exon.4;Parent=LotjaGi6g1v0206900.2
LjG1.1_chr6	PGSB	CDS	50452636	50452962	.	+	0	ID=LotjaGi6g1v0206900.2.CDS.4;Parent=LotjaGi6g1v0206900.2
LjG1.1_chr6	PGSB	exon	50453196	50453315	.	+	.	ID=LotjaGi6g1v0206900.2.exon.5;Parent=LotjaGi6g1v0206900.2
LjG1.1_chr6	PGSB	CDS	50453196	50453315	.	+	0	ID=LotjaGi6g1v0206900.2.CDS.5;Parent=LotjaGi6g1v0206900.2
LjG1.1_chr6	PGSB	exon	50453414	50453536	.	+	.	ID=LotjaGi6g1v0206900.2.exon.6;Parent=LotjaGi6g1v0206900.2
LjG1.1_chr6	PGSB	CDS	50453414	50453536	.	+	0	ID=LotjaGi6g1v0206900.2.CDS.6;Parent=LotjaGi6g1v0206900.2
LjG1.1_chr6	PGSB	exon	50453779	50453883	.	+	.	ID=LotjaGi6g1v0206900.2.exon.7;Parent=LotjaGi6g1v0206900.2
LjG1.1_chr6	PGSB	CDS	50453779	50453883	.	+	0	ID=LotjaGi6g1v0206900.2.CDS.7;Parent=LotjaGi6g1v0206900.2
LjG1.1_chr6	PGSB	exon	50453981	50454290	.	+	.	ID=LotjaGi6g1v0206900.2.exon.8;Parent=LotjaGi6g1v0206900.2
LjG1.1_chr6	PGSB	CDS	50453981	50454290	.	+	0	ID=LotjaGi6g1v0206900.2.CDS.8;Parent=LotjaGi6g1v0206900.2
LjG1.1_chr6	PGSB	exon	50454498	50454688	.	+	.	ID=LotjaGi6g1v0206900.2.exon.9;Parent=LotjaGi6g1v0206900.2
LjG1.1_chr6	PGSB	CDS	50454498	50454688	.	+	2	ID=LotjaGi6g1v0206900.2.CDS.9;Parent=LotjaGi6g1v0206900.2
LjG1.1_chr6	PGSB	exon	50454743	50455012	.	+	.	ID=LotjaGi6g1v0206900.2.exon.10;Parent=LotjaGi6g1v0206900.2
LjG1.1_chr6	PGSB	CDS	50454743	50455012	.	+	0	ID=LotjaGi6g1v0206900.2.CDS.10;Parent=LotjaGi6g1v0206900.2
LjG1.1_chr6	PGSB	exon	50455535	50455717	.	+	.	ID=LotjaGi6g1v0206900.2.exon.11;Parent=LotjaGi6g1v0206900.2
LjG1.1_chr6	PGSB	CDS	50455535	50455717	.	+	0	ID=LotjaGi6g1v0206900.2.CDS.11;Parent=LotjaGi6g1v0206900.2
LjG1.1_chr6	PGSB	exon	50455828	50455994	.	+	.	ID=LotjaGi6g1v0206900.2.exon.12;Parent=LotjaGi6g1v0206900.2
LjG1.1_chr6	PGSB	CDS	50455828	50455994	.	+	0	ID=LotjaGi6g1v0206900.2.CDS.12;Parent=LotjaGi6g1v0206900.2
LjG1.1_chr6	PGSB	exon	50456090	50456186	.	+	.	ID=LotjaGi6g1v0206900.2.exon.13;Parent=LotjaGi6g1v0206900.2
LjG1.1_chr6	PGSB	CDS	50456090	50456186	.	+	1	ID=LotjaGi6g1v0206900.2.CDS.13;Parent=LotjaGi6g1v0206900.2
###
LjG1.1_chr6	PGSB	CDS	50456090	50456186	.	+	1	ID=LotjaGi6g1v0206900.2.CDS.13;Parent=LotjaGi6g1v0206900.2
LjG1.1_chr6	PGSB	gene	50457457	50460606	.	-	.	ID=LotjaGi6g1v0207000
LjG1.1_chr6	PGSB	mRNA	50457457	50460606	.	-	.	ID=LotjaGi6g1v0207000.1;Parent=LotjaGi6g1v0207000;description=FAD-dependent oxidoreductase family protein;ahrdqual=***;GO=GO:0016491,GO:0055114;IPR=IPR006076;Pfam=SSF51971,SSF51971,PF01266;te-related=0
LjG1.1_chr6	PGSB	three_prime_UTR	50457457	50457640	.	-	.	ID=LotjaGi6g1v0207000.1.three_prime_UTR.1;Parent=LotjaGi6g1v0207000.1
LjG1.1_chr6	PGSB	exon	50457457	50458100	.	-	.	ID=LotjaGi6g1v0207000.1.exon.1;Parent=LotjaGi6g1v0207000.1
LjG1.1_chr6	PGSB	CDS	50457641	50458100	.	-	1	ID=LotjaGi6g1v0207000.1.CDS.1;Parent=LotjaGi6g1v0207000.1
LjG1.1_chr6	PGSB	exon	50458312	50458438	.	-	.	ID=LotjaGi6g1v0207000.1.exon.2;Parent=LotjaGi6g1v0207000.1
LjG1.1_chr6	PGSB	CDS	50458312	50458438	.	-	2	ID=LotjaGi6g1v0207000.1.CDS.2;Parent=LotjaGi6g1v0207000.1
LjG1.1_chr6	PGSB	exon	50458865	50458976	.	-	.	ID=LotjaGi6g1v0207000.1.exon.3;Parent=LotjaGi6g1v0207000.1
LjG1.1_chr6	PGSB	CDS	50458865	50458976	.	-	0	ID=LotjaGi6g1v0207000.1.CDS.3;Parent=LotjaGi6g1v0207000.1
LjG1.1_chr6	PGSB	exon	50459074	50459220	.	-	.	ID=LotjaGi6g1v0207000.1.exon.4;Parent=LotjaGi6g1v0207000.1
LjG1.1_chr6	PGSB	CDS	50459074	50459220	.	-	0	ID=LotjaGi6g1v0207000.1.CDS.4;Parent=LotjaGi6g1v0207000.1
LjG1.1_chr6	PGSB	CDS	50459304	50459336	.	-	0	ID=LotjaGi6g1v0207000.1.CDS.5;Parent=LotjaGi6g1v0207000.1
LjG1.1_chr6	PGSB	exon	50459304	50459365	.	-	.	ID=LotjaGi6g1v0207000.1.exon.5;Parent=LotjaGi6g1v0207000.1
LjG1.1_chr6	PGSB	five_prime_UTR	50459337	50459365	.	-	.	ID=LotjaGi6g1v0207000.1.five_prime_UTR.2;Parent=LotjaGi6g1v0207000.1
LjG1.1_chr6	PGSB	exon	50459529	50459667	.	-	.	ID=LotjaGi6g1v0207000.1.exon.6;Parent=LotjaGi6g1v0207000.1
LjG1.1_chr6	PGSB	five_prime_UTR	50459529	50459667	.	-	.	ID=LotjaGi6g1v0207000.1.five_prime_UTR.3;Parent=LotjaGi6g1v0207000.1
LjG1.1_chr6	PGSB	exon	50459750	50459858	.	-	.	ID=LotjaGi6g1v0207000.1.exon.7;Parent=LotjaGi6g1v0207000.1
LjG1.1_chr6	PGSB	five_prime_UTR	50459750	50459858	.	-	.	ID=LotjaGi6g1v0207000.1.five_prime_UTR.4;Parent=LotjaGi6g1v0207000.1
LjG1.1_chr6	PGSB	exon	50460005	50460062	.	-	.	ID=LotjaGi6g1v0207000.1.exon.8;Parent=LotjaGi6g1v0207000.1
LjG1.1_chr6	PGSB	five_prime_UTR	50460005	50460062	.	-	.	ID=LotjaGi6g1v0207000.1.five_prime_UTR.5;Parent=LotjaGi6g1v0207000.1
LjG1.1_chr6	PGSB	exon	50460164	50460606	.	-	.	ID=LotjaGi6g1v0207000.1.exon.9;Parent=LotjaGi6g1v0207000.1
LjG1.1_chr6	PGSB	five_prime_UTR	50460164	50460606	.	-	.	ID=LotjaGi6g1v0207000.1.five_prime_UTR.6;Parent=LotjaGi6g1v0207000.1
LjG1.1_chr6	PGSB	mRNA	50457464	50460367	.	-	.	ID=LotjaGi6g1v0207000.2;Parent=LotjaGi6g1v0207000;description=FAD-dependent oxidoreductase family protein;ahrdqual=***;GO=GO:0016491,GO:0055114;IPR=IPR006076;Pfam=SSF51971,SSF51971,PF01266;te-related=0
LjG1.1_chr6	PGSB	three_prime_UTR	50457464	50457640	.	-	.	ID=LotjaGi6g1v0207000.2.three_prime_UTR.1;Parent=LotjaGi6g1v0207000.2
LjG1.1_chr6	PGSB	exon	50457464	50458100	.	-	.	ID=LotjaGi6g1v0207000.2.exon.1;Parent=LotjaGi6g1v0207000.2
LjG1.1_chr6	PGSB	CDS	50457641	50458100	.	-	1	ID=LotjaGi6g1v0207000.2.CDS.1;Parent=LotjaGi6g1v0207000.2
LjG1.1_chr6	PGSB	exon	50458312	50458438	.	-	.	ID=LotjaGi6g1v0207000.2.exon.2;Parent=LotjaGi6g1v0207000.2
LjG1.1_chr6	PGSB	CDS	50458312	50458438	.	-	2	ID=LotjaGi6g1v0207000.2.CDS.2;Parent=LotjaGi6g1v0207000.2
LjG1.1_chr6	PGSB	exon	50458865	50458976	.	-	.	ID=LotjaGi6g1v0207000.2.exon.3;Parent=LotjaGi6g1v0207000.2
LjG1.1_chr6	PGSB	CDS	50458865	50458976	.	-	0	ID=LotjaGi6g1v0207000.2.CDS.3;Parent=LotjaGi6g1v0207000.2
LjG1.1_chr6	PGSB	exon	50459074	50459220	.	-	.	ID=LotjaGi6g1v0207000.2.exon.4;Parent=LotjaGi6g1v0207000.2
LjG1.1_chr6	PGSB	CDS	50459074	50459220	.	-	0	ID=LotjaGi6g1v0207000.2.CDS.4;Parent=LotjaGi6g1v0207000.2
LjG1.1_chr6	PGSB	exon	50459304	50459355	.	-	.	ID=LotjaGi6g1v0207000.2.exon.5;Parent=LotjaGi6g1v0207000.2
LjG1.1_chr6	PGSB	CDS	50459304	50459355	.	-	1	ID=LotjaGi6g1v0207000.2.CDS.5;Parent=LotjaGi6g1v0207000.2
LjG1.1_chr6	PGSB	exon	50459529	50459667	.	-	.	ID=LotjaGi6g1v0207000.2.exon.6;Parent=LotjaGi6g1v0207000.2
LjG1.1_chr6	PGSB	CDS	50459529	50459667	.	-	2	ID=LotjaGi6g1v0207000.2.CDS.6;Parent=LotjaGi6g1v0207000.2
LjG1.1_chr6	PGSB	exon	50459750	50459858	.	-	.	ID=LotjaGi6g1v0207000.2.exon.7;Parent=LotjaGi6g1v0207000.2
LjG1.1_chr6	PGSB	CDS	50459750	50459858	.	-	0	ID=LotjaGi6g1v0207000.2.CDS.7;Parent=LotjaGi6g1v0207000.2
LjG1.1_chr6	PGSB	exon	50460005	50460062	.	-	.	ID=LotjaGi6g1v0207000.2.exon.8;Parent=LotjaGi6g1v0207000.2
LjG1.1_chr6	PGSB	CDS	50460005	50460062	.	-	1	ID=LotjaGi6g1v0207000.2.CDS.8;Parent=LotjaGi6g1v0207000.2
LjG1.1_chr6	PGSB	CDS	50460164	50460297	.	-	0	ID=LotjaGi6g1v0207000.2.CDS.9;Parent=LotjaGi6g1v0207000.2
LjG1.1_chr6	PGSB	exon	50460164	50460367	.	-	.	ID=LotjaGi6g1v0207000.2.exon.9;Parent=LotjaGi6g1v0207000.2
LjG1.1_chr6	PGSB	five_prime_UTR	50460298	50460367	.	-	.	ID=LotjaGi6g1v0207000.2.five_prime_UTR.2;Parent=LotjaGi6g1v0207000.2
###
LjG1.1_chr6	PGSB	five_prime_UTR	50460298	50460367	.	-	.	ID=LotjaGi6g1v0207000.2.five_prime_UTR.2;Parent=LotjaGi6g1v0207000.2
LjG1.1_chr6	PGSB	gene	50461127	50466394	.	-	.	ID=LotjaGi6g1v0207100
LjG1.1_chr6	PGSB	mRNA	50461127	50466394	.	-	.	ID=LotjaGi6g1v0207100.1;Parent=LotjaGi6g1v0207100;description=Receptor-like protein kinase;ahrdqual=***;GO=GO:0000166,GO:0004672,GO:0004674,GO:0005524,GO:0005576,GO:0005886,GO:0006468,GO:0016020,GO:0016021,GO:0016301,GO:0016310,GO:0016740,GO:0019199;IPR=IPR011009,IPR032675,IPR013210,IPR000719,IPR001611;Pfam=SSF56112,SSF52058,PF08263,PF00069,PF00560,SSF52047;te-related=0
LjG1.1_chr6	PGSB	three_prime_UTR	50461127	50462900	.	-	.	ID=LotjaGi6g1v0207100.1.three_prime_UTR.1;Parent=LotjaGi6g1v0207100.1
LjG1.1_chr6	PGSB	exon	50461127	50463226	.	-	.	ID=LotjaGi6g1v0207100.1.exon.1;Parent=LotjaGi6g1v0207100.1
LjG1.1_chr6	PGSB	CDS	50462901	50463226	.	-	2	ID=LotjaGi6g1v0207100.1.CDS.1;Parent=LotjaGi6g1v0207100.1
LjG1.1_chr6	PGSB	CDS	50463339	50465889	.	-	0	ID=LotjaGi6g1v0207100.1.CDS.2;Parent=LotjaGi6g1v0207100.1
LjG1.1_chr6	PGSB	exon	50463339	50466394	.	-	.	ID=LotjaGi6g1v0207100.1.exon.2;Parent=LotjaGi6g1v0207100.1
LjG1.1_chr6	PGSB	five_prime_UTR	50465890	50466394	.	-	.	ID=LotjaGi6g1v0207100.1.five_prime_UTR.2;Parent=LotjaGi6g1v0207100.1
###
LjG1.1_chr6	PGSB	five_prime_UTR	50465890	50466394	.	-	.	ID=LotjaGi6g1v0207100.1.five_prime_UTR.2;Parent=LotjaGi6g1v0207100.1
LjG1.1_chr6	PGSB	gene	50468897	50482046	.	-	.	ID=LotjaGi6g1v0207200
LjG1.1_chr6	PGSB	mRNA	50468897	50482046	.	-	.	ID=LotjaGi6g1v0207200.1;Parent=LotjaGi6g1v0207200;description=Protein ENHANCED DISEASE RESISTANCE 2-like;ahrdqual=***;GO=GO:0008289;IPR=IPR002913,IPR009769;Pfam=SSF55961,PF01852,PF07059;te-related=0
LjG1.1_chr6	PGSB	three_prime_UTR	50468897	50469463	.	-	.	ID=LotjaGi6g1v0207200.1.three_prime_UTR.1;Parent=LotjaGi6g1v0207200.1
LjG1.1_chr6	PGSB	exon	50468897	50469556	.	-	.	ID=LotjaGi6g1v0207200.1.exon.1;Parent=LotjaGi6g1v0207200.1
LjG1.1_chr6	PGSB	CDS	50469464	50469556	.	-	0	ID=LotjaGi6g1v0207200.1.CDS.1;Parent=LotjaGi6g1v0207200.1
LjG1.1_chr6	PGSB	exon	50470101	50470202	.	-	.	ID=LotjaGi6g1v0207200.1.exon.2;Parent=LotjaGi6g1v0207200.1
LjG1.1_chr6	PGSB	CDS	50470101	50470202	.	-	0	ID=LotjaGi6g1v0207200.1.CDS.2;Parent=LotjaGi6g1v0207200.1
LjG1.1_chr6	PGSB	exon	50470295	50470390	.	-	.	ID=LotjaGi6g1v0207200.1.exon.3;Parent=LotjaGi6g1v0207200.1
LjG1.1_chr6	PGSB	CDS	50470295	50470390	.	-	0	ID=LotjaGi6g1v0207200.1.CDS.3;Parent=LotjaGi6g1v0207200.1
LjG1.1_chr6	PGSB	exon	50470478	50470621	.	-	.	ID=LotjaGi6g1v0207200.1.exon.4;Parent=LotjaGi6g1v0207200.1
LjG1.1_chr6	PGSB	CDS	50470478	50470621	.	-	0	ID=LotjaGi6g1v0207200.1.CDS.4;Parent=LotjaGi6g1v0207200.1
LjG1.1_chr6	PGSB	exon	50470745	50470792	.	-	.	ID=LotjaGi6g1v0207200.1.exon.5;Parent=LotjaGi6g1v0207200.1
LjG1.1_chr6	PGSB	CDS	50470745	50470792	.	-	0	ID=LotjaGi6g1v0207200.1.CDS.5;Parent=LotjaGi6g1v0207200.1
LjG1.1_chr6	PGSB	exon	50471456	50471557	.	-	.	ID=LotjaGi6g1v0207200.1.exon.6;Parent=LotjaGi6g1v0207200.1
LjG1.1_chr6	PGSB	CDS	50471456	50471557	.	-	0	ID=LotjaGi6g1v0207200.1.CDS.6;Parent=LotjaGi6g1v0207200.1
LjG1.1_chr6	PGSB	exon	50471634	50471809	.	-	.	ID=LotjaGi6g1v0207200.1.exon.7;Parent=LotjaGi6g1v0207200.1
LjG1.1_chr6	PGSB	CDS	50471634	50471809	.	-	2	ID=LotjaGi6g1v0207200.1.CDS.7;Parent=LotjaGi6g1v0207200.1
LjG1.1_chr6	PGSB	exon	50471940	50472006	.	-	.	ID=LotjaGi6g1v0207200.1.exon.8;Parent=LotjaGi6g1v0207200.1
LjG1.1_chr6	PGSB	CDS	50471940	50472006	.	-	0	ID=LotjaGi6g1v0207200.1.CDS.8;Parent=LotjaGi6g1v0207200.1
LjG1.1_chr6	PGSB	exon	50472086	50472294	.	-	.	ID=LotjaGi6g1v0207200.1.exon.9;Parent=LotjaGi6g1v0207200.1
LjG1.1_chr6	PGSB	CDS	50472086	50472294	.	-	2	ID=LotjaGi6g1v0207200.1.CDS.9;Parent=LotjaGi6g1v0207200.1
LjG1.1_chr6	PGSB	exon	50472923	50473093	.	-	.	ID=LotjaGi6g1v0207200.1.exon.10;Parent=LotjaGi6g1v0207200.1
LjG1.1_chr6	PGSB	CDS	50472923	50473093	.	-	2	ID=LotjaGi6g1v0207200.1.CDS.10;Parent=LotjaGi6g1v0207200.1
LjG1.1_chr6	PGSB	exon	50474976	50475047	.	-	.	ID=LotjaGi6g1v0207200.1.exon.11;Parent=LotjaGi6g1v0207200.1
LjG1.1_chr6	PGSB	CDS	50474976	50475047	.	-	2	ID=LotjaGi6g1v0207200.1.CDS.11;Parent=LotjaGi6g1v0207200.1
LjG1.1_chr6	PGSB	exon	50475391	50475455	.	-	.	ID=LotjaGi6g1v0207200.1.exon.12;Parent=LotjaGi6g1v0207200.1
LjG1.1_chr6	PGSB	CDS	50475391	50475455	.	-	1	ID=LotjaGi6g1v0207200.1.CDS.12;Parent=LotjaGi6g1v0207200.1
LjG1.1_chr6	PGSB	exon	50476101	50476196	.	-	.	ID=LotjaGi6g1v0207200.1.exon.13;Parent=LotjaGi6g1v0207200.1
LjG1.1_chr6	PGSB	CDS	50476101	50476196	.	-	1	ID=LotjaGi6g1v0207200.1.CDS.13;Parent=LotjaGi6g1v0207200.1
LjG1.1_chr6	PGSB	exon	50476279	50476379	.	-	.	ID=LotjaGi6g1v0207200.1.exon.14;Parent=LotjaGi6g1v0207200.1
LjG1.1_chr6	PGSB	CDS	50476279	50476379	.	-	0	ID=LotjaGi6g1v0207200.1.CDS.14;Parent=LotjaGi6g1v0207200.1
LjG1.1_chr6	PGSB	exon	50477145	50477179	.	-	.	ID=LotjaGi6g1v0207200.1.exon.15;Parent=LotjaGi6g1v0207200.1
LjG1.1_chr6	PGSB	CDS	50477145	50477179	.	-	2	ID=LotjaGi6g1v0207200.1.CDS.15;Parent=LotjaGi6g1v0207200.1
LjG1.1_chr6	PGSB	exon	50478295	50478411	.	-	.	ID=LotjaGi6g1v0207200.1.exon.16;Parent=LotjaGi6g1v0207200.1
LjG1.1_chr6	PGSB	CDS	50478295	50478411	.	-	2	ID=LotjaGi6g1v0207200.1.CDS.16;Parent=LotjaGi6g1v0207200.1
LjG1.1_chr6	PGSB	exon	50478797	50478873	.	-	.	ID=LotjaGi6g1v0207200.1.exon.17;Parent=LotjaGi6g1v0207200.1
LjG1.1_chr6	PGSB	CDS	50478797	50478873	.	-	1	ID=LotjaGi6g1v0207200.1.CDS.17;Parent=LotjaGi6g1v0207200.1
LjG1.1_chr6	PGSB	exon	50479293	50479351	.	-	.	ID=LotjaGi6g1v0207200.1.exon.18;Parent=LotjaGi6g1v0207200.1
LjG1.1_chr6	PGSB	CDS	50479293	50479351	.	-	0	ID=LotjaGi6g1v0207200.1.CDS.18;Parent=LotjaGi6g1v0207200.1
LjG1.1_chr6	PGSB	exon	50479600	50479665	.	-	.	ID=LotjaGi6g1v0207200.1.exon.19;Parent=LotjaGi6g1v0207200.1
LjG1.1_chr6	PGSB	CDS	50479600	50479665	.	-	0	ID=LotjaGi6g1v0207200.1.CDS.19;Parent=LotjaGi6g1v0207200.1
LjG1.1_chr6	PGSB	exon	50481208	50481261	.	-	.	ID=LotjaGi6g1v0207200.1.exon.20;Parent=LotjaGi6g1v0207200.1
LjG1.1_chr6	PGSB	CDS	50481208	50481261	.	-	0	ID=LotjaGi6g1v0207200.1.CDS.20;Parent=LotjaGi6g1v0207200.1
LjG1.1_chr6	PGSB	exon	50481402	50481476	.	-	.	ID=LotjaGi6g1v0207200.1.exon.21;Parent=LotjaGi6g1v0207200.1
LjG1.1_chr6	PGSB	CDS	50481402	50481476	.	-	0	ID=LotjaGi6g1v0207200.1.CDS.21;Parent=LotjaGi6g1v0207200.1
LjG1.1_chr6	PGSB	CDS	50481739	50481939	.	-	0	ID=LotjaGi6g1v0207200.1.CDS.22;Parent=LotjaGi6g1v0207200.1
LjG1.1_chr6	PGSB	exon	50481739	50482046	.	-	.	ID=LotjaGi6g1v0207200.1.exon.22;Parent=LotjaGi6g1v0207200.1
LjG1.1_chr6	PGSB	five_prime_UTR	50481940	50482046	.	-	.	ID=LotjaGi6g1v0207200.1.five_prime_UTR.2;Parent=LotjaGi6g1v0207200.1
###
LjG1.1_chr6	PGSB	five_prime_UTR	50481940	50482046	.	-	.	ID=LotjaGi6g1v0207200.1.five_prime_UTR.2;Parent=LotjaGi6g1v0207200.1
LjG1.1_chr6	PGSB	gene	50503948	50507522	.	+	.	ID=LotjaGi6g1v0207300_LC
LjG1.1_chr6	PGSB	mRNA	50503948	50507522	.	+	.	ID=LotjaGi6g1v0207300_LC.1;Parent=LotjaGi6g1v0207300_LC;description=Leucine-rich repeat receptor-like protein kinase family protein;ahrdqual=--*;IPR=IPR001611,IPR032675;Pfam=PF13855,SSF52058;te-related=0
LjG1.1_chr6	PGSB	five_prime_UTR	50503948	50504800	.	+	.	ID=LotjaGi6g1v0207300_LC.1.five_prime_UTR.1;Parent=LotjaGi6g1v0207300_LC.1
LjG1.1_chr6	PGSB	exon	50503948	50507522	.	+	.	ID=LotjaGi6g1v0207300_LC.1.exon.1;Parent=LotjaGi6g1v0207300_LC.1
LjG1.1_chr6	PGSB	CDS	50504801	50505130	.	+	0	ID=LotjaGi6g1v0207300_LC.1.CDS.1;Parent=LotjaGi6g1v0207300_LC.1
LjG1.1_chr6	PGSB	three_prime_UTR	50505131	50507522	.	+	.	ID=LotjaGi6g1v0207300_LC.1.three_prime_UTR.2;Parent=LotjaGi6g1v0207300_LC.1
###
LjG1.1_chr6	PGSB	three_prime_UTR	50505131	50507522	.	+	.	ID=LotjaGi6g1v0207300_LC.1.three_prime_UTR.2;Parent=LotjaGi6g1v0207300_LC.1
LjG1.1_chr6	PGSB	gene	50503948	50507522	.	+	.	ID=LotjaGi6g1v0207400_LC
LjG1.1_chr6	PGSB	mRNA	50503948	50507522	.	+	.	ID=LotjaGi6g1v0207400_LC.1;Parent=LotjaGi6g1v0207400_LC
LjG1.1_chr6	PGSB	five_prime_UTR	50503948	50505985	.	+	.	ID=LotjaGi6g1v0207400_LC.1.five_prime_UTR.1;Parent=LotjaGi6g1v0207400_LC.1
LjG1.1_chr6	PGSB	exon	50503948	50507522	.	+	.	ID=LotjaGi6g1v0207400_LC.1.exon.1;Parent=LotjaGi6g1v0207400_LC.1
LjG1.1_chr6	PGSB	CDS	50504180	50507362	.	+	0	ID=LotjaGi6g1v0207400_LC.1.CDS.1;Parent=LotjaGi6g1v0207400_LC.1
LjG1.1_chr6	PGSB	three_prime_UTR	50507363	50507522	.	+	.	ID=LotjaGi6g1v0207400_LC.1.three_prime_UTR.2;Parent=LotjaGi6g1v0207400_LC.1
###
LjG1.1_chr6	PGSB	three_prime_UTR	50507363	50507522	.	+	.	ID=LotjaGi6g1v0207400_LC.1.three_prime_UTR.2;Parent=LotjaGi6g1v0207400_LC.1
LjG1.1_chr6	PGSB	gene	50530616	50535925	.	-	.	ID=LotjaGi6g1v0207500
LjG1.1_chr6	PGSB	mRNA	50530616	50535925	.	-	.	ID=LotjaGi6g1v0207500.1;Parent=LotjaGi6g1v0207500;description=Sugar transporter, putative;ahrdqual=***;GO=GO:0005215,GO:0008643,GO:0016020,GO:0016021,GO:0016491,GO:0022857,GO:0032440,GO:0055085,GO:0055114;IPR=IPR020846,IPR005828,IPR003663;Pfam=SSF103473,PF00083,TIGR00879;te-related=0
LjG1.1_chr6	PGSB	three_prime_UTR	50530616	50532506	.	-	.	ID=LotjaGi6g1v0207500.1.three_prime_UTR.1;Parent=LotjaGi6g1v0207500.1
LjG1.1_chr6	PGSB	exon	50530616	50532935	.	-	.	ID=LotjaGi6g1v0207500.1.exon.1;Parent=LotjaGi6g1v0207500.1
LjG1.1_chr6	PGSB	CDS	50532507	50532935	.	-	0	ID=LotjaGi6g1v0207500.1.CDS.1;Parent=LotjaGi6g1v0207500.1
LjG1.1_chr6	PGSB	exon	50533437	50534063	.	-	.	ID=LotjaGi6g1v0207500.1.exon.2;Parent=LotjaGi6g1v0207500.1
LjG1.1_chr6	PGSB	CDS	50533437	50534063	.	-	0	ID=LotjaGi6g1v0207500.1.CDS.2;Parent=LotjaGi6g1v0207500.1
LjG1.1_chr6	PGSB	exon	50534717	50535036	.	-	.	ID=LotjaGi6g1v0207500.1.exon.3;Parent=LotjaGi6g1v0207500.1
LjG1.1_chr6	PGSB	CDS	50534717	50535036	.	-	2	ID=LotjaGi6g1v0207500.1.CDS.3;Parent=LotjaGi6g1v0207500.1
LjG1.1_chr6	PGSB	CDS	50535529	50535673	.	-	0	ID=LotjaGi6g1v0207500.1.CDS.4;Parent=LotjaGi6g1v0207500.1
LjG1.1_chr6	PGSB	exon	50535529	50535925	.	-	.	ID=LotjaGi6g1v0207500.1.exon.4;Parent=LotjaGi6g1v0207500.1
LjG1.1_chr6	PGSB	five_prime_UTR	50535674	50535925	.	-	.	ID=LotjaGi6g1v0207500.1.five_prime_UTR.2;Parent=LotjaGi6g1v0207500.1
###
LjG1.1_chr6	PGSB	five_prime_UTR	50535674	50535925	.	-	.	ID=LotjaGi6g1v0207500.1.five_prime_UTR.2;Parent=LotjaGi6g1v0207500.1
LjG1.1_chr6	PGSB	gene	50539076	50545148	.	+	.	ID=LotjaGi6g1v0207600
LjG1.1_chr6	PGSB	mRNA	50539076	50545148	.	+	.	ID=LotjaGi6g1v0207600.1;Parent=LotjaGi6g1v0207600;description=Phosphatidylinositol-glycan biosynthesis class X protein;ahrdqual=***;IPR=IPR013233;Pfam=PF08320;te-related=0
LjG1.1_chr6	PGSB	exon	50539076	50539115	.	+	.	ID=LotjaGi6g1v0207600.1.exon.1;Parent=LotjaGi6g1v0207600.1
LjG1.1_chr6	PGSB	five_prime_UTR	50539076	50539115	.	+	.	ID=LotjaGi6g1v0207600.1.five_prime_UTR.1;Parent=LotjaGi6g1v0207600.1
LjG1.1_chr6	PGSB	exon	50539535	50539773	.	+	.	ID=LotjaGi6g1v0207600.1.exon.2;Parent=LotjaGi6g1v0207600.1
LjG1.1_chr6	PGSB	five_prime_UTR	50539535	50539773	.	+	.	ID=LotjaGi6g1v0207600.1.five_prime_UTR.2;Parent=LotjaGi6g1v0207600.1
LjG1.1_chr6	PGSB	five_prime_UTR	50539874	50539880	.	+	.	ID=LotjaGi6g1v0207600.1.five_prime_UTR.3;Parent=LotjaGi6g1v0207600.1
LjG1.1_chr6	PGSB	exon	50539874	50539985	.	+	.	ID=LotjaGi6g1v0207600.1.exon.3;Parent=LotjaGi6g1v0207600.1
LjG1.1_chr6	PGSB	CDS	50539881	50539985	.	+	0	ID=LotjaGi6g1v0207600.1.CDS.1;Parent=LotjaGi6g1v0207600.1
LjG1.1_chr6	PGSB	exon	50540868	50541258	.	+	.	ID=LotjaGi6g1v0207600.1.exon.4;Parent=LotjaGi6g1v0207600.1
LjG1.1_chr6	PGSB	CDS	50540868	50541258	.	+	0	ID=LotjaGi6g1v0207600.1.CDS.2;Parent=LotjaGi6g1v0207600.1
LjG1.1_chr6	PGSB	exon	50541383	50541540	.	+	.	ID=LotjaGi6g1v0207600.1.exon.5;Parent=LotjaGi6g1v0207600.1
LjG1.1_chr6	PGSB	CDS	50541383	50541540	.	+	2	ID=LotjaGi6g1v0207600.1.CDS.3;Parent=LotjaGi6g1v0207600.1
LjG1.1_chr6	PGSB	CDS	50541903	50542196	.	+	0	ID=LotjaGi6g1v0207600.1.CDS.4;Parent=LotjaGi6g1v0207600.1
LjG1.1_chr6	PGSB	exon	50541903	50545148	.	+	.	ID=LotjaGi6g1v0207600.1.exon.6;Parent=LotjaGi6g1v0207600.1
LjG1.1_chr6	PGSB	three_prime_UTR	50542197	50545148	.	+	.	ID=LotjaGi6g1v0207600.1.three_prime_UTR.4;Parent=LotjaGi6g1v0207600.1
###
LjG1.1_chr6	PGSB	three_prime_UTR	50542197	50545148	.	+	.	ID=LotjaGi6g1v0207600.1.three_prime_UTR.4;Parent=LotjaGi6g1v0207600.1
LjG1.1_chr6	PGSB	gene	50539429	50545148	.	-	.	ID=LotjaGi6g1v0207700
LjG1.1_chr6	PGSB	mRNA	50539429	50545148	.	-	.	ID=LotjaGi6g1v0207700.1;Parent=LotjaGi6g1v0207700;description=Peptidyl-prolyl cis-trans isomerase;ahrdqual=***;GO=GO:0000413,GO:0003755,GO:0016853;IPR=IPR002130,IPR029000;Pfam=PF00160,SSF50891;te-related=0
LjG1.1_chr6	PGSB	three_prime_UTR	50539429	50543574	.	-	.	ID=LotjaGi6g1v0207700.1.three_prime_UTR.1;Parent=LotjaGi6g1v0207700.1
LjG1.1_chr6	PGSB	exon	50539429	50543783	.	-	.	ID=LotjaGi6g1v0207700.1.exon.1;Parent=LotjaGi6g1v0207700.1
LjG1.1_chr6	PGSB	CDS	50543575	50543783	.	-	2	ID=LotjaGi6g1v0207700.1.CDS.1;Parent=LotjaGi6g1v0207700.1
LjG1.1_chr6	PGSB	CDS	50544265	50544910	.	-	0	ID=LotjaGi6g1v0207700.1.CDS.2;Parent=LotjaGi6g1v0207700.1
LjG1.1_chr6	PGSB	exon	50544265	50545148	.	-	.	ID=LotjaGi6g1v0207700.1.exon.2;Parent=LotjaGi6g1v0207700.1
LjG1.1_chr6	PGSB	five_prime_UTR	50544911	50545148	.	-	.	ID=LotjaGi6g1v0207700.1.five_prime_UTR.2;Parent=LotjaGi6g1v0207700.1
###
LjG1.1_chr6	PGSB	five_prime_UTR	50544911	50545148	.	-	.	ID=LotjaGi6g1v0207700.1.five_prime_UTR.2;Parent=LotjaGi6g1v0207700.1
LjG1.1_chr6	PGSB	gene	50547983	50553353	.	+	.	ID=LotjaGi6g1v0207800
LjG1.1_chr6	PGSB	mRNA	50547983	50553353	.	+	.	ID=LotjaGi6g1v0207800.1;Parent=LotjaGi6g1v0207800;description=Homeobox protein knotted-1, putative;ahrdqual=***;GO=GO:0003677,GO:0005634,GO:0006355;IPR=IPR009057,IPR005540,IPR005541,IPR008422,IPR005539;Pfam=SSF46689,PF03790,PF03791,PF05920,PF03789;te-related=0
LjG1.1_chr6	PGSB	five_prime_UTR	50547983	50548500	.	+	.	ID=LotjaGi6g1v0207800.1.five_prime_UTR.1;Parent=LotjaGi6g1v0207800.1
LjG1.1_chr6	PGSB	exon	50547983	50548989	.	+	.	ID=LotjaGi6g1v0207800.1.exon.1;Parent=LotjaGi6g1v0207800.1
LjG1.1_chr6	PGSB	CDS	50548501	50548989	.	+	0	ID=LotjaGi6g1v0207800.1.CDS.1;Parent=LotjaGi6g1v0207800.1
LjG1.1_chr6	PGSB	exon	50550378	50550498	.	+	.	ID=LotjaGi6g1v0207800.1.exon.2;Parent=LotjaGi6g1v0207800.1
LjG1.1_chr6	PGSB	CDS	50550378	50550498	.	+	0	ID=LotjaGi6g1v0207800.1.CDS.2;Parent=LotjaGi6g1v0207800.1
LjG1.1_chr6	PGSB	exon	50550601	50550797	.	+	.	ID=LotjaGi6g1v0207800.1.exon.3;Parent=LotjaGi6g1v0207800.1
LjG1.1_chr6	PGSB	CDS	50550601	50550797	.	+	2	ID=LotjaGi6g1v0207800.1.CDS.3;Parent=LotjaGi6g1v0207800.1
LjG1.1_chr6	PGSB	exon	50550923	50551054	.	+	.	ID=LotjaGi6g1v0207800.1.exon.4;Parent=LotjaGi6g1v0207800.1
LjG1.1_chr6	PGSB	CDS	50550923	50551054	.	+	0	ID=LotjaGi6g1v0207800.1.CDS.4;Parent=LotjaGi6g1v0207800.1
LjG1.1_chr6	PGSB	exon	50551847	50551989	.	+	.	ID=LotjaGi6g1v0207800.1.exon.5;Parent=LotjaGi6g1v0207800.1
LjG1.1_chr6	PGSB	CDS	50551847	50551989	.	+	0	ID=LotjaGi6g1v0207800.1.CDS.5;Parent=LotjaGi6g1v0207800.1
LjG1.1_chr6	PGSB	CDS	50552081	50552120	.	+	1	ID=LotjaGi6g1v0207800.1.CDS.6;Parent=LotjaGi6g1v0207800.1
LjG1.1_chr6	PGSB	exon	50552081	50553353	.	+	.	ID=LotjaGi6g1v0207800.1.exon.6;Parent=LotjaGi6g1v0207800.1
LjG1.1_chr6	PGSB	three_prime_UTR	50552121	50553353	.	+	.	ID=LotjaGi6g1v0207800.1.three_prime_UTR.2;Parent=LotjaGi6g1v0207800.1
###
LjG1.1_chr6	PGSB	three_prime_UTR	50552121	50553353	.	+	.	ID=LotjaGi6g1v0207800.1.three_prime_UTR.2;Parent=LotjaGi6g1v0207800.1
LjG1.1_chr6	PGSB	gene	50553678	50562920	.	-	.	ID=LotjaGi6g1v0207900
LjG1.1_chr6	PGSB	mRNA	50556241	50556974	.	-	.	ID=LotjaGi6g1v0207900.1;Parent=LotjaGi6g1v0207900;description=Kinase family protein;ahrdqual=*-*;GO=GO:0004672,GO:0005524,GO:0006468,GO:0016301,GO:0016310;IPR=IPR001245,IPR011009;Pfam=PF07714,SSF56112;te-related=0
LjG1.1_chr6	PGSB	exon	50556241	50556458	.	-	.	ID=LotjaGi6g1v0207900.1.exon.1;Parent=LotjaGi6g1v0207900.1
LjG1.1_chr6	PGSB	CDS	50556241	50556458	.	-	2	ID=LotjaGi6g1v0207900.1.CDS.1;Parent=LotjaGi6g1v0207900.1
LjG1.1_chr6	PGSB	exon	50556548	50556635	.	-	.	ID=LotjaGi6g1v0207900.1.exon.2;Parent=LotjaGi6g1v0207900.1
LjG1.1_chr6	PGSB	CDS	50556548	50556635	.	-	0	ID=LotjaGi6g1v0207900.1.CDS.2;Parent=LotjaGi6g1v0207900.1
LjG1.1_chr6	PGSB	exon	50556728	50556850	.	-	.	ID=LotjaGi6g1v0207900.1.exon.3;Parent=LotjaGi6g1v0207900.1
LjG1.1_chr6	PGSB	CDS	50556728	50556850	.	-	0	ID=LotjaGi6g1v0207900.1.CDS.3;Parent=LotjaGi6g1v0207900.1
LjG1.1_chr6	PGSB	CDS	50556909	50556944	.	-	0	ID=LotjaGi6g1v0207900.1.CDS.4;Parent=LotjaGi6g1v0207900.1
LjG1.1_chr6	PGSB	exon	50556909	50556974	.	-	.	ID=LotjaGi6g1v0207900.1.exon.4;Parent=LotjaGi6g1v0207900.1
LjG1.1_chr6	PGSB	five_prime_UTR	50556945	50556974	.	-	.	ID=LotjaGi6g1v0207900.1.five_prime_UTR.1;Parent=LotjaGi6g1v0207900.1
###
LjG1.1_chr6	PGSB	five_prime_UTR	50556945	50556974	.	-	.	ID=LotjaGi6g1v0207900.1.five_prime_UTR.1;Parent=LotjaGi6g1v0207900.1
LjG1.1_chr6	PGSB	gene	50578225	50579850	.	+	.	ID=LotjaGi6g1v0208000
LjG1.1_chr6	PGSB	mRNA	50578225	50579850	.	+	.	ID=LotjaGi6g1v0208000.1;Parent=LotjaGi6g1v0208000;description=RING/U-box superfamily protein;ahrdqual=***;IPR=IPR001841;Pfam=PF13639,SSF57850;te-related=0
LjG1.1_chr6	PGSB	five_prime_UTR	50578225	50578722	.	+	.	ID=LotjaGi6g1v0208000.1.five_prime_UTR.1;Parent=LotjaGi6g1v0208000.1
LjG1.1_chr6	PGSB	exon	50578225	50578890	.	+	.	ID=LotjaGi6g1v0208000.1.exon.1;Parent=LotjaGi6g1v0208000.1
LjG1.1_chr6	PGSB	CDS	50578723	50578890	.	+	0	ID=LotjaGi6g1v0208000.1.CDS.1;Parent=LotjaGi6g1v0208000.1
LjG1.1_chr6	PGSB	exon	50579005	50579120	.	+	.	ID=LotjaGi6g1v0208000.1.exon.2;Parent=LotjaGi6g1v0208000.1
LjG1.1_chr6	PGSB	CDS	50579005	50579120	.	+	0	ID=LotjaGi6g1v0208000.1.CDS.2;Parent=LotjaGi6g1v0208000.1
LjG1.1_chr6	PGSB	CDS	50579247	50579514	.	+	1	ID=LotjaGi6g1v0208000.1.CDS.3;Parent=LotjaGi6g1v0208000.1
LjG1.1_chr6	PGSB	exon	50579247	50579850	.	+	.	ID=LotjaGi6g1v0208000.1.exon.3;Parent=LotjaGi6g1v0208000.1
LjG1.1_chr6	PGSB	three_prime_UTR	50579515	50579850	.	+	.	ID=LotjaGi6g1v0208000.1.three_prime_UTR.2;Parent=LotjaGi6g1v0208000.1
###
LjG1.1_chr6	PGSB	three_prime_UTR	50579515	50579850	.	+	.	ID=LotjaGi6g1v0208000.1.three_prime_UTR.2;Parent=LotjaGi6g1v0208000.1
LjG1.1_chr6	PGSB	gene	50582063	50585721	.	-	.	ID=LotjaGi6g1v0208100
LjG1.1_chr6	PGSB	mRNA	50582063	50585721	.	-	.	ID=LotjaGi6g1v0208100.1;Parent=LotjaGi6g1v0208100;description=GDP-fucose O-fucosyltransferase 2;ahrdqual=***;GO=GO:0005975,GO:0006004,GO:0016020,GO:0016021,GO:0016740,GO:0016757;IPR=IPR019378;Pfam=PF10250;te-related=0
LjG1.1_chr6	PGSB	three_prime_UTR	50582063	50582514	.	-	.	ID=LotjaGi6g1v0208100.1.three_prime_UTR.1;Parent=LotjaGi6g1v0208100.1
LjG1.1_chr6	PGSB	exon	50582063	50582691	.	-	.	ID=LotjaGi6g1v0208100.1.exon.1;Parent=LotjaGi6g1v0208100.1
LjG1.1_chr6	PGSB	CDS	50582515	50582691	.	-	0	ID=LotjaGi6g1v0208100.1.CDS.1;Parent=LotjaGi6g1v0208100.1
LjG1.1_chr6	PGSB	exon	50583596	50583845	.	-	.	ID=LotjaGi6g1v0208100.1.exon.2;Parent=LotjaGi6g1v0208100.1
LjG1.1_chr6	PGSB	CDS	50583596	50583845	.	-	1	ID=LotjaGi6g1v0208100.1.CDS.2;Parent=LotjaGi6g1v0208100.1
LjG1.1_chr6	PGSB	CDS	50584122	50585335	.	-	0	ID=LotjaGi6g1v0208100.1.CDS.3;Parent=LotjaGi6g1v0208100.1
LjG1.1_chr6	PGSB	exon	50584122	50585721	.	-	.	ID=LotjaGi6g1v0208100.1.exon.3;Parent=LotjaGi6g1v0208100.1
LjG1.1_chr6	PGSB	five_prime_UTR	50585336	50585721	.	-	.	ID=LotjaGi6g1v0208100.1.five_prime_UTR.2;Parent=LotjaGi6g1v0208100.1
###
LjG1.1_chr6	PGSB	five_prime_UTR	50585336	50585721	.	-	.	ID=LotjaGi6g1v0208100.1.five_prime_UTR.2;Parent=LotjaGi6g1v0208100.1
LjG1.1_chr6	PGSB	gene	50587606	50590649	.	+	.	ID=LotjaGi6g1v0208200
LjG1.1_chr6	PGSB	mRNA	50587606	50590649	.	+	.	ID=LotjaGi6g1v0208200.1;Parent=LotjaGi6g1v0208200;description=Uveal autoantigen with coiled-coil domains and ankyrin repeats isoform 1;ahrdqual=***;te-related=0
LjG1.1_chr6	PGSB	five_prime_UTR	50587606	50587640	.	+	.	ID=LotjaGi6g1v0208200.1.five_prime_UTR.1;Parent=LotjaGi6g1v0208200.1
LjG1.1_chr6	PGSB	exon	50587606	50588105	.	+	.	ID=LotjaGi6g1v0208200.1.exon.1;Parent=LotjaGi6g1v0208200.1
LjG1.1_chr6	PGSB	CDS	50587641	50588105	.	+	0	ID=LotjaGi6g1v0208200.1.CDS.1;Parent=LotjaGi6g1v0208200.1
LjG1.1_chr6	PGSB	exon	50588853	50589518	.	+	.	ID=LotjaGi6g1v0208200.1.exon.2;Parent=LotjaGi6g1v0208200.1
LjG1.1_chr6	PGSB	CDS	50588853	50589518	.	+	0	ID=LotjaGi6g1v0208200.1.CDS.2;Parent=LotjaGi6g1v0208200.1
LjG1.1_chr6	PGSB	exon	50589613	50589692	.	+	.	ID=LotjaGi6g1v0208200.1.exon.3;Parent=LotjaGi6g1v0208200.1
LjG1.1_chr6	PGSB	CDS	50589613	50589692	.	+	0	ID=LotjaGi6g1v0208200.1.CDS.3;Parent=LotjaGi6g1v0208200.1
LjG1.1_chr6	PGSB	exon	50589823	50589894	.	+	.	ID=LotjaGi6g1v0208200.1.exon.4;Parent=LotjaGi6g1v0208200.1
LjG1.1_chr6	PGSB	CDS	50589823	50589894	.	+	1	ID=LotjaGi6g1v0208200.1.CDS.4;Parent=LotjaGi6g1v0208200.1
LjG1.1_chr6	PGSB	CDS	50590086	50590302	.	+	1	ID=LotjaGi6g1v0208200.1.CDS.5;Parent=LotjaGi6g1v0208200.1
LjG1.1_chr6	PGSB	exon	50590086	50590649	.	+	.	ID=LotjaGi6g1v0208200.1.exon.5;Parent=LotjaGi6g1v0208200.1
LjG1.1_chr6	PGSB	three_prime_UTR	50590303	50590649	.	+	.	ID=LotjaGi6g1v0208200.1.three_prime_UTR.2;Parent=LotjaGi6g1v0208200.1
###
LjG1.1_chr6	PGSB	three_prime_UTR	50590303	50590649	.	+	.	ID=LotjaGi6g1v0208200.1.three_prime_UTR.2;Parent=LotjaGi6g1v0208200.1
LjG1.1_chr6	PGSB	gene	50604435	50609807	.	-	.	ID=LotjaGi6g1v0208300
LjG1.1_chr6	PGSB	mRNA	50604435	50609807	.	-	.	ID=LotjaGi6g1v0208300.1;Parent=LotjaGi6g1v0208300;description=Phosphatase 2C family protein;ahrdqual=***;GO=GO:0003824,GO:0004721,GO:0004722,GO:0006470,GO:0016787,GO:0043169,GO:0046872;IPR=IPR001932,IPR001932;Pfam=PF00481,SSF81606;te-related=0
LjG1.1_chr6	PGSB	three_prime_UTR	50604435	50607137	.	-	.	ID=LotjaGi6g1v0208300.1.three_prime_UTR.1;Parent=LotjaGi6g1v0208300.1
LjG1.1_chr6	PGSB	exon	50604435	50607699	.	-	.	ID=LotjaGi6g1v0208300.1.exon.1;Parent=LotjaGi6g1v0208300.1
LjG1.1_chr6	PGSB	CDS	50607138	50607699	.	-	1	ID=LotjaGi6g1v0208300.1.CDS.1;Parent=LotjaGi6g1v0208300.1
LjG1.1_chr6	PGSB	exon	50607885	50608096	.	-	.	ID=LotjaGi6g1v0208300.1.exon.2;Parent=LotjaGi6g1v0208300.1
LjG1.1_chr6	PGSB	CDS	50607885	50608096	.	-	0	ID=LotjaGi6g1v0208300.1.CDS.2;Parent=LotjaGi6g1v0208300.1
LjG1.1_chr6	PGSB	exon	50608747	50608944	.	-	.	ID=LotjaGi6g1v0208300.1.exon.3;Parent=LotjaGi6g1v0208300.1
LjG1.1_chr6	PGSB	CDS	50608747	50608944	.	-	0	ID=LotjaGi6g1v0208300.1.CDS.3;Parent=LotjaGi6g1v0208300.1
LjG1.1_chr6	PGSB	CDS	50609051	50609212	.	-	0	ID=LotjaGi6g1v0208300.1.CDS.4;Parent=LotjaGi6g1v0208300.1
LjG1.1_chr6	PGSB	exon	50609051	50609807	.	-	.	ID=LotjaGi6g1v0208300.1.exon.4;Parent=LotjaGi6g1v0208300.1
LjG1.1_chr6	PGSB	five_prime_UTR	50609213	50609807	.	-	.	ID=LotjaGi6g1v0208300.1.five_prime_UTR.2;Parent=LotjaGi6g1v0208300.1
LjG1.1_chr6	PGSB	mRNA	50607138	50608396	.	-	.	ID=LotjaGi6g1v0208300.2;Parent=LotjaGi6g1v0208300;description=Phosphatase 2C family protein;ahrdqual=***;GO=GO:0003824,GO:0004721,GO:0004722,GO:0006470,GO:0016787,GO:0043169,GO:0046872;IPR=IPR001932,IPR001932;Pfam=PF00481,SSF81606;te-related=0
LjG1.1_chr6	PGSB	exon	50607138	50607699	.	-	.	ID=LotjaGi6g1v0208300.2.exon.1;Parent=LotjaGi6g1v0208300.2
LjG1.1_chr6	PGSB	CDS	50607138	50607699	.	-	1	ID=LotjaGi6g1v0208300.2.CDS.1;Parent=LotjaGi6g1v0208300.2
LjG1.1_chr6	PGSB	exon	50607885	50608096	.	-	.	ID=LotjaGi6g1v0208300.2.exon.2;Parent=LotjaGi6g1v0208300.2
LjG1.1_chr6	PGSB	CDS	50607885	50608096	.	-	0	ID=LotjaGi6g1v0208300.2.CDS.2;Parent=LotjaGi6g1v0208300.2
LjG1.1_chr6	PGSB	CDS	50608171	50608191	.	-	0	ID=LotjaGi6g1v0208300.2.CDS.3;Parent=LotjaGi6g1v0208300.2
LjG1.1_chr6	PGSB	exon	50608171	50608229	.	-	.	ID=LotjaGi6g1v0208300.2.exon.3;Parent=LotjaGi6g1v0208300.2
LjG1.1_chr6	PGSB	five_prime_UTR	50608192	50608229	.	-	.	ID=LotjaGi6g1v0208300.2.five_prime_UTR.1;Parent=LotjaGi6g1v0208300.2
LjG1.1_chr6	PGSB	exon	50608352	50608396	.	-	.	ID=LotjaGi6g1v0208300.2.exon.4;Parent=LotjaGi6g1v0208300.2
LjG1.1_chr6	PGSB	five_prime_UTR	50608352	50608396	.	-	.	ID=LotjaGi6g1v0208300.2.five_prime_UTR.2;Parent=LotjaGi6g1v0208300.2
LjG1.1_chr6	PGSB	mRNA	50607138	50608893	.	-	.	ID=LotjaGi6g1v0208300.3;Parent=LotjaGi6g1v0208300;description=Phosphatase 2C family protein;ahrdqual=***;GO=GO:0003824,GO:0004721,GO:0004722,GO:0006470,GO:0016787,GO:0043169,GO:0046872;IPR=IPR001932,IPR001932;Pfam=SSF81606,PF00481;te-related=0
LjG1.1_chr6	PGSB	exon	50607138	50607699	.	-	.	ID=LotjaGi6g1v0208300.3.exon.1;Parent=LotjaGi6g1v0208300.3
LjG1.1_chr6	PGSB	CDS	50607138	50607699	.	-	1	ID=LotjaGi6g1v0208300.3.CDS.1;Parent=LotjaGi6g1v0208300.3
LjG1.1_chr6	PGSB	exon	50607885	50608096	.	-	.	ID=LotjaGi6g1v0208300.3.exon.2;Parent=LotjaGi6g1v0208300.3
LjG1.1_chr6	PGSB	CDS	50607885	50608096	.	-	0	ID=LotjaGi6g1v0208300.3.CDS.2;Parent=LotjaGi6g1v0208300.3
LjG1.1_chr6	PGSB	CDS	50608747	50608833	.	-	0	ID=LotjaGi6g1v0208300.3.CDS.3;Parent=LotjaGi6g1v0208300.3
LjG1.1_chr6	PGSB	exon	50608747	50608893	.	-	.	ID=LotjaGi6g1v0208300.3.exon.3;Parent=LotjaGi6g1v0208300.3
LjG1.1_chr6	PGSB	mRNA	50607138	50609188	.	-	.	ID=LotjaGi6g1v0208300.4;Parent=LotjaGi6g1v0208300;description=Phosphatase 2C family protein;ahrdqual=***;GO=GO:0003824,GO:0004721,GO:0004722,GO:0006470,GO:0016787,GO:0043169,GO:0046872;IPR=IPR001932,IPR001932;Pfam=PF00481,SSF81606;te-related=0
LjG1.1_chr6	PGSB	exon	50607138	50607699	.	-	.	ID=LotjaGi6g1v0208300.4.exon.1;Parent=LotjaGi6g1v0208300.4
LjG1.1_chr6	PGSB	CDS	50607138	50607699	.	-	1	ID=LotjaGi6g1v0208300.4.CDS.1;Parent=LotjaGi6g1v0208300.4
LjG1.1_chr6	PGSB	exon	50607885	50608096	.	-	.	ID=LotjaGi6g1v0208300.4.exon.2;Parent=LotjaGi6g1v0208300.4
LjG1.1_chr6	PGSB	CDS	50607885	50608096	.	-	0	ID=LotjaGi6g1v0208300.4.CDS.2;Parent=LotjaGi6g1v0208300.4
LjG1.1_chr6	PGSB	exon	50608801	50608944	.	-	.	ID=LotjaGi6g1v0208300.4.exon.3;Parent=LotjaGi6g1v0208300.4
LjG1.1_chr6	PGSB	CDS	50608801	50608944	.	-	0	ID=LotjaGi6g1v0208300.4.CDS.3;Parent=LotjaGi6g1v0208300.4
LjG1.1_chr6	PGSB	CDS	50609051	50609173	.	-	0	ID=LotjaGi6g1v0208300.4.CDS.4;Parent=LotjaGi6g1v0208300.4
LjG1.1_chr6	PGSB	exon	50609051	50609188	.	-	.	ID=LotjaGi6g1v0208300.4.exon.4;Parent=LotjaGi6g1v0208300.4
LjG1.1_chr6	PGSB	five_prime_UTR	50609174	50609188	.	-	.	ID=LotjaGi6g1v0208300.4.five_prime_UTR.1;Parent=LotjaGi6g1v0208300.4
###
LjG1.1_chr6	PGSB	five_prime_UTR	50609174	50609188	.	-	.	ID=LotjaGi6g1v0208300.4.five_prime_UTR.1;Parent=LotjaGi6g1v0208300.4
LjG1.1_chr6	PGSB	gene	50604435	50609807	.	+	.	ID=LotjaGi6g1v0208400
LjG1.1_chr6	PGSB	mRNA	50604435	50609807	.	+	.	ID=LotjaGi6g1v0208400.1;Parent=LotjaGi6g1v0208400;description=Glycerol-3-phosphate transporter;ahrdqual=***;GO=GO:0016020,GO:0016021,GO:0022857,GO:0055085;IPR=IPR011701,IPR020846,IPR020846;Pfam=PF07690,SSF103473,SSF103473;te-related=0
LjG1.1_chr6	PGSB	five_prime_UTR	50604435	50604842	.	+	.	ID=LotjaGi6g1v0208400.1.five_prime_UTR.1;Parent=LotjaGi6g1v0208400.1
LjG1.1_chr6	PGSB	exon	50604435	50605794	.	+	.	ID=LotjaGi6g1v0208400.1.exon.1;Parent=LotjaGi6g1v0208400.1
LjG1.1_chr6	PGSB	CDS	50604843	50605794	.	+	0	ID=LotjaGi6g1v0208400.1.CDS.1;Parent=LotjaGi6g1v0208400.1
LjG1.1_chr6	PGSB	CDS	50606034	50606545	.	+	2	ID=LotjaGi6g1v0208400.1.CDS.2;Parent=LotjaGi6g1v0208400.1
LjG1.1_chr6	PGSB	exon	50606034	50609807	.	+	.	ID=LotjaGi6g1v0208400.1.exon.2;Parent=LotjaGi6g1v0208400.1
LjG1.1_chr6	PGSB	three_prime_UTR	50606546	50609807	.	+	.	ID=LotjaGi6g1v0208400.1.three_prime_UTR.2;Parent=LotjaGi6g1v0208400.1
###
LjG1.1_chr6	PGSB	three_prime_UTR	50606546	50609807	.	+	.	ID=LotjaGi6g1v0208400.1.three_prime_UTR.2;Parent=LotjaGi6g1v0208400.1
LjG1.1_chr6	PGSB	gene	50614049	50615890	.	-	.	ID=LotjaGi6g1v0208500
LjG1.1_chr6	PGSB	mRNA	50614049	50615890	.	-	.	ID=LotjaGi6g1v0208500.1;Parent=LotjaGi6g1v0208500;description=Root meristem growth factor 9-like protein;ahrdqual=--*;te-related=0
LjG1.1_chr6	PGSB	three_prime_UTR	50614049	50614316	.	-	.	ID=LotjaGi6g1v0208500.1.three_prime_UTR.1;Parent=LotjaGi6g1v0208500.1
LjG1.1_chr6	PGSB	exon	50614049	50614463	.	-	.	ID=LotjaGi6g1v0208500.1.exon.1;Parent=LotjaGi6g1v0208500.1
LjG1.1_chr6	PGSB	CDS	50614317	50614463	.	-	0	ID=LotjaGi6g1v0208500.1.CDS.1;Parent=LotjaGi6g1v0208500.1
LjG1.1_chr6	PGSB	exon	50614739	50614800	.	-	.	ID=LotjaGi6g1v0208500.1.exon.2;Parent=LotjaGi6g1v0208500.1
LjG1.1_chr6	PGSB	CDS	50614739	50614800	.	-	2	ID=LotjaGi6g1v0208500.1.CDS.2;Parent=LotjaGi6g1v0208500.1
LjG1.1_chr6	PGSB	exon	50615194	50615272	.	-	.	ID=LotjaGi6g1v0208500.1.exon.3;Parent=LotjaGi6g1v0208500.1
LjG1.1_chr6	PGSB	CDS	50615194	50615272	.	-	0	ID=LotjaGi6g1v0208500.1.CDS.3;Parent=LotjaGi6g1v0208500.1
LjG1.1_chr6	PGSB	exon	50615374	50615423	.	-	.	ID=LotjaGi6g1v0208500.1.exon.4;Parent=LotjaGi6g1v0208500.1
LjG1.1_chr6	PGSB	CDS	50615374	50615423	.	-	2	ID=LotjaGi6g1v0208500.1.CDS.4;Parent=LotjaGi6g1v0208500.1
LjG1.1_chr6	PGSB	CDS	50615528	50615588	.	-	0	ID=LotjaGi6g1v0208500.1.CDS.5;Parent=LotjaGi6g1v0208500.1
LjG1.1_chr6	PGSB	exon	50615528	50615890	.	-	.	ID=LotjaGi6g1v0208500.1.exon.5;Parent=LotjaGi6g1v0208500.1
LjG1.1_chr6	PGSB	five_prime_UTR	50615589	50615890	.	-	.	ID=LotjaGi6g1v0208500.1.five_prime_UTR.2;Parent=LotjaGi6g1v0208500.1
###
LjG1.1_chr6	PGSB	five_prime_UTR	50615589	50615890	.	-	.	ID=LotjaGi6g1v0208500.1.five_prime_UTR.2;Parent=LotjaGi6g1v0208500.1
LjG1.1_chr6	PGSB	gene	50631318	50637464	.	-	.	ID=LotjaGi6g1v0208600_LC
LjG1.1_chr6	PGSB	mRNA	50631318	50637464	.	-	.	ID=LotjaGi6g1v0208600_LC.1;Parent=LotjaGi6g1v0208600_LC;description=Drug resistance transporter-like ABC domain protein;ahrdqual=--*;GO=GO:0000166,GO:0005524,GO:0016020,GO:0016021,GO:0016887;te-related=0
LjG1.1_chr6	PGSB	exon	50631318	50632806	.	-	.	ID=LotjaGi6g1v0208600_LC.1.exon.1;Parent=LotjaGi6g1v0208600_LC.1
LjG1.1_chr6	PGSB	three_prime_UTR	50631318	50632806	.	-	.	ID=LotjaGi6g1v0208600_LC.1.three_prime_UTR.1;Parent=LotjaGi6g1v0208600_LC.1
LjG1.1_chr6	PGSB	exon	50632944	50633122	.	-	.	ID=LotjaGi6g1v0208600_LC.1.exon.2;Parent=LotjaGi6g1v0208600_LC.1
LjG1.1_chr6	PGSB	three_prime_UTR	50632944	50633122	.	-	.	ID=LotjaGi6g1v0208600_LC.1.three_prime_UTR.2;Parent=LotjaGi6g1v0208600_LC.1
LjG1.1_chr6	PGSB	exon	50634063	50634122	.	-	.	ID=LotjaGi6g1v0208600_LC.1.exon.3;Parent=LotjaGi6g1v0208600_LC.1
LjG1.1_chr6	PGSB	three_prime_UTR	50634063	50634122	.	-	.	ID=LotjaGi6g1v0208600_LC.1.three_prime_UTR.3;Parent=LotjaGi6g1v0208600_LC.1
LjG1.1_chr6	PGSB	three_prime_UTR	50634281	50635878	.	-	.	ID=LotjaGi6g1v0208600_LC.1.three_prime_UTR.4;Parent=LotjaGi6g1v0208600_LC.1
LjG1.1_chr6	PGSB	exon	50634281	50635940	.	-	.	ID=LotjaGi6g1v0208600_LC.1.exon.4;Parent=LotjaGi6g1v0208600_LC.1
LjG1.1_chr6	PGSB	CDS	50635879	50635940	.	-	2	ID=LotjaGi6g1v0208600_LC.1.CDS.1;Parent=LotjaGi6g1v0208600_LC.1
LjG1.1_chr6	PGSB	exon	50636018	50636132	.	-	.	ID=LotjaGi6g1v0208600_LC.1.exon.5;Parent=LotjaGi6g1v0208600_LC.1
LjG1.1_chr6	PGSB	CDS	50636018	50636132	.	-	0	ID=LotjaGi6g1v0208600_LC.1.CDS.2;Parent=LotjaGi6g1v0208600_LC.1
LjG1.1_chr6	PGSB	exon	50636270	50636321	.	-	.	ID=LotjaGi6g1v0208600_LC.1.exon.6;Parent=LotjaGi6g1v0208600_LC.1
LjG1.1_chr6	PGSB	CDS	50636270	50636321	.	-	1	ID=LotjaGi6g1v0208600_LC.1.CDS.3;Parent=LotjaGi6g1v0208600_LC.1
LjG1.1_chr6	PGSB	CDS	50636676	50636767	.	-	0	ID=LotjaGi6g1v0208600_LC.1.CDS.4;Parent=LotjaGi6g1v0208600_LC.1
LjG1.1_chr6	PGSB	exon	50636676	50637464	.	-	.	ID=LotjaGi6g1v0208600_LC.1.exon.7;Parent=LotjaGi6g1v0208600_LC.1
LjG1.1_chr6	PGSB	five_prime_UTR	50636768	50637464	.	-	.	ID=LotjaGi6g1v0208600_LC.1.five_prime_UTR.5;Parent=LotjaGi6g1v0208600_LC.1
LjG1.1_chr6	PGSB	mRNA	50631634	50637400	.	-	.	ID=LotjaGi6g1v0208600_LC.2;Parent=LotjaGi6g1v0208600_LC;description=Drug resistance transporter-like ABC domain protein;ahrdqual=--*;GO=GO:0000166,GO:0005524,GO:0016020,GO:0016021,GO:0016887;te-related=0
LjG1.1_chr6	PGSB	exon	50631634	50632791	.	-	.	ID=LotjaGi6g1v0208600_LC.2.exon.1;Parent=LotjaGi6g1v0208600_LC.2
LjG1.1_chr6	PGSB	three_prime_UTR	50631634	50632791	.	-	.	ID=LotjaGi6g1v0208600_LC.2.three_prime_UTR.1;Parent=LotjaGi6g1v0208600_LC.2
LjG1.1_chr6	PGSB	exon	50632944	50633533	.	-	.	ID=LotjaGi6g1v0208600_LC.2.exon.2;Parent=LotjaGi6g1v0208600_LC.2
LjG1.1_chr6	PGSB	three_prime_UTR	50632944	50633533	.	-	.	ID=LotjaGi6g1v0208600_LC.2.three_prime_UTR.2;Parent=LotjaGi6g1v0208600_LC.2
LjG1.1_chr6	PGSB	three_prime_UTR	50634063	50635878	.	-	.	ID=LotjaGi6g1v0208600_LC.2.three_prime_UTR.3;Parent=LotjaGi6g1v0208600_LC.2
LjG1.1_chr6	PGSB	exon	50634063	50635940	.	-	.	ID=LotjaGi6g1v0208600_LC.2.exon.3;Parent=LotjaGi6g1v0208600_LC.2
LjG1.1_chr6	PGSB	CDS	50635879	50635940	.	-	2	ID=LotjaGi6g1v0208600_LC.2.CDS.1;Parent=LotjaGi6g1v0208600_LC.2
LjG1.1_chr6	PGSB	exon	50636018	50636132	.	-	.	ID=LotjaGi6g1v0208600_LC.2.exon.4;Parent=LotjaGi6g1v0208600_LC.2
LjG1.1_chr6	PGSB	CDS	50636018	50636132	.	-	0	ID=LotjaGi6g1v0208600_LC.2.CDS.2;Parent=LotjaGi6g1v0208600_LC.2
LjG1.1_chr6	PGSB	exon	50636270	50636321	.	-	.	ID=LotjaGi6g1v0208600_LC.2.exon.5;Parent=LotjaGi6g1v0208600_LC.2
LjG1.1_chr6	PGSB	CDS	50636270	50636321	.	-	1	ID=LotjaGi6g1v0208600_LC.2.CDS.3;Parent=LotjaGi6g1v0208600_LC.2
LjG1.1_chr6	PGSB	CDS	50636676	50636767	.	-	0	ID=LotjaGi6g1v0208600_LC.2.CDS.4;Parent=LotjaGi6g1v0208600_LC.2
LjG1.1_chr6	PGSB	exon	50636676	50636843	.	-	.	ID=LotjaGi6g1v0208600_LC.2.exon.6;Parent=LotjaGi6g1v0208600_LC.2
LjG1.1_chr6	PGSB	five_prime_UTR	50636768	50636843	.	-	.	ID=LotjaGi6g1v0208600_LC.2.five_prime_UTR.4;Parent=LotjaGi6g1v0208600_LC.2
LjG1.1_chr6	PGSB	exon	50636971	50637400	.	-	.	ID=LotjaGi6g1v0208600_LC.2.exon.7;Parent=LotjaGi6g1v0208600_LC.2
LjG1.1_chr6	PGSB	five_prime_UTR	50636971	50637400	.	-	.	ID=LotjaGi6g1v0208600_LC.2.five_prime_UTR.5;Parent=LotjaGi6g1v0208600_LC.2
LjG1.1_chr6	PGSB	mRNA	50631634	50637400	.	-	.	ID=LotjaGi6g1v0208600_LC.3;Parent=LotjaGi6g1v0208600_LC;description=pleiotropic drug resistance 13;ahrdqual=--*;te-related=0
LjG1.1_chr6	PGSB	exon	50631634	50632806	.	-	.	ID=LotjaGi6g1v0208600_LC.3.exon.1;Parent=LotjaGi6g1v0208600_LC.3
LjG1.1_chr6	PGSB	three_prime_UTR	50631634	50632806	.	-	.	ID=LotjaGi6g1v0208600_LC.3.three_prime_UTR.1;Parent=LotjaGi6g1v0208600_LC.3
LjG1.1_chr6	PGSB	exon	50632944	50633533	.	-	.	ID=LotjaGi6g1v0208600_LC.3.exon.2;Parent=LotjaGi6g1v0208600_LC.3
LjG1.1_chr6	PGSB	three_prime_UTR	50632944	50633533	.	-	.	ID=LotjaGi6g1v0208600_LC.3.three_prime_UTR.2;Parent=LotjaGi6g1v0208600_LC.3
LjG1.1_chr6	PGSB	three_prime_UTR	50634063	50634350	.	-	.	ID=LotjaGi6g1v0208600_LC.3.three_prime_UTR.3;Parent=LotjaGi6g1v0208600_LC.3
LjG1.1_chr6	PGSB	exon	50634063	50634424	.	-	.	ID=LotjaGi6g1v0208600_LC.3.exon.3;Parent=LotjaGi6g1v0208600_LC.3
LjG1.1_chr6	PGSB	CDS	50634351	50634424	.	-	2	ID=LotjaGi6g1v0208600_LC.3.CDS.1;Parent=LotjaGi6g1v0208600_LC.3
LjG1.1_chr6	PGSB	exon	50636018	50636132	.	-	.	ID=LotjaGi6g1v0208600_LC.3.exon.4;Parent=LotjaGi6g1v0208600_LC.3
LjG1.1_chr6	PGSB	CDS	50636018	50636132	.	-	0	ID=LotjaGi6g1v0208600_LC.3.CDS.2;Parent=LotjaGi6g1v0208600_LC.3
LjG1.1_chr6	PGSB	exon	50636270	50636321	.	-	.	ID=LotjaGi6g1v0208600_LC.3.exon.5;Parent=LotjaGi6g1v0208600_LC.3
LjG1.1_chr6	PGSB	CDS	50636270	50636321	.	-	1	ID=LotjaGi6g1v0208600_LC.3.CDS.3;Parent=LotjaGi6g1v0208600_LC.3
LjG1.1_chr6	PGSB	CDS	50636676	50636767	.	-	0	ID=LotjaGi6g1v0208600_LC.3.CDS.4;Parent=LotjaGi6g1v0208600_LC.3
LjG1.1_chr6	PGSB	exon	50636676	50637400	.	-	.	ID=LotjaGi6g1v0208600_LC.3.exon.6;Parent=LotjaGi6g1v0208600_LC.3
LjG1.1_chr6	PGSB	five_prime_UTR	50636768	50637400	.	-	.	ID=LotjaGi6g1v0208600_LC.3.five_prime_UTR.4;Parent=LotjaGi6g1v0208600_LC.3
LjG1.1_chr6	PGSB	mRNA	50631669	50637364	.	-	.	ID=LotjaGi6g1v0208600_LC.4;Parent=LotjaGi6g1v0208600_LC;description=Drug resistance transporter-like ABC domain protein;ahrdqual=--*;GO=GO:0000166,GO:0005524,GO:0016020,GO:0016021,GO:0016887;te-related=0
LjG1.1_chr6	PGSB	exon	50631669	50632806	.	-	.	ID=LotjaGi6g1v0208600_LC.4.exon.1;Parent=LotjaGi6g1v0208600_LC.4
LjG1.1_chr6	PGSB	three_prime_UTR	50631669	50632806	.	-	.	ID=LotjaGi6g1v0208600_LC.4.three_prime_UTR.1;Parent=LotjaGi6g1v0208600_LC.4
LjG1.1_chr6	PGSB	exon	50632944	50633122	.	-	.	ID=LotjaGi6g1v0208600_LC.4.exon.2;Parent=LotjaGi6g1v0208600_LC.4
LjG1.1_chr6	PGSB	three_prime_UTR	50632944	50633122	.	-	.	ID=LotjaGi6g1v0208600_LC.4.three_prime_UTR.2;Parent=LotjaGi6g1v0208600_LC.4
LjG1.1_chr6	PGSB	exon	50633409	50633533	.	-	.	ID=LotjaGi6g1v0208600_LC.4.exon.3;Parent=LotjaGi6g1v0208600_LC.4
LjG1.1_chr6	PGSB	three_prime_UTR	50633409	50633533	.	-	.	ID=LotjaGi6g1v0208600_LC.4.three_prime_UTR.3;Parent=LotjaGi6g1v0208600_LC.4
LjG1.1_chr6	PGSB	exon	50634063	50634122	.	-	.	ID=LotjaGi6g1v0208600_LC.4.exon.4;Parent=LotjaGi6g1v0208600_LC.4
LjG1.1_chr6	PGSB	three_prime_UTR	50634063	50634122	.	-	.	ID=LotjaGi6g1v0208600_LC.4.three_prime_UTR.4;Parent=LotjaGi6g1v0208600_LC.4
LjG1.1_chr6	PGSB	three_prime_UTR	50634281	50635878	.	-	.	ID=LotjaGi6g1v0208600_LC.4.three_prime_UTR.5;Parent=LotjaGi6g1v0208600_LC.4
LjG1.1_chr6	PGSB	exon	50634281	50635940	.	-	.	ID=LotjaGi6g1v0208600_LC.4.exon.5;Parent=LotjaGi6g1v0208600_LC.4
LjG1.1_chr6	PGSB	CDS	50635879	50635940	.	-	2	ID=LotjaGi6g1v0208600_LC.4.CDS.1;Parent=LotjaGi6g1v0208600_LC.4
LjG1.1_chr6	PGSB	exon	50636018	50636132	.	-	.	ID=LotjaGi6g1v0208600_LC.4.exon.6;Parent=LotjaGi6g1v0208600_LC.4
LjG1.1_chr6	PGSB	CDS	50636018	50636132	.	-	0	ID=LotjaGi6g1v0208600_LC.4.CDS.2;Parent=LotjaGi6g1v0208600_LC.4
LjG1.1_chr6	PGSB	exon	50636270	50636321	.	-	.	ID=LotjaGi6g1v0208600_LC.4.exon.7;Parent=LotjaGi6g1v0208600_LC.4
LjG1.1_chr6	PGSB	CDS	50636270	50636321	.	-	1	ID=LotjaGi6g1v0208600_LC.4.CDS.3;Parent=LotjaGi6g1v0208600_LC.4
LjG1.1_chr6	PGSB	CDS	50636676	50636767	.	-	0	ID=LotjaGi6g1v0208600_LC.4.CDS.4;Parent=LotjaGi6g1v0208600_LC.4
LjG1.1_chr6	PGSB	exon	50636676	50636780	.	-	.	ID=LotjaGi6g1v0208600_LC.4.exon.8;Parent=LotjaGi6g1v0208600_LC.4
LjG1.1_chr6	PGSB	five_prime_UTR	50636768	50636780	.	-	.	ID=LotjaGi6g1v0208600_LC.4.five_prime_UTR.6;Parent=LotjaGi6g1v0208600_LC.4
LjG1.1_chr6	PGSB	exon	50636971	50637364	.	-	.	ID=LotjaGi6g1v0208600_LC.4.exon.9;Parent=LotjaGi6g1v0208600_LC.4
LjG1.1_chr6	PGSB	five_prime_UTR	50636971	50637364	.	-	.	ID=LotjaGi6g1v0208600_LC.4.five_prime_UTR.7;Parent=LotjaGi6g1v0208600_LC.4
###
LjG1.1_chr6	PGSB	five_prime_UTR	50636971	50637364	.	-	.	ID=LotjaGi6g1v0208600_LC.4.five_prime_UTR.7;Parent=LotjaGi6g1v0208600_LC.4
LjG1.1_chr6	PGSB	gene	50640605	50644401	.	+	.	ID=LotjaGi6g1v0208700
LjG1.1_chr6	PGSB	mRNA	50640605	50644401	.	+	.	ID=LotjaGi6g1v0208700.1;Parent=LotjaGi6g1v0208700;description=Methyltransferase-related family protein;ahrdqual=***;GO=GO:0008152,GO:0008168,GO:0016740,GO:0032259;IPR=IPR029063,IPR013216;Pfam=SSF53335,PF08241;te-related=0
LjG1.1_chr6	PGSB	five_prime_UTR	50640605	50640827	.	+	.	ID=LotjaGi6g1v0208700.1.five_prime_UTR.1;Parent=LotjaGi6g1v0208700.1
LjG1.1_chr6	PGSB	exon	50640605	50641007	.	+	.	ID=LotjaGi6g1v0208700.1.exon.1;Parent=LotjaGi6g1v0208700.1
LjG1.1_chr6	PGSB	CDS	50640828	50641007	.	+	0	ID=LotjaGi6g1v0208700.1.CDS.1;Parent=LotjaGi6g1v0208700.1
LjG1.1_chr6	PGSB	exon	50641461	50641561	.	+	.	ID=LotjaGi6g1v0208700.1.exon.2;Parent=LotjaGi6g1v0208700.1
LjG1.1_chr6	PGSB	CDS	50641461	50641561	.	+	0	ID=LotjaGi6g1v0208700.1.CDS.2;Parent=LotjaGi6g1v0208700.1
LjG1.1_chr6	PGSB	exon	50641645	50641785	.	+	.	ID=LotjaGi6g1v0208700.1.exon.3;Parent=LotjaGi6g1v0208700.1
LjG1.1_chr6	PGSB	CDS	50641645	50641785	.	+	1	ID=LotjaGi6g1v0208700.1.CDS.3;Parent=LotjaGi6g1v0208700.1
LjG1.1_chr6	PGSB	exon	50642060	50642141	.	+	.	ID=LotjaGi6g1v0208700.1.exon.4;Parent=LotjaGi6g1v0208700.1
LjG1.1_chr6	PGSB	CDS	50642060	50642141	.	+	1	ID=LotjaGi6g1v0208700.1.CDS.4;Parent=LotjaGi6g1v0208700.1
LjG1.1_chr6	PGSB	exon	50642345	50642538	.	+	.	ID=LotjaGi6g1v0208700.1.exon.5;Parent=LotjaGi6g1v0208700.1
LjG1.1_chr6	PGSB	CDS	50642345	50642538	.	+	0	ID=LotjaGi6g1v0208700.1.CDS.5;Parent=LotjaGi6g1v0208700.1
LjG1.1_chr6	PGSB	exon	50642666	50642777	.	+	.	ID=LotjaGi6g1v0208700.1.exon.6;Parent=LotjaGi6g1v0208700.1
LjG1.1_chr6	PGSB	CDS	50642666	50642777	.	+	1	ID=LotjaGi6g1v0208700.1.CDS.6;Parent=LotjaGi6g1v0208700.1
LjG1.1_chr6	PGSB	exon	50643621	50643725	.	+	.	ID=LotjaGi6g1v0208700.1.exon.7;Parent=LotjaGi6g1v0208700.1
LjG1.1_chr6	PGSB	CDS	50643621	50643725	.	+	0	ID=LotjaGi6g1v0208700.1.CDS.7;Parent=LotjaGi6g1v0208700.1
LjG1.1_chr6	PGSB	CDS	50643897	50644025	.	+	0	ID=LotjaGi6g1v0208700.1.CDS.8;Parent=LotjaGi6g1v0208700.1
LjG1.1_chr6	PGSB	exon	50643897	50644401	.	+	.	ID=LotjaGi6g1v0208700.1.exon.8;Parent=LotjaGi6g1v0208700.1
LjG1.1_chr6	PGSB	three_prime_UTR	50644026	50644401	.	+	.	ID=LotjaGi6g1v0208700.1.three_prime_UTR.2;Parent=LotjaGi6g1v0208700.1
###
LjG1.1_chr6	PGSB	three_prime_UTR	50644026	50644401	.	+	.	ID=LotjaGi6g1v0208700.1.three_prime_UTR.2;Parent=LotjaGi6g1v0208700.1
LjG1.1_chr6	PGSB	gene	50645267	50648210	.	+	.	ID=LotjaGi6g1v0208800
LjG1.1_chr6	PGSB	mRNA	50645267	50648210	.	+	.	ID=LotjaGi6g1v0208800.1;Parent=LotjaGi6g1v0208800;description=PLATZ transcription factor family protein;ahrdqual=***;IPR=IPR006734;Pfam=PF04640;te-related=0
LjG1.1_chr6	PGSB	five_prime_UTR	50645267	50646428	.	+	.	ID=LotjaGi6g1v0208800.1.five_prime_UTR.1;Parent=LotjaGi6g1v0208800.1
LjG1.1_chr6	PGSB	exon	50645267	50646437	.	+	.	ID=LotjaGi6g1v0208800.1.exon.1;Parent=LotjaGi6g1v0208800.1
LjG1.1_chr6	PGSB	CDS	50646429	50646437	.	+	0	ID=LotjaGi6g1v0208800.1.CDS.1;Parent=LotjaGi6g1v0208800.1
LjG1.1_chr6	PGSB	exon	50646545	50646793	.	+	.	ID=LotjaGi6g1v0208800.1.exon.2;Parent=LotjaGi6g1v0208800.1
LjG1.1_chr6	PGSB	CDS	50646545	50646793	.	+	0	ID=LotjaGi6g1v0208800.1.CDS.2;Parent=LotjaGi6g1v0208800.1
LjG1.1_chr6	PGSB	exon	50646892	50647032	.	+	.	ID=LotjaGi6g1v0208800.1.exon.3;Parent=LotjaGi6g1v0208800.1
LjG1.1_chr6	PGSB	CDS	50646892	50647032	.	+	0	ID=LotjaGi6g1v0208800.1.CDS.3;Parent=LotjaGi6g1v0208800.1
LjG1.1_chr6	PGSB	CDS	50647666	50648016	.	+	0	ID=LotjaGi6g1v0208800.1.CDS.4;Parent=LotjaGi6g1v0208800.1
LjG1.1_chr6	PGSB	exon	50647666	50648210	.	+	.	ID=LotjaGi6g1v0208800.1.exon.4;Parent=LotjaGi6g1v0208800.1
LjG1.1_chr6	PGSB	three_prime_UTR	50648017	50648210	.	+	.	ID=LotjaGi6g1v0208800.1.three_prime_UTR.2;Parent=LotjaGi6g1v0208800.1
###
LjG1.1_chr6	PGSB	three_prime_UTR	50648017	50648210	.	+	.	ID=LotjaGi6g1v0208800.1.three_prime_UTR.2;Parent=LotjaGi6g1v0208800.1
LjG1.1_chr6	PGSB	gene	50648680	50651578	.	-	.	ID=LotjaGi6g1v0208900
LjG1.1_chr6	PGSB	mRNA	50648680	50651578	.	-	.	ID=LotjaGi6g1v0208900.1;Parent=LotjaGi6g1v0208900;description=Pectin lyase-like superfamily protein, putative;ahrdqual=***;GO=GO:0004650,GO:0005576,GO:0005975,GO:0008152,GO:0016787,GO:0016798,GO:0016829,GO:0071555;IPR=IPR000743,IPR011050;Pfam=PF00295,SSF51126;te-related=0
LjG1.1_chr6	PGSB	three_prime_UTR	50648680	50648856	.	-	.	ID=LotjaGi6g1v0208900.1.three_prime_UTR.1;Parent=LotjaGi6g1v0208900.1
LjG1.1_chr6	PGSB	exon	50648680	50649087	.	-	.	ID=LotjaGi6g1v0208900.1.exon.1;Parent=LotjaGi6g1v0208900.1
LjG1.1_chr6	PGSB	CDS	50648857	50649087	.	-	0	ID=LotjaGi6g1v0208900.1.CDS.1;Parent=LotjaGi6g1v0208900.1
LjG1.1_chr6	PGSB	exon	50649196	50649318	.	-	.	ID=LotjaGi6g1v0208900.1.exon.2;Parent=LotjaGi6g1v0208900.1
LjG1.1_chr6	PGSB	CDS	50649196	50649318	.	-	0	ID=LotjaGi6g1v0208900.1.CDS.2;Parent=LotjaGi6g1v0208900.1
LjG1.1_chr6	PGSB	exon	50649410	50649518	.	-	.	ID=LotjaGi6g1v0208900.1.exon.3;Parent=LotjaGi6g1v0208900.1
LjG1.1_chr6	PGSB	CDS	50649410	50649518	.	-	1	ID=LotjaGi6g1v0208900.1.CDS.3;Parent=LotjaGi6g1v0208900.1
LjG1.1_chr6	PGSB	exon	50649615	50649696	.	-	.	ID=LotjaGi6g1v0208900.1.exon.4;Parent=LotjaGi6g1v0208900.1
LjG1.1_chr6	PGSB	CDS	50649615	50649696	.	-	2	ID=LotjaGi6g1v0208900.1.CDS.4;Parent=LotjaGi6g1v0208900.1
LjG1.1_chr6	PGSB	CDS	50649838	50650078	.	-	0	ID=LotjaGi6g1v0208900.1.CDS.5;Parent=LotjaGi6g1v0208900.1
LjG1.1_chr6	PGSB	exon	50649838	50651578	.	-	.	ID=LotjaGi6g1v0208900.1.exon.5;Parent=LotjaGi6g1v0208900.1
LjG1.1_chr6	PGSB	five_prime_UTR	50650079	50651578	.	-	.	ID=LotjaGi6g1v0208900.1.five_prime_UTR.2;Parent=LotjaGi6g1v0208900.1
###
LjG1.1_chr6	PGSB	five_prime_UTR	50650079	50651578	.	-	.	ID=LotjaGi6g1v0208900.1.five_prime_UTR.2;Parent=LotjaGi6g1v0208900.1
LjG1.1_chr6	PGSB	gene	50652757	50654777	.	-	.	ID=LotjaGi6g1v0209000
LjG1.1_chr6	PGSB	mRNA	50652757	50654777	.	-	.	ID=LotjaGi6g1v0209000.1;Parent=LotjaGi6g1v0209000;description=30S ribosomal protein S10;ahrdqual=***;GO=GO:0003723,GO:0003735,GO:0005622,GO:0005840,GO:0006412,GO:0015935;IPR=IPR027486,IPR005729,IPR027486;Pfam=PF00338,TIGR01046,SSF54999;te-related=0
LjG1.1_chr6	PGSB	three_prime_UTR	50652757	50653068	.	-	.	ID=LotjaGi6g1v0209000.1.three_prime_UTR.1;Parent=LotjaGi6g1v0209000.1
LjG1.1_chr6	PGSB	exon	50652757	50653211	.	-	.	ID=LotjaGi6g1v0209000.1.exon.1;Parent=LotjaGi6g1v0209000.1
LjG1.1_chr6	PGSB	CDS	50653069	50653211	.	-	2	ID=LotjaGi6g1v0209000.1.CDS.1;Parent=LotjaGi6g1v0209000.1
LjG1.1_chr6	PGSB	exon	50653759	50653872	.	-	.	ID=LotjaGi6g1v0209000.1.exon.2;Parent=LotjaGi6g1v0209000.1
LjG1.1_chr6	PGSB	CDS	50653759	50653872	.	-	2	ID=LotjaGi6g1v0209000.1.CDS.2;Parent=LotjaGi6g1v0209000.1
LjG1.1_chr6	PGSB	CDS	50653994	50654105	.	-	0	ID=LotjaGi6g1v0209000.1.CDS.3;Parent=LotjaGi6g1v0209000.1
LjG1.1_chr6	PGSB	exon	50653994	50654131	.	-	.	ID=LotjaGi6g1v0209000.1.exon.3;Parent=LotjaGi6g1v0209000.1
LjG1.1_chr6	PGSB	five_prime_UTR	50654106	50654131	.	-	.	ID=LotjaGi6g1v0209000.1.five_prime_UTR.2;Parent=LotjaGi6g1v0209000.1
LjG1.1_chr6	PGSB	exon	50654229	50654777	.	-	.	ID=LotjaGi6g1v0209000.1.exon.4;Parent=LotjaGi6g1v0209000.1
LjG1.1_chr6	PGSB	five_prime_UTR	50654229	50654777	.	-	.	ID=LotjaGi6g1v0209000.1.five_prime_UTR.3;Parent=LotjaGi6g1v0209000.1
LjG1.1_chr6	PGSB	mRNA	50653069	50654105	.	-	.	ID=LotjaGi6g1v0209000.2;Parent=LotjaGi6g1v0209000;description=30S ribosomal protein S10;ahrdqual=***;GO=GO:0003723,GO:0003735,GO:0005622,GO:0005840,GO:0006412,GO:0015935;IPR=IPR027486,IPR027486;Pfam=PF00338,SSF54999;te-related=0
LjG1.1_chr6	PGSB	exon	50653069	50653142	.	-	.	ID=LotjaGi6g1v0209000.2.exon.1;Parent=LotjaGi6g1v0209000.2
LjG1.1_chr6	PGSB	CDS	50653069	50653142	.	-	2	ID=LotjaGi6g1v0209000.2.CDS.1;Parent=LotjaGi6g1v0209000.2
LjG1.1_chr6	PGSB	exon	50653759	50653872	.	-	.	ID=LotjaGi6g1v0209000.2.exon.2;Parent=LotjaGi6g1v0209000.2
LjG1.1_chr6	PGSB	CDS	50653759	50653872	.	-	2	ID=LotjaGi6g1v0209000.2.CDS.2;Parent=LotjaGi6g1v0209000.2
LjG1.1_chr6	PGSB	exon	50653994	50654105	.	-	.	ID=LotjaGi6g1v0209000.2.exon.3;Parent=LotjaGi6g1v0209000.2
LjG1.1_chr6	PGSB	CDS	50653994	50654105	.	-	0	ID=LotjaGi6g1v0209000.2.CDS.3;Parent=LotjaGi6g1v0209000.2
LjG1.1_chr6	PGSB	mRNA	50653069	50654117	.	-	.	ID=LotjaGi6g1v0209000.3;Parent=LotjaGi6g1v0209000;description=30S ribosomal protein S10;ahrdqual=***;GO=GO:0003723,GO:0003735,GO:0005622,GO:0005840,GO:0006412,GO:0015935;te-related=0
LjG1.1_chr6	PGSB	exon	50653069	50653211	.	-	.	ID=LotjaGi6g1v0209000.3.exon.1;Parent=LotjaGi6g1v0209000.3
LjG1.1_chr6	PGSB	CDS	50653069	50653211	.	-	2	ID=LotjaGi6g1v0209000.3.CDS.1;Parent=LotjaGi6g1v0209000.3
LjG1.1_chr6	PGSB	exon	50653759	50653872	.	-	.	ID=LotjaGi6g1v0209000.3.exon.2;Parent=LotjaGi6g1v0209000.3
LjG1.1_chr6	PGSB	CDS	50653759	50653872	.	-	2	ID=LotjaGi6g1v0209000.3.CDS.2;Parent=LotjaGi6g1v0209000.3
LjG1.1_chr6	PGSB	CDS	50653994	50654105	.	-	0	ID=LotjaGi6g1v0209000.3.CDS.3;Parent=LotjaGi6g1v0209000.3
LjG1.1_chr6	PGSB	exon	50653994	50654117	.	-	.	ID=LotjaGi6g1v0209000.3.exon.3;Parent=LotjaGi6g1v0209000.3
###
LjG1.1_chr6	PGSB	exon	50653994	50654117	.	-	.	ID=LotjaGi6g1v0209000.3.exon.3;Parent=LotjaGi6g1v0209000.3
LjG1.1_chr6	PGSB	gene	50662979	50668805	.	+	.	ID=LotjaGi6g1v0209100
LjG1.1_chr6	PGSB	mRNA	50662979	50668805	.	+	.	ID=LotjaGi6g1v0209100.1;Parent=LotjaGi6g1v0209100;description=Transmembrane protein;ahrdqual=***;GO=GO:0016020,GO:0016021;te-related=0
LjG1.1_chr6	PGSB	five_prime_UTR	50662979	50663310	.	+	.	ID=LotjaGi6g1v0209100.1.five_prime_UTR.1;Parent=LotjaGi6g1v0209100.1
LjG1.1_chr6	PGSB	exon	50662979	50663419	.	+	.	ID=LotjaGi6g1v0209100.1.exon.1;Parent=LotjaGi6g1v0209100.1
LjG1.1_chr6	PGSB	CDS	50663311	50663419	.	+	0	ID=LotjaGi6g1v0209100.1.CDS.1;Parent=LotjaGi6g1v0209100.1
LjG1.1_chr6	PGSB	exon	50663555	50663754	.	+	.	ID=LotjaGi6g1v0209100.1.exon.2;Parent=LotjaGi6g1v0209100.1
LjG1.1_chr6	PGSB	CDS	50663555	50663754	.	+	2	ID=LotjaGi6g1v0209100.1.CDS.2;Parent=LotjaGi6g1v0209100.1
LjG1.1_chr6	PGSB	exon	50663900	50664081	.	+	.	ID=LotjaGi6g1v0209100.1.exon.3;Parent=LotjaGi6g1v0209100.1
LjG1.1_chr6	PGSB	CDS	50663900	50664081	.	+	0	ID=LotjaGi6g1v0209100.1.CDS.3;Parent=LotjaGi6g1v0209100.1
LjG1.1_chr6	PGSB	exon	50664178	50664462	.	+	.	ID=LotjaGi6g1v0209100.1.exon.4;Parent=LotjaGi6g1v0209100.1
LjG1.1_chr6	PGSB	CDS	50664178	50664462	.	+	1	ID=LotjaGi6g1v0209100.1.CDS.4;Parent=LotjaGi6g1v0209100.1
LjG1.1_chr6	PGSB	exon	50664540	50664598	.	+	.	ID=LotjaGi6g1v0209100.1.exon.5;Parent=LotjaGi6g1v0209100.1
LjG1.1_chr6	PGSB	CDS	50664540	50664598	.	+	1	ID=LotjaGi6g1v0209100.1.CDS.5;Parent=LotjaGi6g1v0209100.1
LjG1.1_chr6	PGSB	exon	50664699	50664735	.	+	.	ID=LotjaGi6g1v0209100.1.exon.6;Parent=LotjaGi6g1v0209100.1
LjG1.1_chr6	PGSB	CDS	50664699	50664735	.	+	2	ID=LotjaGi6g1v0209100.1.CDS.6;Parent=LotjaGi6g1v0209100.1
LjG1.1_chr6	PGSB	exon	50664856	50664927	.	+	.	ID=LotjaGi6g1v0209100.1.exon.7;Parent=LotjaGi6g1v0209100.1
LjG1.1_chr6	PGSB	CDS	50664856	50664927	.	+	1	ID=LotjaGi6g1v0209100.1.CDS.7;Parent=LotjaGi6g1v0209100.1
LjG1.1_chr6	PGSB	exon	50666263	50666587	.	+	.	ID=LotjaGi6g1v0209100.1.exon.8;Parent=LotjaGi6g1v0209100.1
LjG1.1_chr6	PGSB	CDS	50666263	50666587	.	+	1	ID=LotjaGi6g1v0209100.1.CDS.8;Parent=LotjaGi6g1v0209100.1
LjG1.1_chr6	PGSB	CDS	50667615	50667956	.	+	0	ID=LotjaGi6g1v0209100.1.CDS.9;Parent=LotjaGi6g1v0209100.1
LjG1.1_chr6	PGSB	exon	50667615	50668805	.	+	.	ID=LotjaGi6g1v0209100.1.exon.9;Parent=LotjaGi6g1v0209100.1
LjG1.1_chr6	PGSB	three_prime_UTR	50667957	50668805	.	+	.	ID=LotjaGi6g1v0209100.1.three_prime_UTR.2;Parent=LotjaGi6g1v0209100.1
###
LjG1.1_chr6	PGSB	three_prime_UTR	50667957	50668805	.	+	.	ID=LotjaGi6g1v0209100.1.three_prime_UTR.2;Parent=LotjaGi6g1v0209100.1
LjG1.1_chr6	PGSB	gene	50678576	50679519	.	+	.	ID=LotjaGi6g1v0209200
LjG1.1_chr6	PGSB	mRNA	50678576	50679519	.	+	.	ID=LotjaGi6g1v0209200.1;Parent=LotjaGi6g1v0209200;description=Serine-rich protein-related;ahrdqual=***;te-related=0
LjG1.1_chr6	PGSB	five_prime_UTR	50678576	50678737	.	+	.	ID=LotjaGi6g1v0209200.1.five_prime_UTR.1;Parent=LotjaGi6g1v0209200.1
LjG1.1_chr6	PGSB	exon	50678576	50679519	.	+	.	ID=LotjaGi6g1v0209200.1.exon.1;Parent=LotjaGi6g1v0209200.1
LjG1.1_chr6	PGSB	CDS	50678738	50679043	.	+	0	ID=LotjaGi6g1v0209200.1.CDS.1;Parent=LotjaGi6g1v0209200.1
LjG1.1_chr6	PGSB	three_prime_UTR	50679044	50679519	.	+	.	ID=LotjaGi6g1v0209200.1.three_prime_UTR.2;Parent=LotjaGi6g1v0209200.1
###
LjG1.1_chr6	PGSB	three_prime_UTR	50679044	50679519	.	+	.	ID=LotjaGi6g1v0209200.1.three_prime_UTR.2;Parent=LotjaGi6g1v0209200.1
LjG1.1_chr6	PGSB	gene	50682517	50683935	.	+	.	ID=LotjaGi6g1v0209300
LjG1.1_chr6	PGSB	mRNA	50682517	50683935	.	+	.	ID=LotjaGi6g1v0209300.1;Parent=LotjaGi6g1v0209300;description=Serine-rich protein-related;ahrdqual=***;te-related=0
LjG1.1_chr6	PGSB	five_prime_UTR	50682517	50682822	.	+	.	ID=LotjaGi6g1v0209300.1.five_prime_UTR.1;Parent=LotjaGi6g1v0209300.1
LjG1.1_chr6	PGSB	exon	50682517	50683935	.	+	.	ID=LotjaGi6g1v0209300.1.exon.1;Parent=LotjaGi6g1v0209300.1
LjG1.1_chr6	PGSB	CDS	50682823	50683392	.	+	0	ID=LotjaGi6g1v0209300.1.CDS.1;Parent=LotjaGi6g1v0209300.1
LjG1.1_chr6	PGSB	three_prime_UTR	50683393	50683935	.	+	.	ID=LotjaGi6g1v0209300.1.three_prime_UTR.2;Parent=LotjaGi6g1v0209300.1
###
LjG1.1_chr6	PGSB	three_prime_UTR	50683393	50683935	.	+	.	ID=LotjaGi6g1v0209300.1.three_prime_UTR.2;Parent=LotjaGi6g1v0209300.1
LjG1.1_chr6	PGSB	gene	50688323	50692428	.	+	.	ID=LotjaGi6g1v0209400
LjG1.1_chr6	PGSB	mRNA	50688323	50692428	.	+	.	ID=LotjaGi6g1v0209400.1;Parent=LotjaGi6g1v0209400;description=Nodulin-like / Major Facilitator Superfamily protein;ahrdqual=***;GO=GO:0016020,GO:0016021;IPR=IPR020846,IPR020846,IPR020846,IPR010658;Pfam=SSF103473,SSF103473,SSF103473,PF06813;te-related=0
LjG1.1_chr6	PGSB	five_prime_UTR	50688323	50688644	.	+	.	ID=LotjaGi6g1v0209400.1.five_prime_UTR.1;Parent=LotjaGi6g1v0209400.1
LjG1.1_chr6	PGSB	exon	50688323	50688965	.	+	.	ID=LotjaGi6g1v0209400.1.exon.1;Parent=LotjaGi6g1v0209400.1
LjG1.1_chr6	PGSB	CDS	50688645	50688965	.	+	0	ID=LotjaGi6g1v0209400.1.CDS.1;Parent=LotjaGi6g1v0209400.1
LjG1.1_chr6	PGSB	exon	50690110	50691011	.	+	.	ID=LotjaGi6g1v0209400.1.exon.2;Parent=LotjaGi6g1v0209400.1
LjG1.1_chr6	PGSB	CDS	50690110	50691011	.	+	0	ID=LotjaGi6g1v0209400.1.CDS.2;Parent=LotjaGi6g1v0209400.1
LjG1.1_chr6	PGSB	CDS	50691330	50691810	.	+	1	ID=LotjaGi6g1v0209400.1.CDS.3;Parent=LotjaGi6g1v0209400.1
LjG1.1_chr6	PGSB	exon	50691330	50692428	.	+	.	ID=LotjaGi6g1v0209400.1.exon.3;Parent=LotjaGi6g1v0209400.1
LjG1.1_chr6	PGSB	three_prime_UTR	50691811	50692428	.	+	.	ID=LotjaGi6g1v0209400.1.three_prime_UTR.2;Parent=LotjaGi6g1v0209400.1
###
LjG1.1_chr6	PGSB	three_prime_UTR	50691811	50692428	.	+	.	ID=LotjaGi6g1v0209400.1.three_prime_UTR.2;Parent=LotjaGi6g1v0209400.1
LjG1.1_chr6	PGSB	gene	50692819	50695090	.	-	.	ID=LotjaGi6g1v0209500
LjG1.1_chr6	PGSB	mRNA	50692819	50695090	.	-	.	ID=LotjaGi6g1v0209500.1;Parent=LotjaGi6g1v0209500;description=SAM domain (Sterile alpha motif) protein, putative;ahrdqual=***;IPR=IPR013761;Pfam=SSF47769;te-related=0
LjG1.1_chr6	PGSB	three_prime_UTR	50692819	50693121	.	-	.	ID=LotjaGi6g1v0209500.1.three_prime_UTR.1;Parent=LotjaGi6g1v0209500.1
LjG1.1_chr6	PGSB	exon	50692819	50695090	.	-	.	ID=LotjaGi6g1v0209500.1.exon.1;Parent=LotjaGi6g1v0209500.1
LjG1.1_chr6	PGSB	CDS	50693122	50693913	.	-	0	ID=LotjaGi6g1v0209500.1.CDS.1;Parent=LotjaGi6g1v0209500.1
LjG1.1_chr6	PGSB	five_prime_UTR	50693914	50695090	.	-	.	ID=LotjaGi6g1v0209500.1.five_prime_UTR.2;Parent=LotjaGi6g1v0209500.1
###
LjG1.1_chr6	PGSB	five_prime_UTR	50693914	50695090	.	-	.	ID=LotjaGi6g1v0209500.1.five_prime_UTR.2;Parent=LotjaGi6g1v0209500.1
LjG1.1_chr6	PGSB	gene	50700484	50703179	.	-	.	ID=LotjaGi6g1v0209600_LC
LjG1.1_chr6	PGSB	mRNA	50700484	50703179	.	-	.	ID=LotjaGi6g1v0209600_LC.1;Parent=LotjaGi6g1v0209600_LC;description=alpha/beta-Hydrolases superfamily protein;ahrdqual=--*;te-related=0
LjG1.1_chr6	PGSB	exon	50700484	50700724	.	-	.	ID=LotjaGi6g1v0209600_LC.1.exon.1;Parent=LotjaGi6g1v0209600_LC.1
LjG1.1_chr6	PGSB	three_prime_UTR	50700484	50700724	.	-	.	ID=LotjaGi6g1v0209600_LC.1.three_prime_UTR.1;Parent=LotjaGi6g1v0209600_LC.1
LjG1.1_chr6	PGSB	three_prime_UTR	50700817	50702183	.	-	.	ID=LotjaGi6g1v0209600_LC.1.three_prime_UTR.2;Parent=LotjaGi6g1v0209600_LC.1
LjG1.1_chr6	PGSB	exon	50700817	50702311	.	-	.	ID=LotjaGi6g1v0209600_LC.1.exon.2;Parent=LotjaGi6g1v0209600_LC.1
LjG1.1_chr6	PGSB	CDS	50702184	50702311	.	-	2	ID=LotjaGi6g1v0209600_LC.1.CDS.1;Parent=LotjaGi6g1v0209600_LC.1
LjG1.1_chr6	PGSB	exon	50702427	50702501	.	-	.	ID=LotjaGi6g1v0209600_LC.1.exon.3;Parent=LotjaGi6g1v0209600_LC.1
LjG1.1_chr6	PGSB	CDS	50702427	50702501	.	-	2	ID=LotjaGi6g1v0209600_LC.1.CDS.2;Parent=LotjaGi6g1v0209600_LC.1
LjG1.1_chr6	PGSB	exon	50702616	50702672	.	-	.	ID=LotjaGi6g1v0209600_LC.1.exon.4;Parent=LotjaGi6g1v0209600_LC.1
LjG1.1_chr6	PGSB	CDS	50702616	50702672	.	-	2	ID=LotjaGi6g1v0209600_LC.1.CDS.3;Parent=LotjaGi6g1v0209600_LC.1
LjG1.1_chr6	PGSB	exon	50703119	50703179	.	-	.	ID=LotjaGi6g1v0209600_LC.1.exon.5;Parent=LotjaGi6g1v0209600_LC.1
LjG1.1_chr6	PGSB	CDS	50703119	50703179	.	-	0	ID=LotjaGi6g1v0209600_LC.1.CDS.4;Parent=LotjaGi6g1v0209600_LC.1
###
LjG1.1_chr6	PGSB	CDS	50703119	50703179	.	-	0	ID=LotjaGi6g1v0209600_LC.1.CDS.4;Parent=LotjaGi6g1v0209600_LC.1
LjG1.1_chr6	PGSB	gene	50733222	50739360	.	+	.	ID=LotjaGi6g1v0209700
LjG1.1_chr6	PGSB	mRNA	50733222	50739360	.	+	.	ID=LotjaGi6g1v0209700.1;Parent=LotjaGi6g1v0209700;description=NEDD8 ultimate buster 1;ahrdqual=***;IPR=IPR009060,IPR029071,IPR009060,IPR009060;Pfam=SSF46934,SSF54236,SSF46934,SSF46934;te-related=0
LjG1.1_chr6	PGSB	five_prime_UTR	50733222	50733438	.	+	.	ID=LotjaGi6g1v0209700.1.five_prime_UTR.1;Parent=LotjaGi6g1v0209700.1
LjG1.1_chr6	PGSB	exon	50733222	50733725	.	+	.	ID=LotjaGi6g1v0209700.1.exon.1;Parent=LotjaGi6g1v0209700.1
LjG1.1_chr6	PGSB	CDS	50733439	50733725	.	+	0	ID=LotjaGi6g1v0209700.1.CDS.1;Parent=LotjaGi6g1v0209700.1
LjG1.1_chr6	PGSB	exon	50735161	50735283	.	+	.	ID=LotjaGi6g1v0209700.1.exon.2;Parent=LotjaGi6g1v0209700.1
LjG1.1_chr6	PGSB	CDS	50735161	50735283	.	+	1	ID=LotjaGi6g1v0209700.1.CDS.2;Parent=LotjaGi6g1v0209700.1
LjG1.1_chr6	PGSB	exon	50735412	50735508	.	+	.	ID=LotjaGi6g1v0209700.1.exon.3;Parent=LotjaGi6g1v0209700.1
LjG1.1_chr6	PGSB	CDS	50735412	50735508	.	+	1	ID=LotjaGi6g1v0209700.1.CDS.3;Parent=LotjaGi6g1v0209700.1
LjG1.1_chr6	PGSB	exon	50735984	50736019	.	+	.	ID=LotjaGi6g1v0209700.1.exon.4;Parent=LotjaGi6g1v0209700.1
LjG1.1_chr6	PGSB	CDS	50735984	50736019	.	+	0	ID=LotjaGi6g1v0209700.1.CDS.4;Parent=LotjaGi6g1v0209700.1
LjG1.1_chr6	PGSB	exon	50736720	50736907	.	+	.	ID=LotjaGi6g1v0209700.1.exon.5;Parent=LotjaGi6g1v0209700.1
LjG1.1_chr6	PGSB	CDS	50736720	50736907	.	+	0	ID=LotjaGi6g1v0209700.1.CDS.5;Parent=LotjaGi6g1v0209700.1
LjG1.1_chr6	PGSB	exon	50737052	50737154	.	+	.	ID=LotjaGi6g1v0209700.1.exon.6;Parent=LotjaGi6g1v0209700.1
LjG1.1_chr6	PGSB	CDS	50737052	50737154	.	+	1	ID=LotjaGi6g1v0209700.1.CDS.6;Parent=LotjaGi6g1v0209700.1
LjG1.1_chr6	PGSB	exon	50737589	50737770	.	+	.	ID=LotjaGi6g1v0209700.1.exon.7;Parent=LotjaGi6g1v0209700.1
LjG1.1_chr6	PGSB	CDS	50737589	50737770	.	+	0	ID=LotjaGi6g1v0209700.1.CDS.7;Parent=LotjaGi6g1v0209700.1
LjG1.1_chr6	PGSB	exon	50737841	50737918	.	+	.	ID=LotjaGi6g1v0209700.1.exon.8;Parent=LotjaGi6g1v0209700.1
LjG1.1_chr6	PGSB	CDS	50737841	50737918	.	+	1	ID=LotjaGi6g1v0209700.1.CDS.8;Parent=LotjaGi6g1v0209700.1
LjG1.1_chr6	PGSB	exon	50738215	50738411	.	+	.	ID=LotjaGi6g1v0209700.1.exon.9;Parent=LotjaGi6g1v0209700.1
LjG1.1_chr6	PGSB	CDS	50738215	50738411	.	+	1	ID=LotjaGi6g1v0209700.1.CDS.9;Parent=LotjaGi6g1v0209700.1
LjG1.1_chr6	PGSB	CDS	50738516	50738898	.	+	2	ID=LotjaGi6g1v0209700.1.CDS.10;Parent=LotjaGi6g1v0209700.1
LjG1.1_chr6	PGSB	exon	50738516	50739360	.	+	.	ID=LotjaGi6g1v0209700.1.exon.10;Parent=LotjaGi6g1v0209700.1
LjG1.1_chr6	PGSB	three_prime_UTR	50738899	50739360	.	+	.	ID=LotjaGi6g1v0209700.1.three_prime_UTR.2;Parent=LotjaGi6g1v0209700.1
###
LjG1.1_chr6	PGSB	three_prime_UTR	50738899	50739360	.	+	.	ID=LotjaGi6g1v0209700.1.three_prime_UTR.2;Parent=LotjaGi6g1v0209700.1
LjG1.1_chr6	PGSB	gene	50745504	50746703	.	-	.	ID=LotjaGi6g1v0209800_LC
LjG1.1_chr6	PGSB	mRNA	50745504	50746703	.	-	.	ID=LotjaGi6g1v0209800_LC.1;Parent=LotjaGi6g1v0209800_LC;description=Glucose-6-phosphate 1-dehydrogenase;ahrdqual=--*;GO=GO:0004345,GO:0005975,GO:0006006,GO:0006098,GO:0016491,GO:0050661,GO:0055114;te-related=0
LjG1.1_chr6	PGSB	three_prime_UTR	50745504	50745969	.	-	.	ID=LotjaGi6g1v0209800_LC.1.three_prime_UTR.1;Parent=LotjaGi6g1v0209800_LC.1
LjG1.1_chr6	PGSB	exon	50745504	50746703	.	-	.	ID=LotjaGi6g1v0209800_LC.1.exon.1;Parent=LotjaGi6g1v0209800_LC.1
LjG1.1_chr6	PGSB	CDS	50745970	50746350	.	-	0	ID=LotjaGi6g1v0209800_LC.1.CDS.1;Parent=LotjaGi6g1v0209800_LC.1
LjG1.1_chr6	PGSB	five_prime_UTR	50746351	50746703	.	-	.	ID=LotjaGi6g1v0209800_LC.1.five_prime_UTR.2;Parent=LotjaGi6g1v0209800_LC.1
###
LjG1.1_chr6	PGSB	five_prime_UTR	50746351	50746703	.	-	.	ID=LotjaGi6g1v0209800_LC.1.five_prime_UTR.2;Parent=LotjaGi6g1v0209800_LC.1
LjG1.1_chr6	PGSB	gene	50747511	50750805	.	-	.	ID=LotjaGi6g1v0209900
LjG1.1_chr6	PGSB	mRNA	50747511	50750805	.	-	.	ID=LotjaGi6g1v0209900.1;Parent=LotjaGi6g1v0209900;description=Protein OS-9;ahrdqual=***;IPR=IPR012913,IPR009011;Pfam=PF07915,SSF50911;te-related=0
LjG1.1_chr6	PGSB	three_prime_UTR	50747511	50748222	.	-	.	ID=LotjaGi6g1v0209900.1.three_prime_UTR.1;Parent=LotjaGi6g1v0209900.1
LjG1.1_chr6	PGSB	exon	50747511	50748370	.	-	.	ID=LotjaGi6g1v0209900.1.exon.1;Parent=LotjaGi6g1v0209900.1
LjG1.1_chr6	PGSB	CDS	50748223	50748370	.	-	1	ID=LotjaGi6g1v0209900.1.CDS.1;Parent=LotjaGi6g1v0209900.1
LjG1.1_chr6	PGSB	exon	50748500	50748606	.	-	.	ID=LotjaGi6g1v0209900.1.exon.2;Parent=LotjaGi6g1v0209900.1
LjG1.1_chr6	PGSB	CDS	50748500	50748606	.	-	0	ID=LotjaGi6g1v0209900.1.CDS.2;Parent=LotjaGi6g1v0209900.1
LjG1.1_chr6	PGSB	exon	50748677	50748743	.	-	.	ID=LotjaGi6g1v0209900.1.exon.3;Parent=LotjaGi6g1v0209900.1
LjG1.1_chr6	PGSB	CDS	50748677	50748743	.	-	1	ID=LotjaGi6g1v0209900.1.CDS.3;Parent=LotjaGi6g1v0209900.1
LjG1.1_chr6	PGSB	exon	50748865	50748980	.	-	.	ID=LotjaGi6g1v0209900.1.exon.4;Parent=LotjaGi6g1v0209900.1
LjG1.1_chr6	PGSB	CDS	50748865	50748980	.	-	0	ID=LotjaGi6g1v0209900.1.CDS.4;Parent=LotjaGi6g1v0209900.1
LjG1.1_chr6	PGSB	exon	50749716	50749787	.	-	.	ID=LotjaGi6g1v0209900.1.exon.5;Parent=LotjaGi6g1v0209900.1
LjG1.1_chr6	PGSB	CDS	50749716	50749787	.	-	0	ID=LotjaGi6g1v0209900.1.CDS.5;Parent=LotjaGi6g1v0209900.1
LjG1.1_chr6	PGSB	exon	50749922	50750125	.	-	.	ID=LotjaGi6g1v0209900.1.exon.6;Parent=LotjaGi6g1v0209900.1
LjG1.1_chr6	PGSB	CDS	50749922	50750125	.	-	0	ID=LotjaGi6g1v0209900.1.CDS.6;Parent=LotjaGi6g1v0209900.1
LjG1.1_chr6	PGSB	exon	50750392	50750486	.	-	.	ID=LotjaGi6g1v0209900.1.exon.7;Parent=LotjaGi6g1v0209900.1
LjG1.1_chr6	PGSB	CDS	50750392	50750486	.	-	2	ID=LotjaGi6g1v0209900.1.CDS.7;Parent=LotjaGi6g1v0209900.1
LjG1.1_chr6	PGSB	CDS	50750597	50750678	.	-	0	ID=LotjaGi6g1v0209900.1.CDS.8;Parent=LotjaGi6g1v0209900.1
LjG1.1_chr6	PGSB	exon	50750597	50750805	.	-	.	ID=LotjaGi6g1v0209900.1.exon.8;Parent=LotjaGi6g1v0209900.1
LjG1.1_chr6	PGSB	five_prime_UTR	50750679	50750805	.	-	.	ID=LotjaGi6g1v0209900.1.five_prime_UTR.2;Parent=LotjaGi6g1v0209900.1
###
LjG1.1_chr6	PGSB	five_prime_UTR	50750679	50750805	.	-	.	ID=LotjaGi6g1v0209900.1.five_prime_UTR.2;Parent=LotjaGi6g1v0209900.1
LjG1.1_chr6	PGSB	gene	50753176	50758280	.	+	.	ID=LotjaGi6g1v0210000
LjG1.1_chr6	PGSB	mRNA	50753176	50758280	.	+	.	ID=LotjaGi6g1v0210000.1;Parent=LotjaGi6g1v0210000;description=Octicosapeptide/Phox/Bem1p domain-containing protein / tetratricopeptide repeat-containing protein;ahrdqual=***;IPR=IPR000270,IPR011990;Pfam=PF00564,SSF54277,SSF48452;te-related=0
LjG1.1_chr6	PGSB	five_prime_UTR	50753176	50753915	.	+	.	ID=LotjaGi6g1v0210000.1.five_prime_UTR.1;Parent=LotjaGi6g1v0210000.1
LjG1.1_chr6	PGSB	exon	50753176	50755974	.	+	.	ID=LotjaGi6g1v0210000.1.exon.1;Parent=LotjaGi6g1v0210000.1
LjG1.1_chr6	PGSB	CDS	50753916	50755974	.	+	0	ID=LotjaGi6g1v0210000.1.CDS.1;Parent=LotjaGi6g1v0210000.1
LjG1.1_chr6	PGSB	CDS	50756049	50756197	.	+	2	ID=LotjaGi6g1v0210000.1.CDS.2;Parent=LotjaGi6g1v0210000.1
LjG1.1_chr6	PGSB	exon	50756049	50756294	.	+	.	ID=LotjaGi6g1v0210000.1.exon.2;Parent=LotjaGi6g1v0210000.1
LjG1.1_chr6	PGSB	three_prime_UTR	50756198	50756294	.	+	.	ID=LotjaGi6g1v0210000.1.three_prime_UTR.2;Parent=LotjaGi6g1v0210000.1
LjG1.1_chr6	PGSB	exon	50757145	50758280	.	+	.	ID=LotjaGi6g1v0210000.1.exon.3;Parent=LotjaGi6g1v0210000.1
LjG1.1_chr6	PGSB	three_prime_UTR	50757145	50758280	.	+	.	ID=LotjaGi6g1v0210000.1.three_prime_UTR.3;Parent=LotjaGi6g1v0210000.1
###
LjG1.1_chr6	PGSB	three_prime_UTR	50757145	50758280	.	+	.	ID=LotjaGi6g1v0210000.1.three_prime_UTR.3;Parent=LotjaGi6g1v0210000.1
LjG1.1_chr6	PGSB	gene	50761140	50764835	.	+	.	ID=LotjaGi6g1v0210100
LjG1.1_chr6	PGSB	mRNA	50761140	50764835	.	+	.	ID=LotjaGi6g1v0210100.1;Parent=LotjaGi6g1v0210100;description=Heparanase, putative;ahrdqual=***;GO=GO:0016020,GO:0016798;IPR=IPR017853,IPR005199;Pfam=SSF51445,PF03662;te-related=0
LjG1.1_chr6	PGSB	five_prime_UTR	50761140	50761469	.	+	.	ID=LotjaGi6g1v0210100.1.five_prime_UTR.1;Parent=LotjaGi6g1v0210100.1
LjG1.1_chr6	PGSB	exon	50761140	50761685	.	+	.	ID=LotjaGi6g1v0210100.1.exon.1;Parent=LotjaGi6g1v0210100.1
LjG1.1_chr6	PGSB	CDS	50761470	50761685	.	+	0	ID=LotjaGi6g1v0210100.1.CDS.1;Parent=LotjaGi6g1v0210100.1
LjG1.1_chr6	PGSB	exon	50762178	50762214	.	+	.	ID=LotjaGi6g1v0210100.1.exon.2;Parent=LotjaGi6g1v0210100.1
LjG1.1_chr6	PGSB	CDS	50762178	50762214	.	+	0	ID=LotjaGi6g1v0210100.1.CDS.2;Parent=LotjaGi6g1v0210100.1
LjG1.1_chr6	PGSB	exon	50762330	50762513	.	+	.	ID=LotjaGi6g1v0210100.1.exon.3;Parent=LotjaGi6g1v0210100.1
LjG1.1_chr6	PGSB	CDS	50762330	50762513	.	+	2	ID=LotjaGi6g1v0210100.1.CDS.3;Parent=LotjaGi6g1v0210100.1
LjG1.1_chr6	PGSB	exon	50762743	50762888	.	+	.	ID=LotjaGi6g1v0210100.1.exon.4;Parent=LotjaGi6g1v0210100.1
LjG1.1_chr6	PGSB	CDS	50762743	50762888	.	+	1	ID=LotjaGi6g1v0210100.1.CDS.4;Parent=LotjaGi6g1v0210100.1
LjG1.1_chr6	PGSB	exon	50763096	50763326	.	+	.	ID=LotjaGi6g1v0210100.1.exon.5;Parent=LotjaGi6g1v0210100.1
LjG1.1_chr6	PGSB	CDS	50763096	50763326	.	+	2	ID=LotjaGi6g1v0210100.1.CDS.5;Parent=LotjaGi6g1v0210100.1
LjG1.1_chr6	PGSB	exon	50763409	50763598	.	+	.	ID=LotjaGi6g1v0210100.1.exon.6;Parent=LotjaGi6g1v0210100.1
LjG1.1_chr6	PGSB	CDS	50763409	50763598	.	+	2	ID=LotjaGi6g1v0210100.1.CDS.6;Parent=LotjaGi6g1v0210100.1
LjG1.1_chr6	PGSB	exon	50763684	50763809	.	+	.	ID=LotjaGi6g1v0210100.1.exon.7;Parent=LotjaGi6g1v0210100.1
LjG1.1_chr6	PGSB	CDS	50763684	50763809	.	+	1	ID=LotjaGi6g1v0210100.1.CDS.7;Parent=LotjaGi6g1v0210100.1
LjG1.1_chr6	PGSB	exon	50764032	50764131	.	+	.	ID=LotjaGi6g1v0210100.1.exon.8;Parent=LotjaGi6g1v0210100.1
LjG1.1_chr6	PGSB	CDS	50764032	50764131	.	+	1	ID=LotjaGi6g1v0210100.1.CDS.8;Parent=LotjaGi6g1v0210100.1
LjG1.1_chr6	PGSB	CDS	50764219	50764578	.	+	0	ID=LotjaGi6g1v0210100.1.CDS.9;Parent=LotjaGi6g1v0210100.1
LjG1.1_chr6	PGSB	exon	50764219	50764835	.	+	.	ID=LotjaGi6g1v0210100.1.exon.9;Parent=LotjaGi6g1v0210100.1
LjG1.1_chr6	PGSB	three_prime_UTR	50764579	50764835	.	+	.	ID=LotjaGi6g1v0210100.1.three_prime_UTR.2;Parent=LotjaGi6g1v0210100.1
###
LjG1.1_chr6	PGSB	three_prime_UTR	50764579	50764835	.	+	.	ID=LotjaGi6g1v0210100.1.three_prime_UTR.2;Parent=LotjaGi6g1v0210100.1
LjG1.1_chr6	PGSB	gene	50765281	50771899	.	+	.	ID=LotjaGi6g1v0210200
LjG1.1_chr6	PGSB	mRNA	50765281	50771899	.	+	.	ID=LotjaGi6g1v0210200.1;Parent=LotjaGi6g1v0210200;description=LEM3 (Ligand-effect modulator 3) family protein;ahrdqual=***;GO=GO:0016020,GO:0016021;IPR=IPR005045;Pfam=PF03381;te-related=0
LjG1.1_chr6	PGSB	exon	50765281	50765651	.	+	.	ID=LotjaGi6g1v0210200.1.exon.1;Parent=LotjaGi6g1v0210200.1
LjG1.1_chr6	PGSB	five_prime_UTR	50765281	50765651	.	+	.	ID=LotjaGi6g1v0210200.1.five_prime_UTR.1;Parent=LotjaGi6g1v0210200.1
LjG1.1_chr6	PGSB	five_prime_UTR	50765797	50765887	.	+	.	ID=LotjaGi6g1v0210200.1.five_prime_UTR.2;Parent=LotjaGi6g1v0210200.1
LjG1.1_chr6	PGSB	exon	50765797	50766008	.	+	.	ID=LotjaGi6g1v0210200.1.exon.2;Parent=LotjaGi6g1v0210200.1
LjG1.1_chr6	PGSB	CDS	50765888	50766008	.	+	0	ID=LotjaGi6g1v0210200.1.CDS.1;Parent=LotjaGi6g1v0210200.1
LjG1.1_chr6	PGSB	exon	50766405	50766466	.	+	.	ID=LotjaGi6g1v0210200.1.exon.3;Parent=LotjaGi6g1v0210200.1
LjG1.1_chr6	PGSB	CDS	50766405	50766466	.	+	2	ID=LotjaGi6g1v0210200.1.CDS.2;Parent=LotjaGi6g1v0210200.1
LjG1.1_chr6	PGSB	exon	50766551	50766625	.	+	.	ID=LotjaGi6g1v0210200.1.exon.4;Parent=LotjaGi6g1v0210200.1
LjG1.1_chr6	PGSB	CDS	50766551	50766625	.	+	0	ID=LotjaGi6g1v0210200.1.CDS.3;Parent=LotjaGi6g1v0210200.1
LjG1.1_chr6	PGSB	exon	50766727	50766843	.	+	.	ID=LotjaGi6g1v0210200.1.exon.5;Parent=LotjaGi6g1v0210200.1
LjG1.1_chr6	PGSB	CDS	50766727	50766843	.	+	0	ID=LotjaGi6g1v0210200.1.CDS.4;Parent=LotjaGi6g1v0210200.1
LjG1.1_chr6	PGSB	exon	50768596	50768666	.	+	.	ID=LotjaGi6g1v0210200.1.exon.6;Parent=LotjaGi6g1v0210200.1
LjG1.1_chr6	PGSB	CDS	50768596	50768666	.	+	0	ID=LotjaGi6g1v0210200.1.CDS.5;Parent=LotjaGi6g1v0210200.1
LjG1.1_chr6	PGSB	exon	50769336	50769633	.	+	.	ID=LotjaGi6g1v0210200.1.exon.7;Parent=LotjaGi6g1v0210200.1
LjG1.1_chr6	PGSB	CDS	50769336	50769633	.	+	1	ID=LotjaGi6g1v0210200.1.CDS.6;Parent=LotjaGi6g1v0210200.1
LjG1.1_chr6	PGSB	CDS	50770522	50770815	.	+	0	ID=LotjaGi6g1v0210200.1.CDS.7;Parent=LotjaGi6g1v0210200.1
LjG1.1_chr6	PGSB	exon	50770522	50771899	.	+	.	ID=LotjaGi6g1v0210200.1.exon.8;Parent=LotjaGi6g1v0210200.1
LjG1.1_chr6	PGSB	three_prime_UTR	50770816	50771899	.	+	.	ID=LotjaGi6g1v0210200.1.three_prime_UTR.3;Parent=LotjaGi6g1v0210200.1
LjG1.1_chr6	PGSB	mRNA	50765281	50771899	.	+	.	ID=LotjaGi6g1v0210200.2;Parent=LotjaGi6g1v0210200;description=LEM3 (Ligand-effect modulator 3) family protein;ahrdqual=***;GO=GO:0016020,GO:0016021;IPR=IPR005045;Pfam=PF03381;te-related=0
LjG1.1_chr6	PGSB	exon	50765281	50765651	.	+	.	ID=LotjaGi6g1v0210200.2.exon.1;Parent=LotjaGi6g1v0210200.2
LjG1.1_chr6	PGSB	five_prime_UTR	50765281	50765651	.	+	.	ID=LotjaGi6g1v0210200.2.five_prime_UTR.1;Parent=LotjaGi6g1v0210200.2
LjG1.1_chr6	PGSB	five_prime_UTR	50765797	50765887	.	+	.	ID=LotjaGi6g1v0210200.2.five_prime_UTR.2;Parent=LotjaGi6g1v0210200.2
LjG1.1_chr6	PGSB	exon	50765797	50766008	.	+	.	ID=LotjaGi6g1v0210200.2.exon.2;Parent=LotjaGi6g1v0210200.2
LjG1.1_chr6	PGSB	CDS	50765888	50766008	.	+	0	ID=LotjaGi6g1v0210200.2.CDS.1;Parent=LotjaGi6g1v0210200.2
LjG1.1_chr6	PGSB	exon	50766405	50766466	.	+	.	ID=LotjaGi6g1v0210200.2.exon.3;Parent=LotjaGi6g1v0210200.2
LjG1.1_chr6	PGSB	CDS	50766405	50766466	.	+	2	ID=LotjaGi6g1v0210200.2.CDS.2;Parent=LotjaGi6g1v0210200.2
LjG1.1_chr6	PGSB	exon	50766551	50766625	.	+	.	ID=LotjaGi6g1v0210200.2.exon.4;Parent=LotjaGi6g1v0210200.2
LjG1.1_chr6	PGSB	CDS	50766551	50766625	.	+	0	ID=LotjaGi6g1v0210200.2.CDS.3;Parent=LotjaGi6g1v0210200.2
LjG1.1_chr6	PGSB	exon	50766727	50766843	.	+	.	ID=LotjaGi6g1v0210200.2.exon.5;Parent=LotjaGi6g1v0210200.2
LjG1.1_chr6	PGSB	CDS	50766727	50766843	.	+	0	ID=LotjaGi6g1v0210200.2.CDS.4;Parent=LotjaGi6g1v0210200.2
LjG1.1_chr6	PGSB	exon	50768596	50768666	.	+	.	ID=LotjaGi6g1v0210200.2.exon.6;Parent=LotjaGi6g1v0210200.2
LjG1.1_chr6	PGSB	CDS	50768596	50768666	.	+	0	ID=LotjaGi6g1v0210200.2.CDS.5;Parent=LotjaGi6g1v0210200.2
LjG1.1_chr6	PGSB	exon	50769336	50769633	.	+	.	ID=LotjaGi6g1v0210200.2.exon.7;Parent=LotjaGi6g1v0210200.2
LjG1.1_chr6	PGSB	CDS	50769336	50769633	.	+	1	ID=LotjaGi6g1v0210200.2.CDS.6;Parent=LotjaGi6g1v0210200.2
LjG1.1_chr6	PGSB	exon	50770522	50770811	.	+	.	ID=LotjaGi6g1v0210200.2.exon.8;Parent=LotjaGi6g1v0210200.2
LjG1.1_chr6	PGSB	CDS	50770522	50770811	.	+	0	ID=LotjaGi6g1v0210200.2.CDS.7;Parent=LotjaGi6g1v0210200.2
LjG1.1_chr6	PGSB	CDS	50771307	50771361	.	+	1	ID=LotjaGi6g1v0210200.2.CDS.8;Parent=LotjaGi6g1v0210200.2
LjG1.1_chr6	PGSB	exon	50771307	50771899	.	+	.	ID=LotjaGi6g1v0210200.2.exon.9;Parent=LotjaGi6g1v0210200.2
LjG1.1_chr6	PGSB	three_prime_UTR	50771362	50771899	.	+	.	ID=LotjaGi6g1v0210200.2.three_prime_UTR.3;Parent=LotjaGi6g1v0210200.2
LjG1.1_chr6	PGSB	mRNA	50765446	50771670	.	+	.	ID=LotjaGi6g1v0210200.3;Parent=LotjaGi6g1v0210200;description=LEM3 (Ligand-effect modulator 3) family protein;ahrdqual=***;GO=GO:0016020,GO:0016021;te-related=0
LjG1.1_chr6	PGSB	exon	50765446	50765651	.	+	.	ID=LotjaGi6g1v0210200.3.exon.1;Parent=LotjaGi6g1v0210200.3
LjG1.1_chr6	PGSB	five_prime_UTR	50765446	50765651	.	+	.	ID=LotjaGi6g1v0210200.3.five_prime_UTR.1;Parent=LotjaGi6g1v0210200.3
LjG1.1_chr6	PGSB	five_prime_UTR	50765809	50765887	.	+	.	ID=LotjaGi6g1v0210200.3.five_prime_UTR.2;Parent=LotjaGi6g1v0210200.3
LjG1.1_chr6	PGSB	exon	50765809	50766008	.	+	.	ID=LotjaGi6g1v0210200.3.exon.2;Parent=LotjaGi6g1v0210200.3
LjG1.1_chr6	PGSB	CDS	50765888	50766008	.	+	0	ID=LotjaGi6g1v0210200.3.CDS.1;Parent=LotjaGi6g1v0210200.3
LjG1.1_chr6	PGSB	exon	50766405	50766466	.	+	.	ID=LotjaGi6g1v0210200.3.exon.3;Parent=LotjaGi6g1v0210200.3
LjG1.1_chr6	PGSB	CDS	50766405	50766466	.	+	2	ID=LotjaGi6g1v0210200.3.CDS.2;Parent=LotjaGi6g1v0210200.3
LjG1.1_chr6	PGSB	exon	50766551	50766625	.	+	.	ID=LotjaGi6g1v0210200.3.exon.4;Parent=LotjaGi6g1v0210200.3
LjG1.1_chr6	PGSB	CDS	50766551	50766625	.	+	0	ID=LotjaGi6g1v0210200.3.CDS.3;Parent=LotjaGi6g1v0210200.3
LjG1.1_chr6	PGSB	exon	50766727	50766843	.	+	.	ID=LotjaGi6g1v0210200.3.exon.5;Parent=LotjaGi6g1v0210200.3
LjG1.1_chr6	PGSB	CDS	50766727	50766843	.	+	0	ID=LotjaGi6g1v0210200.3.CDS.4;Parent=LotjaGi6g1v0210200.3
LjG1.1_chr6	PGSB	exon	50768596	50768666	.	+	.	ID=LotjaGi6g1v0210200.3.exon.6;Parent=LotjaGi6g1v0210200.3
LjG1.1_chr6	PGSB	CDS	50768596	50768666	.	+	0	ID=LotjaGi6g1v0210200.3.CDS.5;Parent=LotjaGi6g1v0210200.3
LjG1.1_chr6	PGSB	exon	50769336	50769633	.	+	.	ID=LotjaGi6g1v0210200.3.exon.7;Parent=LotjaGi6g1v0210200.3
LjG1.1_chr6	PGSB	CDS	50769336	50769633	.	+	1	ID=LotjaGi6g1v0210200.3.CDS.6;Parent=LotjaGi6g1v0210200.3
LjG1.1_chr6	PGSB	exon	50770522	50770811	.	+	.	ID=LotjaGi6g1v0210200.3.exon.8;Parent=LotjaGi6g1v0210200.3
LjG1.1_chr6	PGSB	CDS	50770522	50770811	.	+	0	ID=LotjaGi6g1v0210200.3.CDS.7;Parent=LotjaGi6g1v0210200.3
LjG1.1_chr6	PGSB	CDS	50771307	50771361	.	+	1	ID=LotjaGi6g1v0210200.3.CDS.8;Parent=LotjaGi6g1v0210200.3
LjG1.1_chr6	PGSB	exon	50771307	50771670	.	+	.	ID=LotjaGi6g1v0210200.3.exon.9;Parent=LotjaGi6g1v0210200.3
LjG1.1_chr6	PGSB	three_prime_UTR	50771362	50771670	.	+	.	ID=LotjaGi6g1v0210200.3.three_prime_UTR.3;Parent=LotjaGi6g1v0210200.3
LjG1.1_chr6	PGSB	mRNA	50766330	50770917	.	+	.	ID=LotjaGi6g1v0210200.4;Parent=LotjaGi6g1v0210200;description=LEM3 (Ligand-effect modulator 3) family protein;ahrdqual=***;GO=GO:0016020,GO:0016021;IPR=IPR005045;Pfam=PF03381;te-related=0
LjG1.1_chr6	PGSB	exon	50766330	50766466	.	+	.	ID=LotjaGi6g1v0210200.4.exon.1;Parent=LotjaGi6g1v0210200.4
LjG1.1_chr6	PGSB	five_prime_UTR	50766330	50766466	.	+	.	ID=LotjaGi6g1v0210200.4.five_prime_UTR.1;Parent=LotjaGi6g1v0210200.4
LjG1.1_chr6	PGSB	five_prime_UTR	50766551	50766571	.	+	.	ID=LotjaGi6g1v0210200.4.five_prime_UTR.2;Parent=LotjaGi6g1v0210200.4
LjG1.1_chr6	PGSB	exon	50766551	50766625	.	+	.	ID=LotjaGi6g1v0210200.4.exon.2;Parent=LotjaGi6g1v0210200.4
LjG1.1_chr6	PGSB	CDS	50766572	50766625	.	+	0	ID=LotjaGi6g1v0210200.4.CDS.1;Parent=LotjaGi6g1v0210200.4
LjG1.1_chr6	PGSB	exon	50766727	50766843	.	+	.	ID=LotjaGi6g1v0210200.4.exon.3;Parent=LotjaGi6g1v0210200.4
LjG1.1_chr6	PGSB	CDS	50766727	50766843	.	+	0	ID=LotjaGi6g1v0210200.4.CDS.2;Parent=LotjaGi6g1v0210200.4
LjG1.1_chr6	PGSB	exon	50768596	50768666	.	+	.	ID=LotjaGi6g1v0210200.4.exon.4;Parent=LotjaGi6g1v0210200.4
LjG1.1_chr6	PGSB	CDS	50768596	50768666	.	+	0	ID=LotjaGi6g1v0210200.4.CDS.3;Parent=LotjaGi6g1v0210200.4
LjG1.1_chr6	PGSB	exon	50769336	50769633	.	+	.	ID=LotjaGi6g1v0210200.4.exon.5;Parent=LotjaGi6g1v0210200.4
LjG1.1_chr6	PGSB	CDS	50769336	50769633	.	+	1	ID=LotjaGi6g1v0210200.4.CDS.4;Parent=LotjaGi6g1v0210200.4
LjG1.1_chr6	PGSB	CDS	50770522	50770815	.	+	0	ID=LotjaGi6g1v0210200.4.CDS.5;Parent=LotjaGi6g1v0210200.4
LjG1.1_chr6	PGSB	exon	50770522	50770832	.	+	.	ID=LotjaGi6g1v0210200.4.exon.6;Parent=LotjaGi6g1v0210200.4
LjG1.1_chr6	PGSB	three_prime_UTR	50770816	50770832	.	+	.	ID=LotjaGi6g1v0210200.4.three_prime_UTR.3;Parent=LotjaGi6g1v0210200.4
LjG1.1_chr6	PGSB	exon	50770884	50770917	.	+	.	ID=LotjaGi6g1v0210200.4.exon.7;Parent=LotjaGi6g1v0210200.4
LjG1.1_chr6	PGSB	three_prime_UTR	50770884	50770917	.	+	.	ID=LotjaGi6g1v0210200.4.three_prime_UTR.4;Parent=LotjaGi6g1v0210200.4
###
LjG1.1_chr6	PGSB	three_prime_UTR	50770884	50770917	.	+	.	ID=LotjaGi6g1v0210200.4.three_prime_UTR.4;Parent=LotjaGi6g1v0210200.4
LjG1.1_chr6	PGSB	gene	50773389	50777974	.	+	.	ID=LotjaGi6g1v0210300
LjG1.1_chr6	PGSB	mRNA	50773389	50777974	.	+	.	ID=LotjaGi6g1v0210300.1;Parent=LotjaGi6g1v0210300;description=Ycf1;ahrdqual=--*;GO=GO:0009507,GO:0009536;te-related=0
LjG1.1_chr6	PGSB	five_prime_UTR	50773389	50773449	.	+	.	ID=LotjaGi6g1v0210300.1.five_prime_UTR.1;Parent=LotjaGi6g1v0210300.1
LjG1.1_chr6	PGSB	exon	50773389	50773808	.	+	.	ID=LotjaGi6g1v0210300.1.exon.1;Parent=LotjaGi6g1v0210300.1
LjG1.1_chr6	PGSB	CDS	50773450	50773808	.	+	0	ID=LotjaGi6g1v0210300.1.CDS.1;Parent=LotjaGi6g1v0210300.1
LjG1.1_chr6	PGSB	CDS	50777717	50777732	.	+	1	ID=LotjaGi6g1v0210300.1.CDS.2;Parent=LotjaGi6g1v0210300.1
LjG1.1_chr6	PGSB	exon	50777717	50777974	.	+	.	ID=LotjaGi6g1v0210300.1.exon.2;Parent=LotjaGi6g1v0210300.1
LjG1.1_chr6	PGSB	three_prime_UTR	50777733	50777974	.	+	.	ID=LotjaGi6g1v0210300.1.three_prime_UTR.2;Parent=LotjaGi6g1v0210300.1
###
LjG1.1_chr6	PGSB	three_prime_UTR	50777733	50777974	.	+	.	ID=LotjaGi6g1v0210300.1.three_prime_UTR.2;Parent=LotjaGi6g1v0210300.1
LjG1.1_chr6	PGSB	gene	50787332	50798421	.	+	.	ID=LotjaGi6g1v0210400
LjG1.1_chr6	PGSB	mRNA	50788018	50794972	.	+	.	ID=LotjaGi6g1v0210400.1;Parent=LotjaGi6g1v0210400;description=Non-specific serine/threonine protein kinase;ahrdqual=***;GO=GO:0000166,GO:0004672,GO:0004674,GO:0005524,GO:0006468,GO:0007165,GO:0016301,GO:0016310,GO:0016740;IPR=IPR004041,IPR000719,IPR011009;Pfam=PF03822,PF00069,SSF56112;te-related=0
LjG1.1_chr6	PGSB	five_prime_UTR	50788018	50788035	.	+	.	ID=LotjaGi6g1v0210400.1.five_prime_UTR.1;Parent=LotjaGi6g1v0210400.1
LjG1.1_chr6	PGSB	exon	50788018	50788218	.	+	.	ID=LotjaGi6g1v0210400.1.exon.1;Parent=LotjaGi6g1v0210400.1
LjG1.1_chr6	PGSB	CDS	50788036	50788218	.	+	0	ID=LotjaGi6g1v0210400.1.CDS.1;Parent=LotjaGi6g1v0210400.1
LjG1.1_chr6	PGSB	exon	50790981	50791043	.	+	.	ID=LotjaGi6g1v0210400.1.exon.2;Parent=LotjaGi6g1v0210400.1
LjG1.1_chr6	PGSB	CDS	50790981	50791043	.	+	0	ID=LotjaGi6g1v0210400.1.CDS.2;Parent=LotjaGi6g1v0210400.1
LjG1.1_chr6	PGSB	exon	50791191	50791262	.	+	.	ID=LotjaGi6g1v0210400.1.exon.3;Parent=LotjaGi6g1v0210400.1
LjG1.1_chr6	PGSB	CDS	50791191	50791262	.	+	0	ID=LotjaGi6g1v0210400.1.CDS.3;Parent=LotjaGi6g1v0210400.1
LjG1.1_chr6	PGSB	exon	50791376	50791483	.	+	.	ID=LotjaGi6g1v0210400.1.exon.4;Parent=LotjaGi6g1v0210400.1
LjG1.1_chr6	PGSB	CDS	50791376	50791483	.	+	0	ID=LotjaGi6g1v0210400.1.CDS.4;Parent=LotjaGi6g1v0210400.1
LjG1.1_chr6	PGSB	exon	50791740	50791820	.	+	.	ID=LotjaGi6g1v0210400.1.exon.5;Parent=LotjaGi6g1v0210400.1
LjG1.1_chr6	PGSB	CDS	50791740	50791820	.	+	0	ID=LotjaGi6g1v0210400.1.CDS.5;Parent=LotjaGi6g1v0210400.1
LjG1.1_chr6	PGSB	exon	50791900	50791953	.	+	.	ID=LotjaGi6g1v0210400.1.exon.6;Parent=LotjaGi6g1v0210400.1
LjG1.1_chr6	PGSB	CDS	50791900	50791953	.	+	0	ID=LotjaGi6g1v0210400.1.CDS.6;Parent=LotjaGi6g1v0210400.1
LjG1.1_chr6	PGSB	exon	50792038	50792163	.	+	.	ID=LotjaGi6g1v0210400.1.exon.7;Parent=LotjaGi6g1v0210400.1
LjG1.1_chr6	PGSB	CDS	50792038	50792163	.	+	0	ID=LotjaGi6g1v0210400.1.CDS.7;Parent=LotjaGi6g1v0210400.1
LjG1.1_chr6	PGSB	exon	50792929	50793018	.	+	.	ID=LotjaGi6g1v0210400.1.exon.8;Parent=LotjaGi6g1v0210400.1
LjG1.1_chr6	PGSB	CDS	50792929	50793018	.	+	0	ID=LotjaGi6g1v0210400.1.CDS.8;Parent=LotjaGi6g1v0210400.1
LjG1.1_chr6	PGSB	exon	50793151	50793270	.	+	.	ID=LotjaGi6g1v0210400.1.exon.9;Parent=LotjaGi6g1v0210400.1
LjG1.1_chr6	PGSB	CDS	50793151	50793270	.	+	0	ID=LotjaGi6g1v0210400.1.CDS.9;Parent=LotjaGi6g1v0210400.1
LjG1.1_chr6	PGSB	exon	50793356	50793481	.	+	.	ID=LotjaGi6g1v0210400.1.exon.10;Parent=LotjaGi6g1v0210400.1
LjG1.1_chr6	PGSB	CDS	50793356	50793481	.	+	0	ID=LotjaGi6g1v0210400.1.CDS.10;Parent=LotjaGi6g1v0210400.1
LjG1.1_chr6	PGSB	exon	50793793	50793909	.	+	.	ID=LotjaGi6g1v0210400.1.exon.11;Parent=LotjaGi6g1v0210400.1
LjG1.1_chr6	PGSB	CDS	50793793	50793909	.	+	0	ID=LotjaGi6g1v0210400.1.CDS.11;Parent=LotjaGi6g1v0210400.1
LjG1.1_chr6	PGSB	exon	50794207	50794263	.	+	.	ID=LotjaGi6g1v0210400.1.exon.12;Parent=LotjaGi6g1v0210400.1
LjG1.1_chr6	PGSB	CDS	50794207	50794263	.	+	0	ID=LotjaGi6g1v0210400.1.CDS.12;Parent=LotjaGi6g1v0210400.1
LjG1.1_chr6	PGSB	exon	50794379	50794453	.	+	.	ID=LotjaGi6g1v0210400.1.exon.13;Parent=LotjaGi6g1v0210400.1
LjG1.1_chr6	PGSB	CDS	50794379	50794453	.	+	0	ID=LotjaGi6g1v0210400.1.CDS.13;Parent=LotjaGi6g1v0210400.1
LjG1.1_chr6	PGSB	exon	50794730	50794811	.	+	.	ID=LotjaGi6g1v0210400.1.exon.14;Parent=LotjaGi6g1v0210400.1
LjG1.1_chr6	PGSB	CDS	50794730	50794811	.	+	0	ID=LotjaGi6g1v0210400.1.CDS.14;Parent=LotjaGi6g1v0210400.1
LjG1.1_chr6	PGSB	exon	50794962	50794972	.	+	.	ID=LotjaGi6g1v0210400.1.exon.15;Parent=LotjaGi6g1v0210400.1
LjG1.1_chr6	PGSB	CDS	50794962	50794972	.	+	2	ID=LotjaGi6g1v0210400.1.CDS.15;Parent=LotjaGi6g1v0210400.1
###
LjG1.1_chr6	PGSB	CDS	50794962	50794972	.	+	2	ID=LotjaGi6g1v0210400.1.CDS.15;Parent=LotjaGi6g1v0210400.1
LjG1.1_chr6	PGSB	gene	50798863	50803569	.	-	.	ID=LotjaGi6g1v0210500
LjG1.1_chr6	PGSB	mRNA	50798863	50803569	.	-	.	ID=LotjaGi6g1v0210500.1;Parent=LotjaGi6g1v0210500;description=DnaJ domain-containing protein;ahrdqual=***;IPR=IPR001623;Pfam=SSF46565;te-related=0
LjG1.1_chr6	PGSB	three_prime_UTR	50798863	50799194	.	-	.	ID=LotjaGi6g1v0210500.1.three_prime_UTR.1;Parent=LotjaGi6g1v0210500.1
LjG1.1_chr6	PGSB	exon	50798863	50799236	.	-	.	ID=LotjaGi6g1v0210500.1.exon.1;Parent=LotjaGi6g1v0210500.1
LjG1.1_chr6	PGSB	CDS	50799195	50799236	.	-	0	ID=LotjaGi6g1v0210500.1.CDS.1;Parent=LotjaGi6g1v0210500.1
LjG1.1_chr6	PGSB	exon	50799359	50799535	.	-	.	ID=LotjaGi6g1v0210500.1.exon.2;Parent=LotjaGi6g1v0210500.1
LjG1.1_chr6	PGSB	CDS	50799359	50799535	.	-	0	ID=LotjaGi6g1v0210500.1.CDS.2;Parent=LotjaGi6g1v0210500.1
LjG1.1_chr6	PGSB	exon	50799658	50799756	.	-	.	ID=LotjaGi6g1v0210500.1.exon.3;Parent=LotjaGi6g1v0210500.1
LjG1.1_chr6	PGSB	CDS	50799658	50799756	.	-	0	ID=LotjaGi6g1v0210500.1.CDS.3;Parent=LotjaGi6g1v0210500.1
LjG1.1_chr6	PGSB	exon	50799970	50800028	.	-	.	ID=LotjaGi6g1v0210500.1.exon.4;Parent=LotjaGi6g1v0210500.1
LjG1.1_chr6	PGSB	CDS	50799970	50800028	.	-	2	ID=LotjaGi6g1v0210500.1.CDS.4;Parent=LotjaGi6g1v0210500.1
LjG1.1_chr6	PGSB	exon	50800148	50800695	.	-	.	ID=LotjaGi6g1v0210500.1.exon.5;Parent=LotjaGi6g1v0210500.1
LjG1.1_chr6	PGSB	CDS	50800148	50800695	.	-	1	ID=LotjaGi6g1v0210500.1.CDS.5;Parent=LotjaGi6g1v0210500.1
LjG1.1_chr6	PGSB	CDS	50802837	50803342	.	-	0	ID=LotjaGi6g1v0210500.1.CDS.6;Parent=LotjaGi6g1v0210500.1
LjG1.1_chr6	PGSB	exon	50802837	50803569	.	-	.	ID=LotjaGi6g1v0210500.1.exon.6;Parent=LotjaGi6g1v0210500.1
LjG1.1_chr6	PGSB	five_prime_UTR	50803343	50803569	.	-	.	ID=LotjaGi6g1v0210500.1.five_prime_UTR.2;Parent=LotjaGi6g1v0210500.1
###
LjG1.1_chr6	PGSB	five_prime_UTR	50803343	50803569	.	-	.	ID=LotjaGi6g1v0210500.1.five_prime_UTR.2;Parent=LotjaGi6g1v0210500.1
LjG1.1_chr6	PGSB	gene	50807177	50812131	.	-	.	ID=LotjaGi6g1v0210600
LjG1.1_chr6	PGSB	mRNA	50807177	50812131	.	-	.	ID=LotjaGi6g1v0210600.1;Parent=LotjaGi6g1v0210600;description=Pentatricopeptide repeat-containing protein, putative;ahrdqual=***;IPR=IPR002885,IPR002885,IPR002885,IPR002885,IPR002885,IPR002885,IPR002885,IPR002885,IPR002885,IPR002885,IPR002885,IPR002885,IPR002885,IPR002885,IPR002885,IPR002885,IPR002885,IPR002885,IPR002885,IPR002885,IPR002885,IPR002885,IPR002885,IPR002885,IPR002885,IPR002885,IPR011990,IPR011990;Pfam=PF13041,PF13041,PF13041,PF13041,PF13041,PF13041,TIGR00756,TIGR00756,TIGR00756,TIGR00756,TIGR00756,TIGR00756,TIGR00756,TIGR00756,TIGR00756,TIGR00756,TIGR00756,TIGR00756,TIGR00756,TIGR00756,TIGR00756,PF12854,PF12854,PF12854,PF01535,PF01535,SSF48452,SSF48452;te-related=0
LjG1.1_chr6	PGSB	exon	50807177	50808657	.	-	.	ID=LotjaGi6g1v0210600.1.exon.1;Parent=LotjaGi6g1v0210600.1
LjG1.1_chr6	PGSB	three_prime_UTR	50807177	50808657	.	-	.	ID=LotjaGi6g1v0210600.1.three_prime_UTR.1;Parent=LotjaGi6g1v0210600.1
LjG1.1_chr6	PGSB	three_prime_UTR	50808784	50809255	.	-	.	ID=LotjaGi6g1v0210600.1.three_prime_UTR.2;Parent=LotjaGi6g1v0210600.1
LjG1.1_chr6	PGSB	exon	50808784	50812131	.	-	.	ID=LotjaGi6g1v0210600.1.exon.2;Parent=LotjaGi6g1v0210600.1
LjG1.1_chr6	PGSB	CDS	50809256	50811835	.	-	0	ID=LotjaGi6g1v0210600.1.CDS.1;Parent=LotjaGi6g1v0210600.1
LjG1.1_chr6	PGSB	five_prime_UTR	50811836	50812131	.	-	.	ID=LotjaGi6g1v0210600.1.five_prime_UTR.3;Parent=LotjaGi6g1v0210600.1
###
LjG1.1_chr6	PGSB	five_prime_UTR	50811836	50812131	.	-	.	ID=LotjaGi6g1v0210600.1.five_prime_UTR.3;Parent=LotjaGi6g1v0210600.1
LjG1.1_chr6	PGSB	gene	50813315	50816208	.	+	.	ID=LotjaGi6g1v0210700
LjG1.1_chr6	PGSB	mRNA	50813315	50816208	.	+	.	ID=LotjaGi6g1v0210700.1;Parent=LotjaGi6g1v0210700;description=Glucan endo-1,3-beta-glucosidase 1;ahrdqual=***;IPR=IPR012946;Pfam=PF07983;te-related=0
LjG1.1_chr6	PGSB	five_prime_UTR	50813315	50813621	.	+	.	ID=LotjaGi6g1v0210700.1.five_prime_UTR.1;Parent=LotjaGi6g1v0210700.1
LjG1.1_chr6	PGSB	exon	50813315	50813679	.	+	.	ID=LotjaGi6g1v0210700.1.exon.1;Parent=LotjaGi6g1v0210700.1
LjG1.1_chr6	PGSB	CDS	50813622	50813679	.	+	0	ID=LotjaGi6g1v0210700.1.CDS.1;Parent=LotjaGi6g1v0210700.1
LjG1.1_chr6	PGSB	exon	50814308	50814985	.	+	.	ID=LotjaGi6g1v0210700.1.exon.2;Parent=LotjaGi6g1v0210700.1
LjG1.1_chr6	PGSB	CDS	50814308	50814985	.	+	2	ID=LotjaGi6g1v0210700.1.CDS.2;Parent=LotjaGi6g1v0210700.1
LjG1.1_chr6	PGSB	exon	50815179	50815218	.	+	.	ID=LotjaGi6g1v0210700.1.exon.3;Parent=LotjaGi6g1v0210700.1
LjG1.1_chr6	PGSB	CDS	50815179	50815218	.	+	2	ID=LotjaGi6g1v0210700.1.CDS.3;Parent=LotjaGi6g1v0210700.1
LjG1.1_chr6	PGSB	CDS	50815315	50815573	.	+	1	ID=LotjaGi6g1v0210700.1.CDS.4;Parent=LotjaGi6g1v0210700.1
LjG1.1_chr6	PGSB	exon	50815315	50816208	.	+	.	ID=LotjaGi6g1v0210700.1.exon.4;Parent=LotjaGi6g1v0210700.1
LjG1.1_chr6	PGSB	three_prime_UTR	50815574	50816208	.	+	.	ID=LotjaGi6g1v0210700.1.three_prime_UTR.2;Parent=LotjaGi6g1v0210700.1
###
LjG1.1_chr6	PGSB	three_prime_UTR	50815574	50816208	.	+	.	ID=LotjaGi6g1v0210700.1.three_prime_UTR.2;Parent=LotjaGi6g1v0210700.1
LjG1.1_chr6	PGSB	gene	50821677	50829254	.	+	.	ID=LotjaGi6g1v0210800
LjG1.1_chr6	PGSB	mRNA	50821677	50829254	.	+	.	ID=LotjaGi6g1v0210800.1;Parent=LotjaGi6g1v0210800;description=RNA-binding protein, putative;ahrdqual=***;GO=GO:0003676,GO:0003723;IPR=IPR012677,IPR012677,IPR007201,IPR000504,IPR000504;Pfam=SSF54928,SSF54928,PF04059,PF00076,PF00076;te-related=0
LjG1.1_chr6	PGSB	exon	50821677	50822098	.	+	.	ID=LotjaGi6g1v0210800.1.exon.1;Parent=LotjaGi6g1v0210800.1
LjG1.1_chr6	PGSB	five_prime_UTR	50821677	50822098	.	+	.	ID=LotjaGi6g1v0210800.1.five_prime_UTR.1;Parent=LotjaGi6g1v0210800.1
LjG1.1_chr6	PGSB	five_prime_UTR	50823455	50823469	.	+	.	ID=LotjaGi6g1v0210800.1.five_prime_UTR.2;Parent=LotjaGi6g1v0210800.1
LjG1.1_chr6	PGSB	exon	50823455	50823500	.	+	.	ID=LotjaGi6g1v0210800.1.exon.2;Parent=LotjaGi6g1v0210800.1
LjG1.1_chr6	PGSB	CDS	50823470	50823500	.	+	0	ID=LotjaGi6g1v0210800.1.CDS.1;Parent=LotjaGi6g1v0210800.1
LjG1.1_chr6	PGSB	exon	50823595	50823738	.	+	.	ID=LotjaGi6g1v0210800.1.exon.3;Parent=LotjaGi6g1v0210800.1
LjG1.1_chr6	PGSB	CDS	50823595	50823738	.	+	2	ID=LotjaGi6g1v0210800.1.CDS.2;Parent=LotjaGi6g1v0210800.1
LjG1.1_chr6	PGSB	exon	50823829	50824298	.	+	.	ID=LotjaGi6g1v0210800.1.exon.4;Parent=LotjaGi6g1v0210800.1
LjG1.1_chr6	PGSB	CDS	50823829	50824298	.	+	2	ID=LotjaGi6g1v0210800.1.CDS.3;Parent=LotjaGi6g1v0210800.1
LjG1.1_chr6	PGSB	exon	50824484	50824642	.	+	.	ID=LotjaGi6g1v0210800.1.exon.5;Parent=LotjaGi6g1v0210800.1
LjG1.1_chr6	PGSB	CDS	50824484	50824642	.	+	0	ID=LotjaGi6g1v0210800.1.CDS.4;Parent=LotjaGi6g1v0210800.1
LjG1.1_chr6	PGSB	exon	50824747	50824863	.	+	.	ID=LotjaGi6g1v0210800.1.exon.6;Parent=LotjaGi6g1v0210800.1
LjG1.1_chr6	PGSB	CDS	50824747	50824863	.	+	0	ID=LotjaGi6g1v0210800.1.CDS.5;Parent=LotjaGi6g1v0210800.1
LjG1.1_chr6	PGSB	exon	50825006	50825157	.	+	.	ID=LotjaGi6g1v0210800.1.exon.7;Parent=LotjaGi6g1v0210800.1
LjG1.1_chr6	PGSB	CDS	50825006	50825157	.	+	0	ID=LotjaGi6g1v0210800.1.CDS.6;Parent=LotjaGi6g1v0210800.1
LjG1.1_chr6	PGSB	exon	50825615	50825706	.	+	.	ID=LotjaGi6g1v0210800.1.exon.8;Parent=LotjaGi6g1v0210800.1
LjG1.1_chr6	PGSB	CDS	50825615	50825706	.	+	1	ID=LotjaGi6g1v0210800.1.CDS.7;Parent=LotjaGi6g1v0210800.1
LjG1.1_chr6	PGSB	exon	50825846	50826749	.	+	.	ID=LotjaGi6g1v0210800.1.exon.9;Parent=LotjaGi6g1v0210800.1
LjG1.1_chr6	PGSB	CDS	50825846	50826749	.	+	2	ID=LotjaGi6g1v0210800.1.CDS.8;Parent=LotjaGi6g1v0210800.1
LjG1.1_chr6	PGSB	exon	50826843	50826927	.	+	.	ID=LotjaGi6g1v0210800.1.exon.10;Parent=LotjaGi6g1v0210800.1
LjG1.1_chr6	PGSB	CDS	50826843	50826927	.	+	1	ID=LotjaGi6g1v0210800.1.CDS.9;Parent=LotjaGi6g1v0210800.1
LjG1.1_chr6	PGSB	exon	50827034	50827102	.	+	.	ID=LotjaGi6g1v0210800.1.exon.11;Parent=LotjaGi6g1v0210800.1
LjG1.1_chr6	PGSB	CDS	50827034	50827102	.	+	0	ID=LotjaGi6g1v0210800.1.CDS.10;Parent=LotjaGi6g1v0210800.1
LjG1.1_chr6	PGSB	exon	50827297	50827476	.	+	.	ID=LotjaGi6g1v0210800.1.exon.12;Parent=LotjaGi6g1v0210800.1
LjG1.1_chr6	PGSB	CDS	50827297	50827476	.	+	0	ID=LotjaGi6g1v0210800.1.CDS.11;Parent=LotjaGi6g1v0210800.1
LjG1.1_chr6	PGSB	CDS	50827890	50828024	.	+	0	ID=LotjaGi6g1v0210800.1.CDS.12;Parent=LotjaGi6g1v0210800.1
LjG1.1_chr6	PGSB	exon	50827890	50829254	.	+	.	ID=LotjaGi6g1v0210800.1.exon.13;Parent=LotjaGi6g1v0210800.1
LjG1.1_chr6	PGSB	three_prime_UTR	50828025	50829254	.	+	.	ID=LotjaGi6g1v0210800.1.three_prime_UTR.3;Parent=LotjaGi6g1v0210800.1
LjG1.1_chr6	PGSB	mRNA	50823452	50828556	.	+	.	ID=LotjaGi6g1v0210800.2;Parent=LotjaGi6g1v0210800;description=RNA-binding protein, putative;ahrdqual=***;GO=GO:0003676,GO:0003723;IPR=IPR007201,IPR012677,IPR012677,IPR000504,IPR000504;Pfam=PF04059,SSF54928,SSF54928,PF00076,PF00076;te-related=0
LjG1.1_chr6	PGSB	five_prime_UTR	50823452	50823469	.	+	.	ID=LotjaGi6g1v0210800.2.five_prime_UTR.1;Parent=LotjaGi6g1v0210800.2
LjG1.1_chr6	PGSB	exon	50823452	50823500	.	+	.	ID=LotjaGi6g1v0210800.2.exon.1;Parent=LotjaGi6g1v0210800.2
LjG1.1_chr6	PGSB	CDS	50823470	50823500	.	+	0	ID=LotjaGi6g1v0210800.2.CDS.1;Parent=LotjaGi6g1v0210800.2
LjG1.1_chr6	PGSB	exon	50823595	50823738	.	+	.	ID=LotjaGi6g1v0210800.2.exon.2;Parent=LotjaGi6g1v0210800.2
LjG1.1_chr6	PGSB	CDS	50823595	50823738	.	+	2	ID=LotjaGi6g1v0210800.2.CDS.2;Parent=LotjaGi6g1v0210800.2
LjG1.1_chr6	PGSB	exon	50823829	50824298	.	+	.	ID=LotjaGi6g1v0210800.2.exon.3;Parent=LotjaGi6g1v0210800.2
LjG1.1_chr6	PGSB	CDS	50823829	50824298	.	+	2	ID=LotjaGi6g1v0210800.2.CDS.3;Parent=LotjaGi6g1v0210800.2
LjG1.1_chr6	PGSB	exon	50824484	50824642	.	+	.	ID=LotjaGi6g1v0210800.2.exon.4;Parent=LotjaGi6g1v0210800.2
LjG1.1_chr6	PGSB	CDS	50824484	50824642	.	+	0	ID=LotjaGi6g1v0210800.2.CDS.4;Parent=LotjaGi6g1v0210800.2
LjG1.1_chr6	PGSB	exon	50824747	50824863	.	+	.	ID=LotjaGi6g1v0210800.2.exon.5;Parent=LotjaGi6g1v0210800.2
LjG1.1_chr6	PGSB	CDS	50824747	50824863	.	+	0	ID=LotjaGi6g1v0210800.2.CDS.5;Parent=LotjaGi6g1v0210800.2
LjG1.1_chr6	PGSB	exon	50825006	50825157	.	+	.	ID=LotjaGi6g1v0210800.2.exon.6;Parent=LotjaGi6g1v0210800.2
LjG1.1_chr6	PGSB	CDS	50825006	50825157	.	+	0	ID=LotjaGi6g1v0210800.2.CDS.6;Parent=LotjaGi6g1v0210800.2
LjG1.1_chr6	PGSB	exon	50825615	50825706	.	+	.	ID=LotjaGi6g1v0210800.2.exon.7;Parent=LotjaGi6g1v0210800.2
LjG1.1_chr6	PGSB	CDS	50825615	50825706	.	+	1	ID=LotjaGi6g1v0210800.2.CDS.7;Parent=LotjaGi6g1v0210800.2
LjG1.1_chr6	PGSB	exon	50825846	50826749	.	+	.	ID=LotjaGi6g1v0210800.2.exon.8;Parent=LotjaGi6g1v0210800.2
LjG1.1_chr6	PGSB	CDS	50825846	50826749	.	+	2	ID=LotjaGi6g1v0210800.2.CDS.8;Parent=LotjaGi6g1v0210800.2
LjG1.1_chr6	PGSB	exon	50826843	50826927	.	+	.	ID=LotjaGi6g1v0210800.2.exon.9;Parent=LotjaGi6g1v0210800.2
LjG1.1_chr6	PGSB	CDS	50826843	50826927	.	+	1	ID=LotjaGi6g1v0210800.2.CDS.9;Parent=LotjaGi6g1v0210800.2
LjG1.1_chr6	PGSB	exon	50827034	50827102	.	+	.	ID=LotjaGi6g1v0210800.2.exon.10;Parent=LotjaGi6g1v0210800.2
LjG1.1_chr6	PGSB	CDS	50827034	50827102	.	+	0	ID=LotjaGi6g1v0210800.2.CDS.10;Parent=LotjaGi6g1v0210800.2
LjG1.1_chr6	PGSB	CDS	50827297	50827518	.	+	0	ID=LotjaGi6g1v0210800.2.CDS.11;Parent=LotjaGi6g1v0210800.2
LjG1.1_chr6	PGSB	exon	50827297	50828556	.	+	.	ID=LotjaGi6g1v0210800.2.exon.11;Parent=LotjaGi6g1v0210800.2
LjG1.1_chr6	PGSB	three_prime_UTR	50827519	50828556	.	+	.	ID=LotjaGi6g1v0210800.2.three_prime_UTR.2;Parent=LotjaGi6g1v0210800.2
###
LjG1.1_chr6	PGSB	three_prime_UTR	50827519	50828556	.	+	.	ID=LotjaGi6g1v0210800.2.three_prime_UTR.2;Parent=LotjaGi6g1v0210800.2
LjG1.1_chr6	PGSB	gene	50829966	50836297	.	-	.	ID=LotjaGi6g1v0210900
LjG1.1_chr6	PGSB	mRNA	50829966	50836297	.	-	.	ID=LotjaGi6g1v0210900.1;Parent=LotjaGi6g1v0210900;description=Phytochrome;ahrdqual=***;GO=GO:0000155,GO:0000160,GO:0005622,GO:0006351,GO:0006355,GO:0007165,GO:0009584,GO:0009585,GO:0009881,GO:0017006,GO:0018298,GO:0023014,GO:0042803,GO:0050896;IPR=IPR000014,IPR013515,IPR000014,IPR029016,IPR003594,IPR029016,IPR003594,IPR003018,IPR003661,IPR000014,IPR013767,IPR013767,IPR013654,IPR000014;Pfam=TIGR00229,PF00360,SSF55785,SSF55781,PF02518,SSF55781,SSF55874,PF01590,PF00512,SSF55785,PF00989,PF00989,PF08446,SSF55785;te-related=0
LjG1.1_chr6	PGSB	three_prime_UTR	50829966	50832023	.	-	.	ID=LotjaGi6g1v0210900.1.three_prime_UTR.1;Parent=LotjaGi6g1v0210900.1
LjG1.1_chr6	PGSB	exon	50829966	50832267	.	-	.	ID=LotjaGi6g1v0210900.1.exon.1;Parent=LotjaGi6g1v0210900.1
LjG1.1_chr6	PGSB	CDS	50832024	50832267	.	-	1	ID=LotjaGi6g1v0210900.1.CDS.1;Parent=LotjaGi6g1v0210900.1
LjG1.1_chr6	PGSB	exon	50832358	50832651	.	-	.	ID=LotjaGi6g1v0210900.1.exon.2;Parent=LotjaGi6g1v0210900.1
LjG1.1_chr6	PGSB	CDS	50832358	50832651	.	-	1	ID=LotjaGi6g1v0210900.1.CDS.2;Parent=LotjaGi6g1v0210900.1
LjG1.1_chr6	PGSB	exon	50832803	50833607	.	-	.	ID=LotjaGi6g1v0210900.1.exon.3;Parent=LotjaGi6g1v0210900.1
LjG1.1_chr6	PGSB	CDS	50832803	50833607	.	-	2	ID=LotjaGi6g1v0210900.1.CDS.3;Parent=LotjaGi6g1v0210900.1
LjG1.1_chr6	PGSB	CDS	50834011	50836033	.	-	0	ID=LotjaGi6g1v0210900.1.CDS.4;Parent=LotjaGi6g1v0210900.1
LjG1.1_chr6	PGSB	exon	50834011	50836297	.	-	.	ID=LotjaGi6g1v0210900.1.exon.4;Parent=LotjaGi6g1v0210900.1
LjG1.1_chr6	PGSB	five_prime_UTR	50836034	50836297	.	-	.	ID=LotjaGi6g1v0210900.1.five_prime_UTR.2;Parent=LotjaGi6g1v0210900.1
LjG1.1_chr6	PGSB	mRNA	50831797	50836297	.	-	.	ID=LotjaGi6g1v0210900.2;Parent=LotjaGi6g1v0210900;description=Phytochrome;ahrdqual=***;GO=GO:0000155,GO:0000160,GO:0005622,GO:0006351,GO:0006355,GO:0007165,GO:0009584,GO:0009585,GO:0009881,GO:0017006,GO:0018298,GO:0023014,GO:0042803,GO:0050896;IPR=IPR013767,IPR013767,IPR000014,IPR000014,IPR013515,IPR000014,IPR013654,IPR003018,IPR029016,IPR003661,IPR029016,IPR000014;Pfam=PF00989,PF00989,SSF55785,TIGR00229,PF00360,SSF55785,PF08446,PF01590,SSF55781,PF00512,SSF55781,SSF55785;te-related=0
LjG1.1_chr6	PGSB	exon	50831797	50832267	.	-	.	ID=LotjaGi6g1v0210900.2.exon.1;Parent=LotjaGi6g1v0210900.2
LjG1.1_chr6	PGSB	three_prime_UTR	50831797	50832267	.	-	.	ID=LotjaGi6g1v0210900.2.three_prime_UTR.1;Parent=LotjaGi6g1v0210900.2
LjG1.1_chr6	PGSB	three_prime_UTR	50832358	50832637	.	-	.	ID=LotjaGi6g1v0210900.2.three_prime_UTR.2;Parent=LotjaGi6g1v0210900.2
LjG1.1_chr6	PGSB	exon	50832358	50832641	.	-	.	ID=LotjaGi6g1v0210900.2.exon.2;Parent=LotjaGi6g1v0210900.2
LjG1.1_chr6	PGSB	CDS	50832638	50832641	.	-	1	ID=LotjaGi6g1v0210900.2.CDS.1;Parent=LotjaGi6g1v0210900.2
LjG1.1_chr6	PGSB	exon	50832803	50833607	.	-	.	ID=LotjaGi6g1v0210900.2.exon.3;Parent=LotjaGi6g1v0210900.2
LjG1.1_chr6	PGSB	CDS	50832803	50833607	.	-	2	ID=LotjaGi6g1v0210900.2.CDS.2;Parent=LotjaGi6g1v0210900.2
LjG1.1_chr6	PGSB	CDS	50834011	50836033	.	-	0	ID=LotjaGi6g1v0210900.2.CDS.3;Parent=LotjaGi6g1v0210900.2
LjG1.1_chr6	PGSB	exon	50834011	50836297	.	-	.	ID=LotjaGi6g1v0210900.2.exon.4;Parent=LotjaGi6g1v0210900.2
LjG1.1_chr6	PGSB	five_prime_UTR	50836034	50836297	.	-	.	ID=LotjaGi6g1v0210900.2.five_prime_UTR.3;Parent=LotjaGi6g1v0210900.2
LjG1.1_chr6	PGSB	mRNA	50832024	50836033	.	-	.	ID=LotjaGi6g1v0210900.3;Parent=LotjaGi6g1v0210900;description=Phytochrome;ahrdqual=***;GO=GO:0000155,GO:0000160,GO:0005622,GO:0006351,GO:0006355,GO:0007165,GO:0009584,GO:0009585,GO:0009881,GO:0017006,GO:0018298,GO:0023014,GO:0042803,GO:0050896;IPR=IPR000014,IPR013654,IPR000014,IPR003594,IPR029016,IPR003594,IPR003018,IPR013515,IPR003661,IPR000014,IPR029016,IPR013767,IPR013767,IPR000014;Pfam=TIGR00229,PF08446,SSF55785,SSF55874,SSF55781,PF02518,PF01590,PF00360,PF00512,SSF55785,SSF55781,PF00989,PF00989,SSF55785;te-related=0
LjG1.1_chr6	PGSB	exon	50832024	50832267	.	-	.	ID=LotjaGi6g1v0210900.3.exon.1;Parent=LotjaGi6g1v0210900.3
LjG1.1_chr6	PGSB	CDS	50832024	50832267	.	-	1	ID=LotjaGi6g1v0210900.3.CDS.1;Parent=LotjaGi6g1v0210900.3
LjG1.1_chr6	PGSB	exon	50832358	50832654	.	-	.	ID=LotjaGi6g1v0210900.3.exon.2;Parent=LotjaGi6g1v0210900.3
LjG1.1_chr6	PGSB	CDS	50832358	50832654	.	-	1	ID=LotjaGi6g1v0210900.3.CDS.2;Parent=LotjaGi6g1v0210900.3
LjG1.1_chr6	PGSB	exon	50832803	50833607	.	-	.	ID=LotjaGi6g1v0210900.3.exon.3;Parent=LotjaGi6g1v0210900.3
LjG1.1_chr6	PGSB	CDS	50832803	50833607	.	-	2	ID=LotjaGi6g1v0210900.3.CDS.3;Parent=LotjaGi6g1v0210900.3
LjG1.1_chr6	PGSB	exon	50834011	50836033	.	-	.	ID=LotjaGi6g1v0210900.3.exon.4;Parent=LotjaGi6g1v0210900.3
LjG1.1_chr6	PGSB	CDS	50834011	50836033	.	-	0	ID=LotjaGi6g1v0210900.3.CDS.4;Parent=LotjaGi6g1v0210900.3
###
LjG1.1_chr6	PGSB	CDS	50834011	50836033	.	-	0	ID=LotjaGi6g1v0210900.3.CDS.4;Parent=LotjaGi6g1v0210900.3
LjG1.1_chr6	PGSB	gene	50837891	50851318	.	+	.	ID=LotjaGi6g1v0211000
LjG1.1_chr6	PGSB	mRNA	50837891	50848538	.	+	.	ID=LotjaGi6g1v0211000.1;Parent=LotjaGi6g1v0211000;description=CTD small phosphatase-like protein;ahrdqual=*-*;GO=GO:0016311,GO:0016791;IPR=IPR004274,IPR023214,IPR011948;Pfam=PF03031,SSF56784,TIGR02251;te-related=0
LjG1.1_chr6	PGSB	exon	50837891	50838221	.	+	.	ID=LotjaGi6g1v0211000.1.exon.1;Parent=LotjaGi6g1v0211000.1
LjG1.1_chr6	PGSB	five_prime_UTR	50837891	50838221	.	+	.	ID=LotjaGi6g1v0211000.1.five_prime_UTR.1;Parent=LotjaGi6g1v0211000.1
LjG1.1_chr6	PGSB	five_prime_UTR	50839370	50839459	.	+	.	ID=LotjaGi6g1v0211000.1.five_prime_UTR.2;Parent=LotjaGi6g1v0211000.1
LjG1.1_chr6	PGSB	exon	50839370	50839631	.	+	.	ID=LotjaGi6g1v0211000.1.exon.2;Parent=LotjaGi6g1v0211000.1
LjG1.1_chr6	PGSB	CDS	50839460	50839631	.	+	0	ID=LotjaGi6g1v0211000.1.CDS.1;Parent=LotjaGi6g1v0211000.1
LjG1.1_chr6	PGSB	exon	50841419	50841510	.	+	.	ID=LotjaGi6g1v0211000.1.exon.3;Parent=LotjaGi6g1v0211000.1
LjG1.1_chr6	PGSB	CDS	50841419	50841510	.	+	2	ID=LotjaGi6g1v0211000.1.CDS.2;Parent=LotjaGi6g1v0211000.1
LjG1.1_chr6	PGSB	exon	50841876	50841975	.	+	.	ID=LotjaGi6g1v0211000.1.exon.4;Parent=LotjaGi6g1v0211000.1
LjG1.1_chr6	PGSB	CDS	50841876	50841975	.	+	0	ID=LotjaGi6g1v0211000.1.CDS.3;Parent=LotjaGi6g1v0211000.1
LjG1.1_chr6	PGSB	exon	50842958	50843482	.	+	.	ID=LotjaGi6g1v0211000.1.exon.5;Parent=LotjaGi6g1v0211000.1
LjG1.1_chr6	PGSB	CDS	50842958	50843482	.	+	2	ID=LotjaGi6g1v0211000.1.CDS.4;Parent=LotjaGi6g1v0211000.1
LjG1.1_chr6	PGSB	exon	50844572	50844909	.	+	.	ID=LotjaGi6g1v0211000.1.exon.6;Parent=LotjaGi6g1v0211000.1
LjG1.1_chr6	PGSB	CDS	50844572	50844909	.	+	2	ID=LotjaGi6g1v0211000.1.CDS.5;Parent=LotjaGi6g1v0211000.1
LjG1.1_chr6	PGSB	CDS	50845747	50845905	.	+	0	ID=LotjaGi6g1v0211000.1.CDS.6;Parent=LotjaGi6g1v0211000.1
LjG1.1_chr6	PGSB	exon	50845747	50847350	.	+	.	ID=LotjaGi6g1v0211000.1.exon.7;Parent=LotjaGi6g1v0211000.1
LjG1.1_chr6	PGSB	three_prime_UTR	50845906	50847350	.	+	.	ID=LotjaGi6g1v0211000.1.three_prime_UTR.3;Parent=LotjaGi6g1v0211000.1
LjG1.1_chr6	PGSB	exon	50847530	50848538	.	+	.	ID=LotjaGi6g1v0211000.1.exon.8;Parent=LotjaGi6g1v0211000.1
LjG1.1_chr6	PGSB	three_prime_UTR	50847530	50848538	.	+	.	ID=LotjaGi6g1v0211000.1.three_prime_UTR.4;Parent=LotjaGi6g1v0211000.1
LjG1.1_chr6	PGSB	mRNA	50838019	50851318	.	+	.	ID=LotjaGi6g1v0211000.2;Parent=LotjaGi6g1v0211000;description=CTD small phosphatase-like protein;ahrdqual=*-*;GO=GO:0016311,GO:0016791;te-related=0
LjG1.1_chr6	PGSB	exon	50838019	50838221	.	+	.	ID=LotjaGi6g1v0211000.2.exon.1;Parent=LotjaGi6g1v0211000.2
LjG1.1_chr6	PGSB	five_prime_UTR	50838019	50838221	.	+	.	ID=LotjaGi6g1v0211000.2.five_prime_UTR.1;Parent=LotjaGi6g1v0211000.2
LjG1.1_chr6	PGSB	five_prime_UTR	50839367	50839459	.	+	.	ID=LotjaGi6g1v0211000.2.five_prime_UTR.2;Parent=LotjaGi6g1v0211000.2
LjG1.1_chr6	PGSB	exon	50839367	50839631	.	+	.	ID=LotjaGi6g1v0211000.2.exon.2;Parent=LotjaGi6g1v0211000.2
LjG1.1_chr6	PGSB	CDS	50839460	50839631	.	+	0	ID=LotjaGi6g1v0211000.2.CDS.1;Parent=LotjaGi6g1v0211000.2
LjG1.1_chr6	PGSB	exon	50841419	50841510	.	+	.	ID=LotjaGi6g1v0211000.2.exon.3;Parent=LotjaGi6g1v0211000.2
LjG1.1_chr6	PGSB	CDS	50841419	50841510	.	+	2	ID=LotjaGi6g1v0211000.2.CDS.2;Parent=LotjaGi6g1v0211000.2
LjG1.1_chr6	PGSB	exon	50841876	50841975	.	+	.	ID=LotjaGi6g1v0211000.2.exon.4;Parent=LotjaGi6g1v0211000.2
LjG1.1_chr6	PGSB	CDS	50841876	50841975	.	+	0	ID=LotjaGi6g1v0211000.2.CDS.3;Parent=LotjaGi6g1v0211000.2
LjG1.1_chr6	PGSB	exon	50842958	50843482	.	+	.	ID=LotjaGi6g1v0211000.2.exon.5;Parent=LotjaGi6g1v0211000.2
LjG1.1_chr6	PGSB	CDS	50842958	50843482	.	+	2	ID=LotjaGi6g1v0211000.2.CDS.4;Parent=LotjaGi6g1v0211000.2
LjG1.1_chr6	PGSB	exon	50844572	50844909	.	+	.	ID=LotjaGi6g1v0211000.2.exon.6;Parent=LotjaGi6g1v0211000.2
LjG1.1_chr6	PGSB	CDS	50844572	50844909	.	+	2	ID=LotjaGi6g1v0211000.2.CDS.5;Parent=LotjaGi6g1v0211000.2
LjG1.1_chr6	PGSB	CDS	50845747	50845905	.	+	0	ID=LotjaGi6g1v0211000.2.CDS.6;Parent=LotjaGi6g1v0211000.2
LjG1.1_chr6	PGSB	exon	50845747	50851318	.	+	.	ID=LotjaGi6g1v0211000.2.exon.7;Parent=LotjaGi6g1v0211000.2
LjG1.1_chr6	PGSB	three_prime_UTR	50845906	50851318	.	+	.	ID=LotjaGi6g1v0211000.2.three_prime_UTR.3;Parent=LotjaGi6g1v0211000.2
###
LjG1.1_chr6	PGSB	three_prime_UTR	50845906	50851318	.	+	.	ID=LotjaGi6g1v0211000.2.three_prime_UTR.3;Parent=LotjaGi6g1v0211000.2
LjG1.1_chr6	PGSB	gene	50849963	50854341	.	-	.	ID=LotjaGi6g1v0211100
LjG1.1_chr6	PGSB	mRNA	50849963	50854341	.	-	.	ID=LotjaGi6g1v0211100.1;Parent=LotjaGi6g1v0211100;description=Pectin lyase superfamily protein;ahrdqual=***;GO=GO:0004650,GO:0005576,GO:0005975,GO:0008152,GO:0016787,GO:0016798,GO:0016829,GO:0071555;IPR=IPR000743,IPR011050;Pfam=PF00295,SSF51126;te-related=0
LjG1.1_chr6	PGSB	three_prime_UTR	50849963	50850415	.	-	.	ID=LotjaGi6g1v0211100.1.three_prime_UTR.1;Parent=LotjaGi6g1v0211100.1
LjG1.1_chr6	PGSB	exon	50849963	50850634	.	-	.	ID=LotjaGi6g1v0211100.1.exon.1;Parent=LotjaGi6g1v0211100.1
LjG1.1_chr6	PGSB	CDS	50850416	50850634	.	-	0	ID=LotjaGi6g1v0211100.1.CDS.1;Parent=LotjaGi6g1v0211100.1
LjG1.1_chr6	PGSB	exon	50851092	50851317	.	-	.	ID=LotjaGi6g1v0211100.1.exon.2;Parent=LotjaGi6g1v0211100.1
LjG1.1_chr6	PGSB	CDS	50851092	50851317	.	-	1	ID=LotjaGi6g1v0211100.1.CDS.2;Parent=LotjaGi6g1v0211100.1
LjG1.1_chr6	PGSB	exon	50851424	50851713	.	-	.	ID=LotjaGi6g1v0211100.1.exon.3;Parent=LotjaGi6g1v0211100.1
LjG1.1_chr6	PGSB	CDS	50851424	50851713	.	-	0	ID=LotjaGi6g1v0211100.1.CDS.3;Parent=LotjaGi6g1v0211100.1
LjG1.1_chr6	PGSB	CDS	50853770	50854282	.	-	0	ID=LotjaGi6g1v0211100.1.CDS.4;Parent=LotjaGi6g1v0211100.1
LjG1.1_chr6	PGSB	exon	50853770	50854341	.	-	.	ID=LotjaGi6g1v0211100.1.exon.4;Parent=LotjaGi6g1v0211100.1
LjG1.1_chr6	PGSB	five_prime_UTR	50854283	50854341	.	-	.	ID=LotjaGi6g1v0211100.1.five_prime_UTR.2;Parent=LotjaGi6g1v0211100.1
###
LjG1.1_chr6	PGSB	five_prime_UTR	50854283	50854341	.	-	.	ID=LotjaGi6g1v0211100.1.five_prime_UTR.2;Parent=LotjaGi6g1v0211100.1
LjG1.1_chr6	PGSB	gene	50859535	50861583	.	+	.	ID=LotjaGi6g1v0211200
LjG1.1_chr6	PGSB	mRNA	50859535	50861583	.	+	.	ID=LotjaGi6g1v0211200.1;Parent=LotjaGi6g1v0211200;description=60S ribosomal protein L32, putative;ahrdqual=***;GO=GO:0003735,GO:0005622,GO:0005840,GO:0006412;IPR=IPR001515,IPR001515;Pfam=PF01655,SSF52042;te-related=0
LjG1.1_chr6	PGSB	five_prime_UTR	50859535	50859655	.	+	.	ID=LotjaGi6g1v0211200.1.five_prime_UTR.1;Parent=LotjaGi6g1v0211200.1
LjG1.1_chr6	PGSB	exon	50859535	50859745	.	+	.	ID=LotjaGi6g1v0211200.1.exon.1;Parent=LotjaGi6g1v0211200.1
LjG1.1_chr6	PGSB	CDS	50859656	50859745	.	+	0	ID=LotjaGi6g1v0211200.1.CDS.1;Parent=LotjaGi6g1v0211200.1
LjG1.1_chr6	PGSB	exon	50860776	50860957	.	+	.	ID=LotjaGi6g1v0211200.1.exon.2;Parent=LotjaGi6g1v0211200.1
LjG1.1_chr6	PGSB	CDS	50860776	50860957	.	+	0	ID=LotjaGi6g1v0211200.1.CDS.2;Parent=LotjaGi6g1v0211200.1
LjG1.1_chr6	PGSB	CDS	50861059	50861188	.	+	1	ID=LotjaGi6g1v0211200.1.CDS.3;Parent=LotjaGi6g1v0211200.1
LjG1.1_chr6	PGSB	exon	50861059	50861583	.	+	.	ID=LotjaGi6g1v0211200.1.exon.3;Parent=LotjaGi6g1v0211200.1
LjG1.1_chr6	PGSB	three_prime_UTR	50861189	50861583	.	+	.	ID=LotjaGi6g1v0211200.1.three_prime_UTR.2;Parent=LotjaGi6g1v0211200.1
LjG1.1_chr6	PGSB	mRNA	50859656	50861188	.	+	.	ID=LotjaGi6g1v0211200.2;Parent=LotjaGi6g1v0211200;description=60S ribosomal protein L32;ahrdqual=***;GO=GO:0003735,GO:0005622,GO:0005730,GO:0005829,GO:0005840,GO:0006412,GO:0022625,GO:0022626,GO:0042788;IPR=IPR001515,IPR001515,IPR001515;Pfam=PF01655,PF01655,SSF52042;te-related=0
LjG1.1_chr6	PGSB	exon	50859656	50859745	.	+	.	ID=LotjaGi6g1v0211200.2.exon.1;Parent=LotjaGi6g1v0211200.2
LjG1.1_chr6	PGSB	CDS	50859656	50859745	.	+	0	ID=LotjaGi6g1v0211200.2.CDS.1;Parent=LotjaGi6g1v0211200.2
LjG1.1_chr6	PGSB	exon	50860776	50860855	.	+	.	ID=LotjaGi6g1v0211200.2.exon.2;Parent=LotjaGi6g1v0211200.2
LjG1.1_chr6	PGSB	CDS	50860776	50860855	.	+	0	ID=LotjaGi6g1v0211200.2.CDS.2;Parent=LotjaGi6g1v0211200.2
LjG1.1_chr6	PGSB	exon	50861059	50861188	.	+	.	ID=LotjaGi6g1v0211200.2.exon.3;Parent=LotjaGi6g1v0211200.2
LjG1.1_chr6	PGSB	CDS	50861059	50861188	.	+	1	ID=LotjaGi6g1v0211200.2.CDS.3;Parent=LotjaGi6g1v0211200.2
###
LjG1.1_chr6	PGSB	CDS	50861059	50861188	.	+	1	ID=LotjaGi6g1v0211200.2.CDS.3;Parent=LotjaGi6g1v0211200.2
LjG1.1_chr6	PGSB	gene	50862566	50864037	.	+	.	ID=LotjaGi6g1v0211300
LjG1.1_chr6	PGSB	mRNA	50862566	50864037	.	+	.	ID=LotjaGi6g1v0211300.1;Parent=LotjaGi6g1v0211300;description=AWPM-19-like membrane family protein;ahrdqual=***;GO=GO:0016020,GO:0016021;IPR=IPR008390;Pfam=PF05512;te-related=0
LjG1.1_chr6	PGSB	five_prime_UTR	50862566	50862807	.	+	.	ID=LotjaGi6g1v0211300.1.five_prime_UTR.1;Parent=LotjaGi6g1v0211300.1
LjG1.1_chr6	PGSB	exon	50862566	50862934	.	+	.	ID=LotjaGi6g1v0211300.1.exon.1;Parent=LotjaGi6g1v0211300.1
LjG1.1_chr6	PGSB	CDS	50862808	50862934	.	+	0	ID=LotjaGi6g1v0211300.1.CDS.1;Parent=LotjaGi6g1v0211300.1
LjG1.1_chr6	PGSB	exon	50863172	50863391	.	+	.	ID=LotjaGi6g1v0211300.1.exon.2;Parent=LotjaGi6g1v0211300.1
LjG1.1_chr6	PGSB	CDS	50863172	50863391	.	+	2	ID=LotjaGi6g1v0211300.1.CDS.2;Parent=LotjaGi6g1v0211300.1
LjG1.1_chr6	PGSB	exon	50863498	50863543	.	+	.	ID=LotjaGi6g1v0211300.1.exon.3;Parent=LotjaGi6g1v0211300.1
LjG1.1_chr6	PGSB	CDS	50863498	50863543	.	+	1	ID=LotjaGi6g1v0211300.1.CDS.3;Parent=LotjaGi6g1v0211300.1
LjG1.1_chr6	PGSB	CDS	50863668	50863760	.	+	0	ID=LotjaGi6g1v0211300.1.CDS.4;Parent=LotjaGi6g1v0211300.1
LjG1.1_chr6	PGSB	exon	50863668	50864037	.	+	.	ID=LotjaGi6g1v0211300.1.exon.4;Parent=LotjaGi6g1v0211300.1
LjG1.1_chr6	PGSB	three_prime_UTR	50863761	50864037	.	+	.	ID=LotjaGi6g1v0211300.1.three_prime_UTR.2;Parent=LotjaGi6g1v0211300.1
###
LjG1.1_chr6	PGSB	three_prime_UTR	50863761	50864037	.	+	.	ID=LotjaGi6g1v0211300.1.three_prime_UTR.2;Parent=LotjaGi6g1v0211300.1
LjG1.1_chr6	PGSB	gene	50864276	50868463	.	-	.	ID=LotjaGi6g1v0211400
LjG1.1_chr6	PGSB	mRNA	50864276	50868463	.	-	.	ID=LotjaGi6g1v0211400.1;Parent=LotjaGi6g1v0211400;description=suppressor;ahrdqual=--*;te-related=0
LjG1.1_chr6	PGSB	exon	50864276	50865379	.	-	.	ID=LotjaGi6g1v0211400.1.exon.1;Parent=LotjaGi6g1v0211400.1
LjG1.1_chr6	PGSB	three_prime_UTR	50864276	50865379	.	-	.	ID=LotjaGi6g1v0211400.1.three_prime_UTR.1;Parent=LotjaGi6g1v0211400.1
LjG1.1_chr6	PGSB	three_prime_UTR	50866743	50866748	.	-	.	ID=LotjaGi6g1v0211400.1.three_prime_UTR.2;Parent=LotjaGi6g1v0211400.1
LjG1.1_chr6	PGSB	exon	50866743	50866841	.	-	.	ID=LotjaGi6g1v0211400.1.exon.2;Parent=LotjaGi6g1v0211400.1
LjG1.1_chr6	PGSB	CDS	50866749	50866841	.	-	0	ID=LotjaGi6g1v0211400.1.CDS.1;Parent=LotjaGi6g1v0211400.1
LjG1.1_chr6	PGSB	exon	50866954	50867804	.	-	.	ID=LotjaGi6g1v0211400.1.exon.3;Parent=LotjaGi6g1v0211400.1
LjG1.1_chr6	PGSB	CDS	50866954	50867804	.	-	2	ID=LotjaGi6g1v0211400.1.CDS.2;Parent=LotjaGi6g1v0211400.1
LjG1.1_chr6	PGSB	CDS	50868060	50868147	.	-	0	ID=LotjaGi6g1v0211400.1.CDS.3;Parent=LotjaGi6g1v0211400.1
LjG1.1_chr6	PGSB	exon	50868060	50868463	.	-	.	ID=LotjaGi6g1v0211400.1.exon.4;Parent=LotjaGi6g1v0211400.1
LjG1.1_chr6	PGSB	five_prime_UTR	50868148	50868463	.	-	.	ID=LotjaGi6g1v0211400.1.five_prime_UTR.3;Parent=LotjaGi6g1v0211400.1
###
LjG1.1_chr6	PGSB	five_prime_UTR	50868148	50868463	.	-	.	ID=LotjaGi6g1v0211400.1.five_prime_UTR.3;Parent=LotjaGi6g1v0211400.1
LjG1.1_chr6	PGSB	gene	50872315	50874851	.	+	.	ID=LotjaGi6g1v0211500
LjG1.1_chr6	PGSB	mRNA	50872315	50874851	.	+	.	ID=LotjaGi6g1v0211500.1;Parent=LotjaGi6g1v0211500;description=Pentatricopeptide repeat-containing protein;ahrdqual=***;GO=GO:0008568,GO:0016787,GO:0051013;IPR=IPR002885,IPR002885,IPR002885,IPR002885,IPR002885,IPR002885,IPR011990,IPR011990,IPR002885,IPR002885,IPR002885,IPR002885,IPR002885,IPR002885,IPR002885;Pfam=TIGR00756,TIGR00756,TIGR00756,TIGR00756,TIGR00756,TIGR00756,SSF48452,SSF48452,PF01535,PF01535,PF01535,PF01535,PF01535,PF13041,PF13041;te-related=0
LjG1.1_chr6	PGSB	five_prime_UTR	50872315	50872345	.	+	.	ID=LotjaGi6g1v0211500.1.five_prime_UTR.1;Parent=LotjaGi6g1v0211500.1
LjG1.1_chr6	PGSB	exon	50872315	50874851	.	+	.	ID=LotjaGi6g1v0211500.1.exon.1;Parent=LotjaGi6g1v0211500.1
LjG1.1_chr6	PGSB	CDS	50872346	50874505	.	+	0	ID=LotjaGi6g1v0211500.1.CDS.1;Parent=LotjaGi6g1v0211500.1
LjG1.1_chr6	PGSB	three_prime_UTR	50874506	50874851	.	+	.	ID=LotjaGi6g1v0211500.1.three_prime_UTR.2;Parent=LotjaGi6g1v0211500.1
###
LjG1.1_chr6	PGSB	three_prime_UTR	50874506	50874851	.	+	.	ID=LotjaGi6g1v0211500.1.three_prime_UTR.2;Parent=LotjaGi6g1v0211500.1
LjG1.1_chr6	PGSB	gene	50875773	50879416	.	-	.	ID=LotjaGi6g1v0211600
LjG1.1_chr6	PGSB	mRNA	50875773	50879416	.	-	.	ID=LotjaGi6g1v0211600.1;Parent=LotjaGi6g1v0211600;description=WD40 repeat-like protein;ahrdqual=***;IPR=IPR001680,IPR001680,IPR017986;Pfam=PF00400,PF00400,SSF50978;te-related=0
LjG1.1_chr6	PGSB	three_prime_UTR	50875773	50876190	.	-	.	ID=LotjaGi6g1v0211600.1.three_prime_UTR.1;Parent=LotjaGi6g1v0211600.1
LjG1.1_chr6	PGSB	exon	50875773	50876252	.	-	.	ID=LotjaGi6g1v0211600.1.exon.1;Parent=LotjaGi6g1v0211600.1
LjG1.1_chr6	PGSB	CDS	50876191	50876252	.	-	2	ID=LotjaGi6g1v0211600.1.CDS.1;Parent=LotjaGi6g1v0211600.1
LjG1.1_chr6	PGSB	exon	50877418	50877715	.	-	.	ID=LotjaGi6g1v0211600.1.exon.2;Parent=LotjaGi6g1v0211600.1
LjG1.1_chr6	PGSB	CDS	50877418	50877715	.	-	0	ID=LotjaGi6g1v0211600.1.CDS.2;Parent=LotjaGi6g1v0211600.1
LjG1.1_chr6	PGSB	CDS	50878670	50879356	.	-	0	ID=LotjaGi6g1v0211600.1.CDS.3;Parent=LotjaGi6g1v0211600.1
LjG1.1_chr6	PGSB	exon	50878670	50879416	.	-	.	ID=LotjaGi6g1v0211600.1.exon.3;Parent=LotjaGi6g1v0211600.1
LjG1.1_chr6	PGSB	five_prime_UTR	50879357	50879416	.	-	.	ID=LotjaGi6g1v0211600.1.five_prime_UTR.2;Parent=LotjaGi6g1v0211600.1
###
LjG1.1_chr6	PGSB	five_prime_UTR	50879357	50879416	.	-	.	ID=LotjaGi6g1v0211600.1.five_prime_UTR.2;Parent=LotjaGi6g1v0211600.1
LjG1.1_chr6	PGSB	gene	50880794	50890387	.	-	.	ID=LotjaGi6g1v0211700
LjG1.1_chr6	PGSB	mRNA	50880794	50890387	.	-	.	ID=LotjaGi6g1v0211700.1;Parent=LotjaGi6g1v0211700;description=AP-2 complex subunit alpha-1;ahrdqual=--*;GO=GO:0005515,GO:0005886,GO:0005905,GO:0006886,GO:0006897,GO:0008022,GO:0010976,GO:0015031,GO:0016020,GO:0016192,GO:0016323,GO:0016324,GO:0019901,GO:0030117,GO:0030131,GO:0030136,GO:0030141,GO:0032433,GO:0032991,GO:0035615,GO:0044877,GO:0048260,GO:0050750,GO:0072583,GO:1900126;te-related=0
LjG1.1_chr6	PGSB	three_prime_UTR	50880794	50884231	.	-	.	ID=LotjaGi6g1v0211700.1.three_prime_UTR.1;Parent=LotjaGi6g1v0211700.1
LjG1.1_chr6	PGSB	exon	50880794	50884360	.	-	.	ID=LotjaGi6g1v0211700.1.exon.1;Parent=LotjaGi6g1v0211700.1
LjG1.1_chr6	PGSB	CDS	50884232	50884360	.	-	0	ID=LotjaGi6g1v0211700.1.CDS.1;Parent=LotjaGi6g1v0211700.1
LjG1.1_chr6	PGSB	exon	50884617	50885006	.	-	.	ID=LotjaGi6g1v0211700.1.exon.2;Parent=LotjaGi6g1v0211700.1
LjG1.1_chr6	PGSB	CDS	50884617	50885006	.	-	0	ID=LotjaGi6g1v0211700.1.CDS.2;Parent=LotjaGi6g1v0211700.1
LjG1.1_chr6	PGSB	exon	50888659	50888758	.	-	.	ID=LotjaGi6g1v0211700.1.exon.3;Parent=LotjaGi6g1v0211700.1
LjG1.1_chr6	PGSB	CDS	50888659	50888758	.	-	1	ID=LotjaGi6g1v0211700.1.CDS.3;Parent=LotjaGi6g1v0211700.1
LjG1.1_chr6	PGSB	CDS	50888863	50888972	.	-	0	ID=LotjaGi6g1v0211700.1.CDS.4;Parent=LotjaGi6g1v0211700.1
LjG1.1_chr6	PGSB	exon	50888863	50889123	.	-	.	ID=LotjaGi6g1v0211700.1.exon.4;Parent=LotjaGi6g1v0211700.1
LjG1.1_chr6	PGSB	five_prime_UTR	50888973	50889123	.	-	.	ID=LotjaGi6g1v0211700.1.five_prime_UTR.2;Parent=LotjaGi6g1v0211700.1
LjG1.1_chr6	PGSB	exon	50889295	50889436	.	-	.	ID=LotjaGi6g1v0211700.1.exon.5;Parent=LotjaGi6g1v0211700.1
LjG1.1_chr6	PGSB	five_prime_UTR	50889295	50889436	.	-	.	ID=LotjaGi6g1v0211700.1.five_prime_UTR.3;Parent=LotjaGi6g1v0211700.1
LjG1.1_chr6	PGSB	exon	50889684	50889788	.	-	.	ID=LotjaGi6g1v0211700.1.exon.6;Parent=LotjaGi6g1v0211700.1
LjG1.1_chr6	PGSB	five_prime_UTR	50889684	50889788	.	-	.	ID=LotjaGi6g1v0211700.1.five_prime_UTR.4;Parent=LotjaGi6g1v0211700.1
LjG1.1_chr6	PGSB	exon	50890281	50890387	.	-	.	ID=LotjaGi6g1v0211700.1.exon.7;Parent=LotjaGi6g1v0211700.1
LjG1.1_chr6	PGSB	five_prime_UTR	50890281	50890387	.	-	.	ID=LotjaGi6g1v0211700.1.five_prime_UTR.5;Parent=LotjaGi6g1v0211700.1
###
LjG1.1_chr6	PGSB	five_prime_UTR	50890281	50890387	.	-	.	ID=LotjaGi6g1v0211700.1.five_prime_UTR.5;Parent=LotjaGi6g1v0211700.1
LjG1.1_chr6	PGSB	gene	50911039	50914258	.	-	.	ID=LotjaGi6g1v0211800
LjG1.1_chr6	PGSB	mRNA	50911039	50914258	.	-	.	ID=LotjaGi6g1v0211800.1;Parent=LotjaGi6g1v0211800;description=Cation/H(+) antiporter;ahrdqual=***;GO=GO:0006812,GO:0015299,GO:0016020,GO:0016021,GO:0055085,GO:1902600;IPR=IPR006153;Pfam=PF00999;te-related=0
LjG1.1_chr6	PGSB	three_prime_UTR	50911039	50911137	.	-	.	ID=LotjaGi6g1v0211800.1.three_prime_UTR.1;Parent=LotjaGi6g1v0211800.1
LjG1.1_chr6	PGSB	exon	50911039	50912364	.	-	.	ID=LotjaGi6g1v0211800.1.exon.1;Parent=LotjaGi6g1v0211800.1
LjG1.1_chr6	PGSB	CDS	50911138	50912364	.	-	0	ID=LotjaGi6g1v0211800.1.CDS.1;Parent=LotjaGi6g1v0211800.1
LjG1.1_chr6	PGSB	CDS	50912566	50913333	.	-	0	ID=LotjaGi6g1v0211800.1.CDS.2;Parent=LotjaGi6g1v0211800.1
LjG1.1_chr6	PGSB	exon	50912566	50913572	.	-	.	ID=LotjaGi6g1v0211800.1.exon.2;Parent=LotjaGi6g1v0211800.1
LjG1.1_chr6	PGSB	five_prime_UTR	50913334	50913572	.	-	.	ID=LotjaGi6g1v0211800.1.five_prime_UTR.2;Parent=LotjaGi6g1v0211800.1
LjG1.1_chr6	PGSB	exon	50913898	50914258	.	-	.	ID=LotjaGi6g1v0211800.1.exon.3;Parent=LotjaGi6g1v0211800.1
LjG1.1_chr6	PGSB	five_prime_UTR	50913898	50914258	.	-	.	ID=LotjaGi6g1v0211800.1.five_prime_UTR.3;Parent=LotjaGi6g1v0211800.1
###
LjG1.1_chr6	PGSB	five_prime_UTR	50913898	50914258	.	-	.	ID=LotjaGi6g1v0211800.1.five_prime_UTR.3;Parent=LotjaGi6g1v0211800.1
LjG1.1_chr6	PGSB	gene	50922687	50928473	.	-	.	ID=LotjaGi6g1v0211900
LjG1.1_chr6	PGSB	mRNA	50922687	50928473	.	-	.	ID=LotjaGi6g1v0211900.1;Parent=LotjaGi6g1v0211900;description=Endoplasmic reticulum oxidoreductin-1;ahrdqual=***;GO=GO:0003756,GO:0005783,GO:0016020,GO:0016021,GO:0016671,GO:0055114;IPR=IPR007266;Pfam=PF04137,SSF110019;te-related=0
LjG1.1_chr6	PGSB	exon	50922687	50923397	.	-	.	ID=LotjaGi6g1v0211900.1.exon.1;Parent=LotjaGi6g1v0211900.1
LjG1.1_chr6	PGSB	three_prime_UTR	50922687	50923397	.	-	.	ID=LotjaGi6g1v0211900.1.three_prime_UTR.1;Parent=LotjaGi6g1v0211900.1
LjG1.1_chr6	PGSB	exon	50923486	50923668	.	-	.	ID=LotjaGi6g1v0211900.1.exon.2;Parent=LotjaGi6g1v0211900.1
LjG1.1_chr6	PGSB	CDS	50923486	50923668	.	-	0	ID=LotjaGi6g1v0211900.1.CDS.1;Parent=LotjaGi6g1v0211900.1
LjG1.1_chr6	PGSB	exon	50924075	50924198	.	-	.	ID=LotjaGi6g1v0211900.1.exon.3;Parent=LotjaGi6g1v0211900.1
LjG1.1_chr6	PGSB	CDS	50924075	50924198	.	-	1	ID=LotjaGi6g1v0211900.1.CDS.2;Parent=LotjaGi6g1v0211900.1
LjG1.1_chr6	PGSB	exon	50924683	50924885	.	-	.	ID=LotjaGi6g1v0211900.1.exon.4;Parent=LotjaGi6g1v0211900.1
LjG1.1_chr6	PGSB	CDS	50924683	50924885	.	-	0	ID=LotjaGi6g1v0211900.1.CDS.3;Parent=LotjaGi6g1v0211900.1
LjG1.1_chr6	PGSB	exon	50925012	50925116	.	-	.	ID=LotjaGi6g1v0211900.1.exon.5;Parent=LotjaGi6g1v0211900.1
LjG1.1_chr6	PGSB	CDS	50925012	50925116	.	-	0	ID=LotjaGi6g1v0211900.1.CDS.4;Parent=LotjaGi6g1v0211900.1
LjG1.1_chr6	PGSB	exon	50925413	50925531	.	-	.	ID=LotjaGi6g1v0211900.1.exon.6;Parent=LotjaGi6g1v0211900.1
LjG1.1_chr6	PGSB	CDS	50925413	50925531	.	-	2	ID=LotjaGi6g1v0211900.1.CDS.5;Parent=LotjaGi6g1v0211900.1
LjG1.1_chr6	PGSB	exon	50925831	50925941	.	-	.	ID=LotjaGi6g1v0211900.1.exon.7;Parent=LotjaGi6g1v0211900.1
LjG1.1_chr6	PGSB	CDS	50925831	50925941	.	-	2	ID=LotjaGi6g1v0211900.1.CDS.6;Parent=LotjaGi6g1v0211900.1
LjG1.1_chr6	PGSB	exon	50926413	50926665	.	-	.	ID=LotjaGi6g1v0211900.1.exon.8;Parent=LotjaGi6g1v0211900.1
LjG1.1_chr6	PGSB	CDS	50926413	50926665	.	-	0	ID=LotjaGi6g1v0211900.1.CDS.7;Parent=LotjaGi6g1v0211900.1
LjG1.1_chr6	PGSB	exon	50927480	50927611	.	-	.	ID=LotjaGi6g1v0211900.1.exon.9;Parent=LotjaGi6g1v0211900.1
LjG1.1_chr6	PGSB	CDS	50927480	50927611	.	-	0	ID=LotjaGi6g1v0211900.1.CDS.8;Parent=LotjaGi6g1v0211900.1
LjG1.1_chr6	PGSB	CDS	50927955	50928116	.	-	0	ID=LotjaGi6g1v0211900.1.CDS.9;Parent=LotjaGi6g1v0211900.1
LjG1.1_chr6	PGSB	exon	50927955	50928473	.	-	.	ID=LotjaGi6g1v0211900.1.exon.10;Parent=LotjaGi6g1v0211900.1
LjG1.1_chr6	PGSB	five_prime_UTR	50928117	50928473	.	-	.	ID=LotjaGi6g1v0211900.1.five_prime_UTR.2;Parent=LotjaGi6g1v0211900.1
LjG1.1_chr6	PGSB	mRNA	50923486	50927780	.	-	.	ID=LotjaGi6g1v0211900.2;Parent=LotjaGi6g1v0211900;description=Endoplasmic reticulum oxidoreductin-1;ahrdqual=***;GO=GO:0003756,GO:0005783,GO:0005789,GO:0016020,GO:0016021,GO:0016671,GO:0051604,GO:0055114;IPR=IPR007266;Pfam=PF04137,SSF110019;te-related=0
LjG1.1_chr6	PGSB	exon	50923486	50923668	.	-	.	ID=LotjaGi6g1v0211900.2.exon.1;Parent=LotjaGi6g1v0211900.2
LjG1.1_chr6	PGSB	CDS	50923486	50923668	.	-	0	ID=LotjaGi6g1v0211900.2.CDS.1;Parent=LotjaGi6g1v0211900.2
LjG1.1_chr6	PGSB	exon	50924075	50924198	.	-	.	ID=LotjaGi6g1v0211900.2.exon.2;Parent=LotjaGi6g1v0211900.2
LjG1.1_chr6	PGSB	CDS	50924075	50924198	.	-	1	ID=LotjaGi6g1v0211900.2.CDS.2;Parent=LotjaGi6g1v0211900.2
LjG1.1_chr6	PGSB	exon	50924683	50924885	.	-	.	ID=LotjaGi6g1v0211900.2.exon.3;Parent=LotjaGi6g1v0211900.2
LjG1.1_chr6	PGSB	CDS	50924683	50924885	.	-	0	ID=LotjaGi6g1v0211900.2.CDS.3;Parent=LotjaGi6g1v0211900.2
LjG1.1_chr6	PGSB	exon	50925012	50925116	.	-	.	ID=LotjaGi6g1v0211900.2.exon.4;Parent=LotjaGi6g1v0211900.2
LjG1.1_chr6	PGSB	CDS	50925012	50925116	.	-	0	ID=LotjaGi6g1v0211900.2.CDS.4;Parent=LotjaGi6g1v0211900.2
LjG1.1_chr6	PGSB	exon	50925413	50925531	.	-	.	ID=LotjaGi6g1v0211900.2.exon.5;Parent=LotjaGi6g1v0211900.2
LjG1.1_chr6	PGSB	CDS	50925413	50925531	.	-	2	ID=LotjaGi6g1v0211900.2.CDS.5;Parent=LotjaGi6g1v0211900.2
LjG1.1_chr6	PGSB	exon	50925831	50925941	.	-	.	ID=LotjaGi6g1v0211900.2.exon.6;Parent=LotjaGi6g1v0211900.2
LjG1.1_chr6	PGSB	CDS	50925831	50925941	.	-	2	ID=LotjaGi6g1v0211900.2.CDS.6;Parent=LotjaGi6g1v0211900.2
LjG1.1_chr6	PGSB	exon	50926413	50926665	.	-	.	ID=LotjaGi6g1v0211900.2.exon.7;Parent=LotjaGi6g1v0211900.2
LjG1.1_chr6	PGSB	CDS	50926413	50926665	.	-	0	ID=LotjaGi6g1v0211900.2.CDS.7;Parent=LotjaGi6g1v0211900.2
LjG1.1_chr6	PGSB	CDS	50927480	50927590	.	-	0	ID=LotjaGi6g1v0211900.2.CDS.8;Parent=LotjaGi6g1v0211900.2
LjG1.1_chr6	PGSB	exon	50927480	50927780	.	-	.	ID=LotjaGi6g1v0211900.2.exon.8;Parent=LotjaGi6g1v0211900.2
LjG1.1_chr6	PGSB	mRNA	50923486	50927910	.	-	.	ID=LotjaGi6g1v0211900.3;Parent=LotjaGi6g1v0211900;description=Endoplasmic reticulum oxidoreductin-1;ahrdqual=***;GO=GO:0003756,GO:0005783,GO:0005789,GO:0016020,GO:0016021,GO:0016671,GO:0051604,GO:0055114;te-related=0
LjG1.1_chr6	PGSB	exon	50923486	50923668	.	-	.	ID=LotjaGi6g1v0211900.3.exon.1;Parent=LotjaGi6g1v0211900.3
LjG1.1_chr6	PGSB	CDS	50923486	50923668	.	-	0	ID=LotjaGi6g1v0211900.3.CDS.1;Parent=LotjaGi6g1v0211900.3
LjG1.1_chr6	PGSB	exon	50924075	50924198	.	-	.	ID=LotjaGi6g1v0211900.3.exon.2;Parent=LotjaGi6g1v0211900.3
LjG1.1_chr6	PGSB	CDS	50924075	50924198	.	-	1	ID=LotjaGi6g1v0211900.3.CDS.2;Parent=LotjaGi6g1v0211900.3
LjG1.1_chr6	PGSB	exon	50924683	50924885	.	-	.	ID=LotjaGi6g1v0211900.3.exon.3;Parent=LotjaGi6g1v0211900.3
LjG1.1_chr6	PGSB	CDS	50924683	50924885	.	-	0	ID=LotjaGi6g1v0211900.3.CDS.3;Parent=LotjaGi6g1v0211900.3
LjG1.1_chr6	PGSB	exon	50925012	50925116	.	-	.	ID=LotjaGi6g1v0211900.3.exon.4;Parent=LotjaGi6g1v0211900.3
LjG1.1_chr6	PGSB	CDS	50925012	50925116	.	-	0	ID=LotjaGi6g1v0211900.3.CDS.4;Parent=LotjaGi6g1v0211900.3
LjG1.1_chr6	PGSB	exon	50925413	50925531	.	-	.	ID=LotjaGi6g1v0211900.3.exon.5;Parent=LotjaGi6g1v0211900.3
LjG1.1_chr6	PGSB	CDS	50925413	50925531	.	-	2	ID=LotjaGi6g1v0211900.3.CDS.5;Parent=LotjaGi6g1v0211900.3
LjG1.1_chr6	PGSB	exon	50925831	50925941	.	-	.	ID=LotjaGi6g1v0211900.3.exon.6;Parent=LotjaGi6g1v0211900.3
LjG1.1_chr6	PGSB	CDS	50925831	50925941	.	-	2	ID=LotjaGi6g1v0211900.3.CDS.6;Parent=LotjaGi6g1v0211900.3
LjG1.1_chr6	PGSB	exon	50926413	50926665	.	-	.	ID=LotjaGi6g1v0211900.3.exon.7;Parent=LotjaGi6g1v0211900.3
LjG1.1_chr6	PGSB	CDS	50926413	50926665	.	-	0	ID=LotjaGi6g1v0211900.3.CDS.7;Parent=LotjaGi6g1v0211900.3
LjG1.1_chr6	PGSB	CDS	50927480	50927590	.	-	0	ID=LotjaGi6g1v0211900.3.CDS.8;Parent=LotjaGi6g1v0211900.3
LjG1.1_chr6	PGSB	exon	50927480	50927652	.	-	.	ID=LotjaGi6g1v0211900.3.exon.8;Parent=LotjaGi6g1v0211900.3
LjG1.1_chr6	PGSB	five_prime_UTR	50927591	50927652	.	-	.	ID=LotjaGi6g1v0211900.3.five_prime_UTR.1;Parent=LotjaGi6g1v0211900.3
LjG1.1_chr6	PGSB	exon	50927888	50927910	.	-	.	ID=LotjaGi6g1v0211900.3.exon.9;Parent=LotjaGi6g1v0211900.3
LjG1.1_chr6	PGSB	five_prime_UTR	50927888	50927910	.	-	.	ID=LotjaGi6g1v0211900.3.five_prime_UTR.2;Parent=LotjaGi6g1v0211900.3
LjG1.1_chr6	PGSB	mRNA	50923486	50927911	.	-	.	ID=LotjaGi6g1v0211900.4;Parent=LotjaGi6g1v0211900;description=Endoplasmic reticulum oxidoreductin-1;ahrdqual=***;GO=GO:0003756,GO:0005783,GO:0005789,GO:0016020,GO:0016021,GO:0016671,GO:0051604,GO:0055114;te-related=0
LjG1.1_chr6	PGSB	exon	50923486	50923668	.	-	.	ID=LotjaGi6g1v0211900.4.exon.1;Parent=LotjaGi6g1v0211900.4
LjG1.1_chr6	PGSB	CDS	50923486	50923668	.	-	0	ID=LotjaGi6g1v0211900.4.CDS.1;Parent=LotjaGi6g1v0211900.4
LjG1.1_chr6	PGSB	exon	50924075	50924198	.	-	.	ID=LotjaGi6g1v0211900.4.exon.2;Parent=LotjaGi6g1v0211900.4
LjG1.1_chr6	PGSB	CDS	50924075	50924198	.	-	1	ID=LotjaGi6g1v0211900.4.CDS.2;Parent=LotjaGi6g1v0211900.4
LjG1.1_chr6	PGSB	exon	50924683	50924885	.	-	.	ID=LotjaGi6g1v0211900.4.exon.3;Parent=LotjaGi6g1v0211900.4
LjG1.1_chr6	PGSB	CDS	50924683	50924885	.	-	0	ID=LotjaGi6g1v0211900.4.CDS.3;Parent=LotjaGi6g1v0211900.4
LjG1.1_chr6	PGSB	exon	50925012	50925116	.	-	.	ID=LotjaGi6g1v0211900.4.exon.4;Parent=LotjaGi6g1v0211900.4
LjG1.1_chr6	PGSB	CDS	50925012	50925116	.	-	0	ID=LotjaGi6g1v0211900.4.CDS.4;Parent=LotjaGi6g1v0211900.4
LjG1.1_chr6	PGSB	exon	50925413	50925531	.	-	.	ID=LotjaGi6g1v0211900.4.exon.5;Parent=LotjaGi6g1v0211900.4
LjG1.1_chr6	PGSB	CDS	50925413	50925531	.	-	2	ID=LotjaGi6g1v0211900.4.CDS.5;Parent=LotjaGi6g1v0211900.4
LjG1.1_chr6	PGSB	exon	50925831	50925941	.	-	.	ID=LotjaGi6g1v0211900.4.exon.6;Parent=LotjaGi6g1v0211900.4
LjG1.1_chr6	PGSB	CDS	50925831	50925941	.	-	2	ID=LotjaGi6g1v0211900.4.CDS.6;Parent=LotjaGi6g1v0211900.4
LjG1.1_chr6	PGSB	exon	50926413	50926665	.	-	.	ID=LotjaGi6g1v0211900.4.exon.7;Parent=LotjaGi6g1v0211900.4
LjG1.1_chr6	PGSB	CDS	50926413	50926665	.	-	0	ID=LotjaGi6g1v0211900.4.CDS.7;Parent=LotjaGi6g1v0211900.4
LjG1.1_chr6	PGSB	CDS	50927480	50927590	.	-	0	ID=LotjaGi6g1v0211900.4.CDS.8;Parent=LotjaGi6g1v0211900.4
LjG1.1_chr6	PGSB	exon	50927480	50927652	.	-	.	ID=LotjaGi6g1v0211900.4.exon.8;Parent=LotjaGi6g1v0211900.4
LjG1.1_chr6	PGSB	five_prime_UTR	50927591	50927652	.	-	.	ID=LotjaGi6g1v0211900.4.five_prime_UTR.1;Parent=LotjaGi6g1v0211900.4
LjG1.1_chr6	PGSB	exon	50927830	50927911	.	-	.	ID=LotjaGi6g1v0211900.4.exon.9;Parent=LotjaGi6g1v0211900.4
LjG1.1_chr6	PGSB	five_prime_UTR	50927830	50927911	.	-	.	ID=LotjaGi6g1v0211900.4.five_prime_UTR.2;Parent=LotjaGi6g1v0211900.4
LjG1.1_chr6	PGSB	mRNA	50923486	50927911	.	-	.	ID=LotjaGi6g1v0211900.5;Parent=LotjaGi6g1v0211900;description=Endoplasmic reticulum oxidoreductin-1;ahrdqual=***;GO=GO:0003756,GO:0005783,GO:0005789,GO:0016020,GO:0016021,GO:0016671,GO:0051604,GO:0055114;IPR=IPR007266;Pfam=SSF110019,PF04137;te-related=0
LjG1.1_chr6	PGSB	exon	50923486	50923662	.	-	.	ID=LotjaGi6g1v0211900.5.exon.1;Parent=LotjaGi6g1v0211900.5
LjG1.1_chr6	PGSB	CDS	50923486	50923662	.	-	0	ID=LotjaGi6g1v0211900.5.CDS.1;Parent=LotjaGi6g1v0211900.5
LjG1.1_chr6	PGSB	exon	50924075	50924198	.	-	.	ID=LotjaGi6g1v0211900.5.exon.2;Parent=LotjaGi6g1v0211900.5
LjG1.1_chr6	PGSB	CDS	50924075	50924198	.	-	1	ID=LotjaGi6g1v0211900.5.CDS.2;Parent=LotjaGi6g1v0211900.5
LjG1.1_chr6	PGSB	exon	50924683	50924885	.	-	.	ID=LotjaGi6g1v0211900.5.exon.3;Parent=LotjaGi6g1v0211900.5
LjG1.1_chr6	PGSB	CDS	50924683	50924885	.	-	0	ID=LotjaGi6g1v0211900.5.CDS.3;Parent=LotjaGi6g1v0211900.5
LjG1.1_chr6	PGSB	exon	50925012	50925116	.	-	.	ID=LotjaGi6g1v0211900.5.exon.4;Parent=LotjaGi6g1v0211900.5
LjG1.1_chr6	PGSB	CDS	50925012	50925116	.	-	0	ID=LotjaGi6g1v0211900.5.CDS.4;Parent=LotjaGi6g1v0211900.5
LjG1.1_chr6	PGSB	exon	50925413	50925531	.	-	.	ID=LotjaGi6g1v0211900.5.exon.5;Parent=LotjaGi6g1v0211900.5
LjG1.1_chr6	PGSB	CDS	50925413	50925531	.	-	2	ID=LotjaGi6g1v0211900.5.CDS.5;Parent=LotjaGi6g1v0211900.5
LjG1.1_chr6	PGSB	exon	50925831	50925941	.	-	.	ID=LotjaGi6g1v0211900.5.exon.6;Parent=LotjaGi6g1v0211900.5
LjG1.1_chr6	PGSB	CDS	50925831	50925941	.	-	2	ID=LotjaGi6g1v0211900.5.CDS.6;Parent=LotjaGi6g1v0211900.5
LjG1.1_chr6	PGSB	exon	50926413	50926665	.	-	.	ID=LotjaGi6g1v0211900.5.exon.7;Parent=LotjaGi6g1v0211900.5
LjG1.1_chr6	PGSB	CDS	50926413	50926665	.	-	0	ID=LotjaGi6g1v0211900.5.CDS.7;Parent=LotjaGi6g1v0211900.5
LjG1.1_chr6	PGSB	CDS	50927480	50927590	.	-	0	ID=LotjaGi6g1v0211900.5.CDS.8;Parent=LotjaGi6g1v0211900.5
LjG1.1_chr6	PGSB	exon	50927480	50927652	.	-	.	ID=LotjaGi6g1v0211900.5.exon.8;Parent=LotjaGi6g1v0211900.5
LjG1.1_chr6	PGSB	five_prime_UTR	50927591	50927652	.	-	.	ID=LotjaGi6g1v0211900.5.five_prime_UTR.1;Parent=LotjaGi6g1v0211900.5
LjG1.1_chr6	PGSB	exon	50927830	50927911	.	-	.	ID=LotjaGi6g1v0211900.5.exon.9;Parent=LotjaGi6g1v0211900.5
LjG1.1_chr6	PGSB	five_prime_UTR	50927830	50927911	.	-	.	ID=LotjaGi6g1v0211900.5.five_prime_UTR.2;Parent=LotjaGi6g1v0211900.5
###
LjG1.1_chr6	PGSB	five_prime_UTR	50927830	50927911	.	-	.	ID=LotjaGi6g1v0211900.5.five_prime_UTR.2;Parent=LotjaGi6g1v0211900.5
LjG1.1_chr6	PGSB	gene	50932423	50932865	.	-	.	ID=LotjaGi6g1v0212000
LjG1.1_chr6	PGSB	mRNA	50932423	50932865	.	-	.	ID=LotjaGi6g1v0212000.1;Parent=LotjaGi6g1v0212000;description=Glutaredoxin family protein;ahrdqual=***;GO=GO:0005623,GO:0009055,GO:0015035,GO:0022900,GO:0045454,GO:0055114;IPR=IPR011905,IPR012336,IPR002109;Pfam=TIGR02189,SSF52833,PF00462;te-related=0
LjG1.1_chr6	PGSB	three_prime_UTR	50932423	50932424	.	-	.	ID=LotjaGi6g1v0212000.1.three_prime_UTR.1;Parent=LotjaGi6g1v0212000.1
LjG1.1_chr6	PGSB	exon	50932423	50932865	.	-	.	ID=LotjaGi6g1v0212000.1.exon.1;Parent=LotjaGi6g1v0212000.1
LjG1.1_chr6	PGSB	CDS	50932425	50932823	.	-	0	ID=LotjaGi6g1v0212000.1.CDS.1;Parent=LotjaGi6g1v0212000.1
LjG1.1_chr6	PGSB	five_prime_UTR	50932824	50932865	.	-	.	ID=LotjaGi6g1v0212000.1.five_prime_UTR.2;Parent=LotjaGi6g1v0212000.1
###
LjG1.1_chr6	PGSB	five_prime_UTR	50932824	50932865	.	-	.	ID=LotjaGi6g1v0212000.1.five_prime_UTR.2;Parent=LotjaGi6g1v0212000.1
LjG1.1_chr6	PGSB	gene	50948014	50954202	.	+	.	ID=LotjaGi6g1v0212100
LjG1.1_chr6	PGSB	mRNA	50948014	50954202	.	+	.	ID=LotjaGi6g1v0212100.1;Parent=LotjaGi6g1v0212100;description=Transporter;ahrdqual=***;GO=GO:0005215,GO:0016020,GO:0016021,GO:0022857,GO:0055085;IPR=IPR020846,IPR020846,IPR003663,IPR005828,IPR005828;Pfam=SSF103473,SSF103473,TIGR00879,PF00083,PF00083;te-related=0
LjG1.1_chr6	PGSB	five_prime_UTR	50948014	50948353	.	+	.	ID=LotjaGi6g1v0212100.1.five_prime_UTR.1;Parent=LotjaGi6g1v0212100.1
LjG1.1_chr6	PGSB	exon	50948014	50948486	.	+	.	ID=LotjaGi6g1v0212100.1.exon.1;Parent=LotjaGi6g1v0212100.1
LjG1.1_chr6	PGSB	CDS	50948354	50948486	.	+	0	ID=LotjaGi6g1v0212100.1.CDS.1;Parent=LotjaGi6g1v0212100.1
LjG1.1_chr6	PGSB	exon	50948609	50948679	.	+	.	ID=LotjaGi6g1v0212100.1.exon.2;Parent=LotjaGi6g1v0212100.1
LjG1.1_chr6	PGSB	CDS	50948609	50948679	.	+	2	ID=LotjaGi6g1v0212100.1.CDS.2;Parent=LotjaGi6g1v0212100.1
LjG1.1_chr6	PGSB	exon	50951066	50951401	.	+	.	ID=LotjaGi6g1v0212100.1.exon.3;Parent=LotjaGi6g1v0212100.1
LjG1.1_chr6	PGSB	CDS	50951066	50951401	.	+	0	ID=LotjaGi6g1v0212100.1.CDS.3;Parent=LotjaGi6g1v0212100.1
LjG1.1_chr6	PGSB	exon	50951947	50952054	.	+	.	ID=LotjaGi6g1v0212100.1.exon.4;Parent=LotjaGi6g1v0212100.1
LjG1.1_chr6	PGSB	CDS	50951947	50952054	.	+	0	ID=LotjaGi6g1v0212100.1.CDS.4;Parent=LotjaGi6g1v0212100.1
LjG1.1_chr6	PGSB	exon	50952169	50952759	.	+	.	ID=LotjaGi6g1v0212100.1.exon.5;Parent=LotjaGi6g1v0212100.1
LjG1.1_chr6	PGSB	CDS	50952169	50952759	.	+	0	ID=LotjaGi6g1v0212100.1.CDS.5;Parent=LotjaGi6g1v0212100.1
LjG1.1_chr6	PGSB	CDS	50953333	50953827	.	+	0	ID=LotjaGi6g1v0212100.1.CDS.6;Parent=LotjaGi6g1v0212100.1
LjG1.1_chr6	PGSB	exon	50953333	50954202	.	+	.	ID=LotjaGi6g1v0212100.1.exon.6;Parent=LotjaGi6g1v0212100.1
LjG1.1_chr6	PGSB	three_prime_UTR	50953828	50954202	.	+	.	ID=LotjaGi6g1v0212100.1.three_prime_UTR.2;Parent=LotjaGi6g1v0212100.1
LjG1.1_chr6	PGSB	mRNA	50948354	50948978	.	+	.	ID=LotjaGi6g1v0212100.2;Parent=LotjaGi6g1v0212100;description=Transporter;ahrdqual=*-*;GO=GO:0005215,GO:0016020,GO:0016021,GO:0022857,GO:0055085;te-related=0
LjG1.1_chr6	PGSB	exon	50948354	50948486	.	+	.	ID=LotjaGi6g1v0212100.2.exon.1;Parent=LotjaGi6g1v0212100.2
LjG1.1_chr6	PGSB	CDS	50948354	50948486	.	+	0	ID=LotjaGi6g1v0212100.2.CDS.1;Parent=LotjaGi6g1v0212100.2
LjG1.1_chr6	PGSB	exon	50948609	50948679	.	+	.	ID=LotjaGi6g1v0212100.2.exon.2;Parent=LotjaGi6g1v0212100.2
LjG1.1_chr6	PGSB	CDS	50948609	50948679	.	+	2	ID=LotjaGi6g1v0212100.2.CDS.2;Parent=LotjaGi6g1v0212100.2
LjG1.1_chr6	PGSB	exon	50948955	50948978	.	+	.	ID=LotjaGi6g1v0212100.2.exon.3;Parent=LotjaGi6g1v0212100.2
LjG1.1_chr6	PGSB	CDS	50948955	50948978	.	+	0	ID=LotjaGi6g1v0212100.2.CDS.3;Parent=LotjaGi6g1v0212100.2
LjG1.1_chr6	PGSB	mRNA	50948354	50953827	.	+	.	ID=LotjaGi6g1v0212100.3;Parent=LotjaGi6g1v0212100;description=Inositol transporter;ahrdqual=***;GO=GO:0005215,GO:0016020,GO:0016021,GO:0022857,GO:0055085;IPR=IPR020846,IPR020846,IPR020846,IPR005828,IPR005828;Pfam=SSF103473,SSF103473,SSF103473,PF00083,PF00083;te-related=0
LjG1.1_chr6	PGSB	exon	50948354	50948486	.	+	.	ID=LotjaGi6g1v0212100.3.exon.1;Parent=LotjaGi6g1v0212100.3
LjG1.1_chr6	PGSB	CDS	50948354	50948486	.	+	0	ID=LotjaGi6g1v0212100.3.CDS.1;Parent=LotjaGi6g1v0212100.3
LjG1.1_chr6	PGSB	exon	50948609	50948679	.	+	.	ID=LotjaGi6g1v0212100.3.exon.2;Parent=LotjaGi6g1v0212100.3
LjG1.1_chr6	PGSB	CDS	50948609	50948679	.	+	2	ID=LotjaGi6g1v0212100.3.CDS.2;Parent=LotjaGi6g1v0212100.3
LjG1.1_chr6	PGSB	exon	50951947	50952054	.	+	.	ID=LotjaGi6g1v0212100.3.exon.3;Parent=LotjaGi6g1v0212100.3
LjG1.1_chr6	PGSB	CDS	50951947	50952054	.	+	0	ID=LotjaGi6g1v0212100.3.CDS.3;Parent=LotjaGi6g1v0212100.3
LjG1.1_chr6	PGSB	exon	50952169	50952759	.	+	.	ID=LotjaGi6g1v0212100.3.exon.4;Parent=LotjaGi6g1v0212100.3
LjG1.1_chr6	PGSB	CDS	50952169	50952759	.	+	0	ID=LotjaGi6g1v0212100.3.CDS.4;Parent=LotjaGi6g1v0212100.3
LjG1.1_chr6	PGSB	exon	50953333	50953827	.	+	.	ID=LotjaGi6g1v0212100.3.exon.5;Parent=LotjaGi6g1v0212100.3
LjG1.1_chr6	PGSB	CDS	50953333	50953827	.	+	0	ID=LotjaGi6g1v0212100.3.CDS.5;Parent=LotjaGi6g1v0212100.3
###
LjG1.1_chr6	PGSB	CDS	50953333	50953827	.	+	0	ID=LotjaGi6g1v0212100.3.CDS.5;Parent=LotjaGi6g1v0212100.3
LjG1.1_chr6	PGSB	gene	50955420	50956373	.	-	.	ID=LotjaGi6g1v0212200_LC
LjG1.1_chr6	PGSB	mRNA	50955420	50956373	.	-	.	ID=LotjaGi6g1v0212200_LC.1;Parent=LotjaGi6g1v0212200_LC;description=zinc finger protein 1;ahrdqual=--*;te-related=0
LjG1.1_chr6	PGSB	three_prime_UTR	50955420	50955874	.	-	.	ID=LotjaGi6g1v0212200_LC.1.three_prime_UTR.1;Parent=LotjaGi6g1v0212200_LC.1
LjG1.1_chr6	PGSB	exon	50955420	50956373	.	-	.	ID=LotjaGi6g1v0212200_LC.1.exon.1;Parent=LotjaGi6g1v0212200_LC.1
LjG1.1_chr6	PGSB	CDS	50955875	50956267	.	-	0	ID=LotjaGi6g1v0212200_LC.1.CDS.1;Parent=LotjaGi6g1v0212200_LC.1
LjG1.1_chr6	PGSB	five_prime_UTR	50956268	50956373	.	-	.	ID=LotjaGi6g1v0212200_LC.1.five_prime_UTR.2;Parent=LotjaGi6g1v0212200_LC.1
###
LjG1.1_chr6	PGSB	five_prime_UTR	50956268	50956373	.	-	.	ID=LotjaGi6g1v0212200_LC.1.five_prime_UTR.2;Parent=LotjaGi6g1v0212200_LC.1
LjG1.1_chr6	PGSB	gene	50965567	50972770	.	-	.	ID=LotjaGi6g1v0212300_LC
LjG1.1_chr6	PGSB	mRNA	50965567	50972770	.	-	.	ID=LotjaGi6g1v0212300_LC.1;Parent=LotjaGi6g1v0212300_LC;description=Pyruvate dehydrogenase E1 component subunit beta;ahrdqual=*-*;GO=GO:0003824,GO:0004739,GO:0005739,GO:0005759,GO:0006086,GO:0006096,GO:0008152,GO:0016491,GO:0055114;IPR=IPR029061;Pfam=SSF52518;te-related=0
LjG1.1_chr6	PGSB	exon	50965567	50967785	.	-	.	ID=LotjaGi6g1v0212300_LC.1.exon.1;Parent=LotjaGi6g1v0212300_LC.1
LjG1.1_chr6	PGSB	three_prime_UTR	50965567	50967785	.	-	.	ID=LotjaGi6g1v0212300_LC.1.three_prime_UTR.1;Parent=LotjaGi6g1v0212300_LC.1
LjG1.1_chr6	PGSB	exon	50968703	50969138	.	-	.	ID=LotjaGi6g1v0212300_LC.1.exon.2;Parent=LotjaGi6g1v0212300_LC.1
LjG1.1_chr6	PGSB	three_prime_UTR	50968703	50969138	.	-	.	ID=LotjaGi6g1v0212300_LC.1.three_prime_UTR.2;Parent=LotjaGi6g1v0212300_LC.1
LjG1.1_chr6	PGSB	exon	50969620	50969928	.	-	.	ID=LotjaGi6g1v0212300_LC.1.exon.3;Parent=LotjaGi6g1v0212300_LC.1
LjG1.1_chr6	PGSB	three_prime_UTR	50969620	50969928	.	-	.	ID=LotjaGi6g1v0212300_LC.1.three_prime_UTR.3;Parent=LotjaGi6g1v0212300_LC.1
LjG1.1_chr6	PGSB	three_prime_UTR	50970372	50970725	.	-	.	ID=LotjaGi6g1v0212300_LC.1.three_prime_UTR.4;Parent=LotjaGi6g1v0212300_LC.1
LjG1.1_chr6	PGSB	exon	50970372	50970797	.	-	.	ID=LotjaGi6g1v0212300_LC.1.exon.4;Parent=LotjaGi6g1v0212300_LC.1
LjG1.1_chr6	PGSB	CDS	50970726	50970797	.	-	0	ID=LotjaGi6g1v0212300_LC.1.CDS.1;Parent=LotjaGi6g1v0212300_LC.1
LjG1.1_chr6	PGSB	exon	50970888	50970968	.	-	.	ID=LotjaGi6g1v0212300_LC.1.exon.5;Parent=LotjaGi6g1v0212300_LC.1
LjG1.1_chr6	PGSB	CDS	50970888	50970968	.	-	0	ID=LotjaGi6g1v0212300_LC.1.CDS.2;Parent=LotjaGi6g1v0212300_LC.1
LjG1.1_chr6	PGSB	exon	50971613	50971684	.	-	.	ID=LotjaGi6g1v0212300_LC.1.exon.6;Parent=LotjaGi6g1v0212300_LC.1
LjG1.1_chr6	PGSB	CDS	50971613	50971684	.	-	0	ID=LotjaGi6g1v0212300_LC.1.CDS.3;Parent=LotjaGi6g1v0212300_LC.1
LjG1.1_chr6	PGSB	CDS	50971766	50971900	.	-	0	ID=LotjaGi6g1v0212300_LC.1.CDS.4;Parent=LotjaGi6g1v0212300_LC.1
LjG1.1_chr6	PGSB	exon	50971766	50971911	.	-	.	ID=LotjaGi6g1v0212300_LC.1.exon.7;Parent=LotjaGi6g1v0212300_LC.1
LjG1.1_chr6	PGSB	five_prime_UTR	50971901	50971911	.	-	.	ID=LotjaGi6g1v0212300_LC.1.five_prime_UTR.5;Parent=LotjaGi6g1v0212300_LC.1
LjG1.1_chr6	PGSB	exon	50972134	50972770	.	-	.	ID=LotjaGi6g1v0212300_LC.1.exon.8;Parent=LotjaGi6g1v0212300_LC.1
LjG1.1_chr6	PGSB	five_prime_UTR	50972134	50972770	.	-	.	ID=LotjaGi6g1v0212300_LC.1.five_prime_UTR.6;Parent=LotjaGi6g1v0212300_LC.1
LjG1.1_chr6	PGSB	mRNA	50965567	50972770	.	-	.	ID=LotjaGi6g1v0212300_LC.2;Parent=LotjaGi6g1v0212300_LC;description=Pyruvate dehydrogenase E1 component subunit beta;ahrdqual=*-*;GO=GO:0003824,GO:0004739,GO:0005739,GO:0005759,GO:0006086,GO:0006096,GO:0008152,GO:0016491,GO:0055114;IPR=IPR029061;Pfam=SSF52518;te-related=0
LjG1.1_chr6	PGSB	exon	50965567	50967592	.	-	.	ID=LotjaGi6g1v0212300_LC.2.exon.1;Parent=LotjaGi6g1v0212300_LC.2
LjG1.1_chr6	PGSB	three_prime_UTR	50965567	50967592	.	-	.	ID=LotjaGi6g1v0212300_LC.2.three_prime_UTR.1;Parent=LotjaGi6g1v0212300_LC.2
LjG1.1_chr6	PGSB	exon	50967700	50967785	.	-	.	ID=LotjaGi6g1v0212300_LC.2.exon.2;Parent=LotjaGi6g1v0212300_LC.2
LjG1.1_chr6	PGSB	three_prime_UTR	50967700	50967785	.	-	.	ID=LotjaGi6g1v0212300_LC.2.three_prime_UTR.2;Parent=LotjaGi6g1v0212300_LC.2
LjG1.1_chr6	PGSB	exon	50969084	50969138	.	-	.	ID=LotjaGi6g1v0212300_LC.2.exon.3;Parent=LotjaGi6g1v0212300_LC.2
LjG1.1_chr6	PGSB	three_prime_UTR	50969084	50969138	.	-	.	ID=LotjaGi6g1v0212300_LC.2.three_prime_UTR.3;Parent=LotjaGi6g1v0212300_LC.2
LjG1.1_chr6	PGSB	exon	50969620	50969928	.	-	.	ID=LotjaGi6g1v0212300_LC.2.exon.4;Parent=LotjaGi6g1v0212300_LC.2
LjG1.1_chr6	PGSB	three_prime_UTR	50969620	50969928	.	-	.	ID=LotjaGi6g1v0212300_LC.2.three_prime_UTR.4;Parent=LotjaGi6g1v0212300_LC.2
LjG1.1_chr6	PGSB	three_prime_UTR	50970372	50970566	.	-	.	ID=LotjaGi6g1v0212300_LC.2.three_prime_UTR.5;Parent=LotjaGi6g1v0212300_LC.2
LjG1.1_chr6	PGSB	exon	50970372	50970573	.	-	.	ID=LotjaGi6g1v0212300_LC.2.exon.5;Parent=LotjaGi6g1v0212300_LC.2
LjG1.1_chr6	PGSB	CDS	50970567	50970573	.	-	1	ID=LotjaGi6g1v0212300_LC.2.CDS.1;Parent=LotjaGi6g1v0212300_LC.2
LjG1.1_chr6	PGSB	exon	50970730	50970797	.	-	.	ID=LotjaGi6g1v0212300_LC.2.exon.6;Parent=LotjaGi6g1v0212300_LC.2
LjG1.1_chr6	PGSB	CDS	50970730	50970797	.	-	0	ID=LotjaGi6g1v0212300_LC.2.CDS.2;Parent=LotjaGi6g1v0212300_LC.2
LjG1.1_chr6	PGSB	exon	50970888	50970968	.	-	.	ID=LotjaGi6g1v0212300_LC.2.exon.7;Parent=LotjaGi6g1v0212300_LC.2
LjG1.1_chr6	PGSB	CDS	50970888	50970968	.	-	0	ID=LotjaGi6g1v0212300_LC.2.CDS.3;Parent=LotjaGi6g1v0212300_LC.2
LjG1.1_chr6	PGSB	exon	50971613	50971684	.	-	.	ID=LotjaGi6g1v0212300_LC.2.exon.8;Parent=LotjaGi6g1v0212300_LC.2
LjG1.1_chr6	PGSB	CDS	50971613	50971684	.	-	0	ID=LotjaGi6g1v0212300_LC.2.CDS.4;Parent=LotjaGi6g1v0212300_LC.2
LjG1.1_chr6	PGSB	CDS	50971766	50971900	.	-	0	ID=LotjaGi6g1v0212300_LC.2.CDS.5;Parent=LotjaGi6g1v0212300_LC.2
LjG1.1_chr6	PGSB	exon	50971766	50971911	.	-	.	ID=LotjaGi6g1v0212300_LC.2.exon.9;Parent=LotjaGi6g1v0212300_LC.2
LjG1.1_chr6	PGSB	five_prime_UTR	50971901	50971911	.	-	.	ID=LotjaGi6g1v0212300_LC.2.five_prime_UTR.6;Parent=LotjaGi6g1v0212300_LC.2
LjG1.1_chr6	PGSB	exon	50972134	50972770	.	-	.	ID=LotjaGi6g1v0212300_LC.2.exon.10;Parent=LotjaGi6g1v0212300_LC.2
LjG1.1_chr6	PGSB	five_prime_UTR	50972134	50972770	.	-	.	ID=LotjaGi6g1v0212300_LC.2.five_prime_UTR.7;Parent=LotjaGi6g1v0212300_LC.2
LjG1.1_chr6	PGSB	mRNA	50965727	50972675	.	-	.	ID=LotjaGi6g1v0212300_LC.3;Parent=LotjaGi6g1v0212300_LC;description=Pyruvate dehydrogenase E1 component subunit beta;ahrdqual=*-*;GO=GO:0003824,GO:0004739,GO:0005739,GO:0005759,GO:0006086,GO:0006096,GO:0008152,GO:0016491,GO:0055114;te-related=0
LjG1.1_chr6	PGSB	exon	50965727	50967592	.	-	.	ID=LotjaGi6g1v0212300_LC.3.exon.1;Parent=LotjaGi6g1v0212300_LC.3
LjG1.1_chr6	PGSB	three_prime_UTR	50965727	50967592	.	-	.	ID=LotjaGi6g1v0212300_LC.3.three_prime_UTR.1;Parent=LotjaGi6g1v0212300_LC.3
LjG1.1_chr6	PGSB	exon	50967700	50967785	.	-	.	ID=LotjaGi6g1v0212300_LC.3.exon.2;Parent=LotjaGi6g1v0212300_LC.3
LjG1.1_chr6	PGSB	three_prime_UTR	50967700	50967785	.	-	.	ID=LotjaGi6g1v0212300_LC.3.three_prime_UTR.2;Parent=LotjaGi6g1v0212300_LC.3
LjG1.1_chr6	PGSB	exon	50968703	50969138	.	-	.	ID=LotjaGi6g1v0212300_LC.3.exon.3;Parent=LotjaGi6g1v0212300_LC.3
LjG1.1_chr6	PGSB	three_prime_UTR	50968703	50969138	.	-	.	ID=LotjaGi6g1v0212300_LC.3.three_prime_UTR.3;Parent=LotjaGi6g1v0212300_LC.3
LjG1.1_chr6	PGSB	exon	50969620	50969928	.	-	.	ID=LotjaGi6g1v0212300_LC.3.exon.4;Parent=LotjaGi6g1v0212300_LC.3
LjG1.1_chr6	PGSB	three_prime_UTR	50969620	50969928	.	-	.	ID=LotjaGi6g1v0212300_LC.3.three_prime_UTR.4;Parent=LotjaGi6g1v0212300_LC.3
LjG1.1_chr6	PGSB	three_prime_UTR	50970372	50970566	.	-	.	ID=LotjaGi6g1v0212300_LC.3.three_prime_UTR.5;Parent=LotjaGi6g1v0212300_LC.3
LjG1.1_chr6	PGSB	exon	50970372	50970573	.	-	.	ID=LotjaGi6g1v0212300_LC.3.exon.5;Parent=LotjaGi6g1v0212300_LC.3
LjG1.1_chr6	PGSB	CDS	50970567	50970573	.	-	1	ID=LotjaGi6g1v0212300_LC.3.CDS.1;Parent=LotjaGi6g1v0212300_LC.3
LjG1.1_chr6	PGSB	exon	50970730	50970797	.	-	.	ID=LotjaGi6g1v0212300_LC.3.exon.6;Parent=LotjaGi6g1v0212300_LC.3
LjG1.1_chr6	PGSB	CDS	50970730	50970797	.	-	0	ID=LotjaGi6g1v0212300_LC.3.CDS.2;Parent=LotjaGi6g1v0212300_LC.3
LjG1.1_chr6	PGSB	exon	50970888	50970968	.	-	.	ID=LotjaGi6g1v0212300_LC.3.exon.7;Parent=LotjaGi6g1v0212300_LC.3
LjG1.1_chr6	PGSB	CDS	50970888	50970968	.	-	0	ID=LotjaGi6g1v0212300_LC.3.CDS.3;Parent=LotjaGi6g1v0212300_LC.3
LjG1.1_chr6	PGSB	exon	50971613	50971684	.	-	.	ID=LotjaGi6g1v0212300_LC.3.exon.8;Parent=LotjaGi6g1v0212300_LC.3
LjG1.1_chr6	PGSB	CDS	50971613	50971684	.	-	0	ID=LotjaGi6g1v0212300_LC.3.CDS.4;Parent=LotjaGi6g1v0212300_LC.3
LjG1.1_chr6	PGSB	CDS	50971766	50971900	.	-	0	ID=LotjaGi6g1v0212300_LC.3.CDS.5;Parent=LotjaGi6g1v0212300_LC.3
LjG1.1_chr6	PGSB	exon	50971766	50971911	.	-	.	ID=LotjaGi6g1v0212300_LC.3.exon.9;Parent=LotjaGi6g1v0212300_LC.3
LjG1.1_chr6	PGSB	five_prime_UTR	50971901	50971911	.	-	.	ID=LotjaGi6g1v0212300_LC.3.five_prime_UTR.6;Parent=LotjaGi6g1v0212300_LC.3
LjG1.1_chr6	PGSB	exon	50972134	50972675	.	-	.	ID=LotjaGi6g1v0212300_LC.3.exon.10;Parent=LotjaGi6g1v0212300_LC.3
LjG1.1_chr6	PGSB	five_prime_UTR	50972134	50972675	.	-	.	ID=LotjaGi6g1v0212300_LC.3.five_prime_UTR.7;Parent=LotjaGi6g1v0212300_LC.3
LjG1.1_chr6	PGSB	mRNA	50966027	50972420	.	-	.	ID=LotjaGi6g1v0212300_LC.4;Parent=LotjaGi6g1v0212300_LC;description=Pyruvate dehydrogenase E1 component subunit beta;ahrdqual=*-*;GO=GO:0003824,GO:0004739,GO:0005739,GO:0005759,GO:0006086,GO:0006096,GO:0008152,GO:0016491,GO:0055114;te-related=0
LjG1.1_chr6	PGSB	exon	50966027	50967592	.	-	.	ID=LotjaGi6g1v0212300_LC.4.exon.1;Parent=LotjaGi6g1v0212300_LC.4
LjG1.1_chr6	PGSB	three_prime_UTR	50966027	50967592	.	-	.	ID=LotjaGi6g1v0212300_LC.4.three_prime_UTR.1;Parent=LotjaGi6g1v0212300_LC.4
LjG1.1_chr6	PGSB	exon	50967700	50967785	.	-	.	ID=LotjaGi6g1v0212300_LC.4.exon.2;Parent=LotjaGi6g1v0212300_LC.4
LjG1.1_chr6	PGSB	three_prime_UTR	50967700	50967785	.	-	.	ID=LotjaGi6g1v0212300_LC.4.three_prime_UTR.2;Parent=LotjaGi6g1v0212300_LC.4
LjG1.1_chr6	PGSB	exon	50969084	50969138	.	-	.	ID=LotjaGi6g1v0212300_LC.4.exon.3;Parent=LotjaGi6g1v0212300_LC.4
LjG1.1_chr6	PGSB	three_prime_UTR	50969084	50969138	.	-	.	ID=LotjaGi6g1v0212300_LC.4.three_prime_UTR.3;Parent=LotjaGi6g1v0212300_LC.4
LjG1.1_chr6	PGSB	exon	50969620	50969928	.	-	.	ID=LotjaGi6g1v0212300_LC.4.exon.4;Parent=LotjaGi6g1v0212300_LC.4
LjG1.1_chr6	PGSB	three_prime_UTR	50969620	50969928	.	-	.	ID=LotjaGi6g1v0212300_LC.4.three_prime_UTR.4;Parent=LotjaGi6g1v0212300_LC.4
LjG1.1_chr6	PGSB	exon	50970372	50970409	.	-	.	ID=LotjaGi6g1v0212300_LC.4.exon.5;Parent=LotjaGi6g1v0212300_LC.4
LjG1.1_chr6	PGSB	three_prime_UTR	50970372	50970409	.	-	.	ID=LotjaGi6g1v0212300_LC.4.three_prime_UTR.5;Parent=LotjaGi6g1v0212300_LC.4
LjG1.1_chr6	PGSB	three_prime_UTR	50970494	50970566	.	-	.	ID=LotjaGi6g1v0212300_LC.4.three_prime_UTR.6;Parent=LotjaGi6g1v0212300_LC.4
LjG1.1_chr6	PGSB	exon	50970494	50970573	.	-	.	ID=LotjaGi6g1v0212300_LC.4.exon.6;Parent=LotjaGi6g1v0212300_LC.4
LjG1.1_chr6	PGSB	CDS	50970567	50970573	.	-	1	ID=LotjaGi6g1v0212300_LC.4.CDS.1;Parent=LotjaGi6g1v0212300_LC.4
LjG1.1_chr6	PGSB	exon	50970730	50970797	.	-	.	ID=LotjaGi6g1v0212300_LC.4.exon.7;Parent=LotjaGi6g1v0212300_LC.4
LjG1.1_chr6	PGSB	CDS	50970730	50970797	.	-	0	ID=LotjaGi6g1v0212300_LC.4.CDS.2;Parent=LotjaGi6g1v0212300_LC.4
LjG1.1_chr6	PGSB	exon	50970888	50970968	.	-	.	ID=LotjaGi6g1v0212300_LC.4.exon.8;Parent=LotjaGi6g1v0212300_LC.4
LjG1.1_chr6	PGSB	CDS	50970888	50970968	.	-	0	ID=LotjaGi6g1v0212300_LC.4.CDS.3;Parent=LotjaGi6g1v0212300_LC.4
LjG1.1_chr6	PGSB	exon	50971613	50971684	.	-	.	ID=LotjaGi6g1v0212300_LC.4.exon.9;Parent=LotjaGi6g1v0212300_LC.4
LjG1.1_chr6	PGSB	CDS	50971613	50971684	.	-	0	ID=LotjaGi6g1v0212300_LC.4.CDS.4;Parent=LotjaGi6g1v0212300_LC.4
LjG1.1_chr6	PGSB	CDS	50971766	50971900	.	-	0	ID=LotjaGi6g1v0212300_LC.4.CDS.5;Parent=LotjaGi6g1v0212300_LC.4
LjG1.1_chr6	PGSB	exon	50971766	50971911	.	-	.	ID=LotjaGi6g1v0212300_LC.4.exon.10;Parent=LotjaGi6g1v0212300_LC.4
LjG1.1_chr6	PGSB	five_prime_UTR	50971901	50971911	.	-	.	ID=LotjaGi6g1v0212300_LC.4.five_prime_UTR.7;Parent=LotjaGi6g1v0212300_LC.4
LjG1.1_chr6	PGSB	exon	50972134	50972420	.	-	.	ID=LotjaGi6g1v0212300_LC.4.exon.11;Parent=LotjaGi6g1v0212300_LC.4
LjG1.1_chr6	PGSB	five_prime_UTR	50972134	50972420	.	-	.	ID=LotjaGi6g1v0212300_LC.4.five_prime_UTR.8;Parent=LotjaGi6g1v0212300_LC.4
###
LjG1.1_chr6	PGSB	five_prime_UTR	50972134	50972420	.	-	.	ID=LotjaGi6g1v0212300_LC.4.five_prime_UTR.8;Parent=LotjaGi6g1v0212300_LC.4
LjG1.1_chr6	PGSB	gene	51012850	51019915	.	+	.	ID=LotjaGi6g1v0212400
LjG1.1_chr6	PGSB	mRNA	51012850	51019915	.	+	.	ID=LotjaGi6g1v0212400.1;Parent=LotjaGi6g1v0212400;description=Transporter;ahrdqual=***;GO=GO:0005215,GO:0016020,GO:0016021,GO:0022857,GO:0055085;IPR=IPR003663,IPR020846,IPR020846,IPR005828,IPR005828;Pfam=TIGR00879,SSF103473,SSF103473,PF00083,PF00083;te-related=0
LjG1.1_chr6	PGSB	exon	51012850	51013206	.	+	.	ID=LotjaGi6g1v0212400.1.exon.1;Parent=LotjaGi6g1v0212400.1
LjG1.1_chr6	PGSB	five_prime_UTR	51012850	51013206	.	+	.	ID=LotjaGi6g1v0212400.1.five_prime_UTR.1;Parent=LotjaGi6g1v0212400.1
LjG1.1_chr6	PGSB	five_prime_UTR	51013522	51015694	.	+	.	ID=LotjaGi6g1v0212400.1.five_prime_UTR.2;Parent=LotjaGi6g1v0212400.1
LjG1.1_chr6	PGSB	exon	51013522	51015757	.	+	.	ID=LotjaGi6g1v0212400.1.exon.2;Parent=LotjaGi6g1v0212400.1
LjG1.1_chr6	PGSB	CDS	51015695	51015757	.	+	0	ID=LotjaGi6g1v0212400.1.CDS.1;Parent=LotjaGi6g1v0212400.1
LjG1.1_chr6	PGSB	exon	51016774	51017109	.	+	.	ID=LotjaGi6g1v0212400.1.exon.3;Parent=LotjaGi6g1v0212400.1
LjG1.1_chr6	PGSB	CDS	51016774	51017109	.	+	0	ID=LotjaGi6g1v0212400.1.CDS.2;Parent=LotjaGi6g1v0212400.1
LjG1.1_chr6	PGSB	exon	51017394	51017501	.	+	.	ID=LotjaGi6g1v0212400.1.exon.4;Parent=LotjaGi6g1v0212400.1
LjG1.1_chr6	PGSB	CDS	51017394	51017501	.	+	0	ID=LotjaGi6g1v0212400.1.CDS.3;Parent=LotjaGi6g1v0212400.1
LjG1.1_chr6	PGSB	exon	51017734	51018327	.	+	.	ID=LotjaGi6g1v0212400.1.exon.5;Parent=LotjaGi6g1v0212400.1
LjG1.1_chr6	PGSB	CDS	51017734	51018327	.	+	0	ID=LotjaGi6g1v0212400.1.CDS.4;Parent=LotjaGi6g1v0212400.1
LjG1.1_chr6	PGSB	CDS	51018903	51019376	.	+	0	ID=LotjaGi6g1v0212400.1.CDS.5;Parent=LotjaGi6g1v0212400.1
LjG1.1_chr6	PGSB	exon	51018903	51019915	.	+	.	ID=LotjaGi6g1v0212400.1.exon.6;Parent=LotjaGi6g1v0212400.1
LjG1.1_chr6	PGSB	three_prime_UTR	51019377	51019915	.	+	.	ID=LotjaGi6g1v0212400.1.three_prime_UTR.3;Parent=LotjaGi6g1v0212400.1
LjG1.1_chr6	PGSB	mRNA	51012850	51019915	.	+	.	ID=LotjaGi6g1v0212400.2;Parent=LotjaGi6g1v0212400;description=Transporter;ahrdqual=***;GO=GO:0005215,GO:0016020,GO:0016021,GO:0022857,GO:0055085;IPR=IPR020846,IPR020846,IPR003663,IPR005828,IPR005828;Pfam=SSF103473,SSF103473,TIGR00879,PF00083,PF00083;te-related=0
LjG1.1_chr6	PGSB	five_prime_UTR	51012850	51013073	.	+	.	ID=LotjaGi6g1v0212400.2.five_prime_UTR.1;Parent=LotjaGi6g1v0212400.2
LjG1.1_chr6	PGSB	exon	51012850	51013206	.	+	.	ID=LotjaGi6g1v0212400.2.exon.1;Parent=LotjaGi6g1v0212400.2
LjG1.1_chr6	PGSB	CDS	51013074	51013206	.	+	0	ID=LotjaGi6g1v0212400.2.CDS.1;Parent=LotjaGi6g1v0212400.2
LjG1.1_chr6	PGSB	exon	51013522	51013592	.	+	.	ID=LotjaGi6g1v0212400.2.exon.2;Parent=LotjaGi6g1v0212400.2
LjG1.1_chr6	PGSB	CDS	51013522	51013592	.	+	2	ID=LotjaGi6g1v0212400.2.CDS.2;Parent=LotjaGi6g1v0212400.2
LjG1.1_chr6	PGSB	exon	51016774	51017109	.	+	.	ID=LotjaGi6g1v0212400.2.exon.3;Parent=LotjaGi6g1v0212400.2
LjG1.1_chr6	PGSB	CDS	51016774	51017109	.	+	0	ID=LotjaGi6g1v0212400.2.CDS.3;Parent=LotjaGi6g1v0212400.2
LjG1.1_chr6	PGSB	exon	51017394	51017501	.	+	.	ID=LotjaGi6g1v0212400.2.exon.4;Parent=LotjaGi6g1v0212400.2
LjG1.1_chr6	PGSB	CDS	51017394	51017501	.	+	0	ID=LotjaGi6g1v0212400.2.CDS.4;Parent=LotjaGi6g1v0212400.2
LjG1.1_chr6	PGSB	exon	51017734	51018327	.	+	.	ID=LotjaGi6g1v0212400.2.exon.5;Parent=LotjaGi6g1v0212400.2
LjG1.1_chr6	PGSB	CDS	51017734	51018327	.	+	0	ID=LotjaGi6g1v0212400.2.CDS.5;Parent=LotjaGi6g1v0212400.2
LjG1.1_chr6	PGSB	CDS	51018903	51019376	.	+	0	ID=LotjaGi6g1v0212400.2.CDS.6;Parent=LotjaGi6g1v0212400.2
LjG1.1_chr6	PGSB	exon	51018903	51019915	.	+	.	ID=LotjaGi6g1v0212400.2.exon.6;Parent=LotjaGi6g1v0212400.2
LjG1.1_chr6	PGSB	three_prime_UTR	51019377	51019915	.	+	.	ID=LotjaGi6g1v0212400.2.three_prime_UTR.2;Parent=LotjaGi6g1v0212400.2
LjG1.1_chr6	PGSB	mRNA	51013074	51013625	.	+	.	ID=LotjaGi6g1v0212400.3;Parent=LotjaGi6g1v0212400;description=Transporter;ahrdqual=*-*;GO=GO:0005215,GO:0016020,GO:0016021,GO:0022857,GO:0055085;te-related=0
LjG1.1_chr6	PGSB	exon	51013074	51013206	.	+	.	ID=LotjaGi6g1v0212400.3.exon.1;Parent=LotjaGi6g1v0212400.3
LjG1.1_chr6	PGSB	CDS	51013074	51013206	.	+	0	ID=LotjaGi6g1v0212400.3.CDS.1;Parent=LotjaGi6g1v0212400.3
LjG1.1_chr6	PGSB	exon	51013522	51013625	.	+	.	ID=LotjaGi6g1v0212400.3.exon.2;Parent=LotjaGi6g1v0212400.3
LjG1.1_chr6	PGSB	CDS	51013522	51013625	.	+	2	ID=LotjaGi6g1v0212400.3.CDS.2;Parent=LotjaGi6g1v0212400.3
LjG1.1_chr6	PGSB	mRNA	51013074	51013682	.	+	.	ID=LotjaGi6g1v0212400.4;Parent=LotjaGi6g1v0212400;description=Transporter;ahrdqual=*-*;GO=GO:0005215,GO:0016020,GO:0016021,GO:0022857,GO:0055085;te-related=0
LjG1.1_chr6	PGSB	exon	51013074	51013206	.	+	.	ID=LotjaGi6g1v0212400.4.exon.1;Parent=LotjaGi6g1v0212400.4
LjG1.1_chr6	PGSB	CDS	51013074	51013206	.	+	0	ID=LotjaGi6g1v0212400.4.CDS.1;Parent=LotjaGi6g1v0212400.4
LjG1.1_chr6	PGSB	exon	51013522	51013592	.	+	.	ID=LotjaGi6g1v0212400.4.exon.2;Parent=LotjaGi6g1v0212400.4
LjG1.1_chr6	PGSB	CDS	51013522	51013592	.	+	2	ID=LotjaGi6g1v0212400.4.CDS.2;Parent=LotjaGi6g1v0212400.4
LjG1.1_chr6	PGSB	exon	51013659	51013682	.	+	.	ID=LotjaGi6g1v0212400.4.exon.3;Parent=LotjaGi6g1v0212400.4
LjG1.1_chr6	PGSB	CDS	51013659	51013682	.	+	0	ID=LotjaGi6g1v0212400.4.CDS.3;Parent=LotjaGi6g1v0212400.4
LjG1.1_chr6	PGSB	mRNA	51013074	51019376	.	+	.	ID=LotjaGi6g1v0212400.5;Parent=LotjaGi6g1v0212400;description=Transporter;ahrdqual=***;GO=GO:0005215,GO:0016020,GO:0016021,GO:0022857,GO:0055085;IPR=IPR020846,IPR020846,IPR005828,IPR005828,IPR005828;Pfam=SSF103473,SSF103473,PF00083,PF00083,PF00083;te-related=0
LjG1.1_chr6	PGSB	exon	51013074	51013206	.	+	.	ID=LotjaGi6g1v0212400.5.exon.1;Parent=LotjaGi6g1v0212400.5
LjG1.1_chr6	PGSB	CDS	51013074	51013206	.	+	0	ID=LotjaGi6g1v0212400.5.CDS.1;Parent=LotjaGi6g1v0212400.5
LjG1.1_chr6	PGSB	exon	51013522	51013592	.	+	.	ID=LotjaGi6g1v0212400.5.exon.2;Parent=LotjaGi6g1v0212400.5
LjG1.1_chr6	PGSB	CDS	51013522	51013592	.	+	2	ID=LotjaGi6g1v0212400.5.CDS.2;Parent=LotjaGi6g1v0212400.5
LjG1.1_chr6	PGSB	exon	51016774	51017037	.	+	.	ID=LotjaGi6g1v0212400.5.exon.3;Parent=LotjaGi6g1v0212400.5
LjG1.1_chr6	PGSB	CDS	51016774	51017037	.	+	0	ID=LotjaGi6g1v0212400.5.CDS.3;Parent=LotjaGi6g1v0212400.5
LjG1.1_chr6	PGSB	exon	51017394	51017501	.	+	.	ID=LotjaGi6g1v0212400.5.exon.4;Parent=LotjaGi6g1v0212400.5
LjG1.1_chr6	PGSB	CDS	51017394	51017501	.	+	0	ID=LotjaGi6g1v0212400.5.CDS.4;Parent=LotjaGi6g1v0212400.5
LjG1.1_chr6	PGSB	exon	51017734	51018327	.	+	.	ID=LotjaGi6g1v0212400.5.exon.5;Parent=LotjaGi6g1v0212400.5
LjG1.1_chr6	PGSB	CDS	51017734	51018327	.	+	0	ID=LotjaGi6g1v0212400.5.CDS.5;Parent=LotjaGi6g1v0212400.5
LjG1.1_chr6	PGSB	exon	51018903	51019376	.	+	.	ID=LotjaGi6g1v0212400.5.exon.6;Parent=LotjaGi6g1v0212400.5
LjG1.1_chr6	PGSB	CDS	51018903	51019376	.	+	0	ID=LotjaGi6g1v0212400.5.CDS.6;Parent=LotjaGi6g1v0212400.5
###
LjG1.1_chr6	PGSB	CDS	51018903	51019376	.	+	0	ID=LotjaGi6g1v0212400.5.CDS.6;Parent=LotjaGi6g1v0212400.5
LjG1.1_chr6	PGSB	gene	51021780	51034183	.	-	.	ID=LotjaGi6g1v0212500
LjG1.1_chr6	PGSB	mRNA	51021780	51034183	.	-	.	ID=LotjaGi6g1v0212500.1;Parent=LotjaGi6g1v0212500;description=Regulator of nonsense transcripts 2;ahrdqual=***;GO=GO:0003723;IPR=IPR016024,IPR016024,IPR003890,IPR003890,IPR003890,IPR016024;Pfam=SSF48371,SSF48371,PF02854,PF02854,PF02854,SSF48371;te-related=0
LjG1.1_chr6	PGSB	three_prime_UTR	51021780	51023906	.	-	.	ID=LotjaGi6g1v0212500.1.three_prime_UTR.1;Parent=LotjaGi6g1v0212500.1
LjG1.1_chr6	PGSB	exon	51021780	51024482	.	-	.	ID=LotjaGi6g1v0212500.1.exon.1;Parent=LotjaGi6g1v0212500.1
LjG1.1_chr6	PGSB	CDS	51023907	51024482	.	-	0	ID=LotjaGi6g1v0212500.1.CDS.1;Parent=LotjaGi6g1v0212500.1
LjG1.1_chr6	PGSB	exon	51025280	51025465	.	-	.	ID=LotjaGi6g1v0212500.1.exon.2;Parent=LotjaGi6g1v0212500.1
LjG1.1_chr6	PGSB	CDS	51025280	51025465	.	-	0	ID=LotjaGi6g1v0212500.1.CDS.2;Parent=LotjaGi6g1v0212500.1
LjG1.1_chr6	PGSB	exon	51025569	51025739	.	-	.	ID=LotjaGi6g1v0212500.1.exon.3;Parent=LotjaGi6g1v0212500.1
LjG1.1_chr6	PGSB	CDS	51025569	51025739	.	-	0	ID=LotjaGi6g1v0212500.1.CDS.3;Parent=LotjaGi6g1v0212500.1
LjG1.1_chr6	PGSB	exon	51026098	51026316	.	-	.	ID=LotjaGi6g1v0212500.1.exon.4;Parent=LotjaGi6g1v0212500.1
LjG1.1_chr6	PGSB	CDS	51026098	51026316	.	-	0	ID=LotjaGi6g1v0212500.1.CDS.4;Parent=LotjaGi6g1v0212500.1
LjG1.1_chr6	PGSB	exon	51026398	51026649	.	-	.	ID=LotjaGi6g1v0212500.1.exon.5;Parent=LotjaGi6g1v0212500.1
LjG1.1_chr6	PGSB	CDS	51026398	51026649	.	-	0	ID=LotjaGi6g1v0212500.1.CDS.5;Parent=LotjaGi6g1v0212500.1
LjG1.1_chr6	PGSB	exon	51027326	51027427	.	-	.	ID=LotjaGi6g1v0212500.1.exon.6;Parent=LotjaGi6g1v0212500.1
LjG1.1_chr6	PGSB	CDS	51027326	51027427	.	-	0	ID=LotjaGi6g1v0212500.1.CDS.6;Parent=LotjaGi6g1v0212500.1
LjG1.1_chr6	PGSB	exon	51027510	51027707	.	-	.	ID=LotjaGi6g1v0212500.1.exon.7;Parent=LotjaGi6g1v0212500.1
LjG1.1_chr6	PGSB	CDS	51027510	51027707	.	-	0	ID=LotjaGi6g1v0212500.1.CDS.7;Parent=LotjaGi6g1v0212500.1
LjG1.1_chr6	PGSB	exon	51027803	51028147	.	-	.	ID=LotjaGi6g1v0212500.1.exon.8;Parent=LotjaGi6g1v0212500.1
LjG1.1_chr6	PGSB	CDS	51027803	51028147	.	-	0	ID=LotjaGi6g1v0212500.1.CDS.8;Parent=LotjaGi6g1v0212500.1
LjG1.1_chr6	PGSB	exon	51028821	51028902	.	-	.	ID=LotjaGi6g1v0212500.1.exon.9;Parent=LotjaGi6g1v0212500.1
LjG1.1_chr6	PGSB	CDS	51028821	51028902	.	-	1	ID=LotjaGi6g1v0212500.1.CDS.9;Parent=LotjaGi6g1v0212500.1
LjG1.1_chr6	PGSB	exon	51029053	51029229	.	-	.	ID=LotjaGi6g1v0212500.1.exon.10;Parent=LotjaGi6g1v0212500.1
LjG1.1_chr6	PGSB	CDS	51029053	51029229	.	-	1	ID=LotjaGi6g1v0212500.1.CDS.10;Parent=LotjaGi6g1v0212500.1
LjG1.1_chr6	PGSB	exon	51029427	51029554	.	-	.	ID=LotjaGi6g1v0212500.1.exon.11;Parent=LotjaGi6g1v0212500.1
LjG1.1_chr6	PGSB	CDS	51029427	51029554	.	-	0	ID=LotjaGi6g1v0212500.1.CDS.11;Parent=LotjaGi6g1v0212500.1
LjG1.1_chr6	PGSB	exon	51029691	51029795	.	-	.	ID=LotjaGi6g1v0212500.1.exon.12;Parent=LotjaGi6g1v0212500.1
LjG1.1_chr6	PGSB	CDS	51029691	51029795	.	-	0	ID=LotjaGi6g1v0212500.1.CDS.12;Parent=LotjaGi6g1v0212500.1
LjG1.1_chr6	PGSB	exon	51030023	51030367	.	-	.	ID=LotjaGi6g1v0212500.1.exon.13;Parent=LotjaGi6g1v0212500.1
LjG1.1_chr6	PGSB	CDS	51030023	51030367	.	-	0	ID=LotjaGi6g1v0212500.1.CDS.13;Parent=LotjaGi6g1v0212500.1
LjG1.1_chr6	PGSB	exon	51032642	51032844	.	-	.	ID=LotjaGi6g1v0212500.1.exon.14;Parent=LotjaGi6g1v0212500.1
LjG1.1_chr6	PGSB	CDS	51032642	51032844	.	-	2	ID=LotjaGi6g1v0212500.1.CDS.14;Parent=LotjaGi6g1v0212500.1
LjG1.1_chr6	PGSB	exon	51033170	51033257	.	-	.	ID=LotjaGi6g1v0212500.1.exon.15;Parent=LotjaGi6g1v0212500.1
LjG1.1_chr6	PGSB	CDS	51033170	51033257	.	-	0	ID=LotjaGi6g1v0212500.1.CDS.15;Parent=LotjaGi6g1v0212500.1
LjG1.1_chr6	PGSB	CDS	51033692	51033754	.	-	0	ID=LotjaGi6g1v0212500.1.CDS.16;Parent=LotjaGi6g1v0212500.1
LjG1.1_chr6	PGSB	exon	51033692	51033787	.	-	.	ID=LotjaGi6g1v0212500.1.exon.16;Parent=LotjaGi6g1v0212500.1
LjG1.1_chr6	PGSB	five_prime_UTR	51033755	51033787	.	-	.	ID=LotjaGi6g1v0212500.1.five_prime_UTR.2;Parent=LotjaGi6g1v0212500.1
LjG1.1_chr6	PGSB	exon	51033999	51034183	.	-	.	ID=LotjaGi6g1v0212500.1.exon.17;Parent=LotjaGi6g1v0212500.1
LjG1.1_chr6	PGSB	five_prime_UTR	51033999	51034183	.	-	.	ID=LotjaGi6g1v0212500.1.five_prime_UTR.3;Parent=LotjaGi6g1v0212500.1
LjG1.1_chr6	PGSB	mRNA	51021891	51034172	.	-	.	ID=LotjaGi6g1v0212500.2;Parent=LotjaGi6g1v0212500;description=Regulator of nonsense transcripts 2;ahrdqual=***;GO=GO:0003723;IPR=IPR016024,IPR016024,IPR003890,IPR003890,IPR003890,IPR007193,IPR016024;Pfam=SSF48371,SSF48371,PF02854,PF02854,PF02854,PF04050,SSF48371;te-related=0
LjG1.1_chr6	PGSB	three_prime_UTR	51021891	51022791	.	-	.	ID=LotjaGi6g1v0212500.2.three_prime_UTR.1;Parent=LotjaGi6g1v0212500.2
LjG1.1_chr6	PGSB	exon	51021891	51023292	.	-	.	ID=LotjaGi6g1v0212500.2.exon.1;Parent=LotjaGi6g1v0212500.2
LjG1.1_chr6	PGSB	CDS	51022792	51023292	.	-	0	ID=LotjaGi6g1v0212500.2.CDS.1;Parent=LotjaGi6g1v0212500.2
LjG1.1_chr6	PGSB	exon	51024021	51024482	.	-	.	ID=LotjaGi6g1v0212500.2.exon.2;Parent=LotjaGi6g1v0212500.2
LjG1.1_chr6	PGSB	CDS	51024021	51024482	.	-	0	ID=LotjaGi6g1v0212500.2.CDS.2;Parent=LotjaGi6g1v0212500.2
LjG1.1_chr6	PGSB	exon	51025280	51025465	.	-	.	ID=LotjaGi6g1v0212500.2.exon.3;Parent=LotjaGi6g1v0212500.2
LjG1.1_chr6	PGSB	CDS	51025280	51025465	.	-	0	ID=LotjaGi6g1v0212500.2.CDS.3;Parent=LotjaGi6g1v0212500.2
LjG1.1_chr6	PGSB	exon	51025569	51025739	.	-	.	ID=LotjaGi6g1v0212500.2.exon.4;Parent=LotjaGi6g1v0212500.2
LjG1.1_chr6	PGSB	CDS	51025569	51025739	.	-	0	ID=LotjaGi6g1v0212500.2.CDS.4;Parent=LotjaGi6g1v0212500.2
LjG1.1_chr6	PGSB	exon	51026098	51026316	.	-	.	ID=LotjaGi6g1v0212500.2.exon.5;Parent=LotjaGi6g1v0212500.2
LjG1.1_chr6	PGSB	CDS	51026098	51026316	.	-	0	ID=LotjaGi6g1v0212500.2.CDS.5;Parent=LotjaGi6g1v0212500.2
LjG1.1_chr6	PGSB	exon	51026398	51026649	.	-	.	ID=LotjaGi6g1v0212500.2.exon.6;Parent=LotjaGi6g1v0212500.2
LjG1.1_chr6	PGSB	CDS	51026398	51026649	.	-	0	ID=LotjaGi6g1v0212500.2.CDS.6;Parent=LotjaGi6g1v0212500.2
LjG1.1_chr6	PGSB	exon	51027326	51027427	.	-	.	ID=LotjaGi6g1v0212500.2.exon.7;Parent=LotjaGi6g1v0212500.2
LjG1.1_chr6	PGSB	CDS	51027326	51027427	.	-	0	ID=LotjaGi6g1v0212500.2.CDS.7;Parent=LotjaGi6g1v0212500.2
LjG1.1_chr6	PGSB	exon	51027510	51027707	.	-	.	ID=LotjaGi6g1v0212500.2.exon.8;Parent=LotjaGi6g1v0212500.2
LjG1.1_chr6	PGSB	CDS	51027510	51027707	.	-	0	ID=LotjaGi6g1v0212500.2.CDS.8;Parent=LotjaGi6g1v0212500.2
LjG1.1_chr6	PGSB	exon	51027803	51028147	.	-	.	ID=LotjaGi6g1v0212500.2.exon.9;Parent=LotjaGi6g1v0212500.2
LjG1.1_chr6	PGSB	CDS	51027803	51028147	.	-	0	ID=LotjaGi6g1v0212500.2.CDS.9;Parent=LotjaGi6g1v0212500.2
LjG1.1_chr6	PGSB	exon	51028821	51028902	.	-	.	ID=LotjaGi6g1v0212500.2.exon.10;Parent=LotjaGi6g1v0212500.2
LjG1.1_chr6	PGSB	CDS	51028821	51028902	.	-	1	ID=LotjaGi6g1v0212500.2.CDS.10;Parent=LotjaGi6g1v0212500.2
LjG1.1_chr6	PGSB	exon	51029053	51029229	.	-	.	ID=LotjaGi6g1v0212500.2.exon.11;Parent=LotjaGi6g1v0212500.2
LjG1.1_chr6	PGSB	CDS	51029053	51029229	.	-	1	ID=LotjaGi6g1v0212500.2.CDS.11;Parent=LotjaGi6g1v0212500.2
LjG1.1_chr6	PGSB	exon	51029427	51029554	.	-	.	ID=LotjaGi6g1v0212500.2.exon.12;Parent=LotjaGi6g1v0212500.2
LjG1.1_chr6	PGSB	CDS	51029427	51029554	.	-	0	ID=LotjaGi6g1v0212500.2.CDS.12;Parent=LotjaGi6g1v0212500.2
LjG1.1_chr6	PGSB	exon	51029691	51029795	.	-	.	ID=LotjaGi6g1v0212500.2.exon.13;Parent=LotjaGi6g1v0212500.2
LjG1.1_chr6	PGSB	CDS	51029691	51029795	.	-	0	ID=LotjaGi6g1v0212500.2.CDS.13;Parent=LotjaGi6g1v0212500.2
LjG1.1_chr6	PGSB	exon	51030023	51030367	.	-	.	ID=LotjaGi6g1v0212500.2.exon.14;Parent=LotjaGi6g1v0212500.2
LjG1.1_chr6	PGSB	CDS	51030023	51030367	.	-	0	ID=LotjaGi6g1v0212500.2.CDS.14;Parent=LotjaGi6g1v0212500.2
LjG1.1_chr6	PGSB	exon	51032642	51032844	.	-	.	ID=LotjaGi6g1v0212500.2.exon.15;Parent=LotjaGi6g1v0212500.2
LjG1.1_chr6	PGSB	CDS	51032642	51032844	.	-	2	ID=LotjaGi6g1v0212500.2.CDS.15;Parent=LotjaGi6g1v0212500.2
LjG1.1_chr6	PGSB	exon	51033170	51033257	.	-	.	ID=LotjaGi6g1v0212500.2.exon.16;Parent=LotjaGi6g1v0212500.2
LjG1.1_chr6	PGSB	CDS	51033170	51033257	.	-	0	ID=LotjaGi6g1v0212500.2.CDS.16;Parent=LotjaGi6g1v0212500.2
LjG1.1_chr6	PGSB	CDS	51033692	51033754	.	-	0	ID=LotjaGi6g1v0212500.2.CDS.17;Parent=LotjaGi6g1v0212500.2
LjG1.1_chr6	PGSB	exon	51033692	51033787	.	-	.	ID=LotjaGi6g1v0212500.2.exon.17;Parent=LotjaGi6g1v0212500.2
LjG1.1_chr6	PGSB	five_prime_UTR	51033755	51033787	.	-	.	ID=LotjaGi6g1v0212500.2.five_prime_UTR.2;Parent=LotjaGi6g1v0212500.2
LjG1.1_chr6	PGSB	exon	51033999	51034172	.	-	.	ID=LotjaGi6g1v0212500.2.exon.18;Parent=LotjaGi6g1v0212500.2
LjG1.1_chr6	PGSB	five_prime_UTR	51033999	51034172	.	-	.	ID=LotjaGi6g1v0212500.2.five_prime_UTR.3;Parent=LotjaGi6g1v0212500.2
LjG1.1_chr6	PGSB	mRNA	51022792	51032746	.	-	.	ID=LotjaGi6g1v0212500.3;Parent=LotjaGi6g1v0212500;description=Regulator of nonsense transcripts 2;ahrdqual=***;GO=GO:0003723;IPR=IPR016024,IPR007193,IPR016024,IPR016024,IPR003890,IPR003890;Pfam=SSF48371,PF04050,SSF48371,SSF48371,PF02854,PF02854;te-related=0
LjG1.1_chr6	PGSB	exon	51022792	51023292	.	-	.	ID=LotjaGi6g1v0212500.3.exon.1;Parent=LotjaGi6g1v0212500.3
LjG1.1_chr6	PGSB	CDS	51022792	51023292	.	-	0	ID=LotjaGi6g1v0212500.3.CDS.1;Parent=LotjaGi6g1v0212500.3
LjG1.1_chr6	PGSB	exon	51024021	51024482	.	-	.	ID=LotjaGi6g1v0212500.3.exon.2;Parent=LotjaGi6g1v0212500.3
LjG1.1_chr6	PGSB	CDS	51024021	51024482	.	-	0	ID=LotjaGi6g1v0212500.3.CDS.2;Parent=LotjaGi6g1v0212500.3
LjG1.1_chr6	PGSB	exon	51025280	51025465	.	-	.	ID=LotjaGi6g1v0212500.3.exon.3;Parent=LotjaGi6g1v0212500.3
LjG1.1_chr6	PGSB	CDS	51025280	51025465	.	-	0	ID=LotjaGi6g1v0212500.3.CDS.3;Parent=LotjaGi6g1v0212500.3
LjG1.1_chr6	PGSB	exon	51025569	51025739	.	-	.	ID=LotjaGi6g1v0212500.3.exon.4;Parent=LotjaGi6g1v0212500.3
LjG1.1_chr6	PGSB	CDS	51025569	51025739	.	-	0	ID=LotjaGi6g1v0212500.3.CDS.4;Parent=LotjaGi6g1v0212500.3
LjG1.1_chr6	PGSB	exon	51026098	51026316	.	-	.	ID=LotjaGi6g1v0212500.3.exon.5;Parent=LotjaGi6g1v0212500.3
LjG1.1_chr6	PGSB	CDS	51026098	51026316	.	-	0	ID=LotjaGi6g1v0212500.3.CDS.5;Parent=LotjaGi6g1v0212500.3
LjG1.1_chr6	PGSB	exon	51026398	51026649	.	-	.	ID=LotjaGi6g1v0212500.3.exon.6;Parent=LotjaGi6g1v0212500.3
LjG1.1_chr6	PGSB	CDS	51026398	51026649	.	-	0	ID=LotjaGi6g1v0212500.3.CDS.6;Parent=LotjaGi6g1v0212500.3
LjG1.1_chr6	PGSB	exon	51027326	51027427	.	-	.	ID=LotjaGi6g1v0212500.3.exon.7;Parent=LotjaGi6g1v0212500.3
LjG1.1_chr6	PGSB	CDS	51027326	51027427	.	-	0	ID=LotjaGi6g1v0212500.3.CDS.7;Parent=LotjaGi6g1v0212500.3
LjG1.1_chr6	PGSB	exon	51027510	51027707	.	-	.	ID=LotjaGi6g1v0212500.3.exon.8;Parent=LotjaGi6g1v0212500.3
LjG1.1_chr6	PGSB	CDS	51027510	51027707	.	-	0	ID=LotjaGi6g1v0212500.3.CDS.8;Parent=LotjaGi6g1v0212500.3
LjG1.1_chr6	PGSB	exon	51027803	51027936	.	-	.	ID=LotjaGi6g1v0212500.3.exon.9;Parent=LotjaGi6g1v0212500.3
LjG1.1_chr6	PGSB	CDS	51027803	51027936	.	-	2	ID=LotjaGi6g1v0212500.3.CDS.9;Parent=LotjaGi6g1v0212500.3
LjG1.1_chr6	PGSB	exon	51027997	51028147	.	-	.	ID=LotjaGi6g1v0212500.3.exon.10;Parent=LotjaGi6g1v0212500.3
LjG1.1_chr6	PGSB	CDS	51027997	51028147	.	-	0	ID=LotjaGi6g1v0212500.3.CDS.10;Parent=LotjaGi6g1v0212500.3
LjG1.1_chr6	PGSB	exon	51028821	51028902	.	-	.	ID=LotjaGi6g1v0212500.3.exon.11;Parent=LotjaGi6g1v0212500.3
LjG1.1_chr6	PGSB	CDS	51028821	51028902	.	-	1	ID=LotjaGi6g1v0212500.3.CDS.11;Parent=LotjaGi6g1v0212500.3
LjG1.1_chr6	PGSB	exon	51029053	51029229	.	-	.	ID=LotjaGi6g1v0212500.3.exon.12;Parent=LotjaGi6g1v0212500.3
LjG1.1_chr6	PGSB	CDS	51029053	51029229	.	-	1	ID=LotjaGi6g1v0212500.3.CDS.12;Parent=LotjaGi6g1v0212500.3
LjG1.1_chr6	PGSB	exon	51029427	51029554	.	-	.	ID=LotjaGi6g1v0212500.3.exon.13;Parent=LotjaGi6g1v0212500.3
LjG1.1_chr6	PGSB	CDS	51029427	51029554	.	-	0	ID=LotjaGi6g1v0212500.3.CDS.13;Parent=LotjaGi6g1v0212500.3
LjG1.1_chr6	PGSB	exon	51029691	51029795	.	-	.	ID=LotjaGi6g1v0212500.3.exon.14;Parent=LotjaGi6g1v0212500.3
LjG1.1_chr6	PGSB	CDS	51029691	51029795	.	-	0	ID=LotjaGi6g1v0212500.3.CDS.14;Parent=LotjaGi6g1v0212500.3
LjG1.1_chr6	PGSB	exon	51030023	51030367	.	-	.	ID=LotjaGi6g1v0212500.3.exon.15;Parent=LotjaGi6g1v0212500.3
LjG1.1_chr6	PGSB	CDS	51030023	51030367	.	-	0	ID=LotjaGi6g1v0212500.3.CDS.15;Parent=LotjaGi6g1v0212500.3
LjG1.1_chr6	PGSB	exon	51032642	51032746	.	-	.	ID=LotjaGi6g1v0212500.3.exon.16;Parent=LotjaGi6g1v0212500.3
LjG1.1_chr6	PGSB	CDS	51032642	51032746	.	-	0	ID=LotjaGi6g1v0212500.3.CDS.16;Parent=LotjaGi6g1v0212500.3
LjG1.1_chr6	PGSB	mRNA	51022792	51033145	.	-	.	ID=LotjaGi6g1v0212500.4;Parent=LotjaGi6g1v0212500;description=Regulator of nonsense transcripts 2;ahrdqual=***;GO=GO:0003723;IPR=IPR016024,IPR016024,IPR003890,IPR003890,IPR003890,IPR016024;Pfam=SSF48371,SSF48371,PF02854,PF02854,PF02854,SSF48371;te-related=0
LjG1.1_chr6	PGSB	three_prime_UTR	51022792	51023243	.	-	.	ID=LotjaGi6g1v0212500.4.three_prime_UTR.1;Parent=LotjaGi6g1v0212500.4
LjG1.1_chr6	PGSB	exon	51022792	51023315	.	-	.	ID=LotjaGi6g1v0212500.4.exon.1;Parent=LotjaGi6g1v0212500.4
LjG1.1_chr6	PGSB	CDS	51023244	51023315	.	-	0	ID=LotjaGi6g1v0212500.4.CDS.1;Parent=LotjaGi6g1v0212500.4
LjG1.1_chr6	PGSB	exon	51024030	51024482	.	-	.	ID=LotjaGi6g1v0212500.4.exon.2;Parent=LotjaGi6g1v0212500.4
LjG1.1_chr6	PGSB	CDS	51024030	51024482	.	-	0	ID=LotjaGi6g1v0212500.4.CDS.2;Parent=LotjaGi6g1v0212500.4
LjG1.1_chr6	PGSB	exon	51025280	51025465	.	-	.	ID=LotjaGi6g1v0212500.4.exon.3;Parent=LotjaGi6g1v0212500.4
LjG1.1_chr6	PGSB	CDS	51025280	51025465	.	-	0	ID=LotjaGi6g1v0212500.4.CDS.3;Parent=LotjaGi6g1v0212500.4
LjG1.1_chr6	PGSB	exon	51025569	51025739	.	-	.	ID=LotjaGi6g1v0212500.4.exon.4;Parent=LotjaGi6g1v0212500.4
LjG1.1_chr6	PGSB	CDS	51025569	51025739	.	-	0	ID=LotjaGi6g1v0212500.4.CDS.4;Parent=LotjaGi6g1v0212500.4
LjG1.1_chr6	PGSB	exon	51026098	51026196	.	-	.	ID=LotjaGi6g1v0212500.4.exon.5;Parent=LotjaGi6g1v0212500.4
LjG1.1_chr6	PGSB	CDS	51026098	51026196	.	-	0	ID=LotjaGi6g1v0212500.4.CDS.5;Parent=LotjaGi6g1v0212500.4
LjG1.1_chr6	PGSB	exon	51026398	51026649	.	-	.	ID=LotjaGi6g1v0212500.4.exon.6;Parent=LotjaGi6g1v0212500.4
LjG1.1_chr6	PGSB	CDS	51026398	51026649	.	-	0	ID=LotjaGi6g1v0212500.4.CDS.6;Parent=LotjaGi6g1v0212500.4
LjG1.1_chr6	PGSB	exon	51027326	51027427	.	-	.	ID=LotjaGi6g1v0212500.4.exon.7;Parent=LotjaGi6g1v0212500.4
LjG1.1_chr6	PGSB	CDS	51027326	51027427	.	-	0	ID=LotjaGi6g1v0212500.4.CDS.7;Parent=LotjaGi6g1v0212500.4
LjG1.1_chr6	PGSB	exon	51027510	51027707	.	-	.	ID=LotjaGi6g1v0212500.4.exon.8;Parent=LotjaGi6g1v0212500.4
LjG1.1_chr6	PGSB	CDS	51027510	51027707	.	-	0	ID=LotjaGi6g1v0212500.4.CDS.8;Parent=LotjaGi6g1v0212500.4
LjG1.1_chr6	PGSB	exon	51027803	51027949	.	-	.	ID=LotjaGi6g1v0212500.4.exon.9;Parent=LotjaGi6g1v0212500.4
LjG1.1_chr6	PGSB	CDS	51027803	51027949	.	-	0	ID=LotjaGi6g1v0212500.4.CDS.9;Parent=LotjaGi6g1v0212500.4
LjG1.1_chr6	PGSB	exon	51028010	51028147	.	-	.	ID=LotjaGi6g1v0212500.4.exon.10;Parent=LotjaGi6g1v0212500.4
LjG1.1_chr6	PGSB	CDS	51028010	51028147	.	-	0	ID=LotjaGi6g1v0212500.4.CDS.10;Parent=LotjaGi6g1v0212500.4
LjG1.1_chr6	PGSB	exon	51028821	51028902	.	-	.	ID=LotjaGi6g1v0212500.4.exon.11;Parent=LotjaGi6g1v0212500.4
LjG1.1_chr6	PGSB	CDS	51028821	51028902	.	-	1	ID=LotjaGi6g1v0212500.4.CDS.11;Parent=LotjaGi6g1v0212500.4
LjG1.1_chr6	PGSB	exon	51029053	51029229	.	-	.	ID=LotjaGi6g1v0212500.4.exon.12;Parent=LotjaGi6g1v0212500.4
LjG1.1_chr6	PGSB	CDS	51029053	51029229	.	-	1	ID=LotjaGi6g1v0212500.4.CDS.12;Parent=LotjaGi6g1v0212500.4
LjG1.1_chr6	PGSB	exon	51029427	51029554	.	-	.	ID=LotjaGi6g1v0212500.4.exon.13;Parent=LotjaGi6g1v0212500.4
LjG1.1_chr6	PGSB	CDS	51029427	51029554	.	-	0	ID=LotjaGi6g1v0212500.4.CDS.13;Parent=LotjaGi6g1v0212500.4
LjG1.1_chr6	PGSB	exon	51029691	51029795	.	-	.	ID=LotjaGi6g1v0212500.4.exon.14;Parent=LotjaGi6g1v0212500.4
LjG1.1_chr6	PGSB	CDS	51029691	51029795	.	-	0	ID=LotjaGi6g1v0212500.4.CDS.14;Parent=LotjaGi6g1v0212500.4
LjG1.1_chr6	PGSB	exon	51030023	51030367	.	-	.	ID=LotjaGi6g1v0212500.4.exon.15;Parent=LotjaGi6g1v0212500.4
LjG1.1_chr6	PGSB	CDS	51030023	51030367	.	-	0	ID=LotjaGi6g1v0212500.4.CDS.15;Parent=LotjaGi6g1v0212500.4
LjG1.1_chr6	PGSB	exon	51032642	51032844	.	-	.	ID=LotjaGi6g1v0212500.4.exon.16;Parent=LotjaGi6g1v0212500.4
LjG1.1_chr6	PGSB	CDS	51032642	51032844	.	-	2	ID=LotjaGi6g1v0212500.4.CDS.16;Parent=LotjaGi6g1v0212500.4
LjG1.1_chr6	PGSB	CDS	51033097	51033130	.	-	0	ID=LotjaGi6g1v0212500.4.CDS.17;Parent=LotjaGi6g1v0212500.4
LjG1.1_chr6	PGSB	exon	51033097	51033145	.	-	.	ID=LotjaGi6g1v0212500.4.exon.17;Parent=LotjaGi6g1v0212500.4
LjG1.1_chr6	PGSB	five_prime_UTR	51033131	51033145	.	-	.	ID=LotjaGi6g1v0212500.4.five_prime_UTR.2;Parent=LotjaGi6g1v0212500.4
LjG1.1_chr6	PGSB	mRNA	51022792	51033275	.	-	.	ID=LotjaGi6g1v0212500.5;Parent=LotjaGi6g1v0212500;description=Regulator of nonsense transcripts 2;ahrdqual=***;GO=GO:0003723;IPR=IPR016024,IPR007193,IPR016024,IPR016024,IPR003890,IPR003890;Pfam=SSF48371,PF04050,SSF48371,SSF48371,PF02854,PF02854;te-related=0
LjG1.1_chr6	PGSB	exon	51022792	51023292	.	-	.	ID=LotjaGi6g1v0212500.5.exon.1;Parent=LotjaGi6g1v0212500.5
LjG1.1_chr6	PGSB	CDS	51022792	51023292	.	-	0	ID=LotjaGi6g1v0212500.5.CDS.1;Parent=LotjaGi6g1v0212500.5
LjG1.1_chr6	PGSB	exon	51024030	51024482	.	-	.	ID=LotjaGi6g1v0212500.5.exon.2;Parent=LotjaGi6g1v0212500.5
LjG1.1_chr6	PGSB	CDS	51024030	51024482	.	-	0	ID=LotjaGi6g1v0212500.5.CDS.2;Parent=LotjaGi6g1v0212500.5
LjG1.1_chr6	PGSB	exon	51025280	51025465	.	-	.	ID=LotjaGi6g1v0212500.5.exon.3;Parent=LotjaGi6g1v0212500.5
LjG1.1_chr6	PGSB	CDS	51025280	51025465	.	-	0	ID=LotjaGi6g1v0212500.5.CDS.3;Parent=LotjaGi6g1v0212500.5
LjG1.1_chr6	PGSB	exon	51025569	51025739	.	-	.	ID=LotjaGi6g1v0212500.5.exon.4;Parent=LotjaGi6g1v0212500.5
LjG1.1_chr6	PGSB	CDS	51025569	51025739	.	-	0	ID=LotjaGi6g1v0212500.5.CDS.4;Parent=LotjaGi6g1v0212500.5
LjG1.1_chr6	PGSB	exon	51026098	51026316	.	-	.	ID=LotjaGi6g1v0212500.5.exon.5;Parent=LotjaGi6g1v0212500.5
LjG1.1_chr6	PGSB	CDS	51026098	51026316	.	-	0	ID=LotjaGi6g1v0212500.5.CDS.5;Parent=LotjaGi6g1v0212500.5
LjG1.1_chr6	PGSB	exon	51026398	51026649	.	-	.	ID=LotjaGi6g1v0212500.5.exon.6;Parent=LotjaGi6g1v0212500.5
LjG1.1_chr6	PGSB	CDS	51026398	51026649	.	-	0	ID=LotjaGi6g1v0212500.5.CDS.6;Parent=LotjaGi6g1v0212500.5
LjG1.1_chr6	PGSB	exon	51027326	51027427	.	-	.	ID=LotjaGi6g1v0212500.5.exon.7;Parent=LotjaGi6g1v0212500.5
LjG1.1_chr6	PGSB	CDS	51027326	51027427	.	-	0	ID=LotjaGi6g1v0212500.5.CDS.7;Parent=LotjaGi6g1v0212500.5
LjG1.1_chr6	PGSB	exon	51027510	51027707	.	-	.	ID=LotjaGi6g1v0212500.5.exon.8;Parent=LotjaGi6g1v0212500.5
LjG1.1_chr6	PGSB	CDS	51027510	51027707	.	-	0	ID=LotjaGi6g1v0212500.5.CDS.8;Parent=LotjaGi6g1v0212500.5
LjG1.1_chr6	PGSB	exon	51027803	51027936	.	-	.	ID=LotjaGi6g1v0212500.5.exon.9;Parent=LotjaGi6g1v0212500.5
LjG1.1_chr6	PGSB	CDS	51027803	51027936	.	-	2	ID=LotjaGi6g1v0212500.5.CDS.9;Parent=LotjaGi6g1v0212500.5
LjG1.1_chr6	PGSB	exon	51027997	51028147	.	-	.	ID=LotjaGi6g1v0212500.5.exon.10;Parent=LotjaGi6g1v0212500.5
LjG1.1_chr6	PGSB	CDS	51027997	51028147	.	-	0	ID=LotjaGi6g1v0212500.5.CDS.10;Parent=LotjaGi6g1v0212500.5
LjG1.1_chr6	PGSB	exon	51028821	51028902	.	-	.	ID=LotjaGi6g1v0212500.5.exon.11;Parent=LotjaGi6g1v0212500.5
LjG1.1_chr6	PGSB	CDS	51028821	51028902	.	-	1	ID=LotjaGi6g1v0212500.5.CDS.11;Parent=LotjaGi6g1v0212500.5
LjG1.1_chr6	PGSB	exon	51029053	51029229	.	-	.	ID=LotjaGi6g1v0212500.5.exon.12;Parent=LotjaGi6g1v0212500.5
LjG1.1_chr6	PGSB	CDS	51029053	51029229	.	-	1	ID=LotjaGi6g1v0212500.5.CDS.12;Parent=LotjaGi6g1v0212500.5
LjG1.1_chr6	PGSB	exon	51029427	51029554	.	-	.	ID=LotjaGi6g1v0212500.5.exon.13;Parent=LotjaGi6g1v0212500.5
LjG1.1_chr6	PGSB	CDS	51029427	51029554	.	-	0	ID=LotjaGi6g1v0212500.5.CDS.13;Parent=LotjaGi6g1v0212500.5
LjG1.1_chr6	PGSB	exon	51029691	51029795	.	-	.	ID=LotjaGi6g1v0212500.5.exon.14;Parent=LotjaGi6g1v0212500.5
LjG1.1_chr6	PGSB	CDS	51029691	51029795	.	-	0	ID=LotjaGi6g1v0212500.5.CDS.14;Parent=LotjaGi6g1v0212500.5
LjG1.1_chr6	PGSB	exon	51030023	51030367	.	-	.	ID=LotjaGi6g1v0212500.5.exon.15;Parent=LotjaGi6g1v0212500.5
LjG1.1_chr6	PGSB	CDS	51030023	51030367	.	-	0	ID=LotjaGi6g1v0212500.5.CDS.15;Parent=LotjaGi6g1v0212500.5
LjG1.1_chr6	PGSB	CDS	51032642	51032746	.	-	0	ID=LotjaGi6g1v0212500.5.CDS.16;Parent=LotjaGi6g1v0212500.5
LjG1.1_chr6	PGSB	exon	51032642	51032844	.	-	.	ID=LotjaGi6g1v0212500.5.exon.16;Parent=LotjaGi6g1v0212500.5
LjG1.1_chr6	PGSB	five_prime_UTR	51032747	51032844	.	-	.	ID=LotjaGi6g1v0212500.5.five_prime_UTR.1;Parent=LotjaGi6g1v0212500.5
LjG1.1_chr6	PGSB	exon	51033170	51033275	.	-	.	ID=LotjaGi6g1v0212500.5.exon.17;Parent=LotjaGi6g1v0212500.5
LjG1.1_chr6	PGSB	five_prime_UTR	51033170	51033275	.	-	.	ID=LotjaGi6g1v0212500.5.five_prime_UTR.2;Parent=LotjaGi6g1v0212500.5
LjG1.1_chr6	PGSB	mRNA	51022792	51033275	.	-	.	ID=LotjaGi6g1v0212500.6;Parent=LotjaGi6g1v0212500;description=Regulator of nonsense transcripts 2;ahrdqual=***;GO=GO:0003723;IPR=IPR016024,IPR016024,IPR003890,IPR003890,IPR016024;Pfam=SSF48371,SSF48371,PF02854,PF02854,SSF48371;te-related=0
LjG1.1_chr6	PGSB	three_prime_UTR	51022792	51023243	.	-	.	ID=LotjaGi6g1v0212500.6.three_prime_UTR.1;Parent=LotjaGi6g1v0212500.6
LjG1.1_chr6	PGSB	exon	51022792	51023315	.	-	.	ID=LotjaGi6g1v0212500.6.exon.1;Parent=LotjaGi6g1v0212500.6
LjG1.1_chr6	PGSB	CDS	51023244	51023315	.	-	0	ID=LotjaGi6g1v0212500.6.CDS.1;Parent=LotjaGi6g1v0212500.6
LjG1.1_chr6	PGSB	exon	51024030	51024482	.	-	.	ID=LotjaGi6g1v0212500.6.exon.2;Parent=LotjaGi6g1v0212500.6
LjG1.1_chr6	PGSB	CDS	51024030	51024482	.	-	0	ID=LotjaGi6g1v0212500.6.CDS.2;Parent=LotjaGi6g1v0212500.6
LjG1.1_chr6	PGSB	exon	51025280	51025465	.	-	.	ID=LotjaGi6g1v0212500.6.exon.3;Parent=LotjaGi6g1v0212500.6
LjG1.1_chr6	PGSB	CDS	51025280	51025465	.	-	0	ID=LotjaGi6g1v0212500.6.CDS.3;Parent=LotjaGi6g1v0212500.6
LjG1.1_chr6	PGSB	exon	51025569	51025739	.	-	.	ID=LotjaGi6g1v0212500.6.exon.4;Parent=LotjaGi6g1v0212500.6
LjG1.1_chr6	PGSB	CDS	51025569	51025739	.	-	0	ID=LotjaGi6g1v0212500.6.CDS.4;Parent=LotjaGi6g1v0212500.6
LjG1.1_chr6	PGSB	exon	51026098	51026316	.	-	.	ID=LotjaGi6g1v0212500.6.exon.5;Parent=LotjaGi6g1v0212500.6
LjG1.1_chr6	PGSB	CDS	51026098	51026316	.	-	0	ID=LotjaGi6g1v0212500.6.CDS.5;Parent=LotjaGi6g1v0212500.6
LjG1.1_chr6	PGSB	exon	51026398	51026649	.	-	.	ID=LotjaGi6g1v0212500.6.exon.6;Parent=LotjaGi6g1v0212500.6
LjG1.1_chr6	PGSB	CDS	51026398	51026649	.	-	0	ID=LotjaGi6g1v0212500.6.CDS.6;Parent=LotjaGi6g1v0212500.6
LjG1.1_chr6	PGSB	exon	51027326	51027427	.	-	.	ID=LotjaGi6g1v0212500.6.exon.7;Parent=LotjaGi6g1v0212500.6
LjG1.1_chr6	PGSB	CDS	51027326	51027427	.	-	0	ID=LotjaGi6g1v0212500.6.CDS.7;Parent=LotjaGi6g1v0212500.6
LjG1.1_chr6	PGSB	exon	51027510	51027707	.	-	.	ID=LotjaGi6g1v0212500.6.exon.8;Parent=LotjaGi6g1v0212500.6
LjG1.1_chr6	PGSB	CDS	51027510	51027707	.	-	0	ID=LotjaGi6g1v0212500.6.CDS.8;Parent=LotjaGi6g1v0212500.6
LjG1.1_chr6	PGSB	exon	51027803	51027936	.	-	.	ID=LotjaGi6g1v0212500.6.exon.9;Parent=LotjaGi6g1v0212500.6
LjG1.1_chr6	PGSB	CDS	51027803	51027936	.	-	2	ID=LotjaGi6g1v0212500.6.CDS.9;Parent=LotjaGi6g1v0212500.6
LjG1.1_chr6	PGSB	exon	51027997	51028147	.	-	.	ID=LotjaGi6g1v0212500.6.exon.10;Parent=LotjaGi6g1v0212500.6
LjG1.1_chr6	PGSB	CDS	51027997	51028147	.	-	0	ID=LotjaGi6g1v0212500.6.CDS.10;Parent=LotjaGi6g1v0212500.6
LjG1.1_chr6	PGSB	exon	51028821	51028902	.	-	.	ID=LotjaGi6g1v0212500.6.exon.11;Parent=LotjaGi6g1v0212500.6
LjG1.1_chr6	PGSB	CDS	51028821	51028902	.	-	1	ID=LotjaGi6g1v0212500.6.CDS.11;Parent=LotjaGi6g1v0212500.6
LjG1.1_chr6	PGSB	exon	51029053	51029229	.	-	.	ID=LotjaGi6g1v0212500.6.exon.12;Parent=LotjaGi6g1v0212500.6
LjG1.1_chr6	PGSB	CDS	51029053	51029229	.	-	1	ID=LotjaGi6g1v0212500.6.CDS.12;Parent=LotjaGi6g1v0212500.6
LjG1.1_chr6	PGSB	exon	51029427	51029554	.	-	.	ID=LotjaGi6g1v0212500.6.exon.13;Parent=LotjaGi6g1v0212500.6
LjG1.1_chr6	PGSB	CDS	51029427	51029554	.	-	0	ID=LotjaGi6g1v0212500.6.CDS.13;Parent=LotjaGi6g1v0212500.6
LjG1.1_chr6	PGSB	exon	51029691	51029795	.	-	.	ID=LotjaGi6g1v0212500.6.exon.14;Parent=LotjaGi6g1v0212500.6
LjG1.1_chr6	PGSB	CDS	51029691	51029795	.	-	0	ID=LotjaGi6g1v0212500.6.CDS.14;Parent=LotjaGi6g1v0212500.6
LjG1.1_chr6	PGSB	exon	51030023	51030367	.	-	.	ID=LotjaGi6g1v0212500.6.exon.15;Parent=LotjaGi6g1v0212500.6
LjG1.1_chr6	PGSB	CDS	51030023	51030367	.	-	0	ID=LotjaGi6g1v0212500.6.CDS.15;Parent=LotjaGi6g1v0212500.6
LjG1.1_chr6	PGSB	CDS	51032642	51032746	.	-	0	ID=LotjaGi6g1v0212500.6.CDS.16;Parent=LotjaGi6g1v0212500.6
LjG1.1_chr6	PGSB	exon	51032642	51032844	.	-	.	ID=LotjaGi6g1v0212500.6.exon.16;Parent=LotjaGi6g1v0212500.6
LjG1.1_chr6	PGSB	five_prime_UTR	51032747	51032844	.	-	.	ID=LotjaGi6g1v0212500.6.five_prime_UTR.2;Parent=LotjaGi6g1v0212500.6
LjG1.1_chr6	PGSB	exon	51033170	51033275	.	-	.	ID=LotjaGi6g1v0212500.6.exon.17;Parent=LotjaGi6g1v0212500.6
LjG1.1_chr6	PGSB	five_prime_UTR	51033170	51033275	.	-	.	ID=LotjaGi6g1v0212500.6.five_prime_UTR.3;Parent=LotjaGi6g1v0212500.6
LjG1.1_chr6	PGSB	mRNA	51022792	51033407	.	-	.	ID=LotjaGi6g1v0212500.7;Parent=LotjaGi6g1v0212500;description=Regulator of nonsense transcripts 2;ahrdqual=***;GO=GO:0003723;IPR=IPR007193,IPR016024,IPR003890,IPR003890,IPR003890,IPR016024,IPR016024;Pfam=PF04050,SSF48371,PF02854,PF02854,PF02854,SSF48371,SSF48371;te-related=0
LjG1.1_chr6	PGSB	exon	51022792	51023292	.	-	.	ID=LotjaGi6g1v0212500.7.exon.1;Parent=LotjaGi6g1v0212500.7
LjG1.1_chr6	PGSB	CDS	51022792	51023292	.	-	0	ID=LotjaGi6g1v0212500.7.CDS.1;Parent=LotjaGi6g1v0212500.7
LjG1.1_chr6	PGSB	exon	51024021	51024482	.	-	.	ID=LotjaGi6g1v0212500.7.exon.2;Parent=LotjaGi6g1v0212500.7
LjG1.1_chr6	PGSB	CDS	51024021	51024482	.	-	0	ID=LotjaGi6g1v0212500.7.CDS.2;Parent=LotjaGi6g1v0212500.7
LjG1.1_chr6	PGSB	exon	51025280	51025465	.	-	.	ID=LotjaGi6g1v0212500.7.exon.3;Parent=LotjaGi6g1v0212500.7
LjG1.1_chr6	PGSB	CDS	51025280	51025465	.	-	0	ID=LotjaGi6g1v0212500.7.CDS.3;Parent=LotjaGi6g1v0212500.7
LjG1.1_chr6	PGSB	exon	51025569	51025739	.	-	.	ID=LotjaGi6g1v0212500.7.exon.4;Parent=LotjaGi6g1v0212500.7
LjG1.1_chr6	PGSB	CDS	51025569	51025739	.	-	0	ID=LotjaGi6g1v0212500.7.CDS.4;Parent=LotjaGi6g1v0212500.7
LjG1.1_chr6	PGSB	exon	51026098	51026316	.	-	.	ID=LotjaGi6g1v0212500.7.exon.5;Parent=LotjaGi6g1v0212500.7
LjG1.1_chr6	PGSB	CDS	51026098	51026316	.	-	0	ID=LotjaGi6g1v0212500.7.CDS.5;Parent=LotjaGi6g1v0212500.7
LjG1.1_chr6	PGSB	exon	51026398	51026649	.	-	.	ID=LotjaGi6g1v0212500.7.exon.6;Parent=LotjaGi6g1v0212500.7
LjG1.1_chr6	PGSB	CDS	51026398	51026649	.	-	0	ID=LotjaGi6g1v0212500.7.CDS.6;Parent=LotjaGi6g1v0212500.7
LjG1.1_chr6	PGSB	exon	51027326	51027427	.	-	.	ID=LotjaGi6g1v0212500.7.exon.7;Parent=LotjaGi6g1v0212500.7
LjG1.1_chr6	PGSB	CDS	51027326	51027427	.	-	0	ID=LotjaGi6g1v0212500.7.CDS.7;Parent=LotjaGi6g1v0212500.7
LjG1.1_chr6	PGSB	exon	51027510	51027707	.	-	.	ID=LotjaGi6g1v0212500.7.exon.8;Parent=LotjaGi6g1v0212500.7
LjG1.1_chr6	PGSB	CDS	51027510	51027707	.	-	0	ID=LotjaGi6g1v0212500.7.CDS.8;Parent=LotjaGi6g1v0212500.7
LjG1.1_chr6	PGSB	exon	51027803	51027936	.	-	.	ID=LotjaGi6g1v0212500.7.exon.9;Parent=LotjaGi6g1v0212500.7
LjG1.1_chr6	PGSB	CDS	51027803	51027936	.	-	2	ID=LotjaGi6g1v0212500.7.CDS.9;Parent=LotjaGi6g1v0212500.7
LjG1.1_chr6	PGSB	exon	51027997	51028147	.	-	.	ID=LotjaGi6g1v0212500.7.exon.10;Parent=LotjaGi6g1v0212500.7
LjG1.1_chr6	PGSB	CDS	51027997	51028147	.	-	0	ID=LotjaGi6g1v0212500.7.CDS.10;Parent=LotjaGi6g1v0212500.7
LjG1.1_chr6	PGSB	exon	51028821	51028902	.	-	.	ID=LotjaGi6g1v0212500.7.exon.11;Parent=LotjaGi6g1v0212500.7
LjG1.1_chr6	PGSB	CDS	51028821	51028902	.	-	1	ID=LotjaGi6g1v0212500.7.CDS.11;Parent=LotjaGi6g1v0212500.7
LjG1.1_chr6	PGSB	exon	51029053	51029229	.	-	.	ID=LotjaGi6g1v0212500.7.exon.12;Parent=LotjaGi6g1v0212500.7
LjG1.1_chr6	PGSB	CDS	51029053	51029229	.	-	1	ID=LotjaGi6g1v0212500.7.CDS.12;Parent=LotjaGi6g1v0212500.7
LjG1.1_chr6	PGSB	exon	51029427	51029554	.	-	.	ID=LotjaGi6g1v0212500.7.exon.13;Parent=LotjaGi6g1v0212500.7
LjG1.1_chr6	PGSB	CDS	51029427	51029554	.	-	0	ID=LotjaGi6g1v0212500.7.CDS.13;Parent=LotjaGi6g1v0212500.7
LjG1.1_chr6	PGSB	exon	51029691	51029795	.	-	.	ID=LotjaGi6g1v0212500.7.exon.14;Parent=LotjaGi6g1v0212500.7
LjG1.1_chr6	PGSB	CDS	51029691	51029795	.	-	0	ID=LotjaGi6g1v0212500.7.CDS.14;Parent=LotjaGi6g1v0212500.7
LjG1.1_chr6	PGSB	exon	51030023	51030367	.	-	.	ID=LotjaGi6g1v0212500.7.exon.15;Parent=LotjaGi6g1v0212500.7
LjG1.1_chr6	PGSB	CDS	51030023	51030367	.	-	0	ID=LotjaGi6g1v0212500.7.CDS.15;Parent=LotjaGi6g1v0212500.7
LjG1.1_chr6	PGSB	exon	51032642	51032844	.	-	.	ID=LotjaGi6g1v0212500.7.exon.16;Parent=LotjaGi6g1v0212500.7
LjG1.1_chr6	PGSB	CDS	51032642	51032844	.	-	2	ID=LotjaGi6g1v0212500.7.CDS.16;Parent=LotjaGi6g1v0212500.7
LjG1.1_chr6	PGSB	exon	51033170	51033257	.	-	.	ID=LotjaGi6g1v0212500.7.exon.17;Parent=LotjaGi6g1v0212500.7
LjG1.1_chr6	PGSB	CDS	51033170	51033257	.	-	0	ID=LotjaGi6g1v0212500.7.CDS.17;Parent=LotjaGi6g1v0212500.7
LjG1.1_chr6	PGSB	CDS	51033363	51033401	.	-	0	ID=LotjaGi6g1v0212500.7.CDS.18;Parent=LotjaGi6g1v0212500.7
LjG1.1_chr6	PGSB	exon	51033363	51033407	.	-	.	ID=LotjaGi6g1v0212500.7.exon.18;Parent=LotjaGi6g1v0212500.7
LjG1.1_chr6	PGSB	five_prime_UTR	51033402	51033407	.	-	.	ID=LotjaGi6g1v0212500.7.five_prime_UTR.1;Parent=LotjaGi6g1v0212500.7
LjG1.1_chr6	PGSB	mRNA	51022792	51033431	.	-	.	ID=LotjaGi6g1v0212500.8;Parent=LotjaGi6g1v0212500;description=Regulator of nonsense transcripts 2;ahrdqual=***;GO=GO:0003723;IPR=IPR007193,IPR016024,IPR016024,IPR003890,IPR003890,IPR003890,IPR016024;Pfam=PF04050,SSF48371,SSF48371,PF02854,PF02854,PF02854,SSF48371;te-related=0
LjG1.1_chr6	PGSB	exon	51022792	51023292	.	-	.	ID=LotjaGi6g1v0212500.8.exon.1;Parent=LotjaGi6g1v0212500.8
LjG1.1_chr6	PGSB	CDS	51022792	51023292	.	-	0	ID=LotjaGi6g1v0212500.8.CDS.1;Parent=LotjaGi6g1v0212500.8
LjG1.1_chr6	PGSB	exon	51024021	51024482	.	-	.	ID=LotjaGi6g1v0212500.8.exon.2;Parent=LotjaGi6g1v0212500.8
LjG1.1_chr6	PGSB	CDS	51024021	51024482	.	-	0	ID=LotjaGi6g1v0212500.8.CDS.2;Parent=LotjaGi6g1v0212500.8
LjG1.1_chr6	PGSB	exon	51025280	51025465	.	-	.	ID=LotjaGi6g1v0212500.8.exon.3;Parent=LotjaGi6g1v0212500.8
LjG1.1_chr6	PGSB	CDS	51025280	51025465	.	-	0	ID=LotjaGi6g1v0212500.8.CDS.3;Parent=LotjaGi6g1v0212500.8
LjG1.1_chr6	PGSB	exon	51025569	51025739	.	-	.	ID=LotjaGi6g1v0212500.8.exon.4;Parent=LotjaGi6g1v0212500.8
LjG1.1_chr6	PGSB	CDS	51025569	51025739	.	-	0	ID=LotjaGi6g1v0212500.8.CDS.4;Parent=LotjaGi6g1v0212500.8
LjG1.1_chr6	PGSB	exon	51026098	51026316	.	-	.	ID=LotjaGi6g1v0212500.8.exon.5;Parent=LotjaGi6g1v0212500.8
LjG1.1_chr6	PGSB	CDS	51026098	51026316	.	-	0	ID=LotjaGi6g1v0212500.8.CDS.5;Parent=LotjaGi6g1v0212500.8
LjG1.1_chr6	PGSB	exon	51026398	51026649	.	-	.	ID=LotjaGi6g1v0212500.8.exon.6;Parent=LotjaGi6g1v0212500.8
LjG1.1_chr6	PGSB	CDS	51026398	51026649	.	-	0	ID=LotjaGi6g1v0212500.8.CDS.6;Parent=LotjaGi6g1v0212500.8
LjG1.1_chr6	PGSB	exon	51027326	51027427	.	-	.	ID=LotjaGi6g1v0212500.8.exon.7;Parent=LotjaGi6g1v0212500.8
LjG1.1_chr6	PGSB	CDS	51027326	51027427	.	-	0	ID=LotjaGi6g1v0212500.8.CDS.7;Parent=LotjaGi6g1v0212500.8
LjG1.1_chr6	PGSB	exon	51027510	51027707	.	-	.	ID=LotjaGi6g1v0212500.8.exon.8;Parent=LotjaGi6g1v0212500.8
LjG1.1_chr6	PGSB	CDS	51027510	51027707	.	-	0	ID=LotjaGi6g1v0212500.8.CDS.8;Parent=LotjaGi6g1v0212500.8
LjG1.1_chr6	PGSB	exon	51027803	51027949	.	-	.	ID=LotjaGi6g1v0212500.8.exon.9;Parent=LotjaGi6g1v0212500.8
LjG1.1_chr6	PGSB	CDS	51027803	51027949	.	-	0	ID=LotjaGi6g1v0212500.8.CDS.9;Parent=LotjaGi6g1v0212500.8
LjG1.1_chr6	PGSB	exon	51028004	51028147	.	-	.	ID=LotjaGi6g1v0212500.8.exon.10;Parent=LotjaGi6g1v0212500.8
LjG1.1_chr6	PGSB	CDS	51028004	51028147	.	-	0	ID=LotjaGi6g1v0212500.8.CDS.10;Parent=LotjaGi6g1v0212500.8
LjG1.1_chr6	PGSB	exon	51028821	51028902	.	-	.	ID=LotjaGi6g1v0212500.8.exon.11;Parent=LotjaGi6g1v0212500.8
LjG1.1_chr6	PGSB	CDS	51028821	51028902	.	-	1	ID=LotjaGi6g1v0212500.8.CDS.11;Parent=LotjaGi6g1v0212500.8
LjG1.1_chr6	PGSB	exon	51029053	51029229	.	-	.	ID=LotjaGi6g1v0212500.8.exon.12;Parent=LotjaGi6g1v0212500.8
LjG1.1_chr6	PGSB	CDS	51029053	51029229	.	-	1	ID=LotjaGi6g1v0212500.8.CDS.12;Parent=LotjaGi6g1v0212500.8
LjG1.1_chr6	PGSB	exon	51029427	51029554	.	-	.	ID=LotjaGi6g1v0212500.8.exon.13;Parent=LotjaGi6g1v0212500.8
LjG1.1_chr6	PGSB	CDS	51029427	51029554	.	-	0	ID=LotjaGi6g1v0212500.8.CDS.13;Parent=LotjaGi6g1v0212500.8
LjG1.1_chr6	PGSB	exon	51029691	51029795	.	-	.	ID=LotjaGi6g1v0212500.8.exon.14;Parent=LotjaGi6g1v0212500.8
LjG1.1_chr6	PGSB	CDS	51029691	51029795	.	-	0	ID=LotjaGi6g1v0212500.8.CDS.14;Parent=LotjaGi6g1v0212500.8
LjG1.1_chr6	PGSB	exon	51030023	51030367	.	-	.	ID=LotjaGi6g1v0212500.8.exon.15;Parent=LotjaGi6g1v0212500.8
LjG1.1_chr6	PGSB	CDS	51030023	51030367	.	-	0	ID=LotjaGi6g1v0212500.8.CDS.15;Parent=LotjaGi6g1v0212500.8
LjG1.1_chr6	PGSB	exon	51032642	51032844	.	-	.	ID=LotjaGi6g1v0212500.8.exon.16;Parent=LotjaGi6g1v0212500.8
LjG1.1_chr6	PGSB	CDS	51032642	51032844	.	-	2	ID=LotjaGi6g1v0212500.8.CDS.16;Parent=LotjaGi6g1v0212500.8
LjG1.1_chr6	PGSB	exon	51033170	51033257	.	-	.	ID=LotjaGi6g1v0212500.8.exon.17;Parent=LotjaGi6g1v0212500.8
LjG1.1_chr6	PGSB	CDS	51033170	51033257	.	-	0	ID=LotjaGi6g1v0212500.8.CDS.17;Parent=LotjaGi6g1v0212500.8
LjG1.1_chr6	PGSB	CDS	51033363	51033401	.	-	0	ID=LotjaGi6g1v0212500.8.CDS.18;Parent=LotjaGi6g1v0212500.8
LjG1.1_chr6	PGSB	exon	51033363	51033431	.	-	.	ID=LotjaGi6g1v0212500.8.exon.18;Parent=LotjaGi6g1v0212500.8
LjG1.1_chr6	PGSB	five_prime_UTR	51033402	51033431	.	-	.	ID=LotjaGi6g1v0212500.8.five_prime_UTR.1;Parent=LotjaGi6g1v0212500.8
###
LjG1.1_chr6	PGSB	five_prime_UTR	51033402	51033431	.	-	.	ID=LotjaGi6g1v0212500.8.five_prime_UTR.1;Parent=LotjaGi6g1v0212500.8
LjG1.1_chr6	PGSB	gene	51035269	51039391	.	+	.	ID=LotjaGi6g1v0212600
LjG1.1_chr6	PGSB	mRNA	51035269	51039391	.	+	.	ID=LotjaGi6g1v0212600.1;Parent=LotjaGi6g1v0212600;description=Pentatricopeptide repeat-containing protein;ahrdqual=***;GO=GO:0008568,GO:0016787,GO:0051013;IPR=IPR002885,IPR002885,IPR002885,IPR002885,IPR002885,IPR002885,IPR002885,IPR002885,IPR002885,IPR002885,IPR002885,IPR002885,IPR002885,IPR002885;Pfam=PF13041,PF13041,PF13041,PF13041,TIGR00756,TIGR00756,TIGR00756,TIGR00756,PF01535,PF01535,PF01535,PF01535,PF01535,PF01535;te-related=0
LjG1.1_chr6	PGSB	five_prime_UTR	51035269	51035601	.	+	.	ID=LotjaGi6g1v0212600.1.five_prime_UTR.1;Parent=LotjaGi6g1v0212600.1
LjG1.1_chr6	PGSB	exon	51035269	51039391	.	+	.	ID=LotjaGi6g1v0212600.1.exon.1;Parent=LotjaGi6g1v0212600.1
LjG1.1_chr6	PGSB	CDS	51035602	51038136	.	+	0	ID=LotjaGi6g1v0212600.1.CDS.1;Parent=LotjaGi6g1v0212600.1
LjG1.1_chr6	PGSB	three_prime_UTR	51038137	51039391	.	+	.	ID=LotjaGi6g1v0212600.1.three_prime_UTR.2;Parent=LotjaGi6g1v0212600.1
###
LjG1.1_chr6	PGSB	three_prime_UTR	51038137	51039391	.	+	.	ID=LotjaGi6g1v0212600.1.three_prime_UTR.2;Parent=LotjaGi6g1v0212600.1
LjG1.1_chr6	PGSB	gene	51040582	51059435	.	-	.	ID=LotjaGi6g1v0212700
LjG1.1_chr6	PGSB	mRNA	51040582	51059435	.	-	.	ID=LotjaGi6g1v0212700.1;Parent=LotjaGi6g1v0212700;description=Cation-chloride cotransporter 1;ahrdqual=***;GO=GO:0005215,GO:0006811,GO:0015377,GO:0016020,GO:0016021,GO:0055085,GO:1902476;IPR=IPR004841,IPR004842,IPR018491,IPR018491;Pfam=PF00324,TIGR00930,PF03522,PF03522;te-related=0
LjG1.1_chr6	PGSB	three_prime_UTR	51040582	51041016	.	-	.	ID=LotjaGi6g1v0212700.1.three_prime_UTR.1;Parent=LotjaGi6g1v0212700.1
LjG1.1_chr6	PGSB	exon	51040582	51042104	.	-	.	ID=LotjaGi6g1v0212700.1.exon.1;Parent=LotjaGi6g1v0212700.1
LjG1.1_chr6	PGSB	CDS	51041017	51042104	.	-	2	ID=LotjaGi6g1v0212700.1.CDS.1;Parent=LotjaGi6g1v0212700.1
LjG1.1_chr6	PGSB	exon	51042289	51042450	.	-	.	ID=LotjaGi6g1v0212700.1.exon.2;Parent=LotjaGi6g1v0212700.1
LjG1.1_chr6	PGSB	CDS	51042289	51042450	.	-	2	ID=LotjaGi6g1v0212700.1.CDS.2;Parent=LotjaGi6g1v0212700.1
LjG1.1_chr6	PGSB	exon	51048602	51049002	.	-	.	ID=LotjaGi6g1v0212700.1.exon.3;Parent=LotjaGi6g1v0212700.1
LjG1.1_chr6	PGSB	CDS	51048602	51049002	.	-	1	ID=LotjaGi6g1v0212700.1.CDS.3;Parent=LotjaGi6g1v0212700.1
LjG1.1_chr6	PGSB	exon	51049416	51049610	.	-	.	ID=LotjaGi6g1v0212700.1.exon.4;Parent=LotjaGi6g1v0212700.1
LjG1.1_chr6	PGSB	CDS	51049416	51049610	.	-	1	ID=LotjaGi6g1v0212700.1.CDS.4;Parent=LotjaGi6g1v0212700.1
LjG1.1_chr6	PGSB	exon	51051482	51051596	.	-	.	ID=LotjaGi6g1v0212700.1.exon.5;Parent=LotjaGi6g1v0212700.1
LjG1.1_chr6	PGSB	CDS	51051482	51051596	.	-	2	ID=LotjaGi6g1v0212700.1.CDS.5;Parent=LotjaGi6g1v0212700.1
LjG1.1_chr6	PGSB	exon	51052917	51053144	.	-	.	ID=LotjaGi6g1v0212700.1.exon.6;Parent=LotjaGi6g1v0212700.1
LjG1.1_chr6	PGSB	CDS	51052917	51053144	.	-	2	ID=LotjaGi6g1v0212700.1.CDS.6;Parent=LotjaGi6g1v0212700.1
LjG1.1_chr6	PGSB	exon	51053896	51053957	.	-	.	ID=LotjaGi6g1v0212700.1.exon.7;Parent=LotjaGi6g1v0212700.1
LjG1.1_chr6	PGSB	CDS	51053896	51053957	.	-	1	ID=LotjaGi6g1v0212700.1.CDS.7;Parent=LotjaGi6g1v0212700.1
LjG1.1_chr6	PGSB	exon	51054116	51054216	.	-	.	ID=LotjaGi6g1v0212700.1.exon.8;Parent=LotjaGi6g1v0212700.1
LjG1.1_chr6	PGSB	CDS	51054116	51054216	.	-	0	ID=LotjaGi6g1v0212700.1.CDS.8;Parent=LotjaGi6g1v0212700.1
LjG1.1_chr6	PGSB	exon	51055186	51055300	.	-	.	ID=LotjaGi6g1v0212700.1.exon.9;Parent=LotjaGi6g1v0212700.1
LjG1.1_chr6	PGSB	CDS	51055186	51055300	.	-	1	ID=LotjaGi6g1v0212700.1.CDS.9;Parent=LotjaGi6g1v0212700.1
LjG1.1_chr6	PGSB	exon	51056703	51056794	.	-	.	ID=LotjaGi6g1v0212700.1.exon.10;Parent=LotjaGi6g1v0212700.1
LjG1.1_chr6	PGSB	CDS	51056703	51056794	.	-	0	ID=LotjaGi6g1v0212700.1.CDS.10;Parent=LotjaGi6g1v0212700.1
LjG1.1_chr6	PGSB	exon	51057631	51057709	.	-	.	ID=LotjaGi6g1v0212700.1.exon.11;Parent=LotjaGi6g1v0212700.1
LjG1.1_chr6	PGSB	CDS	51057631	51057709	.	-	1	ID=LotjaGi6g1v0212700.1.CDS.11;Parent=LotjaGi6g1v0212700.1
LjG1.1_chr6	PGSB	exon	51058368	51058517	.	-	.	ID=LotjaGi6g1v0212700.1.exon.12;Parent=LotjaGi6g1v0212700.1
LjG1.1_chr6	PGSB	CDS	51058368	51058517	.	-	1	ID=LotjaGi6g1v0212700.1.CDS.12;Parent=LotjaGi6g1v0212700.1
LjG1.1_chr6	PGSB	exon	51058699	51058885	.	-	.	ID=LotjaGi6g1v0212700.1.exon.13;Parent=LotjaGi6g1v0212700.1
LjG1.1_chr6	PGSB	CDS	51058699	51058885	.	-	2	ID=LotjaGi6g1v0212700.1.CDS.13;Parent=LotjaGi6g1v0212700.1
LjG1.1_chr6	PGSB	CDS	51058989	51058998	.	-	0	ID=LotjaGi6g1v0212700.1.CDS.14;Parent=LotjaGi6g1v0212700.1
LjG1.1_chr6	PGSB	exon	51058989	51059435	.	-	.	ID=LotjaGi6g1v0212700.1.exon.14;Parent=LotjaGi6g1v0212700.1
LjG1.1_chr6	PGSB	five_prime_UTR	51058999	51059435	.	-	.	ID=LotjaGi6g1v0212700.1.five_prime_UTR.2;Parent=LotjaGi6g1v0212700.1
LjG1.1_chr6	PGSB	mRNA	51041017	51051594	.	-	.	ID=LotjaGi6g1v0212700.2;Parent=LotjaGi6g1v0212700;description=Cation-chloride cotransporter 1;ahrdqual=***;GO=GO:0005215,GO:0006811,GO:0015377,GO:0016020,GO:0016021,GO:0055085,GO:1902476;IPR=IPR018491,IPR018491,IPR004841;Pfam=PF03522,PF03522,PF00324;te-related=0
LjG1.1_chr6	PGSB	exon	51041017	51042104	.	-	.	ID=LotjaGi6g1v0212700.2.exon.1;Parent=LotjaGi6g1v0212700.2
LjG1.1_chr6	PGSB	CDS	51041017	51042104	.	-	2	ID=LotjaGi6g1v0212700.2.CDS.1;Parent=LotjaGi6g1v0212700.2
LjG1.1_chr6	PGSB	exon	51042289	51042450	.	-	.	ID=LotjaGi6g1v0212700.2.exon.2;Parent=LotjaGi6g1v0212700.2
LjG1.1_chr6	PGSB	CDS	51042289	51042450	.	-	2	ID=LotjaGi6g1v0212700.2.CDS.2;Parent=LotjaGi6g1v0212700.2
LjG1.1_chr6	PGSB	exon	51048602	51049002	.	-	.	ID=LotjaGi6g1v0212700.2.exon.3;Parent=LotjaGi6g1v0212700.2
LjG1.1_chr6	PGSB	CDS	51048602	51049002	.	-	1	ID=LotjaGi6g1v0212700.2.CDS.3;Parent=LotjaGi6g1v0212700.2
LjG1.1_chr6	PGSB	exon	51049416	51049610	.	-	.	ID=LotjaGi6g1v0212700.2.exon.4;Parent=LotjaGi6g1v0212700.2
LjG1.1_chr6	PGSB	CDS	51049416	51049610	.	-	1	ID=LotjaGi6g1v0212700.2.CDS.4;Parent=LotjaGi6g1v0212700.2
LjG1.1_chr6	PGSB	CDS	51051499	51051527	.	-	0	ID=LotjaGi6g1v0212700.2.CDS.5;Parent=LotjaGi6g1v0212700.2
LjG1.1_chr6	PGSB	exon	51051499	51051594	.	-	.	ID=LotjaGi6g1v0212700.2.exon.5;Parent=LotjaGi6g1v0212700.2
LjG1.1_chr6	PGSB	mRNA	51041017	51056779	.	-	.	ID=LotjaGi6g1v0212700.3;Parent=LotjaGi6g1v0212700;description=Cation-chloride cotransporter 1;ahrdqual=***;GO=GO:0005215,GO:0006811,GO:0015377,GO:0016020,GO:0016021,GO:0055085,GO:1902476;IPR=IPR004841,IPR004842,IPR018491,IPR018491;Pfam=PF00324,TIGR00930,PF03522,PF03522;te-related=0
LjG1.1_chr6	PGSB	exon	51041017	51042104	.	-	.	ID=LotjaGi6g1v0212700.3.exon.1;Parent=LotjaGi6g1v0212700.3
LjG1.1_chr6	PGSB	CDS	51041017	51042104	.	-	2	ID=LotjaGi6g1v0212700.3.CDS.1;Parent=LotjaGi6g1v0212700.3
LjG1.1_chr6	PGSB	exon	51042289	51042450	.	-	.	ID=LotjaGi6g1v0212700.3.exon.2;Parent=LotjaGi6g1v0212700.3
LjG1.1_chr6	PGSB	CDS	51042289	51042450	.	-	2	ID=LotjaGi6g1v0212700.3.CDS.2;Parent=LotjaGi6g1v0212700.3
LjG1.1_chr6	PGSB	exon	51048602	51049002	.	-	.	ID=LotjaGi6g1v0212700.3.exon.3;Parent=LotjaGi6g1v0212700.3
LjG1.1_chr6	PGSB	CDS	51048602	51049002	.	-	1	ID=LotjaGi6g1v0212700.3.CDS.3;Parent=LotjaGi6g1v0212700.3
LjG1.1_chr6	PGSB	exon	51049416	51049610	.	-	.	ID=LotjaGi6g1v0212700.3.exon.4;Parent=LotjaGi6g1v0212700.3
LjG1.1_chr6	PGSB	CDS	51049416	51049610	.	-	1	ID=LotjaGi6g1v0212700.3.CDS.4;Parent=LotjaGi6g1v0212700.3
LjG1.1_chr6	PGSB	exon	51051482	51051596	.	-	.	ID=LotjaGi6g1v0212700.3.exon.5;Parent=LotjaGi6g1v0212700.3
LjG1.1_chr6	PGSB	CDS	51051482	51051596	.	-	2	ID=LotjaGi6g1v0212700.3.CDS.5;Parent=LotjaGi6g1v0212700.3
LjG1.1_chr6	PGSB	exon	51052917	51053144	.	-	.	ID=LotjaGi6g1v0212700.3.exon.6;Parent=LotjaGi6g1v0212700.3
LjG1.1_chr6	PGSB	CDS	51052917	51053144	.	-	2	ID=LotjaGi6g1v0212700.3.CDS.6;Parent=LotjaGi6g1v0212700.3
LjG1.1_chr6	PGSB	exon	51053896	51053957	.	-	.	ID=LotjaGi6g1v0212700.3.exon.7;Parent=LotjaGi6g1v0212700.3
LjG1.1_chr6	PGSB	CDS	51053896	51053957	.	-	1	ID=LotjaGi6g1v0212700.3.CDS.7;Parent=LotjaGi6g1v0212700.3
LjG1.1_chr6	PGSB	exon	51054116	51054216	.	-	.	ID=LotjaGi6g1v0212700.3.exon.8;Parent=LotjaGi6g1v0212700.3
LjG1.1_chr6	PGSB	CDS	51054116	51054216	.	-	0	ID=LotjaGi6g1v0212700.3.CDS.8;Parent=LotjaGi6g1v0212700.3
LjG1.1_chr6	PGSB	exon	51055186	51055300	.	-	.	ID=LotjaGi6g1v0212700.3.exon.9;Parent=LotjaGi6g1v0212700.3
LjG1.1_chr6	PGSB	CDS	51055186	51055300	.	-	1	ID=LotjaGi6g1v0212700.3.CDS.9;Parent=LotjaGi6g1v0212700.3
LjG1.1_chr6	PGSB	CDS	51056703	51056770	.	-	0	ID=LotjaGi6g1v0212700.3.CDS.10;Parent=LotjaGi6g1v0212700.3
LjG1.1_chr6	PGSB	exon	51056703	51056779	.	-	.	ID=LotjaGi6g1v0212700.3.exon.10;Parent=LotjaGi6g1v0212700.3
LjG1.1_chr6	PGSB	mRNA	51041017	51058859	.	-	.	ID=LotjaGi6g1v0212700.4;Parent=LotjaGi6g1v0212700;description=Cation-chloride cotransporter 1;ahrdqual=***;GO=GO:0005215,GO:0006811,GO:0015377,GO:0016020,GO:0016021,GO:0055085,GO:1902476;IPR=IPR004842,IPR018491,IPR018491,IPR004841;Pfam=TIGR00930,PF03522,PF03522,PF00324;te-related=0
LjG1.1_chr6	PGSB	exon	51041017	51042104	.	-	.	ID=LotjaGi6g1v0212700.4.exon.1;Parent=LotjaGi6g1v0212700.4
LjG1.1_chr6	PGSB	CDS	51041017	51042104	.	-	2	ID=LotjaGi6g1v0212700.4.CDS.1;Parent=LotjaGi6g1v0212700.4
LjG1.1_chr6	PGSB	exon	51042289	51042450	.	-	.	ID=LotjaGi6g1v0212700.4.exon.2;Parent=LotjaGi6g1v0212700.4
LjG1.1_chr6	PGSB	CDS	51042289	51042450	.	-	2	ID=LotjaGi6g1v0212700.4.CDS.2;Parent=LotjaGi6g1v0212700.4
LjG1.1_chr6	PGSB	exon	51048602	51049002	.	-	.	ID=LotjaGi6g1v0212700.4.exon.3;Parent=LotjaGi6g1v0212700.4
LjG1.1_chr6	PGSB	CDS	51048602	51049002	.	-	1	ID=LotjaGi6g1v0212700.4.CDS.3;Parent=LotjaGi6g1v0212700.4
LjG1.1_chr6	PGSB	exon	51049416	51049610	.	-	.	ID=LotjaGi6g1v0212700.4.exon.4;Parent=LotjaGi6g1v0212700.4
LjG1.1_chr6	PGSB	CDS	51049416	51049610	.	-	1	ID=LotjaGi6g1v0212700.4.CDS.4;Parent=LotjaGi6g1v0212700.4
LjG1.1_chr6	PGSB	exon	51051482	51051596	.	-	.	ID=LotjaGi6g1v0212700.4.exon.5;Parent=LotjaGi6g1v0212700.4
LjG1.1_chr6	PGSB	CDS	51051482	51051596	.	-	2	ID=LotjaGi6g1v0212700.4.CDS.5;Parent=LotjaGi6g1v0212700.4
LjG1.1_chr6	PGSB	exon	51052917	51053144	.	-	.	ID=LotjaGi6g1v0212700.4.exon.6;Parent=LotjaGi6g1v0212700.4
LjG1.1_chr6	PGSB	CDS	51052917	51053144	.	-	2	ID=LotjaGi6g1v0212700.4.CDS.6;Parent=LotjaGi6g1v0212700.4
LjG1.1_chr6	PGSB	exon	51053896	51053957	.	-	.	ID=LotjaGi6g1v0212700.4.exon.7;Parent=LotjaGi6g1v0212700.4
LjG1.1_chr6	PGSB	CDS	51053896	51053957	.	-	1	ID=LotjaGi6g1v0212700.4.CDS.7;Parent=LotjaGi6g1v0212700.4
LjG1.1_chr6	PGSB	exon	51054116	51054216	.	-	.	ID=LotjaGi6g1v0212700.4.exon.8;Parent=LotjaGi6g1v0212700.4
LjG1.1_chr6	PGSB	CDS	51054116	51054216	.	-	0	ID=LotjaGi6g1v0212700.4.CDS.8;Parent=LotjaGi6g1v0212700.4
LjG1.1_chr6	PGSB	exon	51055186	51055300	.	-	.	ID=LotjaGi6g1v0212700.4.exon.9;Parent=LotjaGi6g1v0212700.4
LjG1.1_chr6	PGSB	CDS	51055186	51055300	.	-	1	ID=LotjaGi6g1v0212700.4.CDS.9;Parent=LotjaGi6g1v0212700.4
LjG1.1_chr6	PGSB	exon	51056703	51056794	.	-	.	ID=LotjaGi6g1v0212700.4.exon.10;Parent=LotjaGi6g1v0212700.4
LjG1.1_chr6	PGSB	CDS	51056703	51056794	.	-	0	ID=LotjaGi6g1v0212700.4.CDS.10;Parent=LotjaGi6g1v0212700.4
LjG1.1_chr6	PGSB	CDS	51056869	51056889	.	-	0	ID=LotjaGi6g1v0212700.4.CDS.11;Parent=LotjaGi6g1v0212700.4
LjG1.1_chr6	PGSB	exon	51056869	51057157	.	-	.	ID=LotjaGi6g1v0212700.4.exon.11;Parent=LotjaGi6g1v0212700.4
LjG1.1_chr6	PGSB	five_prime_UTR	51056890	51057157	.	-	.	ID=LotjaGi6g1v0212700.4.five_prime_UTR.1;Parent=LotjaGi6g1v0212700.4
LjG1.1_chr6	PGSB	exon	51057631	51057709	.	-	.	ID=LotjaGi6g1v0212700.4.exon.12;Parent=LotjaGi6g1v0212700.4
LjG1.1_chr6	PGSB	five_prime_UTR	51057631	51057709	.	-	.	ID=LotjaGi6g1v0212700.4.five_prime_UTR.2;Parent=LotjaGi6g1v0212700.4
LjG1.1_chr6	PGSB	exon	51058368	51058517	.	-	.	ID=LotjaGi6g1v0212700.4.exon.13;Parent=LotjaGi6g1v0212700.4
LjG1.1_chr6	PGSB	five_prime_UTR	51058368	51058517	.	-	.	ID=LotjaGi6g1v0212700.4.five_prime_UTR.3;Parent=LotjaGi6g1v0212700.4
LjG1.1_chr6	PGSB	exon	51058699	51058859	.	-	.	ID=LotjaGi6g1v0212700.4.exon.14;Parent=LotjaGi6g1v0212700.4
LjG1.1_chr6	PGSB	five_prime_UTR	51058699	51058859	.	-	.	ID=LotjaGi6g1v0212700.4.five_prime_UTR.4;Parent=LotjaGi6g1v0212700.4
LjG1.1_chr6	PGSB	mRNA	51041017	51058889	.	-	.	ID=LotjaGi6g1v0212700.5;Parent=LotjaGi6g1v0212700;description=Cation-chloride cotransporter 1;ahrdqual=***;GO=GO:0005215,GO:0006811,GO:0015377,GO:0016020,GO:0016021,GO:0055085,GO:1902476;IPR=IPR018491,IPR018491,IPR004841,IPR004842;Pfam=PF03522,PF03522,PF00324,TIGR00930;te-related=0
LjG1.1_chr6	PGSB	exon	51041017	51042104	.	-	.	ID=LotjaGi6g1v0212700.5.exon.1;Parent=LotjaGi6g1v0212700.5
LjG1.1_chr6	PGSB	CDS	51041017	51042104	.	-	2	ID=LotjaGi6g1v0212700.5.CDS.1;Parent=LotjaGi6g1v0212700.5
LjG1.1_chr6	PGSB	exon	51042289	51042450	.	-	.	ID=LotjaGi6g1v0212700.5.exon.2;Parent=LotjaGi6g1v0212700.5
LjG1.1_chr6	PGSB	CDS	51042289	51042450	.	-	2	ID=LotjaGi6g1v0212700.5.CDS.2;Parent=LotjaGi6g1v0212700.5
LjG1.1_chr6	PGSB	exon	51048602	51049002	.	-	.	ID=LotjaGi6g1v0212700.5.exon.3;Parent=LotjaGi6g1v0212700.5
LjG1.1_chr6	PGSB	CDS	51048602	51049002	.	-	1	ID=LotjaGi6g1v0212700.5.CDS.3;Parent=LotjaGi6g1v0212700.5
LjG1.1_chr6	PGSB	exon	51049416	51049610	.	-	.	ID=LotjaGi6g1v0212700.5.exon.4;Parent=LotjaGi6g1v0212700.5
LjG1.1_chr6	PGSB	CDS	51049416	51049610	.	-	1	ID=LotjaGi6g1v0212700.5.CDS.4;Parent=LotjaGi6g1v0212700.5
LjG1.1_chr6	PGSB	exon	51051482	51051596	.	-	.	ID=LotjaGi6g1v0212700.5.exon.5;Parent=LotjaGi6g1v0212700.5
LjG1.1_chr6	PGSB	CDS	51051482	51051596	.	-	2	ID=LotjaGi6g1v0212700.5.CDS.5;Parent=LotjaGi6g1v0212700.5
LjG1.1_chr6	PGSB	exon	51052917	51053144	.	-	.	ID=LotjaGi6g1v0212700.5.exon.6;Parent=LotjaGi6g1v0212700.5
LjG1.1_chr6	PGSB	CDS	51052917	51053144	.	-	2	ID=LotjaGi6g1v0212700.5.CDS.6;Parent=LotjaGi6g1v0212700.5
LjG1.1_chr6	PGSB	exon	51053896	51053957	.	-	.	ID=LotjaGi6g1v0212700.5.exon.7;Parent=LotjaGi6g1v0212700.5
LjG1.1_chr6	PGSB	CDS	51053896	51053957	.	-	1	ID=LotjaGi6g1v0212700.5.CDS.7;Parent=LotjaGi6g1v0212700.5
LjG1.1_chr6	PGSB	exon	51054116	51054216	.	-	.	ID=LotjaGi6g1v0212700.5.exon.8;Parent=LotjaGi6g1v0212700.5
LjG1.1_chr6	PGSB	CDS	51054116	51054216	.	-	0	ID=LotjaGi6g1v0212700.5.CDS.8;Parent=LotjaGi6g1v0212700.5
LjG1.1_chr6	PGSB	exon	51055186	51055300	.	-	.	ID=LotjaGi6g1v0212700.5.exon.9;Parent=LotjaGi6g1v0212700.5
LjG1.1_chr6	PGSB	CDS	51055186	51055300	.	-	1	ID=LotjaGi6g1v0212700.5.CDS.9;Parent=LotjaGi6g1v0212700.5
LjG1.1_chr6	PGSB	exon	51056703	51056794	.	-	.	ID=LotjaGi6g1v0212700.5.exon.10;Parent=LotjaGi6g1v0212700.5
LjG1.1_chr6	PGSB	CDS	51056703	51056794	.	-	0	ID=LotjaGi6g1v0212700.5.CDS.10;Parent=LotjaGi6g1v0212700.5
LjG1.1_chr6	PGSB	exon	51057631	51057709	.	-	.	ID=LotjaGi6g1v0212700.5.exon.11;Parent=LotjaGi6g1v0212700.5
LjG1.1_chr6	PGSB	CDS	51057631	51057709	.	-	1	ID=LotjaGi6g1v0212700.5.CDS.11;Parent=LotjaGi6g1v0212700.5
LjG1.1_chr6	PGSB	exon	51058368	51058517	.	-	.	ID=LotjaGi6g1v0212700.5.exon.12;Parent=LotjaGi6g1v0212700.5
LjG1.1_chr6	PGSB	CDS	51058368	51058517	.	-	1	ID=LotjaGi6g1v0212700.5.CDS.12;Parent=LotjaGi6g1v0212700.5
LjG1.1_chr6	PGSB	CDS	51058699	51058877	.	-	0	ID=LotjaGi6g1v0212700.5.CDS.13;Parent=LotjaGi6g1v0212700.5
LjG1.1_chr6	PGSB	exon	51058699	51058889	.	-	.	ID=LotjaGi6g1v0212700.5.exon.13;Parent=LotjaGi6g1v0212700.5
LjG1.1_chr6	PGSB	mRNA	51041017	51058974	.	-	.	ID=LotjaGi6g1v0212700.6;Parent=LotjaGi6g1v0212700;description=Cation-chloride cotransporter 1;ahrdqual=***;GO=GO:0005215,GO:0006811,GO:0015377,GO:0016020,GO:0016021,GO:0055085,GO:1902476;te-related=0
LjG1.1_chr6	PGSB	exon	51041017	51042104	.	-	.	ID=LotjaGi6g1v0212700.6.exon.1;Parent=LotjaGi6g1v0212700.6
LjG1.1_chr6	PGSB	CDS	51041017	51042104	.	-	2	ID=LotjaGi6g1v0212700.6.CDS.1;Parent=LotjaGi6g1v0212700.6
LjG1.1_chr6	PGSB	exon	51042289	51042450	.	-	.	ID=LotjaGi6g1v0212700.6.exon.2;Parent=LotjaGi6g1v0212700.6
LjG1.1_chr6	PGSB	CDS	51042289	51042450	.	-	2	ID=LotjaGi6g1v0212700.6.CDS.2;Parent=LotjaGi6g1v0212700.6
LjG1.1_chr6	PGSB	exon	51048602	51049002	.	-	.	ID=LotjaGi6g1v0212700.6.exon.3;Parent=LotjaGi6g1v0212700.6
LjG1.1_chr6	PGSB	CDS	51048602	51049002	.	-	1	ID=LotjaGi6g1v0212700.6.CDS.3;Parent=LotjaGi6g1v0212700.6
LjG1.1_chr6	PGSB	exon	51049416	51049610	.	-	.	ID=LotjaGi6g1v0212700.6.exon.4;Parent=LotjaGi6g1v0212700.6
LjG1.1_chr6	PGSB	CDS	51049416	51049610	.	-	1	ID=LotjaGi6g1v0212700.6.CDS.4;Parent=LotjaGi6g1v0212700.6
LjG1.1_chr6	PGSB	CDS	51051499	51051527	.	-	0	ID=LotjaGi6g1v0212700.6.CDS.5;Parent=LotjaGi6g1v0212700.6
LjG1.1_chr6	PGSB	exon	51051499	51051596	.	-	.	ID=LotjaGi6g1v0212700.6.exon.5;Parent=LotjaGi6g1v0212700.6
LjG1.1_chr6	PGSB	five_prime_UTR	51051528	51051596	.	-	.	ID=LotjaGi6g1v0212700.6.five_prime_UTR.1;Parent=LotjaGi6g1v0212700.6
LjG1.1_chr6	PGSB	exon	51052917	51053144	.	-	.	ID=LotjaGi6g1v0212700.6.exon.6;Parent=LotjaGi6g1v0212700.6
LjG1.1_chr6	PGSB	five_prime_UTR	51052917	51053144	.	-	.	ID=LotjaGi6g1v0212700.6.five_prime_UTR.2;Parent=LotjaGi6g1v0212700.6
LjG1.1_chr6	PGSB	exon	51053896	51053957	.	-	.	ID=LotjaGi6g1v0212700.6.exon.7;Parent=LotjaGi6g1v0212700.6
LjG1.1_chr6	PGSB	five_prime_UTR	51053896	51053957	.	-	.	ID=LotjaGi6g1v0212700.6.five_prime_UTR.3;Parent=LotjaGi6g1v0212700.6
LjG1.1_chr6	PGSB	exon	51054116	51054216	.	-	.	ID=LotjaGi6g1v0212700.6.exon.8;Parent=LotjaGi6g1v0212700.6
LjG1.1_chr6	PGSB	five_prime_UTR	51054116	51054216	.	-	.	ID=LotjaGi6g1v0212700.6.five_prime_UTR.4;Parent=LotjaGi6g1v0212700.6
LjG1.1_chr6	PGSB	exon	51055186	51055300	.	-	.	ID=LotjaGi6g1v0212700.6.exon.9;Parent=LotjaGi6g1v0212700.6
LjG1.1_chr6	PGSB	five_prime_UTR	51055186	51055300	.	-	.	ID=LotjaGi6g1v0212700.6.five_prime_UTR.5;Parent=LotjaGi6g1v0212700.6
LjG1.1_chr6	PGSB	exon	51056703	51056794	.	-	.	ID=LotjaGi6g1v0212700.6.exon.10;Parent=LotjaGi6g1v0212700.6
LjG1.1_chr6	PGSB	five_prime_UTR	51056703	51056794	.	-	.	ID=LotjaGi6g1v0212700.6.five_prime_UTR.6;Parent=LotjaGi6g1v0212700.6
LjG1.1_chr6	PGSB	exon	51057631	51057709	.	-	.	ID=LotjaGi6g1v0212700.6.exon.11;Parent=LotjaGi6g1v0212700.6
LjG1.1_chr6	PGSB	five_prime_UTR	51057631	51057709	.	-	.	ID=LotjaGi6g1v0212700.6.five_prime_UTR.7;Parent=LotjaGi6g1v0212700.6
LjG1.1_chr6	PGSB	exon	51058368	51058517	.	-	.	ID=LotjaGi6g1v0212700.6.exon.12;Parent=LotjaGi6g1v0212700.6
LjG1.1_chr6	PGSB	five_prime_UTR	51058368	51058517	.	-	.	ID=LotjaGi6g1v0212700.6.five_prime_UTR.8;Parent=LotjaGi6g1v0212700.6
LjG1.1_chr6	PGSB	exon	51058699	51058879	.	-	.	ID=LotjaGi6g1v0212700.6.exon.13;Parent=LotjaGi6g1v0212700.6
LjG1.1_chr6	PGSB	five_prime_UTR	51058699	51058879	.	-	.	ID=LotjaGi6g1v0212700.6.five_prime_UTR.9;Parent=LotjaGi6g1v0212700.6
LjG1.1_chr6	PGSB	exon	51058935	51058974	.	-	.	ID=LotjaGi6g1v0212700.6.exon.14;Parent=LotjaGi6g1v0212700.6
LjG1.1_chr6	PGSB	five_prime_UTR	51058935	51058974	.	-	.	ID=LotjaGi6g1v0212700.6.five_prime_UTR.10;Parent=LotjaGi6g1v0212700.6
###
LjG1.1_chr6	PGSB	five_prime_UTR	51058935	51058974	.	-	.	ID=LotjaGi6g1v0212700.6.five_prime_UTR.10;Parent=LotjaGi6g1v0212700.6
LjG1.1_chr6	PGSB	gene	51060252	51065379	.	-	.	ID=LotjaGi6g1v0212800
LjG1.1_chr6	PGSB	mRNA	51060252	51065379	.	-	.	ID=LotjaGi6g1v0212800.1;Parent=LotjaGi6g1v0212800;description=BTB/POZ domain-containing protein;ahrdqual=***;IPR=IPR027356,IPR000210,IPR011333;Pfam=PF03000,PF00651,SSF54695;te-related=0
LjG1.1_chr6	PGSB	three_prime_UTR	51060252	51060757	.	-	.	ID=LotjaGi6g1v0212800.1.three_prime_UTR.1;Parent=LotjaGi6g1v0212800.1
LjG1.1_chr6	PGSB	exon	51060252	51061351	.	-	.	ID=LotjaGi6g1v0212800.1.exon.1;Parent=LotjaGi6g1v0212800.1
LjG1.1_chr6	PGSB	CDS	51060758	51061351	.	-	0	ID=LotjaGi6g1v0212800.1.CDS.1;Parent=LotjaGi6g1v0212800.1
LjG1.1_chr6	PGSB	exon	51061928	51063151	.	-	.	ID=LotjaGi6g1v0212800.1.exon.2;Parent=LotjaGi6g1v0212800.1
LjG1.1_chr6	PGSB	CDS	51061928	51063151	.	-	0	ID=LotjaGi6g1v0212800.1.CDS.2;Parent=LotjaGi6g1v0212800.1
LjG1.1_chr6	PGSB	exon	51063701	51063770	.	-	.	ID=LotjaGi6g1v0212800.1.exon.3;Parent=LotjaGi6g1v0212800.1
LjG1.1_chr6	PGSB	CDS	51063701	51063770	.	-	1	ID=LotjaGi6g1v0212800.1.CDS.3;Parent=LotjaGi6g1v0212800.1
LjG1.1_chr6	PGSB	CDS	51064502	51064560	.	-	0	ID=LotjaGi6g1v0212800.1.CDS.4;Parent=LotjaGi6g1v0212800.1
LjG1.1_chr6	PGSB	exon	51064502	51065379	.	-	.	ID=LotjaGi6g1v0212800.1.exon.4;Parent=LotjaGi6g1v0212800.1
LjG1.1_chr6	PGSB	five_prime_UTR	51064561	51065379	.	-	.	ID=LotjaGi6g1v0212800.1.five_prime_UTR.2;Parent=LotjaGi6g1v0212800.1
LjG1.1_chr6	PGSB	mRNA	51060758	51064070	.	-	.	ID=LotjaGi6g1v0212800.2;Parent=LotjaGi6g1v0212800;description=BTB/POZ domain-containing protein;ahrdqual=***;IPR=IPR027356,IPR000210,IPR011333;Pfam=PF03000,PF00651,SSF54695;te-related=0
LjG1.1_chr6	PGSB	exon	51060758	51061351	.	-	.	ID=LotjaGi6g1v0212800.2.exon.1;Parent=LotjaGi6g1v0212800.2
LjG1.1_chr6	PGSB	CDS	51060758	51061351	.	-	0	ID=LotjaGi6g1v0212800.2.CDS.1;Parent=LotjaGi6g1v0212800.2
LjG1.1_chr6	PGSB	exon	51061928	51063151	.	-	.	ID=LotjaGi6g1v0212800.2.exon.2;Parent=LotjaGi6g1v0212800.2
LjG1.1_chr6	PGSB	CDS	51061928	51063151	.	-	0	ID=LotjaGi6g1v0212800.2.CDS.2;Parent=LotjaGi6g1v0212800.2
LjG1.1_chr6	PGSB	exon	51063701	51063770	.	-	.	ID=LotjaGi6g1v0212800.2.exon.3;Parent=LotjaGi6g1v0212800.2
LjG1.1_chr6	PGSB	CDS	51063701	51063770	.	-	1	ID=LotjaGi6g1v0212800.2.CDS.3;Parent=LotjaGi6g1v0212800.2
LjG1.1_chr6	PGSB	CDS	51064012	51064058	.	-	0	ID=LotjaGi6g1v0212800.2.CDS.4;Parent=LotjaGi6g1v0212800.2
LjG1.1_chr6	PGSB	exon	51064012	51064070	.	-	.	ID=LotjaGi6g1v0212800.2.exon.4;Parent=LotjaGi6g1v0212800.2
LjG1.1_chr6	PGSB	five_prime_UTR	51064059	51064070	.	-	.	ID=LotjaGi6g1v0212800.2.five_prime_UTR.1;Parent=LotjaGi6g1v0212800.2
###
LjG1.1_chr6	PGSB	five_prime_UTR	51064059	51064070	.	-	.	ID=LotjaGi6g1v0212800.2.five_prime_UTR.1;Parent=LotjaGi6g1v0212800.2
LjG1.1_chr6	PGSB	gene	51087557	51089740	.	-	.	ID=LotjaGi6g1v0212900_LC
LjG1.1_chr6	PGSB	mRNA	51087557	51089740	.	-	.	ID=LotjaGi6g1v0212900_LC.1;Parent=LotjaGi6g1v0212900_LC;description=Glycoprotein integral membrane protein 1;ahrdqual=--*;GO=GO:0016020,GO:0016021;te-related=0
LjG1.1_chr6	PGSB	three_prime_UTR	51087557	51087940	.	-	.	ID=LotjaGi6g1v0212900_LC.1.three_prime_UTR.1;Parent=LotjaGi6g1v0212900_LC.1
LjG1.1_chr6	PGSB	exon	51087557	51089740	.	-	.	ID=LotjaGi6g1v0212900_LC.1.exon.1;Parent=LotjaGi6g1v0212900_LC.1
LjG1.1_chr6	PGSB	CDS	51087941	51088246	.	-	0	ID=LotjaGi6g1v0212900_LC.1.CDS.1;Parent=LotjaGi6g1v0212900_LC.1
LjG1.1_chr6	PGSB	five_prime_UTR	51088247	51089740	.	-	.	ID=LotjaGi6g1v0212900_LC.1.five_prime_UTR.2;Parent=LotjaGi6g1v0212900_LC.1
###
LjG1.1_chr6	PGSB	five_prime_UTR	51088247	51089740	.	-	.	ID=LotjaGi6g1v0212900_LC.1.five_prime_UTR.2;Parent=LotjaGi6g1v0212900_LC.1
LjG1.1_chr6	PGSB	gene	51108369	51116072	.	+	.	ID=LotjaGi6g1v0213000
LjG1.1_chr6	PGSB	mRNA	51108369	51116072	.	+	.	ID=LotjaGi6g1v0213000.1;Parent=LotjaGi6g1v0213000;description=GDSL esterase/lipase family;ahrdqual=***;IPR=IPR013830,IPR013830;Pfam=SSF52266,PF13472;te-related=0
LjG1.1_chr6	PGSB	five_prime_UTR	51108369	51110547	.	+	.	ID=LotjaGi6g1v0213000.1.five_prime_UTR.1;Parent=LotjaGi6g1v0213000.1
LjG1.1_chr6	PGSB	exon	51108369	51110658	.	+	.	ID=LotjaGi6g1v0213000.1.exon.1;Parent=LotjaGi6g1v0213000.1
LjG1.1_chr6	PGSB	CDS	51110548	51110658	.	+	0	ID=LotjaGi6g1v0213000.1.CDS.1;Parent=LotjaGi6g1v0213000.1
LjG1.1_chr6	PGSB	exon	51111911	51111988	.	+	.	ID=LotjaGi6g1v0213000.1.exon.2;Parent=LotjaGi6g1v0213000.1
LjG1.1_chr6	PGSB	CDS	51111911	51111988	.	+	0	ID=LotjaGi6g1v0213000.1.CDS.2;Parent=LotjaGi6g1v0213000.1
LjG1.1_chr6	PGSB	exon	51112789	51112929	.	+	.	ID=LotjaGi6g1v0213000.1.exon.3;Parent=LotjaGi6g1v0213000.1
LjG1.1_chr6	PGSB	CDS	51112789	51112929	.	+	0	ID=LotjaGi6g1v0213000.1.CDS.3;Parent=LotjaGi6g1v0213000.1
LjG1.1_chr6	PGSB	exon	51113589	51113665	.	+	.	ID=LotjaGi6g1v0213000.1.exon.4;Parent=LotjaGi6g1v0213000.1
LjG1.1_chr6	PGSB	CDS	51113589	51113665	.	+	0	ID=LotjaGi6g1v0213000.1.CDS.4;Parent=LotjaGi6g1v0213000.1
LjG1.1_chr6	PGSB	exon	51113769	51113918	.	+	.	ID=LotjaGi6g1v0213000.1.exon.5;Parent=LotjaGi6g1v0213000.1
LjG1.1_chr6	PGSB	CDS	51113769	51113918	.	+	1	ID=LotjaGi6g1v0213000.1.CDS.5;Parent=LotjaGi6g1v0213000.1
LjG1.1_chr6	PGSB	CDS	51114754	51114967	.	+	1	ID=LotjaGi6g1v0213000.1.CDS.6;Parent=LotjaGi6g1v0213000.1
LjG1.1_chr6	PGSB	exon	51114754	51116072	.	+	.	ID=LotjaGi6g1v0213000.1.exon.6;Parent=LotjaGi6g1v0213000.1
LjG1.1_chr6	PGSB	three_prime_UTR	51114968	51116072	.	+	.	ID=LotjaGi6g1v0213000.1.three_prime_UTR.2;Parent=LotjaGi6g1v0213000.1
LjG1.1_chr6	PGSB	mRNA	51109936	51115611	.	+	.	ID=LotjaGi6g1v0213000.2;Parent=LotjaGi6g1v0213000;description=GDSL esterase/lipase family;ahrdqual=***;te-related=0
LjG1.1_chr6	PGSB	exon	51109936	51110388	.	+	.	ID=LotjaGi6g1v0213000.2.exon.1;Parent=LotjaGi6g1v0213000.2
LjG1.1_chr6	PGSB	five_prime_UTR	51109936	51110388	.	+	.	ID=LotjaGi6g1v0213000.2.five_prime_UTR.1;Parent=LotjaGi6g1v0213000.2
LjG1.1_chr6	PGSB	five_prime_UTR	51110490	51110547	.	+	.	ID=LotjaGi6g1v0213000.2.five_prime_UTR.2;Parent=LotjaGi6g1v0213000.2
LjG1.1_chr6	PGSB	exon	51110490	51110658	.	+	.	ID=LotjaGi6g1v0213000.2.exon.2;Parent=LotjaGi6g1v0213000.2
LjG1.1_chr6	PGSB	CDS	51110548	51110658	.	+	0	ID=LotjaGi6g1v0213000.2.CDS.1;Parent=LotjaGi6g1v0213000.2
LjG1.1_chr6	PGSB	exon	51111911	51111988	.	+	.	ID=LotjaGi6g1v0213000.2.exon.3;Parent=LotjaGi6g1v0213000.2
LjG1.1_chr6	PGSB	CDS	51111911	51111988	.	+	0	ID=LotjaGi6g1v0213000.2.CDS.2;Parent=LotjaGi6g1v0213000.2
LjG1.1_chr6	PGSB	exon	51112789	51112929	.	+	.	ID=LotjaGi6g1v0213000.2.exon.4;Parent=LotjaGi6g1v0213000.2
LjG1.1_chr6	PGSB	CDS	51112789	51112929	.	+	0	ID=LotjaGi6g1v0213000.2.CDS.3;Parent=LotjaGi6g1v0213000.2
LjG1.1_chr6	PGSB	exon	51113589	51113665	.	+	.	ID=LotjaGi6g1v0213000.2.exon.5;Parent=LotjaGi6g1v0213000.2
LjG1.1_chr6	PGSB	CDS	51113589	51113665	.	+	0	ID=LotjaGi6g1v0213000.2.CDS.4;Parent=LotjaGi6g1v0213000.2
LjG1.1_chr6	PGSB	exon	51113769	51113918	.	+	.	ID=LotjaGi6g1v0213000.2.exon.6;Parent=LotjaGi6g1v0213000.2
LjG1.1_chr6	PGSB	CDS	51113769	51113918	.	+	1	ID=LotjaGi6g1v0213000.2.CDS.5;Parent=LotjaGi6g1v0213000.2
LjG1.1_chr6	PGSB	CDS	51114754	51114967	.	+	1	ID=LotjaGi6g1v0213000.2.CDS.6;Parent=LotjaGi6g1v0213000.2
LjG1.1_chr6	PGSB	exon	51114754	51115611	.	+	.	ID=LotjaGi6g1v0213000.2.exon.7;Parent=LotjaGi6g1v0213000.2
LjG1.1_chr6	PGSB	three_prime_UTR	51114968	51115611	.	+	.	ID=LotjaGi6g1v0213000.2.three_prime_UTR.3;Parent=LotjaGi6g1v0213000.2
###
LjG1.1_chr6	PGSB	three_prime_UTR	51114968	51115611	.	+	.	ID=LotjaGi6g1v0213000.2.three_prime_UTR.3;Parent=LotjaGi6g1v0213000.2
LjG1.1_chr6	PGSB	gene	51116989	51123502	.	+	.	ID=LotjaGi6g1v0213100
LjG1.1_chr6	PGSB	mRNA	51116989	51123502	.	+	.	ID=LotjaGi6g1v0213100.1;Parent=LotjaGi6g1v0213100;description=DUF630 family protein, putative (DUF630 and DUF632);ahrdqual=*-*;IPR=IPR006868,IPR006867;Pfam=PF04783,PF04782;te-related=0
LjG1.1_chr6	PGSB	five_prime_UTR	51116989	51118384	.	+	.	ID=LotjaGi6g1v0213100.1.five_prime_UTR.1;Parent=LotjaGi6g1v0213100.1
LjG1.1_chr6	PGSB	exon	51116989	51119114	.	+	.	ID=LotjaGi6g1v0213100.1.exon.1;Parent=LotjaGi6g1v0213100.1
LjG1.1_chr6	PGSB	CDS	51118385	51119114	.	+	0	ID=LotjaGi6g1v0213100.1.CDS.1;Parent=LotjaGi6g1v0213100.1
LjG1.1_chr6	PGSB	exon	51119686	51119870	.	+	.	ID=LotjaGi6g1v0213100.1.exon.2;Parent=LotjaGi6g1v0213100.1
LjG1.1_chr6	PGSB	CDS	51119686	51119870	.	+	2	ID=LotjaGi6g1v0213100.1.CDS.2;Parent=LotjaGi6g1v0213100.1
LjG1.1_chr6	PGSB	exon	51120898	51121121	.	+	.	ID=LotjaGi6g1v0213100.1.exon.3;Parent=LotjaGi6g1v0213100.1
LjG1.1_chr6	PGSB	CDS	51120898	51121121	.	+	0	ID=LotjaGi6g1v0213100.1.CDS.3;Parent=LotjaGi6g1v0213100.1
LjG1.1_chr6	PGSB	exon	51121470	51121797	.	+	.	ID=LotjaGi6g1v0213100.1.exon.4;Parent=LotjaGi6g1v0213100.1
LjG1.1_chr6	PGSB	CDS	51121470	51121797	.	+	1	ID=LotjaGi6g1v0213100.1.CDS.4;Parent=LotjaGi6g1v0213100.1
LjG1.1_chr6	PGSB	CDS	51122797	51123210	.	+	0	ID=LotjaGi6g1v0213100.1.CDS.5;Parent=LotjaGi6g1v0213100.1
LjG1.1_chr6	PGSB	exon	51122797	51123502	.	+	.	ID=LotjaGi6g1v0213100.1.exon.5;Parent=LotjaGi6g1v0213100.1
LjG1.1_chr6	PGSB	three_prime_UTR	51123211	51123502	.	+	.	ID=LotjaGi6g1v0213100.1.three_prime_UTR.2;Parent=LotjaGi6g1v0213100.1
LjG1.1_chr6	PGSB	mRNA	51117418	51123502	.	+	.	ID=LotjaGi6g1v0213100.2;Parent=LotjaGi6g1v0213100;description=DUF630 family protein, putative (DUF630 and DUF632);ahrdqual=*-*;te-related=0
LjG1.1_chr6	PGSB	exon	51117418	51117819	.	+	.	ID=LotjaGi6g1v0213100.2.exon.1;Parent=LotjaGi6g1v0213100.2
LjG1.1_chr6	PGSB	five_prime_UTR	51117418	51117819	.	+	.	ID=LotjaGi6g1v0213100.2.five_prime_UTR.1;Parent=LotjaGi6g1v0213100.2
LjG1.1_chr6	PGSB	five_prime_UTR	51118184	51118384	.	+	.	ID=LotjaGi6g1v0213100.2.five_prime_UTR.2;Parent=LotjaGi6g1v0213100.2
LjG1.1_chr6	PGSB	exon	51118184	51119114	.	+	.	ID=LotjaGi6g1v0213100.2.exon.2;Parent=LotjaGi6g1v0213100.2
LjG1.1_chr6	PGSB	CDS	51118385	51119114	.	+	0	ID=LotjaGi6g1v0213100.2.CDS.1;Parent=LotjaGi6g1v0213100.2
LjG1.1_chr6	PGSB	exon	51119686	51119870	.	+	.	ID=LotjaGi6g1v0213100.2.exon.3;Parent=LotjaGi6g1v0213100.2
LjG1.1_chr6	PGSB	CDS	51119686	51119870	.	+	2	ID=LotjaGi6g1v0213100.2.CDS.2;Parent=LotjaGi6g1v0213100.2
LjG1.1_chr6	PGSB	exon	51120898	51121121	.	+	.	ID=LotjaGi6g1v0213100.2.exon.4;Parent=LotjaGi6g1v0213100.2
LjG1.1_chr6	PGSB	CDS	51120898	51121121	.	+	0	ID=LotjaGi6g1v0213100.2.CDS.3;Parent=LotjaGi6g1v0213100.2
LjG1.1_chr6	PGSB	exon	51121470	51121797	.	+	.	ID=LotjaGi6g1v0213100.2.exon.5;Parent=LotjaGi6g1v0213100.2
LjG1.1_chr6	PGSB	CDS	51121470	51121797	.	+	1	ID=LotjaGi6g1v0213100.2.CDS.4;Parent=LotjaGi6g1v0213100.2
LjG1.1_chr6	PGSB	CDS	51122797	51123210	.	+	0	ID=LotjaGi6g1v0213100.2.CDS.5;Parent=LotjaGi6g1v0213100.2
LjG1.1_chr6	PGSB	exon	51122797	51123502	.	+	.	ID=LotjaGi6g1v0213100.2.exon.6;Parent=LotjaGi6g1v0213100.2
LjG1.1_chr6	PGSB	three_prime_UTR	51123211	51123502	.	+	.	ID=LotjaGi6g1v0213100.2.three_prime_UTR.3;Parent=LotjaGi6g1v0213100.2
###
LjG1.1_chr6	PGSB	three_prime_UTR	51123211	51123502	.	+	.	ID=LotjaGi6g1v0213100.2.three_prime_UTR.3;Parent=LotjaGi6g1v0213100.2
LjG1.1_chr6	PGSB	gene	51124579	51127747	.	-	.	ID=LotjaGi6g1v0213200
LjG1.1_chr6	PGSB	mRNA	51124579	51127747	.	-	.	ID=LotjaGi6g1v0213200.1;Parent=LotjaGi6g1v0213200;description=RNA binding protein, putative;ahrdqual=--*;GO=GO:0003676,GO:0003723;IPR=IPR012677,IPR000504;Pfam=SSF54928,PF00076;te-related=0
LjG1.1_chr6	PGSB	three_prime_UTR	51124579	51124987	.	-	.	ID=LotjaGi6g1v0213200.1.three_prime_UTR.1;Parent=LotjaGi6g1v0213200.1
LjG1.1_chr6	PGSB	exon	51124579	51126067	.	-	.	ID=LotjaGi6g1v0213200.1.exon.1;Parent=LotjaGi6g1v0213200.1
LjG1.1_chr6	PGSB	CDS	51124988	51126067	.	-	0	ID=LotjaGi6g1v0213200.1.CDS.1;Parent=LotjaGi6g1v0213200.1
LjG1.1_chr6	PGSB	exon	51126202	51126621	.	-	.	ID=LotjaGi6g1v0213200.1.exon.2;Parent=LotjaGi6g1v0213200.1
LjG1.1_chr6	PGSB	CDS	51126202	51126621	.	-	0	ID=LotjaGi6g1v0213200.1.CDS.2;Parent=LotjaGi6g1v0213200.1
LjG1.1_chr6	PGSB	CDS	51127213	51127665	.	-	0	ID=LotjaGi6g1v0213200.1.CDS.3;Parent=LotjaGi6g1v0213200.1
LjG1.1_chr6	PGSB	exon	51127213	51127747	.	-	.	ID=LotjaGi6g1v0213200.1.exon.3;Parent=LotjaGi6g1v0213200.1
LjG1.1_chr6	PGSB	five_prime_UTR	51127666	51127747	.	-	.	ID=LotjaGi6g1v0213200.1.five_prime_UTR.2;Parent=LotjaGi6g1v0213200.1
###
LjG1.1_chr6	PGSB	five_prime_UTR	51127666	51127747	.	-	.	ID=LotjaGi6g1v0213200.1.five_prime_UTR.2;Parent=LotjaGi6g1v0213200.1
LjG1.1_chr6	PGSB	gene	51130757	51131548	.	+	.	ID=LotjaGi6g1v0213300_LC
LjG1.1_chr6	PGSB	mRNA	51130757	51131548	.	+	.	ID=LotjaGi6g1v0213300_LC.1;Parent=LotjaGi6g1v0213300_LC;description=Ankyrin repeat family protein;ahrdqual=--*;te-related=0
LjG1.1_chr6	PGSB	CDS	51130757	51131134	.	+	0	ID=LotjaGi6g1v0213300_LC.1.CDS.1;Parent=LotjaGi6g1v0213300_LC.1
LjG1.1_chr6	PGSB	exon	51130757	51131548	.	+	.	ID=LotjaGi6g1v0213300_LC.1.exon.1;Parent=LotjaGi6g1v0213300_LC.1
LjG1.1_chr6	PGSB	three_prime_UTR	51131135	51131548	.	+	.	ID=LotjaGi6g1v0213300_LC.1.three_prime_UTR.1;Parent=LotjaGi6g1v0213300_LC.1
###
LjG1.1_chr6	PGSB	three_prime_UTR	51131135	51131548	.	+	.	ID=LotjaGi6g1v0213300_LC.1.three_prime_UTR.1;Parent=LotjaGi6g1v0213300_LC.1
LjG1.1_chr6	PGSB	gene	51163365	51165295	.	-	.	ID=LotjaGi6g1v0213400_LC
LjG1.1_chr6	PGSB	mRNA	51163365	51165295	.	-	.	ID=LotjaGi6g1v0213400_LC.1;Parent=LotjaGi6g1v0213400_LC;description=Nucleolar protein 8;ahrdqual=*-*;GO=GO:0003676,GO:0003723,GO:0004822,GO:0016874;te-related=0
LjG1.1_chr6	PGSB	three_prime_UTR	51163365	51163773	.	-	.	ID=LotjaGi6g1v0213400_LC.1.three_prime_UTR.1;Parent=LotjaGi6g1v0213400_LC.1
LjG1.1_chr6	PGSB	exon	51163365	51164855	.	-	.	ID=LotjaGi6g1v0213400_LC.1.exon.1;Parent=LotjaGi6g1v0213400_LC.1
LjG1.1_chr6	PGSB	CDS	51163774	51164247	.	-	0	ID=LotjaGi6g1v0213400_LC.1.CDS.1;Parent=LotjaGi6g1v0213400_LC.1
LjG1.1_chr6	PGSB	five_prime_UTR	51164248	51164855	.	-	.	ID=LotjaGi6g1v0213400_LC.1.five_prime_UTR.2;Parent=LotjaGi6g1v0213400_LC.1
LjG1.1_chr6	PGSB	exon	51164991	51165295	.	-	.	ID=LotjaGi6g1v0213400_LC.1.exon.2;Parent=LotjaGi6g1v0213400_LC.1
LjG1.1_chr6	PGSB	five_prime_UTR	51164991	51165295	.	-	.	ID=LotjaGi6g1v0213400_LC.1.five_prime_UTR.3;Parent=LotjaGi6g1v0213400_LC.1
###
LjG1.1_chr6	PGSB	five_prime_UTR	51164991	51165295	.	-	.	ID=LotjaGi6g1v0213400_LC.1.five_prime_UTR.3;Parent=LotjaGi6g1v0213400_LC.1
LjG1.1_chr6	PGSB	gene	51182139	51205069	.	+	.	ID=LotjaGi6g1v0213500
LjG1.1_chr6	PGSB	mRNA	51182139	51204236	.	+	.	ID=LotjaGi6g1v0213500.1;Parent=LotjaGi6g1v0213500;description=Leucine-rich repeat-containing protein 1;ahrdqual=--*;GO=GO:0005737,GO:0005829,GO:0005886,GO:0007165,GO:0016020;Pfam=SSF52075;te-related=0
LjG1.1_chr6	PGSB	exon	51182139	51182373	.	+	.	ID=LotjaGi6g1v0213500.1.exon.1;Parent=LotjaGi6g1v0213500.1
LjG1.1_chr6	PGSB	five_prime_UTR	51182139	51182373	.	+	.	ID=LotjaGi6g1v0213500.1.five_prime_UTR.1;Parent=LotjaGi6g1v0213500.1
LjG1.1_chr6	PGSB	five_prime_UTR	51182492	51182524	.	+	.	ID=LotjaGi6g1v0213500.1.five_prime_UTR.2;Parent=LotjaGi6g1v0213500.1
LjG1.1_chr6	PGSB	exon	51182492	51183316	.	+	.	ID=LotjaGi6g1v0213500.1.exon.2;Parent=LotjaGi6g1v0213500.1
LjG1.1_chr6	PGSB	CDS	51182525	51183316	.	+	0	ID=LotjaGi6g1v0213500.1.CDS.1;Parent=LotjaGi6g1v0213500.1
LjG1.1_chr6	PGSB	exon	51183743	51183814	.	+	.	ID=LotjaGi6g1v0213500.1.exon.3;Parent=LotjaGi6g1v0213500.1
LjG1.1_chr6	PGSB	CDS	51183743	51183814	.	+	0	ID=LotjaGi6g1v0213500.1.CDS.2;Parent=LotjaGi6g1v0213500.1
LjG1.1_chr6	PGSB	exon	51184036	51184101	.	+	.	ID=LotjaGi6g1v0213500.1.exon.4;Parent=LotjaGi6g1v0213500.1
LjG1.1_chr6	PGSB	CDS	51184036	51184101	.	+	0	ID=LotjaGi6g1v0213500.1.CDS.3;Parent=LotjaGi6g1v0213500.1
LjG1.1_chr6	PGSB	exon	51184193	51184264	.	+	.	ID=LotjaGi6g1v0213500.1.exon.5;Parent=LotjaGi6g1v0213500.1
LjG1.1_chr6	PGSB	CDS	51184193	51184264	.	+	0	ID=LotjaGi6g1v0213500.1.CDS.4;Parent=LotjaGi6g1v0213500.1
LjG1.1_chr6	PGSB	exon	51184415	51184480	.	+	.	ID=LotjaGi6g1v0213500.1.exon.6;Parent=LotjaGi6g1v0213500.1
LjG1.1_chr6	PGSB	CDS	51184415	51184480	.	+	0	ID=LotjaGi6g1v0213500.1.CDS.5;Parent=LotjaGi6g1v0213500.1
LjG1.1_chr6	PGSB	exon	51184568	51184630	.	+	.	ID=LotjaGi6g1v0213500.1.exon.7;Parent=LotjaGi6g1v0213500.1
LjG1.1_chr6	PGSB	CDS	51184568	51184630	.	+	0	ID=LotjaGi6g1v0213500.1.CDS.6;Parent=LotjaGi6g1v0213500.1
LjG1.1_chr6	PGSB	exon	51184720	51184785	.	+	.	ID=LotjaGi6g1v0213500.1.exon.8;Parent=LotjaGi6g1v0213500.1
LjG1.1_chr6	PGSB	CDS	51184720	51184785	.	+	0	ID=LotjaGi6g1v0213500.1.CDS.7;Parent=LotjaGi6g1v0213500.1
LjG1.1_chr6	PGSB	exon	51185745	51185844	.	+	.	ID=LotjaGi6g1v0213500.1.exon.9;Parent=LotjaGi6g1v0213500.1
LjG1.1_chr6	PGSB	CDS	51185745	51185844	.	+	0	ID=LotjaGi6g1v0213500.1.CDS.8;Parent=LotjaGi6g1v0213500.1
LjG1.1_chr6	PGSB	exon	51186047	51186381	.	+	.	ID=LotjaGi6g1v0213500.1.exon.10;Parent=LotjaGi6g1v0213500.1
LjG1.1_chr6	PGSB	CDS	51186047	51186381	.	+	2	ID=LotjaGi6g1v0213500.1.CDS.9;Parent=LotjaGi6g1v0213500.1
LjG1.1_chr6	PGSB	exon	51186463	51186577	.	+	.	ID=LotjaGi6g1v0213500.1.exon.11;Parent=LotjaGi6g1v0213500.1
LjG1.1_chr6	PGSB	CDS	51186463	51186577	.	+	0	ID=LotjaGi6g1v0213500.1.CDS.10;Parent=LotjaGi6g1v0213500.1
LjG1.1_chr6	PGSB	exon	51187910	51188030	.	+	.	ID=LotjaGi6g1v0213500.1.exon.12;Parent=LotjaGi6g1v0213500.1
LjG1.1_chr6	PGSB	CDS	51187910	51188030	.	+	2	ID=LotjaGi6g1v0213500.1.CDS.11;Parent=LotjaGi6g1v0213500.1
LjG1.1_chr6	PGSB	exon	51188255	51188430	.	+	.	ID=LotjaGi6g1v0213500.1.exon.13;Parent=LotjaGi6g1v0213500.1
LjG1.1_chr6	PGSB	CDS	51188255	51188430	.	+	1	ID=LotjaGi6g1v0213500.1.CDS.12;Parent=LotjaGi6g1v0213500.1
LjG1.1_chr6	PGSB	exon	51189490	51189625	.	+	.	ID=LotjaGi6g1v0213500.1.exon.14;Parent=LotjaGi6g1v0213500.1
LjG1.1_chr6	PGSB	CDS	51189490	51189625	.	+	2	ID=LotjaGi6g1v0213500.1.CDS.13;Parent=LotjaGi6g1v0213500.1
LjG1.1_chr6	PGSB	exon	51189772	51189872	.	+	.	ID=LotjaGi6g1v0213500.1.exon.15;Parent=LotjaGi6g1v0213500.1
LjG1.1_chr6	PGSB	CDS	51189772	51189872	.	+	1	ID=LotjaGi6g1v0213500.1.CDS.14;Parent=LotjaGi6g1v0213500.1
LjG1.1_chr6	PGSB	exon	51189962	51190009	.	+	.	ID=LotjaGi6g1v0213500.1.exon.16;Parent=LotjaGi6g1v0213500.1
LjG1.1_chr6	PGSB	CDS	51189962	51190009	.	+	2	ID=LotjaGi6g1v0213500.1.CDS.15;Parent=LotjaGi6g1v0213500.1
LjG1.1_chr6	PGSB	exon	51191342	51191523	.	+	.	ID=LotjaGi6g1v0213500.1.exon.17;Parent=LotjaGi6g1v0213500.1
LjG1.1_chr6	PGSB	CDS	51191342	51191523	.	+	2	ID=LotjaGi6g1v0213500.1.CDS.16;Parent=LotjaGi6g1v0213500.1
LjG1.1_chr6	PGSB	exon	51191675	51191792	.	+	.	ID=LotjaGi6g1v0213500.1.exon.18;Parent=LotjaGi6g1v0213500.1
LjG1.1_chr6	PGSB	CDS	51191675	51191792	.	+	0	ID=LotjaGi6g1v0213500.1.CDS.17;Parent=LotjaGi6g1v0213500.1
LjG1.1_chr6	PGSB	exon	51191954	51192081	.	+	.	ID=LotjaGi6g1v0213500.1.exon.19;Parent=LotjaGi6g1v0213500.1
LjG1.1_chr6	PGSB	CDS	51191954	51192081	.	+	2	ID=LotjaGi6g1v0213500.1.CDS.18;Parent=LotjaGi6g1v0213500.1
LjG1.1_chr6	PGSB	exon	51192661	51192829	.	+	.	ID=LotjaGi6g1v0213500.1.exon.20;Parent=LotjaGi6g1v0213500.1
LjG1.1_chr6	PGSB	CDS	51192661	51192829	.	+	0	ID=LotjaGi6g1v0213500.1.CDS.19;Parent=LotjaGi6g1v0213500.1
LjG1.1_chr6	PGSB	exon	51193480	51193598	.	+	.	ID=LotjaGi6g1v0213500.1.exon.21;Parent=LotjaGi6g1v0213500.1
LjG1.1_chr6	PGSB	CDS	51193480	51193598	.	+	2	ID=LotjaGi6g1v0213500.1.CDS.20;Parent=LotjaGi6g1v0213500.1
LjG1.1_chr6	PGSB	exon	51194341	51194509	.	+	.	ID=LotjaGi6g1v0213500.1.exon.22;Parent=LotjaGi6g1v0213500.1
LjG1.1_chr6	PGSB	CDS	51194341	51194509	.	+	0	ID=LotjaGi6g1v0213500.1.CDS.21;Parent=LotjaGi6g1v0213500.1
LjG1.1_chr6	PGSB	exon	51194654	51194738	.	+	.	ID=LotjaGi6g1v0213500.1.exon.23;Parent=LotjaGi6g1v0213500.1
LjG1.1_chr6	PGSB	CDS	51194654	51194738	.	+	2	ID=LotjaGi6g1v0213500.1.CDS.22;Parent=LotjaGi6g1v0213500.1
LjG1.1_chr6	PGSB	exon	51194851	51194924	.	+	.	ID=LotjaGi6g1v0213500.1.exon.24;Parent=LotjaGi6g1v0213500.1
LjG1.1_chr6	PGSB	CDS	51194851	51194924	.	+	1	ID=LotjaGi6g1v0213500.1.CDS.23;Parent=LotjaGi6g1v0213500.1
LjG1.1_chr6	PGSB	exon	51195020	51195139	.	+	.	ID=LotjaGi6g1v0213500.1.exon.25;Parent=LotjaGi6g1v0213500.1
LjG1.1_chr6	PGSB	CDS	51195020	51195139	.	+	2	ID=LotjaGi6g1v0213500.1.CDS.24;Parent=LotjaGi6g1v0213500.1
LjG1.1_chr6	PGSB	exon	51195702	51195894	.	+	.	ID=LotjaGi6g1v0213500.1.exon.26;Parent=LotjaGi6g1v0213500.1
LjG1.1_chr6	PGSB	CDS	51195702	51195894	.	+	2	ID=LotjaGi6g1v0213500.1.CDS.25;Parent=LotjaGi6g1v0213500.1
LjG1.1_chr6	PGSB	exon	51195987	51196108	.	+	.	ID=LotjaGi6g1v0213500.1.exon.27;Parent=LotjaGi6g1v0213500.1
LjG1.1_chr6	PGSB	CDS	51195987	51196108	.	+	1	ID=LotjaGi6g1v0213500.1.CDS.26;Parent=LotjaGi6g1v0213500.1
LjG1.1_chr6	PGSB	exon	51196357	51196564	.	+	.	ID=LotjaGi6g1v0213500.1.exon.28;Parent=LotjaGi6g1v0213500.1
LjG1.1_chr6	PGSB	CDS	51196357	51196564	.	+	2	ID=LotjaGi6g1v0213500.1.CDS.27;Parent=LotjaGi6g1v0213500.1
LjG1.1_chr6	PGSB	exon	51197763	51197836	.	+	.	ID=LotjaGi6g1v0213500.1.exon.29;Parent=LotjaGi6g1v0213500.1
LjG1.1_chr6	PGSB	CDS	51197763	51197836	.	+	1	ID=LotjaGi6g1v0213500.1.CDS.28;Parent=LotjaGi6g1v0213500.1
LjG1.1_chr6	PGSB	exon	51197962	51198100	.	+	.	ID=LotjaGi6g1v0213500.1.exon.30;Parent=LotjaGi6g1v0213500.1
LjG1.1_chr6	PGSB	CDS	51197962	51198100	.	+	2	ID=LotjaGi6g1v0213500.1.CDS.29;Parent=LotjaGi6g1v0213500.1
LjG1.1_chr6	PGSB	exon	51200024	51200205	.	+	.	ID=LotjaGi6g1v0213500.1.exon.31;Parent=LotjaGi6g1v0213500.1
LjG1.1_chr6	PGSB	CDS	51200024	51200205	.	+	1	ID=LotjaGi6g1v0213500.1.CDS.30;Parent=LotjaGi6g1v0213500.1
LjG1.1_chr6	PGSB	exon	51200979	51201134	.	+	.	ID=LotjaGi6g1v0213500.1.exon.32;Parent=LotjaGi6g1v0213500.1
LjG1.1_chr6	PGSB	CDS	51200979	51201134	.	+	2	ID=LotjaGi6g1v0213500.1.CDS.31;Parent=LotjaGi6g1v0213500.1
LjG1.1_chr6	PGSB	exon	51201946	51202077	.	+	.	ID=LotjaGi6g1v0213500.1.exon.33;Parent=LotjaGi6g1v0213500.1
LjG1.1_chr6	PGSB	CDS	51201946	51202077	.	+	2	ID=LotjaGi6g1v0213500.1.CDS.32;Parent=LotjaGi6g1v0213500.1
LjG1.1_chr6	PGSB	exon	51202966	51203024	.	+	.	ID=LotjaGi6g1v0213500.1.exon.34;Parent=LotjaGi6g1v0213500.1
LjG1.1_chr6	PGSB	CDS	51202966	51203024	.	+	2	ID=LotjaGi6g1v0213500.1.CDS.33;Parent=LotjaGi6g1v0213500.1
LjG1.1_chr6	PGSB	exon	51203328	51203360	.	+	.	ID=LotjaGi6g1v0213500.1.exon.35;Parent=LotjaGi6g1v0213500.1
LjG1.1_chr6	PGSB	CDS	51203328	51203360	.	+	0	ID=LotjaGi6g1v0213500.1.CDS.34;Parent=LotjaGi6g1v0213500.1
LjG1.1_chr6	PGSB	exon	51203484	51203615	.	+	.	ID=LotjaGi6g1v0213500.1.exon.36;Parent=LotjaGi6g1v0213500.1
LjG1.1_chr6	PGSB	CDS	51203484	51203615	.	+	0	ID=LotjaGi6g1v0213500.1.CDS.35;Parent=LotjaGi6g1v0213500.1
LjG1.1_chr6	PGSB	CDS	51203723	51203899	.	+	0	ID=LotjaGi6g1v0213500.1.CDS.36;Parent=LotjaGi6g1v0213500.1
LjG1.1_chr6	PGSB	exon	51203723	51204236	.	+	.	ID=LotjaGi6g1v0213500.1.exon.37;Parent=LotjaGi6g1v0213500.1
LjG1.1_chr6	PGSB	three_prime_UTR	51203900	51204236	.	+	.	ID=LotjaGi6g1v0213500.1.three_prime_UTR.3;Parent=LotjaGi6g1v0213500.1
LjG1.1_chr6	PGSB	mRNA	51182181	51205069	.	+	.	ID=LotjaGi6g1v0213500.2;Parent=LotjaGi6g1v0213500;description=Outer arm dynein light chain 1;ahrdqual=***;te-related=0
LjG1.1_chr6	PGSB	exon	51182181	51182373	.	+	.	ID=LotjaGi6g1v0213500.2.exon.1;Parent=LotjaGi6g1v0213500.2
LjG1.1_chr6	PGSB	five_prime_UTR	51182181	51182373	.	+	.	ID=LotjaGi6g1v0213500.2.five_prime_UTR.1;Parent=LotjaGi6g1v0213500.2
LjG1.1_chr6	PGSB	exon	51182492	51183316	.	+	.	ID=LotjaGi6g1v0213500.2.exon.2;Parent=LotjaGi6g1v0213500.2
LjG1.1_chr6	PGSB	five_prime_UTR	51182492	51183316	.	+	.	ID=LotjaGi6g1v0213500.2.five_prime_UTR.2;Parent=LotjaGi6g1v0213500.2
LjG1.1_chr6	PGSB	exon	51183743	51183814	.	+	.	ID=LotjaGi6g1v0213500.2.exon.3;Parent=LotjaGi6g1v0213500.2
LjG1.1_chr6	PGSB	five_prime_UTR	51183743	51183814	.	+	.	ID=LotjaGi6g1v0213500.2.five_prime_UTR.3;Parent=LotjaGi6g1v0213500.2
LjG1.1_chr6	PGSB	exon	51184036	51184101	.	+	.	ID=LotjaGi6g1v0213500.2.exon.4;Parent=LotjaGi6g1v0213500.2
LjG1.1_chr6	PGSB	five_prime_UTR	51184036	51184101	.	+	.	ID=LotjaGi6g1v0213500.2.five_prime_UTR.4;Parent=LotjaGi6g1v0213500.2
LjG1.1_chr6	PGSB	exon	51184193	51184264	.	+	.	ID=LotjaGi6g1v0213500.2.exon.5;Parent=LotjaGi6g1v0213500.2
LjG1.1_chr6	PGSB	five_prime_UTR	51184193	51184264	.	+	.	ID=LotjaGi6g1v0213500.2.five_prime_UTR.5;Parent=LotjaGi6g1v0213500.2
LjG1.1_chr6	PGSB	five_prime_UTR	51184415	51184606	.	+	.	ID=LotjaGi6g1v0213500.2.five_prime_UTR.6;Parent=LotjaGi6g1v0213500.2
LjG1.1_chr6	PGSB	exon	51184415	51184630	.	+	.	ID=LotjaGi6g1v0213500.2.exon.6;Parent=LotjaGi6g1v0213500.2
LjG1.1_chr6	PGSB	CDS	51184607	51184630	.	+	0	ID=LotjaGi6g1v0213500.2.CDS.1;Parent=LotjaGi6g1v0213500.2
LjG1.1_chr6	PGSB	exon	51184720	51184785	.	+	.	ID=LotjaGi6g1v0213500.2.exon.7;Parent=LotjaGi6g1v0213500.2
LjG1.1_chr6	PGSB	CDS	51184720	51184785	.	+	0	ID=LotjaGi6g1v0213500.2.CDS.2;Parent=LotjaGi6g1v0213500.2
LjG1.1_chr6	PGSB	exon	51185745	51185844	.	+	.	ID=LotjaGi6g1v0213500.2.exon.8;Parent=LotjaGi6g1v0213500.2
LjG1.1_chr6	PGSB	CDS	51185745	51185844	.	+	0	ID=LotjaGi6g1v0213500.2.CDS.3;Parent=LotjaGi6g1v0213500.2
LjG1.1_chr6	PGSB	exon	51186047	51186381	.	+	.	ID=LotjaGi6g1v0213500.2.exon.9;Parent=LotjaGi6g1v0213500.2
LjG1.1_chr6	PGSB	CDS	51186047	51186381	.	+	2	ID=LotjaGi6g1v0213500.2.CDS.4;Parent=LotjaGi6g1v0213500.2
LjG1.1_chr6	PGSB	exon	51186463	51186577	.	+	.	ID=LotjaGi6g1v0213500.2.exon.10;Parent=LotjaGi6g1v0213500.2
LjG1.1_chr6	PGSB	CDS	51186463	51186577	.	+	0	ID=LotjaGi6g1v0213500.2.CDS.5;Parent=LotjaGi6g1v0213500.2
LjG1.1_chr6	PGSB	exon	51187910	51188030	.	+	.	ID=LotjaGi6g1v0213500.2.exon.11;Parent=LotjaGi6g1v0213500.2
LjG1.1_chr6	PGSB	CDS	51187910	51188030	.	+	2	ID=LotjaGi6g1v0213500.2.CDS.6;Parent=LotjaGi6g1v0213500.2
LjG1.1_chr6	PGSB	exon	51188255	51188430	.	+	.	ID=LotjaGi6g1v0213500.2.exon.12;Parent=LotjaGi6g1v0213500.2
LjG1.1_chr6	PGSB	CDS	51188255	51188430	.	+	1	ID=LotjaGi6g1v0213500.2.CDS.7;Parent=LotjaGi6g1v0213500.2
LjG1.1_chr6	PGSB	exon	51189490	51189625	.	+	.	ID=LotjaGi6g1v0213500.2.exon.13;Parent=LotjaGi6g1v0213500.2
LjG1.1_chr6	PGSB	CDS	51189490	51189625	.	+	2	ID=LotjaGi6g1v0213500.2.CDS.8;Parent=LotjaGi6g1v0213500.2
LjG1.1_chr6	PGSB	exon	51189772	51189872	.	+	.	ID=LotjaGi6g1v0213500.2.exon.14;Parent=LotjaGi6g1v0213500.2
LjG1.1_chr6	PGSB	CDS	51189772	51189872	.	+	1	ID=LotjaGi6g1v0213500.2.CDS.9;Parent=LotjaGi6g1v0213500.2
LjG1.1_chr6	PGSB	exon	51189962	51190009	.	+	.	ID=LotjaGi6g1v0213500.2.exon.15;Parent=LotjaGi6g1v0213500.2
LjG1.1_chr6	PGSB	CDS	51189962	51190009	.	+	2	ID=LotjaGi6g1v0213500.2.CDS.10;Parent=LotjaGi6g1v0213500.2
LjG1.1_chr6	PGSB	exon	51191342	51191523	.	+	.	ID=LotjaGi6g1v0213500.2.exon.16;Parent=LotjaGi6g1v0213500.2
LjG1.1_chr6	PGSB	CDS	51191342	51191523	.	+	2	ID=LotjaGi6g1v0213500.2.CDS.11;Parent=LotjaGi6g1v0213500.2
LjG1.1_chr6	PGSB	exon	51191675	51191792	.	+	.	ID=LotjaGi6g1v0213500.2.exon.17;Parent=LotjaGi6g1v0213500.2
LjG1.1_chr6	PGSB	CDS	51191675	51191792	.	+	0	ID=LotjaGi6g1v0213500.2.CDS.12;Parent=LotjaGi6g1v0213500.2
LjG1.1_chr6	PGSB	exon	51191954	51192081	.	+	.	ID=LotjaGi6g1v0213500.2.exon.18;Parent=LotjaGi6g1v0213500.2
LjG1.1_chr6	PGSB	CDS	51191954	51192081	.	+	2	ID=LotjaGi6g1v0213500.2.CDS.13;Parent=LotjaGi6g1v0213500.2
LjG1.1_chr6	PGSB	exon	51192661	51192829	.	+	.	ID=LotjaGi6g1v0213500.2.exon.19;Parent=LotjaGi6g1v0213500.2
LjG1.1_chr6	PGSB	CDS	51192661	51192829	.	+	0	ID=LotjaGi6g1v0213500.2.CDS.14;Parent=LotjaGi6g1v0213500.2
LjG1.1_chr6	PGSB	exon	51193480	51193598	.	+	.	ID=LotjaGi6g1v0213500.2.exon.20;Parent=LotjaGi6g1v0213500.2
LjG1.1_chr6	PGSB	CDS	51193480	51193598	.	+	2	ID=LotjaGi6g1v0213500.2.CDS.15;Parent=LotjaGi6g1v0213500.2
LjG1.1_chr6	PGSB	exon	51194341	51194509	.	+	.	ID=LotjaGi6g1v0213500.2.exon.21;Parent=LotjaGi6g1v0213500.2
LjG1.1_chr6	PGSB	CDS	51194341	51194509	.	+	0	ID=LotjaGi6g1v0213500.2.CDS.16;Parent=LotjaGi6g1v0213500.2
LjG1.1_chr6	PGSB	exon	51194654	51194738	.	+	.	ID=LotjaGi6g1v0213500.2.exon.22;Parent=LotjaGi6g1v0213500.2
LjG1.1_chr6	PGSB	CDS	51194654	51194738	.	+	2	ID=LotjaGi6g1v0213500.2.CDS.17;Parent=LotjaGi6g1v0213500.2
LjG1.1_chr6	PGSB	exon	51194851	51194924	.	+	.	ID=LotjaGi6g1v0213500.2.exon.23;Parent=LotjaGi6g1v0213500.2
LjG1.1_chr6	PGSB	CDS	51194851	51194924	.	+	1	ID=LotjaGi6g1v0213500.2.CDS.18;Parent=LotjaGi6g1v0213500.2
LjG1.1_chr6	PGSB	exon	51195020	51195139	.	+	.	ID=LotjaGi6g1v0213500.2.exon.24;Parent=LotjaGi6g1v0213500.2
LjG1.1_chr6	PGSB	CDS	51195020	51195139	.	+	2	ID=LotjaGi6g1v0213500.2.CDS.19;Parent=LotjaGi6g1v0213500.2
LjG1.1_chr6	PGSB	exon	51195702	51195894	.	+	.	ID=LotjaGi6g1v0213500.2.exon.25;Parent=LotjaGi6g1v0213500.2
LjG1.1_chr6	PGSB	CDS	51195702	51195894	.	+	2	ID=LotjaGi6g1v0213500.2.CDS.20;Parent=LotjaGi6g1v0213500.2
LjG1.1_chr6	PGSB	exon	51195987	51196108	.	+	.	ID=LotjaGi6g1v0213500.2.exon.26;Parent=LotjaGi6g1v0213500.2
LjG1.1_chr6	PGSB	CDS	51195987	51196108	.	+	1	ID=LotjaGi6g1v0213500.2.CDS.21;Parent=LotjaGi6g1v0213500.2
LjG1.1_chr6	PGSB	exon	51196357	51196564	.	+	.	ID=LotjaGi6g1v0213500.2.exon.27;Parent=LotjaGi6g1v0213500.2
LjG1.1_chr6	PGSB	CDS	51196357	51196564	.	+	2	ID=LotjaGi6g1v0213500.2.CDS.22;Parent=LotjaGi6g1v0213500.2
LjG1.1_chr6	PGSB	exon	51197763	51197836	.	+	.	ID=LotjaGi6g1v0213500.2.exon.28;Parent=LotjaGi6g1v0213500.2
LjG1.1_chr6	PGSB	CDS	51197763	51197836	.	+	1	ID=LotjaGi6g1v0213500.2.CDS.23;Parent=LotjaGi6g1v0213500.2
LjG1.1_chr6	PGSB	exon	51197962	51198100	.	+	.	ID=LotjaGi6g1v0213500.2.exon.29;Parent=LotjaGi6g1v0213500.2
LjG1.1_chr6	PGSB	CDS	51197962	51198100	.	+	2	ID=LotjaGi6g1v0213500.2.CDS.24;Parent=LotjaGi6g1v0213500.2
LjG1.1_chr6	PGSB	exon	51200024	51200205	.	+	.	ID=LotjaGi6g1v0213500.2.exon.30;Parent=LotjaGi6g1v0213500.2
LjG1.1_chr6	PGSB	CDS	51200024	51200205	.	+	1	ID=LotjaGi6g1v0213500.2.CDS.25;Parent=LotjaGi6g1v0213500.2
LjG1.1_chr6	PGSB	exon	51200979	51201134	.	+	.	ID=LotjaGi6g1v0213500.2.exon.31;Parent=LotjaGi6g1v0213500.2
LjG1.1_chr6	PGSB	CDS	51200979	51201134	.	+	2	ID=LotjaGi6g1v0213500.2.CDS.26;Parent=LotjaGi6g1v0213500.2
LjG1.1_chr6	PGSB	exon	51201946	51202077	.	+	.	ID=LotjaGi6g1v0213500.2.exon.32;Parent=LotjaGi6g1v0213500.2
LjG1.1_chr6	PGSB	CDS	51201946	51202077	.	+	2	ID=LotjaGi6g1v0213500.2.CDS.27;Parent=LotjaGi6g1v0213500.2
LjG1.1_chr6	PGSB	exon	51202966	51203024	.	+	.	ID=LotjaGi6g1v0213500.2.exon.33;Parent=LotjaGi6g1v0213500.2
LjG1.1_chr6	PGSB	CDS	51202966	51203024	.	+	2	ID=LotjaGi6g1v0213500.2.CDS.28;Parent=LotjaGi6g1v0213500.2
LjG1.1_chr6	PGSB	exon	51203328	51203360	.	+	.	ID=LotjaGi6g1v0213500.2.exon.34;Parent=LotjaGi6g1v0213500.2
LjG1.1_chr6	PGSB	CDS	51203328	51203360	.	+	0	ID=LotjaGi6g1v0213500.2.CDS.29;Parent=LotjaGi6g1v0213500.2
LjG1.1_chr6	PGSB	exon	51203484	51203615	.	+	.	ID=LotjaGi6g1v0213500.2.exon.35;Parent=LotjaGi6g1v0213500.2
LjG1.1_chr6	PGSB	CDS	51203484	51203615	.	+	0	ID=LotjaGi6g1v0213500.2.CDS.30;Parent=LotjaGi6g1v0213500.2
LjG1.1_chr6	PGSB	CDS	51203723	51203899	.	+	0	ID=LotjaGi6g1v0213500.2.CDS.31;Parent=LotjaGi6g1v0213500.2
LjG1.1_chr6	PGSB	exon	51203723	51205069	.	+	.	ID=LotjaGi6g1v0213500.2.exon.36;Parent=LotjaGi6g1v0213500.2
LjG1.1_chr6	PGSB	three_prime_UTR	51203900	51205069	.	+	.	ID=LotjaGi6g1v0213500.2.three_prime_UTR.7;Parent=LotjaGi6g1v0213500.2
###
LjG1.1_chr6	PGSB	three_prime_UTR	51203900	51205069	.	+	.	ID=LotjaGi6g1v0213500.2.three_prime_UTR.7;Parent=LotjaGi6g1v0213500.2
LjG1.1_chr6	PGSB	gene	51208012	51231923	.	+	.	ID=LotjaGi6g1v0213600
LjG1.1_chr6	PGSB	mRNA	51208012	51231923	.	+	.	ID=LotjaGi6g1v0213600.1;Parent=LotjaGi6g1v0213600;description=Vacuolar protein sorting-associated protein 54;ahrdqual=***;GO=GO:0005829,GO:0042147;IPR=IPR012501;Pfam=PF07928;te-related=0
LjG1.1_chr6	PGSB	five_prime_UTR	51208012	51208284	.	+	.	ID=LotjaGi6g1v0213600.1.five_prime_UTR.1;Parent=LotjaGi6g1v0213600.1
LjG1.1_chr6	PGSB	exon	51208012	51209004	.	+	.	ID=LotjaGi6g1v0213600.1.exon.1;Parent=LotjaGi6g1v0213600.1
LjG1.1_chr6	PGSB	CDS	51208285	51209004	.	+	0	ID=LotjaGi6g1v0213600.1.CDS.1;Parent=LotjaGi6g1v0213600.1
LjG1.1_chr6	PGSB	exon	51209363	51209425	.	+	.	ID=LotjaGi6g1v0213600.1.exon.2;Parent=LotjaGi6g1v0213600.1
LjG1.1_chr6	PGSB	CDS	51209363	51209425	.	+	0	ID=LotjaGi6g1v0213600.1.CDS.2;Parent=LotjaGi6g1v0213600.1
LjG1.1_chr6	PGSB	exon	51210093	51210172	.	+	.	ID=LotjaGi6g1v0213600.1.exon.3;Parent=LotjaGi6g1v0213600.1
LjG1.1_chr6	PGSB	CDS	51210093	51210172	.	+	0	ID=LotjaGi6g1v0213600.1.CDS.3;Parent=LotjaGi6g1v0213600.1
LjG1.1_chr6	PGSB	exon	51211438	51211555	.	+	.	ID=LotjaGi6g1v0213600.1.exon.4;Parent=LotjaGi6g1v0213600.1
LjG1.1_chr6	PGSB	CDS	51211438	51211555	.	+	1	ID=LotjaGi6g1v0213600.1.CDS.4;Parent=LotjaGi6g1v0213600.1
LjG1.1_chr6	PGSB	exon	51212147	51212221	.	+	.	ID=LotjaGi6g1v0213600.1.exon.5;Parent=LotjaGi6g1v0213600.1
LjG1.1_chr6	PGSB	CDS	51212147	51212221	.	+	0	ID=LotjaGi6g1v0213600.1.CDS.5;Parent=LotjaGi6g1v0213600.1
LjG1.1_chr6	PGSB	exon	51212697	51212853	.	+	.	ID=LotjaGi6g1v0213600.1.exon.6;Parent=LotjaGi6g1v0213600.1
LjG1.1_chr6	PGSB	CDS	51212697	51212853	.	+	0	ID=LotjaGi6g1v0213600.1.CDS.6;Parent=LotjaGi6g1v0213600.1
LjG1.1_chr6	PGSB	exon	51212991	51213079	.	+	.	ID=LotjaGi6g1v0213600.1.exon.7;Parent=LotjaGi6g1v0213600.1
LjG1.1_chr6	PGSB	CDS	51212991	51213079	.	+	2	ID=LotjaGi6g1v0213600.1.CDS.7;Parent=LotjaGi6g1v0213600.1
LjG1.1_chr6	PGSB	exon	51213557	51213810	.	+	.	ID=LotjaGi6g1v0213600.1.exon.8;Parent=LotjaGi6g1v0213600.1
LjG1.1_chr6	PGSB	CDS	51213557	51213810	.	+	0	ID=LotjaGi6g1v0213600.1.CDS.8;Parent=LotjaGi6g1v0213600.1
LjG1.1_chr6	PGSB	exon	51214467	51214638	.	+	.	ID=LotjaGi6g1v0213600.1.exon.9;Parent=LotjaGi6g1v0213600.1
LjG1.1_chr6	PGSB	CDS	51214467	51214638	.	+	1	ID=LotjaGi6g1v0213600.1.CDS.9;Parent=LotjaGi6g1v0213600.1
LjG1.1_chr6	PGSB	exon	51214734	51214817	.	+	.	ID=LotjaGi6g1v0213600.1.exon.10;Parent=LotjaGi6g1v0213600.1
LjG1.1_chr6	PGSB	CDS	51214734	51214817	.	+	0	ID=LotjaGi6g1v0213600.1.CDS.10;Parent=LotjaGi6g1v0213600.1
LjG1.1_chr6	PGSB	exon	51214903	51215300	.	+	.	ID=LotjaGi6g1v0213600.1.exon.11;Parent=LotjaGi6g1v0213600.1
LjG1.1_chr6	PGSB	CDS	51214903	51215300	.	+	0	ID=LotjaGi6g1v0213600.1.CDS.11;Parent=LotjaGi6g1v0213600.1
LjG1.1_chr6	PGSB	exon	51215566	51215719	.	+	.	ID=LotjaGi6g1v0213600.1.exon.12;Parent=LotjaGi6g1v0213600.1
LjG1.1_chr6	PGSB	CDS	51215566	51215719	.	+	1	ID=LotjaGi6g1v0213600.1.CDS.12;Parent=LotjaGi6g1v0213600.1
LjG1.1_chr6	PGSB	exon	51216670	51216751	.	+	.	ID=LotjaGi6g1v0213600.1.exon.13;Parent=LotjaGi6g1v0213600.1
LjG1.1_chr6	PGSB	CDS	51216670	51216751	.	+	0	ID=LotjaGi6g1v0213600.1.CDS.13;Parent=LotjaGi6g1v0213600.1
LjG1.1_chr6	PGSB	exon	51216888	51216967	.	+	.	ID=LotjaGi6g1v0213600.1.exon.14;Parent=LotjaGi6g1v0213600.1
LjG1.1_chr6	PGSB	CDS	51216888	51216967	.	+	2	ID=LotjaGi6g1v0213600.1.CDS.14;Parent=LotjaGi6g1v0213600.1
LjG1.1_chr6	PGSB	exon	51221813	51221974	.	+	.	ID=LotjaGi6g1v0213600.1.exon.15;Parent=LotjaGi6g1v0213600.1
LjG1.1_chr6	PGSB	CDS	51221813	51221974	.	+	0	ID=LotjaGi6g1v0213600.1.CDS.15;Parent=LotjaGi6g1v0213600.1
LjG1.1_chr6	PGSB	exon	51223042	51223109	.	+	.	ID=LotjaGi6g1v0213600.1.exon.16;Parent=LotjaGi6g1v0213600.1
LjG1.1_chr6	PGSB	CDS	51223042	51223109	.	+	0	ID=LotjaGi6g1v0213600.1.CDS.16;Parent=LotjaGi6g1v0213600.1
LjG1.1_chr6	PGSB	exon	51223644	51223724	.	+	.	ID=LotjaGi6g1v0213600.1.exon.17;Parent=LotjaGi6g1v0213600.1
LjG1.1_chr6	PGSB	CDS	51223644	51223724	.	+	1	ID=LotjaGi6g1v0213600.1.CDS.17;Parent=LotjaGi6g1v0213600.1
LjG1.1_chr6	PGSB	CDS	51223817	51223955	.	+	1	ID=LotjaGi6g1v0213600.1.CDS.18;Parent=LotjaGi6g1v0213600.1
LjG1.1_chr6	PGSB	exon	51223817	51224070	.	+	.	ID=LotjaGi6g1v0213600.1.exon.18;Parent=LotjaGi6g1v0213600.1
LjG1.1_chr6	PGSB	three_prime_UTR	51223956	51224070	.	+	.	ID=LotjaGi6g1v0213600.1.three_prime_UTR.2;Parent=LotjaGi6g1v0213600.1
LjG1.1_chr6	PGSB	exon	51230466	51231923	.	+	.	ID=LotjaGi6g1v0213600.1.exon.19;Parent=LotjaGi6g1v0213600.1
LjG1.1_chr6	PGSB	three_prime_UTR	51230466	51231923	.	+	.	ID=LotjaGi6g1v0213600.1.three_prime_UTR.3;Parent=LotjaGi6g1v0213600.1
LjG1.1_chr6	PGSB	mRNA	51208239	51223955	.	+	.	ID=LotjaGi6g1v0213600.2;Parent=LotjaGi6g1v0213600;description=Vacuolar protein sorting-associated protein 54;ahrdqual=***;GO=GO:0005829,GO:0042147;te-related=0
LjG1.1_chr6	PGSB	exon	51208239	51209004	.	+	.	ID=LotjaGi6g1v0213600.2.exon.1;Parent=LotjaGi6g1v0213600.2
LjG1.1_chr6	PGSB	CDS	51208285	51209004	.	+	0	ID=LotjaGi6g1v0213600.2.CDS.1;Parent=LotjaGi6g1v0213600.2
LjG1.1_chr6	PGSB	exon	51209363	51209425	.	+	.	ID=LotjaGi6g1v0213600.2.exon.2;Parent=LotjaGi6g1v0213600.2
LjG1.1_chr6	PGSB	CDS	51209363	51209425	.	+	0	ID=LotjaGi6g1v0213600.2.CDS.2;Parent=LotjaGi6g1v0213600.2
LjG1.1_chr6	PGSB	exon	51210093	51210172	.	+	.	ID=LotjaGi6g1v0213600.2.exon.3;Parent=LotjaGi6g1v0213600.2
LjG1.1_chr6	PGSB	CDS	51210093	51210172	.	+	0	ID=LotjaGi6g1v0213600.2.CDS.3;Parent=LotjaGi6g1v0213600.2
LjG1.1_chr6	PGSB	exon	51211438	51211555	.	+	.	ID=LotjaGi6g1v0213600.2.exon.4;Parent=LotjaGi6g1v0213600.2
LjG1.1_chr6	PGSB	CDS	51211438	51211555	.	+	1	ID=LotjaGi6g1v0213600.2.CDS.4;Parent=LotjaGi6g1v0213600.2
LjG1.1_chr6	PGSB	exon	51212147	51212221	.	+	.	ID=LotjaGi6g1v0213600.2.exon.5;Parent=LotjaGi6g1v0213600.2
LjG1.1_chr6	PGSB	CDS	51212147	51212221	.	+	0	ID=LotjaGi6g1v0213600.2.CDS.5;Parent=LotjaGi6g1v0213600.2
LjG1.1_chr6	PGSB	exon	51212697	51212853	.	+	.	ID=LotjaGi6g1v0213600.2.exon.6;Parent=LotjaGi6g1v0213600.2
LjG1.1_chr6	PGSB	CDS	51212697	51212853	.	+	0	ID=LotjaGi6g1v0213600.2.CDS.6;Parent=LotjaGi6g1v0213600.2
LjG1.1_chr6	PGSB	exon	51212991	51213079	.	+	.	ID=LotjaGi6g1v0213600.2.exon.7;Parent=LotjaGi6g1v0213600.2
LjG1.1_chr6	PGSB	CDS	51212991	51213079	.	+	2	ID=LotjaGi6g1v0213600.2.CDS.7;Parent=LotjaGi6g1v0213600.2
LjG1.1_chr6	PGSB	exon	51213557	51213810	.	+	.	ID=LotjaGi6g1v0213600.2.exon.8;Parent=LotjaGi6g1v0213600.2
LjG1.1_chr6	PGSB	CDS	51213557	51213810	.	+	0	ID=LotjaGi6g1v0213600.2.CDS.8;Parent=LotjaGi6g1v0213600.2
LjG1.1_chr6	PGSB	exon	51214467	51214638	.	+	.	ID=LotjaGi6g1v0213600.2.exon.9;Parent=LotjaGi6g1v0213600.2
LjG1.1_chr6	PGSB	CDS	51214467	51214638	.	+	1	ID=LotjaGi6g1v0213600.2.CDS.9;Parent=LotjaGi6g1v0213600.2
LjG1.1_chr6	PGSB	exon	51214734	51214817	.	+	.	ID=LotjaGi6g1v0213600.2.exon.10;Parent=LotjaGi6g1v0213600.2
LjG1.1_chr6	PGSB	CDS	51214734	51214817	.	+	0	ID=LotjaGi6g1v0213600.2.CDS.10;Parent=LotjaGi6g1v0213600.2
LjG1.1_chr6	PGSB	exon	51214903	51215300	.	+	.	ID=LotjaGi6g1v0213600.2.exon.11;Parent=LotjaGi6g1v0213600.2
LjG1.1_chr6	PGSB	CDS	51214903	51215300	.	+	0	ID=LotjaGi6g1v0213600.2.CDS.11;Parent=LotjaGi6g1v0213600.2
LjG1.1_chr6	PGSB	exon	51215566	51215719	.	+	.	ID=LotjaGi6g1v0213600.2.exon.12;Parent=LotjaGi6g1v0213600.2
LjG1.1_chr6	PGSB	CDS	51215566	51215719	.	+	1	ID=LotjaGi6g1v0213600.2.CDS.12;Parent=LotjaGi6g1v0213600.2
LjG1.1_chr6	PGSB	exon	51216670	51216751	.	+	.	ID=LotjaGi6g1v0213600.2.exon.13;Parent=LotjaGi6g1v0213600.2
LjG1.1_chr6	PGSB	CDS	51216670	51216751	.	+	0	ID=LotjaGi6g1v0213600.2.CDS.13;Parent=LotjaGi6g1v0213600.2
LjG1.1_chr6	PGSB	exon	51216888	51216967	.	+	.	ID=LotjaGi6g1v0213600.2.exon.14;Parent=LotjaGi6g1v0213600.2
LjG1.1_chr6	PGSB	CDS	51216888	51216967	.	+	2	ID=LotjaGi6g1v0213600.2.CDS.14;Parent=LotjaGi6g1v0213600.2
LjG1.1_chr6	PGSB	exon	51221813	51221974	.	+	.	ID=LotjaGi6g1v0213600.2.exon.15;Parent=LotjaGi6g1v0213600.2
LjG1.1_chr6	PGSB	CDS	51221813	51221974	.	+	0	ID=LotjaGi6g1v0213600.2.CDS.15;Parent=LotjaGi6g1v0213600.2
LjG1.1_chr6	PGSB	exon	51223042	51223109	.	+	.	ID=LotjaGi6g1v0213600.2.exon.16;Parent=LotjaGi6g1v0213600.2
LjG1.1_chr6	PGSB	CDS	51223042	51223109	.	+	0	ID=LotjaGi6g1v0213600.2.CDS.16;Parent=LotjaGi6g1v0213600.2
LjG1.1_chr6	PGSB	exon	51223644	51223724	.	+	.	ID=LotjaGi6g1v0213600.2.exon.17;Parent=LotjaGi6g1v0213600.2
LjG1.1_chr6	PGSB	CDS	51223644	51223724	.	+	1	ID=LotjaGi6g1v0213600.2.CDS.17;Parent=LotjaGi6g1v0213600.2
LjG1.1_chr6	PGSB	exon	51223817	51223955	.	+	.	ID=LotjaGi6g1v0213600.2.exon.18;Parent=LotjaGi6g1v0213600.2
LjG1.1_chr6	PGSB	CDS	51223817	51223955	.	+	1	ID=LotjaGi6g1v0213600.2.CDS.18;Parent=LotjaGi6g1v0213600.2
###
LjG1.1_chr6	PGSB	CDS	51223817	51223955	.	+	1	ID=LotjaGi6g1v0213600.2.CDS.18;Parent=LotjaGi6g1v0213600.2
LjG1.1_chr6	PGSB	gene	51232667	51238251	.	+	.	ID=LotjaGi6g1v0213700
LjG1.1_chr6	PGSB	mRNA	51232667	51237966	.	+	.	ID=LotjaGi6g1v0213700.1;Parent=LotjaGi6g1v0213700;description=Vacuolar protein sorting-associated protein 2-like 2;ahrdqual=***;GO=GO:0007034;IPR=IPR005024;Pfam=PF03357;te-related=0
LjG1.1_chr6	PGSB	five_prime_UTR	51232667	51232967	.	+	.	ID=LotjaGi6g1v0213700.1.five_prime_UTR.1;Parent=LotjaGi6g1v0213700.1
LjG1.1_chr6	PGSB	exon	51232667	51233007	.	+	.	ID=LotjaGi6g1v0213700.1.exon.1;Parent=LotjaGi6g1v0213700.1
LjG1.1_chr6	PGSB	CDS	51232968	51233007	.	+	0	ID=LotjaGi6g1v0213700.1.CDS.1;Parent=LotjaGi6g1v0213700.1
LjG1.1_chr6	PGSB	exon	51233146	51233190	.	+	.	ID=LotjaGi6g1v0213700.1.exon.2;Parent=LotjaGi6g1v0213700.1
LjG1.1_chr6	PGSB	CDS	51233146	51233190	.	+	2	ID=LotjaGi6g1v0213700.1.CDS.2;Parent=LotjaGi6g1v0213700.1
LjG1.1_chr6	PGSB	exon	51234093	51234127	.	+	.	ID=LotjaGi6g1v0213700.1.exon.3;Parent=LotjaGi6g1v0213700.1
LjG1.1_chr6	PGSB	CDS	51234093	51234127	.	+	2	ID=LotjaGi6g1v0213700.1.CDS.3;Parent=LotjaGi6g1v0213700.1
LjG1.1_chr6	PGSB	exon	51234226	51234276	.	+	.	ID=LotjaGi6g1v0213700.1.exon.4;Parent=LotjaGi6g1v0213700.1
LjG1.1_chr6	PGSB	CDS	51234226	51234276	.	+	0	ID=LotjaGi6g1v0213700.1.CDS.4;Parent=LotjaGi6g1v0213700.1
LjG1.1_chr6	PGSB	exon	51234893	51234997	.	+	.	ID=LotjaGi6g1v0213700.1.exon.5;Parent=LotjaGi6g1v0213700.1
LjG1.1_chr6	PGSB	CDS	51234893	51234997	.	+	0	ID=LotjaGi6g1v0213700.1.CDS.5;Parent=LotjaGi6g1v0213700.1
LjG1.1_chr6	PGSB	exon	51235073	51235144	.	+	.	ID=LotjaGi6g1v0213700.1.exon.6;Parent=LotjaGi6g1v0213700.1
LjG1.1_chr6	PGSB	CDS	51235073	51235144	.	+	0	ID=LotjaGi6g1v0213700.1.CDS.6;Parent=LotjaGi6g1v0213700.1
LjG1.1_chr6	PGSB	exon	51235520	51235591	.	+	.	ID=LotjaGi6g1v0213700.1.exon.7;Parent=LotjaGi6g1v0213700.1
LjG1.1_chr6	PGSB	CDS	51235520	51235591	.	+	0	ID=LotjaGi6g1v0213700.1.CDS.7;Parent=LotjaGi6g1v0213700.1
LjG1.1_chr6	PGSB	exon	51236657	51236737	.	+	.	ID=LotjaGi6g1v0213700.1.exon.8;Parent=LotjaGi6g1v0213700.1
LjG1.1_chr6	PGSB	CDS	51236657	51236737	.	+	0	ID=LotjaGi6g1v0213700.1.CDS.8;Parent=LotjaGi6g1v0213700.1
LjG1.1_chr6	PGSB	exon	51236834	51236869	.	+	.	ID=LotjaGi6g1v0213700.1.exon.9;Parent=LotjaGi6g1v0213700.1
LjG1.1_chr6	PGSB	CDS	51236834	51236869	.	+	0	ID=LotjaGi6g1v0213700.1.CDS.9;Parent=LotjaGi6g1v0213700.1
LjG1.1_chr6	PGSB	exon	51237143	51237201	.	+	.	ID=LotjaGi6g1v0213700.1.exon.10;Parent=LotjaGi6g1v0213700.1
LjG1.1_chr6	PGSB	CDS	51237143	51237201	.	+	0	ID=LotjaGi6g1v0213700.1.CDS.10;Parent=LotjaGi6g1v0213700.1
LjG1.1_chr6	PGSB	CDS	51237613	51237676	.	+	1	ID=LotjaGi6g1v0213700.1.CDS.11;Parent=LotjaGi6g1v0213700.1
LjG1.1_chr6	PGSB	exon	51237613	51237966	.	+	.	ID=LotjaGi6g1v0213700.1.exon.11;Parent=LotjaGi6g1v0213700.1
LjG1.1_chr6	PGSB	three_prime_UTR	51237677	51237966	.	+	.	ID=LotjaGi6g1v0213700.1.three_prime_UTR.2;Parent=LotjaGi6g1v0213700.1
LjG1.1_chr6	PGSB	mRNA	51232672	51238251	.	+	.	ID=LotjaGi6g1v0213700.2;Parent=LotjaGi6g1v0213700;description=Vacuolar protein sorting-associated protein 2-like 2;ahrdqual=***;GO=GO:0007034;IPR=IPR005024;Pfam=PF03357;te-related=0
LjG1.1_chr6	PGSB	exon	51232672	51233007	.	+	.	ID=LotjaGi6g1v0213700.2.exon.1;Parent=LotjaGi6g1v0213700.2
LjG1.1_chr6	PGSB	five_prime_UTR	51232672	51233007	.	+	.	ID=LotjaGi6g1v0213700.2.five_prime_UTR.1;Parent=LotjaGi6g1v0213700.2
LjG1.1_chr6	PGSB	five_prime_UTR	51233146	51234121	.	+	.	ID=LotjaGi6g1v0213700.2.five_prime_UTR.2;Parent=LotjaGi6g1v0213700.2
LjG1.1_chr6	PGSB	exon	51233146	51234127	.	+	.	ID=LotjaGi6g1v0213700.2.exon.2;Parent=LotjaGi6g1v0213700.2
LjG1.1_chr6	PGSB	CDS	51234122	51234127	.	+	0	ID=LotjaGi6g1v0213700.2.CDS.1;Parent=LotjaGi6g1v0213700.2
LjG1.1_chr6	PGSB	exon	51234226	51234276	.	+	.	ID=LotjaGi6g1v0213700.2.exon.3;Parent=LotjaGi6g1v0213700.2
LjG1.1_chr6	PGSB	CDS	51234226	51234276	.	+	0	ID=LotjaGi6g1v0213700.2.CDS.2;Parent=LotjaGi6g1v0213700.2
LjG1.1_chr6	PGSB	exon	51234893	51234997	.	+	.	ID=LotjaGi6g1v0213700.2.exon.4;Parent=LotjaGi6g1v0213700.2
LjG1.1_chr6	PGSB	CDS	51234893	51234997	.	+	0	ID=LotjaGi6g1v0213700.2.CDS.3;Parent=LotjaGi6g1v0213700.2
LjG1.1_chr6	PGSB	exon	51235073	51235144	.	+	.	ID=LotjaGi6g1v0213700.2.exon.5;Parent=LotjaGi6g1v0213700.2
LjG1.1_chr6	PGSB	CDS	51235073	51235144	.	+	0	ID=LotjaGi6g1v0213700.2.CDS.4;Parent=LotjaGi6g1v0213700.2
LjG1.1_chr6	PGSB	exon	51235520	51235591	.	+	.	ID=LotjaGi6g1v0213700.2.exon.6;Parent=LotjaGi6g1v0213700.2
LjG1.1_chr6	PGSB	CDS	51235520	51235591	.	+	0	ID=LotjaGi6g1v0213700.2.CDS.5;Parent=LotjaGi6g1v0213700.2
LjG1.1_chr6	PGSB	exon	51236657	51236737	.	+	.	ID=LotjaGi6g1v0213700.2.exon.7;Parent=LotjaGi6g1v0213700.2
LjG1.1_chr6	PGSB	CDS	51236657	51236737	.	+	0	ID=LotjaGi6g1v0213700.2.CDS.6;Parent=LotjaGi6g1v0213700.2
LjG1.1_chr6	PGSB	exon	51236834	51236869	.	+	.	ID=LotjaGi6g1v0213700.2.exon.8;Parent=LotjaGi6g1v0213700.2
LjG1.1_chr6	PGSB	CDS	51236834	51236869	.	+	0	ID=LotjaGi6g1v0213700.2.CDS.7;Parent=LotjaGi6g1v0213700.2
LjG1.1_chr6	PGSB	exon	51237143	51237201	.	+	.	ID=LotjaGi6g1v0213700.2.exon.9;Parent=LotjaGi6g1v0213700.2
LjG1.1_chr6	PGSB	CDS	51237143	51237201	.	+	0	ID=LotjaGi6g1v0213700.2.CDS.8;Parent=LotjaGi6g1v0213700.2
LjG1.1_chr6	PGSB	CDS	51237613	51237676	.	+	1	ID=LotjaGi6g1v0213700.2.CDS.9;Parent=LotjaGi6g1v0213700.2
LjG1.1_chr6	PGSB	exon	51237613	51238251	.	+	.	ID=LotjaGi6g1v0213700.2.exon.10;Parent=LotjaGi6g1v0213700.2
LjG1.1_chr6	PGSB	three_prime_UTR	51237677	51238251	.	+	.	ID=LotjaGi6g1v0213700.2.three_prime_UTR.3;Parent=LotjaGi6g1v0213700.2
###
LjG1.1_chr6	PGSB	three_prime_UTR	51237677	51238251	.	+	.	ID=LotjaGi6g1v0213700.2.three_prime_UTR.3;Parent=LotjaGi6g1v0213700.2
LjG1.1_chr6	PGSB	gene	51239474	51245544	.	-	.	ID=LotjaGi6g1v0213800
LjG1.1_chr6	PGSB	mRNA	51239474	51245544	.	-	.	ID=LotjaGi6g1v0213800.1;Parent=LotjaGi6g1v0213800;description=Zinc finger protein LSD1;ahrdqual=***;GO=GO:0005515,GO:0005634,GO:0060548;IPR=IPR005735,IPR005735,IPR005735,IPR005735,IPR005735,IPR005735;Pfam=TIGR01053,TIGR01053,TIGR01053,PF06943,PF06943,PF06943;te-related=0
LjG1.1_chr6	PGSB	three_prime_UTR	51239474	51239930	.	-	.	ID=LotjaGi6g1v0213800.1.three_prime_UTR.1;Parent=LotjaGi6g1v0213800.1
LjG1.1_chr6	PGSB	exon	51239474	51239972	.	-	.	ID=LotjaGi6g1v0213800.1.exon.1;Parent=LotjaGi6g1v0213800.1
LjG1.1_chr6	PGSB	CDS	51239931	51239972	.	-	0	ID=LotjaGi6g1v0213800.1.CDS.1;Parent=LotjaGi6g1v0213800.1
LjG1.1_chr6	PGSB	exon	51240097	51240168	.	-	.	ID=LotjaGi6g1v0213800.1.exon.2;Parent=LotjaGi6g1v0213800.1
LjG1.1_chr6	PGSB	CDS	51240097	51240168	.	-	0	ID=LotjaGi6g1v0213800.1.CDS.2;Parent=LotjaGi6g1v0213800.1
LjG1.1_chr6	PGSB	exon	51240270	51240371	.	-	.	ID=LotjaGi6g1v0213800.1.exon.3;Parent=LotjaGi6g1v0213800.1
LjG1.1_chr6	PGSB	CDS	51240270	51240371	.	-	0	ID=LotjaGi6g1v0213800.1.CDS.3;Parent=LotjaGi6g1v0213800.1
LjG1.1_chr6	PGSB	exon	51242580	51242692	.	-	.	ID=LotjaGi6g1v0213800.1.exon.4;Parent=LotjaGi6g1v0213800.1
LjG1.1_chr6	PGSB	CDS	51242580	51242692	.	-	2	ID=LotjaGi6g1v0213800.1.CDS.4;Parent=LotjaGi6g1v0213800.1
LjG1.1_chr6	PGSB	exon	51244276	51244386	.	-	.	ID=LotjaGi6g1v0213800.1.exon.5;Parent=LotjaGi6g1v0213800.1
LjG1.1_chr6	PGSB	CDS	51244276	51244386	.	-	2	ID=LotjaGi6g1v0213800.1.CDS.5;Parent=LotjaGi6g1v0213800.1
LjG1.1_chr6	PGSB	CDS	51245114	51245225	.	-	0	ID=LotjaGi6g1v0213800.1.CDS.6;Parent=LotjaGi6g1v0213800.1
LjG1.1_chr6	PGSB	exon	51245114	51245227	.	-	.	ID=LotjaGi6g1v0213800.1.exon.6;Parent=LotjaGi6g1v0213800.1
LjG1.1_chr6	PGSB	five_prime_UTR	51245226	51245227	.	-	.	ID=LotjaGi6g1v0213800.1.five_prime_UTR.2;Parent=LotjaGi6g1v0213800.1
LjG1.1_chr6	PGSB	exon	51245365	51245544	.	-	.	ID=LotjaGi6g1v0213800.1.exon.7;Parent=LotjaGi6g1v0213800.1
LjG1.1_chr6	PGSB	five_prime_UTR	51245365	51245544	.	-	.	ID=LotjaGi6g1v0213800.1.five_prime_UTR.3;Parent=LotjaGi6g1v0213800.1
LjG1.1_chr6	PGSB	mRNA	51239474	51245544	.	-	.	ID=LotjaGi6g1v0213800.2;Parent=LotjaGi6g1v0213800;description=Zinc finger protein LSD1;ahrdqual=***;GO=GO:0005515,GO:0005634,GO:0060548;IPR=IPR005735,IPR005735,IPR005735,IPR005735,IPR005735,IPR005735;Pfam=TIGR01053,TIGR01053,TIGR01053,PF06943,PF06943,PF06943;te-related=0
LjG1.1_chr6	PGSB	three_prime_UTR	51239474	51239930	.	-	.	ID=LotjaGi6g1v0213800.2.three_prime_UTR.1;Parent=LotjaGi6g1v0213800.2
LjG1.1_chr6	PGSB	exon	51239474	51239972	.	-	.	ID=LotjaGi6g1v0213800.2.exon.1;Parent=LotjaGi6g1v0213800.2
LjG1.1_chr6	PGSB	CDS	51239931	51239972	.	-	0	ID=LotjaGi6g1v0213800.2.CDS.1;Parent=LotjaGi6g1v0213800.2
LjG1.1_chr6	PGSB	exon	51240097	51240168	.	-	.	ID=LotjaGi6g1v0213800.2.exon.2;Parent=LotjaGi6g1v0213800.2
LjG1.1_chr6	PGSB	CDS	51240097	51240168	.	-	0	ID=LotjaGi6g1v0213800.2.CDS.2;Parent=LotjaGi6g1v0213800.2
LjG1.1_chr6	PGSB	exon	51240270	51240338	.	-	.	ID=LotjaGi6g1v0213800.2.exon.3;Parent=LotjaGi6g1v0213800.2
LjG1.1_chr6	PGSB	CDS	51240270	51240338	.	-	0	ID=LotjaGi6g1v0213800.2.CDS.3;Parent=LotjaGi6g1v0213800.2
LjG1.1_chr6	PGSB	exon	51242580	51242692	.	-	.	ID=LotjaGi6g1v0213800.2.exon.4;Parent=LotjaGi6g1v0213800.2
LjG1.1_chr6	PGSB	CDS	51242580	51242692	.	-	2	ID=LotjaGi6g1v0213800.2.CDS.4;Parent=LotjaGi6g1v0213800.2
LjG1.1_chr6	PGSB	exon	51244276	51244386	.	-	.	ID=LotjaGi6g1v0213800.2.exon.5;Parent=LotjaGi6g1v0213800.2
LjG1.1_chr6	PGSB	CDS	51244276	51244386	.	-	2	ID=LotjaGi6g1v0213800.2.CDS.5;Parent=LotjaGi6g1v0213800.2
LjG1.1_chr6	PGSB	CDS	51245114	51245225	.	-	0	ID=LotjaGi6g1v0213800.2.CDS.6;Parent=LotjaGi6g1v0213800.2
LjG1.1_chr6	PGSB	exon	51245114	51245227	.	-	.	ID=LotjaGi6g1v0213800.2.exon.6;Parent=LotjaGi6g1v0213800.2
LjG1.1_chr6	PGSB	five_prime_UTR	51245226	51245227	.	-	.	ID=LotjaGi6g1v0213800.2.five_prime_UTR.2;Parent=LotjaGi6g1v0213800.2
LjG1.1_chr6	PGSB	exon	51245365	51245544	.	-	.	ID=LotjaGi6g1v0213800.2.exon.7;Parent=LotjaGi6g1v0213800.2
LjG1.1_chr6	PGSB	five_prime_UTR	51245365	51245544	.	-	.	ID=LotjaGi6g1v0213800.2.five_prime_UTR.3;Parent=LotjaGi6g1v0213800.2
###
LjG1.1_chr6	PGSB	five_prime_UTR	51245365	51245544	.	-	.	ID=LotjaGi6g1v0213800.2.five_prime_UTR.3;Parent=LotjaGi6g1v0213800.2
LjG1.1_chr6	PGSB	gene	51247474	51258811	.	-	.	ID=LotjaGi6g1v0213900_LC
LjG1.1_chr6	PGSB	mRNA	51247474	51258811	.	-	.	ID=LotjaGi6g1v0213900_LC.1;Parent=LotjaGi6g1v0213900_LC;description=GTPase family protein;ahrdqual=***;GO=GO:0005525,GO:0005739,GO:0009507;IPR=IPR006073,IPR027417;Pfam=PF01926,SSF52540;te-related=0
LjG1.1_chr6	PGSB	exon	51247474	51250465	.	-	.	ID=LotjaGi6g1v0213900_LC.1.exon.1;Parent=LotjaGi6g1v0213900_LC.1
LjG1.1_chr6	PGSB	three_prime_UTR	51247474	51250465	.	-	.	ID=LotjaGi6g1v0213900_LC.1.three_prime_UTR.1;Parent=LotjaGi6g1v0213900_LC.1
LjG1.1_chr6	PGSB	three_prime_UTR	51250647	51250808	.	-	.	ID=LotjaGi6g1v0213900_LC.1.three_prime_UTR.2;Parent=LotjaGi6g1v0213900_LC.1
LjG1.1_chr6	PGSB	exon	51250647	51250855	.	-	.	ID=LotjaGi6g1v0213900_LC.1.exon.2;Parent=LotjaGi6g1v0213900_LC.1
LjG1.1_chr6	PGSB	CDS	51250809	51250855	.	-	2	ID=LotjaGi6g1v0213900_LC.1.CDS.1;Parent=LotjaGi6g1v0213900_LC.1
LjG1.1_chr6	PGSB	exon	51253181	51253277	.	-	.	ID=LotjaGi6g1v0213900_LC.1.exon.3;Parent=LotjaGi6g1v0213900_LC.1
LjG1.1_chr6	PGSB	CDS	51253181	51253277	.	-	0	ID=LotjaGi6g1v0213900_LC.1.CDS.2;Parent=LotjaGi6g1v0213900_LC.1
LjG1.1_chr6	PGSB	exon	51254895	51254965	.	-	.	ID=LotjaGi6g1v0213900_LC.1.exon.4;Parent=LotjaGi6g1v0213900_LC.1
LjG1.1_chr6	PGSB	CDS	51254895	51254965	.	-	2	ID=LotjaGi6g1v0213900_LC.1.CDS.3;Parent=LotjaGi6g1v0213900_LC.1
LjG1.1_chr6	PGSB	exon	51255105	51255255	.	-	.	ID=LotjaGi6g1v0213900_LC.1.exon.5;Parent=LotjaGi6g1v0213900_LC.1
LjG1.1_chr6	PGSB	CDS	51255105	51255255	.	-	0	ID=LotjaGi6g1v0213900_LC.1.CDS.4;Parent=LotjaGi6g1v0213900_LC.1
LjG1.1_chr6	PGSB	exon	51255995	51256072	.	-	.	ID=LotjaGi6g1v0213900_LC.1.exon.6;Parent=LotjaGi6g1v0213900_LC.1
LjG1.1_chr6	PGSB	CDS	51255995	51256072	.	-	0	ID=LotjaGi6g1v0213900_LC.1.CDS.5;Parent=LotjaGi6g1v0213900_LC.1
LjG1.1_chr6	PGSB	exon	51256771	51256875	.	-	.	ID=LotjaGi6g1v0213900_LC.1.exon.7;Parent=LotjaGi6g1v0213900_LC.1
LjG1.1_chr6	PGSB	CDS	51256771	51256875	.	-	0	ID=LotjaGi6g1v0213900_LC.1.CDS.6;Parent=LotjaGi6g1v0213900_LC.1
LjG1.1_chr6	PGSB	CDS	51256969	51257136	.	-	0	ID=LotjaGi6g1v0213900_LC.1.CDS.7;Parent=LotjaGi6g1v0213900_LC.1
LjG1.1_chr6	PGSB	exon	51256969	51257161	.	-	.	ID=LotjaGi6g1v0213900_LC.1.exon.8;Parent=LotjaGi6g1v0213900_LC.1
LjG1.1_chr6	PGSB	five_prime_UTR	51257137	51257161	.	-	.	ID=LotjaGi6g1v0213900_LC.1.five_prime_UTR.3;Parent=LotjaGi6g1v0213900_LC.1
LjG1.1_chr6	PGSB	exon	51258125	51258811	.	-	.	ID=LotjaGi6g1v0213900_LC.1.exon.9;Parent=LotjaGi6g1v0213900_LC.1
LjG1.1_chr6	PGSB	five_prime_UTR	51258125	51258811	.	-	.	ID=LotjaGi6g1v0213900_LC.1.five_prime_UTR.4;Parent=LotjaGi6g1v0213900_LC.1
###
LjG1.1_chr6	PGSB	five_prime_UTR	51258125	51258811	.	-	.	ID=LotjaGi6g1v0213900_LC.1.five_prime_UTR.4;Parent=LotjaGi6g1v0213900_LC.1
LjG1.1_chr6	PGSB	gene	51247474	51258811	.	+	.	ID=LotjaGi6g1v0214000
LjG1.1_chr6	PGSB	mRNA	51247474	51258811	.	+	.	ID=LotjaGi6g1v0214000.1;Parent=LotjaGi6g1v0214000;description=CASP-like protein;ahrdqual=***;GO=GO:0005886,GO:0016020,GO:0016021,GO:0051536;IPR=IPR006459,IPR006702;Pfam=TIGR01569,PF04535;te-related=0
LjG1.1_chr6	PGSB	five_prime_UTR	51247474	51247620	.	+	.	ID=LotjaGi6g1v0214000.1.five_prime_UTR.1;Parent=LotjaGi6g1v0214000.1
LjG1.1_chr6	PGSB	exon	51247474	51247856	.	+	.	ID=LotjaGi6g1v0214000.1.exon.1;Parent=LotjaGi6g1v0214000.1
LjG1.1_chr6	PGSB	CDS	51247621	51247856	.	+	0	ID=LotjaGi6g1v0214000.1.CDS.1;Parent=LotjaGi6g1v0214000.1
LjG1.1_chr6	PGSB	exon	51247961	51248084	.	+	.	ID=LotjaGi6g1v0214000.1.exon.2;Parent=LotjaGi6g1v0214000.1
LjG1.1_chr6	PGSB	CDS	51247961	51248084	.	+	1	ID=LotjaGi6g1v0214000.1.CDS.2;Parent=LotjaGi6g1v0214000.1
LjG1.1_chr6	PGSB	CDS	51248568	51248807	.	+	0	ID=LotjaGi6g1v0214000.1.CDS.3;Parent=LotjaGi6g1v0214000.1
LjG1.1_chr6	PGSB	exon	51248568	51258811	.	+	.	ID=LotjaGi6g1v0214000.1.exon.3;Parent=LotjaGi6g1v0214000.1
LjG1.1_chr6	PGSB	three_prime_UTR	51248808	51258811	.	+	.	ID=LotjaGi6g1v0214000.1.three_prime_UTR.2;Parent=LotjaGi6g1v0214000.1
###
LjG1.1_chr6	PGSB	three_prime_UTR	51248808	51258811	.	+	.	ID=LotjaGi6g1v0214000.1.three_prime_UTR.2;Parent=LotjaGi6g1v0214000.1
LjG1.1_chr6	PGSB	gene	51283722	51309007	.	+	.	ID=LotjaGi6g1v0214100_LC
LjG1.1_chr6	PGSB	mRNA	51283722	51290306	.	+	.	ID=LotjaGi6g1v0214100_LC.1;Parent=LotjaGi6g1v0214100_LC;description=Retrotransposon protein, putative, Ty3-gypsy subclass;ahrdqual=*-*;GO=GO:0003676,GO:0004190,GO:0006508,GO:0008270,GO:0015074;IPR=IPR000477,IPR001878,IPR021109,IPR001878,IPR005162,IPR013242;Pfam=PF00078,SSF57756,SSF50630,PF00098,PF03732,SSF56672,PF08284;te-related=1
LjG1.1_chr6	PGSB	exon	51283722	51284563	.	+	.	ID=LotjaGi6g1v0214100_LC.1.exon.1;Parent=LotjaGi6g1v0214100_LC.1
LjG1.1_chr6	PGSB	five_prime_UTR	51283722	51284563	.	+	.	ID=LotjaGi6g1v0214100_LC.1.five_prime_UTR.1;Parent=LotjaGi6g1v0214100_LC.1
LjG1.1_chr6	PGSB	exon	51284651	51284776	.	+	.	ID=LotjaGi6g1v0214100_LC.1.exon.2;Parent=LotjaGi6g1v0214100_LC.1
LjG1.1_chr6	PGSB	five_prime_UTR	51284651	51284776	.	+	.	ID=LotjaGi6g1v0214100_LC.1.five_prime_UTR.2;Parent=LotjaGi6g1v0214100_LC.1
LjG1.1_chr6	PGSB	five_prime_UTR	51286848	51287325	.	+	.	ID=LotjaGi6g1v0214100_LC.1.five_prime_UTR.3;Parent=LotjaGi6g1v0214100_LC.1
LjG1.1_chr6	PGSB	exon	51286848	51290306	.	+	.	ID=LotjaGi6g1v0214100_LC.1.exon.3;Parent=LotjaGi6g1v0214100_LC.1
LjG1.1_chr6	PGSB	CDS	51287326	51289968	.	+	0	ID=LotjaGi6g1v0214100_LC.1.CDS.1;Parent=LotjaGi6g1v0214100_LC.1
LjG1.1_chr6	PGSB	three_prime_UTR	51289969	51290306	.	+	.	ID=LotjaGi6g1v0214100_LC.1.three_prime_UTR.4;Parent=LotjaGi6g1v0214100_LC.1
LjG1.1_chr6	PGSB	mRNA	51283722	51308962	.	+	.	ID=LotjaGi6g1v0214100_LC.2;Parent=LotjaGi6g1v0214100_LC;description=Gag-Pol polyprotein;ahrdqual=***;GO=GO:0003676,GO:0008270;IPR=IPR001878,IPR001878,IPR001878,IPR005162;Pfam=PF00098,PF00098,SSF57756,PF03732;te-related=1
LjG1.1_chr6	PGSB	exon	51283722	51284563	.	+	.	ID=LotjaGi6g1v0214100_LC.2.exon.1;Parent=LotjaGi6g1v0214100_LC.2
LjG1.1_chr6	PGSB	five_prime_UTR	51283722	51284563	.	+	.	ID=LotjaGi6g1v0214100_LC.2.five_prime_UTR.1;Parent=LotjaGi6g1v0214100_LC.2
LjG1.1_chr6	PGSB	exon	51284651	51284776	.	+	.	ID=LotjaGi6g1v0214100_LC.2.exon.2;Parent=LotjaGi6g1v0214100_LC.2
LjG1.1_chr6	PGSB	five_prime_UTR	51284651	51284776	.	+	.	ID=LotjaGi6g1v0214100_LC.2.five_prime_UTR.2;Parent=LotjaGi6g1v0214100_LC.2
LjG1.1_chr6	PGSB	five_prime_UTR	51287310	51287325	.	+	.	ID=LotjaGi6g1v0214100_LC.2.five_prime_UTR.3;Parent=LotjaGi6g1v0214100_LC.2
LjG1.1_chr6	PGSB	exon	51287310	51288580	.	+	.	ID=LotjaGi6g1v0214100_LC.2.exon.3;Parent=LotjaGi6g1v0214100_LC.2
LjG1.1_chr6	PGSB	CDS	51287326	51288580	.	+	0	ID=LotjaGi6g1v0214100_LC.2.CDS.1;Parent=LotjaGi6g1v0214100_LC.2
LjG1.1_chr6	PGSB	CDS	51299862	51299878	.	+	2	ID=LotjaGi6g1v0214100_LC.2.CDS.2;Parent=LotjaGi6g1v0214100_LC.2
LjG1.1_chr6	PGSB	exon	51299862	51308962	.	+	.	ID=LotjaGi6g1v0214100_LC.2.exon.4;Parent=LotjaGi6g1v0214100_LC.2
LjG1.1_chr6	PGSB	three_prime_UTR	51299879	51308962	.	+	.	ID=LotjaGi6g1v0214100_LC.2.three_prime_UTR.4;Parent=LotjaGi6g1v0214100_LC.2
LjG1.1_chr6	PGSB	mRNA	51283722	51308962	.	+	.	ID=LotjaGi6g1v0214100_LC.3;Parent=LotjaGi6g1v0214100_LC;description=Retrotransposon protein, putative, Ty3-gypsy subclass;ahrdqual=***;GO=GO:0003676,GO:0004190,GO:0006508,GO:0008270,GO:0015074;IPR=IPR001878,IPR013242,IPR001584,IPR001878,IPR012337,IPR000477,IPR021109,IPR005162;Pfam=SSF57756,PF08284,PF00665,SSF56672,PF00098,SSF53098,PF00078,SSF50630,PF03732;te-related=1
LjG1.1_chr6	PGSB	exon	51283722	51284563	.	+	.	ID=LotjaGi6g1v0214100_LC.3.exon.1;Parent=LotjaGi6g1v0214100_LC.3
LjG1.1_chr6	PGSB	five_prime_UTR	51283722	51284563	.	+	.	ID=LotjaGi6g1v0214100_LC.3.five_prime_UTR.1;Parent=LotjaGi6g1v0214100_LC.3
LjG1.1_chr6	PGSB	exon	51284651	51284776	.	+	.	ID=LotjaGi6g1v0214100_LC.3.exon.2;Parent=LotjaGi6g1v0214100_LC.3
LjG1.1_chr6	PGSB	five_prime_UTR	51284651	51284776	.	+	.	ID=LotjaGi6g1v0214100_LC.3.five_prime_UTR.2;Parent=LotjaGi6g1v0214100_LC.3
LjG1.1_chr6	PGSB	exon	51287310	51288580	.	+	.	ID=LotjaGi6g1v0214100_LC.3.exon.3;Parent=LotjaGi6g1v0214100_LC.3
LjG1.1_chr6	PGSB	five_prime_UTR	51287310	51288580	.	+	.	ID=LotjaGi6g1v0214100_LC.3.five_prime_UTR.3;Parent=LotjaGi6g1v0214100_LC.3
LjG1.1_chr6	PGSB	five_prime_UTR	51299862	51299877	.	+	.	ID=LotjaGi6g1v0214100_LC.3.five_prime_UTR.4;Parent=LotjaGi6g1v0214100_LC.3
LjG1.1_chr6	PGSB	exon	51299862	51308962	.	+	.	ID=LotjaGi6g1v0214100_LC.3.exon.4;Parent=LotjaGi6g1v0214100_LC.3
LjG1.1_chr6	PGSB	CDS	51299878	51304455	.	+	0	ID=LotjaGi6g1v0214100_LC.3.CDS.1;Parent=LotjaGi6g1v0214100_LC.3
LjG1.1_chr6	PGSB	three_prime_UTR	51304456	51308962	.	+	.	ID=LotjaGi6g1v0214100_LC.3.three_prime_UTR.5;Parent=LotjaGi6g1v0214100_LC.3
LjG1.1_chr6	PGSB	mRNA	51283723	51290306	.	+	.	ID=LotjaGi6g1v0214100_LC.4;Parent=LotjaGi6g1v0214100_LC;description=Retrotransposon protein, putative, Ty3-gypsy subclass;ahrdqual=*-*;GO=GO:0003676,GO:0004190,GO:0006508,GO:0008270,GO:0015074;te-related=1
LjG1.1_chr6	PGSB	exon	51283723	51284563	.	+	.	ID=LotjaGi6g1v0214100_LC.4.exon.1;Parent=LotjaGi6g1v0214100_LC.4
LjG1.1_chr6	PGSB	five_prime_UTR	51283723	51284563	.	+	.	ID=LotjaGi6g1v0214100_LC.4.five_prime_UTR.1;Parent=LotjaGi6g1v0214100_LC.4
LjG1.1_chr6	PGSB	exon	51284651	51284776	.	+	.	ID=LotjaGi6g1v0214100_LC.4.exon.2;Parent=LotjaGi6g1v0214100_LC.4
LjG1.1_chr6	PGSB	five_prime_UTR	51284651	51284776	.	+	.	ID=LotjaGi6g1v0214100_LC.4.five_prime_UTR.2;Parent=LotjaGi6g1v0214100_LC.4
LjG1.1_chr6	PGSB	exon	51286180	51286225	.	+	.	ID=LotjaGi6g1v0214100_LC.4.exon.3;Parent=LotjaGi6g1v0214100_LC.4
LjG1.1_chr6	PGSB	five_prime_UTR	51286180	51286225	.	+	.	ID=LotjaGi6g1v0214100_LC.4.five_prime_UTR.3;Parent=LotjaGi6g1v0214100_LC.4
LjG1.1_chr6	PGSB	five_prime_UTR	51287310	51287325	.	+	.	ID=LotjaGi6g1v0214100_LC.4.five_prime_UTR.4;Parent=LotjaGi6g1v0214100_LC.4
LjG1.1_chr6	PGSB	exon	51287310	51290306	.	+	.	ID=LotjaGi6g1v0214100_LC.4.exon.4;Parent=LotjaGi6g1v0214100_LC.4
LjG1.1_chr6	PGSB	CDS	51287326	51289968	.	+	0	ID=LotjaGi6g1v0214100_LC.4.CDS.1;Parent=LotjaGi6g1v0214100_LC.4
LjG1.1_chr6	PGSB	three_prime_UTR	51289969	51290306	.	+	.	ID=LotjaGi6g1v0214100_LC.4.three_prime_UTR.5;Parent=LotjaGi6g1v0214100_LC.4
LjG1.1_chr6	PGSB	mRNA	51283987	51308962	.	+	.	ID=LotjaGi6g1v0214100_LC.5;Parent=LotjaGi6g1v0214100_LC;description=Retrotransposon protein, putative, Ty3-gypsy subclass;ahrdqual=***;GO=GO:0003676,GO:0004190,GO:0006508,GO:0008270,GO:0015074;te-related=1
LjG1.1_chr6	PGSB	exon	51283987	51284495	.	+	.	ID=LotjaGi6g1v0214100_LC.5.exon.1;Parent=LotjaGi6g1v0214100_LC.5
LjG1.1_chr6	PGSB	five_prime_UTR	51283987	51284495	.	+	.	ID=LotjaGi6g1v0214100_LC.5.five_prime_UTR.1;Parent=LotjaGi6g1v0214100_LC.5
LjG1.1_chr6	PGSB	exon	51297048	51297115	.	+	.	ID=LotjaGi6g1v0214100_LC.5.exon.2;Parent=LotjaGi6g1v0214100_LC.5
LjG1.1_chr6	PGSB	five_prime_UTR	51297048	51297115	.	+	.	ID=LotjaGi6g1v0214100_LC.5.five_prime_UTR.2;Parent=LotjaGi6g1v0214100_LC.5
LjG1.1_chr6	PGSB	exon	51297203	51297328	.	+	.	ID=LotjaGi6g1v0214100_LC.5.exon.3;Parent=LotjaGi6g1v0214100_LC.5
LjG1.1_chr6	PGSB	five_prime_UTR	51297203	51297328	.	+	.	ID=LotjaGi6g1v0214100_LC.5.five_prime_UTR.3;Parent=LotjaGi6g1v0214100_LC.5
LjG1.1_chr6	PGSB	exon	51298732	51298777	.	+	.	ID=LotjaGi6g1v0214100_LC.5.exon.4;Parent=LotjaGi6g1v0214100_LC.5
LjG1.1_chr6	PGSB	five_prime_UTR	51298732	51298777	.	+	.	ID=LotjaGi6g1v0214100_LC.5.five_prime_UTR.4;Parent=LotjaGi6g1v0214100_LC.5
LjG1.1_chr6	PGSB	five_prime_UTR	51299862	51299877	.	+	.	ID=LotjaGi6g1v0214100_LC.5.five_prime_UTR.5;Parent=LotjaGi6g1v0214100_LC.5
LjG1.1_chr6	PGSB	exon	51299862	51305334	.	+	.	ID=LotjaGi6g1v0214100_LC.5.exon.5;Parent=LotjaGi6g1v0214100_LC.5
LjG1.1_chr6	PGSB	CDS	51299878	51304455	.	+	0	ID=LotjaGi6g1v0214100_LC.5.CDS.1;Parent=LotjaGi6g1v0214100_LC.5
LjG1.1_chr6	PGSB	three_prime_UTR	51304456	51305334	.	+	.	ID=LotjaGi6g1v0214100_LC.5.three_prime_UTR.6;Parent=LotjaGi6g1v0214100_LC.5
LjG1.1_chr6	PGSB	exon	51305422	51305547	.	+	.	ID=LotjaGi6g1v0214100_LC.5.exon.6;Parent=LotjaGi6g1v0214100_LC.5
LjG1.1_chr6	PGSB	three_prime_UTR	51305422	51305547	.	+	.	ID=LotjaGi6g1v0214100_LC.5.three_prime_UTR.7;Parent=LotjaGi6g1v0214100_LC.5
LjG1.1_chr6	PGSB	exon	51306954	51308962	.	+	.	ID=LotjaGi6g1v0214100_LC.5.exon.7;Parent=LotjaGi6g1v0214100_LC.5
LjG1.1_chr6	PGSB	three_prime_UTR	51306954	51308962	.	+	.	ID=LotjaGi6g1v0214100_LC.5.three_prime_UTR.8;Parent=LotjaGi6g1v0214100_LC.5
LjG1.1_chr6	PGSB	mRNA	51293877	51308962	.	+	.	ID=LotjaGi6g1v0214100_LC.6;Parent=LotjaGi6g1v0214100_LC;description=Retrotransposon protein, putative, Ty3-gypsy subclass;ahrdqual=***;GO=GO:0003676,GO:0004190,GO:0006508,GO:0008270,GO:0015074;te-related=1
LjG1.1_chr6	PGSB	exon	51293877	51297115	.	+	.	ID=LotjaGi6g1v0214100_LC.6.exon.1;Parent=LotjaGi6g1v0214100_LC.6
LjG1.1_chr6	PGSB	five_prime_UTR	51293877	51297115	.	+	.	ID=LotjaGi6g1v0214100_LC.6.five_prime_UTR.1;Parent=LotjaGi6g1v0214100_LC.6
LjG1.1_chr6	PGSB	five_prime_UTR	51297203	51299877	.	+	.	ID=LotjaGi6g1v0214100_LC.6.five_prime_UTR.2;Parent=LotjaGi6g1v0214100_LC.6
LjG1.1_chr6	PGSB	exon	51297203	51305334	.	+	.	ID=LotjaGi6g1v0214100_LC.6.exon.2;Parent=LotjaGi6g1v0214100_LC.6
LjG1.1_chr6	PGSB	CDS	51299878	51304455	.	+	0	ID=LotjaGi6g1v0214100_LC.6.CDS.1;Parent=LotjaGi6g1v0214100_LC.6
LjG1.1_chr6	PGSB	three_prime_UTR	51304456	51305334	.	+	.	ID=LotjaGi6g1v0214100_LC.6.three_prime_UTR.3;Parent=LotjaGi6g1v0214100_LC.6
LjG1.1_chr6	PGSB	exon	51305422	51305547	.	+	.	ID=LotjaGi6g1v0214100_LC.6.exon.3;Parent=LotjaGi6g1v0214100_LC.6
LjG1.1_chr6	PGSB	three_prime_UTR	51305422	51305547	.	+	.	ID=LotjaGi6g1v0214100_LC.6.three_prime_UTR.4;Parent=LotjaGi6g1v0214100_LC.6
LjG1.1_chr6	PGSB	exon	51306954	51306999	.	+	.	ID=LotjaGi6g1v0214100_LC.6.exon.4;Parent=LotjaGi6g1v0214100_LC.6
LjG1.1_chr6	PGSB	three_prime_UTR	51306954	51306999	.	+	.	ID=LotjaGi6g1v0214100_LC.6.three_prime_UTR.5;Parent=LotjaGi6g1v0214100_LC.6
LjG1.1_chr6	PGSB	exon	51307622	51308962	.	+	.	ID=LotjaGi6g1v0214100_LC.6.exon.5;Parent=LotjaGi6g1v0214100_LC.6
LjG1.1_chr6	PGSB	three_prime_UTR	51307622	51308962	.	+	.	ID=LotjaGi6g1v0214100_LC.6.three_prime_UTR.6;Parent=LotjaGi6g1v0214100_LC.6
LjG1.1_chr6	PGSB	mRNA	51293884	51309007	.	+	.	ID=LotjaGi6g1v0214100_LC.7;Parent=LotjaGi6g1v0214100_LC;description=Retrotransposon protein, putative, Ty3-gypsy subclass;ahrdqual=***;GO=GO:0003676,GO:0004190,GO:0006508,GO:0008270,GO:0015074;te-related=1
LjG1.1_chr6	PGSB	exon	51293884	51297115	.	+	.	ID=LotjaGi6g1v0214100_LC.7.exon.1;Parent=LotjaGi6g1v0214100_LC.7
LjG1.1_chr6	PGSB	five_prime_UTR	51293884	51297115	.	+	.	ID=LotjaGi6g1v0214100_LC.7.five_prime_UTR.1;Parent=LotjaGi6g1v0214100_LC.7
LjG1.1_chr6	PGSB	five_prime_UTR	51297203	51299877	.	+	.	ID=LotjaGi6g1v0214100_LC.7.five_prime_UTR.2;Parent=LotjaGi6g1v0214100_LC.7
LjG1.1_chr6	PGSB	exon	51297203	51305334	.	+	.	ID=LotjaGi6g1v0214100_LC.7.exon.2;Parent=LotjaGi6g1v0214100_LC.7
LjG1.1_chr6	PGSB	CDS	51299878	51304455	.	+	0	ID=LotjaGi6g1v0214100_LC.7.CDS.1;Parent=LotjaGi6g1v0214100_LC.7
LjG1.1_chr6	PGSB	three_prime_UTR	51304456	51305334	.	+	.	ID=LotjaGi6g1v0214100_LC.7.three_prime_UTR.3;Parent=LotjaGi6g1v0214100_LC.7
LjG1.1_chr6	PGSB	exon	51305422	51306999	.	+	.	ID=LotjaGi6g1v0214100_LC.7.exon.3;Parent=LotjaGi6g1v0214100_LC.7
LjG1.1_chr6	PGSB	three_prime_UTR	51305422	51306999	.	+	.	ID=LotjaGi6g1v0214100_LC.7.three_prime_UTR.4;Parent=LotjaGi6g1v0214100_LC.7
LjG1.1_chr6	PGSB	exon	51307622	51309007	.	+	.	ID=LotjaGi6g1v0214100_LC.7.exon.4;Parent=LotjaGi6g1v0214100_LC.7
LjG1.1_chr6	PGSB	three_prime_UTR	51307622	51309007	.	+	.	ID=LotjaGi6g1v0214100_LC.7.three_prime_UTR.5;Parent=LotjaGi6g1v0214100_LC.7
LjG1.1_chr6	PGSB	mRNA	51293892	51308297	.	+	.	ID=LotjaGi6g1v0214100_LC.8;Parent=LotjaGi6g1v0214100_LC;description=Gag-Pol polyprotein;ahrdqual=***;GO=GO:0003676,GO:0008270;IPR=IPR001878,IPR001878,IPR001878,IPR005162;Pfam=PF00098,PF00098,SSF57756,PF03732;te-related=1
LjG1.1_chr6	PGSB	exon	51293892	51297115	.	+	.	ID=LotjaGi6g1v0214100_LC.8.exon.1;Parent=LotjaGi6g1v0214100_LC.8
LjG1.1_chr6	PGSB	five_prime_UTR	51293892	51297115	.	+	.	ID=LotjaGi6g1v0214100_LC.8.five_prime_UTR.1;Parent=LotjaGi6g1v0214100_LC.8
LjG1.1_chr6	PGSB	exon	51297203	51297328	.	+	.	ID=LotjaGi6g1v0214100_LC.8.exon.2;Parent=LotjaGi6g1v0214100_LC.8
LjG1.1_chr6	PGSB	five_prime_UTR	51297203	51297328	.	+	.	ID=LotjaGi6g1v0214100_LC.8.five_prime_UTR.2;Parent=LotjaGi6g1v0214100_LC.8
LjG1.1_chr6	PGSB	five_prime_UTR	51299862	51299877	.	+	.	ID=LotjaGi6g1v0214100_LC.8.five_prime_UTR.3;Parent=LotjaGi6g1v0214100_LC.8
LjG1.1_chr6	PGSB	exon	51299862	51301132	.	+	.	ID=LotjaGi6g1v0214100_LC.8.exon.3;Parent=LotjaGi6g1v0214100_LC.8
LjG1.1_chr6	PGSB	CDS	51299878	51301132	.	+	0	ID=LotjaGi6g1v0214100_LC.8.CDS.1;Parent=LotjaGi6g1v0214100_LC.8
LjG1.1_chr6	PGSB	CDS	51307622	51307647	.	+	2	ID=LotjaGi6g1v0214100_LC.8.CDS.2;Parent=LotjaGi6g1v0214100_LC.8
LjG1.1_chr6	PGSB	exon	51307622	51308297	.	+	.	ID=LotjaGi6g1v0214100_LC.8.exon.4;Parent=LotjaGi6g1v0214100_LC.8
LjG1.1_chr6	PGSB	three_prime_UTR	51307648	51308297	.	+	.	ID=LotjaGi6g1v0214100_LC.8.three_prime_UTR.4;Parent=LotjaGi6g1v0214100_LC.8
LjG1.1_chr6	PGSB	mRNA	51293892	51308297	.	+	.	ID=LotjaGi6g1v0214100_LC.9;Parent=LotjaGi6g1v0214100_LC;description=Retrotransposon protein, putative, Ty3-gypsy subclass;ahrdqual=***;GO=GO:0003676,GO:0004190,GO:0006508,GO:0008270,GO:0015074;te-related=1
LjG1.1_chr6	PGSB	exon	51293892	51297115	.	+	.	ID=LotjaGi6g1v0214100_LC.9.exon.1;Parent=LotjaGi6g1v0214100_LC.9
LjG1.1_chr6	PGSB	five_prime_UTR	51293892	51297115	.	+	.	ID=LotjaGi6g1v0214100_LC.9.five_prime_UTR.1;Parent=LotjaGi6g1v0214100_LC.9
LjG1.1_chr6	PGSB	exon	51297203	51297328	.	+	.	ID=LotjaGi6g1v0214100_LC.9.exon.2;Parent=LotjaGi6g1v0214100_LC.9
LjG1.1_chr6	PGSB	five_prime_UTR	51297203	51297328	.	+	.	ID=LotjaGi6g1v0214100_LC.9.five_prime_UTR.2;Parent=LotjaGi6g1v0214100_LC.9
LjG1.1_chr6	PGSB	exon	51298732	51298777	.	+	.	ID=LotjaGi6g1v0214100_LC.9.exon.3;Parent=LotjaGi6g1v0214100_LC.9
LjG1.1_chr6	PGSB	five_prime_UTR	51298732	51298777	.	+	.	ID=LotjaGi6g1v0214100_LC.9.five_prime_UTR.3;Parent=LotjaGi6g1v0214100_LC.9
LjG1.1_chr6	PGSB	five_prime_UTR	51299862	51299877	.	+	.	ID=LotjaGi6g1v0214100_LC.9.five_prime_UTR.4;Parent=LotjaGi6g1v0214100_LC.9
LjG1.1_chr6	PGSB	exon	51299862	51305334	.	+	.	ID=LotjaGi6g1v0214100_LC.9.exon.4;Parent=LotjaGi6g1v0214100_LC.9
LjG1.1_chr6	PGSB	CDS	51299878	51304455	.	+	0	ID=LotjaGi6g1v0214100_LC.9.CDS.1;Parent=LotjaGi6g1v0214100_LC.9
LjG1.1_chr6	PGSB	three_prime_UTR	51304456	51305334	.	+	.	ID=LotjaGi6g1v0214100_LC.9.three_prime_UTR.5;Parent=LotjaGi6g1v0214100_LC.9
LjG1.1_chr6	PGSB	exon	51305422	51305547	.	+	.	ID=LotjaGi6g1v0214100_LC.9.exon.5;Parent=LotjaGi6g1v0214100_LC.9
LjG1.1_chr6	PGSB	three_prime_UTR	51305422	51305547	.	+	.	ID=LotjaGi6g1v0214100_LC.9.three_prime_UTR.6;Parent=LotjaGi6g1v0214100_LC.9
LjG1.1_chr6	PGSB	exon	51307622	51308297	.	+	.	ID=LotjaGi6g1v0214100_LC.9.exon.6;Parent=LotjaGi6g1v0214100_LC.9
LjG1.1_chr6	PGSB	three_prime_UTR	51307622	51308297	.	+	.	ID=LotjaGi6g1v0214100_LC.9.three_prime_UTR.7;Parent=LotjaGi6g1v0214100_LC.9
###
LjG1.1_chr6	PGSB	three_prime_UTR	51307622	51308297	.	+	.	ID=LotjaGi6g1v0214100_LC.9.three_prime_UTR.7;Parent=LotjaGi6g1v0214100_LC.9
LjG1.1_chr6	PGSB	gene	51311340	51313434	.	-	.	ID=LotjaGi6g1v0214200
LjG1.1_chr6	PGSB	mRNA	51311340	51313434	.	-	.	ID=LotjaGi6g1v0214200.1;Parent=LotjaGi6g1v0214200;description=Pentatricopeptide repeat-containing protein, putative;ahrdqual=***;IPR=IPR002885,IPR002885,IPR002885,IPR002885,IPR002885,IPR002885;Pfam=PF13041,PF01535,PF01535,PF01535,TIGR00756,TIGR00756;te-related=0
LjG1.1_chr6	PGSB	three_prime_UTR	51311340	51312136	.	-	.	ID=LotjaGi6g1v0214200.1.three_prime_UTR.1;Parent=LotjaGi6g1v0214200.1
LjG1.1_chr6	PGSB	exon	51311340	51313434	.	-	.	ID=LotjaGi6g1v0214200.1.exon.1;Parent=LotjaGi6g1v0214200.1
LjG1.1_chr6	PGSB	CDS	51312137	51312919	.	-	0	ID=LotjaGi6g1v0214200.1.CDS.1;Parent=LotjaGi6g1v0214200.1
LjG1.1_chr6	PGSB	five_prime_UTR	51312920	51313434	.	-	.	ID=LotjaGi6g1v0214200.1.five_prime_UTR.2;Parent=LotjaGi6g1v0214200.1
###
LjG1.1_chr6	PGSB	five_prime_UTR	51312920	51313434	.	-	.	ID=LotjaGi6g1v0214200.1.five_prime_UTR.2;Parent=LotjaGi6g1v0214200.1
LjG1.1_chr6	PGSB	gene	51314504	51317777	.	-	.	ID=LotjaGi6g1v0214300
LjG1.1_chr6	PGSB	mRNA	51314504	51317777	.	-	.	ID=LotjaGi6g1v0214300.1;Parent=LotjaGi6g1v0214300;description=ecotropic viral integration site protein;ahrdqual=***;te-related=0
LjG1.1_chr6	PGSB	three_prime_UTR	51314504	51315334	.	-	.	ID=LotjaGi6g1v0214300.1.three_prime_UTR.1;Parent=LotjaGi6g1v0214300.1
LjG1.1_chr6	PGSB	exon	51314504	51315556	.	-	.	ID=LotjaGi6g1v0214300.1.exon.1;Parent=LotjaGi6g1v0214300.1
LjG1.1_chr6	PGSB	CDS	51315335	51315556	.	-	0	ID=LotjaGi6g1v0214300.1.CDS.1;Parent=LotjaGi6g1v0214300.1
LjG1.1_chr6	PGSB	exon	51315675	51315782	.	-	.	ID=LotjaGi6g1v0214300.1.exon.2;Parent=LotjaGi6g1v0214300.1
LjG1.1_chr6	PGSB	CDS	51315675	51315782	.	-	0	ID=LotjaGi6g1v0214300.1.CDS.2;Parent=LotjaGi6g1v0214300.1
LjG1.1_chr6	PGSB	CDS	51317498	51317560	.	-	0	ID=LotjaGi6g1v0214300.1.CDS.3;Parent=LotjaGi6g1v0214300.1
LjG1.1_chr6	PGSB	exon	51317498	51317777	.	-	.	ID=LotjaGi6g1v0214300.1.exon.3;Parent=LotjaGi6g1v0214300.1
LjG1.1_chr6	PGSB	five_prime_UTR	51317561	51317777	.	-	.	ID=LotjaGi6g1v0214300.1.five_prime_UTR.2;Parent=LotjaGi6g1v0214300.1
###
LjG1.1_chr6	PGSB	five_prime_UTR	51317561	51317777	.	-	.	ID=LotjaGi6g1v0214300.1.five_prime_UTR.2;Parent=LotjaGi6g1v0214300.1
LjG1.1_chr6	PGSB	gene	51333654	51367152	.	+	.	ID=LotjaGi6g1v0214400
LjG1.1_chr6	PGSB	mRNA	51349367	51365725	.	+	.	ID=LotjaGi6g1v0214400.1;Parent=LotjaGi6g1v0214400;description=Emsy N terminus domain-containing family protein;ahrdqual=***;GO=GO:0050832;IPR=IPR005491,IPR005491;Pfam=PF03735,SSF158639,SSF63748;te-related=0
LjG1.1_chr6	PGSB	exon	51349367	51350010	.	+	.	ID=LotjaGi6g1v0214400.1.exon.1;Parent=LotjaGi6g1v0214400.1
LjG1.1_chr6	PGSB	five_prime_UTR	51349367	51350010	.	+	.	ID=LotjaGi6g1v0214400.1.five_prime_UTR.1;Parent=LotjaGi6g1v0214400.1
LjG1.1_chr6	PGSB	exon	51350142	51350226	.	+	.	ID=LotjaGi6g1v0214400.1.exon.2;Parent=LotjaGi6g1v0214400.1
LjG1.1_chr6	PGSB	five_prime_UTR	51350142	51350226	.	+	.	ID=LotjaGi6g1v0214400.1.five_prime_UTR.2;Parent=LotjaGi6g1v0214400.1
LjG1.1_chr6	PGSB	exon	51350319	51350479	.	+	.	ID=LotjaGi6g1v0214400.1.exon.3;Parent=LotjaGi6g1v0214400.1
LjG1.1_chr6	PGSB	five_prime_UTR	51350319	51350479	.	+	.	ID=LotjaGi6g1v0214400.1.five_prime_UTR.3;Parent=LotjaGi6g1v0214400.1
LjG1.1_chr6	PGSB	exon	51350572	51350695	.	+	.	ID=LotjaGi6g1v0214400.1.exon.4;Parent=LotjaGi6g1v0214400.1
LjG1.1_chr6	PGSB	five_prime_UTR	51350572	51350695	.	+	.	ID=LotjaGi6g1v0214400.1.five_prime_UTR.4;Parent=LotjaGi6g1v0214400.1
LjG1.1_chr6	PGSB	exon	51350778	51350875	.	+	.	ID=LotjaGi6g1v0214400.1.exon.5;Parent=LotjaGi6g1v0214400.1
LjG1.1_chr6	PGSB	five_prime_UTR	51350778	51350875	.	+	.	ID=LotjaGi6g1v0214400.1.five_prime_UTR.5;Parent=LotjaGi6g1v0214400.1
LjG1.1_chr6	PGSB	exon	51350955	51351084	.	+	.	ID=LotjaGi6g1v0214400.1.exon.6;Parent=LotjaGi6g1v0214400.1
LjG1.1_chr6	PGSB	five_prime_UTR	51350955	51351084	.	+	.	ID=LotjaGi6g1v0214400.1.five_prime_UTR.6;Parent=LotjaGi6g1v0214400.1
LjG1.1_chr6	PGSB	five_prime_UTR	51356561	51356606	.	+	.	ID=LotjaGi6g1v0214400.1.five_prime_UTR.7;Parent=LotjaGi6g1v0214400.1
LjG1.1_chr6	PGSB	exon	51356561	51356712	.	+	.	ID=LotjaGi6g1v0214400.1.exon.7;Parent=LotjaGi6g1v0214400.1
LjG1.1_chr6	PGSB	CDS	51356607	51356712	.	+	0	ID=LotjaGi6g1v0214400.1.CDS.1;Parent=LotjaGi6g1v0214400.1
LjG1.1_chr6	PGSB	exon	51361216	51361424	.	+	.	ID=LotjaGi6g1v0214400.1.exon.8;Parent=LotjaGi6g1v0214400.1
LjG1.1_chr6	PGSB	CDS	51361216	51361424	.	+	2	ID=LotjaGi6g1v0214400.1.CDS.2;Parent=LotjaGi6g1v0214400.1
LjG1.1_chr6	PGSB	exon	51361518	51361627	.	+	.	ID=LotjaGi6g1v0214400.1.exon.9;Parent=LotjaGi6g1v0214400.1
LjG1.1_chr6	PGSB	CDS	51361518	51361627	.	+	0	ID=LotjaGi6g1v0214400.1.CDS.3;Parent=LotjaGi6g1v0214400.1
LjG1.1_chr6	PGSB	exon	51361747	51361996	.	+	.	ID=LotjaGi6g1v0214400.1.exon.10;Parent=LotjaGi6g1v0214400.1
LjG1.1_chr6	PGSB	CDS	51361747	51361996	.	+	1	ID=LotjaGi6g1v0214400.1.CDS.4;Parent=LotjaGi6g1v0214400.1
LjG1.1_chr6	PGSB	exon	51362402	51362623	.	+	.	ID=LotjaGi6g1v0214400.1.exon.11;Parent=LotjaGi6g1v0214400.1
LjG1.1_chr6	PGSB	CDS	51362402	51362623	.	+	0	ID=LotjaGi6g1v0214400.1.CDS.5;Parent=LotjaGi6g1v0214400.1
LjG1.1_chr6	PGSB	exon	51362715	51362783	.	+	.	ID=LotjaGi6g1v0214400.1.exon.12;Parent=LotjaGi6g1v0214400.1
LjG1.1_chr6	PGSB	CDS	51362715	51362783	.	+	0	ID=LotjaGi6g1v0214400.1.CDS.6;Parent=LotjaGi6g1v0214400.1
LjG1.1_chr6	PGSB	exon	51364723	51364965	.	+	.	ID=LotjaGi6g1v0214400.1.exon.13;Parent=LotjaGi6g1v0214400.1
LjG1.1_chr6	PGSB	CDS	51364723	51364965	.	+	0	ID=LotjaGi6g1v0214400.1.CDS.7;Parent=LotjaGi6g1v0214400.1
LjG1.1_chr6	PGSB	exon	51365056	51365124	.	+	.	ID=LotjaGi6g1v0214400.1.exon.14;Parent=LotjaGi6g1v0214400.1
LjG1.1_chr6	PGSB	CDS	51365056	51365124	.	+	0	ID=LotjaGi6g1v0214400.1.CDS.8;Parent=LotjaGi6g1v0214400.1
LjG1.1_chr6	PGSB	CDS	51365229	51365348	.	+	0	ID=LotjaGi6g1v0214400.1.CDS.9;Parent=LotjaGi6g1v0214400.1
LjG1.1_chr6	PGSB	exon	51365229	51365725	.	+	.	ID=LotjaGi6g1v0214400.1.exon.15;Parent=LotjaGi6g1v0214400.1
LjG1.1_chr6	PGSB	three_prime_UTR	51365349	51365725	.	+	.	ID=LotjaGi6g1v0214400.1.three_prime_UTR.8;Parent=LotjaGi6g1v0214400.1
###
LjG1.1_chr6	PGSB	three_prime_UTR	51365349	51365725	.	+	.	ID=LotjaGi6g1v0214400.1.three_prime_UTR.8;Parent=LotjaGi6g1v0214400.1
LjG1.1_chr6	PGSB	gene	51372695	51380432	.	+	.	ID=LotjaGi6g1v0214500
LjG1.1_chr6	PGSB	mRNA	51372695	51380432	.	+	.	ID=LotjaGi6g1v0214500.1;Parent=LotjaGi6g1v0214500;description=Lysine-specific demethylase;ahrdqual=***;GO=GO:0005634,GO:0008168,GO:0032259;IPR=IPR003888,IPR003889,IPR003347,IPR003349,IPR004198;Pfam=PF05964,PF05965,PF02373,PF02375,SSF51197,PF02928;te-related=0
LjG1.1_chr6	PGSB	exon	51372695	51373233	.	+	.	ID=LotjaGi6g1v0214500.1.exon.1;Parent=LotjaGi6g1v0214500.1
LjG1.1_chr6	PGSB	five_prime_UTR	51372695	51373233	.	+	.	ID=LotjaGi6g1v0214500.1.five_prime_UTR.1;Parent=LotjaGi6g1v0214500.1
LjG1.1_chr6	PGSB	five_prime_UTR	51373483	51373530	.	+	.	ID=LotjaGi6g1v0214500.1.five_prime_UTR.2;Parent=LotjaGi6g1v0214500.1
LjG1.1_chr6	PGSB	exon	51373483	51373572	.	+	.	ID=LotjaGi6g1v0214500.1.exon.2;Parent=LotjaGi6g1v0214500.1
LjG1.1_chr6	PGSB	CDS	51373531	51373572	.	+	0	ID=LotjaGi6g1v0214500.1.CDS.1;Parent=LotjaGi6g1v0214500.1
LjG1.1_chr6	PGSB	exon	51374390	51374461	.	+	.	ID=LotjaGi6g1v0214500.1.exon.3;Parent=LotjaGi6g1v0214500.1
LjG1.1_chr6	PGSB	CDS	51374390	51374461	.	+	0	ID=LotjaGi6g1v0214500.1.CDS.2;Parent=LotjaGi6g1v0214500.1
LjG1.1_chr6	PGSB	exon	51374747	51374824	.	+	.	ID=LotjaGi6g1v0214500.1.exon.4;Parent=LotjaGi6g1v0214500.1
LjG1.1_chr6	PGSB	CDS	51374747	51374824	.	+	0	ID=LotjaGi6g1v0214500.1.CDS.3;Parent=LotjaGi6g1v0214500.1
LjG1.1_chr6	PGSB	exon	51374925	51375437	.	+	.	ID=LotjaGi6g1v0214500.1.exon.5;Parent=LotjaGi6g1v0214500.1
LjG1.1_chr6	PGSB	CDS	51374925	51375437	.	+	0	ID=LotjaGi6g1v0214500.1.CDS.4;Parent=LotjaGi6g1v0214500.1
LjG1.1_chr6	PGSB	exon	51375532	51375753	.	+	.	ID=LotjaGi6g1v0214500.1.exon.6;Parent=LotjaGi6g1v0214500.1
LjG1.1_chr6	PGSB	CDS	51375532	51375753	.	+	0	ID=LotjaGi6g1v0214500.1.CDS.5;Parent=LotjaGi6g1v0214500.1
LjG1.1_chr6	PGSB	exon	51376148	51376309	.	+	.	ID=LotjaGi6g1v0214500.1.exon.7;Parent=LotjaGi6g1v0214500.1
LjG1.1_chr6	PGSB	CDS	51376148	51376309	.	+	0	ID=LotjaGi6g1v0214500.1.CDS.6;Parent=LotjaGi6g1v0214500.1
LjG1.1_chr6	PGSB	exon	51377005	51377364	.	+	.	ID=LotjaGi6g1v0214500.1.exon.8;Parent=LotjaGi6g1v0214500.1
LjG1.1_chr6	PGSB	CDS	51377005	51377364	.	+	0	ID=LotjaGi6g1v0214500.1.CDS.7;Parent=LotjaGi6g1v0214500.1
LjG1.1_chr6	PGSB	exon	51377519	51378542	.	+	.	ID=LotjaGi6g1v0214500.1.exon.9;Parent=LotjaGi6g1v0214500.1
LjG1.1_chr6	PGSB	CDS	51377519	51378542	.	+	0	ID=LotjaGi6g1v0214500.1.CDS.8;Parent=LotjaGi6g1v0214500.1
LjG1.1_chr6	PGSB	exon	51378642	51378745	.	+	.	ID=LotjaGi6g1v0214500.1.exon.10;Parent=LotjaGi6g1v0214500.1
LjG1.1_chr6	PGSB	CDS	51378642	51378745	.	+	2	ID=LotjaGi6g1v0214500.1.CDS.9;Parent=LotjaGi6g1v0214500.1
LjG1.1_chr6	PGSB	exon	51378905	51379102	.	+	.	ID=LotjaGi6g1v0214500.1.exon.11;Parent=LotjaGi6g1v0214500.1
LjG1.1_chr6	PGSB	CDS	51378905	51379102	.	+	0	ID=LotjaGi6g1v0214500.1.CDS.10;Parent=LotjaGi6g1v0214500.1
LjG1.1_chr6	PGSB	CDS	51379375	51379722	.	+	0	ID=LotjaGi6g1v0214500.1.CDS.11;Parent=LotjaGi6g1v0214500.1
LjG1.1_chr6	PGSB	exon	51379375	51380432	.	+	.	ID=LotjaGi6g1v0214500.1.exon.12;Parent=LotjaGi6g1v0214500.1
LjG1.1_chr6	PGSB	three_prime_UTR	51379723	51380432	.	+	.	ID=LotjaGi6g1v0214500.1.three_prime_UTR.3;Parent=LotjaGi6g1v0214500.1
###
LjG1.1_chr6	PGSB	three_prime_UTR	51379723	51380432	.	+	.	ID=LotjaGi6g1v0214500.1.three_prime_UTR.3;Parent=LotjaGi6g1v0214500.1
LjG1.1_chr6	PGSB	gene	51381470	51382473	.	+	.	ID=LotjaGi6g1v0214600_LC
LjG1.1_chr6	PGSB	mRNA	51381470	51382473	.	+	.	ID=LotjaGi6g1v0214600_LC.1;Parent=LotjaGi6g1v0214600_LC;description=Armadillo/beta-catenin-like repeat family protein;ahrdqual=--*;te-related=0
LjG1.1_chr6	PGSB	five_prime_UTR	51381470	51381510	.	+	.	ID=LotjaGi6g1v0214600_LC.1.five_prime_UTR.1;Parent=LotjaGi6g1v0214600_LC.1
LjG1.1_chr6	PGSB	exon	51381470	51382473	.	+	.	ID=LotjaGi6g1v0214600_LC.1.exon.1;Parent=LotjaGi6g1v0214600_LC.1
LjG1.1_chr6	PGSB	CDS	51381511	51381837	.	+	0	ID=LotjaGi6g1v0214600_LC.1.CDS.1;Parent=LotjaGi6g1v0214600_LC.1
LjG1.1_chr6	PGSB	three_prime_UTR	51381838	51382473	.	+	.	ID=LotjaGi6g1v0214600_LC.1.three_prime_UTR.2;Parent=LotjaGi6g1v0214600_LC.1
LjG1.1_chr6	PGSB	mRNA	51381470	51382473	.	+	.	ID=LotjaGi6g1v0214600_LC.2;Parent=LotjaGi6g1v0214600_LC
LjG1.1_chr6	PGSB	three_prime_UTR	51381470	51381694	.	+	.	ID=LotjaGi6g1v0214600_LC.2.three_prime_UTR.1;Parent=LotjaGi6g1v0214600_LC.2
LjG1.1_chr6	PGSB	exon	51381470	51382473	.	+	.	ID=LotjaGi6g1v0214600_LC.2.exon.1;Parent=LotjaGi6g1v0214600_LC.2
LjG1.1_chr6	PGSB	CDS	51381695	51382351	.	+	0	ID=LotjaGi6g1v0214600_LC.2.CDS.1;Parent=LotjaGi6g1v0214600_LC.2
LjG1.1_chr6	PGSB	five_prime_UTR	51382352	51382473	.	+	.	ID=LotjaGi6g1v0214600_LC.2.five_prime_UTR.2;Parent=LotjaGi6g1v0214600_LC.2
###
LjG1.1_chr6	PGSB	five_prime_UTR	51382352	51382473	.	+	.	ID=LotjaGi6g1v0214600_LC.2.five_prime_UTR.2;Parent=LotjaGi6g1v0214600_LC.2
LjG1.1_chr6	PGSB	gene	51382780	51389468	.	-	.	ID=LotjaGi6g1v0214700
LjG1.1_chr6	PGSB	mRNA	51382780	51389468	.	-	.	ID=LotjaGi6g1v0214700.1;Parent=LotjaGi6g1v0214700;description=Gamma-soluble NSF attachment protein;ahrdqual=***;GO=GO:0005622,GO:0006886;IPR=IPR011990;Pfam=SSF48452,PF14938;te-related=0
LjG1.1_chr6	PGSB	three_prime_UTR	51382780	51383579	.	-	.	ID=LotjaGi6g1v0214700.1.three_prime_UTR.1;Parent=LotjaGi6g1v0214700.1
LjG1.1_chr6	PGSB	exon	51382780	51383681	.	-	.	ID=LotjaGi6g1v0214700.1.exon.1;Parent=LotjaGi6g1v0214700.1
LjG1.1_chr6	PGSB	CDS	51383580	51383681	.	-	0	ID=LotjaGi6g1v0214700.1.CDS.1;Parent=LotjaGi6g1v0214700.1
LjG1.1_chr6	PGSB	exon	51384017	51384146	.	-	.	ID=LotjaGi6g1v0214700.1.exon.2;Parent=LotjaGi6g1v0214700.1
LjG1.1_chr6	PGSB	CDS	51384017	51384146	.	-	1	ID=LotjaGi6g1v0214700.1.CDS.2;Parent=LotjaGi6g1v0214700.1
LjG1.1_chr6	PGSB	exon	51384440	51384519	.	-	.	ID=LotjaGi6g1v0214700.1.exon.3;Parent=LotjaGi6g1v0214700.1
LjG1.1_chr6	PGSB	CDS	51384440	51384519	.	-	0	ID=LotjaGi6g1v0214700.1.CDS.3;Parent=LotjaGi6g1v0214700.1
LjG1.1_chr6	PGSB	exon	51385518	51385596	.	-	.	ID=LotjaGi6g1v0214700.1.exon.4;Parent=LotjaGi6g1v0214700.1
LjG1.1_chr6	PGSB	CDS	51385518	51385596	.	-	1	ID=LotjaGi6g1v0214700.1.CDS.4;Parent=LotjaGi6g1v0214700.1
LjG1.1_chr6	PGSB	exon	51387264	51387401	.	-	.	ID=LotjaGi6g1v0214700.1.exon.5;Parent=LotjaGi6g1v0214700.1
LjG1.1_chr6	PGSB	CDS	51387264	51387401	.	-	1	ID=LotjaGi6g1v0214700.1.CDS.5;Parent=LotjaGi6g1v0214700.1
LjG1.1_chr6	PGSB	exon	51388133	51388291	.	-	.	ID=LotjaGi6g1v0214700.1.exon.6;Parent=LotjaGi6g1v0214700.1
LjG1.1_chr6	PGSB	CDS	51388133	51388291	.	-	1	ID=LotjaGi6g1v0214700.1.CDS.6;Parent=LotjaGi6g1v0214700.1
LjG1.1_chr6	PGSB	exon	51388425	51388509	.	-	.	ID=LotjaGi6g1v0214700.1.exon.7;Parent=LotjaGi6g1v0214700.1
LjG1.1_chr6	PGSB	CDS	51388425	51388509	.	-	2	ID=LotjaGi6g1v0214700.1.CDS.7;Parent=LotjaGi6g1v0214700.1
LjG1.1_chr6	PGSB	exon	51388631	51388698	.	-	.	ID=LotjaGi6g1v0214700.1.exon.8;Parent=LotjaGi6g1v0214700.1
LjG1.1_chr6	PGSB	CDS	51388631	51388698	.	-	1	ID=LotjaGi6g1v0214700.1.CDS.8;Parent=LotjaGi6g1v0214700.1
LjG1.1_chr6	PGSB	CDS	51389272	51389318	.	-	0	ID=LotjaGi6g1v0214700.1.CDS.9;Parent=LotjaGi6g1v0214700.1
LjG1.1_chr6	PGSB	exon	51389272	51389468	.	-	.	ID=LotjaGi6g1v0214700.1.exon.9;Parent=LotjaGi6g1v0214700.1
LjG1.1_chr6	PGSB	five_prime_UTR	51389319	51389468	.	-	.	ID=LotjaGi6g1v0214700.1.five_prime_UTR.2;Parent=LotjaGi6g1v0214700.1
###
LjG1.1_chr6	PGSB	five_prime_UTR	51389319	51389468	.	-	.	ID=LotjaGi6g1v0214700.1.five_prime_UTR.2;Parent=LotjaGi6g1v0214700.1
LjG1.1_chr6	PGSB	gene	51394861	51395751	.	-	.	ID=LotjaGi6g1v0214800_LC
LjG1.1_chr6	PGSB	mRNA	51394861	51395751	.	-	.	ID=LotjaGi6g1v0214800_LC.1;Parent=LotjaGi6g1v0214800_LC;description=autophagy 2;ahrdqual=--*;te-related=0
LjG1.1_chr6	PGSB	three_prime_UTR	51394861	51395212	.	-	.	ID=LotjaGi6g1v0214800_LC.1.three_prime_UTR.1;Parent=LotjaGi6g1v0214800_LC.1
LjG1.1_chr6	PGSB	exon	51394861	51395751	.	-	.	ID=LotjaGi6g1v0214800_LC.1.exon.1;Parent=LotjaGi6g1v0214800_LC.1
LjG1.1_chr6	PGSB	CDS	51395213	51395599	.	-	0	ID=LotjaGi6g1v0214800_LC.1.CDS.1;Parent=LotjaGi6g1v0214800_LC.1
LjG1.1_chr6	PGSB	five_prime_UTR	51395600	51395751	.	-	.	ID=LotjaGi6g1v0214800_LC.1.five_prime_UTR.2;Parent=LotjaGi6g1v0214800_LC.1
###
LjG1.1_chr6	PGSB	five_prime_UTR	51395600	51395751	.	-	.	ID=LotjaGi6g1v0214800_LC.1.five_prime_UTR.2;Parent=LotjaGi6g1v0214800_LC.1
LjG1.1_chr6	PGSB	gene	51400436	51401723	.	+	.	ID=LotjaGi6g1v0214900_LC
LjG1.1_chr6	PGSB	mRNA	51400436	51401723	.	+	.	ID=LotjaGi6g1v0214900_LC.1;Parent=LotjaGi6g1v0214900_LC;description=Retrovirus-related Pol polyprotein LINE-1;ahrdqual=***;GO=GO:0003887,GO:0016740,GO:0016779,GO:0071897;IPR=IPR000477;Pfam=PF00078,SSF56672;te-related=1
LjG1.1_chr6	PGSB	five_prime_UTR	51400436	51400437	.	+	.	ID=LotjaGi6g1v0214900_LC.1.five_prime_UTR.1;Parent=LotjaGi6g1v0214900_LC.1
LjG1.1_chr6	PGSB	exon	51400436	51401723	.	+	.	ID=LotjaGi6g1v0214900_LC.1.exon.1;Parent=LotjaGi6g1v0214900_LC.1
LjG1.1_chr6	PGSB	CDS	51400438	51401721	.	+	0	ID=LotjaGi6g1v0214900_LC.1.CDS.1;Parent=LotjaGi6g1v0214900_LC.1
LjG1.1_chr6	PGSB	three_prime_UTR	51401722	51401723	.	+	.	ID=LotjaGi6g1v0214900_LC.1.three_prime_UTR.2;Parent=LotjaGi6g1v0214900_LC.1
###
LjG1.1_chr6	PGSB	three_prime_UTR	51401722	51401723	.	+	.	ID=LotjaGi6g1v0214900_LC.1.three_prime_UTR.2;Parent=LotjaGi6g1v0214900_LC.1
LjG1.1_chr6	PGSB	gene	51424472	51424961	.	-	.	ID=LotjaGi6g1v0215000_LC
LjG1.1_chr6	PGSB	mRNA	51424472	51424961	.	-	.	ID=LotjaGi6g1v0215000_LC.1;Parent=LotjaGi6g1v0215000_LC;description=RNA-directed RNA polymerase;ahrdqual=--*;GO=GO:0000166,GO:0001172,GO:0003723,GO:0003968,GO:0006351,GO:0016740,GO:0016779,GO:0019012,GO:0019079;te-related=1
LjG1.1_chr6	PGSB	three_prime_UTR	51424472	51424545	.	-	.	ID=LotjaGi6g1v0215000_LC.1.three_prime_UTR.1;Parent=LotjaGi6g1v0215000_LC.1
LjG1.1_chr6	PGSB	exon	51424472	51424961	.	-	.	ID=LotjaGi6g1v0215000_LC.1.exon.1;Parent=LotjaGi6g1v0215000_LC.1
LjG1.1_chr6	PGSB	CDS	51424546	51424926	.	-	0	ID=LotjaGi6g1v0215000_LC.1.CDS.1;Parent=LotjaGi6g1v0215000_LC.1
LjG1.1_chr6	PGSB	five_prime_UTR	51424927	51424961	.	-	.	ID=LotjaGi6g1v0215000_LC.1.five_prime_UTR.2;Parent=LotjaGi6g1v0215000_LC.1
###
LjG1.1_chr6	PGSB	five_prime_UTR	51424927	51424961	.	-	.	ID=LotjaGi6g1v0215000_LC.1.five_prime_UTR.2;Parent=LotjaGi6g1v0215000_LC.1
LjG1.1_chr6	PGSB	gene	51464146	51465027	.	-	.	ID=LotjaGi6g1v0215100_LC
LjG1.1_chr6	PGSB	mRNA	51464146	51465027	.	-	.	ID=LotjaGi6g1v0215100_LC.1;Parent=LotjaGi6g1v0215100_LC;description=plasma membrane, autoregulation-binding site, misato segment II, myosin-like, tubulin/FtsZ protein;ahrdqual=--*;te-related=0
LjG1.1_chr6	PGSB	three_prime_UTR	51464146	51464498	.	-	.	ID=LotjaGi6g1v0215100_LC.1.three_prime_UTR.1;Parent=LotjaGi6g1v0215100_LC.1
LjG1.1_chr6	PGSB	exon	51464146	51465027	.	-	.	ID=LotjaGi6g1v0215100_LC.1.exon.1;Parent=LotjaGi6g1v0215100_LC.1
LjG1.1_chr6	PGSB	CDS	51464499	51464912	.	-	0	ID=LotjaGi6g1v0215100_LC.1.CDS.1;Parent=LotjaGi6g1v0215100_LC.1
LjG1.1_chr6	PGSB	five_prime_UTR	51464913	51465027	.	-	.	ID=LotjaGi6g1v0215100_LC.1.five_prime_UTR.2;Parent=LotjaGi6g1v0215100_LC.1
###
LjG1.1_chr6	PGSB	five_prime_UTR	51464913	51465027	.	-	.	ID=LotjaGi6g1v0215100_LC.1.five_prime_UTR.2;Parent=LotjaGi6g1v0215100_LC.1
LjG1.1_chr6	PGSB	gene	51478741	51481763	.	+	.	ID=LotjaGi6g1v0215200
LjG1.1_chr6	PGSB	mRNA	51478741	51481763	.	+	.	ID=LotjaGi6g1v0215200.1;Parent=LotjaGi6g1v0215200;description=Retrovirus-related Pol polyprotein from transposon TNT 1-94;ahrdqual=*-*;GO=GO:0003676,GO:0015074;IPR=IPR005162,IPR029472;Pfam=PF03732,PF14244;te-related=1
LjG1.1_chr6	PGSB	five_prime_UTR	51478741	51478861	.	+	.	ID=LotjaGi6g1v0215200.1.five_prime_UTR.1;Parent=LotjaGi6g1v0215200.1
LjG1.1_chr6	PGSB	exon	51478741	51480014	.	+	.	ID=LotjaGi6g1v0215200.1.exon.1;Parent=LotjaGi6g1v0215200.1
LjG1.1_chr6	PGSB	CDS	51478862	51480014	.	+	0	ID=LotjaGi6g1v0215200.1.CDS.1;Parent=LotjaGi6g1v0215200.1
LjG1.1_chr6	PGSB	CDS	51480332	51480366	.	+	2	ID=LotjaGi6g1v0215200.1.CDS.2;Parent=LotjaGi6g1v0215200.1
LjG1.1_chr6	PGSB	exon	51480332	51481763	.	+	.	ID=LotjaGi6g1v0215200.1.exon.2;Parent=LotjaGi6g1v0215200.1
LjG1.1_chr6	PGSB	three_prime_UTR	51480367	51481763	.	+	.	ID=LotjaGi6g1v0215200.1.three_prime_UTR.2;Parent=LotjaGi6g1v0215200.1
###
LjG1.1_chr6	PGSB	three_prime_UTR	51480367	51481763	.	+	.	ID=LotjaGi6g1v0215200.1.three_prime_UTR.2;Parent=LotjaGi6g1v0215200.1
LjG1.1_chr6	PGSB	gene	51490213	51491043	.	-	.	ID=LotjaGi6g1v0215300_LC
LjG1.1_chr6	PGSB	mRNA	51490213	51491043	.	-	.	ID=LotjaGi6g1v0215300_LC.1;Parent=LotjaGi6g1v0215300_LC;description=Plant calmodulin-binding protein-like protein;ahrdqual=--*;te-related=0
LjG1.1_chr6	PGSB	three_prime_UTR	51490213	51490511	.	-	.	ID=LotjaGi6g1v0215300_LC.1.three_prime_UTR.1;Parent=LotjaGi6g1v0215300_LC.1
LjG1.1_chr6	PGSB	exon	51490213	51491043	.	-	.	ID=LotjaGi6g1v0215300_LC.1.exon.1;Parent=LotjaGi6g1v0215300_LC.1
LjG1.1_chr6	PGSB	CDS	51490512	51490889	.	-	0	ID=LotjaGi6g1v0215300_LC.1.CDS.1;Parent=LotjaGi6g1v0215300_LC.1
LjG1.1_chr6	PGSB	five_prime_UTR	51490890	51491043	.	-	.	ID=LotjaGi6g1v0215300_LC.1.five_prime_UTR.2;Parent=LotjaGi6g1v0215300_LC.1
###
LjG1.1_chr6	PGSB	five_prime_UTR	51490890	51491043	.	-	.	ID=LotjaGi6g1v0215300_LC.1.five_prime_UTR.2;Parent=LotjaGi6g1v0215300_LC.1
LjG1.1_chr6	PGSB	gene	51498353	51500025	.	+	.	ID=LotjaGi6g1v0215400_LC
LjG1.1_chr6	PGSB	mRNA	51498353	51500025	.	+	.	ID=LotjaGi6g1v0215400_LC.1;Parent=LotjaGi6g1v0215400_LC;description=Retrovirus-related Pol polyprotein from transposon TNT 1-94;ahrdqual=*-*;GO=GO:0003676,GO:0008270,GO:0015074;Pfam=PF14223;te-related=1
LjG1.1_chr6	PGSB	exon	51498353	51499562	.	+	.	ID=LotjaGi6g1v0215400_LC.1.exon.1;Parent=LotjaGi6g1v0215400_LC.1
LjG1.1_chr6	PGSB	five_prime_UTR	51498353	51499562	.	+	.	ID=LotjaGi6g1v0215400_LC.1.five_prime_UTR.1;Parent=LotjaGi6g1v0215400_LC.1
LjG1.1_chr6	PGSB	five_prime_UTR	51499649	51499661	.	+	.	ID=LotjaGi6g1v0215400_LC.1.five_prime_UTR.2;Parent=LotjaGi6g1v0215400_LC.1
LjG1.1_chr6	PGSB	exon	51499649	51500025	.	+	.	ID=LotjaGi6g1v0215400_LC.1.exon.2;Parent=LotjaGi6g1v0215400_LC.1
LjG1.1_chr6	PGSB	CDS	51499662	51500024	.	+	0	ID=LotjaGi6g1v0215400_LC.1.CDS.1;Parent=LotjaGi6g1v0215400_LC.1
LjG1.1_chr6	PGSB	three_prime_UTR	51500025	51500025	.	+	.	ID=LotjaGi6g1v0215400_LC.1.three_prime_UTR.3;Parent=LotjaGi6g1v0215400_LC.1
###
LjG1.1_chr6	PGSB	three_prime_UTR	51500025	51500025	.	+	.	ID=LotjaGi6g1v0215400_LC.1.three_prime_UTR.3;Parent=LotjaGi6g1v0215400_LC.1
LjG1.1_chr6	PGSB	gene	51673626	51674707	.	-	.	ID=LotjaGi6g1v0215500_LC
LjG1.1_chr6	PGSB	mRNA	51673626	51674707	.	-	.	ID=LotjaGi6g1v0215500_LC.1;Parent=LotjaGi6g1v0215500_LC;description=S-adenosylmethionine synthase;ahrdqual=--*;GO=GO:0000166,GO:0004478,GO:0005524,GO:0005737,GO:0006556,GO:0006730,GO:0016740,GO:0046872;te-related=0
LjG1.1_chr6	PGSB	three_prime_UTR	51673626	51673997	.	-	.	ID=LotjaGi6g1v0215500_LC.1.three_prime_UTR.1;Parent=LotjaGi6g1v0215500_LC.1
LjG1.1_chr6	PGSB	exon	51673626	51674707	.	-	.	ID=LotjaGi6g1v0215500_LC.1.exon.1;Parent=LotjaGi6g1v0215500_LC.1
LjG1.1_chr6	PGSB	CDS	51673998	51674378	.	-	0	ID=LotjaGi6g1v0215500_LC.1.CDS.1;Parent=LotjaGi6g1v0215500_LC.1
LjG1.1_chr6	PGSB	five_prime_UTR	51674379	51674707	.	-	.	ID=LotjaGi6g1v0215500_LC.1.five_prime_UTR.2;Parent=LotjaGi6g1v0215500_LC.1
###
LjG1.1_chr6	PGSB	five_prime_UTR	51674379	51674707	.	-	.	ID=LotjaGi6g1v0215500_LC.1.five_prime_UTR.2;Parent=LotjaGi6g1v0215500_LC.1
LjG1.1_chr6	PGSB	gene	51684644	51685772	.	-	.	ID=LotjaGi6g1v0215600_LC
LjG1.1_chr6	PGSB	mRNA	51684644	51685772	.	-	.	ID=LotjaGi6g1v0215600_LC.1;Parent=LotjaGi6g1v0215600_LC;description=Foldase protein PrsA;ahrdqual=--*;GO=GO:0000413,GO:0003755,GO:0005886,GO:0016020,GO:0016853;te-related=0
LjG1.1_chr6	PGSB	three_prime_UTR	51684644	51685010	.	-	.	ID=LotjaGi6g1v0215600_LC.1.three_prime_UTR.1;Parent=LotjaGi6g1v0215600_LC.1
LjG1.1_chr6	PGSB	exon	51684644	51685772	.	-	.	ID=LotjaGi6g1v0215600_LC.1.exon.1;Parent=LotjaGi6g1v0215600_LC.1
LjG1.1_chr6	PGSB	CDS	51685011	51685601	.	-	0	ID=LotjaGi6g1v0215600_LC.1.CDS.1;Parent=LotjaGi6g1v0215600_LC.1
LjG1.1_chr6	PGSB	five_prime_UTR	51685602	51685772	.	-	.	ID=LotjaGi6g1v0215600_LC.1.five_prime_UTR.2;Parent=LotjaGi6g1v0215600_LC.1
###
LjG1.1_chr6	PGSB	five_prime_UTR	51685602	51685772	.	-	.	ID=LotjaGi6g1v0215600_LC.1.five_prime_UTR.2;Parent=LotjaGi6g1v0215600_LC.1
LjG1.1_chr6	PGSB	gene	51686643	51687614	.	-	.	ID=LotjaGi6g1v0215700_LC
LjG1.1_chr6	PGSB	mRNA	51686643	51687614	.	-	.	ID=LotjaGi6g1v0215700_LC.1;Parent=LotjaGi6g1v0215700_LC
LjG1.1_chr6	PGSB	five_prime_UTR	51686643	51686970	.	-	.	ID=LotjaGi6g1v0215700_LC.1.five_prime_UTR.1;Parent=LotjaGi6g1v0215700_LC.1
LjG1.1_chr6	PGSB	exon	51686643	51687614	.	-	.	ID=LotjaGi6g1v0215700_LC.1.exon.1;Parent=LotjaGi6g1v0215700_LC.1
LjG1.1_chr6	PGSB	CDS	51686971	51687378	.	-	0	ID=LotjaGi6g1v0215700_LC.1.CDS.1;Parent=LotjaGi6g1v0215700_LC.1
LjG1.1_chr6	PGSB	three_prime_UTR	51687379	51687614	.	-	.	ID=LotjaGi6g1v0215700_LC.1.three_prime_UTR.2;Parent=LotjaGi6g1v0215700_LC.1
LjG1.1_chr6	PGSB	mRNA	51686643	51687614	.	-	.	ID=LotjaGi6g1v0215700_LC.2;Parent=LotjaGi6g1v0215700_LC;description=Merozoite surface protein 1;ahrdqual=--*;GO=GO:0005886,GO:0009405,GO:0016020,GO:0031225;te-related=0
LjG1.1_chr6	PGSB	three_prime_UTR	51686643	51687064	.	-	.	ID=LotjaGi6g1v0215700_LC.2.three_prime_UTR.1;Parent=LotjaGi6g1v0215700_LC.2
LjG1.1_chr6	PGSB	exon	51686643	51687614	.	-	.	ID=LotjaGi6g1v0215700_LC.2.exon.1;Parent=LotjaGi6g1v0215700_LC.2
LjG1.1_chr6	PGSB	CDS	51687065	51687460	.	-	0	ID=LotjaGi6g1v0215700_LC.2.CDS.1;Parent=LotjaGi6g1v0215700_LC.2
LjG1.1_chr6	PGSB	five_prime_UTR	51687461	51687614	.	-	.	ID=LotjaGi6g1v0215700_LC.2.five_prime_UTR.2;Parent=LotjaGi6g1v0215700_LC.2
###
LjG1.1_chr6	PGSB	five_prime_UTR	51687461	51687614	.	-	.	ID=LotjaGi6g1v0215700_LC.2.five_prime_UTR.2;Parent=LotjaGi6g1v0215700_LC.2
LjG1.1_chr6	PGSB	gene	51727895	51728759	.	-	.	ID=LotjaGi6g1v0215800_LC
LjG1.1_chr6	PGSB	mRNA	51727895	51728759	.	-	.	ID=LotjaGi6g1v0215800_LC.1;Parent=LotjaGi6g1v0215800_LC;description=Zinc finger MYM-type protein 3;ahrdqual=--*;GO=GO:0000981,GO:0003677,GO:0005634,GO:0005654,GO:0005737,GO:0006357,GO:0007010,GO:0007275,GO:0008270,GO:0022604,GO:0046872;te-related=0
LjG1.1_chr6	PGSB	three_prime_UTR	51727895	51728275	.	-	.	ID=LotjaGi6g1v0215800_LC.1.three_prime_UTR.1;Parent=LotjaGi6g1v0215800_LC.1
LjG1.1_chr6	PGSB	exon	51727895	51728759	.	-	.	ID=LotjaGi6g1v0215800_LC.1.exon.1;Parent=LotjaGi6g1v0215800_LC.1
LjG1.1_chr6	PGSB	CDS	51728276	51728674	.	-	0	ID=LotjaGi6g1v0215800_LC.1.CDS.1;Parent=LotjaGi6g1v0215800_LC.1
LjG1.1_chr6	PGSB	five_prime_UTR	51728675	51728759	.	-	.	ID=LotjaGi6g1v0215800_LC.1.five_prime_UTR.2;Parent=LotjaGi6g1v0215800_LC.1
###
LjG1.1_chr6	PGSB	five_prime_UTR	51728675	51728759	.	-	.	ID=LotjaGi6g1v0215800_LC.1.five_prime_UTR.2;Parent=LotjaGi6g1v0215800_LC.1
LjG1.1_chr6	PGSB	gene	51760747	51762374	.	+	.	ID=LotjaGi6g1v0215900_LC
LjG1.1_chr6	PGSB	mRNA	51760747	51762374	.	+	.	ID=LotjaGi6g1v0215900_LC.1;Parent=LotjaGi6g1v0215900_LC;description=Retrovirus-related Pol polyprotein from transposon opus;ahrdqual=*-*;GO=GO:0003676;te-related=1
LjG1.1_chr6	PGSB	five_prime_UTR	51760747	51762048	.	+	.	ID=LotjaGi6g1v0215900_LC.1.five_prime_UTR.1;Parent=LotjaGi6g1v0215900_LC.1
LjG1.1_chr6	PGSB	exon	51760747	51762374	.	+	.	ID=LotjaGi6g1v0215900_LC.1.exon.1;Parent=LotjaGi6g1v0215900_LC.1
LjG1.1_chr6	PGSB	CDS	51762049	51762372	.	+	0	ID=LotjaGi6g1v0215900_LC.1.CDS.1;Parent=LotjaGi6g1v0215900_LC.1
LjG1.1_chr6	PGSB	three_prime_UTR	51762373	51762374	.	+	.	ID=LotjaGi6g1v0215900_LC.1.three_prime_UTR.2;Parent=LotjaGi6g1v0215900_LC.1
###
LjG1.1_chr6	PGSB	three_prime_UTR	51762373	51762374	.	+	.	ID=LotjaGi6g1v0215900_LC.1.three_prime_UTR.2;Parent=LotjaGi6g1v0215900_LC.1
LjG1.1_chr6	PGSB	gene	51789406	51789869	.	-	.	ID=LotjaGi6g1v0216000
LjG1.1_chr6	PGSB	mRNA	51789406	51789869	.	-	.	ID=LotjaGi6g1v0216000.1;Parent=LotjaGi6g1v0216000;description=Cytochrome c;ahrdqual=***;GO=GO:0005739,GO:0009055,GO:0020037,GO:0022900,GO:0046872,GO:0055114,GO:0070469;IPR=IPR009056,IPR009056;Pfam=PF00034,SSF46626;te-related=0
LjG1.1_chr6	PGSB	three_prime_UTR	51789406	51789517	.	-	.	ID=LotjaGi6g1v0216000.1.three_prime_UTR.1;Parent=LotjaGi6g1v0216000.1
LjG1.1_chr6	PGSB	exon	51789406	51789869	.	-	.	ID=LotjaGi6g1v0216000.1.exon.1;Parent=LotjaGi6g1v0216000.1
LjG1.1_chr6	PGSB	CDS	51789518	51789859	.	-	0	ID=LotjaGi6g1v0216000.1.CDS.1;Parent=LotjaGi6g1v0216000.1
LjG1.1_chr6	PGSB	five_prime_UTR	51789860	51789869	.	-	.	ID=LotjaGi6g1v0216000.1.five_prime_UTR.2;Parent=LotjaGi6g1v0216000.1
###
LjG1.1_chr6	PGSB	five_prime_UTR	51789860	51789869	.	-	.	ID=LotjaGi6g1v0216000.1.five_prime_UTR.2;Parent=LotjaGi6g1v0216000.1
LjG1.1_chr6	PGSB	gene	51800591	51802531	.	+	.	ID=LotjaGi6g1v0216100
LjG1.1_chr6	PGSB	mRNA	51800591	51802531	.	+	.	ID=LotjaGi6g1v0216100.1;Parent=LotjaGi6g1v0216100;description=Glycosyltransferase;ahrdqual=***;GO=GO:0008152,GO:0016740,GO:0016757,GO:0016758;IPR=IPR002213;Pfam=PF00201,SSF53756;te-related=0
LjG1.1_chr6	PGSB	five_prime_UTR	51800591	51800900	.	+	.	ID=LotjaGi6g1v0216100.1.five_prime_UTR.1;Parent=LotjaGi6g1v0216100.1
LjG1.1_chr6	PGSB	exon	51800591	51802531	.	+	.	ID=LotjaGi6g1v0216100.1.exon.1;Parent=LotjaGi6g1v0216100.1
LjG1.1_chr6	PGSB	CDS	51800901	51802304	.	+	0	ID=LotjaGi6g1v0216100.1.CDS.1;Parent=LotjaGi6g1v0216100.1
LjG1.1_chr6	PGSB	three_prime_UTR	51802305	51802531	.	+	.	ID=LotjaGi6g1v0216100.1.three_prime_UTR.2;Parent=LotjaGi6g1v0216100.1
###
LjG1.1_chr6	PGSB	three_prime_UTR	51802305	51802531	.	+	.	ID=LotjaGi6g1v0216100.1.three_prime_UTR.2;Parent=LotjaGi6g1v0216100.1
LjG1.1_chr6	PGSB	gene	51807855	51815159	.	+	.	ID=LotjaGi6g1v0216200
LjG1.1_chr6	PGSB	mRNA	51807855	51815145	.	+	.	ID=LotjaGi6g1v0216200.1;Parent=LotjaGi6g1v0216200;description=Subtilisin-like protease;ahrdqual=***;GO=GO:0004252,GO:0006508,GO:0008233,GO:0008236,GO:0016787;IPR=IPR010259,IPR000209,IPR000209,IPR000209,IPR000209;Pfam=PF05922,PF00082,SSF52743,SSF52743,SSF52743;te-related=0
LjG1.1_chr6	PGSB	five_prime_UTR	51807855	51808672	.	+	.	ID=LotjaGi6g1v0216200.1.five_prime_UTR.1;Parent=LotjaGi6g1v0216200.1
LjG1.1_chr6	PGSB	exon	51807855	51808890	.	+	.	ID=LotjaGi6g1v0216200.1.exon.1;Parent=LotjaGi6g1v0216200.1
LjG1.1_chr6	PGSB	CDS	51808673	51808890	.	+	0	ID=LotjaGi6g1v0216200.1.CDS.1;Parent=LotjaGi6g1v0216200.1
LjG1.1_chr6	PGSB	exon	51809364	51809523	.	+	.	ID=LotjaGi6g1v0216200.1.exon.2;Parent=LotjaGi6g1v0216200.1
LjG1.1_chr6	PGSB	CDS	51809364	51809523	.	+	1	ID=LotjaGi6g1v0216200.1.CDS.2;Parent=LotjaGi6g1v0216200.1
LjG1.1_chr6	PGSB	exon	51809737	51810134	.	+	.	ID=LotjaGi6g1v0216200.1.exon.3;Parent=LotjaGi6g1v0216200.1
LjG1.1_chr6	PGSB	CDS	51809737	51810134	.	+	0	ID=LotjaGi6g1v0216200.1.CDS.3;Parent=LotjaGi6g1v0216200.1
LjG1.1_chr6	PGSB	exon	51810696	51810791	.	+	.	ID=LotjaGi6g1v0216200.1.exon.4;Parent=LotjaGi6g1v0216200.1
LjG1.1_chr6	PGSB	CDS	51810696	51810791	.	+	1	ID=LotjaGi6g1v0216200.1.CDS.4;Parent=LotjaGi6g1v0216200.1
LjG1.1_chr6	PGSB	exon	51812014	51812086	.	+	.	ID=LotjaGi6g1v0216200.1.exon.5;Parent=LotjaGi6g1v0216200.1
LjG1.1_chr6	PGSB	CDS	51812014	51812086	.	+	1	ID=LotjaGi6g1v0216200.1.CDS.5;Parent=LotjaGi6g1v0216200.1
LjG1.1_chr6	PGSB	exon	51812405	51812687	.	+	.	ID=LotjaGi6g1v0216200.1.exon.6;Parent=LotjaGi6g1v0216200.1
LjG1.1_chr6	PGSB	CDS	51812405	51812687	.	+	0	ID=LotjaGi6g1v0216200.1.CDS.6;Parent=LotjaGi6g1v0216200.1
LjG1.1_chr6	PGSB	exon	51812945	51813276	.	+	.	ID=LotjaGi6g1v0216200.1.exon.7;Parent=LotjaGi6g1v0216200.1
LjG1.1_chr6	PGSB	CDS	51812945	51813276	.	+	2	ID=LotjaGi6g1v0216200.1.CDS.7;Parent=LotjaGi6g1v0216200.1
LjG1.1_chr6	PGSB	exon	51813377	51813647	.	+	.	ID=LotjaGi6g1v0216200.1.exon.8;Parent=LotjaGi6g1v0216200.1
LjG1.1_chr6	PGSB	CDS	51813377	51813647	.	+	0	ID=LotjaGi6g1v0216200.1.CDS.8;Parent=LotjaGi6g1v0216200.1
LjG1.1_chr6	PGSB	exon	51813835	51814116	.	+	.	ID=LotjaGi6g1v0216200.1.exon.9;Parent=LotjaGi6g1v0216200.1
LjG1.1_chr6	PGSB	CDS	51813835	51814116	.	+	2	ID=LotjaGi6g1v0216200.1.CDS.9;Parent=LotjaGi6g1v0216200.1
LjG1.1_chr6	PGSB	CDS	51814475	51814902	.	+	2	ID=LotjaGi6g1v0216200.1.CDS.10;Parent=LotjaGi6g1v0216200.1
LjG1.1_chr6	PGSB	exon	51814475	51815145	.	+	.	ID=LotjaGi6g1v0216200.1.exon.10;Parent=LotjaGi6g1v0216200.1
LjG1.1_chr6	PGSB	three_prime_UTR	51814903	51815145	.	+	.	ID=LotjaGi6g1v0216200.1.three_prime_UTR.2;Parent=LotjaGi6g1v0216200.1
LjG1.1_chr6	PGSB	mRNA	51808195	51815159	.	+	.	ID=LotjaGi6g1v0216200.2;Parent=LotjaGi6g1v0216200;description=Subtilisin-like protease;ahrdqual=***;GO=GO:0004252,GO:0006508,GO:0008233,GO:0008236,GO:0016787;IPR=IPR000209,IPR000209,IPR000209;Pfam=PF00082,SSF52743,SSF52743;te-related=0
LjG1.1_chr6	PGSB	exon	51808195	51808890	.	+	.	ID=LotjaGi6g1v0216200.2.exon.1;Parent=LotjaGi6g1v0216200.2
LjG1.1_chr6	PGSB	five_prime_UTR	51808195	51808890	.	+	.	ID=LotjaGi6g1v0216200.2.five_prime_UTR.1;Parent=LotjaGi6g1v0216200.2
LjG1.1_chr6	PGSB	exon	51809364	51809523	.	+	.	ID=LotjaGi6g1v0216200.2.exon.2;Parent=LotjaGi6g1v0216200.2
LjG1.1_chr6	PGSB	five_prime_UTR	51809364	51809523	.	+	.	ID=LotjaGi6g1v0216200.2.five_prime_UTR.2;Parent=LotjaGi6g1v0216200.2
LjG1.1_chr6	PGSB	exon	51809737	51810134	.	+	.	ID=LotjaGi6g1v0216200.2.exon.3;Parent=LotjaGi6g1v0216200.2
LjG1.1_chr6	PGSB	five_prime_UTR	51809737	51810134	.	+	.	ID=LotjaGi6g1v0216200.2.five_prime_UTR.3;Parent=LotjaGi6g1v0216200.2
LjG1.1_chr6	PGSB	exon	51810696	51810791	.	+	.	ID=LotjaGi6g1v0216200.2.exon.4;Parent=LotjaGi6g1v0216200.2
LjG1.1_chr6	PGSB	five_prime_UTR	51810696	51810791	.	+	.	ID=LotjaGi6g1v0216200.2.five_prime_UTR.4;Parent=LotjaGi6g1v0216200.2
LjG1.1_chr6	PGSB	five_prime_UTR	51812014	51812389	.	+	.	ID=LotjaGi6g1v0216200.2.five_prime_UTR.5;Parent=LotjaGi6g1v0216200.2
LjG1.1_chr6	PGSB	exon	51812014	51812687	.	+	.	ID=LotjaGi6g1v0216200.2.exon.5;Parent=LotjaGi6g1v0216200.2
LjG1.1_chr6	PGSB	CDS	51812390	51812687	.	+	0	ID=LotjaGi6g1v0216200.2.CDS.1;Parent=LotjaGi6g1v0216200.2
LjG1.1_chr6	PGSB	exon	51812945	51813276	.	+	.	ID=LotjaGi6g1v0216200.2.exon.6;Parent=LotjaGi6g1v0216200.2
LjG1.1_chr6	PGSB	CDS	51812945	51813276	.	+	2	ID=LotjaGi6g1v0216200.2.CDS.2;Parent=LotjaGi6g1v0216200.2
LjG1.1_chr6	PGSB	exon	51813377	51813647	.	+	.	ID=LotjaGi6g1v0216200.2.exon.7;Parent=LotjaGi6g1v0216200.2
LjG1.1_chr6	PGSB	CDS	51813377	51813647	.	+	0	ID=LotjaGi6g1v0216200.2.CDS.3;Parent=LotjaGi6g1v0216200.2
LjG1.1_chr6	PGSB	exon	51813835	51814116	.	+	.	ID=LotjaGi6g1v0216200.2.exon.8;Parent=LotjaGi6g1v0216200.2
LjG1.1_chr6	PGSB	CDS	51813835	51814116	.	+	2	ID=LotjaGi6g1v0216200.2.CDS.4;Parent=LotjaGi6g1v0216200.2
LjG1.1_chr6	PGSB	CDS	51814475	51814902	.	+	2	ID=LotjaGi6g1v0216200.2.CDS.5;Parent=LotjaGi6g1v0216200.2
LjG1.1_chr6	PGSB	exon	51814475	51815159	.	+	.	ID=LotjaGi6g1v0216200.2.exon.9;Parent=LotjaGi6g1v0216200.2
LjG1.1_chr6	PGSB	three_prime_UTR	51814903	51815159	.	+	.	ID=LotjaGi6g1v0216200.2.three_prime_UTR.6;Parent=LotjaGi6g1v0216200.2
LjG1.1_chr6	PGSB	mRNA	51809120	51814902	.	+	.	ID=LotjaGi6g1v0216200.3;Parent=LotjaGi6g1v0216200;description=Subtilisin-like protease;ahrdqual=***;GO=GO:0004252,GO:0006508,GO:0008233,GO:0008236,GO:0016787;IPR=IPR000209,IPR000209,IPR000209,IPR000209,IPR010259;Pfam=SSF52743,SSF52743,SSF52743,PF00082,PF05922;te-related=0
LjG1.1_chr6	PGSB	exon	51809120	51809130	.	+	.	ID=LotjaGi6g1v0216200.3.exon.1;Parent=LotjaGi6g1v0216200.3
LjG1.1_chr6	PGSB	five_prime_UTR	51809120	51809130	.	+	.	ID=LotjaGi6g1v0216200.3.five_prime_UTR.1;Parent=LotjaGi6g1v0216200.3
LjG1.1_chr6	PGSB	five_prime_UTR	51809364	51809460	.	+	.	ID=LotjaGi6g1v0216200.3.five_prime_UTR.2;Parent=LotjaGi6g1v0216200.3
LjG1.1_chr6	PGSB	exon	51809364	51809523	.	+	.	ID=LotjaGi6g1v0216200.3.exon.2;Parent=LotjaGi6g1v0216200.3
LjG1.1_chr6	PGSB	CDS	51809461	51809523	.	+	0	ID=LotjaGi6g1v0216200.3.CDS.1;Parent=LotjaGi6g1v0216200.3
LjG1.1_chr6	PGSB	exon	51809737	51810134	.	+	.	ID=LotjaGi6g1v0216200.3.exon.3;Parent=LotjaGi6g1v0216200.3
LjG1.1_chr6	PGSB	CDS	51809737	51810134	.	+	0	ID=LotjaGi6g1v0216200.3.CDS.2;Parent=LotjaGi6g1v0216200.3
LjG1.1_chr6	PGSB	exon	51810696	51810791	.	+	.	ID=LotjaGi6g1v0216200.3.exon.4;Parent=LotjaGi6g1v0216200.3
LjG1.1_chr6	PGSB	CDS	51810696	51810791	.	+	1	ID=LotjaGi6g1v0216200.3.CDS.3;Parent=LotjaGi6g1v0216200.3
LjG1.1_chr6	PGSB	exon	51812014	51812086	.	+	.	ID=LotjaGi6g1v0216200.3.exon.5;Parent=LotjaGi6g1v0216200.3
LjG1.1_chr6	PGSB	CDS	51812014	51812086	.	+	1	ID=LotjaGi6g1v0216200.3.CDS.4;Parent=LotjaGi6g1v0216200.3
LjG1.1_chr6	PGSB	exon	51812405	51812687	.	+	.	ID=LotjaGi6g1v0216200.3.exon.6;Parent=LotjaGi6g1v0216200.3
LjG1.1_chr6	PGSB	CDS	51812405	51812687	.	+	0	ID=LotjaGi6g1v0216200.3.CDS.5;Parent=LotjaGi6g1v0216200.3
LjG1.1_chr6	PGSB	exon	51812945	51813276	.	+	.	ID=LotjaGi6g1v0216200.3.exon.7;Parent=LotjaGi6g1v0216200.3
LjG1.1_chr6	PGSB	CDS	51812945	51813276	.	+	2	ID=LotjaGi6g1v0216200.3.CDS.6;Parent=LotjaGi6g1v0216200.3
LjG1.1_chr6	PGSB	exon	51813377	51813647	.	+	.	ID=LotjaGi6g1v0216200.3.exon.8;Parent=LotjaGi6g1v0216200.3
LjG1.1_chr6	PGSB	CDS	51813377	51813647	.	+	0	ID=LotjaGi6g1v0216200.3.CDS.7;Parent=LotjaGi6g1v0216200.3
LjG1.1_chr6	PGSB	exon	51813835	51814116	.	+	.	ID=LotjaGi6g1v0216200.3.exon.9;Parent=LotjaGi6g1v0216200.3
LjG1.1_chr6	PGSB	CDS	51813835	51814116	.	+	2	ID=LotjaGi6g1v0216200.3.CDS.8;Parent=LotjaGi6g1v0216200.3
LjG1.1_chr6	PGSB	exon	51814475	51814902	.	+	.	ID=LotjaGi6g1v0216200.3.exon.10;Parent=LotjaGi6g1v0216200.3
LjG1.1_chr6	PGSB	CDS	51814475	51814902	.	+	2	ID=LotjaGi6g1v0216200.3.CDS.9;Parent=LotjaGi6g1v0216200.3
###
LjG1.1_chr6	PGSB	CDS	51814475	51814902	.	+	2	ID=LotjaGi6g1v0216200.3.CDS.9;Parent=LotjaGi6g1v0216200.3
LjG1.1_chr6	PGSB	gene	51818915	51826930	.	+	.	ID=LotjaGi6g1v0216300
LjG1.1_chr6	PGSB	mRNA	51818915	51826930	.	+	.	ID=LotjaGi6g1v0216300.1;Parent=LotjaGi6g1v0216300;description=S-adenosylmethionine synthase;ahrdqual=***;GO=GO:0000166,GO:0004478,GO:0005524,GO:0006556,GO:0006730,GO:0016740,GO:0046872;IPR=IPR002133,IPR022629,IPR022636,IPR022628,IPR022630,IPR022636,IPR022636;Pfam=TIGR01034,PF02772,SSF55973,PF00438,PF02773,SSF55973,SSF55973;te-related=0
LjG1.1_chr6	PGSB	exon	51818915	51824635	.	+	.	ID=LotjaGi6g1v0216300.1.exon.1;Parent=LotjaGi6g1v0216300.1
LjG1.1_chr6	PGSB	five_prime_UTR	51818915	51824635	.	+	.	ID=LotjaGi6g1v0216300.1.five_prime_UTR.1;Parent=LotjaGi6g1v0216300.1
LjG1.1_chr6	PGSB	five_prime_UTR	51825135	51825145	.	+	.	ID=LotjaGi6g1v0216300.1.five_prime_UTR.2;Parent=LotjaGi6g1v0216300.1
LjG1.1_chr6	PGSB	exon	51825135	51826930	.	+	.	ID=LotjaGi6g1v0216300.1.exon.2;Parent=LotjaGi6g1v0216300.1
LjG1.1_chr6	PGSB	CDS	51825146	51826330	.	+	0	ID=LotjaGi6g1v0216300.1.CDS.1;Parent=LotjaGi6g1v0216300.1
LjG1.1_chr6	PGSB	three_prime_UTR	51826331	51826930	.	+	.	ID=LotjaGi6g1v0216300.1.three_prime_UTR.3;Parent=LotjaGi6g1v0216300.1
LjG1.1_chr6	PGSB	mRNA	51824852	51826330	.	+	.	ID=LotjaGi6g1v0216300.2;Parent=LotjaGi6g1v0216300;description=S-adenosylmethionine synthase;ahrdqual=***;GO=GO:0000166,GO:0004478,GO:0005524,GO:0006556,GO:0006730,GO:0016740,GO:0046872;te-related=0
LjG1.1_chr6	PGSB	exon	51824852	51824872	.	+	.	ID=LotjaGi6g1v0216300.2.exon.1;Parent=LotjaGi6g1v0216300.2
LjG1.1_chr6	PGSB	five_prime_UTR	51824852	51824872	.	+	.	ID=LotjaGi6g1v0216300.2.five_prime_UTR.1;Parent=LotjaGi6g1v0216300.2
LjG1.1_chr6	PGSB	five_prime_UTR	51825135	51825145	.	+	.	ID=LotjaGi6g1v0216300.2.five_prime_UTR.2;Parent=LotjaGi6g1v0216300.2
LjG1.1_chr6	PGSB	exon	51825135	51826330	.	+	.	ID=LotjaGi6g1v0216300.2.exon.2;Parent=LotjaGi6g1v0216300.2
LjG1.1_chr6	PGSB	CDS	51825146	51826330	.	+	0	ID=LotjaGi6g1v0216300.2.CDS.1;Parent=LotjaGi6g1v0216300.2
LjG1.1_chr6	PGSB	mRNA	51824864	51826330	.	+	.	ID=LotjaGi6g1v0216300.3;Parent=LotjaGi6g1v0216300;description=S-adenosylmethionine synthase;ahrdqual=***;GO=GO:0000166,GO:0004478,GO:0005524,GO:0006556,GO:0006730,GO:0016740,GO:0046872;te-related=0
LjG1.1_chr6	PGSB	exon	51824864	51824943	.	+	.	ID=LotjaGi6g1v0216300.3.exon.1;Parent=LotjaGi6g1v0216300.3
LjG1.1_chr6	PGSB	five_prime_UTR	51824864	51824943	.	+	.	ID=LotjaGi6g1v0216300.3.five_prime_UTR.1;Parent=LotjaGi6g1v0216300.3
LjG1.1_chr6	PGSB	five_prime_UTR	51825135	51825145	.	+	.	ID=LotjaGi6g1v0216300.3.five_prime_UTR.2;Parent=LotjaGi6g1v0216300.3
LjG1.1_chr6	PGSB	exon	51825135	51826330	.	+	.	ID=LotjaGi6g1v0216300.3.exon.2;Parent=LotjaGi6g1v0216300.3
LjG1.1_chr6	PGSB	CDS	51825146	51826330	.	+	0	ID=LotjaGi6g1v0216300.3.CDS.1;Parent=LotjaGi6g1v0216300.3
LjG1.1_chr6	PGSB	mRNA	51824869	51826330	.	+	.	ID=LotjaGi6g1v0216300.4;Parent=LotjaGi6g1v0216300;description=S-adenosylmethionine synthase;ahrdqual=***;GO=GO:0000166,GO:0004478,GO:0005524,GO:0006556,GO:0006730,GO:0016740,GO:0046872;te-related=0
LjG1.1_chr6	PGSB	exon	51824869	51824943	.	+	.	ID=LotjaGi6g1v0216300.4.exon.1;Parent=LotjaGi6g1v0216300.4
LjG1.1_chr6	PGSB	five_prime_UTR	51824869	51824943	.	+	.	ID=LotjaGi6g1v0216300.4.five_prime_UTR.1;Parent=LotjaGi6g1v0216300.4
LjG1.1_chr6	PGSB	exon	51825004	51825027	.	+	.	ID=LotjaGi6g1v0216300.4.exon.2;Parent=LotjaGi6g1v0216300.4
LjG1.1_chr6	PGSB	five_prime_UTR	51825004	51825027	.	+	.	ID=LotjaGi6g1v0216300.4.five_prime_UTR.2;Parent=LotjaGi6g1v0216300.4
LjG1.1_chr6	PGSB	five_prime_UTR	51825135	51825145	.	+	.	ID=LotjaGi6g1v0216300.4.five_prime_UTR.3;Parent=LotjaGi6g1v0216300.4
LjG1.1_chr6	PGSB	exon	51825135	51826330	.	+	.	ID=LotjaGi6g1v0216300.4.exon.3;Parent=LotjaGi6g1v0216300.4
LjG1.1_chr6	PGSB	CDS	51825146	51826330	.	+	0	ID=LotjaGi6g1v0216300.4.CDS.1;Parent=LotjaGi6g1v0216300.4
LjG1.1_chr6	PGSB	mRNA	51825007	51826330	.	+	.	ID=LotjaGi6g1v0216300.5;Parent=LotjaGi6g1v0216300;description=S-adenosylmethionine synthase;ahrdqual=***;GO=GO:0000166,GO:0004478,GO:0005524,GO:0006556,GO:0006730,GO:0016740,GO:0046872;te-related=0
LjG1.1_chr6	PGSB	exon	51825007	51825078	.	+	.	ID=LotjaGi6g1v0216300.5.exon.1;Parent=LotjaGi6g1v0216300.5
LjG1.1_chr6	PGSB	five_prime_UTR	51825007	51825078	.	+	.	ID=LotjaGi6g1v0216300.5.five_prime_UTR.1;Parent=LotjaGi6g1v0216300.5
LjG1.1_chr6	PGSB	five_prime_UTR	51825135	51825145	.	+	.	ID=LotjaGi6g1v0216300.5.five_prime_UTR.2;Parent=LotjaGi6g1v0216300.5
LjG1.1_chr6	PGSB	exon	51825135	51826330	.	+	.	ID=LotjaGi6g1v0216300.5.exon.2;Parent=LotjaGi6g1v0216300.5
LjG1.1_chr6	PGSB	CDS	51825146	51826330	.	+	0	ID=LotjaGi6g1v0216300.5.CDS.1;Parent=LotjaGi6g1v0216300.5
LjG1.1_chr6	PGSB	mRNA	51825143	51826330	.	+	.	ID=LotjaGi6g1v0216300.6;Parent=LotjaGi6g1v0216300;description=S-adenosylmethionine synthase;ahrdqual=***;GO=GO:0000166,GO:0004478,GO:0005524,GO:0006556,GO:0006730,GO:0016740,GO:0046872;te-related=0
LjG1.1_chr6	PGSB	exon	51825143	51826330	.	+	.	ID=LotjaGi6g1v0216300.6.exon.1;Parent=LotjaGi6g1v0216300.6
LjG1.1_chr6	PGSB	CDS	51825146	51826330	.	+	0	ID=LotjaGi6g1v0216300.6.CDS.1;Parent=LotjaGi6g1v0216300.6
###
LjG1.1_chr6	PGSB	CDS	51825146	51826330	.	+	0	ID=LotjaGi6g1v0216300.6.CDS.1;Parent=LotjaGi6g1v0216300.6
LjG1.1_chr6	PGSB	gene	51829211	51834039	.	-	.	ID=LotjaGi6g1v0216400
LjG1.1_chr6	PGSB	mRNA	51829211	51834039	.	-	.	ID=LotjaGi6g1v0216400.1;Parent=LotjaGi6g1v0216400;description=Pentatricopeptide repeat-containing protein, putative;ahrdqual=***;IPR=IPR002885,IPR002885,IPR002885,IPR002885,IPR002885,IPR002885,IPR002885,IPR002885,IPR002885,IPR002885,IPR002885,IPR002885;Pfam=PF13041,PF13041,PF13041,TIGR00756,TIGR00756,TIGR00756,TIGR00756,TIGR00756,PF01535,PF01535,PF01535,PF01535;te-related=0
LjG1.1_chr6	PGSB	exon	51829211	51829502	.	-	.	ID=LotjaGi6g1v0216400.1.exon.1;Parent=LotjaGi6g1v0216400.1
LjG1.1_chr6	PGSB	three_prime_UTR	51829211	51829502	.	-	.	ID=LotjaGi6g1v0216400.1.three_prime_UTR.1;Parent=LotjaGi6g1v0216400.1
LjG1.1_chr6	PGSB	three_prime_UTR	51831463	51831706	.	-	.	ID=LotjaGi6g1v0216400.1.three_prime_UTR.2;Parent=LotjaGi6g1v0216400.1
LjG1.1_chr6	PGSB	exon	51831463	51832837	.	-	.	ID=LotjaGi6g1v0216400.1.exon.2;Parent=LotjaGi6g1v0216400.1
LjG1.1_chr6	PGSB	CDS	51831707	51832837	.	-	0	ID=LotjaGi6g1v0216400.1.CDS.1;Parent=LotjaGi6g1v0216400.1
LjG1.1_chr6	PGSB	CDS	51833587	51833946	.	-	0	ID=LotjaGi6g1v0216400.1.CDS.2;Parent=LotjaGi6g1v0216400.1
LjG1.1_chr6	PGSB	exon	51833587	51834039	.	-	.	ID=LotjaGi6g1v0216400.1.exon.3;Parent=LotjaGi6g1v0216400.1
LjG1.1_chr6	PGSB	five_prime_UTR	51833947	51834039	.	-	.	ID=LotjaGi6g1v0216400.1.five_prime_UTR.3;Parent=LotjaGi6g1v0216400.1
###
LjG1.1_chr6	PGSB	five_prime_UTR	51833947	51834039	.	-	.	ID=LotjaGi6g1v0216400.1.five_prime_UTR.3;Parent=LotjaGi6g1v0216400.1
LjG1.1_chr6	PGSB	gene	51834859	51843977	.	-	.	ID=LotjaGi6g1v0216500_LC
LjG1.1_chr6	PGSB	mRNA	51834859	51843977	.	-	.	ID=LotjaGi6g1v0216500_LC.1;Parent=LotjaGi6g1v0216500_LC;description=Squamosa promoter-binding-like protein;ahrdqual=*-*;GO=GO:0003677,GO:0005634,GO:0016020,GO:0016021,GO:0046872;IPR=IPR004333,IPR004333;Pfam=PF03110,SSF103612;te-related=0
LjG1.1_chr6	PGSB	exon	51834859	51835758	.	-	.	ID=LotjaGi6g1v0216500_LC.1.exon.1;Parent=LotjaGi6g1v0216500_LC.1
LjG1.1_chr6	PGSB	three_prime_UTR	51834859	51835758	.	-	.	ID=LotjaGi6g1v0216500_LC.1.three_prime_UTR.1;Parent=LotjaGi6g1v0216500_LC.1
LjG1.1_chr6	PGSB	exon	51836160	51836795	.	-	.	ID=LotjaGi6g1v0216500_LC.1.exon.2;Parent=LotjaGi6g1v0216500_LC.1
LjG1.1_chr6	PGSB	three_prime_UTR	51836160	51836795	.	-	.	ID=LotjaGi6g1v0216500_LC.1.three_prime_UTR.2;Parent=LotjaGi6g1v0216500_LC.1
LjG1.1_chr6	PGSB	exon	51837432	51837582	.	-	.	ID=LotjaGi6g1v0216500_LC.1.exon.3;Parent=LotjaGi6g1v0216500_LC.1
LjG1.1_chr6	PGSB	three_prime_UTR	51837432	51837582	.	-	.	ID=LotjaGi6g1v0216500_LC.1.three_prime_UTR.3;Parent=LotjaGi6g1v0216500_LC.1
LjG1.1_chr6	PGSB	exon	51838258	51838399	.	-	.	ID=LotjaGi6g1v0216500_LC.1.exon.4;Parent=LotjaGi6g1v0216500_LC.1
LjG1.1_chr6	PGSB	three_prime_UTR	51838258	51838399	.	-	.	ID=LotjaGi6g1v0216500_LC.1.three_prime_UTR.4;Parent=LotjaGi6g1v0216500_LC.1
LjG1.1_chr6	PGSB	three_prime_UTR	51838533	51838725	.	-	.	ID=LotjaGi6g1v0216500_LC.1.three_prime_UTR.5;Parent=LotjaGi6g1v0216500_LC.1
LjG1.1_chr6	PGSB	exon	51838533	51838839	.	-	.	ID=LotjaGi6g1v0216500_LC.1.exon.5;Parent=LotjaGi6g1v0216500_LC.1
LjG1.1_chr6	PGSB	CDS	51838726	51838839	.	-	0	ID=LotjaGi6g1v0216500_LC.1.CDS.1;Parent=LotjaGi6g1v0216500_LC.1
LjG1.1_chr6	PGSB	exon	51838928	51839002	.	-	.	ID=LotjaGi6g1v0216500_LC.1.exon.6;Parent=LotjaGi6g1v0216500_LC.1
LjG1.1_chr6	PGSB	CDS	51838928	51839002	.	-	0	ID=LotjaGi6g1v0216500_LC.1.CDS.2;Parent=LotjaGi6g1v0216500_LC.1
LjG1.1_chr6	PGSB	exon	51839780	51840396	.	-	.	ID=LotjaGi6g1v0216500_LC.1.exon.7;Parent=LotjaGi6g1v0216500_LC.1
LjG1.1_chr6	PGSB	CDS	51839780	51840396	.	-	2	ID=LotjaGi6g1v0216500_LC.1.CDS.3;Parent=LotjaGi6g1v0216500_LC.1
LjG1.1_chr6	PGSB	exon	51842300	51842512	.	-	.	ID=LotjaGi6g1v0216500_LC.1.exon.8;Parent=LotjaGi6g1v0216500_LC.1
LjG1.1_chr6	PGSB	CDS	51842300	51842512	.	-	2	ID=LotjaGi6g1v0216500_LC.1.CDS.4;Parent=LotjaGi6g1v0216500_LC.1
LjG1.1_chr6	PGSB	CDS	51842742	51842775	.	-	0	ID=LotjaGi6g1v0216500_LC.1.CDS.5;Parent=LotjaGi6g1v0216500_LC.1
LjG1.1_chr6	PGSB	exon	51842742	51843977	.	-	.	ID=LotjaGi6g1v0216500_LC.1.exon.9;Parent=LotjaGi6g1v0216500_LC.1
LjG1.1_chr6	PGSB	five_prime_UTR	51842776	51843977	.	-	.	ID=LotjaGi6g1v0216500_LC.1.five_prime_UTR.6;Parent=LotjaGi6g1v0216500_LC.1
LjG1.1_chr6	PGSB	mRNA	51834859	51843977	.	-	.	ID=LotjaGi6g1v0216500_LC.2;Parent=LotjaGi6g1v0216500_LC;description=Squamosa promoter-binding-like protein;ahrdqual=***;GO=GO:0003677,GO:0005634,GO:0016020,GO:0016021,GO:0046872;IPR=IPR004333,IPR004333;Pfam=SSF103612,PF03110;te-related=0
LjG1.1_chr6	PGSB	exon	51834859	51835758	.	-	.	ID=LotjaGi6g1v0216500_LC.2.exon.1;Parent=LotjaGi6g1v0216500_LC.2
LjG1.1_chr6	PGSB	three_prime_UTR	51834859	51835758	.	-	.	ID=LotjaGi6g1v0216500_LC.2.three_prime_UTR.1;Parent=LotjaGi6g1v0216500_LC.2
LjG1.1_chr6	PGSB	exon	51836160	51836795	.	-	.	ID=LotjaGi6g1v0216500_LC.2.exon.2;Parent=LotjaGi6g1v0216500_LC.2
LjG1.1_chr6	PGSB	three_prime_UTR	51836160	51836795	.	-	.	ID=LotjaGi6g1v0216500_LC.2.three_prime_UTR.2;Parent=LotjaGi6g1v0216500_LC.2
LjG1.1_chr6	PGSB	exon	51837432	51837582	.	-	.	ID=LotjaGi6g1v0216500_LC.2.exon.3;Parent=LotjaGi6g1v0216500_LC.2
LjG1.1_chr6	PGSB	three_prime_UTR	51837432	51837582	.	-	.	ID=LotjaGi6g1v0216500_LC.2.three_prime_UTR.3;Parent=LotjaGi6g1v0216500_LC.2
LjG1.1_chr6	PGSB	exon	51838258	51838399	.	-	.	ID=LotjaGi6g1v0216500_LC.2.exon.4;Parent=LotjaGi6g1v0216500_LC.2
LjG1.1_chr6	PGSB	three_prime_UTR	51838258	51838399	.	-	.	ID=LotjaGi6g1v0216500_LC.2.three_prime_UTR.4;Parent=LotjaGi6g1v0216500_LC.2
LjG1.1_chr6	PGSB	three_prime_UTR	51838533	51838725	.	-	.	ID=LotjaGi6g1v0216500_LC.2.three_prime_UTR.5;Parent=LotjaGi6g1v0216500_LC.2
LjG1.1_chr6	PGSB	exon	51838533	51838839	.	-	.	ID=LotjaGi6g1v0216500_LC.2.exon.5;Parent=LotjaGi6g1v0216500_LC.2
LjG1.1_chr6	PGSB	CDS	51838726	51838839	.	-	0	ID=LotjaGi6g1v0216500_LC.2.CDS.1;Parent=LotjaGi6g1v0216500_LC.2
LjG1.1_chr6	PGSB	exon	51838928	51839002	.	-	.	ID=LotjaGi6g1v0216500_LC.2.exon.6;Parent=LotjaGi6g1v0216500_LC.2
LjG1.1_chr6	PGSB	CDS	51838928	51839002	.	-	0	ID=LotjaGi6g1v0216500_LC.2.CDS.2;Parent=LotjaGi6g1v0216500_LC.2
LjG1.1_chr6	PGSB	exon	51839780	51840396	.	-	.	ID=LotjaGi6g1v0216500_LC.2.exon.7;Parent=LotjaGi6g1v0216500_LC.2
LjG1.1_chr6	PGSB	CDS	51839780	51840396	.	-	2	ID=LotjaGi6g1v0216500_LC.2.CDS.3;Parent=LotjaGi6g1v0216500_LC.2
LjG1.1_chr6	PGSB	exon	51842300	51842484	.	-	.	ID=LotjaGi6g1v0216500_LC.2.exon.8;Parent=LotjaGi6g1v0216500_LC.2
LjG1.1_chr6	PGSB	CDS	51842300	51842484	.	-	1	ID=LotjaGi6g1v0216500_LC.2.CDS.4;Parent=LotjaGi6g1v0216500_LC.2
LjG1.1_chr6	PGSB	CDS	51842742	51843310	.	-	0	ID=LotjaGi6g1v0216500_LC.2.CDS.5;Parent=LotjaGi6g1v0216500_LC.2
LjG1.1_chr6	PGSB	exon	51842742	51843977	.	-	.	ID=LotjaGi6g1v0216500_LC.2.exon.9;Parent=LotjaGi6g1v0216500_LC.2
LjG1.1_chr6	PGSB	five_prime_UTR	51843311	51843977	.	-	.	ID=LotjaGi6g1v0216500_LC.2.five_prime_UTR.6;Parent=LotjaGi6g1v0216500_LC.2
LjG1.1_chr6	PGSB	mRNA	51834859	51843977	.	-	.	ID=LotjaGi6g1v0216500_LC.3;Parent=LotjaGi6g1v0216500_LC;description=Squamosa promoter-binding-like protein;ahrdqual=*-*;GO=GO:0003677,GO:0005634,GO:0016020,GO:0016021,GO:0046872;IPR=IPR004333,IPR004333;Pfam=SSF103612,PF03110;te-related=0
LjG1.1_chr6	PGSB	exon	51834859	51835758	.	-	.	ID=LotjaGi6g1v0216500_LC.3.exon.1;Parent=LotjaGi6g1v0216500_LC.3
LjG1.1_chr6	PGSB	three_prime_UTR	51834859	51835758	.	-	.	ID=LotjaGi6g1v0216500_LC.3.three_prime_UTR.1;Parent=LotjaGi6g1v0216500_LC.3
LjG1.1_chr6	PGSB	exon	51836160	51836795	.	-	.	ID=LotjaGi6g1v0216500_LC.3.exon.2;Parent=LotjaGi6g1v0216500_LC.3
LjG1.1_chr6	PGSB	three_prime_UTR	51836160	51836795	.	-	.	ID=LotjaGi6g1v0216500_LC.3.three_prime_UTR.2;Parent=LotjaGi6g1v0216500_LC.3
LjG1.1_chr6	PGSB	exon	51837432	51837582	.	-	.	ID=LotjaGi6g1v0216500_LC.3.exon.3;Parent=LotjaGi6g1v0216500_LC.3
LjG1.1_chr6	PGSB	three_prime_UTR	51837432	51837582	.	-	.	ID=LotjaGi6g1v0216500_LC.3.three_prime_UTR.3;Parent=LotjaGi6g1v0216500_LC.3
LjG1.1_chr6	PGSB	exon	51838258	51838399	.	-	.	ID=LotjaGi6g1v0216500_LC.3.exon.4;Parent=LotjaGi6g1v0216500_LC.3
LjG1.1_chr6	PGSB	three_prime_UTR	51838258	51838399	.	-	.	ID=LotjaGi6g1v0216500_LC.3.three_prime_UTR.4;Parent=LotjaGi6g1v0216500_LC.3
LjG1.1_chr6	PGSB	exon	51838533	51838839	.	-	.	ID=LotjaGi6g1v0216500_LC.3.exon.5;Parent=LotjaGi6g1v0216500_LC.3
LjG1.1_chr6	PGSB	three_prime_UTR	51838533	51838839	.	-	.	ID=LotjaGi6g1v0216500_LC.3.three_prime_UTR.5;Parent=LotjaGi6g1v0216500_LC.3
LjG1.1_chr6	PGSB	exon	51838928	51839002	.	-	.	ID=LotjaGi6g1v0216500_LC.3.exon.6;Parent=LotjaGi6g1v0216500_LC.3
LjG1.1_chr6	PGSB	three_prime_UTR	51838928	51839002	.	-	.	ID=LotjaGi6g1v0216500_LC.3.three_prime_UTR.6;Parent=LotjaGi6g1v0216500_LC.3
LjG1.1_chr6	PGSB	exon	51839780	51840396	.	-	.	ID=LotjaGi6g1v0216500_LC.3.exon.7;Parent=LotjaGi6g1v0216500_LC.3
LjG1.1_chr6	PGSB	three_prime_UTR	51839780	51840396	.	-	.	ID=LotjaGi6g1v0216500_LC.3.three_prime_UTR.7;Parent=LotjaGi6g1v0216500_LC.3
LjG1.1_chr6	PGSB	three_prime_UTR	51842300	51842487	.	-	.	ID=LotjaGi6g1v0216500_LC.3.three_prime_UTR.8;Parent=LotjaGi6g1v0216500_LC.3
LjG1.1_chr6	PGSB	exon	51842300	51842512	.	-	.	ID=LotjaGi6g1v0216500_LC.3.exon.8;Parent=LotjaGi6g1v0216500_LC.3
LjG1.1_chr6	PGSB	CDS	51842488	51842512	.	-	1	ID=LotjaGi6g1v0216500_LC.3.CDS.1;Parent=LotjaGi6g1v0216500_LC.3
LjG1.1_chr6	PGSB	CDS	51842742	51843310	.	-	0	ID=LotjaGi6g1v0216500_LC.3.CDS.2;Parent=LotjaGi6g1v0216500_LC.3
LjG1.1_chr6	PGSB	exon	51842742	51843977	.	-	.	ID=LotjaGi6g1v0216500_LC.3.exon.9;Parent=LotjaGi6g1v0216500_LC.3
LjG1.1_chr6	PGSB	five_prime_UTR	51843311	51843977	.	-	.	ID=LotjaGi6g1v0216500_LC.3.five_prime_UTR.9;Parent=LotjaGi6g1v0216500_LC.3
###
LjG1.1_chr6	PGSB	five_prime_UTR	51843311	51843977	.	-	.	ID=LotjaGi6g1v0216500_LC.3.five_prime_UTR.9;Parent=LotjaGi6g1v0216500_LC.3
LjG1.1_chr6	PGSB	gene	51853369	51855102	.	+	.	ID=LotjaGi6g1v0216600
LjG1.1_chr6	PGSB	mRNA	51853369	51855102	.	+	.	ID=LotjaGi6g1v0216600.1;Parent=LotjaGi6g1v0216600;description=DUF538 family protein (Protein of unknown function, DUF538);ahrdqual=***;IPR=IPR007493,IPR007493;Pfam=SSF141562,PF04398;te-related=0
LjG1.1_chr6	PGSB	five_prime_UTR	51853369	51853601	.	+	.	ID=LotjaGi6g1v0216600.1.five_prime_UTR.1;Parent=LotjaGi6g1v0216600.1
LjG1.1_chr6	PGSB	exon	51853369	51855102	.	+	.	ID=LotjaGi6g1v0216600.1.exon.1;Parent=LotjaGi6g1v0216600.1
LjG1.1_chr6	PGSB	CDS	51853602	51854087	.	+	0	ID=LotjaGi6g1v0216600.1.CDS.1;Parent=LotjaGi6g1v0216600.1
LjG1.1_chr6	PGSB	three_prime_UTR	51854088	51855102	.	+	.	ID=LotjaGi6g1v0216600.1.three_prime_UTR.2;Parent=LotjaGi6g1v0216600.1
###
LjG1.1_chr6	PGSB	three_prime_UTR	51854088	51855102	.	+	.	ID=LotjaGi6g1v0216600.1.three_prime_UTR.2;Parent=LotjaGi6g1v0216600.1
LjG1.1_chr6	PGSB	gene	51855649	51861387	.	-	.	ID=LotjaGi6g1v0216700
LjG1.1_chr6	PGSB	mRNA	51855649	51861387	.	-	.	ID=LotjaGi6g1v0216700.1;Parent=LotjaGi6g1v0216700;description=Receptor-like protein kinase;ahrdqual=***;GO=GO:0004672,GO:0005524,GO:0006468,GO:0016020,GO:0016021,GO:0016301,GO:0016310;IPR=IPR011009,IPR000719;Pfam=SSF56112,PF00069;te-related=0
LjG1.1_chr6	PGSB	three_prime_UTR	51855649	51856115	.	-	.	ID=LotjaGi6g1v0216700.1.three_prime_UTR.1;Parent=LotjaGi6g1v0216700.1
LjG1.1_chr6	PGSB	exon	51855649	51856232	.	-	.	ID=LotjaGi6g1v0216700.1.exon.1;Parent=LotjaGi6g1v0216700.1
LjG1.1_chr6	PGSB	CDS	51856116	51856232	.	-	0	ID=LotjaGi6g1v0216700.1.CDS.1;Parent=LotjaGi6g1v0216700.1
LjG1.1_chr6	PGSB	exon	51856867	51857079	.	-	.	ID=LotjaGi6g1v0216700.1.exon.2;Parent=LotjaGi6g1v0216700.1
LjG1.1_chr6	PGSB	CDS	51856867	51857079	.	-	0	ID=LotjaGi6g1v0216700.1.CDS.2;Parent=LotjaGi6g1v0216700.1
LjG1.1_chr6	PGSB	exon	51857281	51857410	.	-	.	ID=LotjaGi6g1v0216700.1.exon.3;Parent=LotjaGi6g1v0216700.1
LjG1.1_chr6	PGSB	CDS	51857281	51857410	.	-	1	ID=LotjaGi6g1v0216700.1.CDS.3;Parent=LotjaGi6g1v0216700.1
LjG1.1_chr6	PGSB	exon	51857920	51858090	.	-	.	ID=LotjaGi6g1v0216700.1.exon.4;Parent=LotjaGi6g1v0216700.1
LjG1.1_chr6	PGSB	CDS	51857920	51858090	.	-	1	ID=LotjaGi6g1v0216700.1.CDS.4;Parent=LotjaGi6g1v0216700.1
LjG1.1_chr6	PGSB	exon	51858194	51858316	.	-	.	ID=LotjaGi6g1v0216700.1.exon.5;Parent=LotjaGi6g1v0216700.1
LjG1.1_chr6	PGSB	CDS	51858194	51858316	.	-	1	ID=LotjaGi6g1v0216700.1.CDS.5;Parent=LotjaGi6g1v0216700.1
LjG1.1_chr6	PGSB	exon	51858741	51858845	.	-	.	ID=LotjaGi6g1v0216700.1.exon.6;Parent=LotjaGi6g1v0216700.1
LjG1.1_chr6	PGSB	CDS	51858741	51858845	.	-	1	ID=LotjaGi6g1v0216700.1.CDS.6;Parent=LotjaGi6g1v0216700.1
LjG1.1_chr6	PGSB	CDS	51858971	51859614	.	-	0	ID=LotjaGi6g1v0216700.1.CDS.7;Parent=LotjaGi6g1v0216700.1
LjG1.1_chr6	PGSB	exon	51858971	51859634	.	-	.	ID=LotjaGi6g1v0216700.1.exon.7;Parent=LotjaGi6g1v0216700.1
LjG1.1_chr6	PGSB	five_prime_UTR	51859615	51859634	.	-	.	ID=LotjaGi6g1v0216700.1.five_prime_UTR.2;Parent=LotjaGi6g1v0216700.1
LjG1.1_chr6	PGSB	exon	51860349	51861387	.	-	.	ID=LotjaGi6g1v0216700.1.exon.8;Parent=LotjaGi6g1v0216700.1
LjG1.1_chr6	PGSB	five_prime_UTR	51860349	51861387	.	-	.	ID=LotjaGi6g1v0216700.1.five_prime_UTR.3;Parent=LotjaGi6g1v0216700.1
LjG1.1_chr6	PGSB	mRNA	51856109	51859614	.	-	.	ID=LotjaGi6g1v0216700.2;Parent=LotjaGi6g1v0216700;description=Receptor-like protein kinase;ahrdqual=***;GO=GO:0004672,GO:0005524,GO:0006468,GO:0016020,GO:0016021,GO:0016301,GO:0016310;te-related=0
LjG1.1_chr6	PGSB	exon	51856109	51856232	.	-	.	ID=LotjaGi6g1v0216700.2.exon.1;Parent=LotjaGi6g1v0216700.2
LjG1.1_chr6	PGSB	CDS	51856116	51856232	.	-	0	ID=LotjaGi6g1v0216700.2.CDS.1;Parent=LotjaGi6g1v0216700.2
LjG1.1_chr6	PGSB	exon	51856867	51857079	.	-	.	ID=LotjaGi6g1v0216700.2.exon.2;Parent=LotjaGi6g1v0216700.2
LjG1.1_chr6	PGSB	CDS	51856867	51857079	.	-	0	ID=LotjaGi6g1v0216700.2.CDS.2;Parent=LotjaGi6g1v0216700.2
LjG1.1_chr6	PGSB	exon	51857281	51857410	.	-	.	ID=LotjaGi6g1v0216700.2.exon.3;Parent=LotjaGi6g1v0216700.2
LjG1.1_chr6	PGSB	CDS	51857281	51857410	.	-	1	ID=LotjaGi6g1v0216700.2.CDS.3;Parent=LotjaGi6g1v0216700.2
LjG1.1_chr6	PGSB	exon	51857920	51858090	.	-	.	ID=LotjaGi6g1v0216700.2.exon.4;Parent=LotjaGi6g1v0216700.2
LjG1.1_chr6	PGSB	CDS	51857920	51858090	.	-	1	ID=LotjaGi6g1v0216700.2.CDS.4;Parent=LotjaGi6g1v0216700.2
LjG1.1_chr6	PGSB	exon	51858194	51858316	.	-	.	ID=LotjaGi6g1v0216700.2.exon.5;Parent=LotjaGi6g1v0216700.2
LjG1.1_chr6	PGSB	CDS	51858194	51858316	.	-	1	ID=LotjaGi6g1v0216700.2.CDS.5;Parent=LotjaGi6g1v0216700.2
LjG1.1_chr6	PGSB	exon	51858741	51858845	.	-	.	ID=LotjaGi6g1v0216700.2.exon.6;Parent=LotjaGi6g1v0216700.2
LjG1.1_chr6	PGSB	CDS	51858741	51858845	.	-	1	ID=LotjaGi6g1v0216700.2.CDS.6;Parent=LotjaGi6g1v0216700.2
LjG1.1_chr6	PGSB	exon	51858971	51859614	.	-	.	ID=LotjaGi6g1v0216700.2.exon.7;Parent=LotjaGi6g1v0216700.2
LjG1.1_chr6	PGSB	CDS	51858971	51859614	.	-	0	ID=LotjaGi6g1v0216700.2.CDS.7;Parent=LotjaGi6g1v0216700.2
LjG1.1_chr6	PGSB	mRNA	51856109	51859805	.	-	.	ID=LotjaGi6g1v0216700.3;Parent=LotjaGi6g1v0216700;description=Receptor-like protein kinase;ahrdqual=***;GO=GO:0004672,GO:0005524,GO:0006468,GO:0016020,GO:0016021,GO:0016301,GO:0016310;te-related=0
LjG1.1_chr6	PGSB	three_prime_UTR	51856109	51856115	.	-	.	ID=LotjaGi6g1v0216700.3.three_prime_UTR.1;Parent=LotjaGi6g1v0216700.3
LjG1.1_chr6	PGSB	exon	51856109	51856232	.	-	.	ID=LotjaGi6g1v0216700.3.exon.1;Parent=LotjaGi6g1v0216700.3
LjG1.1_chr6	PGSB	CDS	51856116	51856232	.	-	0	ID=LotjaGi6g1v0216700.3.CDS.1;Parent=LotjaGi6g1v0216700.3
LjG1.1_chr6	PGSB	exon	51856867	51857079	.	-	.	ID=LotjaGi6g1v0216700.3.exon.2;Parent=LotjaGi6g1v0216700.3
LjG1.1_chr6	PGSB	CDS	51856867	51857079	.	-	0	ID=LotjaGi6g1v0216700.3.CDS.2;Parent=LotjaGi6g1v0216700.3
LjG1.1_chr6	PGSB	exon	51857281	51857410	.	-	.	ID=LotjaGi6g1v0216700.3.exon.3;Parent=LotjaGi6g1v0216700.3
LjG1.1_chr6	PGSB	CDS	51857281	51857410	.	-	1	ID=LotjaGi6g1v0216700.3.CDS.3;Parent=LotjaGi6g1v0216700.3
LjG1.1_chr6	PGSB	exon	51857920	51858090	.	-	.	ID=LotjaGi6g1v0216700.3.exon.4;Parent=LotjaGi6g1v0216700.3
LjG1.1_chr6	PGSB	CDS	51857920	51858090	.	-	1	ID=LotjaGi6g1v0216700.3.CDS.4;Parent=LotjaGi6g1v0216700.3
LjG1.1_chr6	PGSB	exon	51858194	51858316	.	-	.	ID=LotjaGi6g1v0216700.3.exon.5;Parent=LotjaGi6g1v0216700.3
LjG1.1_chr6	PGSB	CDS	51858194	51858316	.	-	1	ID=LotjaGi6g1v0216700.3.CDS.5;Parent=LotjaGi6g1v0216700.3
LjG1.1_chr6	PGSB	exon	51858741	51858845	.	-	.	ID=LotjaGi6g1v0216700.3.exon.6;Parent=LotjaGi6g1v0216700.3
LjG1.1_chr6	PGSB	CDS	51858741	51858845	.	-	1	ID=LotjaGi6g1v0216700.3.CDS.6;Parent=LotjaGi6g1v0216700.3
LjG1.1_chr6	PGSB	CDS	51858971	51859614	.	-	0	ID=LotjaGi6g1v0216700.3.CDS.7;Parent=LotjaGi6g1v0216700.3
LjG1.1_chr6	PGSB	exon	51858971	51859634	.	-	.	ID=LotjaGi6g1v0216700.3.exon.7;Parent=LotjaGi6g1v0216700.3
LjG1.1_chr6	PGSB	five_prime_UTR	51859615	51859634	.	-	.	ID=LotjaGi6g1v0216700.3.five_prime_UTR.2;Parent=LotjaGi6g1v0216700.3
LjG1.1_chr6	PGSB	exon	51859726	51859805	.	-	.	ID=LotjaGi6g1v0216700.3.exon.8;Parent=LotjaGi6g1v0216700.3
LjG1.1_chr6	PGSB	five_prime_UTR	51859726	51859805	.	-	.	ID=LotjaGi6g1v0216700.3.five_prime_UTR.3;Parent=LotjaGi6g1v0216700.3
LjG1.1_chr6	PGSB	mRNA	51856630	51859752	.	-	.	ID=LotjaGi6g1v0216700.4;Parent=LotjaGi6g1v0216700;description=Receptor-like protein kinase;ahrdqual=***;GO=GO:0004672,GO:0005524,GO:0006468,GO:0016020,GO:0016021,GO:0016301,GO:0016310;IPR=IPR000719,IPR011009;Pfam=PF00069,SSF56112;te-related=0
LjG1.1_chr6	PGSB	three_prime_UTR	51856630	51856742	.	-	.	ID=LotjaGi6g1v0216700.4.three_prime_UTR.1;Parent=LotjaGi6g1v0216700.4
LjG1.1_chr6	PGSB	exon	51856630	51856757	.	-	.	ID=LotjaGi6g1v0216700.4.exon.1;Parent=LotjaGi6g1v0216700.4
LjG1.1_chr6	PGSB	CDS	51856743	51856757	.	-	0	ID=LotjaGi6g1v0216700.4.CDS.1;Parent=LotjaGi6g1v0216700.4
LjG1.1_chr6	PGSB	exon	51856867	51857079	.	-	.	ID=LotjaGi6g1v0216700.4.exon.2;Parent=LotjaGi6g1v0216700.4
LjG1.1_chr6	PGSB	CDS	51856867	51857079	.	-	0	ID=LotjaGi6g1v0216700.4.CDS.2;Parent=LotjaGi6g1v0216700.4
LjG1.1_chr6	PGSB	exon	51857281	51857410	.	-	.	ID=LotjaGi6g1v0216700.4.exon.3;Parent=LotjaGi6g1v0216700.4
LjG1.1_chr6	PGSB	CDS	51857281	51857410	.	-	1	ID=LotjaGi6g1v0216700.4.CDS.3;Parent=LotjaGi6g1v0216700.4
LjG1.1_chr6	PGSB	exon	51857920	51858090	.	-	.	ID=LotjaGi6g1v0216700.4.exon.4;Parent=LotjaGi6g1v0216700.4
LjG1.1_chr6	PGSB	CDS	51857920	51858090	.	-	1	ID=LotjaGi6g1v0216700.4.CDS.4;Parent=LotjaGi6g1v0216700.4
LjG1.1_chr6	PGSB	exon	51858194	51858316	.	-	.	ID=LotjaGi6g1v0216700.4.exon.5;Parent=LotjaGi6g1v0216700.4
LjG1.1_chr6	PGSB	CDS	51858194	51858316	.	-	1	ID=LotjaGi6g1v0216700.4.CDS.5;Parent=LotjaGi6g1v0216700.4
LjG1.1_chr6	PGSB	exon	51858741	51858845	.	-	.	ID=LotjaGi6g1v0216700.4.exon.6;Parent=LotjaGi6g1v0216700.4
LjG1.1_chr6	PGSB	CDS	51858741	51858845	.	-	1	ID=LotjaGi6g1v0216700.4.CDS.6;Parent=LotjaGi6g1v0216700.4
LjG1.1_chr6	PGSB	CDS	51858971	51859614	.	-	0	ID=LotjaGi6g1v0216700.4.CDS.7;Parent=LotjaGi6g1v0216700.4
LjG1.1_chr6	PGSB	exon	51858971	51859752	.	-	.	ID=LotjaGi6g1v0216700.4.exon.7;Parent=LotjaGi6g1v0216700.4
LjG1.1_chr6	PGSB	five_prime_UTR	51859615	51859752	.	-	.	ID=LotjaGi6g1v0216700.4.five_prime_UTR.2;Parent=LotjaGi6g1v0216700.4
###
LjG1.1_chr6	PGSB	five_prime_UTR	51859615	51859752	.	-	.	ID=LotjaGi6g1v0216700.4.five_prime_UTR.2;Parent=LotjaGi6g1v0216700.4
LjG1.1_chr6	PGSB	gene	51875428	51881803	.	+	.	ID=LotjaGi6g1v0216800
LjG1.1_chr6	PGSB	mRNA	51875428	51881803	.	+	.	ID=LotjaGi6g1v0216800.1;Parent=LotjaGi6g1v0216800;description=Nucleotide-sugar transporter family protein;ahrdqual=***;GO=GO:0016020,GO:0016021;IPR=IPR004853;Pfam=PF03151;te-related=0
LjG1.1_chr6	PGSB	five_prime_UTR	51875428	51875954	.	+	.	ID=LotjaGi6g1v0216800.1.five_prime_UTR.1;Parent=LotjaGi6g1v0216800.1
LjG1.1_chr6	PGSB	exon	51875428	51876038	.	+	.	ID=LotjaGi6g1v0216800.1.exon.1;Parent=LotjaGi6g1v0216800.1
LjG1.1_chr6	PGSB	CDS	51875955	51876038	.	+	0	ID=LotjaGi6g1v0216800.1.CDS.1;Parent=LotjaGi6g1v0216800.1
LjG1.1_chr6	PGSB	exon	51876130	51876237	.	+	.	ID=LotjaGi6g1v0216800.1.exon.2;Parent=LotjaGi6g1v0216800.1
LjG1.1_chr6	PGSB	CDS	51876130	51876237	.	+	0	ID=LotjaGi6g1v0216800.1.CDS.2;Parent=LotjaGi6g1v0216800.1
LjG1.1_chr6	PGSB	exon	51878706	51878737	.	+	.	ID=LotjaGi6g1v0216800.1.exon.3;Parent=LotjaGi6g1v0216800.1
LjG1.1_chr6	PGSB	CDS	51878706	51878737	.	+	0	ID=LotjaGi6g1v0216800.1.CDS.3;Parent=LotjaGi6g1v0216800.1
LjG1.1_chr6	PGSB	exon	51878820	51878870	.	+	.	ID=LotjaGi6g1v0216800.1.exon.4;Parent=LotjaGi6g1v0216800.1
LjG1.1_chr6	PGSB	CDS	51878820	51878870	.	+	1	ID=LotjaGi6g1v0216800.1.CDS.4;Parent=LotjaGi6g1v0216800.1
LjG1.1_chr6	PGSB	exon	51879814	51879875	.	+	.	ID=LotjaGi6g1v0216800.1.exon.5;Parent=LotjaGi6g1v0216800.1
LjG1.1_chr6	PGSB	CDS	51879814	51879875	.	+	1	ID=LotjaGi6g1v0216800.1.CDS.5;Parent=LotjaGi6g1v0216800.1
LjG1.1_chr6	PGSB	exon	51879954	51880215	.	+	.	ID=LotjaGi6g1v0216800.1.exon.6;Parent=LotjaGi6g1v0216800.1
LjG1.1_chr6	PGSB	CDS	51879954	51880215	.	+	2	ID=LotjaGi6g1v0216800.1.CDS.6;Parent=LotjaGi6g1v0216800.1
LjG1.1_chr6	PGSB	exon	51880411	51880676	.	+	.	ID=LotjaGi6g1v0216800.1.exon.7;Parent=LotjaGi6g1v0216800.1
LjG1.1_chr6	PGSB	CDS	51880411	51880676	.	+	1	ID=LotjaGi6g1v0216800.1.CDS.7;Parent=LotjaGi6g1v0216800.1
LjG1.1_chr6	PGSB	exon	51880751	51880845	.	+	.	ID=LotjaGi6g1v0216800.1.exon.8;Parent=LotjaGi6g1v0216800.1
LjG1.1_chr6	PGSB	CDS	51880751	51880845	.	+	2	ID=LotjaGi6g1v0216800.1.CDS.8;Parent=LotjaGi6g1v0216800.1
LjG1.1_chr6	PGSB	CDS	51881178	51881351	.	+	0	ID=LotjaGi6g1v0216800.1.CDS.9;Parent=LotjaGi6g1v0216800.1
LjG1.1_chr6	PGSB	exon	51881178	51881803	.	+	.	ID=LotjaGi6g1v0216800.1.exon.9;Parent=LotjaGi6g1v0216800.1
LjG1.1_chr6	PGSB	three_prime_UTR	51881352	51881803	.	+	.	ID=LotjaGi6g1v0216800.1.three_prime_UTR.2;Parent=LotjaGi6g1v0216800.1
LjG1.1_chr6	PGSB	mRNA	51875943	51881013	.	+	.	ID=LotjaGi6g1v0216800.2;Parent=LotjaGi6g1v0216800;description=Nucleotide-sugar transporter family protein;ahrdqual=***;GO=GO:0016020,GO:0016021;IPR=IPR004853;Pfam=PF03151;te-related=0
LjG1.1_chr6	PGSB	five_prime_UTR	51875943	51875954	.	+	.	ID=LotjaGi6g1v0216800.2.five_prime_UTR.1;Parent=LotjaGi6g1v0216800.2
LjG1.1_chr6	PGSB	exon	51875943	51876038	.	+	.	ID=LotjaGi6g1v0216800.2.exon.1;Parent=LotjaGi6g1v0216800.2
LjG1.1_chr6	PGSB	CDS	51875955	51876038	.	+	0	ID=LotjaGi6g1v0216800.2.CDS.1;Parent=LotjaGi6g1v0216800.2
LjG1.1_chr6	PGSB	exon	51876130	51876237	.	+	.	ID=LotjaGi6g1v0216800.2.exon.2;Parent=LotjaGi6g1v0216800.2
LjG1.1_chr6	PGSB	CDS	51876130	51876237	.	+	0	ID=LotjaGi6g1v0216800.2.CDS.2;Parent=LotjaGi6g1v0216800.2
LjG1.1_chr6	PGSB	exon	51878706	51878737	.	+	.	ID=LotjaGi6g1v0216800.2.exon.3;Parent=LotjaGi6g1v0216800.2
LjG1.1_chr6	PGSB	CDS	51878706	51878737	.	+	0	ID=LotjaGi6g1v0216800.2.CDS.3;Parent=LotjaGi6g1v0216800.2
LjG1.1_chr6	PGSB	exon	51878820	51878870	.	+	.	ID=LotjaGi6g1v0216800.2.exon.4;Parent=LotjaGi6g1v0216800.2
LjG1.1_chr6	PGSB	CDS	51878820	51878870	.	+	1	ID=LotjaGi6g1v0216800.2.CDS.4;Parent=LotjaGi6g1v0216800.2
LjG1.1_chr6	PGSB	exon	51879814	51879875	.	+	.	ID=LotjaGi6g1v0216800.2.exon.5;Parent=LotjaGi6g1v0216800.2
LjG1.1_chr6	PGSB	CDS	51879814	51879875	.	+	1	ID=LotjaGi6g1v0216800.2.CDS.5;Parent=LotjaGi6g1v0216800.2
LjG1.1_chr6	PGSB	exon	51879954	51880215	.	+	.	ID=LotjaGi6g1v0216800.2.exon.6;Parent=LotjaGi6g1v0216800.2
LjG1.1_chr6	PGSB	CDS	51879954	51880215	.	+	2	ID=LotjaGi6g1v0216800.2.CDS.6;Parent=LotjaGi6g1v0216800.2
LjG1.1_chr6	PGSB	exon	51880411	51880676	.	+	.	ID=LotjaGi6g1v0216800.2.exon.7;Parent=LotjaGi6g1v0216800.2
LjG1.1_chr6	PGSB	CDS	51880411	51880676	.	+	1	ID=LotjaGi6g1v0216800.2.CDS.7;Parent=LotjaGi6g1v0216800.2
LjG1.1_chr6	PGSB	exon	51880751	51880845	.	+	.	ID=LotjaGi6g1v0216800.2.exon.8;Parent=LotjaGi6g1v0216800.2
LjG1.1_chr6	PGSB	CDS	51880751	51880845	.	+	2	ID=LotjaGi6g1v0216800.2.CDS.8;Parent=LotjaGi6g1v0216800.2
LjG1.1_chr6	PGSB	CDS	51880906	51880929	.	+	0	ID=LotjaGi6g1v0216800.2.CDS.9;Parent=LotjaGi6g1v0216800.2
LjG1.1_chr6	PGSB	exon	51880906	51881013	.	+	.	ID=LotjaGi6g1v0216800.2.exon.9;Parent=LotjaGi6g1v0216800.2
LjG1.1_chr6	PGSB	three_prime_UTR	51880930	51881013	.	+	.	ID=LotjaGi6g1v0216800.2.three_prime_UTR.2;Parent=LotjaGi6g1v0216800.2
###
LjG1.1_chr6	PGSB	three_prime_UTR	51880930	51881013	.	+	.	ID=LotjaGi6g1v0216800.2.three_prime_UTR.2;Parent=LotjaGi6g1v0216800.2
LjG1.1_chr6	PGSB	gene	51883114	51885251	.	+	.	ID=LotjaGi6g1v0216900
LjG1.1_chr6	PGSB	mRNA	51883114	51885251	.	+	.	ID=LotjaGi6g1v0216900.1;Parent=LotjaGi6g1v0216900;description=Proteasome assembly chaperone 4;ahrdqual=***;GO=GO:0000502,GO:0043248;IPR=IPR032157;Pfam=PF16093;te-related=0
LjG1.1_chr6	PGSB	five_prime_UTR	51883114	51883260	.	+	.	ID=LotjaGi6g1v0216900.1.five_prime_UTR.1;Parent=LotjaGi6g1v0216900.1
LjG1.1_chr6	PGSB	exon	51883114	51883425	.	+	.	ID=LotjaGi6g1v0216900.1.exon.1;Parent=LotjaGi6g1v0216900.1
LjG1.1_chr6	PGSB	CDS	51883261	51883425	.	+	0	ID=LotjaGi6g1v0216900.1.CDS.1;Parent=LotjaGi6g1v0216900.1
LjG1.1_chr6	PGSB	exon	51884081	51884149	.	+	.	ID=LotjaGi6g1v0216900.1.exon.2;Parent=LotjaGi6g1v0216900.1
LjG1.1_chr6	PGSB	CDS	51884081	51884149	.	+	0	ID=LotjaGi6g1v0216900.1.CDS.2;Parent=LotjaGi6g1v0216900.1
LjG1.1_chr6	PGSB	exon	51884233	51884308	.	+	.	ID=LotjaGi6g1v0216900.1.exon.3;Parent=LotjaGi6g1v0216900.1
LjG1.1_chr6	PGSB	CDS	51884233	51884308	.	+	0	ID=LotjaGi6g1v0216900.1.CDS.3;Parent=LotjaGi6g1v0216900.1
LjG1.1_chr6	PGSB	exon	51884382	51884446	.	+	.	ID=LotjaGi6g1v0216900.1.exon.4;Parent=LotjaGi6g1v0216900.1
LjG1.1_chr6	PGSB	CDS	51884382	51884446	.	+	2	ID=LotjaGi6g1v0216900.1.CDS.4;Parent=LotjaGi6g1v0216900.1
LjG1.1_chr6	PGSB	CDS	51884842	51884922	.	+	0	ID=LotjaGi6g1v0216900.1.CDS.5;Parent=LotjaGi6g1v0216900.1
LjG1.1_chr6	PGSB	exon	51884842	51885251	.	+	.	ID=LotjaGi6g1v0216900.1.exon.5;Parent=LotjaGi6g1v0216900.1
LjG1.1_chr6	PGSB	three_prime_UTR	51884923	51885251	.	+	.	ID=LotjaGi6g1v0216900.1.three_prime_UTR.2;Parent=LotjaGi6g1v0216900.1
###
LjG1.1_chr6	PGSB	three_prime_UTR	51884923	51885251	.	+	.	ID=LotjaGi6g1v0216900.1.three_prime_UTR.2;Parent=LotjaGi6g1v0216900.1
LjG1.1_chr6	PGSB	gene	51890684	51895670	.	-	.	ID=LotjaGi6g1v0217000_LC
LjG1.1_chr6	PGSB	mRNA	51890684	51895670	.	-	.	ID=LotjaGi6g1v0217000_LC.1;Parent=LotjaGi6g1v0217000_LC;description=Novel plant snare, putative;ahrdqual=*-*;GO=GO:0016020,GO:0016021;te-related=0
LjG1.1_chr6	PGSB	three_prime_UTR	51890684	51890689	.	-	.	ID=LotjaGi6g1v0217000_LC.1.three_prime_UTR.1;Parent=LotjaGi6g1v0217000_LC.1
LjG1.1_chr6	PGSB	exon	51890684	51890986	.	-	.	ID=LotjaGi6g1v0217000_LC.1.exon.1;Parent=LotjaGi6g1v0217000_LC.1
LjG1.1_chr6	PGSB	CDS	51890690	51890986	.	-	0	ID=LotjaGi6g1v0217000_LC.1.CDS.1;Parent=LotjaGi6g1v0217000_LC.1
LjG1.1_chr6	PGSB	CDS	51892430	51892447	.	-	0	ID=LotjaGi6g1v0217000_LC.1.CDS.2;Parent=LotjaGi6g1v0217000_LC.1
LjG1.1_chr6	PGSB	exon	51892430	51892527	.	-	.	ID=LotjaGi6g1v0217000_LC.1.exon.2;Parent=LotjaGi6g1v0217000_LC.1
LjG1.1_chr6	PGSB	five_prime_UTR	51892448	51892527	.	-	.	ID=LotjaGi6g1v0217000_LC.1.five_prime_UTR.2;Parent=LotjaGi6g1v0217000_LC.1
LjG1.1_chr6	PGSB	exon	51892830	51892867	.	-	.	ID=LotjaGi6g1v0217000_LC.1.exon.3;Parent=LotjaGi6g1v0217000_LC.1
LjG1.1_chr6	PGSB	five_prime_UTR	51892830	51892867	.	-	.	ID=LotjaGi6g1v0217000_LC.1.five_prime_UTR.3;Parent=LotjaGi6g1v0217000_LC.1
LjG1.1_chr6	PGSB	exon	51893677	51893770	.	-	.	ID=LotjaGi6g1v0217000_LC.1.exon.4;Parent=LotjaGi6g1v0217000_LC.1
LjG1.1_chr6	PGSB	five_prime_UTR	51893677	51893770	.	-	.	ID=LotjaGi6g1v0217000_LC.1.five_prime_UTR.4;Parent=LotjaGi6g1v0217000_LC.1
LjG1.1_chr6	PGSB	exon	51894212	51894304	.	-	.	ID=LotjaGi6g1v0217000_LC.1.exon.5;Parent=LotjaGi6g1v0217000_LC.1
LjG1.1_chr6	PGSB	five_prime_UTR	51894212	51894304	.	-	.	ID=LotjaGi6g1v0217000_LC.1.five_prime_UTR.5;Parent=LotjaGi6g1v0217000_LC.1
LjG1.1_chr6	PGSB	exon	51895482	51895670	.	-	.	ID=LotjaGi6g1v0217000_LC.1.exon.6;Parent=LotjaGi6g1v0217000_LC.1
LjG1.1_chr6	PGSB	five_prime_UTR	51895482	51895670	.	-	.	ID=LotjaGi6g1v0217000_LC.1.five_prime_UTR.6;Parent=LotjaGi6g1v0217000_LC.1
LjG1.1_chr6	PGSB	mRNA	51890684	51895670	.	-	.	ID=LotjaGi6g1v0217000_LC.2;Parent=LotjaGi6g1v0217000_LC;description=Novel plant snare, putative;ahrdqual=*-*;GO=GO:0016020,GO:0016021;te-related=0
LjG1.1_chr6	PGSB	three_prime_UTR	51890684	51890834	.	-	.	ID=LotjaGi6g1v0217000_LC.2.three_prime_UTR.1;Parent=LotjaGi6g1v0217000_LC.2
LjG1.1_chr6	PGSB	exon	51890684	51890986	.	-	.	ID=LotjaGi6g1v0217000_LC.2.exon.1;Parent=LotjaGi6g1v0217000_LC.2
LjG1.1_chr6	PGSB	CDS	51890835	51890986	.	-	2	ID=LotjaGi6g1v0217000_LC.2.CDS.1;Parent=LotjaGi6g1v0217000_LC.2
LjG1.1_chr6	PGSB	exon	51892430	51892527	.	-	.	ID=LotjaGi6g1v0217000_LC.2.exon.2;Parent=LotjaGi6g1v0217000_LC.2
LjG1.1_chr6	PGSB	CDS	51892430	51892527	.	-	1	ID=LotjaGi6g1v0217000_LC.2.CDS.2;Parent=LotjaGi6g1v0217000_LC.2
LjG1.1_chr6	PGSB	exon	51892830	51892867	.	-	.	ID=LotjaGi6g1v0217000_LC.2.exon.3;Parent=LotjaGi6g1v0217000_LC.2
LjG1.1_chr6	PGSB	CDS	51892830	51892867	.	-	0	ID=LotjaGi6g1v0217000_LC.2.CDS.3;Parent=LotjaGi6g1v0217000_LC.2
LjG1.1_chr6	PGSB	exon	51893677	51893770	.	-	.	ID=LotjaGi6g1v0217000_LC.2.exon.4;Parent=LotjaGi6g1v0217000_LC.2
LjG1.1_chr6	PGSB	CDS	51893677	51893770	.	-	1	ID=LotjaGi6g1v0217000_LC.2.CDS.4;Parent=LotjaGi6g1v0217000_LC.2
LjG1.1_chr6	PGSB	exon	51894212	51894304	.	-	.	ID=LotjaGi6g1v0217000_LC.2.exon.5;Parent=LotjaGi6g1v0217000_LC.2
LjG1.1_chr6	PGSB	CDS	51894212	51894304	.	-	1	ID=LotjaGi6g1v0217000_LC.2.CDS.5;Parent=LotjaGi6g1v0217000_LC.2
LjG1.1_chr6	PGSB	CDS	51895482	51895561	.	-	0	ID=LotjaGi6g1v0217000_LC.2.CDS.6;Parent=LotjaGi6g1v0217000_LC.2
LjG1.1_chr6	PGSB	exon	51895482	51895670	.	-	.	ID=LotjaGi6g1v0217000_LC.2.exon.6;Parent=LotjaGi6g1v0217000_LC.2
LjG1.1_chr6	PGSB	five_prime_UTR	51895562	51895670	.	-	.	ID=LotjaGi6g1v0217000_LC.2.five_prime_UTR.2;Parent=LotjaGi6g1v0217000_LC.2
###
LjG1.1_chr6	PGSB	five_prime_UTR	51895562	51895670	.	-	.	ID=LotjaGi6g1v0217000_LC.2.five_prime_UTR.2;Parent=LotjaGi6g1v0217000_LC.2
LjG1.1_chr6	PGSB	gene	51899282	51905333	.	+	.	ID=LotjaGi6g1v0217100
LjG1.1_chr6	PGSB	mRNA	51899282	51905333	.	+	.	ID=LotjaGi6g1v0217100.1;Parent=LotjaGi6g1v0217100;description=Mitochondrial pyruvate dehydrogenase kinase;ahrdqual=***;GO=GO:0016301,GO:0016310,GO:0016772;IPR=IPR018955,IPR018955,IPR003594,IPR003594;Pfam=PF10436,SSF69012,SSF55874,PF02518;te-related=0
LjG1.1_chr6	PGSB	five_prime_UTR	51899282	51901691	.	+	.	ID=LotjaGi6g1v0217100.1.five_prime_UTR.1;Parent=LotjaGi6g1v0217100.1
LjG1.1_chr6	PGSB	exon	51899282	51901940	.	+	.	ID=LotjaGi6g1v0217100.1.exon.1;Parent=LotjaGi6g1v0217100.1
LjG1.1_chr6	PGSB	CDS	51901692	51901940	.	+	0	ID=LotjaGi6g1v0217100.1.CDS.1;Parent=LotjaGi6g1v0217100.1
LjG1.1_chr6	PGSB	exon	51902830	51903088	.	+	.	ID=LotjaGi6g1v0217100.1.exon.2;Parent=LotjaGi6g1v0217100.1
LjG1.1_chr6	PGSB	CDS	51902830	51903088	.	+	0	ID=LotjaGi6g1v0217100.1.CDS.2;Parent=LotjaGi6g1v0217100.1
LjG1.1_chr6	PGSB	exon	51903230	51903410	.	+	.	ID=LotjaGi6g1v0217100.1.exon.3;Parent=LotjaGi6g1v0217100.1
LjG1.1_chr6	PGSB	CDS	51903230	51903410	.	+	2	ID=LotjaGi6g1v0217100.1.CDS.3;Parent=LotjaGi6g1v0217100.1
LjG1.1_chr6	PGSB	exon	51903617	51903764	.	+	.	ID=LotjaGi6g1v0217100.1.exon.4;Parent=LotjaGi6g1v0217100.1
LjG1.1_chr6	PGSB	CDS	51903617	51903764	.	+	1	ID=LotjaGi6g1v0217100.1.CDS.4;Parent=LotjaGi6g1v0217100.1
LjG1.1_chr6	PGSB	exon	51903902	51904115	.	+	.	ID=LotjaGi6g1v0217100.1.exon.5;Parent=LotjaGi6g1v0217100.1
LjG1.1_chr6	PGSB	CDS	51903902	51904115	.	+	0	ID=LotjaGi6g1v0217100.1.CDS.5;Parent=LotjaGi6g1v0217100.1
LjG1.1_chr6	PGSB	CDS	51904578	51904636	.	+	2	ID=LotjaGi6g1v0217100.1.CDS.6;Parent=LotjaGi6g1v0217100.1
LjG1.1_chr6	PGSB	exon	51904578	51905333	.	+	.	ID=LotjaGi6g1v0217100.1.exon.6;Parent=LotjaGi6g1v0217100.1
LjG1.1_chr6	PGSB	three_prime_UTR	51904637	51905333	.	+	.	ID=LotjaGi6g1v0217100.1.three_prime_UTR.2;Parent=LotjaGi6g1v0217100.1
LjG1.1_chr6	PGSB	mRNA	51901692	51904180	.	+	.	ID=LotjaGi6g1v0217100.2;Parent=LotjaGi6g1v0217100;description=Mitochondrial pyruvate dehydrogenase kinase;ahrdqual=***;GO=GO:0016301,GO:0016310,GO:0016772;IPR=IPR003594,IPR003594,IPR018955,IPR018955;Pfam=PF02518,SSF55874,PF10436,SSF69012;te-related=0
LjG1.1_chr6	PGSB	exon	51901692	51901940	.	+	.	ID=LotjaGi6g1v0217100.2.exon.1;Parent=LotjaGi6g1v0217100.2
LjG1.1_chr6	PGSB	CDS	51901692	51901940	.	+	0	ID=LotjaGi6g1v0217100.2.CDS.1;Parent=LotjaGi6g1v0217100.2
LjG1.1_chr6	PGSB	exon	51902830	51903088	.	+	.	ID=LotjaGi6g1v0217100.2.exon.2;Parent=LotjaGi6g1v0217100.2
LjG1.1_chr6	PGSB	CDS	51902830	51903088	.	+	0	ID=LotjaGi6g1v0217100.2.CDS.2;Parent=LotjaGi6g1v0217100.2
LjG1.1_chr6	PGSB	exon	51903230	51903410	.	+	.	ID=LotjaGi6g1v0217100.2.exon.3;Parent=LotjaGi6g1v0217100.2
LjG1.1_chr6	PGSB	CDS	51903230	51903410	.	+	2	ID=LotjaGi6g1v0217100.2.CDS.3;Parent=LotjaGi6g1v0217100.2
LjG1.1_chr6	PGSB	exon	51903617	51903764	.	+	.	ID=LotjaGi6g1v0217100.2.exon.4;Parent=LotjaGi6g1v0217100.2
LjG1.1_chr6	PGSB	CDS	51903617	51903764	.	+	1	ID=LotjaGi6g1v0217100.2.CDS.4;Parent=LotjaGi6g1v0217100.2
LjG1.1_chr6	PGSB	CDS	51903902	51904123	.	+	0	ID=LotjaGi6g1v0217100.2.CDS.5;Parent=LotjaGi6g1v0217100.2
LjG1.1_chr6	PGSB	exon	51903902	51904180	.	+	.	ID=LotjaGi6g1v0217100.2.exon.5;Parent=LotjaGi6g1v0217100.2
###
LjG1.1_chr6	PGSB	exon	51903902	51904180	.	+	.	ID=LotjaGi6g1v0217100.2.exon.5;Parent=LotjaGi6g1v0217100.2
LjG1.1_chr6	PGSB	gene	51906374	51914323	.	-	.	ID=LotjaGi6g1v0217200
LjG1.1_chr6	PGSB	mRNA	51906374	51914323	.	-	.	ID=LotjaGi6g1v0217200.1;Parent=LotjaGi6g1v0217200;description=HAT transposon superfamily;ahrdqual=***;GO=GO:0003677,GO:0046983;IPR=IPR008906,IPR007021,IPR003656,IPR003656,IPR012337;Pfam=PF05699,PF04937,PF02892,PF02892,SSF53098;te-related=1
LjG1.1_chr6	PGSB	three_prime_UTR	51906374	51907717	.	-	.	ID=LotjaGi6g1v0217200.1.three_prime_UTR.1;Parent=LotjaGi6g1v0217200.1
LjG1.1_chr6	PGSB	exon	51906374	51907933	.	-	.	ID=LotjaGi6g1v0217200.1.exon.1;Parent=LotjaGi6g1v0217200.1
LjG1.1_chr6	PGSB	CDS	51907718	51907933	.	-	0	ID=LotjaGi6g1v0217200.1.CDS.1;Parent=LotjaGi6g1v0217200.1
LjG1.1_chr6	PGSB	exon	51908034	51908356	.	-	.	ID=LotjaGi6g1v0217200.1.exon.2;Parent=LotjaGi6g1v0217200.1
LjG1.1_chr6	PGSB	CDS	51908034	51908356	.	-	2	ID=LotjaGi6g1v0217200.1.CDS.2;Parent=LotjaGi6g1v0217200.1
LjG1.1_chr6	PGSB	exon	51908470	51908545	.	-	.	ID=LotjaGi6g1v0217200.1.exon.3;Parent=LotjaGi6g1v0217200.1
LjG1.1_chr6	PGSB	CDS	51908470	51908545	.	-	0	ID=LotjaGi6g1v0217200.1.CDS.3;Parent=LotjaGi6g1v0217200.1
LjG1.1_chr6	PGSB	exon	51908630	51908713	.	-	.	ID=LotjaGi6g1v0217200.1.exon.4;Parent=LotjaGi6g1v0217200.1
LjG1.1_chr6	PGSB	CDS	51908630	51908713	.	-	0	ID=LotjaGi6g1v0217200.1.CDS.4;Parent=LotjaGi6g1v0217200.1
LjG1.1_chr6	PGSB	exon	51908797	51909483	.	-	.	ID=LotjaGi6g1v0217200.1.exon.5;Parent=LotjaGi6g1v0217200.1
LjG1.1_chr6	PGSB	CDS	51908797	51909483	.	-	0	ID=LotjaGi6g1v0217200.1.CDS.5;Parent=LotjaGi6g1v0217200.1
LjG1.1_chr6	PGSB	CDS	51909586	51910908	.	-	0	ID=LotjaGi6g1v0217200.1.CDS.6;Parent=LotjaGi6g1v0217200.1
LjG1.1_chr6	PGSB	exon	51909586	51910957	.	-	.	ID=LotjaGi6g1v0217200.1.exon.6;Parent=LotjaGi6g1v0217200.1
LjG1.1_chr6	PGSB	five_prime_UTR	51910909	51910957	.	-	.	ID=LotjaGi6g1v0217200.1.five_prime_UTR.2;Parent=LotjaGi6g1v0217200.1
LjG1.1_chr6	PGSB	exon	51914097	51914323	.	-	.	ID=LotjaGi6g1v0217200.1.exon.7;Parent=LotjaGi6g1v0217200.1
LjG1.1_chr6	PGSB	five_prime_UTR	51914097	51914323	.	-	.	ID=LotjaGi6g1v0217200.1.five_prime_UTR.3;Parent=LotjaGi6g1v0217200.1
LjG1.1_chr6	PGSB	mRNA	51907718	51910908	.	-	.	ID=LotjaGi6g1v0217200.2;Parent=LotjaGi6g1v0217200;description=HAT transposon superfamily;ahrdqual=***;GO=GO:0003677,GO:0046983;te-related=1
LjG1.1_chr6	PGSB	exon	51907718	51907933	.	-	.	ID=LotjaGi6g1v0217200.2.exon.1;Parent=LotjaGi6g1v0217200.2
LjG1.1_chr6	PGSB	CDS	51907718	51907933	.	-	0	ID=LotjaGi6g1v0217200.2.CDS.1;Parent=LotjaGi6g1v0217200.2
LjG1.1_chr6	PGSB	exon	51908034	51908356	.	-	.	ID=LotjaGi6g1v0217200.2.exon.2;Parent=LotjaGi6g1v0217200.2
LjG1.1_chr6	PGSB	CDS	51908034	51908356	.	-	2	ID=LotjaGi6g1v0217200.2.CDS.2;Parent=LotjaGi6g1v0217200.2
LjG1.1_chr6	PGSB	exon	51908470	51908545	.	-	.	ID=LotjaGi6g1v0217200.2.exon.3;Parent=LotjaGi6g1v0217200.2
LjG1.1_chr6	PGSB	CDS	51908470	51908545	.	-	0	ID=LotjaGi6g1v0217200.2.CDS.3;Parent=LotjaGi6g1v0217200.2
LjG1.1_chr6	PGSB	exon	51908630	51908713	.	-	.	ID=LotjaGi6g1v0217200.2.exon.4;Parent=LotjaGi6g1v0217200.2
LjG1.1_chr6	PGSB	CDS	51908630	51908713	.	-	0	ID=LotjaGi6g1v0217200.2.CDS.4;Parent=LotjaGi6g1v0217200.2
LjG1.1_chr6	PGSB	exon	51908797	51909483	.	-	.	ID=LotjaGi6g1v0217200.2.exon.5;Parent=LotjaGi6g1v0217200.2
LjG1.1_chr6	PGSB	CDS	51908797	51909483	.	-	0	ID=LotjaGi6g1v0217200.2.CDS.5;Parent=LotjaGi6g1v0217200.2
LjG1.1_chr6	PGSB	exon	51909586	51910908	.	-	.	ID=LotjaGi6g1v0217200.2.exon.6;Parent=LotjaGi6g1v0217200.2
LjG1.1_chr6	PGSB	CDS	51909586	51910908	.	-	0	ID=LotjaGi6g1v0217200.2.CDS.6;Parent=LotjaGi6g1v0217200.2
LjG1.1_chr6	PGSB	mRNA	51907782	51910908	.	-	.	ID=LotjaGi6g1v0217200.3;Parent=LotjaGi6g1v0217200;description=HAT transposon superfamily;ahrdqual=***;GO=GO:0003677,GO:0046983;IPR=IPR012337,IPR003656,IPR003656,IPR007021;Pfam=SSF53098,PF02892,PF02892,PF04937;te-related=1
LjG1.1_chr6	PGSB	exon	51907782	51907933	.	-	.	ID=LotjaGi6g1v0217200.3.exon.1;Parent=LotjaGi6g1v0217200.3
LjG1.1_chr6	PGSB	three_prime_UTR	51907782	51907933	.	-	.	ID=LotjaGi6g1v0217200.3.three_prime_UTR.1;Parent=LotjaGi6g1v0217200.3
LjG1.1_chr6	PGSB	three_prime_UTR	51908034	51908392	.	-	.	ID=LotjaGi6g1v0217200.3.three_prime_UTR.2;Parent=LotjaGi6g1v0217200.3
LjG1.1_chr6	PGSB	exon	51908034	51908545	.	-	.	ID=LotjaGi6g1v0217200.3.exon.2;Parent=LotjaGi6g1v0217200.3
LjG1.1_chr6	PGSB	CDS	51908393	51908545	.	-	0	ID=LotjaGi6g1v0217200.3.CDS.1;Parent=LotjaGi6g1v0217200.3
LjG1.1_chr6	PGSB	exon	51908630	51908713	.	-	.	ID=LotjaGi6g1v0217200.3.exon.3;Parent=LotjaGi6g1v0217200.3
LjG1.1_chr6	PGSB	CDS	51908630	51908713	.	-	0	ID=LotjaGi6g1v0217200.3.CDS.2;Parent=LotjaGi6g1v0217200.3
LjG1.1_chr6	PGSB	exon	51908797	51909483	.	-	.	ID=LotjaGi6g1v0217200.3.exon.4;Parent=LotjaGi6g1v0217200.3
LjG1.1_chr6	PGSB	CDS	51908797	51909483	.	-	0	ID=LotjaGi6g1v0217200.3.CDS.3;Parent=LotjaGi6g1v0217200.3
LjG1.1_chr6	PGSB	exon	51909586	51910908	.	-	.	ID=LotjaGi6g1v0217200.3.exon.5;Parent=LotjaGi6g1v0217200.3
LjG1.1_chr6	PGSB	CDS	51909586	51910908	.	-	0	ID=LotjaGi6g1v0217200.3.CDS.4;Parent=LotjaGi6g1v0217200.3
###
LjG1.1_chr6	PGSB	CDS	51909586	51910908	.	-	0	ID=LotjaGi6g1v0217200.3.CDS.4;Parent=LotjaGi6g1v0217200.3
LjG1.1_chr6	PGSB	gene	51915885	51917724	.	+	.	ID=LotjaGi6g1v0217300
LjG1.1_chr6	PGSB	mRNA	51915885	51917724	.	+	.	ID=LotjaGi6g1v0217300.1;Parent=LotjaGi6g1v0217300;description=Histone H3;ahrdqual=***;GO=GO:0000786,GO:0003677,GO:0005634,GO:0005694,GO:0046982;IPR=IPR007125,IPR009072;Pfam=PF00125,SSF47113;te-related=0
LjG1.1_chr6	PGSB	exon	51915885	51916036	.	+	.	ID=LotjaGi6g1v0217300.1.exon.1;Parent=LotjaGi6g1v0217300.1
LjG1.1_chr6	PGSB	five_prime_UTR	51915885	51916036	.	+	.	ID=LotjaGi6g1v0217300.1.five_prime_UTR.1;Parent=LotjaGi6g1v0217300.1
LjG1.1_chr6	PGSB	exon	51916614	51916685	.	+	.	ID=LotjaGi6g1v0217300.1.exon.2;Parent=LotjaGi6g1v0217300.1
LjG1.1_chr6	PGSB	CDS	51916614	51916685	.	+	0	ID=LotjaGi6g1v0217300.1.CDS.1;Parent=LotjaGi6g1v0217300.1
LjG1.1_chr6	PGSB	exon	51916787	51916863	.	+	.	ID=LotjaGi6g1v0217300.1.exon.3;Parent=LotjaGi6g1v0217300.1
LjG1.1_chr6	PGSB	CDS	51916787	51916863	.	+	0	ID=LotjaGi6g1v0217300.1.CDS.2;Parent=LotjaGi6g1v0217300.1
LjG1.1_chr6	PGSB	exon	51916971	51917061	.	+	.	ID=LotjaGi6g1v0217300.1.exon.4;Parent=LotjaGi6g1v0217300.1
LjG1.1_chr6	PGSB	CDS	51916971	51917061	.	+	1	ID=LotjaGi6g1v0217300.1.CDS.3;Parent=LotjaGi6g1v0217300.1
LjG1.1_chr6	PGSB	CDS	51917156	51917326	.	+	0	ID=LotjaGi6g1v0217300.1.CDS.4;Parent=LotjaGi6g1v0217300.1
LjG1.1_chr6	PGSB	exon	51917156	51917724	.	+	.	ID=LotjaGi6g1v0217300.1.exon.5;Parent=LotjaGi6g1v0217300.1
LjG1.1_chr6	PGSB	three_prime_UTR	51917327	51917724	.	+	.	ID=LotjaGi6g1v0217300.1.three_prime_UTR.2;Parent=LotjaGi6g1v0217300.1
LjG1.1_chr6	PGSB	mRNA	51916487	51917326	.	+	.	ID=LotjaGi6g1v0217300.2;Parent=LotjaGi6g1v0217300;description=Histone H3;ahrdqual=***;GO=GO:0000786,GO:0003677,GO:0005634,GO:0005694,GO:0046982;IPR=IPR007125,IPR009072;Pfam=PF00125,SSF47113;te-related=0
LjG1.1_chr6	PGSB	five_prime_UTR	51916487	51916490	.	+	.	ID=LotjaGi6g1v0217300.2.five_prime_UTR.1;Parent=LotjaGi6g1v0217300.2
LjG1.1_chr6	PGSB	exon	51916487	51916553	.	+	.	ID=LotjaGi6g1v0217300.2.exon.1;Parent=LotjaGi6g1v0217300.2
LjG1.1_chr6	PGSB	CDS	51916491	51916553	.	+	0	ID=LotjaGi6g1v0217300.2.CDS.1;Parent=LotjaGi6g1v0217300.2
LjG1.1_chr6	PGSB	exon	51916614	51916685	.	+	.	ID=LotjaGi6g1v0217300.2.exon.2;Parent=LotjaGi6g1v0217300.2
LjG1.1_chr6	PGSB	CDS	51916614	51916685	.	+	0	ID=LotjaGi6g1v0217300.2.CDS.2;Parent=LotjaGi6g1v0217300.2
LjG1.1_chr6	PGSB	exon	51916787	51916863	.	+	.	ID=LotjaGi6g1v0217300.2.exon.3;Parent=LotjaGi6g1v0217300.2
LjG1.1_chr6	PGSB	CDS	51916787	51916863	.	+	0	ID=LotjaGi6g1v0217300.2.CDS.3;Parent=LotjaGi6g1v0217300.2
LjG1.1_chr6	PGSB	exon	51916971	51917061	.	+	.	ID=LotjaGi6g1v0217300.2.exon.4;Parent=LotjaGi6g1v0217300.2
LjG1.1_chr6	PGSB	CDS	51916971	51917061	.	+	1	ID=LotjaGi6g1v0217300.2.CDS.4;Parent=LotjaGi6g1v0217300.2
LjG1.1_chr6	PGSB	exon	51917156	51917326	.	+	.	ID=LotjaGi6g1v0217300.2.exon.5;Parent=LotjaGi6g1v0217300.2
LjG1.1_chr6	PGSB	CDS	51917156	51917326	.	+	0	ID=LotjaGi6g1v0217300.2.CDS.5;Parent=LotjaGi6g1v0217300.2
LjG1.1_chr6	PGSB	mRNA	51916535	51917326	.	+	.	ID=LotjaGi6g1v0217300.3;Parent=LotjaGi6g1v0217300;description=Histone H3;ahrdqual=***;GO=GO:0000786,GO:0003677,GO:0005634,GO:0005694,GO:0046982;te-related=0
LjG1.1_chr6	PGSB	exon	51916535	51916685	.	+	.	ID=LotjaGi6g1v0217300.3.exon.1;Parent=LotjaGi6g1v0217300.3
LjG1.1_chr6	PGSB	CDS	51916614	51916685	.	+	0	ID=LotjaGi6g1v0217300.3.CDS.1;Parent=LotjaGi6g1v0217300.3
LjG1.1_chr6	PGSB	exon	51916787	51916863	.	+	.	ID=LotjaGi6g1v0217300.3.exon.2;Parent=LotjaGi6g1v0217300.3
LjG1.1_chr6	PGSB	CDS	51916787	51916863	.	+	0	ID=LotjaGi6g1v0217300.3.CDS.2;Parent=LotjaGi6g1v0217300.3
LjG1.1_chr6	PGSB	exon	51916971	51917061	.	+	.	ID=LotjaGi6g1v0217300.3.exon.3;Parent=LotjaGi6g1v0217300.3
LjG1.1_chr6	PGSB	CDS	51916971	51917061	.	+	1	ID=LotjaGi6g1v0217300.3.CDS.3;Parent=LotjaGi6g1v0217300.3
LjG1.1_chr6	PGSB	exon	51917156	51917326	.	+	.	ID=LotjaGi6g1v0217300.3.exon.4;Parent=LotjaGi6g1v0217300.3
LjG1.1_chr6	PGSB	CDS	51917156	51917326	.	+	0	ID=LotjaGi6g1v0217300.3.CDS.4;Parent=LotjaGi6g1v0217300.3
LjG1.1_chr6	PGSB	mRNA	51916614	51917326	.	+	.	ID=LotjaGi6g1v0217300.4;Parent=LotjaGi6g1v0217300;description=Histone H3;ahrdqual=***;IPR=IPR009072,IPR007125;Pfam=SSF47113,PF00125;te-related=0
LjG1.1_chr6	PGSB	exon	51916614	51916685	.	+	.	ID=LotjaGi6g1v0217300.4.exon.1;Parent=LotjaGi6g1v0217300.4
LjG1.1_chr6	PGSB	five_prime_UTR	51916614	51916685	.	+	.	ID=LotjaGi6g1v0217300.4.five_prime_UTR.1;Parent=LotjaGi6g1v0217300.4
LjG1.1_chr6	PGSB	five_prime_UTR	51916759	51916819	.	+	.	ID=LotjaGi6g1v0217300.4.five_prime_UTR.2;Parent=LotjaGi6g1v0217300.4
LjG1.1_chr6	PGSB	exon	51916759	51916863	.	+	.	ID=LotjaGi6g1v0217300.4.exon.2;Parent=LotjaGi6g1v0217300.4
LjG1.1_chr6	PGSB	CDS	51916820	51916863	.	+	0	ID=LotjaGi6g1v0217300.4.CDS.1;Parent=LotjaGi6g1v0217300.4
LjG1.1_chr6	PGSB	exon	51916971	51917061	.	+	.	ID=LotjaGi6g1v0217300.4.exon.3;Parent=LotjaGi6g1v0217300.4
LjG1.1_chr6	PGSB	CDS	51916971	51917061	.	+	1	ID=LotjaGi6g1v0217300.4.CDS.2;Parent=LotjaGi6g1v0217300.4
LjG1.1_chr6	PGSB	exon	51917156	51917326	.	+	.	ID=LotjaGi6g1v0217300.4.exon.4;Parent=LotjaGi6g1v0217300.4
LjG1.1_chr6	PGSB	CDS	51917156	51917326	.	+	0	ID=LotjaGi6g1v0217300.4.CDS.3;Parent=LotjaGi6g1v0217300.4
LjG1.1_chr6	PGSB	mRNA	51916614	51917354	.	+	.	ID=LotjaGi6g1v0217300.5;Parent=LotjaGi6g1v0217300;description=Histone H3;ahrdqual=***;GO=GO:0000786,GO:0003677,GO:0005634,GO:0005694,GO:0046982;te-related=0
LjG1.1_chr6	PGSB	exon	51916614	51916685	.	+	.	ID=LotjaGi6g1v0217300.5.exon.1;Parent=LotjaGi6g1v0217300.5
LjG1.1_chr6	PGSB	CDS	51916614	51916685	.	+	0	ID=LotjaGi6g1v0217300.5.CDS.1;Parent=LotjaGi6g1v0217300.5
LjG1.1_chr6	PGSB	exon	51916787	51916863	.	+	.	ID=LotjaGi6g1v0217300.5.exon.2;Parent=LotjaGi6g1v0217300.5
LjG1.1_chr6	PGSB	CDS	51916787	51916863	.	+	0	ID=LotjaGi6g1v0217300.5.CDS.2;Parent=LotjaGi6g1v0217300.5
LjG1.1_chr6	PGSB	exon	51916971	51917061	.	+	.	ID=LotjaGi6g1v0217300.5.exon.3;Parent=LotjaGi6g1v0217300.5
LjG1.1_chr6	PGSB	CDS	51916971	51917061	.	+	1	ID=LotjaGi6g1v0217300.5.CDS.3;Parent=LotjaGi6g1v0217300.5
LjG1.1_chr6	PGSB	CDS	51917156	51917326	.	+	0	ID=LotjaGi6g1v0217300.5.CDS.4;Parent=LotjaGi6g1v0217300.5
LjG1.1_chr6	PGSB	exon	51917156	51917354	.	+	.	ID=LotjaGi6g1v0217300.5.exon.4;Parent=LotjaGi6g1v0217300.5
###
LjG1.1_chr6	PGSB	exon	51917156	51917354	.	+	.	ID=LotjaGi6g1v0217300.5.exon.4;Parent=LotjaGi6g1v0217300.5
LjG1.1_chr6	PGSB	gene	51923169	51930229	.	-	.	ID=LotjaGi6g1v0217400
LjG1.1_chr6	PGSB	mRNA	51923169	51930229	.	-	.	ID=LotjaGi6g1v0217400.1;Parent=LotjaGi6g1v0217400;description=Non-specific serine/threonine protein kinase;ahrdqual=***;GO=GO:0000166,GO:0004672,GO:0004674,GO:0005524,GO:0005634,GO:0005737,GO:0006468,GO:0007165,GO:0016301,GO:0016310,GO:0016740,GO:0035556;IPR=IPR000719,IPR004041,IPR011009;Pfam=PF00069,PF03822,SSF56112;te-related=0
LjG1.1_chr6	PGSB	three_prime_UTR	51923169	51923947	.	-	.	ID=LotjaGi6g1v0217400.1.three_prime_UTR.1;Parent=LotjaGi6g1v0217400.1
LjG1.1_chr6	PGSB	exon	51923169	51923998	.	-	.	ID=LotjaGi6g1v0217400.1.exon.1;Parent=LotjaGi6g1v0217400.1
LjG1.1_chr6	PGSB	CDS	51923948	51923998	.	-	0	ID=LotjaGi6g1v0217400.1.CDS.1;Parent=LotjaGi6g1v0217400.1
LjG1.1_chr6	PGSB	exon	51924087	51924161	.	-	.	ID=LotjaGi6g1v0217400.1.exon.2;Parent=LotjaGi6g1v0217400.1
LjG1.1_chr6	PGSB	CDS	51924087	51924161	.	-	0	ID=LotjaGi6g1v0217400.1.CDS.2;Parent=LotjaGi6g1v0217400.1
LjG1.1_chr6	PGSB	exon	51924284	51924346	.	-	.	ID=LotjaGi6g1v0217400.1.exon.3;Parent=LotjaGi6g1v0217400.1
LjG1.1_chr6	PGSB	CDS	51924284	51924346	.	-	0	ID=LotjaGi6g1v0217400.1.CDS.3;Parent=LotjaGi6g1v0217400.1
LjG1.1_chr6	PGSB	exon	51924445	51924561	.	-	.	ID=LotjaGi6g1v0217400.1.exon.4;Parent=LotjaGi6g1v0217400.1
LjG1.1_chr6	PGSB	CDS	51924445	51924561	.	-	0	ID=LotjaGi6g1v0217400.1.CDS.4;Parent=LotjaGi6g1v0217400.1
LjG1.1_chr6	PGSB	exon	51924706	51924813	.	-	.	ID=LotjaGi6g1v0217400.1.exon.5;Parent=LotjaGi6g1v0217400.1
LjG1.1_chr6	PGSB	CDS	51924706	51924813	.	-	0	ID=LotjaGi6g1v0217400.1.CDS.5;Parent=LotjaGi6g1v0217400.1
LjG1.1_chr6	PGSB	exon	51924932	51925150	.	-	.	ID=LotjaGi6g1v0217400.1.exon.6;Parent=LotjaGi6g1v0217400.1
LjG1.1_chr6	PGSB	CDS	51924932	51925150	.	-	0	ID=LotjaGi6g1v0217400.1.CDS.6;Parent=LotjaGi6g1v0217400.1
LjG1.1_chr6	PGSB	exon	51925248	51925427	.	-	.	ID=LotjaGi6g1v0217400.1.exon.7;Parent=LotjaGi6g1v0217400.1
LjG1.1_chr6	PGSB	CDS	51925248	51925427	.	-	0	ID=LotjaGi6g1v0217400.1.CDS.7;Parent=LotjaGi6g1v0217400.1
LjG1.1_chr6	PGSB	exon	51925605	51925685	.	-	.	ID=LotjaGi6g1v0217400.1.exon.8;Parent=LotjaGi6g1v0217400.1
LjG1.1_chr6	PGSB	CDS	51925605	51925685	.	-	0	ID=LotjaGi6g1v0217400.1.CDS.8;Parent=LotjaGi6g1v0217400.1
LjG1.1_chr6	PGSB	exon	51925833	51925940	.	-	.	ID=LotjaGi6g1v0217400.1.exon.9;Parent=LotjaGi6g1v0217400.1
LjG1.1_chr6	PGSB	CDS	51925833	51925940	.	-	0	ID=LotjaGi6g1v0217400.1.CDS.9;Parent=LotjaGi6g1v0217400.1
LjG1.1_chr6	PGSB	exon	51926151	51926222	.	-	.	ID=LotjaGi6g1v0217400.1.exon.10;Parent=LotjaGi6g1v0217400.1
LjG1.1_chr6	PGSB	CDS	51926151	51926222	.	-	0	ID=LotjaGi6g1v0217400.1.CDS.10;Parent=LotjaGi6g1v0217400.1
LjG1.1_chr6	PGSB	exon	51928973	51929035	.	-	.	ID=LotjaGi6g1v0217400.1.exon.11;Parent=LotjaGi6g1v0217400.1
LjG1.1_chr6	PGSB	CDS	51928973	51929035	.	-	0	ID=LotjaGi6g1v0217400.1.CDS.11;Parent=LotjaGi6g1v0217400.1
LjG1.1_chr6	PGSB	CDS	51929612	51929809	.	-	0	ID=LotjaGi6g1v0217400.1.CDS.12;Parent=LotjaGi6g1v0217400.1
LjG1.1_chr6	PGSB	exon	51929612	51930229	.	-	.	ID=LotjaGi6g1v0217400.1.exon.12;Parent=LotjaGi6g1v0217400.1
LjG1.1_chr6	PGSB	five_prime_UTR	51929810	51930229	.	-	.	ID=LotjaGi6g1v0217400.1.five_prime_UTR.2;Parent=LotjaGi6g1v0217400.1
LjG1.1_chr6	PGSB	mRNA	51923934	51929809	.	-	.	ID=LotjaGi6g1v0217400.2;Parent=LotjaGi6g1v0217400;description=Non-specific serine/threonine protein kinase;ahrdqual=***;GO=GO:0000166,GO:0004672,GO:0004674,GO:0005524,GO:0005634,GO:0005737,GO:0006468,GO:0007165,GO:0016301,GO:0016310,GO:0016740,GO:0035556;IPR=IPR011009,IPR004041,IPR000719,IPR000719;Pfam=SSF56112,PF03822,PF00069,PF00069;te-related=0
LjG1.1_chr6	PGSB	three_prime_UTR	51923934	51923947	.	-	.	ID=LotjaGi6g1v0217400.2.three_prime_UTR.1;Parent=LotjaGi6g1v0217400.2
LjG1.1_chr6	PGSB	exon	51923934	51923998	.	-	.	ID=LotjaGi6g1v0217400.2.exon.1;Parent=LotjaGi6g1v0217400.2
LjG1.1_chr6	PGSB	CDS	51923948	51923998	.	-	0	ID=LotjaGi6g1v0217400.2.CDS.1;Parent=LotjaGi6g1v0217400.2
LjG1.1_chr6	PGSB	exon	51924087	51924161	.	-	.	ID=LotjaGi6g1v0217400.2.exon.2;Parent=LotjaGi6g1v0217400.2
LjG1.1_chr6	PGSB	CDS	51924087	51924161	.	-	0	ID=LotjaGi6g1v0217400.2.CDS.2;Parent=LotjaGi6g1v0217400.2
LjG1.1_chr6	PGSB	exon	51924284	51924346	.	-	.	ID=LotjaGi6g1v0217400.2.exon.3;Parent=LotjaGi6g1v0217400.2
LjG1.1_chr6	PGSB	CDS	51924284	51924346	.	-	0	ID=LotjaGi6g1v0217400.2.CDS.3;Parent=LotjaGi6g1v0217400.2
LjG1.1_chr6	PGSB	exon	51924445	51924561	.	-	.	ID=LotjaGi6g1v0217400.2.exon.4;Parent=LotjaGi6g1v0217400.2
LjG1.1_chr6	PGSB	CDS	51924445	51924561	.	-	0	ID=LotjaGi6g1v0217400.2.CDS.4;Parent=LotjaGi6g1v0217400.2
LjG1.1_chr6	PGSB	exon	51924706	51924813	.	-	.	ID=LotjaGi6g1v0217400.2.exon.5;Parent=LotjaGi6g1v0217400.2
LjG1.1_chr6	PGSB	CDS	51924706	51924813	.	-	0	ID=LotjaGi6g1v0217400.2.CDS.5;Parent=LotjaGi6g1v0217400.2
LjG1.1_chr6	PGSB	exon	51924932	51925150	.	-	.	ID=LotjaGi6g1v0217400.2.exon.6;Parent=LotjaGi6g1v0217400.2
LjG1.1_chr6	PGSB	CDS	51924932	51925150	.	-	0	ID=LotjaGi6g1v0217400.2.CDS.6;Parent=LotjaGi6g1v0217400.2
LjG1.1_chr6	PGSB	exon	51925248	51925427	.	-	.	ID=LotjaGi6g1v0217400.2.exon.7;Parent=LotjaGi6g1v0217400.2
LjG1.1_chr6	PGSB	CDS	51925248	51925427	.	-	0	ID=LotjaGi6g1v0217400.2.CDS.7;Parent=LotjaGi6g1v0217400.2
LjG1.1_chr6	PGSB	exon	51925833	51925940	.	-	.	ID=LotjaGi6g1v0217400.2.exon.8;Parent=LotjaGi6g1v0217400.2
LjG1.1_chr6	PGSB	CDS	51925833	51925940	.	-	0	ID=LotjaGi6g1v0217400.2.CDS.8;Parent=LotjaGi6g1v0217400.2
LjG1.1_chr6	PGSB	exon	51926151	51926222	.	-	.	ID=LotjaGi6g1v0217400.2.exon.9;Parent=LotjaGi6g1v0217400.2
LjG1.1_chr6	PGSB	CDS	51926151	51926222	.	-	0	ID=LotjaGi6g1v0217400.2.CDS.9;Parent=LotjaGi6g1v0217400.2
LjG1.1_chr6	PGSB	exon	51928973	51929035	.	-	.	ID=LotjaGi6g1v0217400.2.exon.10;Parent=LotjaGi6g1v0217400.2
LjG1.1_chr6	PGSB	CDS	51928973	51929035	.	-	0	ID=LotjaGi6g1v0217400.2.CDS.10;Parent=LotjaGi6g1v0217400.2
LjG1.1_chr6	PGSB	exon	51929612	51929809	.	-	.	ID=LotjaGi6g1v0217400.2.exon.11;Parent=LotjaGi6g1v0217400.2
LjG1.1_chr6	PGSB	CDS	51929612	51929809	.	-	0	ID=LotjaGi6g1v0217400.2.CDS.11;Parent=LotjaGi6g1v0217400.2
###
LjG1.1_chr6	PGSB	CDS	51929612	51929809	.	-	0	ID=LotjaGi6g1v0217400.2.CDS.11;Parent=LotjaGi6g1v0217400.2
LjG1.1_chr6	PGSB	gene	51966266	51970794	.	+	.	ID=LotjaGi6g1v0217500
LjG1.1_chr6	PGSB	mRNA	51966266	51970794	.	+	.	ID=LotjaGi6g1v0217500.1;Parent=LotjaGi6g1v0217500;description=Protein CHUP1, chloroplastic;ahrdqual=***;te-related=0
LjG1.1_chr6	PGSB	five_prime_UTR	51966266	51966564	.	+	.	ID=LotjaGi6g1v0217500.1.five_prime_UTR.1;Parent=LotjaGi6g1v0217500.1
LjG1.1_chr6	PGSB	exon	51966266	51967185	.	+	.	ID=LotjaGi6g1v0217500.1.exon.1;Parent=LotjaGi6g1v0217500.1
LjG1.1_chr6	PGSB	CDS	51966565	51967185	.	+	0	ID=LotjaGi6g1v0217500.1.CDS.1;Parent=LotjaGi6g1v0217500.1
LjG1.1_chr6	PGSB	exon	51967584	51968018	.	+	.	ID=LotjaGi6g1v0217500.1.exon.2;Parent=LotjaGi6g1v0217500.1
LjG1.1_chr6	PGSB	CDS	51967584	51968018	.	+	0	ID=LotjaGi6g1v0217500.1.CDS.2;Parent=LotjaGi6g1v0217500.1
LjG1.1_chr6	PGSB	exon	51968107	51968238	.	+	.	ID=LotjaGi6g1v0217500.1.exon.3;Parent=LotjaGi6g1v0217500.1
LjG1.1_chr6	PGSB	CDS	51968107	51968238	.	+	0	ID=LotjaGi6g1v0217500.1.CDS.3;Parent=LotjaGi6g1v0217500.1
LjG1.1_chr6	PGSB	exon	51968921	51969102	.	+	.	ID=LotjaGi6g1v0217500.1.exon.4;Parent=LotjaGi6g1v0217500.1
LjG1.1_chr6	PGSB	CDS	51968921	51969102	.	+	0	ID=LotjaGi6g1v0217500.1.CDS.4;Parent=LotjaGi6g1v0217500.1
LjG1.1_chr6	PGSB	exon	51969209	51969320	.	+	.	ID=LotjaGi6g1v0217500.1.exon.5;Parent=LotjaGi6g1v0217500.1
LjG1.1_chr6	PGSB	CDS	51969209	51969320	.	+	1	ID=LotjaGi6g1v0217500.1.CDS.5;Parent=LotjaGi6g1v0217500.1
LjG1.1_chr6	PGSB	exon	51969892	51970035	.	+	.	ID=LotjaGi6g1v0217500.1.exon.6;Parent=LotjaGi6g1v0217500.1
LjG1.1_chr6	PGSB	CDS	51969892	51970035	.	+	0	ID=LotjaGi6g1v0217500.1.CDS.6;Parent=LotjaGi6g1v0217500.1
LjG1.1_chr6	PGSB	CDS	51970132	51970245	.	+	0	ID=LotjaGi6g1v0217500.1.CDS.7;Parent=LotjaGi6g1v0217500.1
LjG1.1_chr6	PGSB	exon	51970132	51970794	.	+	.	ID=LotjaGi6g1v0217500.1.exon.7;Parent=LotjaGi6g1v0217500.1
LjG1.1_chr6	PGSB	three_prime_UTR	51970246	51970794	.	+	.	ID=LotjaGi6g1v0217500.1.three_prime_UTR.2;Parent=LotjaGi6g1v0217500.1
###
LjG1.1_chr6	PGSB	three_prime_UTR	51970246	51970794	.	+	.	ID=LotjaGi6g1v0217500.1.three_prime_UTR.2;Parent=LotjaGi6g1v0217500.1
LjG1.1_chr6	PGSB	gene	51971272	51975928	.	+	.	ID=LotjaGi6g1v0217600
LjG1.1_chr6	PGSB	mRNA	51971272	51975928	.	+	.	ID=LotjaGi6g1v0217600.1;Parent=LotjaGi6g1v0217600;description=Aspartic proteinase;ahrdqual=***;GO=GO:0004190,GO:0006508,GO:0006629,GO:0008233,GO:0016787;IPR=IPR007856,IPR011001,IPR021109,IPR021109,IPR033121,IPR008138;Pfam=PF05184,SSF47862,SSF50630,SSF50630,PF00026,PF03489;te-related=0
LjG1.1_chr6	PGSB	exon	51971272	51971827	.	+	.	ID=LotjaGi6g1v0217600.1.exon.1;Parent=LotjaGi6g1v0217600.1
LjG1.1_chr6	PGSB	five_prime_UTR	51971272	51971827	.	+	.	ID=LotjaGi6g1v0217600.1.five_prime_UTR.1;Parent=LotjaGi6g1v0217600.1
LjG1.1_chr6	PGSB	exon	51972010	51972368	.	+	.	ID=LotjaGi6g1v0217600.1.exon.2;Parent=LotjaGi6g1v0217600.1
LjG1.1_chr6	PGSB	five_prime_UTR	51972010	51972368	.	+	.	ID=LotjaGi6g1v0217600.1.five_prime_UTR.2;Parent=LotjaGi6g1v0217600.1
LjG1.1_chr6	PGSB	exon	51972468	51972749	.	+	.	ID=LotjaGi6g1v0217600.1.exon.3;Parent=LotjaGi6g1v0217600.1
LjG1.1_chr6	PGSB	five_prime_UTR	51972468	51972749	.	+	.	ID=LotjaGi6g1v0217600.1.five_prime_UTR.3;Parent=LotjaGi6g1v0217600.1
LjG1.1_chr6	PGSB	five_prime_UTR	51972848	51973156	.	+	.	ID=LotjaGi6g1v0217600.1.five_prime_UTR.4;Parent=LotjaGi6g1v0217600.1
LjG1.1_chr6	PGSB	exon	51972848	51973318	.	+	.	ID=LotjaGi6g1v0217600.1.exon.4;Parent=LotjaGi6g1v0217600.1
LjG1.1_chr6	PGSB	CDS	51973157	51973318	.	+	0	ID=LotjaGi6g1v0217600.1.CDS.1;Parent=LotjaGi6g1v0217600.1
LjG1.1_chr6	PGSB	exon	51973399	51973438	.	+	.	ID=LotjaGi6g1v0217600.1.exon.5;Parent=LotjaGi6g1v0217600.1
LjG1.1_chr6	PGSB	CDS	51973399	51973438	.	+	0	ID=LotjaGi6g1v0217600.1.CDS.2;Parent=LotjaGi6g1v0217600.1
LjG1.1_chr6	PGSB	exon	51973789	51973853	.	+	.	ID=LotjaGi6g1v0217600.1.exon.6;Parent=LotjaGi6g1v0217600.1
LjG1.1_chr6	PGSB	CDS	51973789	51973853	.	+	2	ID=LotjaGi6g1v0217600.1.CDS.3;Parent=LotjaGi6g1v0217600.1
LjG1.1_chr6	PGSB	exon	51973941	51974054	.	+	.	ID=LotjaGi6g1v0217600.1.exon.7;Parent=LotjaGi6g1v0217600.1
LjG1.1_chr6	PGSB	CDS	51973941	51974054	.	+	0	ID=LotjaGi6g1v0217600.1.CDS.4;Parent=LotjaGi6g1v0217600.1
LjG1.1_chr6	PGSB	exon	51974153	51974217	.	+	.	ID=LotjaGi6g1v0217600.1.exon.8;Parent=LotjaGi6g1v0217600.1
LjG1.1_chr6	PGSB	CDS	51974153	51974217	.	+	0	ID=LotjaGi6g1v0217600.1.CDS.5;Parent=LotjaGi6g1v0217600.1
LjG1.1_chr6	PGSB	exon	51974308	51974464	.	+	.	ID=LotjaGi6g1v0217600.1.exon.9;Parent=LotjaGi6g1v0217600.1
LjG1.1_chr6	PGSB	CDS	51974308	51974464	.	+	1	ID=LotjaGi6g1v0217600.1.CDS.6;Parent=LotjaGi6g1v0217600.1
LjG1.1_chr6	PGSB	exon	51974606	51974725	.	+	.	ID=LotjaGi6g1v0217600.1.exon.10;Parent=LotjaGi6g1v0217600.1
LjG1.1_chr6	PGSB	CDS	51974606	51974725	.	+	0	ID=LotjaGi6g1v0217600.1.CDS.7;Parent=LotjaGi6g1v0217600.1
LjG1.1_chr6	PGSB	exon	51975012	51975100	.	+	.	ID=LotjaGi6g1v0217600.1.exon.11;Parent=LotjaGi6g1v0217600.1
LjG1.1_chr6	PGSB	CDS	51975012	51975100	.	+	0	ID=LotjaGi6g1v0217600.1.CDS.8;Parent=LotjaGi6g1v0217600.1
LjG1.1_chr6	PGSB	CDS	51975237	51975321	.	+	1	ID=LotjaGi6g1v0217600.1.CDS.9;Parent=LotjaGi6g1v0217600.1
LjG1.1_chr6	PGSB	exon	51975237	51975928	.	+	.	ID=LotjaGi6g1v0217600.1.exon.12;Parent=LotjaGi6g1v0217600.1
LjG1.1_chr6	PGSB	three_prime_UTR	51975322	51975928	.	+	.	ID=LotjaGi6g1v0217600.1.three_prime_UTR.5;Parent=LotjaGi6g1v0217600.1
LjG1.1_chr6	PGSB	mRNA	51971272	51975928	.	+	.	ID=LotjaGi6g1v0217600.2;Parent=LotjaGi6g1v0217600;description=Aspartic proteinase;ahrdqual=***;GO=GO:0004190,GO:0006508,GO:0006629,GO:0008233,GO:0016787;IPR=IPR011001,IPR033121,IPR008138,IPR021109,IPR021109,IPR007856;Pfam=SSF47862,PF00026,PF03489,SSF50630,SSF50630,PF05184;te-related=0
LjG1.1_chr6	PGSB	exon	51971272	51971827	.	+	.	ID=LotjaGi6g1v0217600.2.exon.1;Parent=LotjaGi6g1v0217600.2
LjG1.1_chr6	PGSB	five_prime_UTR	51971272	51971827	.	+	.	ID=LotjaGi6g1v0217600.2.five_prime_UTR.1;Parent=LotjaGi6g1v0217600.2
LjG1.1_chr6	PGSB	five_prime_UTR	51972010	51972023	.	+	.	ID=LotjaGi6g1v0217600.2.five_prime_UTR.2;Parent=LotjaGi6g1v0217600.2
LjG1.1_chr6	PGSB	exon	51972010	51972368	.	+	.	ID=LotjaGi6g1v0217600.2.exon.2;Parent=LotjaGi6g1v0217600.2
LjG1.1_chr6	PGSB	CDS	51972024	51972368	.	+	0	ID=LotjaGi6g1v0217600.2.CDS.1;Parent=LotjaGi6g1v0217600.2
LjG1.1_chr6	PGSB	exon	51972468	51972528	.	+	.	ID=LotjaGi6g1v0217600.2.exon.3;Parent=LotjaGi6g1v0217600.2
LjG1.1_chr6	PGSB	CDS	51972468	51972528	.	+	0	ID=LotjaGi6g1v0217600.2.CDS.2;Parent=LotjaGi6g1v0217600.2
LjG1.1_chr6	PGSB	exon	51972655	51972749	.	+	.	ID=LotjaGi6g1v0217600.2.exon.4;Parent=LotjaGi6g1v0217600.2
LjG1.1_chr6	PGSB	CDS	51972655	51972749	.	+	2	ID=LotjaGi6g1v0217600.2.CDS.3;Parent=LotjaGi6g1v0217600.2
LjG1.1_chr6	PGSB	exon	51972848	51972960	.	+	.	ID=LotjaGi6g1v0217600.2.exon.5;Parent=LotjaGi6g1v0217600.2
LjG1.1_chr6	PGSB	CDS	51972848	51972960	.	+	0	ID=LotjaGi6g1v0217600.2.CDS.4;Parent=LotjaGi6g1v0217600.2
LjG1.1_chr6	PGSB	exon	51973150	51973318	.	+	.	ID=LotjaGi6g1v0217600.2.exon.6;Parent=LotjaGi6g1v0217600.2
LjG1.1_chr6	PGSB	CDS	51973150	51973318	.	+	1	ID=LotjaGi6g1v0217600.2.CDS.5;Parent=LotjaGi6g1v0217600.2
LjG1.1_chr6	PGSB	exon	51973399	51973438	.	+	.	ID=LotjaGi6g1v0217600.2.exon.7;Parent=LotjaGi6g1v0217600.2
LjG1.1_chr6	PGSB	CDS	51973399	51973438	.	+	0	ID=LotjaGi6g1v0217600.2.CDS.6;Parent=LotjaGi6g1v0217600.2
LjG1.1_chr6	PGSB	exon	51973789	51973853	.	+	.	ID=LotjaGi6g1v0217600.2.exon.8;Parent=LotjaGi6g1v0217600.2
LjG1.1_chr6	PGSB	CDS	51973789	51973853	.	+	2	ID=LotjaGi6g1v0217600.2.CDS.7;Parent=LotjaGi6g1v0217600.2
LjG1.1_chr6	PGSB	exon	51973941	51974054	.	+	.	ID=LotjaGi6g1v0217600.2.exon.9;Parent=LotjaGi6g1v0217600.2
LjG1.1_chr6	PGSB	CDS	51973941	51974054	.	+	0	ID=LotjaGi6g1v0217600.2.CDS.8;Parent=LotjaGi6g1v0217600.2
LjG1.1_chr6	PGSB	exon	51974153	51974217	.	+	.	ID=LotjaGi6g1v0217600.2.exon.10;Parent=LotjaGi6g1v0217600.2
LjG1.1_chr6	PGSB	CDS	51974153	51974217	.	+	0	ID=LotjaGi6g1v0217600.2.CDS.9;Parent=LotjaGi6g1v0217600.2
LjG1.1_chr6	PGSB	exon	51974308	51974464	.	+	.	ID=LotjaGi6g1v0217600.2.exon.11;Parent=LotjaGi6g1v0217600.2
LjG1.1_chr6	PGSB	CDS	51974308	51974464	.	+	1	ID=LotjaGi6g1v0217600.2.CDS.10;Parent=LotjaGi6g1v0217600.2
LjG1.1_chr6	PGSB	exon	51974606	51974725	.	+	.	ID=LotjaGi6g1v0217600.2.exon.12;Parent=LotjaGi6g1v0217600.2
LjG1.1_chr6	PGSB	CDS	51974606	51974725	.	+	0	ID=LotjaGi6g1v0217600.2.CDS.11;Parent=LotjaGi6g1v0217600.2
LjG1.1_chr6	PGSB	exon	51975012	51975100	.	+	.	ID=LotjaGi6g1v0217600.2.exon.13;Parent=LotjaGi6g1v0217600.2
LjG1.1_chr6	PGSB	CDS	51975012	51975100	.	+	0	ID=LotjaGi6g1v0217600.2.CDS.12;Parent=LotjaGi6g1v0217600.2
LjG1.1_chr6	PGSB	CDS	51975237	51975321	.	+	1	ID=LotjaGi6g1v0217600.2.CDS.13;Parent=LotjaGi6g1v0217600.2
LjG1.1_chr6	PGSB	exon	51975237	51975928	.	+	.	ID=LotjaGi6g1v0217600.2.exon.14;Parent=LotjaGi6g1v0217600.2
LjG1.1_chr6	PGSB	three_prime_UTR	51975322	51975928	.	+	.	ID=LotjaGi6g1v0217600.2.three_prime_UTR.3;Parent=LotjaGi6g1v0217600.2
###
LjG1.1_chr6	PGSB	three_prime_UTR	51975322	51975928	.	+	.	ID=LotjaGi6g1v0217600.2.three_prime_UTR.3;Parent=LotjaGi6g1v0217600.2
LjG1.1_chr6	PGSB	gene	51975991	51977958	.	-	.	ID=LotjaGi6g1v0217700
LjG1.1_chr6	PGSB	mRNA	51975991	51977958	.	-	.	ID=LotjaGi6g1v0217700.1;Parent=LotjaGi6g1v0217700;description=F-box protein family;ahrdqual=***;IPR=IPR001810,IPR001810,IPR001810,IPR017451;Pfam=PF00646,SSF81383,SSF81383,TIGR01640;te-related=0
LjG1.1_chr6	PGSB	three_prime_UTR	51975991	51976354	.	-	.	ID=LotjaGi6g1v0217700.1.three_prime_UTR.1;Parent=LotjaGi6g1v0217700.1
LjG1.1_chr6	PGSB	exon	51975991	51977552	.	-	.	ID=LotjaGi6g1v0217700.1.exon.1;Parent=LotjaGi6g1v0217700.1
LjG1.1_chr6	PGSB	CDS	51976355	51977515	.	-	0	ID=LotjaGi6g1v0217700.1.CDS.1;Parent=LotjaGi6g1v0217700.1
LjG1.1_chr6	PGSB	five_prime_UTR	51977516	51977552	.	-	.	ID=LotjaGi6g1v0217700.1.five_prime_UTR.2;Parent=LotjaGi6g1v0217700.1
LjG1.1_chr6	PGSB	exon	51977825	51977958	.	-	.	ID=LotjaGi6g1v0217700.1.exon.2;Parent=LotjaGi6g1v0217700.1
LjG1.1_chr6	PGSB	five_prime_UTR	51977825	51977958	.	-	.	ID=LotjaGi6g1v0217700.1.five_prime_UTR.3;Parent=LotjaGi6g1v0217700.1
LjG1.1_chr6	PGSB	mRNA	51976229	51977954	.	-	.	ID=LotjaGi6g1v0217700.2;Parent=LotjaGi6g1v0217700;description=F-box protein family;ahrdqual=***;IPR=IPR017451,IPR001810,IPR001810,IPR001810;Pfam=TIGR01640,SSF81383,SSF81383,PF00646;te-related=0
LjG1.1_chr6	PGSB	three_prime_UTR	51976229	51976354	.	-	.	ID=LotjaGi6g1v0217700.2.three_prime_UTR.1;Parent=LotjaGi6g1v0217700.2
LjG1.1_chr6	PGSB	exon	51976229	51977954	.	-	.	ID=LotjaGi6g1v0217700.2.exon.1;Parent=LotjaGi6g1v0217700.2
LjG1.1_chr6	PGSB	CDS	51976355	51977656	.	-	0	ID=LotjaGi6g1v0217700.2.CDS.1;Parent=LotjaGi6g1v0217700.2
LjG1.1_chr6	PGSB	five_prime_UTR	51977657	51977954	.	-	.	ID=LotjaGi6g1v0217700.2.five_prime_UTR.2;Parent=LotjaGi6g1v0217700.2
###
LjG1.1_chr6	PGSB	five_prime_UTR	51977657	51977954	.	-	.	ID=LotjaGi6g1v0217700.2.five_prime_UTR.2;Parent=LotjaGi6g1v0217700.2
LjG1.1_chr6	PGSB	gene	52004814	52006935	.	-	.	ID=LotjaGi6g1v0217800_LC
LjG1.1_chr6	PGSB	mRNA	52004814	52006935	.	-	.	ID=LotjaGi6g1v0217800_LC.1;Parent=LotjaGi6g1v0217800_LC;description=Pumilio-like protein;ahrdqual=***;GO=GO:0003723;IPR=IPR016024;Pfam=SSF48371;te-related=0
LjG1.1_chr6	PGSB	three_prime_UTR	52004814	52005139	.	-	.	ID=LotjaGi6g1v0217800_LC.1.three_prime_UTR.1;Parent=LotjaGi6g1v0217800_LC.1
LjG1.1_chr6	PGSB	exon	52004814	52005235	.	-	.	ID=LotjaGi6g1v0217800_LC.1.exon.1;Parent=LotjaGi6g1v0217800_LC.1
LjG1.1_chr6	PGSB	CDS	52005140	52005235	.	-	0	ID=LotjaGi6g1v0217800_LC.1.CDS.1;Parent=LotjaGi6g1v0217800_LC.1
LjG1.1_chr6	PGSB	exon	52005317	52005581	.	-	.	ID=LotjaGi6g1v0217800_LC.1.exon.2;Parent=LotjaGi6g1v0217800_LC.1
LjG1.1_chr6	PGSB	CDS	52005317	52005581	.	-	1	ID=LotjaGi6g1v0217800_LC.1.CDS.2;Parent=LotjaGi6g1v0217800_LC.1
LjG1.1_chr6	PGSB	exon	52005664	52005830	.	-	.	ID=LotjaGi6g1v0217800_LC.1.exon.3;Parent=LotjaGi6g1v0217800_LC.1
LjG1.1_chr6	PGSB	CDS	52005664	52005830	.	-	0	ID=LotjaGi6g1v0217800_LC.1.CDS.3;Parent=LotjaGi6g1v0217800_LC.1
LjG1.1_chr6	PGSB	exon	52006079	52006235	.	-	.	ID=LotjaGi6g1v0217800_LC.1.exon.4;Parent=LotjaGi6g1v0217800_LC.1
LjG1.1_chr6	PGSB	CDS	52006079	52006235	.	-	1	ID=LotjaGi6g1v0217800_LC.1.CDS.4;Parent=LotjaGi6g1v0217800_LC.1
LjG1.1_chr6	PGSB	CDS	52006438	52006763	.	-	0	ID=LotjaGi6g1v0217800_LC.1.CDS.5;Parent=LotjaGi6g1v0217800_LC.1
LjG1.1_chr6	PGSB	exon	52006438	52006935	.	-	.	ID=LotjaGi6g1v0217800_LC.1.exon.5;Parent=LotjaGi6g1v0217800_LC.1
LjG1.1_chr6	PGSB	five_prime_UTR	52006764	52006935	.	-	.	ID=LotjaGi6g1v0217800_LC.1.five_prime_UTR.2;Parent=LotjaGi6g1v0217800_LC.1
LjG1.1_chr6	PGSB	mRNA	52004872	52005582	.	-	.	ID=LotjaGi6g1v0217800_LC.2;Parent=LotjaGi6g1v0217800_LC;description=Pumilio;ahrdqual=--*;GO=GO:0003723;IPR=IPR016024;Pfam=SSF48371;te-related=0
LjG1.1_chr6	PGSB	three_prime_UTR	52004872	52005247	.	-	.	ID=LotjaGi6g1v0217800_LC.2.three_prime_UTR.1;Parent=LotjaGi6g1v0217800_LC.2
LjG1.1_chr6	PGSB	exon	52004872	52005582	.	-	.	ID=LotjaGi6g1v0217800_LC.2.exon.1;Parent=LotjaGi6g1v0217800_LC.2
LjG1.1_chr6	PGSB	CDS	52005248	52005580	.	-	0	ID=LotjaGi6g1v0217800_LC.2.CDS.1;Parent=LotjaGi6g1v0217800_LC.2
LjG1.1_chr6	PGSB	five_prime_UTR	52005581	52005582	.	-	.	ID=LotjaGi6g1v0217800_LC.2.five_prime_UTR.2;Parent=LotjaGi6g1v0217800_LC.2
###
LjG1.1_chr6	PGSB	five_prime_UTR	52005581	52005582	.	-	.	ID=LotjaGi6g1v0217800_LC.2.five_prime_UTR.2;Parent=LotjaGi6g1v0217800_LC.2
LjG1.1_chr6	PGSB	gene	52009797	52028811	.	-	.	ID=LotjaGi6g1v0217900
LjG1.1_chr6	PGSB	mRNA	52009807	52014613	.	-	.	ID=LotjaGi6g1v0217900.1;Parent=LotjaGi6g1v0217900;description=F-box protein family;ahrdqual=***;IPR=IPR001810,IPR001810,IPR017451;Pfam=SSF81383,PF00646,TIGR01640;te-related=0
LjG1.1_chr6	PGSB	three_prime_UTR	52009807	52010028	.	-	.	ID=LotjaGi6g1v0217900.1.three_prime_UTR.1;Parent=LotjaGi6g1v0217900.1
LjG1.1_chr6	PGSB	exon	52009807	52011187	.	-	.	ID=LotjaGi6g1v0217900.1.exon.1;Parent=LotjaGi6g1v0217900.1
LjG1.1_chr6	PGSB	CDS	52010029	52011187	.	-	1	ID=LotjaGi6g1v0217900.1.CDS.1;Parent=LotjaGi6g1v0217900.1
LjG1.1_chr6	PGSB	CDS	52011460	52011551	.	-	0	ID=LotjaGi6g1v0217900.1.CDS.2;Parent=LotjaGi6g1v0217900.1
LjG1.1_chr6	PGSB	exon	52011460	52014613	.	-	.	ID=LotjaGi6g1v0217900.1.exon.2;Parent=LotjaGi6g1v0217900.1
LjG1.1_chr6	PGSB	five_prime_UTR	52011552	52014613	.	-	.	ID=LotjaGi6g1v0217900.1.five_prime_UTR.2;Parent=LotjaGi6g1v0217900.1
###
LjG1.1_chr6	PGSB	five_prime_UTR	52011552	52014613	.	-	.	ID=LotjaGi6g1v0217900.1.five_prime_UTR.2;Parent=LotjaGi6g1v0217900.1
LjG1.1_chr6	PGSB	gene	52035802	52047359	.	-	.	ID=LotjaGi6g1v0218000
LjG1.1_chr6	PGSB	mRNA	52035802	52047359	.	-	.	ID=LotjaGi6g1v0218000.1;Parent=LotjaGi6g1v0218000;description=Deaminase-related family protein;ahrdqual=*-*;GO=GO:0003824,GO:0008270,GO:0009451,GO:0016787;IPR=IPR016193,IPR002125;Pfam=SSF53927,PF00383;te-related=0
LjG1.1_chr6	PGSB	three_prime_UTR	52035802	52045020	.	-	.	ID=LotjaGi6g1v0218000.1.three_prime_UTR.1;Parent=LotjaGi6g1v0218000.1
LjG1.1_chr6	PGSB	exon	52035802	52045209	.	-	.	ID=LotjaGi6g1v0218000.1.exon.1;Parent=LotjaGi6g1v0218000.1
LjG1.1_chr6	PGSB	CDS	52045021	52045209	.	-	0	ID=LotjaGi6g1v0218000.1.CDS.1;Parent=LotjaGi6g1v0218000.1
LjG1.1_chr6	PGSB	exon	52045317	52045421	.	-	.	ID=LotjaGi6g1v0218000.1.exon.2;Parent=LotjaGi6g1v0218000.1
LjG1.1_chr6	PGSB	CDS	52045317	52045421	.	-	0	ID=LotjaGi6g1v0218000.1.CDS.2;Parent=LotjaGi6g1v0218000.1
LjG1.1_chr6	PGSB	exon	52045728	52045918	.	-	.	ID=LotjaGi6g1v0218000.1.exon.3;Parent=LotjaGi6g1v0218000.1
LjG1.1_chr6	PGSB	CDS	52045728	52045918	.	-	2	ID=LotjaGi6g1v0218000.1.CDS.3;Parent=LotjaGi6g1v0218000.1
LjG1.1_chr6	PGSB	exon	52046139	52046198	.	-	.	ID=LotjaGi6g1v0218000.1.exon.4;Parent=LotjaGi6g1v0218000.1
LjG1.1_chr6	PGSB	CDS	52046139	52046198	.	-	2	ID=LotjaGi6g1v0218000.1.CDS.4;Parent=LotjaGi6g1v0218000.1
LjG1.1_chr6	PGSB	CDS	52046693	52046708	.	-	0	ID=LotjaGi6g1v0218000.1.CDS.5;Parent=LotjaGi6g1v0218000.1
LjG1.1_chr6	PGSB	exon	52046693	52047359	.	-	.	ID=LotjaGi6g1v0218000.1.exon.5;Parent=LotjaGi6g1v0218000.1
LjG1.1_chr6	PGSB	five_prime_UTR	52046709	52047359	.	-	.	ID=LotjaGi6g1v0218000.1.five_prime_UTR.2;Parent=LotjaGi6g1v0218000.1
LjG1.1_chr6	PGSB	mRNA	52045021	52046208	.	-	.	ID=LotjaGi6g1v0218000.2;Parent=LotjaGi6g1v0218000;description=Guanine deaminase;ahrdqual=*-*;GO=GO:0003824,GO:0008270,GO:0016787;te-related=0
LjG1.1_chr6	PGSB	exon	52045021	52045209	.	-	.	ID=LotjaGi6g1v0218000.2.exon.1;Parent=LotjaGi6g1v0218000.2
LjG1.1_chr6	PGSB	CDS	52045021	52045209	.	-	0	ID=LotjaGi6g1v0218000.2.CDS.1;Parent=LotjaGi6g1v0218000.2
LjG1.1_chr6	PGSB	CDS	52045728	52045784	.	-	0	ID=LotjaGi6g1v0218000.2.CDS.2;Parent=LotjaGi6g1v0218000.2
LjG1.1_chr6	PGSB	exon	52045728	52045918	.	-	.	ID=LotjaGi6g1v0218000.2.exon.2;Parent=LotjaGi6g1v0218000.2
LjG1.1_chr6	PGSB	exon	52046139	52046208	.	-	.	ID=LotjaGi6g1v0218000.2.exon.3;Parent=LotjaGi6g1v0218000.2
LjG1.1_chr6	PGSB	mRNA	52045021	52046208	.	-	.	ID=LotjaGi6g1v0218000.3;Parent=LotjaGi6g1v0218000;description=Deaminase-related family protein;ahrdqual=--*;GO=GO:0003824,GO:0008270,GO:0009451,GO:0016787;IPR=IPR016193,IPR028883;Pfam=SSF53927,PF14437;te-related=0
LjG1.1_chr6	PGSB	exon	52045021	52045209	.	-	.	ID=LotjaGi6g1v0218000.3.exon.1;Parent=LotjaGi6g1v0218000.3
LjG1.1_chr6	PGSB	CDS	52045021	52045209	.	-	0	ID=LotjaGi6g1v0218000.3.CDS.1;Parent=LotjaGi6g1v0218000.3
LjG1.1_chr6	PGSB	exon	52045317	52045421	.	-	.	ID=LotjaGi6g1v0218000.3.exon.2;Parent=LotjaGi6g1v0218000.3
LjG1.1_chr6	PGSB	CDS	52045317	52045421	.	-	0	ID=LotjaGi6g1v0218000.3.CDS.2;Parent=LotjaGi6g1v0218000.3
LjG1.1_chr6	PGSB	CDS	52045728	52045784	.	-	0	ID=LotjaGi6g1v0218000.3.CDS.3;Parent=LotjaGi6g1v0218000.3
LjG1.1_chr6	PGSB	exon	52045728	52045918	.	-	.	ID=LotjaGi6g1v0218000.3.exon.3;Parent=LotjaGi6g1v0218000.3
LjG1.1_chr6	PGSB	exon	52046139	52046208	.	-	.	ID=LotjaGi6g1v0218000.3.exon.4;Parent=LotjaGi6g1v0218000.3
###
LjG1.1_chr6	PGSB	exon	52046139	52046208	.	-	.	ID=LotjaGi6g1v0218000.3.exon.4;Parent=LotjaGi6g1v0218000.3
LjG1.1_chr6	PGSB	gene	52035813	52047005	.	+	.	ID=LotjaGi6g1v0218100_LC
LjG1.1_chr6	PGSB	mRNA	52035813	52044058	.	+	.	ID=LotjaGi6g1v0218100_LC.1;Parent=LotjaGi6g1v0218100_LC;description=Retrotransposon protein, putative, Ty3-gypsy subclass;ahrdqual=***;GO=GO:0003676,GO:0004190,GO:0006508,GO:0008270,GO:0015074;IPR=IPR012337,IPR001584,IPR001878,IPR023780,IPR000477,IPR013242,IPR021109,IPR016197,IPR005162;Pfam=SSF56672,SSF53098,PF00665,PF00098,PF00385,PF00078,PF08284,SSF50630,SSF54160,PF03732;te-related=1
LjG1.1_chr6	PGSB	exon	52035813	52036253	.	+	.	ID=LotjaGi6g1v0218100_LC.1.exon.1;Parent=LotjaGi6g1v0218100_LC.1
LjG1.1_chr6	PGSB	five_prime_UTR	52035813	52036253	.	+	.	ID=LotjaGi6g1v0218100_LC.1.five_prime_UTR.1;Parent=LotjaGi6g1v0218100_LC.1
LjG1.1_chr6	PGSB	five_prime_UTR	52036423	52038015	.	+	.	ID=LotjaGi6g1v0218100_LC.1.five_prime_UTR.2;Parent=LotjaGi6g1v0218100_LC.1
LjG1.1_chr6	PGSB	exon	52036423	52042825	.	+	.	ID=LotjaGi6g1v0218100_LC.1.exon.2;Parent=LotjaGi6g1v0218100_LC.1
LjG1.1_chr6	PGSB	CDS	52038016	52042825	.	+	0	ID=LotjaGi6g1v0218100_LC.1.CDS.1;Parent=LotjaGi6g1v0218100_LC.1
LjG1.1_chr6	PGSB	CDS	52043491	52043558	.	+	2	ID=LotjaGi6g1v0218100_LC.1.CDS.2;Parent=LotjaGi6g1v0218100_LC.1
LjG1.1_chr6	PGSB	exon	52043491	52044058	.	+	.	ID=LotjaGi6g1v0218100_LC.1.exon.3;Parent=LotjaGi6g1v0218100_LC.1
LjG1.1_chr6	PGSB	three_prime_UTR	52043559	52044058	.	+	.	ID=LotjaGi6g1v0218100_LC.1.three_prime_UTR.3;Parent=LotjaGi6g1v0218100_LC.1
LjG1.1_chr6	PGSB	mRNA	52035813	52044058	.	+	.	ID=LotjaGi6g1v0218100_LC.2;Parent=LotjaGi6g1v0218100_LC;description=Retrotransposon protein, putative, Ty3-gypsy subclass;ahrdqual=***;GO=GO:0003676,GO:0004190,GO:0006508,GO:0008270,GO:0015074;IPR=IPR001878,IPR013242,IPR023780,IPR005162,IPR016197,IPR012337,IPR001584,IPR000477,IPR021109;Pfam=PF00098,PF08284,PF00385,SSF56672,PF03732,SSF54160,SSF53098,PF00665,PF00078,SSF50630;te-related=1
LjG1.1_chr6	PGSB	exon	52035813	52036253	.	+	.	ID=LotjaGi6g1v0218100_LC.2.exon.1;Parent=LotjaGi6g1v0218100_LC.2
LjG1.1_chr6	PGSB	five_prime_UTR	52035813	52036253	.	+	.	ID=LotjaGi6g1v0218100_LC.2.five_prime_UTR.1;Parent=LotjaGi6g1v0218100_LC.2
LjG1.1_chr6	PGSB	five_prime_UTR	52036423	52038015	.	+	.	ID=LotjaGi6g1v0218100_LC.2.five_prime_UTR.2;Parent=LotjaGi6g1v0218100_LC.2
LjG1.1_chr6	PGSB	exon	52036423	52043321	.	+	.	ID=LotjaGi6g1v0218100_LC.2.exon.2;Parent=LotjaGi6g1v0218100_LC.2
LjG1.1_chr6	PGSB	CDS	52038016	52042830	.	+	0	ID=LotjaGi6g1v0218100_LC.2.CDS.1;Parent=LotjaGi6g1v0218100_LC.2
LjG1.1_chr6	PGSB	three_prime_UTR	52042831	52043321	.	+	.	ID=LotjaGi6g1v0218100_LC.2.three_prime_UTR.3;Parent=LotjaGi6g1v0218100_LC.2
LjG1.1_chr6	PGSB	exon	52043491	52044058	.	+	.	ID=LotjaGi6g1v0218100_LC.2.exon.3;Parent=LotjaGi6g1v0218100_LC.2
LjG1.1_chr6	PGSB	three_prime_UTR	52043491	52044058	.	+	.	ID=LotjaGi6g1v0218100_LC.2.three_prime_UTR.4;Parent=LotjaGi6g1v0218100_LC.2
LjG1.1_chr6	PGSB	mRNA	52035876	52043563	.	+	.	ID=LotjaGi6g1v0218100_LC.3;Parent=LotjaGi6g1v0218100_LC;description=Retrotransposon protein, putative, Ty3-gypsy subclass;ahrdqual=***;GO=GO:0003676,GO:0004190,GO:0006508,GO:0008270,GO:0015074;te-related=1
LjG1.1_chr6	PGSB	exon	52035876	52036253	.	+	.	ID=LotjaGi6g1v0218100_LC.3.exon.1;Parent=LotjaGi6g1v0218100_LC.3
LjG1.1_chr6	PGSB	five_prime_UTR	52035876	52036253	.	+	.	ID=LotjaGi6g1v0218100_LC.3.five_prime_UTR.1;Parent=LotjaGi6g1v0218100_LC.3
LjG1.1_chr6	PGSB	exon	52036423	52036492	.	+	.	ID=LotjaGi6g1v0218100_LC.3.exon.2;Parent=LotjaGi6g1v0218100_LC.3
LjG1.1_chr6	PGSB	five_prime_UTR	52036423	52036492	.	+	.	ID=LotjaGi6g1v0218100_LC.3.five_prime_UTR.2;Parent=LotjaGi6g1v0218100_LC.3
LjG1.1_chr6	PGSB	exon	52037344	52037402	.	+	.	ID=LotjaGi6g1v0218100_LC.3.exon.3;Parent=LotjaGi6g1v0218100_LC.3
LjG1.1_chr6	PGSB	five_prime_UTR	52037344	52037402	.	+	.	ID=LotjaGi6g1v0218100_LC.3.five_prime_UTR.3;Parent=LotjaGi6g1v0218100_LC.3
LjG1.1_chr6	PGSB	five_prime_UTR	52038010	52038015	.	+	.	ID=LotjaGi6g1v0218100_LC.3.five_prime_UTR.4;Parent=LotjaGi6g1v0218100_LC.3
LjG1.1_chr6	PGSB	exon	52038010	52042825	.	+	.	ID=LotjaGi6g1v0218100_LC.3.exon.4;Parent=LotjaGi6g1v0218100_LC.3
LjG1.1_chr6	PGSB	CDS	52038016	52042825	.	+	0	ID=LotjaGi6g1v0218100_LC.3.CDS.1;Parent=LotjaGi6g1v0218100_LC.3
LjG1.1_chr6	PGSB	CDS	52043491	52043558	.	+	2	ID=LotjaGi6g1v0218100_LC.3.CDS.2;Parent=LotjaGi6g1v0218100_LC.3
LjG1.1_chr6	PGSB	exon	52043491	52043563	.	+	.	ID=LotjaGi6g1v0218100_LC.3.exon.5;Parent=LotjaGi6g1v0218100_LC.3
LjG1.1_chr6	PGSB	three_prime_UTR	52043559	52043563	.	+	.	ID=LotjaGi6g1v0218100_LC.3.three_prime_UTR.5;Parent=LotjaGi6g1v0218100_LC.3
LjG1.1_chr6	PGSB	mRNA	52035876	52043563	.	+	.	ID=LotjaGi6g1v0218100_LC.4;Parent=LotjaGi6g1v0218100_LC;description=Retrotransposon protein, putative, Ty3-gypsy subclass;ahrdqual=***;GO=GO:0003676,GO:0004190,GO:0006508,GO:0008270,GO:0015074;te-related=1
LjG1.1_chr6	PGSB	exon	52035876	52036253	.	+	.	ID=LotjaGi6g1v0218100_LC.4.exon.1;Parent=LotjaGi6g1v0218100_LC.4
LjG1.1_chr6	PGSB	five_prime_UTR	52035876	52036253	.	+	.	ID=LotjaGi6g1v0218100_LC.4.five_prime_UTR.1;Parent=LotjaGi6g1v0218100_LC.4
LjG1.1_chr6	PGSB	exon	52036423	52036492	.	+	.	ID=LotjaGi6g1v0218100_LC.4.exon.2;Parent=LotjaGi6g1v0218100_LC.4
LjG1.1_chr6	PGSB	five_prime_UTR	52036423	52036492	.	+	.	ID=LotjaGi6g1v0218100_LC.4.five_prime_UTR.2;Parent=LotjaGi6g1v0218100_LC.4
LjG1.1_chr6	PGSB	exon	52037344	52037402	.	+	.	ID=LotjaGi6g1v0218100_LC.4.exon.3;Parent=LotjaGi6g1v0218100_LC.4
LjG1.1_chr6	PGSB	five_prime_UTR	52037344	52037402	.	+	.	ID=LotjaGi6g1v0218100_LC.4.five_prime_UTR.3;Parent=LotjaGi6g1v0218100_LC.4
LjG1.1_chr6	PGSB	five_prime_UTR	52038010	52038015	.	+	.	ID=LotjaGi6g1v0218100_LC.4.five_prime_UTR.4;Parent=LotjaGi6g1v0218100_LC.4
LjG1.1_chr6	PGSB	exon	52038010	52043321	.	+	.	ID=LotjaGi6g1v0218100_LC.4.exon.4;Parent=LotjaGi6g1v0218100_LC.4
LjG1.1_chr6	PGSB	CDS	52038016	52042830	.	+	0	ID=LotjaGi6g1v0218100_LC.4.CDS.1;Parent=LotjaGi6g1v0218100_LC.4
LjG1.1_chr6	PGSB	three_prime_UTR	52042831	52043321	.	+	.	ID=LotjaGi6g1v0218100_LC.4.three_prime_UTR.5;Parent=LotjaGi6g1v0218100_LC.4
LjG1.1_chr6	PGSB	exon	52043491	52043563	.	+	.	ID=LotjaGi6g1v0218100_LC.4.exon.5;Parent=LotjaGi6g1v0218100_LC.4
LjG1.1_chr6	PGSB	three_prime_UTR	52043491	52043563	.	+	.	ID=LotjaGi6g1v0218100_LC.4.three_prime_UTR.6;Parent=LotjaGi6g1v0218100_LC.4
LjG1.1_chr6	PGSB	mRNA	52035908	52047005	.	+	.	ID=LotjaGi6g1v0218100_LC.5;Parent=LotjaGi6g1v0218100_LC;description=Retrotransposon protein, putative, Ty3-gypsy subclass;ahrdqual=*-*;GO=GO:0003676,GO:0008270,GO:0015074;IPR=IPR001878,IPR005162,IPR001878;Pfam=PF00098,PF03732,SSF57756;te-related=1
LjG1.1_chr6	PGSB	exon	52035908	52036253	.	+	.	ID=LotjaGi6g1v0218100_LC.5.exon.1;Parent=LotjaGi6g1v0218100_LC.5
LjG1.1_chr6	PGSB	five_prime_UTR	52035908	52036253	.	+	.	ID=LotjaGi6g1v0218100_LC.5.five_prime_UTR.1;Parent=LotjaGi6g1v0218100_LC.5
LjG1.1_chr6	PGSB	exon	52036423	52036492	.	+	.	ID=LotjaGi6g1v0218100_LC.5.exon.2;Parent=LotjaGi6g1v0218100_LC.5
LjG1.1_chr6	PGSB	five_prime_UTR	52036423	52036492	.	+	.	ID=LotjaGi6g1v0218100_LC.5.five_prime_UTR.2;Parent=LotjaGi6g1v0218100_LC.5
LjG1.1_chr6	PGSB	exon	52037344	52037402	.	+	.	ID=LotjaGi6g1v0218100_LC.5.exon.3;Parent=LotjaGi6g1v0218100_LC.5
LjG1.1_chr6	PGSB	five_prime_UTR	52037344	52037402	.	+	.	ID=LotjaGi6g1v0218100_LC.5.five_prime_UTR.3;Parent=LotjaGi6g1v0218100_LC.5
LjG1.1_chr6	PGSB	five_prime_UTR	52038010	52038015	.	+	.	ID=LotjaGi6g1v0218100_LC.5.five_prime_UTR.4;Parent=LotjaGi6g1v0218100_LC.5
LjG1.1_chr6	PGSB	exon	52038010	52039432	.	+	.	ID=LotjaGi6g1v0218100_LC.5.exon.4;Parent=LotjaGi6g1v0218100_LC.5
LjG1.1_chr6	PGSB	CDS	52038016	52039432	.	+	0	ID=LotjaGi6g1v0218100_LC.5.CDS.1;Parent=LotjaGi6g1v0218100_LC.5
LjG1.1_chr6	PGSB	CDS	52044425	52044444	.	+	2	ID=LotjaGi6g1v0218100_LC.5.CDS.2;Parent=LotjaGi6g1v0218100_LC.5
LjG1.1_chr6	PGSB	exon	52044425	52047005	.	+	.	ID=LotjaGi6g1v0218100_LC.5.exon.5;Parent=LotjaGi6g1v0218100_LC.5
LjG1.1_chr6	PGSB	three_prime_UTR	52044445	52047005	.	+	.	ID=LotjaGi6g1v0218100_LC.5.three_prime_UTR.5;Parent=LotjaGi6g1v0218100_LC.5
###
LjG1.1_chr6	PGSB	three_prime_UTR	52044445	52047005	.	+	.	ID=LotjaGi6g1v0218100_LC.5.three_prime_UTR.5;Parent=LotjaGi6g1v0218100_LC.5
LjG1.1_chr6	PGSB	gene	52047675	52052993	.	-	.	ID=LotjaGi6g1v0218200
LjG1.1_chr6	PGSB	mRNA	52047675	52052993	.	-	.	ID=LotjaGi6g1v0218200.1;Parent=LotjaGi6g1v0218200;description=Thioesterase family protein;ahrdqual=***;GO=GO:0005777,GO:0042372,GO:0051289;IPR=IPR003736,IPR006683,IPR029069;Pfam=TIGR00369,PF03061,SSF54637;te-related=0
LjG1.1_chr6	PGSB	three_prime_UTR	52047675	52051145	.	-	.	ID=LotjaGi6g1v0218200.1.three_prime_UTR.1;Parent=LotjaGi6g1v0218200.1
LjG1.1_chr6	PGSB	exon	52047675	52051298	.	-	.	ID=LotjaGi6g1v0218200.1.exon.1;Parent=LotjaGi6g1v0218200.1
LjG1.1_chr6	PGSB	CDS	52051146	52051298	.	-	0	ID=LotjaGi6g1v0218200.1.CDS.1;Parent=LotjaGi6g1v0218200.1
LjG1.1_chr6	PGSB	exon	52052338	52052529	.	-	.	ID=LotjaGi6g1v0218200.1.exon.2;Parent=LotjaGi6g1v0218200.1
LjG1.1_chr6	PGSB	CDS	52052338	52052529	.	-	0	ID=LotjaGi6g1v0218200.1.CDS.2;Parent=LotjaGi6g1v0218200.1
LjG1.1_chr6	PGSB	CDS	52052672	52052818	.	-	0	ID=LotjaGi6g1v0218200.1.CDS.3;Parent=LotjaGi6g1v0218200.1
LjG1.1_chr6	PGSB	exon	52052672	52052993	.	-	.	ID=LotjaGi6g1v0218200.1.exon.3;Parent=LotjaGi6g1v0218200.1
LjG1.1_chr6	PGSB	five_prime_UTR	52052819	52052993	.	-	.	ID=LotjaGi6g1v0218200.1.five_prime_UTR.2;Parent=LotjaGi6g1v0218200.1
###
LjG1.1_chr6	PGSB	five_prime_UTR	52052819	52052993	.	-	.	ID=LotjaGi6g1v0218200.1.five_prime_UTR.2;Parent=LotjaGi6g1v0218200.1
LjG1.1_chr6	PGSB	gene	52049291	52052998	.	+	.	ID=LotjaGi6g1v0218300
LjG1.1_chr6	PGSB	mRNA	52049291	52052998	.	+	.	ID=LotjaGi6g1v0218300.1;Parent=LotjaGi6g1v0218300;description=Transmembrane protein, putative;ahrdqual=***;GO=GO:0016020,GO:0016021;te-related=0
LjG1.1_chr6	PGSB	five_prime_UTR	52049291	52049683	.	+	.	ID=LotjaGi6g1v0218300.1.five_prime_UTR.1;Parent=LotjaGi6g1v0218300.1
LjG1.1_chr6	PGSB	exon	52049291	52050040	.	+	.	ID=LotjaGi6g1v0218300.1.exon.1;Parent=LotjaGi6g1v0218300.1
LjG1.1_chr6	PGSB	CDS	52049684	52050040	.	+	0	ID=LotjaGi6g1v0218300.1.CDS.1;Parent=LotjaGi6g1v0218300.1
LjG1.1_chr6	PGSB	exon	52050187	52050237	.	+	.	ID=LotjaGi6g1v0218300.1.exon.2;Parent=LotjaGi6g1v0218300.1
LjG1.1_chr6	PGSB	CDS	52050187	52050237	.	+	0	ID=LotjaGi6g1v0218300.1.CDS.2;Parent=LotjaGi6g1v0218300.1
LjG1.1_chr6	PGSB	exon	52050331	52050464	.	+	.	ID=LotjaGi6g1v0218300.1.exon.3;Parent=LotjaGi6g1v0218300.1
LjG1.1_chr6	PGSB	CDS	52050331	52050464	.	+	0	ID=LotjaGi6g1v0218300.1.CDS.3;Parent=LotjaGi6g1v0218300.1
LjG1.1_chr6	PGSB	CDS	52050573	52050660	.	+	1	ID=LotjaGi6g1v0218300.1.CDS.4;Parent=LotjaGi6g1v0218300.1
LjG1.1_chr6	PGSB	exon	52050573	52052998	.	+	.	ID=LotjaGi6g1v0218300.1.exon.4;Parent=LotjaGi6g1v0218300.1
LjG1.1_chr6	PGSB	three_prime_UTR	52050661	52052998	.	+	.	ID=LotjaGi6g1v0218300.1.three_prime_UTR.2;Parent=LotjaGi6g1v0218300.1
###
LjG1.1_chr6	PGSB	three_prime_UTR	52050661	52052998	.	+	.	ID=LotjaGi6g1v0218300.1.three_prime_UTR.2;Parent=LotjaGi6g1v0218300.1
LjG1.1_chr6	PGSB	gene	52057787	52058026	.	+	.	ID=LotjaGi6g1v0218400
LjG1.1_chr6	PGSB	mRNA	52057787	52058026	.	+	.	ID=LotjaGi6g1v0218400.1;Parent=LotjaGi6g1v0218400;description=DNA-directed RNA polymerase subunit N;ahrdqual=--*;GO=GO:0003677,GO:0003899,GO:0006351,GO:0008270,GO:0016740,GO:0016779,GO:0046872;te-related=0
LjG1.1_chr6	PGSB	exon	52057787	52058026	.	+	.	ID=LotjaGi6g1v0218400.1.exon.1;Parent=LotjaGi6g1v0218400.1
LjG1.1_chr6	PGSB	CDS	52057787	52058026	.	+	0	ID=LotjaGi6g1v0218400.1.CDS.1;Parent=LotjaGi6g1v0218400.1
###
LjG1.1_chr6	PGSB	CDS	52057787	52058026	.	+	0	ID=LotjaGi6g1v0218400.1.CDS.1;Parent=LotjaGi6g1v0218400.1
LjG1.1_chr6	PGSB	gene	52064588	52071649	.	+	.	ID=LotjaGi6g1v0218500_LC
LjG1.1_chr6	PGSB	mRNA	52064588	52071649	.	+	.	ID=LotjaGi6g1v0218500_LC.1;Parent=LotjaGi6g1v0218500_LC;description=CCT motif family protein;ahrdqual=--*;te-related=0
LjG1.1_chr6	PGSB	five_prime_UTR	52064588	52065014	.	+	.	ID=LotjaGi6g1v0218500_LC.1.five_prime_UTR.1;Parent=LotjaGi6g1v0218500_LC.1
LjG1.1_chr6	PGSB	exon	52064588	52066057	.	+	.	ID=LotjaGi6g1v0218500_LC.1.exon.1;Parent=LotjaGi6g1v0218500_LC.1
LjG1.1_chr6	PGSB	CDS	52065015	52065482	.	+	0	ID=LotjaGi6g1v0218500_LC.1.CDS.1;Parent=LotjaGi6g1v0218500_LC.1
LjG1.1_chr6	PGSB	three_prime_UTR	52065483	52066057	.	+	.	ID=LotjaGi6g1v0218500_LC.1.three_prime_UTR.2;Parent=LotjaGi6g1v0218500_LC.1
LjG1.1_chr6	PGSB	exon	52066141	52066271	.	+	.	ID=LotjaGi6g1v0218500_LC.1.exon.2;Parent=LotjaGi6g1v0218500_LC.1
LjG1.1_chr6	PGSB	three_prime_UTR	52066141	52066271	.	+	.	ID=LotjaGi6g1v0218500_LC.1.three_prime_UTR.3;Parent=LotjaGi6g1v0218500_LC.1
LjG1.1_chr6	PGSB	exon	52066811	52067010	.	+	.	ID=LotjaGi6g1v0218500_LC.1.exon.3;Parent=LotjaGi6g1v0218500_LC.1
LjG1.1_chr6	PGSB	three_prime_UTR	52066811	52067010	.	+	.	ID=LotjaGi6g1v0218500_LC.1.three_prime_UTR.4;Parent=LotjaGi6g1v0218500_LC.1
LjG1.1_chr6	PGSB	exon	52067403	52067458	.	+	.	ID=LotjaGi6g1v0218500_LC.1.exon.4;Parent=LotjaGi6g1v0218500_LC.1
LjG1.1_chr6	PGSB	three_prime_UTR	52067403	52067458	.	+	.	ID=LotjaGi6g1v0218500_LC.1.three_prime_UTR.5;Parent=LotjaGi6g1v0218500_LC.1
LjG1.1_chr6	PGSB	exon	52069407	52069473	.	+	.	ID=LotjaGi6g1v0218500_LC.1.exon.5;Parent=LotjaGi6g1v0218500_LC.1
LjG1.1_chr6	PGSB	three_prime_UTR	52069407	52069473	.	+	.	ID=LotjaGi6g1v0218500_LC.1.three_prime_UTR.6;Parent=LotjaGi6g1v0218500_LC.1
LjG1.1_chr6	PGSB	exon	52069624	52069700	.	+	.	ID=LotjaGi6g1v0218500_LC.1.exon.6;Parent=LotjaGi6g1v0218500_LC.1
LjG1.1_chr6	PGSB	three_prime_UTR	52069624	52069700	.	+	.	ID=LotjaGi6g1v0218500_LC.1.three_prime_UTR.7;Parent=LotjaGi6g1v0218500_LC.1
LjG1.1_chr6	PGSB	exon	52070465	52070629	.	+	.	ID=LotjaGi6g1v0218500_LC.1.exon.7;Parent=LotjaGi6g1v0218500_LC.1
LjG1.1_chr6	PGSB	three_prime_UTR	52070465	52070629	.	+	.	ID=LotjaGi6g1v0218500_LC.1.three_prime_UTR.8;Parent=LotjaGi6g1v0218500_LC.1
LjG1.1_chr6	PGSB	exon	52071324	52071649	.	+	.	ID=LotjaGi6g1v0218500_LC.1.exon.8;Parent=LotjaGi6g1v0218500_LC.1
LjG1.1_chr6	PGSB	three_prime_UTR	52071324	52071649	.	+	.	ID=LotjaGi6g1v0218500_LC.1.three_prime_UTR.9;Parent=LotjaGi6g1v0218500_LC.1
LjG1.1_chr6	PGSB	mRNA	52064588	52071649	.	+	.	ID=LotjaGi6g1v0218500_LC.2;Parent=LotjaGi6g1v0218500_LC;description=tRNA nucleotidyltransferase (CCA-adding enzyme);ahrdqual=*-*;GO=GO:0003723,GO:0006396,GO:0016740,GO:0016779;IPR=IPR002646;Pfam=PF01743,SSF81301;te-related=0
LjG1.1_chr6	PGSB	exon	52064588	52066057	.	+	.	ID=LotjaGi6g1v0218500_LC.2.exon.1;Parent=LotjaGi6g1v0218500_LC.2
LjG1.1_chr6	PGSB	five_prime_UTR	52064588	52066057	.	+	.	ID=LotjaGi6g1v0218500_LC.2.five_prime_UTR.1;Parent=LotjaGi6g1v0218500_LC.2
LjG1.1_chr6	PGSB	five_prime_UTR	52066141	52066243	.	+	.	ID=LotjaGi6g1v0218500_LC.2.five_prime_UTR.2;Parent=LotjaGi6g1v0218500_LC.2
LjG1.1_chr6	PGSB	exon	52066141	52066271	.	+	.	ID=LotjaGi6g1v0218500_LC.2.exon.2;Parent=LotjaGi6g1v0218500_LC.2
LjG1.1_chr6	PGSB	CDS	52066244	52066271	.	+	0	ID=LotjaGi6g1v0218500_LC.2.CDS.1;Parent=LotjaGi6g1v0218500_LC.2
LjG1.1_chr6	PGSB	exon	52066811	52067010	.	+	.	ID=LotjaGi6g1v0218500_LC.2.exon.3;Parent=LotjaGi6g1v0218500_LC.2
LjG1.1_chr6	PGSB	CDS	52066811	52067010	.	+	2	ID=LotjaGi6g1v0218500_LC.2.CDS.2;Parent=LotjaGi6g1v0218500_LC.2
LjG1.1_chr6	PGSB	exon	52067403	52067458	.	+	.	ID=LotjaGi6g1v0218500_LC.2.exon.4;Parent=LotjaGi6g1v0218500_LC.2
LjG1.1_chr6	PGSB	CDS	52067403	52067458	.	+	0	ID=LotjaGi6g1v0218500_LC.2.CDS.3;Parent=LotjaGi6g1v0218500_LC.2
LjG1.1_chr6	PGSB	exon	52069407	52069473	.	+	.	ID=LotjaGi6g1v0218500_LC.2.exon.5;Parent=LotjaGi6g1v0218500_LC.2
LjG1.1_chr6	PGSB	CDS	52069407	52069473	.	+	1	ID=LotjaGi6g1v0218500_LC.2.CDS.4;Parent=LotjaGi6g1v0218500_LC.2
LjG1.1_chr6	PGSB	CDS	52069624	52069689	.	+	0	ID=LotjaGi6g1v0218500_LC.2.CDS.5;Parent=LotjaGi6g1v0218500_LC.2
LjG1.1_chr6	PGSB	exon	52069624	52069700	.	+	.	ID=LotjaGi6g1v0218500_LC.2.exon.6;Parent=LotjaGi6g1v0218500_LC.2
LjG1.1_chr6	PGSB	three_prime_UTR	52069690	52069700	.	+	.	ID=LotjaGi6g1v0218500_LC.2.three_prime_UTR.3;Parent=LotjaGi6g1v0218500_LC.2
LjG1.1_chr6	PGSB	exon	52070465	52070629	.	+	.	ID=LotjaGi6g1v0218500_LC.2.exon.7;Parent=LotjaGi6g1v0218500_LC.2
LjG1.1_chr6	PGSB	three_prime_UTR	52070465	52070629	.	+	.	ID=LotjaGi6g1v0218500_LC.2.three_prime_UTR.4;Parent=LotjaGi6g1v0218500_LC.2
LjG1.1_chr6	PGSB	exon	52071324	52071649	.	+	.	ID=LotjaGi6g1v0218500_LC.2.exon.8;Parent=LotjaGi6g1v0218500_LC.2
LjG1.1_chr6	PGSB	three_prime_UTR	52071324	52071649	.	+	.	ID=LotjaGi6g1v0218500_LC.2.three_prime_UTR.5;Parent=LotjaGi6g1v0218500_LC.2
LjG1.1_chr6	PGSB	mRNA	52064630	52069701	.	+	.	ID=LotjaGi6g1v0218500_LC.3;Parent=LotjaGi6g1v0218500_LC;description=CCA tRNA nucleotidyltransferase, mitochondrial;ahrdqual=*-*;te-related=0
LjG1.1_chr6	PGSB	five_prime_UTR	52064630	52065061	.	+	.	ID=LotjaGi6g1v0218500_LC.3.five_prime_UTR.1;Parent=LotjaGi6g1v0218500_LC.3
LjG1.1_chr6	PGSB	exon	52064630	52065103	.	+	.	ID=LotjaGi6g1v0218500_LC.3.exon.1;Parent=LotjaGi6g1v0218500_LC.3
LjG1.1_chr6	PGSB	CDS	52065062	52065103	.	+	0	ID=LotjaGi6g1v0218500_LC.3.CDS.1;Parent=LotjaGi6g1v0218500_LC.3
LjG1.1_chr6	PGSB	exon	52066141	52066271	.	+	.	ID=LotjaGi6g1v0218500_LC.3.exon.2;Parent=LotjaGi6g1v0218500_LC.3
LjG1.1_chr6	PGSB	CDS	52066141	52066271	.	+	0	ID=LotjaGi6g1v0218500_LC.3.CDS.2;Parent=LotjaGi6g1v0218500_LC.3
LjG1.1_chr6	PGSB	CDS	52066811	52066964	.	+	1	ID=LotjaGi6g1v0218500_LC.3.CDS.3;Parent=LotjaGi6g1v0218500_LC.3
LjG1.1_chr6	PGSB	exon	52066811	52067010	.	+	.	ID=LotjaGi6g1v0218500_LC.3.exon.3;Parent=LotjaGi6g1v0218500_LC.3
LjG1.1_chr6	PGSB	three_prime_UTR	52066965	52067010	.	+	.	ID=LotjaGi6g1v0218500_LC.3.three_prime_UTR.2;Parent=LotjaGi6g1v0218500_LC.3
LjG1.1_chr6	PGSB	exon	52067403	52067458	.	+	.	ID=LotjaGi6g1v0218500_LC.3.exon.4;Parent=LotjaGi6g1v0218500_LC.3
LjG1.1_chr6	PGSB	three_prime_UTR	52067403	52067458	.	+	.	ID=LotjaGi6g1v0218500_LC.3.three_prime_UTR.3;Parent=LotjaGi6g1v0218500_LC.3
LjG1.1_chr6	PGSB	exon	52069407	52069473	.	+	.	ID=LotjaGi6g1v0218500_LC.3.exon.5;Parent=LotjaGi6g1v0218500_LC.3
LjG1.1_chr6	PGSB	three_prime_UTR	52069407	52069473	.	+	.	ID=LotjaGi6g1v0218500_LC.3.three_prime_UTR.4;Parent=LotjaGi6g1v0218500_LC.3
LjG1.1_chr6	PGSB	exon	52069624	52069701	.	+	.	ID=LotjaGi6g1v0218500_LC.3.exon.6;Parent=LotjaGi6g1v0218500_LC.3
LjG1.1_chr6	PGSB	three_prime_UTR	52069624	52069701	.	+	.	ID=LotjaGi6g1v0218500_LC.3.three_prime_UTR.5;Parent=LotjaGi6g1v0218500_LC.3
LjG1.1_chr6	PGSB	mRNA	52064630	52069701	.	+	.	ID=LotjaGi6g1v0218500_LC.4;Parent=LotjaGi6g1v0218500_LC;description=tRNA nucleotidyltransferase (CCA-adding enzyme);ahrdqual=*-*;GO=GO:0003723,GO:0006396,GO:0016740,GO:0016779;te-related=0
LjG1.1_chr6	PGSB	exon	52064630	52065103	.	+	.	ID=LotjaGi6g1v0218500_LC.4.exon.1;Parent=LotjaGi6g1v0218500_LC.4
LjG1.1_chr6	PGSB	five_prime_UTR	52064630	52065103	.	+	.	ID=LotjaGi6g1v0218500_LC.4.five_prime_UTR.1;Parent=LotjaGi6g1v0218500_LC.4
LjG1.1_chr6	PGSB	five_prime_UTR	52066141	52066243	.	+	.	ID=LotjaGi6g1v0218500_LC.4.five_prime_UTR.2;Parent=LotjaGi6g1v0218500_LC.4
LjG1.1_chr6	PGSB	exon	52066141	52066271	.	+	.	ID=LotjaGi6g1v0218500_LC.4.exon.2;Parent=LotjaGi6g1v0218500_LC.4
LjG1.1_chr6	PGSB	CDS	52066244	52066271	.	+	0	ID=LotjaGi6g1v0218500_LC.4.CDS.1;Parent=LotjaGi6g1v0218500_LC.4
LjG1.1_chr6	PGSB	exon	52066811	52067010	.	+	.	ID=LotjaGi6g1v0218500_LC.4.exon.3;Parent=LotjaGi6g1v0218500_LC.4
LjG1.1_chr6	PGSB	CDS	52066811	52067010	.	+	2	ID=LotjaGi6g1v0218500_LC.4.CDS.2;Parent=LotjaGi6g1v0218500_LC.4
LjG1.1_chr6	PGSB	exon	52067403	52067458	.	+	.	ID=LotjaGi6g1v0218500_LC.4.exon.4;Parent=LotjaGi6g1v0218500_LC.4
LjG1.1_chr6	PGSB	CDS	52067403	52067458	.	+	0	ID=LotjaGi6g1v0218500_LC.4.CDS.3;Parent=LotjaGi6g1v0218500_LC.4
LjG1.1_chr6	PGSB	exon	52069407	52069473	.	+	.	ID=LotjaGi6g1v0218500_LC.4.exon.5;Parent=LotjaGi6g1v0218500_LC.4
LjG1.1_chr6	PGSB	CDS	52069407	52069473	.	+	1	ID=LotjaGi6g1v0218500_LC.4.CDS.4;Parent=LotjaGi6g1v0218500_LC.4
LjG1.1_chr6	PGSB	CDS	52069624	52069689	.	+	0	ID=LotjaGi6g1v0218500_LC.4.CDS.5;Parent=LotjaGi6g1v0218500_LC.4
LjG1.1_chr6	PGSB	exon	52069624	52069701	.	+	.	ID=LotjaGi6g1v0218500_LC.4.exon.6;Parent=LotjaGi6g1v0218500_LC.4
LjG1.1_chr6	PGSB	three_prime_UTR	52069690	52069701	.	+	.	ID=LotjaGi6g1v0218500_LC.4.three_prime_UTR.3;Parent=LotjaGi6g1v0218500_LC.4
###
LjG1.1_chr6	PGSB	three_prime_UTR	52069690	52069701	.	+	.	ID=LotjaGi6g1v0218500_LC.4.three_prime_UTR.3;Parent=LotjaGi6g1v0218500_LC.4
LjG1.1_chr6	PGSB	gene	52079560	52082970	.	+	.	ID=LotjaGi6g1v0218600
LjG1.1_chr6	PGSB	mRNA	52079560	52082970	.	+	.	ID=LotjaGi6g1v0218600.1;Parent=LotjaGi6g1v0218600;description=50S ribosomal protein L18;ahrdqual=***;GO=GO:0003735,GO:0005622,GO:0005840,GO:0006412;IPR=IPR004389,IPR005484;Pfam=SSF53137,TIGR00060,PF00861;te-related=0
LjG1.1_chr6	PGSB	five_prime_UTR	52079560	52079689	.	+	.	ID=LotjaGi6g1v0218600.1.five_prime_UTR.1;Parent=LotjaGi6g1v0218600.1
LjG1.1_chr6	PGSB	exon	52079560	52079866	.	+	.	ID=LotjaGi6g1v0218600.1.exon.1;Parent=LotjaGi6g1v0218600.1
LjG1.1_chr6	PGSB	CDS	52079690	52079866	.	+	0	ID=LotjaGi6g1v0218600.1.CDS.1;Parent=LotjaGi6g1v0218600.1
LjG1.1_chr6	PGSB	exon	52081039	52081200	.	+	.	ID=LotjaGi6g1v0218600.1.exon.2;Parent=LotjaGi6g1v0218600.1
LjG1.1_chr6	PGSB	CDS	52081039	52081200	.	+	0	ID=LotjaGi6g1v0218600.1.CDS.2;Parent=LotjaGi6g1v0218600.1
LjG1.1_chr6	PGSB	CDS	52082050	52082199	.	+	0	ID=LotjaGi6g1v0218600.1.CDS.3;Parent=LotjaGi6g1v0218600.1
LjG1.1_chr6	PGSB	exon	52082050	52082970	.	+	.	ID=LotjaGi6g1v0218600.1.exon.3;Parent=LotjaGi6g1v0218600.1
LjG1.1_chr6	PGSB	three_prime_UTR	52082200	52082970	.	+	.	ID=LotjaGi6g1v0218600.1.three_prime_UTR.2;Parent=LotjaGi6g1v0218600.1
###
LjG1.1_chr6	PGSB	three_prime_UTR	52082200	52082970	.	+	.	ID=LotjaGi6g1v0218600.1.three_prime_UTR.2;Parent=LotjaGi6g1v0218600.1
LjG1.1_chr6	PGSB	gene	52084005	52086662	.	-	.	ID=LotjaGi6g1v0218700
LjG1.1_chr6	PGSB	mRNA	52084005	52086662	.	-	.	ID=LotjaGi6g1v0218700.1;Parent=LotjaGi6g1v0218700;description=Jasmonate ZIM domain-containing protein;ahrdqual=***;IPR=IPR018467,IPR010399;Pfam=PF09425,PF06200;te-related=0
LjG1.1_chr6	PGSB	three_prime_UTR	52084005	52084424	.	-	.	ID=LotjaGi6g1v0218700.1.three_prime_UTR.1;Parent=LotjaGi6g1v0218700.1
LjG1.1_chr6	PGSB	exon	52084005	52084578	.	-	.	ID=LotjaGi6g1v0218700.1.exon.1;Parent=LotjaGi6g1v0218700.1
LjG1.1_chr6	PGSB	CDS	52084425	52084578	.	-	1	ID=LotjaGi6g1v0218700.1.CDS.1;Parent=LotjaGi6g1v0218700.1
LjG1.1_chr6	PGSB	exon	52084678	52084735	.	-	.	ID=LotjaGi6g1v0218700.1.exon.2;Parent=LotjaGi6g1v0218700.1
LjG1.1_chr6	PGSB	CDS	52084678	52084735	.	-	2	ID=LotjaGi6g1v0218700.1.CDS.2;Parent=LotjaGi6g1v0218700.1
LjG1.1_chr6	PGSB	exon	52084893	52085082	.	-	.	ID=LotjaGi6g1v0218700.1.exon.3;Parent=LotjaGi6g1v0218700.1
LjG1.1_chr6	PGSB	CDS	52084893	52085082	.	-	0	ID=LotjaGi6g1v0218700.1.CDS.3;Parent=LotjaGi6g1v0218700.1
LjG1.1_chr6	PGSB	exon	52085178	52085283	.	-	.	ID=LotjaGi6g1v0218700.1.exon.4;Parent=LotjaGi6g1v0218700.1
LjG1.1_chr6	PGSB	CDS	52085178	52085283	.	-	1	ID=LotjaGi6g1v0218700.1.CDS.4;Parent=LotjaGi6g1v0218700.1
LjG1.1_chr6	PGSB	CDS	52086286	52086383	.	-	0	ID=LotjaGi6g1v0218700.1.CDS.5;Parent=LotjaGi6g1v0218700.1
LjG1.1_chr6	PGSB	exon	52086286	52086662	.	-	.	ID=LotjaGi6g1v0218700.1.exon.5;Parent=LotjaGi6g1v0218700.1
LjG1.1_chr6	PGSB	five_prime_UTR	52086384	52086662	.	-	.	ID=LotjaGi6g1v0218700.1.five_prime_UTR.2;Parent=LotjaGi6g1v0218700.1
###
LjG1.1_chr6	PGSB	five_prime_UTR	52086384	52086662	.	-	.	ID=LotjaGi6g1v0218700.1.five_prime_UTR.2;Parent=LotjaGi6g1v0218700.1
LjG1.1_chr6	PGSB	gene	52100427	52103222	.	+	.	ID=LotjaGi6g1v0218800
LjG1.1_chr6	PGSB	mRNA	52100427	52103222	.	+	.	ID=LotjaGi6g1v0218800.1;Parent=LotjaGi6g1v0218800;description=Glucan endo-1,3-beta-glucosidase-like protein;ahrdqual=***;GO=GO:0004553,GO:0005975,GO:0008152,GO:0016787,GO:0016798;IPR=IPR012946,IPR017853,IPR000490;Pfam=PF07983,SSF51445,PF00332;te-related=0
LjG1.1_chr6	PGSB	five_prime_UTR	52100427	52100597	.	+	.	ID=LotjaGi6g1v0218800.1.five_prime_UTR.1;Parent=LotjaGi6g1v0218800.1
LjG1.1_chr6	PGSB	exon	52100427	52100938	.	+	.	ID=LotjaGi6g1v0218800.1.exon.1;Parent=LotjaGi6g1v0218800.1
LjG1.1_chr6	PGSB	CDS	52100598	52100938	.	+	0	ID=LotjaGi6g1v0218800.1.CDS.1;Parent=LotjaGi6g1v0218800.1
LjG1.1_chr6	PGSB	exon	52101331	52101758	.	+	.	ID=LotjaGi6g1v0218800.1.exon.2;Parent=LotjaGi6g1v0218800.1
LjG1.1_chr6	PGSB	CDS	52101331	52101758	.	+	1	ID=LotjaGi6g1v0218800.1.CDS.2;Parent=LotjaGi6g1v0218800.1
LjG1.1_chr6	PGSB	CDS	52101852	52102642	.	+	2	ID=LotjaGi6g1v0218800.1.CDS.3;Parent=LotjaGi6g1v0218800.1
LjG1.1_chr6	PGSB	exon	52101852	52103222	.	+	.	ID=LotjaGi6g1v0218800.1.exon.3;Parent=LotjaGi6g1v0218800.1
LjG1.1_chr6	PGSB	three_prime_UTR	52102643	52103222	.	+	.	ID=LotjaGi6g1v0218800.1.three_prime_UTR.2;Parent=LotjaGi6g1v0218800.1
###
LjG1.1_chr6	PGSB	three_prime_UTR	52102643	52103222	.	+	.	ID=LotjaGi6g1v0218800.1.three_prime_UTR.2;Parent=LotjaGi6g1v0218800.1
LjG1.1_chr6	PGSB	gene	52110614	52111182	.	+	.	ID=LotjaGi6g1v0218900_LC
LjG1.1_chr6	PGSB	mRNA	52110614	52111182	.	+	.	ID=LotjaGi6g1v0218900_LC.1;Parent=LotjaGi6g1v0218900_LC;description=RNA-directed DNA polymerase (reverse transcriptase)-related family protein;ahrdqual=-**;IPR=IPR026960;Pfam=PF13966;te-related=1
LjG1.1_chr6	PGSB	five_prime_UTR	52110614	52110618	.	+	.	ID=LotjaGi6g1v0218900_LC.1.five_prime_UTR.1;Parent=LotjaGi6g1v0218900_LC.1
LjG1.1_chr6	PGSB	exon	52110614	52111182	.	+	.	ID=LotjaGi6g1v0218900_LC.1.exon.1;Parent=LotjaGi6g1v0218900_LC.1
LjG1.1_chr6	PGSB	CDS	52110619	52111002	.	+	0	ID=LotjaGi6g1v0218900_LC.1.CDS.1;Parent=LotjaGi6g1v0218900_LC.1
LjG1.1_chr6	PGSB	three_prime_UTR	52111003	52111182	.	+	.	ID=LotjaGi6g1v0218900_LC.1.three_prime_UTR.2;Parent=LotjaGi6g1v0218900_LC.1
###
LjG1.1_chr6	PGSB	three_prime_UTR	52111003	52111182	.	+	.	ID=LotjaGi6g1v0218900_LC.1.three_prime_UTR.2;Parent=LotjaGi6g1v0218900_LC.1
LjG1.1_chr6	PGSB	gene	52115465	52116708	.	-	.	ID=LotjaGi6g1v0219000_LC
LjG1.1_chr6	PGSB	mRNA	52115465	52116708	.	-	.	ID=LotjaGi6g1v0219000_LC.1;Parent=LotjaGi6g1v0219000_LC;description=defensin-like protein;ahrdqual=--*;te-related=0
LjG1.1_chr6	PGSB	three_prime_UTR	52115465	52115527	.	-	.	ID=LotjaGi6g1v0219000_LC.1.three_prime_UTR.1;Parent=LotjaGi6g1v0219000_LC.1
LjG1.1_chr6	PGSB	exon	52115465	52115847	.	-	.	ID=LotjaGi6g1v0219000_LC.1.exon.1;Parent=LotjaGi6g1v0219000_LC.1
LjG1.1_chr6	PGSB	CDS	52115528	52115847	.	-	2	ID=LotjaGi6g1v0219000_LC.1.CDS.1;Parent=LotjaGi6g1v0219000_LC.1
LjG1.1_chr6	PGSB	CDS	52116419	52116599	.	-	0	ID=LotjaGi6g1v0219000_LC.1.CDS.2;Parent=LotjaGi6g1v0219000_LC.1
LjG1.1_chr6	PGSB	exon	52116419	52116708	.	-	.	ID=LotjaGi6g1v0219000_LC.1.exon.2;Parent=LotjaGi6g1v0219000_LC.1
LjG1.1_chr6	PGSB	five_prime_UTR	52116600	52116708	.	-	.	ID=LotjaGi6g1v0219000_LC.1.five_prime_UTR.2;Parent=LotjaGi6g1v0219000_LC.1
###
LjG1.1_chr6	PGSB	five_prime_UTR	52116600	52116708	.	-	.	ID=LotjaGi6g1v0219000_LC.1.five_prime_UTR.2;Parent=LotjaGi6g1v0219000_LC.1
LjG1.1_chr6	PGSB	gene	52149934	52153870	.	-	.	ID=LotjaGi6g1v0219100
LjG1.1_chr6	PGSB	mRNA	52149934	52153870	.	-	.	ID=LotjaGi6g1v0219100.1;Parent=LotjaGi6g1v0219100;description=Pectinesterase;ahrdqual=***;GO=GO:0004857,GO:0005618,GO:0016787,GO:0030599,GO:0042545,GO:0043086,GO:0045330,GO:0045490;IPR=IPR006501,IPR000070,IPR011050,IPR006501;Pfam=PF04043,PF01095,SSF51126,SSF101148;te-related=0
LjG1.1_chr6	PGSB	three_prime_UTR	52149934	52149981	.	-	.	ID=LotjaGi6g1v0219100.1.three_prime_UTR.1;Parent=LotjaGi6g1v0219100.1
LjG1.1_chr6	PGSB	exon	52149934	52150679	.	-	.	ID=LotjaGi6g1v0219100.1.exon.1;Parent=LotjaGi6g1v0219100.1
LjG1.1_chr6	PGSB	CDS	52149982	52150679	.	-	2	ID=LotjaGi6g1v0219100.1.CDS.1;Parent=LotjaGi6g1v0219100.1
LjG1.1_chr6	PGSB	exon	52150764	52151285	.	-	.	ID=LotjaGi6g1v0219100.1.exon.2;Parent=LotjaGi6g1v0219100.1
LjG1.1_chr6	PGSB	CDS	52150764	52151285	.	-	2	ID=LotjaGi6g1v0219100.1.CDS.2;Parent=LotjaGi6g1v0219100.1
LjG1.1_chr6	PGSB	CDS	52153488	52153773	.	-	0	ID=LotjaGi6g1v0219100.1.CDS.3;Parent=LotjaGi6g1v0219100.1
LjG1.1_chr6	PGSB	exon	52153488	52153870	.	-	.	ID=LotjaGi6g1v0219100.1.exon.3;Parent=LotjaGi6g1v0219100.1
LjG1.1_chr6	PGSB	five_prime_UTR	52153774	52153870	.	-	.	ID=LotjaGi6g1v0219100.1.five_prime_UTR.2;Parent=LotjaGi6g1v0219100.1
###
LjG1.1_chr6	PGSB	five_prime_UTR	52153774	52153870	.	-	.	ID=LotjaGi6g1v0219100.1.five_prime_UTR.2;Parent=LotjaGi6g1v0219100.1
LjG1.1_chr6	PGSB	gene	52245533	52246209	.	+	.	ID=LotjaGi6g1v0219200_LC
LjG1.1_chr6	PGSB	mRNA	52245533	52246209	.	+	.	ID=LotjaGi6g1v0219200_LC.1;Parent=LotjaGi6g1v0219200_LC;description=Low-molecular-weight cysteine-rich 57;ahrdqual=-**;te-related=0
LjG1.1_chr6	PGSB	five_prime_UTR	52245533	52245565	.	+	.	ID=LotjaGi6g1v0219200_LC.1.five_prime_UTR.1;Parent=LotjaGi6g1v0219200_LC.1
LjG1.1_chr6	PGSB	exon	52245533	52245626	.	+	.	ID=LotjaGi6g1v0219200_LC.1.exon.1;Parent=LotjaGi6g1v0219200_LC.1
LjG1.1_chr6	PGSB	CDS	52245566	52245626	.	+	0	ID=LotjaGi6g1v0219200_LC.1.CDS.1;Parent=LotjaGi6g1v0219200_LC.1
LjG1.1_chr6	PGSB	CDS	52245798	52246129	.	+	2	ID=LotjaGi6g1v0219200_LC.1.CDS.2;Parent=LotjaGi6g1v0219200_LC.1
LjG1.1_chr6	PGSB	exon	52245798	52246209	.	+	.	ID=LotjaGi6g1v0219200_LC.1.exon.2;Parent=LotjaGi6g1v0219200_LC.1
LjG1.1_chr6	PGSB	three_prime_UTR	52246130	52246209	.	+	.	ID=LotjaGi6g1v0219200_LC.1.three_prime_UTR.2;Parent=LotjaGi6g1v0219200_LC.1
###
LjG1.1_chr6	PGSB	three_prime_UTR	52246130	52246209	.	+	.	ID=LotjaGi6g1v0219200_LC.1.three_prime_UTR.2;Parent=LotjaGi6g1v0219200_LC.1
LjG1.1_chr6	PGSB	gene	52263316	52269737	.	-	.	ID=LotjaGi6g1v0219300
LjG1.1_chr6	PGSB	mRNA	52263316	52269737	.	-	.	ID=LotjaGi6g1v0219300.1;Parent=LotjaGi6g1v0219300;description=Pectinesterase;ahrdqual=***;GO=GO:0004857,GO:0005618,GO:0016020,GO:0016021,GO:0016787,GO:0030599,GO:0042545,GO:0043086,GO:0045330,GO:0045490;IPR=IPR006501,IPR011050,IPR006501,IPR000070,IPR006501;Pfam=PF04043,SSF51126,TIGR01614,PF01095,SSF101148;te-related=0
LjG1.1_chr6	PGSB	three_prime_UTR	52263316	52267038	.	-	.	ID=LotjaGi6g1v0219300.1.three_prime_UTR.1;Parent=LotjaGi6g1v0219300.1
LjG1.1_chr6	PGSB	exon	52263316	52267730	.	-	.	ID=LotjaGi6g1v0219300.1.exon.1;Parent=LotjaGi6g1v0219300.1
LjG1.1_chr6	PGSB	CDS	52267039	52267730	.	-	2	ID=LotjaGi6g1v0219300.1.CDS.1;Parent=LotjaGi6g1v0219300.1
LjG1.1_chr6	PGSB	exon	52267841	52268001	.	-	.	ID=LotjaGi6g1v0219300.1.exon.2;Parent=LotjaGi6g1v0219300.1
LjG1.1_chr6	PGSB	CDS	52267841	52268001	.	-	1	ID=LotjaGi6g1v0219300.1.CDS.2;Parent=LotjaGi6g1v0219300.1
LjG1.1_chr6	PGSB	CDS	52268305	52269329	.	-	0	ID=LotjaGi6g1v0219300.1.CDS.3;Parent=LotjaGi6g1v0219300.1
LjG1.1_chr6	PGSB	exon	52268305	52269737	.	-	.	ID=LotjaGi6g1v0219300.1.exon.3;Parent=LotjaGi6g1v0219300.1
LjG1.1_chr6	PGSB	five_prime_UTR	52269330	52269737	.	-	.	ID=LotjaGi6g1v0219300.1.five_prime_UTR.2;Parent=LotjaGi6g1v0219300.1
###
LjG1.1_chr6	PGSB	five_prime_UTR	52269330	52269737	.	-	.	ID=LotjaGi6g1v0219300.1.five_prime_UTR.2;Parent=LotjaGi6g1v0219300.1
LjG1.1_chr6	PGSB	gene	52279412	52281292	.	+	.	ID=LotjaGi6g1v0219400
LjG1.1_chr6	PGSB	mRNA	52279412	52281292	.	+	.	ID=LotjaGi6g1v0219400.1;Parent=LotjaGi6g1v0219400;description=Cytochrome P450;ahrdqual=***;GO=GO:0004497,GO:0005506,GO:0016020,GO:0016021,GO:0016491,GO:0016705,GO:0020037,GO:0046872,GO:0055114;IPR=IPR001128,IPR001128;Pfam=SSF48264,PF00067;te-related=0
LjG1.1_chr6	PGSB	five_prime_UTR	52279412	52279861	.	+	.	ID=LotjaGi6g1v0219400.1.five_prime_UTR.1;Parent=LotjaGi6g1v0219400.1
LjG1.1_chr6	PGSB	exon	52279412	52280419	.	+	.	ID=LotjaGi6g1v0219400.1.exon.1;Parent=LotjaGi6g1v0219400.1
LjG1.1_chr6	PGSB	CDS	52279862	52280419	.	+	0	ID=LotjaGi6g1v0219400.1.CDS.1;Parent=LotjaGi6g1v0219400.1
LjG1.1_chr6	PGSB	CDS	52280514	52281119	.	+	0	ID=LotjaGi6g1v0219400.1.CDS.2;Parent=LotjaGi6g1v0219400.1
LjG1.1_chr6	PGSB	exon	52280514	52281292	.	+	.	ID=LotjaGi6g1v0219400.1.exon.2;Parent=LotjaGi6g1v0219400.1
LjG1.1_chr6	PGSB	three_prime_UTR	52281120	52281292	.	+	.	ID=LotjaGi6g1v0219400.1.three_prime_UTR.2;Parent=LotjaGi6g1v0219400.1
###
LjG1.1_chr6	PGSB	three_prime_UTR	52281120	52281292	.	+	.	ID=LotjaGi6g1v0219400.1.three_prime_UTR.2;Parent=LotjaGi6g1v0219400.1
LjG1.1_chr6	PGSB	gene	52297669	52299634	.	+	.	ID=LotjaGi6g1v0219500
LjG1.1_chr6	PGSB	mRNA	52297669	52299634	.	+	.	ID=LotjaGi6g1v0219500.1;Parent=LotjaGi6g1v0219500;description=Cytochrome P450, putative;ahrdqual=***;GO=GO:0004497,GO:0005506,GO:0016491,GO:0016705,GO:0020037,GO:0046872,GO:0047085,GO:0050592,GO:0055114;IPR=IPR001128,IPR001128;Pfam=PF00067,SSF48264;te-related=0
LjG1.1_chr6	PGSB	five_prime_UTR	52297669	52297756	.	+	.	ID=LotjaGi6g1v0219500.1.five_prime_UTR.1;Parent=LotjaGi6g1v0219500.1
LjG1.1_chr6	PGSB	exon	52297669	52298668	.	+	.	ID=LotjaGi6g1v0219500.1.exon.1;Parent=LotjaGi6g1v0219500.1
LjG1.1_chr6	PGSB	CDS	52297757	52298668	.	+	0	ID=LotjaGi6g1v0219500.1.CDS.1;Parent=LotjaGi6g1v0219500.1
LjG1.1_chr6	PGSB	CDS	52298763	52299368	.	+	0	ID=LotjaGi6g1v0219500.1.CDS.2;Parent=LotjaGi6g1v0219500.1
LjG1.1_chr6	PGSB	exon	52298763	52299634	.	+	.	ID=LotjaGi6g1v0219500.1.exon.2;Parent=LotjaGi6g1v0219500.1
LjG1.1_chr6	PGSB	three_prime_UTR	52299369	52299634	.	+	.	ID=LotjaGi6g1v0219500.1.three_prime_UTR.2;Parent=LotjaGi6g1v0219500.1
###
LjG1.1_chr6	PGSB	three_prime_UTR	52299369	52299634	.	+	.	ID=LotjaGi6g1v0219500.1.three_prime_UTR.2;Parent=LotjaGi6g1v0219500.1
LjG1.1_chr6	PGSB	gene	52300399	52306795	.	+	.	ID=LotjaGi6g1v0219600
LjG1.1_chr6	PGSB	mRNA	52300399	52306795	.	+	.	ID=LotjaGi6g1v0219600.1;Parent=LotjaGi6g1v0219600;description=transmembrane protein, putative (Protein of unknown function, DUF599);ahrdqual=***;IPR=IPR006747;Pfam=PF04654;te-related=0
LjG1.1_chr6	PGSB	five_prime_UTR	52300399	52300737	.	+	.	ID=LotjaGi6g1v0219600.1.five_prime_UTR.1;Parent=LotjaGi6g1v0219600.1
LjG1.1_chr6	PGSB	exon	52300399	52300899	.	+	.	ID=LotjaGi6g1v0219600.1.exon.1;Parent=LotjaGi6g1v0219600.1
LjG1.1_chr6	PGSB	CDS	52300738	52300899	.	+	0	ID=LotjaGi6g1v0219600.1.CDS.1;Parent=LotjaGi6g1v0219600.1
LjG1.1_chr6	PGSB	CDS	52302280	52302816	.	+	0	ID=LotjaGi6g1v0219600.1.CDS.2;Parent=LotjaGi6g1v0219600.1
LjG1.1_chr6	PGSB	exon	52302280	52306795	.	+	.	ID=LotjaGi6g1v0219600.1.exon.2;Parent=LotjaGi6g1v0219600.1
LjG1.1_chr6	PGSB	three_prime_UTR	52302817	52306795	.	+	.	ID=LotjaGi6g1v0219600.1.three_prime_UTR.2;Parent=LotjaGi6g1v0219600.1
LjG1.1_chr6	PGSB	mRNA	52300399	52306795	.	+	.	ID=LotjaGi6g1v0219600.2;Parent=LotjaGi6g1v0219600;description=transmembrane protein, putative (Protein of unknown function, DUF599);ahrdqual=***;IPR=IPR006747,IPR006747;Pfam=PF04654,PF04654;te-related=0
LjG1.1_chr6	PGSB	five_prime_UTR	52300399	52300737	.	+	.	ID=LotjaGi6g1v0219600.2.five_prime_UTR.1;Parent=LotjaGi6g1v0219600.2
LjG1.1_chr6	PGSB	exon	52300399	52300899	.	+	.	ID=LotjaGi6g1v0219600.2.exon.1;Parent=LotjaGi6g1v0219600.2
LjG1.1_chr6	PGSB	CDS	52300738	52300899	.	+	0	ID=LotjaGi6g1v0219600.2.CDS.1;Parent=LotjaGi6g1v0219600.2
LjG1.1_chr6	PGSB	exon	52302280	52302531	.	+	.	ID=LotjaGi6g1v0219600.2.exon.2;Parent=LotjaGi6g1v0219600.2
LjG1.1_chr6	PGSB	CDS	52302280	52302531	.	+	0	ID=LotjaGi6g1v0219600.2.CDS.2;Parent=LotjaGi6g1v0219600.2
LjG1.1_chr6	PGSB	CDS	52302640	52302816	.	+	0	ID=LotjaGi6g1v0219600.2.CDS.3;Parent=LotjaGi6g1v0219600.2
LjG1.1_chr6	PGSB	exon	52302640	52306795	.	+	.	ID=LotjaGi6g1v0219600.2.exon.3;Parent=LotjaGi6g1v0219600.2
LjG1.1_chr6	PGSB	three_prime_UTR	52302817	52306795	.	+	.	ID=LotjaGi6g1v0219600.2.three_prime_UTR.2;Parent=LotjaGi6g1v0219600.2
###
LjG1.1_chr6	PGSB	three_prime_UTR	52302817	52306795	.	+	.	ID=LotjaGi6g1v0219600.2.three_prime_UTR.2;Parent=LotjaGi6g1v0219600.2
LjG1.1_chr6	PGSB	gene	52300399	52307561	.	-	.	ID=LotjaGi6g1v0219700
LjG1.1_chr6	PGSB	mRNA	52300399	52307561	.	-	.	ID=LotjaGi6g1v0219700.1;Parent=LotjaGi6g1v0219700;description=Pectinesterase;ahrdqual=***;GO=GO:0004857,GO:0005576,GO:0005618,GO:0016787,GO:0030599,GO:0042545,GO:0043086,GO:0045330,GO:0045490,GO:0071555;IPR=IPR000070,IPR006501,IPR011050,IPR006501;Pfam=PF01095,SSF101148,SSF51126,PF04043;te-related=0
LjG1.1_chr6	PGSB	three_prime_UTR	52300399	52303741	.	-	.	ID=LotjaGi6g1v0219700.1.three_prime_UTR.1;Parent=LotjaGi6g1v0219700.1
LjG1.1_chr6	PGSB	exon	52300399	52304445	.	-	.	ID=LotjaGi6g1v0219700.1.exon.1;Parent=LotjaGi6g1v0219700.1
LjG1.1_chr6	PGSB	CDS	52303742	52304445	.	-	2	ID=LotjaGi6g1v0219700.1.CDS.1;Parent=LotjaGi6g1v0219700.1
LjG1.1_chr6	PGSB	exon	52306177	52306710	.	-	.	ID=LotjaGi6g1v0219700.1.exon.2;Parent=LotjaGi6g1v0219700.1
LjG1.1_chr6	PGSB	CDS	52306177	52306710	.	-	2	ID=LotjaGi6g1v0219700.1.CDS.2;Parent=LotjaGi6g1v0219700.1
LjG1.1_chr6	PGSB	CDS	52306963	52307293	.	-	0	ID=LotjaGi6g1v0219700.1.CDS.3;Parent=LotjaGi6g1v0219700.1
LjG1.1_chr6	PGSB	exon	52306963	52307561	.	-	.	ID=LotjaGi6g1v0219700.1.exon.3;Parent=LotjaGi6g1v0219700.1
LjG1.1_chr6	PGSB	five_prime_UTR	52307294	52307561	.	-	.	ID=LotjaGi6g1v0219700.1.five_prime_UTR.2;Parent=LotjaGi6g1v0219700.1
###
LjG1.1_chr6	PGSB	five_prime_UTR	52307294	52307561	.	-	.	ID=LotjaGi6g1v0219700.1.five_prime_UTR.2;Parent=LotjaGi6g1v0219700.1
LjG1.1_chr6	PGSB	gene	52308853	52312879	.	-	.	ID=LotjaGi6g1v0219800
LjG1.1_chr6	PGSB	mRNA	52308853	52312879	.	-	.	ID=LotjaGi6g1v0219800.1;Parent=LotjaGi6g1v0219800;description=Haloacid dehalogenase-like hydrolase superfamily protein;ahrdqual=***;GO=GO:0008253,GO:0009264,GO:0016311,GO:0016787;IPR=IPR023214,IPR023214,IPR010708;Pfam=SSF56784,SSF56784,PF06941;te-related=0
LjG1.1_chr6	PGSB	three_prime_UTR	52308853	52309764	.	-	.	ID=LotjaGi6g1v0219800.1.three_prime_UTR.1;Parent=LotjaGi6g1v0219800.1
LjG1.1_chr6	PGSB	exon	52308853	52309969	.	-	.	ID=LotjaGi6g1v0219800.1.exon.1;Parent=LotjaGi6g1v0219800.1
LjG1.1_chr6	PGSB	CDS	52309765	52309969	.	-	1	ID=LotjaGi6g1v0219800.1.CDS.1;Parent=LotjaGi6g1v0219800.1
LjG1.1_chr6	PGSB	exon	52310143	52310277	.	-	.	ID=LotjaGi6g1v0219800.1.exon.2;Parent=LotjaGi6g1v0219800.1
LjG1.1_chr6	PGSB	CDS	52310143	52310277	.	-	1	ID=LotjaGi6g1v0219800.1.CDS.2;Parent=LotjaGi6g1v0219800.1
LjG1.1_chr6	PGSB	exon	52310365	52310485	.	-	.	ID=LotjaGi6g1v0219800.1.exon.3;Parent=LotjaGi6g1v0219800.1
LjG1.1_chr6	PGSB	CDS	52310365	52310485	.	-	2	ID=LotjaGi6g1v0219800.1.CDS.3;Parent=LotjaGi6g1v0219800.1
LjG1.1_chr6	PGSB	exon	52310660	52310684	.	-	.	ID=LotjaGi6g1v0219800.1.exon.4;Parent=LotjaGi6g1v0219800.1
LjG1.1_chr6	PGSB	CDS	52310660	52310684	.	-	0	ID=LotjaGi6g1v0219800.1.CDS.4;Parent=LotjaGi6g1v0219800.1
LjG1.1_chr6	PGSB	exon	52311465	52311562	.	-	.	ID=LotjaGi6g1v0219800.1.exon.5;Parent=LotjaGi6g1v0219800.1
LjG1.1_chr6	PGSB	CDS	52311465	52311562	.	-	2	ID=LotjaGi6g1v0219800.1.CDS.5;Parent=LotjaGi6g1v0219800.1
LjG1.1_chr6	PGSB	CDS	52311871	52312240	.	-	0	ID=LotjaGi6g1v0219800.1.CDS.6;Parent=LotjaGi6g1v0219800.1
LjG1.1_chr6	PGSB	exon	52311871	52312879	.	-	.	ID=LotjaGi6g1v0219800.1.exon.6;Parent=LotjaGi6g1v0219800.1
LjG1.1_chr6	PGSB	five_prime_UTR	52312241	52312879	.	-	.	ID=LotjaGi6g1v0219800.1.five_prime_UTR.2;Parent=LotjaGi6g1v0219800.1
###
LjG1.1_chr6	PGSB	five_prime_UTR	52312241	52312879	.	-	.	ID=LotjaGi6g1v0219800.1.five_prime_UTR.2;Parent=LotjaGi6g1v0219800.1
LjG1.1_chr6	PGSB	gene	52318781	52323914	.	+	.	ID=LotjaGi6g1v0219900
LjG1.1_chr6	PGSB	mRNA	52318781	52323914	.	+	.	ID=LotjaGi6g1v0219900.1;Parent=LotjaGi6g1v0219900;description=Transmembrane protein;ahrdqual=***;GO=GO:0016020,GO:0016021;IPR=IPR031926;Pfam=PF15982;te-related=0
LjG1.1_chr6	PGSB	exon	52318781	52319157	.	+	.	ID=LotjaGi6g1v0219900.1.exon.1;Parent=LotjaGi6g1v0219900.1
LjG1.1_chr6	PGSB	five_prime_UTR	52318781	52319157	.	+	.	ID=LotjaGi6g1v0219900.1.five_prime_UTR.1;Parent=LotjaGi6g1v0219900.1
LjG1.1_chr6	PGSB	five_prime_UTR	52319258	52319679	.	+	.	ID=LotjaGi6g1v0219900.1.five_prime_UTR.2;Parent=LotjaGi6g1v0219900.1
LjG1.1_chr6	PGSB	exon	52319258	52319888	.	+	.	ID=LotjaGi6g1v0219900.1.exon.2;Parent=LotjaGi6g1v0219900.1
LjG1.1_chr6	PGSB	CDS	52319680	52319888	.	+	0	ID=LotjaGi6g1v0219900.1.CDS.1;Parent=LotjaGi6g1v0219900.1
LjG1.1_chr6	PGSB	exon	52320808	52321015	.	+	.	ID=LotjaGi6g1v0219900.1.exon.3;Parent=LotjaGi6g1v0219900.1
LjG1.1_chr6	PGSB	CDS	52320808	52321015	.	+	1	ID=LotjaGi6g1v0219900.1.CDS.2;Parent=LotjaGi6g1v0219900.1
LjG1.1_chr6	PGSB	exon	52321738	52321874	.	+	.	ID=LotjaGi6g1v0219900.1.exon.4;Parent=LotjaGi6g1v0219900.1
LjG1.1_chr6	PGSB	CDS	52321738	52321874	.	+	0	ID=LotjaGi6g1v0219900.1.CDS.3;Parent=LotjaGi6g1v0219900.1
LjG1.1_chr6	PGSB	exon	52322154	52322234	.	+	.	ID=LotjaGi6g1v0219900.1.exon.5;Parent=LotjaGi6g1v0219900.1
LjG1.1_chr6	PGSB	CDS	52322154	52322234	.	+	1	ID=LotjaGi6g1v0219900.1.CDS.4;Parent=LotjaGi6g1v0219900.1
LjG1.1_chr6	PGSB	exon	52322564	52322630	.	+	.	ID=LotjaGi6g1v0219900.1.exon.6;Parent=LotjaGi6g1v0219900.1
LjG1.1_chr6	PGSB	CDS	52322564	52322630	.	+	1	ID=LotjaGi6g1v0219900.1.CDS.5;Parent=LotjaGi6g1v0219900.1
LjG1.1_chr6	PGSB	CDS	52322781	52323080	.	+	0	ID=LotjaGi6g1v0219900.1.CDS.6;Parent=LotjaGi6g1v0219900.1
LjG1.1_chr6	PGSB	exon	52322781	52323914	.	+	.	ID=LotjaGi6g1v0219900.1.exon.7;Parent=LotjaGi6g1v0219900.1
LjG1.1_chr6	PGSB	three_prime_UTR	52323081	52323914	.	+	.	ID=LotjaGi6g1v0219900.1.three_prime_UTR.3;Parent=LotjaGi6g1v0219900.1
LjG1.1_chr6	PGSB	mRNA	52318843	52323885	.	+	.	ID=LotjaGi6g1v0219900.2;Parent=LotjaGi6g1v0219900;description=transmembrane protein;ahrdqual=***;IPR=IPR031926;Pfam=PF15982;te-related=0
LjG1.1_chr6	PGSB	five_prime_UTR	52318843	52318885	.	+	.	ID=LotjaGi6g1v0219900.2.five_prime_UTR.1;Parent=LotjaGi6g1v0219900.2
LjG1.1_chr6	PGSB	exon	52318843	52319157	.	+	.	ID=LotjaGi6g1v0219900.2.exon.1;Parent=LotjaGi6g1v0219900.2
LjG1.1_chr6	PGSB	CDS	52318886	52319157	.	+	0	ID=LotjaGi6g1v0219900.2.CDS.1;Parent=LotjaGi6g1v0219900.2
LjG1.1_chr6	PGSB	exon	52319258	52319398	.	+	.	ID=LotjaGi6g1v0219900.2.exon.2;Parent=LotjaGi6g1v0219900.2
LjG1.1_chr6	PGSB	CDS	52319258	52319398	.	+	1	ID=LotjaGi6g1v0219900.2.CDS.2;Parent=LotjaGi6g1v0219900.2
LjG1.1_chr6	PGSB	exon	52319661	52319888	.	+	.	ID=LotjaGi6g1v0219900.2.exon.3;Parent=LotjaGi6g1v0219900.2
LjG1.1_chr6	PGSB	CDS	52319661	52319888	.	+	1	ID=LotjaGi6g1v0219900.2.CDS.3;Parent=LotjaGi6g1v0219900.2
LjG1.1_chr6	PGSB	exon	52320808	52321015	.	+	.	ID=LotjaGi6g1v0219900.2.exon.4;Parent=LotjaGi6g1v0219900.2
LjG1.1_chr6	PGSB	CDS	52320808	52321015	.	+	1	ID=LotjaGi6g1v0219900.2.CDS.4;Parent=LotjaGi6g1v0219900.2
LjG1.1_chr6	PGSB	exon	52321738	52321874	.	+	.	ID=LotjaGi6g1v0219900.2.exon.5;Parent=LotjaGi6g1v0219900.2
LjG1.1_chr6	PGSB	CDS	52321738	52321874	.	+	0	ID=LotjaGi6g1v0219900.2.CDS.5;Parent=LotjaGi6g1v0219900.2
LjG1.1_chr6	PGSB	exon	52322154	52322234	.	+	.	ID=LotjaGi6g1v0219900.2.exon.6;Parent=LotjaGi6g1v0219900.2
LjG1.1_chr6	PGSB	CDS	52322154	52322234	.	+	1	ID=LotjaGi6g1v0219900.2.CDS.6;Parent=LotjaGi6g1v0219900.2
LjG1.1_chr6	PGSB	exon	52322564	52322630	.	+	.	ID=LotjaGi6g1v0219900.2.exon.7;Parent=LotjaGi6g1v0219900.2
LjG1.1_chr6	PGSB	CDS	52322564	52322630	.	+	1	ID=LotjaGi6g1v0219900.2.CDS.7;Parent=LotjaGi6g1v0219900.2
LjG1.1_chr6	PGSB	CDS	52322781	52323080	.	+	0	ID=LotjaGi6g1v0219900.2.CDS.8;Parent=LotjaGi6g1v0219900.2
LjG1.1_chr6	PGSB	exon	52322781	52323885	.	+	.	ID=LotjaGi6g1v0219900.2.exon.8;Parent=LotjaGi6g1v0219900.2
LjG1.1_chr6	PGSB	three_prime_UTR	52323081	52323885	.	+	.	ID=LotjaGi6g1v0219900.2.three_prime_UTR.2;Parent=LotjaGi6g1v0219900.2
LjG1.1_chr6	PGSB	mRNA	52318886	52323080	.	+	.	ID=LotjaGi6g1v0219900.3;Parent=LotjaGi6g1v0219900;description=transmembrane protein;ahrdqual=***;te-related=0
LjG1.1_chr6	PGSB	exon	52318886	52319157	.	+	.	ID=LotjaGi6g1v0219900.3.exon.1;Parent=LotjaGi6g1v0219900.3
LjG1.1_chr6	PGSB	CDS	52318886	52319157	.	+	0	ID=LotjaGi6g1v0219900.3.CDS.1;Parent=LotjaGi6g1v0219900.3
LjG1.1_chr6	PGSB	exon	52319258	52319398	.	+	.	ID=LotjaGi6g1v0219900.3.exon.2;Parent=LotjaGi6g1v0219900.3
LjG1.1_chr6	PGSB	CDS	52319258	52319398	.	+	1	ID=LotjaGi6g1v0219900.3.CDS.2;Parent=LotjaGi6g1v0219900.3
LjG1.1_chr6	PGSB	exon	52319661	52319888	.	+	.	ID=LotjaGi6g1v0219900.3.exon.3;Parent=LotjaGi6g1v0219900.3
LjG1.1_chr6	PGSB	CDS	52319661	52319888	.	+	1	ID=LotjaGi6g1v0219900.3.CDS.3;Parent=LotjaGi6g1v0219900.3
LjG1.1_chr6	PGSB	exon	52320808	52321015	.	+	.	ID=LotjaGi6g1v0219900.3.exon.4;Parent=LotjaGi6g1v0219900.3
LjG1.1_chr6	PGSB	CDS	52320808	52321015	.	+	1	ID=LotjaGi6g1v0219900.3.CDS.4;Parent=LotjaGi6g1v0219900.3
LjG1.1_chr6	PGSB	CDS	52321738	52321878	.	+	0	ID=LotjaGi6g1v0219900.3.CDS.5;Parent=LotjaGi6g1v0219900.3
LjG1.1_chr6	PGSB	exon	52321738	52321888	.	+	.	ID=LotjaGi6g1v0219900.3.exon.5;Parent=LotjaGi6g1v0219900.3
LjG1.1_chr6	PGSB	three_prime_UTR	52321879	52321888	.	+	.	ID=LotjaGi6g1v0219900.3.three_prime_UTR.1;Parent=LotjaGi6g1v0219900.3
LjG1.1_chr6	PGSB	exon	52321955	52322009	.	+	.	ID=LotjaGi6g1v0219900.3.exon.6;Parent=LotjaGi6g1v0219900.3
LjG1.1_chr6	PGSB	three_prime_UTR	52321955	52322009	.	+	.	ID=LotjaGi6g1v0219900.3.three_prime_UTR.2;Parent=LotjaGi6g1v0219900.3
LjG1.1_chr6	PGSB	exon	52322154	52322234	.	+	.	ID=LotjaGi6g1v0219900.3.exon.7;Parent=LotjaGi6g1v0219900.3
LjG1.1_chr6	PGSB	three_prime_UTR	52322154	52322234	.	+	.	ID=LotjaGi6g1v0219900.3.three_prime_UTR.3;Parent=LotjaGi6g1v0219900.3
LjG1.1_chr6	PGSB	exon	52322564	52322630	.	+	.	ID=LotjaGi6g1v0219900.3.exon.8;Parent=LotjaGi6g1v0219900.3
LjG1.1_chr6	PGSB	three_prime_UTR	52322564	52322630	.	+	.	ID=LotjaGi6g1v0219900.3.three_prime_UTR.4;Parent=LotjaGi6g1v0219900.3
LjG1.1_chr6	PGSB	exon	52322781	52323080	.	+	.	ID=LotjaGi6g1v0219900.3.exon.9;Parent=LotjaGi6g1v0219900.3
LjG1.1_chr6	PGSB	three_prime_UTR	52322781	52323080	.	+	.	ID=LotjaGi6g1v0219900.3.three_prime_UTR.5;Parent=LotjaGi6g1v0219900.3
###
LjG1.1_chr6	PGSB	three_prime_UTR	52322781	52323080	.	+	.	ID=LotjaGi6g1v0219900.3.three_prime_UTR.5;Parent=LotjaGi6g1v0219900.3
LjG1.1_chr6	PGSB	gene	52325391	52333841	.	-	.	ID=LotjaGi6g1v0220000
LjG1.1_chr6	PGSB	mRNA	52325391	52333841	.	-	.	ID=LotjaGi6g1v0220000.1;Parent=LotjaGi6g1v0220000;description=Chaperone protein dnaJ;ahrdqual=***;GO=GO:0016020,GO:0016021,GO:0030176,GO:0031204;IPR=IPR001623,IPR004179,IPR001623,IPR014756,IPR014756;Pfam=PF00226,PF02889,SSF46565,SSF158702,SSF81296,SSF81296;te-related=0
LjG1.1_chr6	PGSB	three_prime_UTR	52325391	52326905	.	-	.	ID=LotjaGi6g1v0220000.1.three_prime_UTR.1;Parent=LotjaGi6g1v0220000.1
LjG1.1_chr6	PGSB	exon	52325391	52327739	.	-	.	ID=LotjaGi6g1v0220000.1.exon.1;Parent=LotjaGi6g1v0220000.1
LjG1.1_chr6	PGSB	CDS	52326906	52327739	.	-	0	ID=LotjaGi6g1v0220000.1.CDS.1;Parent=LotjaGi6g1v0220000.1
LjG1.1_chr6	PGSB	exon	52328267	52328377	.	-	.	ID=LotjaGi6g1v0220000.1.exon.2;Parent=LotjaGi6g1v0220000.1
LjG1.1_chr6	PGSB	CDS	52328267	52328377	.	-	0	ID=LotjaGi6g1v0220000.1.CDS.2;Parent=LotjaGi6g1v0220000.1
LjG1.1_chr6	PGSB	exon	52328973	52329059	.	-	.	ID=LotjaGi6g1v0220000.1.exon.3;Parent=LotjaGi6g1v0220000.1
LjG1.1_chr6	PGSB	CDS	52328973	52329059	.	-	0	ID=LotjaGi6g1v0220000.1.CDS.3;Parent=LotjaGi6g1v0220000.1
LjG1.1_chr6	PGSB	exon	52329617	52329736	.	-	.	ID=LotjaGi6g1v0220000.1.exon.4;Parent=LotjaGi6g1v0220000.1
LjG1.1_chr6	PGSB	CDS	52329617	52329736	.	-	0	ID=LotjaGi6g1v0220000.1.CDS.4;Parent=LotjaGi6g1v0220000.1
LjG1.1_chr6	PGSB	exon	52329852	52330029	.	-	.	ID=LotjaGi6g1v0220000.1.exon.5;Parent=LotjaGi6g1v0220000.1
LjG1.1_chr6	PGSB	CDS	52329852	52330029	.	-	1	ID=LotjaGi6g1v0220000.1.CDS.5;Parent=LotjaGi6g1v0220000.1
LjG1.1_chr6	PGSB	exon	52331811	52332028	.	-	.	ID=LotjaGi6g1v0220000.1.exon.6;Parent=LotjaGi6g1v0220000.1
LjG1.1_chr6	PGSB	CDS	52331811	52332028	.	-	0	ID=LotjaGi6g1v0220000.1.CDS.6;Parent=LotjaGi6g1v0220000.1
LjG1.1_chr6	PGSB	exon	52332118	52332224	.	-	.	ID=LotjaGi6g1v0220000.1.exon.7;Parent=LotjaGi6g1v0220000.1
LjG1.1_chr6	PGSB	CDS	52332118	52332224	.	-	2	ID=LotjaGi6g1v0220000.1.CDS.7;Parent=LotjaGi6g1v0220000.1
LjG1.1_chr6	PGSB	exon	52332346	52332466	.	-	.	ID=LotjaGi6g1v0220000.1.exon.8;Parent=LotjaGi6g1v0220000.1
LjG1.1_chr6	PGSB	CDS	52332346	52332466	.	-	0	ID=LotjaGi6g1v0220000.1.CDS.8;Parent=LotjaGi6g1v0220000.1
LjG1.1_chr6	PGSB	exon	52332598	52332693	.	-	.	ID=LotjaGi6g1v0220000.1.exon.9;Parent=LotjaGi6g1v0220000.1
LjG1.1_chr6	PGSB	CDS	52332598	52332693	.	-	0	ID=LotjaGi6g1v0220000.1.CDS.9;Parent=LotjaGi6g1v0220000.1
LjG1.1_chr6	PGSB	CDS	52332809	52332994	.	-	0	ID=LotjaGi6g1v0220000.1.CDS.10;Parent=LotjaGi6g1v0220000.1
LjG1.1_chr6	PGSB	exon	52332809	52333056	.	-	.	ID=LotjaGi6g1v0220000.1.exon.10;Parent=LotjaGi6g1v0220000.1
LjG1.1_chr6	PGSB	five_prime_UTR	52332995	52333056	.	-	.	ID=LotjaGi6g1v0220000.1.five_prime_UTR.2;Parent=LotjaGi6g1v0220000.1
LjG1.1_chr6	PGSB	exon	52333690	52333841	.	-	.	ID=LotjaGi6g1v0220000.1.exon.11;Parent=LotjaGi6g1v0220000.1
LjG1.1_chr6	PGSB	five_prime_UTR	52333690	52333841	.	-	.	ID=LotjaGi6g1v0220000.1.five_prime_UTR.3;Parent=LotjaGi6g1v0220000.1
LjG1.1_chr6	PGSB	mRNA	52326482	52333840	.	-	.	ID=LotjaGi6g1v0220000.2;Parent=LotjaGi6g1v0220000;description=Chaperone protein dnaJ;ahrdqual=***;GO=GO:0016020,GO:0016021,GO:0030176,GO:0031204;te-related=0
LjG1.1_chr6	PGSB	three_prime_UTR	52326482	52326905	.	-	.	ID=LotjaGi6g1v0220000.2.three_prime_UTR.1;Parent=LotjaGi6g1v0220000.2
LjG1.1_chr6	PGSB	exon	52326482	52327739	.	-	.	ID=LotjaGi6g1v0220000.2.exon.1;Parent=LotjaGi6g1v0220000.2
LjG1.1_chr6	PGSB	CDS	52326906	52327739	.	-	0	ID=LotjaGi6g1v0220000.2.CDS.1;Parent=LotjaGi6g1v0220000.2
LjG1.1_chr6	PGSB	exon	52328267	52328377	.	-	.	ID=LotjaGi6g1v0220000.2.exon.2;Parent=LotjaGi6g1v0220000.2
LjG1.1_chr6	PGSB	CDS	52328267	52328377	.	-	0	ID=LotjaGi6g1v0220000.2.CDS.2;Parent=LotjaGi6g1v0220000.2
LjG1.1_chr6	PGSB	exon	52328973	52329059	.	-	.	ID=LotjaGi6g1v0220000.2.exon.3;Parent=LotjaGi6g1v0220000.2
LjG1.1_chr6	PGSB	CDS	52328973	52329059	.	-	0	ID=LotjaGi6g1v0220000.2.CDS.3;Parent=LotjaGi6g1v0220000.2
LjG1.1_chr6	PGSB	exon	52329617	52329736	.	-	.	ID=LotjaGi6g1v0220000.2.exon.4;Parent=LotjaGi6g1v0220000.2
LjG1.1_chr6	PGSB	CDS	52329617	52329736	.	-	0	ID=LotjaGi6g1v0220000.2.CDS.4;Parent=LotjaGi6g1v0220000.2
LjG1.1_chr6	PGSB	exon	52329852	52330029	.	-	.	ID=LotjaGi6g1v0220000.2.exon.5;Parent=LotjaGi6g1v0220000.2
LjG1.1_chr6	PGSB	CDS	52329852	52330029	.	-	1	ID=LotjaGi6g1v0220000.2.CDS.5;Parent=LotjaGi6g1v0220000.2
LjG1.1_chr6	PGSB	exon	52331811	52332028	.	-	.	ID=LotjaGi6g1v0220000.2.exon.6;Parent=LotjaGi6g1v0220000.2
LjG1.1_chr6	PGSB	CDS	52331811	52332028	.	-	0	ID=LotjaGi6g1v0220000.2.CDS.6;Parent=LotjaGi6g1v0220000.2
LjG1.1_chr6	PGSB	exon	52332118	52332224	.	-	.	ID=LotjaGi6g1v0220000.2.exon.7;Parent=LotjaGi6g1v0220000.2
LjG1.1_chr6	PGSB	CDS	52332118	52332224	.	-	2	ID=LotjaGi6g1v0220000.2.CDS.7;Parent=LotjaGi6g1v0220000.2
LjG1.1_chr6	PGSB	exon	52332346	52332466	.	-	.	ID=LotjaGi6g1v0220000.2.exon.8;Parent=LotjaGi6g1v0220000.2
LjG1.1_chr6	PGSB	CDS	52332346	52332466	.	-	0	ID=LotjaGi6g1v0220000.2.CDS.8;Parent=LotjaGi6g1v0220000.2
LjG1.1_chr6	PGSB	exon	52332598	52332693	.	-	.	ID=LotjaGi6g1v0220000.2.exon.9;Parent=LotjaGi6g1v0220000.2
LjG1.1_chr6	PGSB	CDS	52332598	52332693	.	-	0	ID=LotjaGi6g1v0220000.2.CDS.9;Parent=LotjaGi6g1v0220000.2
LjG1.1_chr6	PGSB	CDS	52332809	52332994	.	-	0	ID=LotjaGi6g1v0220000.2.CDS.10;Parent=LotjaGi6g1v0220000.2
LjG1.1_chr6	PGSB	exon	52332809	52333001	.	-	.	ID=LotjaGi6g1v0220000.2.exon.10;Parent=LotjaGi6g1v0220000.2
LjG1.1_chr6	PGSB	five_prime_UTR	52332995	52333001	.	-	.	ID=LotjaGi6g1v0220000.2.five_prime_UTR.2;Parent=LotjaGi6g1v0220000.2
LjG1.1_chr6	PGSB	exon	52333690	52333840	.	-	.	ID=LotjaGi6g1v0220000.2.exon.11;Parent=LotjaGi6g1v0220000.2
LjG1.1_chr6	PGSB	five_prime_UTR	52333690	52333840	.	-	.	ID=LotjaGi6g1v0220000.2.five_prime_UTR.3;Parent=LotjaGi6g1v0220000.2
LjG1.1_chr6	PGSB	mRNA	52326906	52332994	.	-	.	ID=LotjaGi6g1v0220000.3;Parent=LotjaGi6g1v0220000;description=Chaperone protein dnaJ;ahrdqual=***;GO=GO:0016020,GO:0016021,GO:0030176,GO:0031204;IPR=IPR004179,IPR004179,IPR001623,IPR014756,IPR014756,IPR001623;Pfam=SSF158702,SSF158702,PF02889,PF02889,SSF46565,SSF81296,SSF81296,PF00226;te-related=0
LjG1.1_chr6	PGSB	exon	52326906	52327739	.	-	.	ID=LotjaGi6g1v0220000.3.exon.1;Parent=LotjaGi6g1v0220000.3
LjG1.1_chr6	PGSB	CDS	52326906	52327739	.	-	0	ID=LotjaGi6g1v0220000.3.CDS.1;Parent=LotjaGi6g1v0220000.3
LjG1.1_chr6	PGSB	exon	52328267	52328377	.	-	.	ID=LotjaGi6g1v0220000.3.exon.2;Parent=LotjaGi6g1v0220000.3
LjG1.1_chr6	PGSB	CDS	52328267	52328377	.	-	0	ID=LotjaGi6g1v0220000.3.CDS.2;Parent=LotjaGi6g1v0220000.3
LjG1.1_chr6	PGSB	exon	52328973	52329059	.	-	.	ID=LotjaGi6g1v0220000.3.exon.3;Parent=LotjaGi6g1v0220000.3
LjG1.1_chr6	PGSB	CDS	52328973	52329059	.	-	0	ID=LotjaGi6g1v0220000.3.CDS.3;Parent=LotjaGi6g1v0220000.3
LjG1.1_chr6	PGSB	exon	52329147	52329212	.	-	.	ID=LotjaGi6g1v0220000.3.exon.4;Parent=LotjaGi6g1v0220000.3
LjG1.1_chr6	PGSB	CDS	52329147	52329212	.	-	0	ID=LotjaGi6g1v0220000.3.CDS.4;Parent=LotjaGi6g1v0220000.3
LjG1.1_chr6	PGSB	exon	52329617	52329736	.	-	.	ID=LotjaGi6g1v0220000.3.exon.5;Parent=LotjaGi6g1v0220000.3
LjG1.1_chr6	PGSB	CDS	52329617	52329736	.	-	0	ID=LotjaGi6g1v0220000.3.CDS.5;Parent=LotjaGi6g1v0220000.3
LjG1.1_chr6	PGSB	exon	52329852	52330029	.	-	.	ID=LotjaGi6g1v0220000.3.exon.6;Parent=LotjaGi6g1v0220000.3
LjG1.1_chr6	PGSB	CDS	52329852	52330029	.	-	1	ID=LotjaGi6g1v0220000.3.CDS.6;Parent=LotjaGi6g1v0220000.3
LjG1.1_chr6	PGSB	exon	52331811	52332028	.	-	.	ID=LotjaGi6g1v0220000.3.exon.7;Parent=LotjaGi6g1v0220000.3
LjG1.1_chr6	PGSB	CDS	52331811	52332028	.	-	0	ID=LotjaGi6g1v0220000.3.CDS.7;Parent=LotjaGi6g1v0220000.3
LjG1.1_chr6	PGSB	exon	52332118	52332224	.	-	.	ID=LotjaGi6g1v0220000.3.exon.8;Parent=LotjaGi6g1v0220000.3
LjG1.1_chr6	PGSB	CDS	52332118	52332224	.	-	2	ID=LotjaGi6g1v0220000.3.CDS.8;Parent=LotjaGi6g1v0220000.3
LjG1.1_chr6	PGSB	exon	52332346	52332466	.	-	.	ID=LotjaGi6g1v0220000.3.exon.9;Parent=LotjaGi6g1v0220000.3
LjG1.1_chr6	PGSB	CDS	52332346	52332466	.	-	0	ID=LotjaGi6g1v0220000.3.CDS.9;Parent=LotjaGi6g1v0220000.3
LjG1.1_chr6	PGSB	exon	52332598	52332693	.	-	.	ID=LotjaGi6g1v0220000.3.exon.10;Parent=LotjaGi6g1v0220000.3
LjG1.1_chr6	PGSB	CDS	52332598	52332693	.	-	0	ID=LotjaGi6g1v0220000.3.CDS.10;Parent=LotjaGi6g1v0220000.3
LjG1.1_chr6	PGSB	exon	52332809	52332994	.	-	.	ID=LotjaGi6g1v0220000.3.exon.11;Parent=LotjaGi6g1v0220000.3
LjG1.1_chr6	PGSB	CDS	52332809	52332994	.	-	0	ID=LotjaGi6g1v0220000.3.CDS.11;Parent=LotjaGi6g1v0220000.3
LjG1.1_chr6	PGSB	mRNA	52326906	52332994	.	-	.	ID=LotjaGi6g1v0220000.4;Parent=LotjaGi6g1v0220000;description=Chaperone protein dnaJ;ahrdqual=***;GO=GO:0016020,GO:0016021,GO:0030176,GO:0031204;te-related=0
LjG1.1_chr6	PGSB	exon	52326906	52327739	.	-	.	ID=LotjaGi6g1v0220000.4.exon.1;Parent=LotjaGi6g1v0220000.4
LjG1.1_chr6	PGSB	CDS	52326906	52327739	.	-	0	ID=LotjaGi6g1v0220000.4.CDS.1;Parent=LotjaGi6g1v0220000.4
LjG1.1_chr6	PGSB	exon	52328267	52328377	.	-	.	ID=LotjaGi6g1v0220000.4.exon.2;Parent=LotjaGi6g1v0220000.4
LjG1.1_chr6	PGSB	CDS	52328267	52328377	.	-	0	ID=LotjaGi6g1v0220000.4.CDS.2;Parent=LotjaGi6g1v0220000.4
LjG1.1_chr6	PGSB	exon	52328973	52329059	.	-	.	ID=LotjaGi6g1v0220000.4.exon.3;Parent=LotjaGi6g1v0220000.4
LjG1.1_chr6	PGSB	CDS	52328973	52329059	.	-	0	ID=LotjaGi6g1v0220000.4.CDS.3;Parent=LotjaGi6g1v0220000.4
LjG1.1_chr6	PGSB	exon	52329617	52329736	.	-	.	ID=LotjaGi6g1v0220000.4.exon.4;Parent=LotjaGi6g1v0220000.4
LjG1.1_chr6	PGSB	CDS	52329617	52329736	.	-	0	ID=LotjaGi6g1v0220000.4.CDS.4;Parent=LotjaGi6g1v0220000.4
LjG1.1_chr6	PGSB	exon	52329852	52330029	.	-	.	ID=LotjaGi6g1v0220000.4.exon.5;Parent=LotjaGi6g1v0220000.4
LjG1.1_chr6	PGSB	CDS	52329852	52330029	.	-	1	ID=LotjaGi6g1v0220000.4.CDS.5;Parent=LotjaGi6g1v0220000.4
LjG1.1_chr6	PGSB	exon	52331811	52332028	.	-	.	ID=LotjaGi6g1v0220000.4.exon.6;Parent=LotjaGi6g1v0220000.4
LjG1.1_chr6	PGSB	CDS	52331811	52332028	.	-	0	ID=LotjaGi6g1v0220000.4.CDS.6;Parent=LotjaGi6g1v0220000.4
LjG1.1_chr6	PGSB	exon	52332118	52332224	.	-	.	ID=LotjaGi6g1v0220000.4.exon.7;Parent=LotjaGi6g1v0220000.4
LjG1.1_chr6	PGSB	CDS	52332118	52332224	.	-	2	ID=LotjaGi6g1v0220000.4.CDS.7;Parent=LotjaGi6g1v0220000.4
LjG1.1_chr6	PGSB	exon	52332346	52332466	.	-	.	ID=LotjaGi6g1v0220000.4.exon.8;Parent=LotjaGi6g1v0220000.4
LjG1.1_chr6	PGSB	CDS	52332346	52332466	.	-	0	ID=LotjaGi6g1v0220000.4.CDS.8;Parent=LotjaGi6g1v0220000.4
LjG1.1_chr6	PGSB	exon	52332598	52332693	.	-	.	ID=LotjaGi6g1v0220000.4.exon.9;Parent=LotjaGi6g1v0220000.4
LjG1.1_chr6	PGSB	CDS	52332598	52332693	.	-	0	ID=LotjaGi6g1v0220000.4.CDS.9;Parent=LotjaGi6g1v0220000.4
LjG1.1_chr6	PGSB	exon	52332809	52332994	.	-	.	ID=LotjaGi6g1v0220000.4.exon.10;Parent=LotjaGi6g1v0220000.4
LjG1.1_chr6	PGSB	CDS	52332809	52332994	.	-	0	ID=LotjaGi6g1v0220000.4.CDS.10;Parent=LotjaGi6g1v0220000.4
LjG1.1_chr6	PGSB	mRNA	52326906	52333231	.	-	.	ID=LotjaGi6g1v0220000.5;Parent=LotjaGi6g1v0220000;description=Chaperone protein dnaJ;ahrdqual=***;GO=GO:0016020,GO:0016021,GO:0030176,GO:0031204;te-related=0
LjG1.1_chr6	PGSB	exon	52326906	52327739	.	-	.	ID=LotjaGi6g1v0220000.5.exon.1;Parent=LotjaGi6g1v0220000.5
LjG1.1_chr6	PGSB	CDS	52326906	52327739	.	-	0	ID=LotjaGi6g1v0220000.5.CDS.1;Parent=LotjaGi6g1v0220000.5
LjG1.1_chr6	PGSB	exon	52328267	52328377	.	-	.	ID=LotjaGi6g1v0220000.5.exon.2;Parent=LotjaGi6g1v0220000.5
LjG1.1_chr6	PGSB	CDS	52328267	52328377	.	-	0	ID=LotjaGi6g1v0220000.5.CDS.2;Parent=LotjaGi6g1v0220000.5
LjG1.1_chr6	PGSB	exon	52328973	52329059	.	-	.	ID=LotjaGi6g1v0220000.5.exon.3;Parent=LotjaGi6g1v0220000.5
LjG1.1_chr6	PGSB	CDS	52328973	52329059	.	-	0	ID=LotjaGi6g1v0220000.5.CDS.3;Parent=LotjaGi6g1v0220000.5
LjG1.1_chr6	PGSB	exon	52329617	52329736	.	-	.	ID=LotjaGi6g1v0220000.5.exon.4;Parent=LotjaGi6g1v0220000.5
LjG1.1_chr6	PGSB	CDS	52329617	52329736	.	-	0	ID=LotjaGi6g1v0220000.5.CDS.4;Parent=LotjaGi6g1v0220000.5
LjG1.1_chr6	PGSB	exon	52329852	52330029	.	-	.	ID=LotjaGi6g1v0220000.5.exon.5;Parent=LotjaGi6g1v0220000.5
LjG1.1_chr6	PGSB	CDS	52329852	52330029	.	-	1	ID=LotjaGi6g1v0220000.5.CDS.5;Parent=LotjaGi6g1v0220000.5
LjG1.1_chr6	PGSB	exon	52331811	52332028	.	-	.	ID=LotjaGi6g1v0220000.5.exon.6;Parent=LotjaGi6g1v0220000.5
LjG1.1_chr6	PGSB	CDS	52331811	52332028	.	-	0	ID=LotjaGi6g1v0220000.5.CDS.6;Parent=LotjaGi6g1v0220000.5
LjG1.1_chr6	PGSB	exon	52332118	52332224	.	-	.	ID=LotjaGi6g1v0220000.5.exon.7;Parent=LotjaGi6g1v0220000.5
LjG1.1_chr6	PGSB	CDS	52332118	52332224	.	-	2	ID=LotjaGi6g1v0220000.5.CDS.7;Parent=LotjaGi6g1v0220000.5
LjG1.1_chr6	PGSB	exon	52332346	52332466	.	-	.	ID=LotjaGi6g1v0220000.5.exon.8;Parent=LotjaGi6g1v0220000.5
LjG1.1_chr6	PGSB	CDS	52332346	52332466	.	-	0	ID=LotjaGi6g1v0220000.5.CDS.8;Parent=LotjaGi6g1v0220000.5
LjG1.1_chr6	PGSB	exon	52332598	52332693	.	-	.	ID=LotjaGi6g1v0220000.5.exon.9;Parent=LotjaGi6g1v0220000.5
LjG1.1_chr6	PGSB	CDS	52332598	52332693	.	-	0	ID=LotjaGi6g1v0220000.5.CDS.9;Parent=LotjaGi6g1v0220000.5
LjG1.1_chr6	PGSB	CDS	52332809	52332994	.	-	0	ID=LotjaGi6g1v0220000.5.CDS.10;Parent=LotjaGi6g1v0220000.5
LjG1.1_chr6	PGSB	exon	52332809	52333079	.	-	.	ID=LotjaGi6g1v0220000.5.exon.10;Parent=LotjaGi6g1v0220000.5
LjG1.1_chr6	PGSB	five_prime_UTR	52332995	52333079	.	-	.	ID=LotjaGi6g1v0220000.5.five_prime_UTR.1;Parent=LotjaGi6g1v0220000.5
```
