## Supplemental Data 1 for "Insights into the evolution of symbiosis gene copy number and distribution from a chromosome-scale *Lotus japonicus* Gifu genome sequence": LjGifu1.2_genes_description.gff3 (part 91 of 94)

```
LjG1.1_chr6	PGSB	CDS	56159573	56159700	.	-	2	ID=LotjaGi6g1v0249900.3.CDS.7;Parent=LotjaGi6g1v0249900.3
LjG1.1_chr6	PGSB	exon	56160382	56160510	.	-	.	ID=LotjaGi6g1v0249900.3.exon.8;Parent=LotjaGi6g1v0249900.3
LjG1.1_chr6	PGSB	CDS	56160382	56160510	.	-	2	ID=LotjaGi6g1v0249900.3.CDS.8;Parent=LotjaGi6g1v0249900.3
LjG1.1_chr6	PGSB	exon	56160880	56161011	.	-	.	ID=LotjaGi6g1v0249900.3.exon.9;Parent=LotjaGi6g1v0249900.3
LjG1.1_chr6	PGSB	CDS	56160880	56161011	.	-	2	ID=LotjaGi6g1v0249900.3.CDS.9;Parent=LotjaGi6g1v0249900.3
LjG1.1_chr6	PGSB	exon	56161269	56161416	.	-	.	ID=LotjaGi6g1v0249900.3.exon.10;Parent=LotjaGi6g1v0249900.3
LjG1.1_chr6	PGSB	CDS	56161269	56161416	.	-	0	ID=LotjaGi6g1v0249900.3.CDS.10;Parent=LotjaGi6g1v0249900.3
LjG1.1_chr6	PGSB	exon	56161536	56161672	.	-	.	ID=LotjaGi6g1v0249900.3.exon.11;Parent=LotjaGi6g1v0249900.3
LjG1.1_chr6	PGSB	CDS	56161536	56161672	.	-	2	ID=LotjaGi6g1v0249900.3.CDS.11;Parent=LotjaGi6g1v0249900.3
LjG1.1_chr6	PGSB	exon	56161776	56162062	.	-	.	ID=LotjaGi6g1v0249900.3.exon.12;Parent=LotjaGi6g1v0249900.3
LjG1.1_chr6	PGSB	CDS	56161776	56162062	.	-	1	ID=LotjaGi6g1v0249900.3.CDS.12;Parent=LotjaGi6g1v0249900.3
LjG1.1_chr6	PGSB	exon	56162228	56162459	.	-	.	ID=LotjaGi6g1v0249900.3.exon.13;Parent=LotjaGi6g1v0249900.3
LjG1.1_chr6	PGSB	CDS	56162228	56162459	.	-	2	ID=LotjaGi6g1v0249900.3.CDS.13;Parent=LotjaGi6g1v0249900.3
LjG1.1_chr6	PGSB	exon	56163120	56163267	.	-	.	ID=LotjaGi6g1v0249900.3.exon.14;Parent=LotjaGi6g1v0249900.3
LjG1.1_chr6	PGSB	CDS	56163120	56163267	.	-	0	ID=LotjaGi6g1v0249900.3.CDS.14;Parent=LotjaGi6g1v0249900.3
LjG1.1_chr6	PGSB	exon	56163524	56163631	.	-	.	ID=LotjaGi6g1v0249900.3.exon.15;Parent=LotjaGi6g1v0249900.3
LjG1.1_chr6	PGSB	CDS	56163524	56163631	.	-	0	ID=LotjaGi6g1v0249900.3.CDS.15;Parent=LotjaGi6g1v0249900.3
LjG1.1_chr6	PGSB	exon	56163930	56163998	.	-	.	ID=LotjaGi6g1v0249900.3.exon.16;Parent=LotjaGi6g1v0249900.3
LjG1.1_chr6	PGSB	CDS	56163930	56163998	.	-	0	ID=LotjaGi6g1v0249900.3.CDS.16;Parent=LotjaGi6g1v0249900.3
LjG1.1_chr6	PGSB	exon	56164188	56164292	.	-	.	ID=LotjaGi6g1v0249900.3.exon.17;Parent=LotjaGi6g1v0249900.3
LjG1.1_chr6	PGSB	CDS	56164188	56164292	.	-	0	ID=LotjaGi6g1v0249900.3.CDS.17;Parent=LotjaGi6g1v0249900.3
LjG1.1_chr6	PGSB	exon	56165885	56165986	.	-	.	ID=LotjaGi6g1v0249900.3.exon.18;Parent=LotjaGi6g1v0249900.3
LjG1.1_chr6	PGSB	CDS	56165885	56165986	.	-	0	ID=LotjaGi6g1v0249900.3.CDS.18;Parent=LotjaGi6g1v0249900.3
LjG1.1_chr6	PGSB	exon	56166063	56166217	.	-	.	ID=LotjaGi6g1v0249900.3.exon.19;Parent=LotjaGi6g1v0249900.3
LjG1.1_chr6	PGSB	CDS	56166063	56166217	.	-	2	ID=LotjaGi6g1v0249900.3.CDS.19;Parent=LotjaGi6g1v0249900.3
LjG1.1_chr6	PGSB	CDS	56166347	56166371	.	-	0	ID=LotjaGi6g1v0249900.3.CDS.20;Parent=LotjaGi6g1v0249900.3
LjG1.1_chr6	PGSB	exon	56166347	56166518	.	-	.	ID=LotjaGi6g1v0249900.3.exon.20;Parent=LotjaGi6g1v0249900.3
LjG1.1_chr6	PGSB	five_prime_UTR	56166372	56166518	.	-	.	ID=LotjaGi6g1v0249900.3.five_prime_UTR.1;Parent=LotjaGi6g1v0249900.3
LjG1.1_chr6	PGSB	mRNA	56156671	56166592	.	-	.	ID=LotjaGi6g1v0249900.4;Parent=LotjaGi6g1v0249900;description=Isoleucine-tRNA ligase;ahrdqual=***;GO=GO:0000049,GO:0000166,GO:0002161,GO:0004812,GO:0004822,GO:0005524,GO:0005737,GO:0006412,GO:0006418,GO:0006428,GO:0009507,GO:0009570,GO:0016874,GO:0048481,GO:0106074;te-related=0
LjG1.1_chr6	PGSB	exon	56156671	56156913	.	-	.	ID=LotjaGi6g1v0249900.4.exon.1;Parent=LotjaGi6g1v0249900.4
LjG1.1_chr6	PGSB	CDS	56156671	56156913	.	-	0	ID=LotjaGi6g1v0249900.4.CDS.1;Parent=LotjaGi6g1v0249900.4
LjG1.1_chr6	PGSB	exon	56157301	56157480	.	-	.	ID=LotjaGi6g1v0249900.4.exon.2;Parent=LotjaGi6g1v0249900.4
LjG1.1_chr6	PGSB	CDS	56157301	56157480	.	-	0	ID=LotjaGi6g1v0249900.4.CDS.2;Parent=LotjaGi6g1v0249900.4
LjG1.1_chr6	PGSB	exon	56158019	56158268	.	-	.	ID=LotjaGi6g1v0249900.4.exon.3;Parent=LotjaGi6g1v0249900.4
LjG1.1_chr6	PGSB	CDS	56158019	56158268	.	-	1	ID=LotjaGi6g1v0249900.4.CDS.3;Parent=LotjaGi6g1v0249900.4
LjG1.1_chr6	PGSB	exon	56158494	56158567	.	-	.	ID=LotjaGi6g1v0249900.4.exon.4;Parent=LotjaGi6g1v0249900.4
LjG1.1_chr6	PGSB	CDS	56158494	56158567	.	-	0	ID=LotjaGi6g1v0249900.4.CDS.4;Parent=LotjaGi6g1v0249900.4
LjG1.1_chr6	PGSB	exon	56158934	56159059	.	-	.	ID=LotjaGi6g1v0249900.4.exon.5;Parent=LotjaGi6g1v0249900.4
LjG1.1_chr6	PGSB	CDS	56158934	56159059	.	-	0	ID=LotjaGi6g1v0249900.4.CDS.5;Parent=LotjaGi6g1v0249900.4
LjG1.1_chr6	PGSB	exon	56159211	56159375	.	-	.	ID=LotjaGi6g1v0249900.4.exon.6;Parent=LotjaGi6g1v0249900.4
LjG1.1_chr6	PGSB	CDS	56159211	56159375	.	-	0	ID=LotjaGi6g1v0249900.4.CDS.6;Parent=LotjaGi6g1v0249900.4
LjG1.1_chr6	PGSB	exon	56159573	56159700	.	-	.	ID=LotjaGi6g1v0249900.4.exon.7;Parent=LotjaGi6g1v0249900.4
LjG1.1_chr6	PGSB	CDS	56159573	56159700	.	-	2	ID=LotjaGi6g1v0249900.4.CDS.7;Parent=LotjaGi6g1v0249900.4
LjG1.1_chr6	PGSB	exon	56160382	56160510	.	-	.	ID=LotjaGi6g1v0249900.4.exon.8;Parent=LotjaGi6g1v0249900.4
LjG1.1_chr6	PGSB	CDS	56160382	56160510	.	-	2	ID=LotjaGi6g1v0249900.4.CDS.8;Parent=LotjaGi6g1v0249900.4
LjG1.1_chr6	PGSB	exon	56160880	56161011	.	-	.	ID=LotjaGi6g1v0249900.4.exon.9;Parent=LotjaGi6g1v0249900.4
LjG1.1_chr6	PGSB	CDS	56160880	56161011	.	-	2	ID=LotjaGi6g1v0249900.4.CDS.9;Parent=LotjaGi6g1v0249900.4
LjG1.1_chr6	PGSB	exon	56161269	56161416	.	-	.	ID=LotjaGi6g1v0249900.4.exon.10;Parent=LotjaGi6g1v0249900.4
LjG1.1_chr6	PGSB	CDS	56161269	56161416	.	-	0	ID=LotjaGi6g1v0249900.4.CDS.10;Parent=LotjaGi6g1v0249900.4
LjG1.1_chr6	PGSB	exon	56161536	56161672	.	-	.	ID=LotjaGi6g1v0249900.4.exon.11;Parent=LotjaGi6g1v0249900.4
LjG1.1_chr6	PGSB	CDS	56161536	56161672	.	-	2	ID=LotjaGi6g1v0249900.4.CDS.11;Parent=LotjaGi6g1v0249900.4
LjG1.1_chr6	PGSB	exon	56161776	56162062	.	-	.	ID=LotjaGi6g1v0249900.4.exon.12;Parent=LotjaGi6g1v0249900.4
LjG1.1_chr6	PGSB	CDS	56161776	56162062	.	-	1	ID=LotjaGi6g1v0249900.4.CDS.12;Parent=LotjaGi6g1v0249900.4
LjG1.1_chr6	PGSB	exon	56162228	56162459	.	-	.	ID=LotjaGi6g1v0249900.4.exon.13;Parent=LotjaGi6g1v0249900.4
LjG1.1_chr6	PGSB	CDS	56162228	56162459	.	-	2	ID=LotjaGi6g1v0249900.4.CDS.13;Parent=LotjaGi6g1v0249900.4
LjG1.1_chr6	PGSB	exon	56163120	56163267	.	-	.	ID=LotjaGi6g1v0249900.4.exon.14;Parent=LotjaGi6g1v0249900.4
LjG1.1_chr6	PGSB	CDS	56163120	56163267	.	-	0	ID=LotjaGi6g1v0249900.4.CDS.14;Parent=LotjaGi6g1v0249900.4
LjG1.1_chr6	PGSB	exon	56163524	56163631	.	-	.	ID=LotjaGi6g1v0249900.4.exon.15;Parent=LotjaGi6g1v0249900.4
LjG1.1_chr6	PGSB	CDS	56163524	56163631	.	-	0	ID=LotjaGi6g1v0249900.4.CDS.15;Parent=LotjaGi6g1v0249900.4
LjG1.1_chr6	PGSB	exon	56163930	56163998	.	-	.	ID=LotjaGi6g1v0249900.4.exon.16;Parent=LotjaGi6g1v0249900.4
LjG1.1_chr6	PGSB	CDS	56163930	56163998	.	-	0	ID=LotjaGi6g1v0249900.4.CDS.16;Parent=LotjaGi6g1v0249900.4
LjG1.1_chr6	PGSB	exon	56164188	56164300	.	-	.	ID=LotjaGi6g1v0249900.4.exon.17;Parent=LotjaGi6g1v0249900.4
LjG1.1_chr6	PGSB	CDS	56164188	56164300	.	-	2	ID=LotjaGi6g1v0249900.4.CDS.17;Parent=LotjaGi6g1v0249900.4
LjG1.1_chr6	PGSB	exon	56165632	56165701	.	-	.	ID=LotjaGi6g1v0249900.4.exon.18;Parent=LotjaGi6g1v0249900.4
LjG1.1_chr6	PGSB	CDS	56165632	56165701	.	-	0	ID=LotjaGi6g1v0249900.4.CDS.18;Parent=LotjaGi6g1v0249900.4
LjG1.1_chr6	PGSB	exon	56165885	56165986	.	-	.	ID=LotjaGi6g1v0249900.4.exon.19;Parent=LotjaGi6g1v0249900.4
LjG1.1_chr6	PGSB	CDS	56165885	56165986	.	-	0	ID=LotjaGi6g1v0249900.4.CDS.19;Parent=LotjaGi6g1v0249900.4
LjG1.1_chr6	PGSB	exon	56166063	56166214	.	-	.	ID=LotjaGi6g1v0249900.4.exon.20;Parent=LotjaGi6g1v0249900.4
LjG1.1_chr6	PGSB	CDS	56166063	56166214	.	-	2	ID=LotjaGi6g1v0249900.4.CDS.20;Parent=LotjaGi6g1v0249900.4
LjG1.1_chr6	PGSB	CDS	56166344	56166542	.	-	0	ID=LotjaGi6g1v0249900.4.CDS.21;Parent=LotjaGi6g1v0249900.4
LjG1.1_chr6	PGSB	exon	56166344	56166592	.	-	.	ID=LotjaGi6g1v0249900.4.exon.21;Parent=LotjaGi6g1v0249900.4
###
LjG1.1_chr6	PGSB	exon	56166344	56166592	.	-	.	ID=LotjaGi6g1v0249900.4.exon.21;Parent=LotjaGi6g1v0249900.4
LjG1.1_chr6	PGSB	gene	56168722	56172026	.	-	.	ID=LotjaGi6g1v0250000
LjG1.1_chr6	PGSB	mRNA	56168722	56172026	.	-	.	ID=LotjaGi6g1v0250000.1;Parent=LotjaGi6g1v0250000;description=ARM repeat superfamily protein;ahrdqual=***;IPR=IPR016024,IPR024395;Pfam=SSF48371,PF12348;te-related=0
LjG1.1_chr6	PGSB	three_prime_UTR	56168722	56169143	.	-	.	ID=LotjaGi6g1v0250000.1.three_prime_UTR.1;Parent=LotjaGi6g1v0250000.1
LjG1.1_chr6	PGSB	exon	56168722	56169380	.	-	.	ID=LotjaGi6g1v0250000.1.exon.1;Parent=LotjaGi6g1v0250000.1
LjG1.1_chr6	PGSB	CDS	56169144	56169380	.	-	0	ID=LotjaGi6g1v0250000.1.CDS.1;Parent=LotjaGi6g1v0250000.1
LjG1.1_chr6	PGSB	exon	56169620	56169814	.	-	.	ID=LotjaGi6g1v0250000.1.exon.2;Parent=LotjaGi6g1v0250000.1
LjG1.1_chr6	PGSB	CDS	56169620	56169814	.	-	0	ID=LotjaGi6g1v0250000.1.CDS.2;Parent=LotjaGi6g1v0250000.1
LjG1.1_chr6	PGSB	exon	56169933	56170080	.	-	.	ID=LotjaGi6g1v0250000.1.exon.3;Parent=LotjaGi6g1v0250000.1
LjG1.1_chr6	PGSB	CDS	56169933	56170080	.	-	1	ID=LotjaGi6g1v0250000.1.CDS.3;Parent=LotjaGi6g1v0250000.1
LjG1.1_chr6	PGSB	exon	56170180	56170286	.	-	.	ID=LotjaGi6g1v0250000.1.exon.4;Parent=LotjaGi6g1v0250000.1
LjG1.1_chr6	PGSB	CDS	56170180	56170286	.	-	0	ID=LotjaGi6g1v0250000.1.CDS.4;Parent=LotjaGi6g1v0250000.1
LjG1.1_chr6	PGSB	CDS	56170363	56170581	.	-	0	ID=LotjaGi6g1v0250000.1.CDS.5;Parent=LotjaGi6g1v0250000.1
LjG1.1_chr6	PGSB	exon	56170363	56172026	.	-	.	ID=LotjaGi6g1v0250000.1.exon.5;Parent=LotjaGi6g1v0250000.1
LjG1.1_chr6	PGSB	five_prime_UTR	56170582	56172026	.	-	.	ID=LotjaGi6g1v0250000.1.five_prime_UTR.2;Parent=LotjaGi6g1v0250000.1
###
LjG1.1_chr6	PGSB	five_prime_UTR	56170582	56172026	.	-	.	ID=LotjaGi6g1v0250000.1.five_prime_UTR.2;Parent=LotjaGi6g1v0250000.1
LjG1.1_chr6	PGSB	gene	56174533	56184325	.	+	.	ID=LotjaGi6g1v0250100
LjG1.1_chr6	PGSB	mRNA	56174533	56184325	.	+	.	ID=LotjaGi6g1v0250100.1;Parent=LotjaGi6g1v0250100;description=Multidrug resistance protein ABC transporter family protein;ahrdqual=***;GO=GO:0000166,GO:0005524,GO:0016020,GO:0016021,GO:0016887,GO:0042626,GO:0055085;IPR=IPR027417,IPR011527,IPR011527,IPR011527,IPR011527,IPR027417,IPR003439,IPR003439;Pfam=SSF52540,SSF90123,SSF90123,PF00664,PF00664,SSF52540,PF00005,PF00005;te-related=0
LjG1.1_chr6	PGSB	five_prime_UTR	56174533	56174869	.	+	.	ID=LotjaGi6g1v0250100.1.five_prime_UTR.1;Parent=LotjaGi6g1v0250100.1
LjG1.1_chr6	PGSB	exon	56174533	56176972	.	+	.	ID=LotjaGi6g1v0250100.1.exon.1;Parent=LotjaGi6g1v0250100.1
LjG1.1_chr6	PGSB	CDS	56174870	56176972	.	+	0	ID=LotjaGi6g1v0250100.1.CDS.1;Parent=LotjaGi6g1v0250100.1
LjG1.1_chr6	PGSB	exon	56177884	56178204	.	+	.	ID=LotjaGi6g1v0250100.1.exon.2;Parent=LotjaGi6g1v0250100.1
LjG1.1_chr6	PGSB	CDS	56177884	56178204	.	+	0	ID=LotjaGi6g1v0250100.1.CDS.2;Parent=LotjaGi6g1v0250100.1
LjG1.1_chr6	PGSB	exon	56178402	56178488	.	+	.	ID=LotjaGi6g1v0250100.1.exon.3;Parent=LotjaGi6g1v0250100.1
LjG1.1_chr6	PGSB	CDS	56178402	56178488	.	+	0	ID=LotjaGi6g1v0250100.1.CDS.3;Parent=LotjaGi6g1v0250100.1
LjG1.1_chr6	PGSB	exon	56178831	56179451	.	+	.	ID=LotjaGi6g1v0250100.1.exon.4;Parent=LotjaGi6g1v0250100.1
LjG1.1_chr6	PGSB	CDS	56178831	56179451	.	+	0	ID=LotjaGi6g1v0250100.1.CDS.4;Parent=LotjaGi6g1v0250100.1
LjG1.1_chr6	PGSB	exon	56179579	56179743	.	+	.	ID=LotjaGi6g1v0250100.1.exon.5;Parent=LotjaGi6g1v0250100.1
LjG1.1_chr6	PGSB	CDS	56179579	56179743	.	+	0	ID=LotjaGi6g1v0250100.1.CDS.5;Parent=LotjaGi6g1v0250100.1
LjG1.1_chr6	PGSB	exon	56179985	56180279	.	+	.	ID=LotjaGi6g1v0250100.1.exon.6;Parent=LotjaGi6g1v0250100.1
LjG1.1_chr6	PGSB	CDS	56179985	56180279	.	+	0	ID=LotjaGi6g1v0250100.1.CDS.6;Parent=LotjaGi6g1v0250100.1
LjG1.1_chr6	PGSB	exon	56180479	56180693	.	+	.	ID=LotjaGi6g1v0250100.1.exon.7;Parent=LotjaGi6g1v0250100.1
LjG1.1_chr6	PGSB	CDS	56180479	56180693	.	+	2	ID=LotjaGi6g1v0250100.1.CDS.7;Parent=LotjaGi6g1v0250100.1
LjG1.1_chr6	PGSB	exon	56181327	56181632	.	+	.	ID=LotjaGi6g1v0250100.1.exon.8;Parent=LotjaGi6g1v0250100.1
LjG1.1_chr6	PGSB	CDS	56181327	56181632	.	+	0	ID=LotjaGi6g1v0250100.1.CDS.8;Parent=LotjaGi6g1v0250100.1
LjG1.1_chr6	PGSB	exon	56181839	56181902	.	+	.	ID=LotjaGi6g1v0250100.1.exon.9;Parent=LotjaGi6g1v0250100.1
LjG1.1_chr6	PGSB	CDS	56181839	56181902	.	+	0	ID=LotjaGi6g1v0250100.1.CDS.9;Parent=LotjaGi6g1v0250100.1
LjG1.1_chr6	PGSB	exon	56182429	56182668	.	+	.	ID=LotjaGi6g1v0250100.1.exon.10;Parent=LotjaGi6g1v0250100.1
LjG1.1_chr6	PGSB	CDS	56182429	56182668	.	+	2	ID=LotjaGi6g1v0250100.1.CDS.10;Parent=LotjaGi6g1v0250100.1
LjG1.1_chr6	PGSB	CDS	56183666	56183760	.	+	2	ID=LotjaGi6g1v0250100.1.CDS.11;Parent=LotjaGi6g1v0250100.1
LjG1.1_chr6	PGSB	exon	56183666	56184325	.	+	.	ID=LotjaGi6g1v0250100.1.exon.11;Parent=LotjaGi6g1v0250100.1
LjG1.1_chr6	PGSB	three_prime_UTR	56183761	56184325	.	+	.	ID=LotjaGi6g1v0250100.1.three_prime_UTR.2;Parent=LotjaGi6g1v0250100.1
###
LjG1.1_chr6	PGSB	three_prime_UTR	56183761	56184325	.	+	.	ID=LotjaGi6g1v0250100.1.three_prime_UTR.2;Parent=LotjaGi6g1v0250100.1
LjG1.1_chr6	PGSB	gene	56202128	56217380	.	+	.	ID=LotjaGi6g1v0250200
LjG1.1_chr6	PGSB	mRNA	56202128	56217380	.	+	.	ID=LotjaGi6g1v0250200.1;Parent=LotjaGi6g1v0250200;description=Ubiquitin-like-specific protease ESD4-like protein;ahrdqual=***;IPR=IPR003653;Pfam=SSF54001,PF02902;te-related=0
LjG1.1_chr6	PGSB	five_prime_UTR	56202128	56202530	.	+	.	ID=LotjaGi6g1v0250200.1.five_prime_UTR.1;Parent=LotjaGi6g1v0250200.1
LjG1.1_chr6	PGSB	exon	56202128	56203292	.	+	.	ID=LotjaGi6g1v0250200.1.exon.1;Parent=LotjaGi6g1v0250200.1
LjG1.1_chr6	PGSB	CDS	56202531	56203292	.	+	0	ID=LotjaGi6g1v0250200.1.CDS.1;Parent=LotjaGi6g1v0250200.1
LjG1.1_chr6	PGSB	exon	56203676	56203752	.	+	.	ID=LotjaGi6g1v0250200.1.exon.2;Parent=LotjaGi6g1v0250200.1
LjG1.1_chr6	PGSB	CDS	56203676	56203752	.	+	0	ID=LotjaGi6g1v0250200.1.CDS.2;Parent=LotjaGi6g1v0250200.1
LjG1.1_chr6	PGSB	exon	56203833	56203926	.	+	.	ID=LotjaGi6g1v0250200.1.exon.3;Parent=LotjaGi6g1v0250200.1
LjG1.1_chr6	PGSB	CDS	56203833	56203926	.	+	1	ID=LotjaGi6g1v0250200.1.CDS.3;Parent=LotjaGi6g1v0250200.1
LjG1.1_chr6	PGSB	exon	56204063	56204161	.	+	.	ID=LotjaGi6g1v0250200.1.exon.4;Parent=LotjaGi6g1v0250200.1
LjG1.1_chr6	PGSB	CDS	56204063	56204161	.	+	0	ID=LotjaGi6g1v0250200.1.CDS.4;Parent=LotjaGi6g1v0250200.1
LjG1.1_chr6	PGSB	exon	56205197	56205289	.	+	.	ID=LotjaGi6g1v0250200.1.exon.5;Parent=LotjaGi6g1v0250200.1
LjG1.1_chr6	PGSB	CDS	56205197	56205289	.	+	0	ID=LotjaGi6g1v0250200.1.CDS.5;Parent=LotjaGi6g1v0250200.1
LjG1.1_chr6	PGSB	exon	56205386	56205505	.	+	.	ID=LotjaGi6g1v0250200.1.exon.6;Parent=LotjaGi6g1v0250200.1
LjG1.1_chr6	PGSB	CDS	56205386	56205505	.	+	0	ID=LotjaGi6g1v0250200.1.CDS.6;Parent=LotjaGi6g1v0250200.1
LjG1.1_chr6	PGSB	exon	56208029	56208132	.	+	.	ID=LotjaGi6g1v0250200.1.exon.7;Parent=LotjaGi6g1v0250200.1
LjG1.1_chr6	PGSB	CDS	56208029	56208132	.	+	0	ID=LotjaGi6g1v0250200.1.CDS.7;Parent=LotjaGi6g1v0250200.1
LjG1.1_chr6	PGSB	exon	56208930	56209002	.	+	.	ID=LotjaGi6g1v0250200.1.exon.8;Parent=LotjaGi6g1v0250200.1
LjG1.1_chr6	PGSB	CDS	56208930	56209002	.	+	1	ID=LotjaGi6g1v0250200.1.CDS.8;Parent=LotjaGi6g1v0250200.1
LjG1.1_chr6	PGSB	CDS	56209410	56209472	.	+	0	ID=LotjaGi6g1v0250200.1.CDS.9;Parent=LotjaGi6g1v0250200.1
LjG1.1_chr6	PGSB	exon	56209410	56217380	.	+	.	ID=LotjaGi6g1v0250200.1.exon.9;Parent=LotjaGi6g1v0250200.1
LjG1.1_chr6	PGSB	three_prime_UTR	56209473	56217380	.	+	.	ID=LotjaGi6g1v0250200.1.three_prime_UTR.2;Parent=LotjaGi6g1v0250200.1
###
LjG1.1_chr6	PGSB	three_prime_UTR	56209473	56217380	.	+	.	ID=LotjaGi6g1v0250200.1.three_prime_UTR.2;Parent=LotjaGi6g1v0250200.1
LjG1.1_chr6	PGSB	gene	56202128	56226107	.	-	.	ID=LotjaGi6g1v0250300
LjG1.1_chr6	PGSB	mRNA	56202128	56217380	.	-	.	ID=LotjaGi6g1v0250300.1;Parent=LotjaGi6g1v0250300;description=Kinesin-like protein;ahrdqual=***;GO=GO:0000166,GO:0003774,GO:0003777,GO:0005524,GO:0005871,GO:0005874,GO:0007018,GO:0008017,GO:0016887;IPR=IPR001752,IPR027417;Pfam=PF00225,SSF52540;te-related=0
LjG1.1_chr6	PGSB	three_prime_UTR	56202128	56210327	.	-	.	ID=LotjaGi6g1v0250300.1.three_prime_UTR.1;Parent=LotjaGi6g1v0250300.1
LjG1.1_chr6	PGSB	exon	56202128	56210513	.	-	.	ID=LotjaGi6g1v0250300.1.exon.1;Parent=LotjaGi6g1v0250300.1
LjG1.1_chr6	PGSB	CDS	56210328	56210513	.	-	0	ID=LotjaGi6g1v0250300.1.CDS.1;Parent=LotjaGi6g1v0250300.1
LjG1.1_chr6	PGSB	exon	56210641	56210706	.	-	.	ID=LotjaGi6g1v0250300.1.exon.2;Parent=LotjaGi6g1v0250300.1
LjG1.1_chr6	PGSB	CDS	56210641	56210706	.	-	0	ID=LotjaGi6g1v0250300.1.CDS.2;Parent=LotjaGi6g1v0250300.1
LjG1.1_chr6	PGSB	exon	56210804	56211392	.	-	.	ID=LotjaGi6g1v0250300.1.exon.3;Parent=LotjaGi6g1v0250300.1
LjG1.1_chr6	PGSB	CDS	56210804	56211392	.	-	1	ID=LotjaGi6g1v0250300.1.CDS.3;Parent=LotjaGi6g1v0250300.1
LjG1.1_chr6	PGSB	exon	56211497	56211715	.	-	.	ID=LotjaGi6g1v0250300.1.exon.4;Parent=LotjaGi6g1v0250300.1
LjG1.1_chr6	PGSB	CDS	56211497	56211715	.	-	1	ID=LotjaGi6g1v0250300.1.CDS.4;Parent=LotjaGi6g1v0250300.1
LjG1.1_chr6	PGSB	exon	56212351	56212680	.	-	.	ID=LotjaGi6g1v0250300.1.exon.5;Parent=LotjaGi6g1v0250300.1
LjG1.1_chr6	PGSB	CDS	56212351	56212680	.	-	1	ID=LotjaGi6g1v0250300.1.CDS.5;Parent=LotjaGi6g1v0250300.1
LjG1.1_chr6	PGSB	exon	56213055	56213217	.	-	.	ID=LotjaGi6g1v0250300.1.exon.6;Parent=LotjaGi6g1v0250300.1
LjG1.1_chr6	PGSB	CDS	56213055	56213217	.	-	2	ID=LotjaGi6g1v0250300.1.CDS.6;Parent=LotjaGi6g1v0250300.1
LjG1.1_chr6	PGSB	exon	56213801	56213882	.	-	.	ID=LotjaGi6g1v0250300.1.exon.7;Parent=LotjaGi6g1v0250300.1
LjG1.1_chr6	PGSB	CDS	56213801	56213882	.	-	0	ID=LotjaGi6g1v0250300.1.CDS.7;Parent=LotjaGi6g1v0250300.1
LjG1.1_chr6	PGSB	exon	56214080	56214157	.	-	.	ID=LotjaGi6g1v0250300.1.exon.8;Parent=LotjaGi6g1v0250300.1
LjG1.1_chr6	PGSB	CDS	56214080	56214157	.	-	0	ID=LotjaGi6g1v0250300.1.CDS.8;Parent=LotjaGi6g1v0250300.1
LjG1.1_chr6	PGSB	exon	56214302	56214406	.	-	.	ID=LotjaGi6g1v0250300.1.exon.9;Parent=LotjaGi6g1v0250300.1
LjG1.1_chr6	PGSB	CDS	56214302	56214406	.	-	0	ID=LotjaGi6g1v0250300.1.CDS.9;Parent=LotjaGi6g1v0250300.1
LjG1.1_chr6	PGSB	exon	56215388	56215576	.	-	.	ID=LotjaGi6g1v0250300.1.exon.10;Parent=LotjaGi6g1v0250300.1
LjG1.1_chr6	PGSB	CDS	56215388	56215576	.	-	0	ID=LotjaGi6g1v0250300.1.CDS.10;Parent=LotjaGi6g1v0250300.1
LjG1.1_chr6	PGSB	exon	56216000	56216221	.	-	.	ID=LotjaGi6g1v0250300.1.exon.11;Parent=LotjaGi6g1v0250300.1
LjG1.1_chr6	PGSB	CDS	56216000	56216221	.	-	0	ID=LotjaGi6g1v0250300.1.CDS.11;Parent=LotjaGi6g1v0250300.1
LjG1.1_chr6	PGSB	CDS	56216738	56216902	.	-	0	ID=LotjaGi6g1v0250300.1.CDS.12;Parent=LotjaGi6g1v0250300.1
LjG1.1_chr6	PGSB	exon	56216738	56216968	.	-	.	ID=LotjaGi6g1v0250300.1.exon.12;Parent=LotjaGi6g1v0250300.1
LjG1.1_chr6	PGSB	five_prime_UTR	56216903	56216968	.	-	.	ID=LotjaGi6g1v0250300.1.five_prime_UTR.2;Parent=LotjaGi6g1v0250300.1
LjG1.1_chr6	PGSB	exon	56217040	56217380	.	-	.	ID=LotjaGi6g1v0250300.1.exon.13;Parent=LotjaGi6g1v0250300.1
LjG1.1_chr6	PGSB	five_prime_UTR	56217040	56217380	.	-	.	ID=LotjaGi6g1v0250300.1.five_prime_UTR.3;Parent=LotjaGi6g1v0250300.1
LjG1.1_chr6	PGSB	mRNA	56210328	56216932	.	-	.	ID=LotjaGi6g1v0250300.2;Parent=LotjaGi6g1v0250300;description=Kinesin-like protein;ahrdqual=***;GO=GO:0000166,GO:0003774,GO:0003777,GO:0005524,GO:0005871,GO:0005874,GO:0007018,GO:0008017,GO:0016887;te-related=0
LjG1.1_chr6	PGSB	exon	56210328	56210513	.	-	.	ID=LotjaGi6g1v0250300.2.exon.1;Parent=LotjaGi6g1v0250300.2
LjG1.1_chr6	PGSB	CDS	56210328	56210513	.	-	0	ID=LotjaGi6g1v0250300.2.CDS.1;Parent=LotjaGi6g1v0250300.2
LjG1.1_chr6	PGSB	exon	56210641	56210706	.	-	.	ID=LotjaGi6g1v0250300.2.exon.2;Parent=LotjaGi6g1v0250300.2
LjG1.1_chr6	PGSB	CDS	56210641	56210706	.	-	0	ID=LotjaGi6g1v0250300.2.CDS.2;Parent=LotjaGi6g1v0250300.2
LjG1.1_chr6	PGSB	exon	56210804	56211392	.	-	.	ID=LotjaGi6g1v0250300.2.exon.3;Parent=LotjaGi6g1v0250300.2
LjG1.1_chr6	PGSB	CDS	56210804	56211392	.	-	1	ID=LotjaGi6g1v0250300.2.CDS.3;Parent=LotjaGi6g1v0250300.2
LjG1.1_chr6	PGSB	exon	56211497	56211715	.	-	.	ID=LotjaGi6g1v0250300.2.exon.4;Parent=LotjaGi6g1v0250300.2
LjG1.1_chr6	PGSB	CDS	56211497	56211715	.	-	1	ID=LotjaGi6g1v0250300.2.CDS.4;Parent=LotjaGi6g1v0250300.2
LjG1.1_chr6	PGSB	exon	56212351	56212680	.	-	.	ID=LotjaGi6g1v0250300.2.exon.5;Parent=LotjaGi6g1v0250300.2
LjG1.1_chr6	PGSB	CDS	56212351	56212680	.	-	1	ID=LotjaGi6g1v0250300.2.CDS.5;Parent=LotjaGi6g1v0250300.2
LjG1.1_chr6	PGSB	exon	56213055	56213217	.	-	.	ID=LotjaGi6g1v0250300.2.exon.6;Parent=LotjaGi6g1v0250300.2
LjG1.1_chr6	PGSB	CDS	56213055	56213217	.	-	2	ID=LotjaGi6g1v0250300.2.CDS.6;Parent=LotjaGi6g1v0250300.2
LjG1.1_chr6	PGSB	exon	56213801	56213882	.	-	.	ID=LotjaGi6g1v0250300.2.exon.7;Parent=LotjaGi6g1v0250300.2
LjG1.1_chr6	PGSB	CDS	56213801	56213882	.	-	0	ID=LotjaGi6g1v0250300.2.CDS.7;Parent=LotjaGi6g1v0250300.2
LjG1.1_chr6	PGSB	exon	56214080	56214157	.	-	.	ID=LotjaGi6g1v0250300.2.exon.8;Parent=LotjaGi6g1v0250300.2
LjG1.1_chr6	PGSB	CDS	56214080	56214157	.	-	0	ID=LotjaGi6g1v0250300.2.CDS.8;Parent=LotjaGi6g1v0250300.2
LjG1.1_chr6	PGSB	exon	56214302	56214406	.	-	.	ID=LotjaGi6g1v0250300.2.exon.9;Parent=LotjaGi6g1v0250300.2
LjG1.1_chr6	PGSB	CDS	56214302	56214406	.	-	0	ID=LotjaGi6g1v0250300.2.CDS.9;Parent=LotjaGi6g1v0250300.2
LjG1.1_chr6	PGSB	exon	56215388	56215576	.	-	.	ID=LotjaGi6g1v0250300.2.exon.10;Parent=LotjaGi6g1v0250300.2
LjG1.1_chr6	PGSB	CDS	56215388	56215576	.	-	0	ID=LotjaGi6g1v0250300.2.CDS.10;Parent=LotjaGi6g1v0250300.2
LjG1.1_chr6	PGSB	exon	56216000	56216221	.	-	.	ID=LotjaGi6g1v0250300.2.exon.11;Parent=LotjaGi6g1v0250300.2
LjG1.1_chr6	PGSB	CDS	56216000	56216221	.	-	0	ID=LotjaGi6g1v0250300.2.CDS.11;Parent=LotjaGi6g1v0250300.2
LjG1.1_chr6	PGSB	CDS	56216738	56216902	.	-	0	ID=LotjaGi6g1v0250300.2.CDS.12;Parent=LotjaGi6g1v0250300.2
LjG1.1_chr6	PGSB	exon	56216738	56216932	.	-	.	ID=LotjaGi6g1v0250300.2.exon.12;Parent=LotjaGi6g1v0250300.2
LjG1.1_chr6	PGSB	mRNA	56210328	56224941	.	-	.	ID=LotjaGi6g1v0250300.3;Parent=LotjaGi6g1v0250300;description=Kinesin-like protein;ahrdqual=***;GO=GO:0000166,GO:0003774,GO:0003777,GO:0005524,GO:0005871,GO:0005874,GO:0007018,GO:0008017,GO:0016887;IPR=IPR027417,IPR001752;Pfam=SSF52540,PF00225;te-related=0
LjG1.1_chr6	PGSB	exon	56210328	56210513	.	-	.	ID=LotjaGi6g1v0250300.3.exon.1;Parent=LotjaGi6g1v0250300.3
LjG1.1_chr6	PGSB	CDS	56210328	56210513	.	-	0	ID=LotjaGi6g1v0250300.3.CDS.1;Parent=LotjaGi6g1v0250300.3
LjG1.1_chr6	PGSB	exon	56210641	56210706	.	-	.	ID=LotjaGi6g1v0250300.3.exon.2;Parent=LotjaGi6g1v0250300.3
LjG1.1_chr6	PGSB	CDS	56210641	56210706	.	-	0	ID=LotjaGi6g1v0250300.3.CDS.2;Parent=LotjaGi6g1v0250300.3
LjG1.1_chr6	PGSB	exon	56210804	56210980	.	-	.	ID=LotjaGi6g1v0250300.3.exon.3;Parent=LotjaGi6g1v0250300.3
LjG1.1_chr6	PGSB	CDS	56210804	56210980	.	-	0	ID=LotjaGi6g1v0250300.3.CDS.3;Parent=LotjaGi6g1v0250300.3
LjG1.1_chr6	PGSB	exon	56214302	56214406	.	-	.	ID=LotjaGi6g1v0250300.3.exon.4;Parent=LotjaGi6g1v0250300.3
LjG1.1_chr6	PGSB	CDS	56214302	56214406	.	-	0	ID=LotjaGi6g1v0250300.3.CDS.4;Parent=LotjaGi6g1v0250300.3
LjG1.1_chr6	PGSB	exon	56219238	56219246	.	-	.	ID=LotjaGi6g1v0250300.3.exon.5;Parent=LotjaGi6g1v0250300.3
LjG1.1_chr6	PGSB	CDS	56219238	56219246	.	-	0	ID=LotjaGi6g1v0250300.3.CDS.5;Parent=LotjaGi6g1v0250300.3
LjG1.1_chr6	PGSB	exon	56219441	56219969	.	-	.	ID=LotjaGi6g1v0250300.3.exon.6;Parent=LotjaGi6g1v0250300.3
LjG1.1_chr6	PGSB	CDS	56219441	56219969	.	-	1	ID=LotjaGi6g1v0250300.3.CDS.6;Parent=LotjaGi6g1v0250300.3
LjG1.1_chr6	PGSB	exon	56220079	56220297	.	-	.	ID=LotjaGi6g1v0250300.3.exon.7;Parent=LotjaGi6g1v0250300.3
LjG1.1_chr6	PGSB	CDS	56220079	56220297	.	-	1	ID=LotjaGi6g1v0250300.3.CDS.7;Parent=LotjaGi6g1v0250300.3
LjG1.1_chr6	PGSB	exon	56221188	56221523	.	-	.	ID=LotjaGi6g1v0250300.3.exon.8;Parent=LotjaGi6g1v0250300.3
LjG1.1_chr6	PGSB	CDS	56221188	56221523	.	-	1	ID=LotjaGi6g1v0250300.3.CDS.8;Parent=LotjaGi6g1v0250300.3
LjG1.1_chr6	PGSB	exon	56221866	56222028	.	-	.	ID=LotjaGi6g1v0250300.3.exon.9;Parent=LotjaGi6g1v0250300.3
LjG1.1_chr6	PGSB	CDS	56221866	56222028	.	-	2	ID=LotjaGi6g1v0250300.3.CDS.9;Parent=LotjaGi6g1v0250300.3
LjG1.1_chr6	PGSB	exon	56222609	56222690	.	-	.	ID=LotjaGi6g1v0250300.3.exon.10;Parent=LotjaGi6g1v0250300.3
LjG1.1_chr6	PGSB	CDS	56222609	56222690	.	-	0	ID=LotjaGi6g1v0250300.3.CDS.10;Parent=LotjaGi6g1v0250300.3
LjG1.1_chr6	PGSB	exon	56222884	56222961	.	-	.	ID=LotjaGi6g1v0250300.3.exon.11;Parent=LotjaGi6g1v0250300.3
LjG1.1_chr6	PGSB	CDS	56222884	56222961	.	-	0	ID=LotjaGi6g1v0250300.3.CDS.11;Parent=LotjaGi6g1v0250300.3
LjG1.1_chr6	PGSB	exon	56223105	56223209	.	-	.	ID=LotjaGi6g1v0250300.3.exon.12;Parent=LotjaGi6g1v0250300.3
LjG1.1_chr6	PGSB	CDS	56223105	56223209	.	-	0	ID=LotjaGi6g1v0250300.3.CDS.12;Parent=LotjaGi6g1v0250300.3
LjG1.1_chr6	PGSB	exon	56224042	56224230	.	-	.	ID=LotjaGi6g1v0250300.3.exon.13;Parent=LotjaGi6g1v0250300.3
LjG1.1_chr6	PGSB	CDS	56224042	56224230	.	-	0	ID=LotjaGi6g1v0250300.3.CDS.13;Parent=LotjaGi6g1v0250300.3
LjG1.1_chr6	PGSB	CDS	56224628	56224801	.	-	0	ID=LotjaGi6g1v0250300.3.CDS.14;Parent=LotjaGi6g1v0250300.3
LjG1.1_chr6	PGSB	exon	56224628	56224849	.	-	.	ID=LotjaGi6g1v0250300.3.exon.14;Parent=LotjaGi6g1v0250300.3
LjG1.1_chr6	PGSB	five_prime_UTR	56224802	56224849	.	-	.	ID=LotjaGi6g1v0250300.3.five_prime_UTR.1;Parent=LotjaGi6g1v0250300.3
LjG1.1_chr6	PGSB	exon	56224933	56224941	.	-	.	ID=LotjaGi6g1v0250300.3.exon.15;Parent=LotjaGi6g1v0250300.3
LjG1.1_chr6	PGSB	five_prime_UTR	56224933	56224941	.	-	.	ID=LotjaGi6g1v0250300.3.five_prime_UTR.2;Parent=LotjaGi6g1v0250300.3
LjG1.1_chr6	PGSB	mRNA	56210328	56224951	.	-	.	ID=LotjaGi6g1v0250300.4;Parent=LotjaGi6g1v0250300;description=Kinesin-like protein;ahrdqual=***;GO=GO:0000166,GO:0003774,GO:0003777,GO:0005524,GO:0005871,GO:0005874,GO:0007018,GO:0008017,GO:0016887;te-related=0
LjG1.1_chr6	PGSB	exon	56210328	56210513	.	-	.	ID=LotjaGi6g1v0250300.4.exon.1;Parent=LotjaGi6g1v0250300.4
LjG1.1_chr6	PGSB	CDS	56210328	56210513	.	-	0	ID=LotjaGi6g1v0250300.4.CDS.1;Parent=LotjaGi6g1v0250300.4
LjG1.1_chr6	PGSB	exon	56210641	56210706	.	-	.	ID=LotjaGi6g1v0250300.4.exon.2;Parent=LotjaGi6g1v0250300.4
LjG1.1_chr6	PGSB	CDS	56210641	56210706	.	-	0	ID=LotjaGi6g1v0250300.4.CDS.2;Parent=LotjaGi6g1v0250300.4
LjG1.1_chr6	PGSB	exon	56210804	56210980	.	-	.	ID=LotjaGi6g1v0250300.4.exon.3;Parent=LotjaGi6g1v0250300.4
LjG1.1_chr6	PGSB	CDS	56210804	56210980	.	-	0	ID=LotjaGi6g1v0250300.4.CDS.3;Parent=LotjaGi6g1v0250300.4
LjG1.1_chr6	PGSB	exon	56214302	56214406	.	-	.	ID=LotjaGi6g1v0250300.4.exon.4;Parent=LotjaGi6g1v0250300.4
LjG1.1_chr6	PGSB	CDS	56214302	56214406	.	-	0	ID=LotjaGi6g1v0250300.4.CDS.4;Parent=LotjaGi6g1v0250300.4
LjG1.1_chr6	PGSB	exon	56219238	56219246	.	-	.	ID=LotjaGi6g1v0250300.4.exon.5;Parent=LotjaGi6g1v0250300.4
LjG1.1_chr6	PGSB	CDS	56219238	56219246	.	-	0	ID=LotjaGi6g1v0250300.4.CDS.5;Parent=LotjaGi6g1v0250300.4
LjG1.1_chr6	PGSB	exon	56219441	56219969	.	-	.	ID=LotjaGi6g1v0250300.4.exon.6;Parent=LotjaGi6g1v0250300.4
LjG1.1_chr6	PGSB	CDS	56219441	56219969	.	-	1	ID=LotjaGi6g1v0250300.4.CDS.6;Parent=LotjaGi6g1v0250300.4
LjG1.1_chr6	PGSB	exon	56220079	56220297	.	-	.	ID=LotjaGi6g1v0250300.4.exon.7;Parent=LotjaGi6g1v0250300.4
LjG1.1_chr6	PGSB	CDS	56220079	56220297	.	-	1	ID=LotjaGi6g1v0250300.4.CDS.7;Parent=LotjaGi6g1v0250300.4
LjG1.1_chr6	PGSB	exon	56221188	56221523	.	-	.	ID=LotjaGi6g1v0250300.4.exon.8;Parent=LotjaGi6g1v0250300.4
LjG1.1_chr6	PGSB	CDS	56221188	56221523	.	-	1	ID=LotjaGi6g1v0250300.4.CDS.8;Parent=LotjaGi6g1v0250300.4
LjG1.1_chr6	PGSB	exon	56221866	56222028	.	-	.	ID=LotjaGi6g1v0250300.4.exon.9;Parent=LotjaGi6g1v0250300.4
LjG1.1_chr6	PGSB	CDS	56221866	56222028	.	-	2	ID=LotjaGi6g1v0250300.4.CDS.9;Parent=LotjaGi6g1v0250300.4
LjG1.1_chr6	PGSB	exon	56222609	56222690	.	-	.	ID=LotjaGi6g1v0250300.4.exon.10;Parent=LotjaGi6g1v0250300.4
LjG1.1_chr6	PGSB	CDS	56222609	56222690	.	-	0	ID=LotjaGi6g1v0250300.4.CDS.10;Parent=LotjaGi6g1v0250300.4
LjG1.1_chr6	PGSB	exon	56222884	56222961	.	-	.	ID=LotjaGi6g1v0250300.4.exon.11;Parent=LotjaGi6g1v0250300.4
LjG1.1_chr6	PGSB	CDS	56222884	56222961	.	-	0	ID=LotjaGi6g1v0250300.4.CDS.11;Parent=LotjaGi6g1v0250300.4
LjG1.1_chr6	PGSB	exon	56223105	56223209	.	-	.	ID=LotjaGi6g1v0250300.4.exon.12;Parent=LotjaGi6g1v0250300.4
LjG1.1_chr6	PGSB	CDS	56223105	56223209	.	-	0	ID=LotjaGi6g1v0250300.4.CDS.12;Parent=LotjaGi6g1v0250300.4
LjG1.1_chr6	PGSB	exon	56224042	56224230	.	-	.	ID=LotjaGi6g1v0250300.4.exon.13;Parent=LotjaGi6g1v0250300.4
LjG1.1_chr6	PGSB	CDS	56224042	56224230	.	-	0	ID=LotjaGi6g1v0250300.4.CDS.13;Parent=LotjaGi6g1v0250300.4
LjG1.1_chr6	PGSB	CDS	56224628	56224801	.	-	0	ID=LotjaGi6g1v0250300.4.CDS.14;Parent=LotjaGi6g1v0250300.4
LjG1.1_chr6	PGSB	exon	56224628	56224871	.	-	.	ID=LotjaGi6g1v0250300.4.exon.14;Parent=LotjaGi6g1v0250300.4
LjG1.1_chr6	PGSB	five_prime_UTR	56224802	56224871	.	-	.	ID=LotjaGi6g1v0250300.4.five_prime_UTR.1;Parent=LotjaGi6g1v0250300.4
LjG1.1_chr6	PGSB	exon	56224933	56224951	.	-	.	ID=LotjaGi6g1v0250300.4.exon.15;Parent=LotjaGi6g1v0250300.4
LjG1.1_chr6	PGSB	five_prime_UTR	56224933	56224951	.	-	.	ID=LotjaGi6g1v0250300.4.five_prime_UTR.2;Parent=LotjaGi6g1v0250300.4
LjG1.1_chr6	PGSB	mRNA	56210328	56225402	.	-	.	ID=LotjaGi6g1v0250300.5;Parent=LotjaGi6g1v0250300;description=Kinesin-like protein;ahrdqual=***;GO=GO:0000166,GO:0003774,GO:0003777,GO:0005524,GO:0005874,GO:0007018,GO:0008017;IPR=IPR027417,IPR001752;Pfam=SSF52540,PF00225;te-related=0
LjG1.1_chr6	PGSB	exon	56210328	56210513	.	-	.	ID=LotjaGi6g1v0250300.5.exon.1;Parent=LotjaGi6g1v0250300.5
LjG1.1_chr6	PGSB	CDS	56210328	56210513	.	-	0	ID=LotjaGi6g1v0250300.5.CDS.1;Parent=LotjaGi6g1v0250300.5
LjG1.1_chr6	PGSB	exon	56210641	56210706	.	-	.	ID=LotjaGi6g1v0250300.5.exon.2;Parent=LotjaGi6g1v0250300.5
LjG1.1_chr6	PGSB	CDS	56210641	56210706	.	-	0	ID=LotjaGi6g1v0250300.5.CDS.2;Parent=LotjaGi6g1v0250300.5
LjG1.1_chr6	PGSB	exon	56210804	56210980	.	-	.	ID=LotjaGi6g1v0250300.5.exon.3;Parent=LotjaGi6g1v0250300.5
LjG1.1_chr6	PGSB	CDS	56210804	56210980	.	-	0	ID=LotjaGi6g1v0250300.5.CDS.3;Parent=LotjaGi6g1v0250300.5
LjG1.1_chr6	PGSB	exon	56214302	56214406	.	-	.	ID=LotjaGi6g1v0250300.5.exon.4;Parent=LotjaGi6g1v0250300.5
LjG1.1_chr6	PGSB	CDS	56214302	56214406	.	-	0	ID=LotjaGi6g1v0250300.5.CDS.4;Parent=LotjaGi6g1v0250300.5
LjG1.1_chr6	PGSB	exon	56219238	56219246	.	-	.	ID=LotjaGi6g1v0250300.5.exon.5;Parent=LotjaGi6g1v0250300.5
LjG1.1_chr6	PGSB	CDS	56219238	56219246	.	-	0	ID=LotjaGi6g1v0250300.5.CDS.5;Parent=LotjaGi6g1v0250300.5
LjG1.1_chr6	PGSB	exon	56219441	56219969	.	-	.	ID=LotjaGi6g1v0250300.5.exon.6;Parent=LotjaGi6g1v0250300.5
LjG1.1_chr6	PGSB	CDS	56219441	56219969	.	-	1	ID=LotjaGi6g1v0250300.5.CDS.6;Parent=LotjaGi6g1v0250300.5
LjG1.1_chr6	PGSB	exon	56220079	56220297	.	-	.	ID=LotjaGi6g1v0250300.5.exon.7;Parent=LotjaGi6g1v0250300.5
LjG1.1_chr6	PGSB	CDS	56220079	56220297	.	-	1	ID=LotjaGi6g1v0250300.5.CDS.7;Parent=LotjaGi6g1v0250300.5
LjG1.1_chr6	PGSB	exon	56221188	56221523	.	-	.	ID=LotjaGi6g1v0250300.5.exon.8;Parent=LotjaGi6g1v0250300.5
LjG1.1_chr6	PGSB	CDS	56221188	56221523	.	-	1	ID=LotjaGi6g1v0250300.5.CDS.8;Parent=LotjaGi6g1v0250300.5
LjG1.1_chr6	PGSB	exon	56221866	56222028	.	-	.	ID=LotjaGi6g1v0250300.5.exon.9;Parent=LotjaGi6g1v0250300.5
LjG1.1_chr6	PGSB	CDS	56221866	56222028	.	-	2	ID=LotjaGi6g1v0250300.5.CDS.9;Parent=LotjaGi6g1v0250300.5
LjG1.1_chr6	PGSB	exon	56222609	56222690	.	-	.	ID=LotjaGi6g1v0250300.5.exon.10;Parent=LotjaGi6g1v0250300.5
LjG1.1_chr6	PGSB	CDS	56222609	56222690	.	-	0	ID=LotjaGi6g1v0250300.5.CDS.10;Parent=LotjaGi6g1v0250300.5
LjG1.1_chr6	PGSB	exon	56222884	56222961	.	-	.	ID=LotjaGi6g1v0250300.5.exon.11;Parent=LotjaGi6g1v0250300.5
LjG1.1_chr6	PGSB	CDS	56222884	56222961	.	-	0	ID=LotjaGi6g1v0250300.5.CDS.11;Parent=LotjaGi6g1v0250300.5
LjG1.1_chr6	PGSB	exon	56223105	56223209	.	-	.	ID=LotjaGi6g1v0250300.5.exon.12;Parent=LotjaGi6g1v0250300.5
LjG1.1_chr6	PGSB	CDS	56223105	56223209	.	-	0	ID=LotjaGi6g1v0250300.5.CDS.12;Parent=LotjaGi6g1v0250300.5
LjG1.1_chr6	PGSB	exon	56224042	56224230	.	-	.	ID=LotjaGi6g1v0250300.5.exon.13;Parent=LotjaGi6g1v0250300.5
LjG1.1_chr6	PGSB	CDS	56224042	56224230	.	-	0	ID=LotjaGi6g1v0250300.5.CDS.13;Parent=LotjaGi6g1v0250300.5
LjG1.1_chr6	PGSB	exon	56224628	56224849	.	-	.	ID=LotjaGi6g1v0250300.5.exon.14;Parent=LotjaGi6g1v0250300.5
LjG1.1_chr6	PGSB	CDS	56224628	56224849	.	-	0	ID=LotjaGi6g1v0250300.5.CDS.14;Parent=LotjaGi6g1v0250300.5
LjG1.1_chr6	PGSB	exon	56225238	56225402	.	-	.	ID=LotjaGi6g1v0250300.5.exon.15;Parent=LotjaGi6g1v0250300.5
LjG1.1_chr6	PGSB	CDS	56225238	56225402	.	-	0	ID=LotjaGi6g1v0250300.5.CDS.15;Parent=LotjaGi6g1v0250300.5
LjG1.1_chr6	PGSB	mRNA	56218316	56226107	.	-	.	ID=LotjaGi6g1v0250300.6;Parent=LotjaGi6g1v0250300;description=Kinesin-like protein;ahrdqual=***;GO=GO:0000166,GO:0003774,GO:0003777,GO:0005524,GO:0005874,GO:0007018,GO:0008017;IPR=IPR001752,IPR027417;Pfam=PF00225,SSF52540;te-related=0
LjG1.1_chr6	PGSB	three_prime_UTR	56218316	56218758	.	-	.	ID=LotjaGi6g1v0250300.6.three_prime_UTR.1;Parent=LotjaGi6g1v0250300.6
LjG1.1_chr6	PGSB	exon	56218316	56218944	.	-	.	ID=LotjaGi6g1v0250300.6.exon.1;Parent=LotjaGi6g1v0250300.6
LjG1.1_chr6	PGSB	CDS	56218759	56218944	.	-	0	ID=LotjaGi6g1v0250300.6.CDS.1;Parent=LotjaGi6g1v0250300.6
LjG1.1_chr6	PGSB	exon	56219181	56219246	.	-	.	ID=LotjaGi6g1v0250300.6.exon.2;Parent=LotjaGi6g1v0250300.6
LjG1.1_chr6	PGSB	CDS	56219181	56219246	.	-	0	ID=LotjaGi6g1v0250300.6.CDS.2;Parent=LotjaGi6g1v0250300.6
LjG1.1_chr6	PGSB	exon	56219354	56219969	.	-	.	ID=LotjaGi6g1v0250300.6.exon.3;Parent=LotjaGi6g1v0250300.6
LjG1.1_chr6	PGSB	CDS	56219354	56219969	.	-	1	ID=LotjaGi6g1v0250300.6.CDS.3;Parent=LotjaGi6g1v0250300.6
LjG1.1_chr6	PGSB	exon	56220079	56220297	.	-	.	ID=LotjaGi6g1v0250300.6.exon.4;Parent=LotjaGi6g1v0250300.6
LjG1.1_chr6	PGSB	CDS	56220079	56220297	.	-	1	ID=LotjaGi6g1v0250300.6.CDS.4;Parent=LotjaGi6g1v0250300.6
LjG1.1_chr6	PGSB	exon	56221188	56221523	.	-	.	ID=LotjaGi6g1v0250300.6.exon.5;Parent=LotjaGi6g1v0250300.6
LjG1.1_chr6	PGSB	CDS	56221188	56221523	.	-	1	ID=LotjaGi6g1v0250300.6.CDS.5;Parent=LotjaGi6g1v0250300.6
LjG1.1_chr6	PGSB	exon	56221866	56222028	.	-	.	ID=LotjaGi6g1v0250300.6.exon.6;Parent=LotjaGi6g1v0250300.6
LjG1.1_chr6	PGSB	CDS	56221866	56222028	.	-	2	ID=LotjaGi6g1v0250300.6.CDS.6;Parent=LotjaGi6g1v0250300.6
LjG1.1_chr6	PGSB	exon	56222609	56222690	.	-	.	ID=LotjaGi6g1v0250300.6.exon.7;Parent=LotjaGi6g1v0250300.6
LjG1.1_chr6	PGSB	CDS	56222609	56222690	.	-	0	ID=LotjaGi6g1v0250300.6.CDS.7;Parent=LotjaGi6g1v0250300.6
LjG1.1_chr6	PGSB	exon	56222884	56222961	.	-	.	ID=LotjaGi6g1v0250300.6.exon.8;Parent=LotjaGi6g1v0250300.6
LjG1.1_chr6	PGSB	CDS	56222884	56222961	.	-	0	ID=LotjaGi6g1v0250300.6.CDS.8;Parent=LotjaGi6g1v0250300.6
LjG1.1_chr6	PGSB	exon	56223105	56223209	.	-	.	ID=LotjaGi6g1v0250300.6.exon.9;Parent=LotjaGi6g1v0250300.6
LjG1.1_chr6	PGSB	CDS	56223105	56223209	.	-	0	ID=LotjaGi6g1v0250300.6.CDS.9;Parent=LotjaGi6g1v0250300.6
LjG1.1_chr6	PGSB	exon	56224042	56224230	.	-	.	ID=LotjaGi6g1v0250300.6.exon.10;Parent=LotjaGi6g1v0250300.6
LjG1.1_chr6	PGSB	CDS	56224042	56224230	.	-	0	ID=LotjaGi6g1v0250300.6.CDS.10;Parent=LotjaGi6g1v0250300.6
LjG1.1_chr6	PGSB	exon	56224628	56224849	.	-	.	ID=LotjaGi6g1v0250300.6.exon.11;Parent=LotjaGi6g1v0250300.6
LjG1.1_chr6	PGSB	CDS	56224628	56224849	.	-	0	ID=LotjaGi6g1v0250300.6.CDS.11;Parent=LotjaGi6g1v0250300.6
LjG1.1_chr6	PGSB	CDS	56225238	56225402	.	-	0	ID=LotjaGi6g1v0250300.6.CDS.12;Parent=LotjaGi6g1v0250300.6
LjG1.1_chr6	PGSB	exon	56225238	56225468	.	-	.	ID=LotjaGi6g1v0250300.6.exon.12;Parent=LotjaGi6g1v0250300.6
LjG1.1_chr6	PGSB	five_prime_UTR	56225403	56225468	.	-	.	ID=LotjaGi6g1v0250300.6.five_prime_UTR.2;Parent=LotjaGi6g1v0250300.6
LjG1.1_chr6	PGSB	exon	56225551	56226107	.	-	.	ID=LotjaGi6g1v0250300.6.exon.13;Parent=LotjaGi6g1v0250300.6
LjG1.1_chr6	PGSB	five_prime_UTR	56225551	56226107	.	-	.	ID=LotjaGi6g1v0250300.6.five_prime_UTR.3;Parent=LotjaGi6g1v0250300.6
###
LjG1.1_chr6	PGSB	five_prime_UTR	56225551	56226107	.	-	.	ID=LotjaGi6g1v0250300.6.five_prime_UTR.3;Parent=LotjaGi6g1v0250300.6
LjG1.1_chr6	PGSB	gene	56228381	56229343	.	+	.	ID=LotjaGi6g1v0250400_LC
LjG1.1_chr6	PGSB	mRNA	56228381	56229343	.	+	.	ID=LotjaGi6g1v0250400_LC.1;Parent=LotjaGi6g1v0250400_LC;description=Zinc metalloproteinase nas-30;ahrdqual=--*;GO=GO:0004222,GO:0006508,GO:0008233,GO:0008237,GO:0008270,GO:0016787,GO:0046872;te-related=0
LjG1.1_chr6	PGSB	five_prime_UTR	56228381	56228764	.	+	.	ID=LotjaGi6g1v0250400_LC.1.five_prime_UTR.1;Parent=LotjaGi6g1v0250400_LC.1
LjG1.1_chr6	PGSB	exon	56228381	56229343	.	+	.	ID=LotjaGi6g1v0250400_LC.1.exon.1;Parent=LotjaGi6g1v0250400_LC.1
LjG1.1_chr6	PGSB	CDS	56228765	56229343	.	+	0	ID=LotjaGi6g1v0250400_LC.1.CDS.1;Parent=LotjaGi6g1v0250400_LC.1
###
LjG1.1_chr6	PGSB	CDS	56228765	56229343	.	+	0	ID=LotjaGi6g1v0250400_LC.1.CDS.1;Parent=LotjaGi6g1v0250400_LC.1
LjG1.1_chr6	PGSB	gene	56263973	56275706	.	+	.	ID=LotjaGi6g1v0250500_LC
LjG1.1_chr6	PGSB	mRNA	56263973	56275706	.	+	.	ID=LotjaGi6g1v0250500_LC.1;Parent=LotjaGi6g1v0250500_LC
LjG1.1_chr6	PGSB	exon	56263973	56265548	.	+	.	ID=LotjaGi6g1v0250500_LC.1.exon.1;Parent=LotjaGi6g1v0250500_LC.1
LjG1.1_chr6	PGSB	five_prime_UTR	56263973	56265548	.	+	.	ID=LotjaGi6g1v0250500_LC.1.five_prime_UTR.1;Parent=LotjaGi6g1v0250500_LC.1
LjG1.1_chr6	PGSB	CDS	56264109	56265548	.	+	0	ID=LotjaGi6g1v0250500_LC.1.CDS.1;Parent=LotjaGi6g1v0250500_LC.1
LjG1.1_chr6	PGSB	exon	56266233	56266955	.	+	.	ID=LotjaGi6g1v0250500_LC.1.exon.2;Parent=LotjaGi6g1v0250500_LC.1
LjG1.1_chr6	PGSB	CDS	56266233	56266955	.	+	0	ID=LotjaGi6g1v0250500_LC.1.CDS.2;Parent=LotjaGi6g1v0250500_LC.1
LjG1.1_chr6	PGSB	five_prime_UTR	56266233	56266955	.	+	.	ID=LotjaGi6g1v0250500_LC.1.five_prime_UTR.2;Parent=LotjaGi6g1v0250500_LC.1
LjG1.1_chr6	PGSB	exon	56267706	56268200	.	+	.	ID=LotjaGi6g1v0250500_LC.1.exon.3;Parent=LotjaGi6g1v0250500_LC.1
LjG1.1_chr6	PGSB	CDS	56267706	56268200	.	+	0	ID=LotjaGi6g1v0250500_LC.1.CDS.3;Parent=LotjaGi6g1v0250500_LC.1
LjG1.1_chr6	PGSB	five_prime_UTR	56267706	56268200	.	+	.	ID=LotjaGi6g1v0250500_LC.1.five_prime_UTR.3;Parent=LotjaGi6g1v0250500_LC.1
LjG1.1_chr6	PGSB	exon	56268304	56268395	.	+	.	ID=LotjaGi6g1v0250500_LC.1.exon.4;Parent=LotjaGi6g1v0250500_LC.1
LjG1.1_chr6	PGSB	CDS	56268304	56268395	.	+	0	ID=LotjaGi6g1v0250500_LC.1.CDS.4;Parent=LotjaGi6g1v0250500_LC.1
LjG1.1_chr6	PGSB	five_prime_UTR	56268304	56268395	.	+	.	ID=LotjaGi6g1v0250500_LC.1.five_prime_UTR.4;Parent=LotjaGi6g1v0250500_LC.1
LjG1.1_chr6	PGSB	exon	56268644	56268731	.	+	.	ID=LotjaGi6g1v0250500_LC.1.exon.5;Parent=LotjaGi6g1v0250500_LC.1
LjG1.1_chr6	PGSB	CDS	56268644	56268731	.	+	1	ID=LotjaGi6g1v0250500_LC.1.CDS.5;Parent=LotjaGi6g1v0250500_LC.1
LjG1.1_chr6	PGSB	five_prime_UTR	56268644	56268731	.	+	.	ID=LotjaGi6g1v0250500_LC.1.five_prime_UTR.5;Parent=LotjaGi6g1v0250500_LC.1
LjG1.1_chr6	PGSB	exon	56268842	56268956	.	+	.	ID=LotjaGi6g1v0250500_LC.1.exon.6;Parent=LotjaGi6g1v0250500_LC.1
LjG1.1_chr6	PGSB	CDS	56268842	56268956	.	+	0	ID=LotjaGi6g1v0250500_LC.1.CDS.6;Parent=LotjaGi6g1v0250500_LC.1
LjG1.1_chr6	PGSB	five_prime_UTR	56268842	56268956	.	+	.	ID=LotjaGi6g1v0250500_LC.1.five_prime_UTR.6;Parent=LotjaGi6g1v0250500_LC.1
LjG1.1_chr6	PGSB	exon	56269053	56269179	.	+	.	ID=LotjaGi6g1v0250500_LC.1.exon.7;Parent=LotjaGi6g1v0250500_LC.1
LjG1.1_chr6	PGSB	CDS	56269053	56269179	.	+	2	ID=LotjaGi6g1v0250500_LC.1.CDS.7;Parent=LotjaGi6g1v0250500_LC.1
LjG1.1_chr6	PGSB	five_prime_UTR	56269053	56269179	.	+	.	ID=LotjaGi6g1v0250500_LC.1.five_prime_UTR.7;Parent=LotjaGi6g1v0250500_LC.1
LjG1.1_chr6	PGSB	exon	56269258	56269432	.	+	.	ID=LotjaGi6g1v0250500_LC.1.exon.8;Parent=LotjaGi6g1v0250500_LC.1
LjG1.1_chr6	PGSB	CDS	56269258	56269432	.	+	1	ID=LotjaGi6g1v0250500_LC.1.CDS.8;Parent=LotjaGi6g1v0250500_LC.1
LjG1.1_chr6	PGSB	five_prime_UTR	56269258	56269432	.	+	.	ID=LotjaGi6g1v0250500_LC.1.five_prime_UTR.8;Parent=LotjaGi6g1v0250500_LC.1
LjG1.1_chr6	PGSB	five_prime_UTR	56269503	56270819	.	+	.	ID=LotjaGi6g1v0250500_LC.1.five_prime_UTR.9;Parent=LotjaGi6g1v0250500_LC.1
LjG1.1_chr6	PGSB	CDS	56269503	56271902	.	+	0	ID=LotjaGi6g1v0250500_LC.1.CDS.9;Parent=LotjaGi6g1v0250500_LC.1
LjG1.1_chr6	PGSB	exon	56269503	56271904	.	+	.	ID=LotjaGi6g1v0250500_LC.1.exon.9;Parent=LotjaGi6g1v0250500_LC.1
LjG1.1_chr6	PGSB	three_prime_UTR	56271903	56271904	.	+	.	ID=LotjaGi6g1v0250500_LC.1.three_prime_UTR.10;Parent=LotjaGi6g1v0250500_LC.1
LjG1.1_chr6	PGSB	exon	56274591	56275706	.	+	.	ID=LotjaGi6g1v0250500_LC.1.exon.10;Parent=LotjaGi6g1v0250500_LC.1
LjG1.1_chr6	PGSB	three_prime_UTR	56274591	56275706	.	+	.	ID=LotjaGi6g1v0250500_LC.1.three_prime_UTR.11;Parent=LotjaGi6g1v0250500_LC.1
###
LjG1.1_chr6	PGSB	three_prime_UTR	56274591	56275706	.	+	.	ID=LotjaGi6g1v0250500_LC.1.three_prime_UTR.11;Parent=LotjaGi6g1v0250500_LC.1
LjG1.1_chr6	PGSB	gene	56279718	56283288	.	+	.	ID=LotjaGi6g1v0250600_LC
LjG1.1_chr6	PGSB	mRNA	56279718	56283288	.	+	.	ID=LotjaGi6g1v0250600_LC.1;Parent=LotjaGi6g1v0250600_LC;description=Signal recognition particle subunit SRP68;ahrdqual=--*;GO=GO:0003723,GO:0005047,GO:0005737,GO:0005786,GO:0006614,GO:0008312,GO:0030942;te-related=0
LjG1.1_chr6	PGSB	exon	56279718	56279988	.	+	.	ID=LotjaGi6g1v0250600_LC.1.exon.1;Parent=LotjaGi6g1v0250600_LC.1
LjG1.1_chr6	PGSB	five_prime_UTR	56279718	56279988	.	+	.	ID=LotjaGi6g1v0250600_LC.1.five_prime_UTR.1;Parent=LotjaGi6g1v0250600_LC.1
LjG1.1_chr6	PGSB	exon	56280158	56280227	.	+	.	ID=LotjaGi6g1v0250600_LC.1.exon.2;Parent=LotjaGi6g1v0250600_LC.1
LjG1.1_chr6	PGSB	five_prime_UTR	56280158	56280227	.	+	.	ID=LotjaGi6g1v0250600_LC.1.five_prime_UTR.2;Parent=LotjaGi6g1v0250600_LC.1
LjG1.1_chr6	PGSB	five_prime_UTR	56281271	56282695	.	+	.	ID=LotjaGi6g1v0250600_LC.1.five_prime_UTR.3;Parent=LotjaGi6g1v0250600_LC.1
LjG1.1_chr6	PGSB	exon	56281271	56283288	.	+	.	ID=LotjaGi6g1v0250600_LC.1.exon.3;Parent=LotjaGi6g1v0250600_LC.1
LjG1.1_chr6	PGSB	CDS	56282696	56283046	.	+	0	ID=LotjaGi6g1v0250600_LC.1.CDS.1;Parent=LotjaGi6g1v0250600_LC.1
LjG1.1_chr6	PGSB	three_prime_UTR	56283047	56283288	.	+	.	ID=LotjaGi6g1v0250600_LC.1.three_prime_UTR.4;Parent=LotjaGi6g1v0250600_LC.1
###
LjG1.1_chr6	PGSB	three_prime_UTR	56283047	56283288	.	+	.	ID=LotjaGi6g1v0250600_LC.1.three_prime_UTR.4;Parent=LotjaGi6g1v0250600_LC.1
LjG1.1_chr6	PGSB	gene	56284642	56297774	.	+	.	ID=LotjaGi6g1v0250700
LjG1.1_chr6	PGSB	mRNA	56284642	56297774	.	+	.	ID=LotjaGi6g1v0250700.1;Parent=LotjaGi6g1v0250700;description=Transducin/WD40 repeat-like superfamily protein;ahrdqual=***;GO=GO:0007165;IPR=IPR001680,IPR001680,IPR017986,IPR016024,IPR016024;Pfam=PF00400,PF00400,SSF50978,SSF48371,SSF48371;te-related=0
LjG1.1_chr6	PGSB	exon	56284642	56285771	.	+	.	ID=LotjaGi6g1v0250700.1.exon.1;Parent=LotjaGi6g1v0250700.1
LjG1.1_chr6	PGSB	five_prime_UTR	56284642	56285771	.	+	.	ID=LotjaGi6g1v0250700.1.five_prime_UTR.1;Parent=LotjaGi6g1v0250700.1
LjG1.1_chr6	PGSB	five_prime_UTR	56286263	56286499	.	+	.	ID=LotjaGi6g1v0250700.1.five_prime_UTR.2;Parent=LotjaGi6g1v0250700.1
LjG1.1_chr6	PGSB	exon	56286263	56286763	.	+	.	ID=LotjaGi6g1v0250700.1.exon.2;Parent=LotjaGi6g1v0250700.1
LjG1.1_chr6	PGSB	CDS	56286500	56286763	.	+	0	ID=LotjaGi6g1v0250700.1.CDS.1;Parent=LotjaGi6g1v0250700.1
LjG1.1_chr6	PGSB	exon	56292268	56292347	.	+	.	ID=LotjaGi6g1v0250700.1.exon.3;Parent=LotjaGi6g1v0250700.1
LjG1.1_chr6	PGSB	CDS	56292268	56292347	.	+	0	ID=LotjaGi6g1v0250700.1.CDS.2;Parent=LotjaGi6g1v0250700.1
LjG1.1_chr6	PGSB	exon	56292491	56293618	.	+	.	ID=LotjaGi6g1v0250700.1.exon.4;Parent=LotjaGi6g1v0250700.1
LjG1.1_chr6	PGSB	CDS	56292491	56293618	.	+	1	ID=LotjaGi6g1v0250700.1.CDS.3;Parent=LotjaGi6g1v0250700.1
LjG1.1_chr6	PGSB	exon	56293789	56293930	.	+	.	ID=LotjaGi6g1v0250700.1.exon.5;Parent=LotjaGi6g1v0250700.1
LjG1.1_chr6	PGSB	CDS	56293789	56293930	.	+	1	ID=LotjaGi6g1v0250700.1.CDS.4;Parent=LotjaGi6g1v0250700.1
LjG1.1_chr6	PGSB	exon	56294389	56294628	.	+	.	ID=LotjaGi6g1v0250700.1.exon.6;Parent=LotjaGi6g1v0250700.1
LjG1.1_chr6	PGSB	CDS	56294389	56294628	.	+	0	ID=LotjaGi6g1v0250700.1.CDS.5;Parent=LotjaGi6g1v0250700.1
LjG1.1_chr6	PGSB	exon	56294731	56295025	.	+	.	ID=LotjaGi6g1v0250700.1.exon.7;Parent=LotjaGi6g1v0250700.1
LjG1.1_chr6	PGSB	CDS	56294731	56295025	.	+	0	ID=LotjaGi6g1v0250700.1.CDS.6;Parent=LotjaGi6g1v0250700.1
LjG1.1_chr6	PGSB	exon	56295237	56295358	.	+	.	ID=LotjaGi6g1v0250700.1.exon.8;Parent=LotjaGi6g1v0250700.1
LjG1.1_chr6	PGSB	CDS	56295237	56295358	.	+	2	ID=LotjaGi6g1v0250700.1.CDS.7;Parent=LotjaGi6g1v0250700.1
LjG1.1_chr6	PGSB	exon	56295524	56295643	.	+	.	ID=LotjaGi6g1v0250700.1.exon.9;Parent=LotjaGi6g1v0250700.1
LjG1.1_chr6	PGSB	CDS	56295524	56295643	.	+	0	ID=LotjaGi6g1v0250700.1.CDS.8;Parent=LotjaGi6g1v0250700.1
LjG1.1_chr6	PGSB	exon	56295948	56296079	.	+	.	ID=LotjaGi6g1v0250700.1.exon.10;Parent=LotjaGi6g1v0250700.1
LjG1.1_chr6	PGSB	CDS	56295948	56296079	.	+	0	ID=LotjaGi6g1v0250700.1.CDS.9;Parent=LotjaGi6g1v0250700.1
LjG1.1_chr6	PGSB	exon	56296181	56296303	.	+	.	ID=LotjaGi6g1v0250700.1.exon.11;Parent=LotjaGi6g1v0250700.1
LjG1.1_chr6	PGSB	CDS	56296181	56296303	.	+	0	ID=LotjaGi6g1v0250700.1.CDS.10;Parent=LotjaGi6g1v0250700.1
LjG1.1_chr6	PGSB	exon	56296453	56296563	.	+	.	ID=LotjaGi6g1v0250700.1.exon.12;Parent=LotjaGi6g1v0250700.1
LjG1.1_chr6	PGSB	CDS	56296453	56296563	.	+	0	ID=LotjaGi6g1v0250700.1.CDS.11;Parent=LotjaGi6g1v0250700.1
LjG1.1_chr6	PGSB	exon	56296635	56296781	.	+	.	ID=LotjaGi6g1v0250700.1.exon.13;Parent=LotjaGi6g1v0250700.1
LjG1.1_chr6	PGSB	CDS	56296635	56296781	.	+	0	ID=LotjaGi6g1v0250700.1.CDS.12;Parent=LotjaGi6g1v0250700.1
LjG1.1_chr6	PGSB	exon	56296853	56296978	.	+	.	ID=LotjaGi6g1v0250700.1.exon.14;Parent=LotjaGi6g1v0250700.1
LjG1.1_chr6	PGSB	CDS	56296853	56296978	.	+	0	ID=LotjaGi6g1v0250700.1.CDS.13;Parent=LotjaGi6g1v0250700.1
LjG1.1_chr6	PGSB	exon	56297213	56297329	.	+	.	ID=LotjaGi6g1v0250700.1.exon.15;Parent=LotjaGi6g1v0250700.1
LjG1.1_chr6	PGSB	CDS	56297213	56297329	.	+	0	ID=LotjaGi6g1v0250700.1.CDS.14;Parent=LotjaGi6g1v0250700.1
LjG1.1_chr6	PGSB	CDS	56297429	56297446	.	+	0	ID=LotjaGi6g1v0250700.1.CDS.15;Parent=LotjaGi6g1v0250700.1
LjG1.1_chr6	PGSB	exon	56297429	56297774	.	+	.	ID=LotjaGi6g1v0250700.1.exon.16;Parent=LotjaGi6g1v0250700.1
LjG1.1_chr6	PGSB	three_prime_UTR	56297447	56297774	.	+	.	ID=LotjaGi6g1v0250700.1.three_prime_UTR.3;Parent=LotjaGi6g1v0250700.1
LjG1.1_chr6	PGSB	mRNA	56285035	56297751	.	+	.	ID=LotjaGi6g1v0250700.2;Parent=LotjaGi6g1v0250700;description=Transducin/WD40 repeat-like superfamily protein;ahrdqual=***;GO=GO:0007165;IPR=IPR017986,IPR001680,IPR001680,IPR016024;Pfam=SSF50978,PF00400,PF00400,SSF48371;te-related=0
LjG1.1_chr6	PGSB	five_prime_UTR	56285035	56285100	.	+	.	ID=LotjaGi6g1v0250700.2.five_prime_UTR.1;Parent=LotjaGi6g1v0250700.2
LjG1.1_chr6	PGSB	exon	56285035	56285771	.	+	.	ID=LotjaGi6g1v0250700.2.exon.1;Parent=LotjaGi6g1v0250700.2
LjG1.1_chr6	PGSB	CDS	56285101	56285771	.	+	0	ID=LotjaGi6g1v0250700.2.CDS.1;Parent=LotjaGi6g1v0250700.2
LjG1.1_chr6	PGSB	exon	56286263	56286335	.	+	.	ID=LotjaGi6g1v0250700.2.exon.2;Parent=LotjaGi6g1v0250700.2
LjG1.1_chr6	PGSB	CDS	56286263	56286335	.	+	1	ID=LotjaGi6g1v0250700.2.CDS.2;Parent=LotjaGi6g1v0250700.2
LjG1.1_chr6	PGSB	exon	56286566	56286763	.	+	.	ID=LotjaGi6g1v0250700.2.exon.3;Parent=LotjaGi6g1v0250700.2
LjG1.1_chr6	PGSB	CDS	56286566	56286763	.	+	0	ID=LotjaGi6g1v0250700.2.CDS.3;Parent=LotjaGi6g1v0250700.2
LjG1.1_chr6	PGSB	exon	56292268	56292347	.	+	.	ID=LotjaGi6g1v0250700.2.exon.4;Parent=LotjaGi6g1v0250700.2
LjG1.1_chr6	PGSB	CDS	56292268	56292347	.	+	0	ID=LotjaGi6g1v0250700.2.CDS.4;Parent=LotjaGi6g1v0250700.2
LjG1.1_chr6	PGSB	exon	56292491	56293618	.	+	.	ID=LotjaGi6g1v0250700.2.exon.5;Parent=LotjaGi6g1v0250700.2
LjG1.1_chr6	PGSB	CDS	56292491	56293618	.	+	1	ID=LotjaGi6g1v0250700.2.CDS.5;Parent=LotjaGi6g1v0250700.2
LjG1.1_chr6	PGSB	exon	56293789	56293930	.	+	.	ID=LotjaGi6g1v0250700.2.exon.6;Parent=LotjaGi6g1v0250700.2
LjG1.1_chr6	PGSB	CDS	56293789	56293930	.	+	1	ID=LotjaGi6g1v0250700.2.CDS.6;Parent=LotjaGi6g1v0250700.2
LjG1.1_chr6	PGSB	exon	56294389	56294628	.	+	.	ID=LotjaGi6g1v0250700.2.exon.7;Parent=LotjaGi6g1v0250700.2
LjG1.1_chr6	PGSB	CDS	56294389	56294628	.	+	0	ID=LotjaGi6g1v0250700.2.CDS.7;Parent=LotjaGi6g1v0250700.2
LjG1.1_chr6	PGSB	exon	56294731	56295025	.	+	.	ID=LotjaGi6g1v0250700.2.exon.8;Parent=LotjaGi6g1v0250700.2
LjG1.1_chr6	PGSB	CDS	56294731	56295025	.	+	0	ID=LotjaGi6g1v0250700.2.CDS.8;Parent=LotjaGi6g1v0250700.2
LjG1.1_chr6	PGSB	exon	56295237	56295358	.	+	.	ID=LotjaGi6g1v0250700.2.exon.9;Parent=LotjaGi6g1v0250700.2
LjG1.1_chr6	PGSB	CDS	56295237	56295358	.	+	2	ID=LotjaGi6g1v0250700.2.CDS.9;Parent=LotjaGi6g1v0250700.2
LjG1.1_chr6	PGSB	exon	56295524	56295643	.	+	.	ID=LotjaGi6g1v0250700.2.exon.10;Parent=LotjaGi6g1v0250700.2
LjG1.1_chr6	PGSB	CDS	56295524	56295643	.	+	0	ID=LotjaGi6g1v0250700.2.CDS.10;Parent=LotjaGi6g1v0250700.2
LjG1.1_chr6	PGSB	exon	56295948	56296079	.	+	.	ID=LotjaGi6g1v0250700.2.exon.11;Parent=LotjaGi6g1v0250700.2
LjG1.1_chr6	PGSB	CDS	56295948	56296079	.	+	0	ID=LotjaGi6g1v0250700.2.CDS.11;Parent=LotjaGi6g1v0250700.2
LjG1.1_chr6	PGSB	exon	56296181	56296303	.	+	.	ID=LotjaGi6g1v0250700.2.exon.12;Parent=LotjaGi6g1v0250700.2
LjG1.1_chr6	PGSB	CDS	56296181	56296303	.	+	0	ID=LotjaGi6g1v0250700.2.CDS.12;Parent=LotjaGi6g1v0250700.2
LjG1.1_chr6	PGSB	exon	56296453	56296563	.	+	.	ID=LotjaGi6g1v0250700.2.exon.13;Parent=LotjaGi6g1v0250700.2
LjG1.1_chr6	PGSB	CDS	56296453	56296563	.	+	0	ID=LotjaGi6g1v0250700.2.CDS.13;Parent=LotjaGi6g1v0250700.2
LjG1.1_chr6	PGSB	exon	56296635	56296781	.	+	.	ID=LotjaGi6g1v0250700.2.exon.14;Parent=LotjaGi6g1v0250700.2
LjG1.1_chr6	PGSB	CDS	56296635	56296781	.	+	0	ID=LotjaGi6g1v0250700.2.CDS.14;Parent=LotjaGi6g1v0250700.2
LjG1.1_chr6	PGSB	exon	56296853	56296978	.	+	.	ID=LotjaGi6g1v0250700.2.exon.15;Parent=LotjaGi6g1v0250700.2
LjG1.1_chr6	PGSB	CDS	56296853	56296978	.	+	0	ID=LotjaGi6g1v0250700.2.CDS.15;Parent=LotjaGi6g1v0250700.2
LjG1.1_chr6	PGSB	exon	56297213	56297329	.	+	.	ID=LotjaGi6g1v0250700.2.exon.16;Parent=LotjaGi6g1v0250700.2
LjG1.1_chr6	PGSB	CDS	56297213	56297329	.	+	0	ID=LotjaGi6g1v0250700.2.CDS.16;Parent=LotjaGi6g1v0250700.2
LjG1.1_chr6	PGSB	CDS	56297429	56297446	.	+	0	ID=LotjaGi6g1v0250700.2.CDS.17;Parent=LotjaGi6g1v0250700.2
LjG1.1_chr6	PGSB	exon	56297429	56297751	.	+	.	ID=LotjaGi6g1v0250700.2.exon.17;Parent=LotjaGi6g1v0250700.2
LjG1.1_chr6	PGSB	three_prime_UTR	56297447	56297751	.	+	.	ID=LotjaGi6g1v0250700.2.three_prime_UTR.2;Parent=LotjaGi6g1v0250700.2
###
LjG1.1_chr6	PGSB	three_prime_UTR	56297447	56297751	.	+	.	ID=LotjaGi6g1v0250700.2.three_prime_UTR.2;Parent=LotjaGi6g1v0250700.2
LjG1.1_chr6	PGSB	gene	56299707	56305738	.	+	.	ID=LotjaGi6g1v0250800
LjG1.1_chr6	PGSB	mRNA	56299707	56305738	.	+	.	ID=LotjaGi6g1v0250800.1;Parent=LotjaGi6g1v0250800;description=WD40 repeat-like protein;ahrdqual=***;IPR=IPR001680,IPR001680,IPR001680,IPR001680,IPR001680,IPR017986;Pfam=PF00400,PF00400,PF00400,PF00400,PF00400,SSF50978;te-related=0
LjG1.1_chr6	PGSB	five_prime_UTR	56299707	56299825	.	+	.	ID=LotjaGi6g1v0250800.1.five_prime_UTR.1;Parent=LotjaGi6g1v0250800.1
LjG1.1_chr6	PGSB	exon	56299707	56299947	.	+	.	ID=LotjaGi6g1v0250800.1.exon.1;Parent=LotjaGi6g1v0250800.1
LjG1.1_chr6	PGSB	CDS	56299826	56299947	.	+	0	ID=LotjaGi6g1v0250800.1.CDS.1;Parent=LotjaGi6g1v0250800.1
LjG1.1_chr6	PGSB	exon	56300061	56300085	.	+	.	ID=LotjaGi6g1v0250800.1.exon.2;Parent=LotjaGi6g1v0250800.1
LjG1.1_chr6	PGSB	CDS	56300061	56300085	.	+	1	ID=LotjaGi6g1v0250800.1.CDS.2;Parent=LotjaGi6g1v0250800.1
LjG1.1_chr6	PGSB	exon	56300305	56300419	.	+	.	ID=LotjaGi6g1v0250800.1.exon.3;Parent=LotjaGi6g1v0250800.1
LjG1.1_chr6	PGSB	CDS	56300305	56300419	.	+	0	ID=LotjaGi6g1v0250800.1.CDS.3;Parent=LotjaGi6g1v0250800.1
LjG1.1_chr6	PGSB	exon	56301405	56301486	.	+	.	ID=LotjaGi6g1v0250800.1.exon.4;Parent=LotjaGi6g1v0250800.1
LjG1.1_chr6	PGSB	CDS	56301405	56301486	.	+	2	ID=LotjaGi6g1v0250800.1.CDS.4;Parent=LotjaGi6g1v0250800.1
LjG1.1_chr6	PGSB	exon	56302035	56302097	.	+	.	ID=LotjaGi6g1v0250800.1.exon.5;Parent=LotjaGi6g1v0250800.1
LjG1.1_chr6	PGSB	CDS	56302035	56302097	.	+	1	ID=LotjaGi6g1v0250800.1.CDS.5;Parent=LotjaGi6g1v0250800.1
LjG1.1_chr6	PGSB	exon	56302337	56302421	.	+	.	ID=LotjaGi6g1v0250800.1.exon.6;Parent=LotjaGi6g1v0250800.1
LjG1.1_chr6	PGSB	CDS	56302337	56302421	.	+	1	ID=LotjaGi6g1v0250800.1.CDS.6;Parent=LotjaGi6g1v0250800.1
LjG1.1_chr6	PGSB	exon	56302522	56302614	.	+	.	ID=LotjaGi6g1v0250800.1.exon.7;Parent=LotjaGi6g1v0250800.1
LjG1.1_chr6	PGSB	CDS	56302522	56302614	.	+	0	ID=LotjaGi6g1v0250800.1.CDS.7;Parent=LotjaGi6g1v0250800.1
LjG1.1_chr6	PGSB	exon	56303090	56303153	.	+	.	ID=LotjaGi6g1v0250800.1.exon.8;Parent=LotjaGi6g1v0250800.1
LjG1.1_chr6	PGSB	CDS	56303090	56303153	.	+	0	ID=LotjaGi6g1v0250800.1.CDS.8;Parent=LotjaGi6g1v0250800.1
LjG1.1_chr6	PGSB	exon	56303234	56303319	.	+	.	ID=LotjaGi6g1v0250800.1.exon.9;Parent=LotjaGi6g1v0250800.1
LjG1.1_chr6	PGSB	CDS	56303234	56303319	.	+	2	ID=LotjaGi6g1v0250800.1.CDS.9;Parent=LotjaGi6g1v0250800.1
LjG1.1_chr6	PGSB	exon	56303422	56303523	.	+	.	ID=LotjaGi6g1v0250800.1.exon.10;Parent=LotjaGi6g1v0250800.1
LjG1.1_chr6	PGSB	CDS	56303422	56303523	.	+	0	ID=LotjaGi6g1v0250800.1.CDS.10;Parent=LotjaGi6g1v0250800.1
LjG1.1_chr6	PGSB	exon	56303662	56303745	.	+	.	ID=LotjaGi6g1v0250800.1.exon.11;Parent=LotjaGi6g1v0250800.1
LjG1.1_chr6	PGSB	CDS	56303662	56303745	.	+	0	ID=LotjaGi6g1v0250800.1.CDS.11;Parent=LotjaGi6g1v0250800.1
LjG1.1_chr6	PGSB	exon	56303890	56303950	.	+	.	ID=LotjaGi6g1v0250800.1.exon.12;Parent=LotjaGi6g1v0250800.1
LjG1.1_chr6	PGSB	CDS	56303890	56303950	.	+	0	ID=LotjaGi6g1v0250800.1.CDS.12;Parent=LotjaGi6g1v0250800.1
LjG1.1_chr6	PGSB	exon	56304067	56304133	.	+	.	ID=LotjaGi6g1v0250800.1.exon.13;Parent=LotjaGi6g1v0250800.1
LjG1.1_chr6	PGSB	CDS	56304067	56304133	.	+	2	ID=LotjaGi6g1v0250800.1.CDS.13;Parent=LotjaGi6g1v0250800.1
LjG1.1_chr6	PGSB	exon	56304257	56304334	.	+	.	ID=LotjaGi6g1v0250800.1.exon.14;Parent=LotjaGi6g1v0250800.1
LjG1.1_chr6	PGSB	CDS	56304257	56304334	.	+	1	ID=LotjaGi6g1v0250800.1.CDS.14;Parent=LotjaGi6g1v0250800.1
LjG1.1_chr6	PGSB	exon	56304510	56304574	.	+	.	ID=LotjaGi6g1v0250800.1.exon.15;Parent=LotjaGi6g1v0250800.1
LjG1.1_chr6	PGSB	CDS	56304510	56304574	.	+	1	ID=LotjaGi6g1v0250800.1.CDS.15;Parent=LotjaGi6g1v0250800.1
LjG1.1_chr6	PGSB	exon	56304756	56304833	.	+	.	ID=LotjaGi6g1v0250800.1.exon.16;Parent=LotjaGi6g1v0250800.1
LjG1.1_chr6	PGSB	CDS	56304756	56304833	.	+	2	ID=LotjaGi6g1v0250800.1.CDS.16;Parent=LotjaGi6g1v0250800.1
LjG1.1_chr6	PGSB	CDS	56304950	56305122	.	+	2	ID=LotjaGi6g1v0250800.1.CDS.17;Parent=LotjaGi6g1v0250800.1
LjG1.1_chr6	PGSB	exon	56304950	56305738	.	+	.	ID=LotjaGi6g1v0250800.1.exon.17;Parent=LotjaGi6g1v0250800.1
LjG1.1_chr6	PGSB	three_prime_UTR	56305123	56305738	.	+	.	ID=LotjaGi6g1v0250800.1.three_prime_UTR.2;Parent=LotjaGi6g1v0250800.1
###
LjG1.1_chr6	PGSB	three_prime_UTR	56305123	56305738	.	+	.	ID=LotjaGi6g1v0250800.1.three_prime_UTR.2;Parent=LotjaGi6g1v0250800.1
LjG1.1_chr6	PGSB	gene	56305863	56306519	.	-	.	ID=LotjaGi6g1v0250900
LjG1.1_chr6	PGSB	mRNA	56305863	56306519	.	-	.	ID=LotjaGi6g1v0250900.1;Parent=LotjaGi6g1v0250900;description=3-ketoacyl-CoA synthase;ahrdqual=***;GO=GO:0003824,GO:0006633,GO:0008152,GO:0016020,GO:0016021,GO:0016740,GO:0016746,GO:0016747;IPR=IPR013747,IPR016039,IPR013601;Pfam=PF08541,SSF53901,PF08392;te-related=0
LjG1.1_chr6	PGSB	exon	56305863	56306519	.	-	.	ID=LotjaGi6g1v0250900.1.exon.1;Parent=LotjaGi6g1v0250900.1
LjG1.1_chr6	PGSB	CDS	56305863	56306519	.	-	0	ID=LotjaGi6g1v0250900.1.CDS.1;Parent=LotjaGi6g1v0250900.1
###
LjG1.1_chr6	PGSB	CDS	56305863	56306519	.	-	0	ID=LotjaGi6g1v0250900.1.CDS.1;Parent=LotjaGi6g1v0250900.1
LjG1.1_chr6	PGSB	gene	56308163	56311009	.	-	.	ID=LotjaGi6g1v0251000
LjG1.1_chr6	PGSB	mRNA	56308163	56311009	.	-	.	ID=LotjaGi6g1v0251000.1;Parent=LotjaGi6g1v0251000;description=Pentatricopeptide repeat-containing protein family;ahrdqual=***;GO=GO:0008270,GO:0016020,GO:0016021;IPR=IPR002885,IPR002885,IPR032867,IPR002885,IPR002885,IPR002885,IPR002885;Pfam=TIGR00756,TIGR00756,PF14432,PF01535,PF01535,PF13041,PF13041;te-related=0
LjG1.1_chr6	PGSB	three_prime_UTR	56308163	56309154	.	-	.	ID=LotjaGi6g1v0251000.1.three_prime_UTR.1;Parent=LotjaGi6g1v0251000.1
LjG1.1_chr6	PGSB	exon	56308163	56310662	.	-	.	ID=LotjaGi6g1v0251000.1.exon.1;Parent=LotjaGi6g1v0251000.1
LjG1.1_chr6	PGSB	CDS	56309155	56310662	.	-	2	ID=LotjaGi6g1v0251000.1.CDS.1;Parent=LotjaGi6g1v0251000.1
LjG1.1_chr6	PGSB	CDS	56310769	56310889	.	-	0	ID=LotjaGi6g1v0251000.1.CDS.2;Parent=LotjaGi6g1v0251000.1
LjG1.1_chr6	PGSB	exon	56310769	56311009	.	-	.	ID=LotjaGi6g1v0251000.1.exon.2;Parent=LotjaGi6g1v0251000.1
LjG1.1_chr6	PGSB	five_prime_UTR	56310890	56311009	.	-	.	ID=LotjaGi6g1v0251000.1.five_prime_UTR.2;Parent=LotjaGi6g1v0251000.1
LjG1.1_chr6	PGSB	mRNA	56308311	56310923	.	-	.	ID=LotjaGi6g1v0251000.2;Parent=LotjaGi6g1v0251000;description=Pentatricopeptide repeat-containing protein family;ahrdqual=***;GO=GO:0008270,GO:0016020,GO:0016021;IPR=IPR002885,IPR002885,IPR002885,IPR002885,IPR002885,IPR002885,IPR032867;Pfam=PF01535,PF01535,PF13041,PF13041,TIGR00756,TIGR00756,PF14432;te-related=0
LjG1.1_chr6	PGSB	three_prime_UTR	56308311	56309154	.	-	.	ID=LotjaGi6g1v0251000.2.three_prime_UTR.1;Parent=LotjaGi6g1v0251000.2
LjG1.1_chr6	PGSB	exon	56308311	56310659	.	-	.	ID=LotjaGi6g1v0251000.2.exon.1;Parent=LotjaGi6g1v0251000.2
LjG1.1_chr6	PGSB	CDS	56309155	56310659	.	-	2	ID=LotjaGi6g1v0251000.2.CDS.1;Parent=LotjaGi6g1v0251000.2
LjG1.1_chr6	PGSB	CDS	56310769	56310889	.	-	0	ID=LotjaGi6g1v0251000.2.CDS.2;Parent=LotjaGi6g1v0251000.2
LjG1.1_chr6	PGSB	exon	56310769	56310923	.	-	.	ID=LotjaGi6g1v0251000.2.exon.2;Parent=LotjaGi6g1v0251000.2
LjG1.1_chr6	PGSB	five_prime_UTR	56310890	56310923	.	-	.	ID=LotjaGi6g1v0251000.2.five_prime_UTR.2;Parent=LotjaGi6g1v0251000.2
LjG1.1_chr6	PGSB	mRNA	56309155	56310663	.	-	.	ID=LotjaGi6g1v0251000.3;Parent=LotjaGi6g1v0251000;description=Pentatricopeptide repeat-containing protein family;ahrdqual=***;GO=GO:0008270,GO:0016020,GO:0016021;IPR=IPR002885,IPR002885,IPR002885,IPR002885,IPR032867,IPR002885,IPR002885;Pfam=PF13041,PF13041,PF01535,PF01535,PF14432,TIGR00756,TIGR00756;te-related=0
LjG1.1_chr6	PGSB	CDS	56309155	56310615	.	-	0	ID=LotjaGi6g1v0251000.3.CDS.1;Parent=LotjaGi6g1v0251000.3
LjG1.1_chr6	PGSB	exon	56309155	56310663	.	-	.	ID=LotjaGi6g1v0251000.3.exon.1;Parent=LotjaGi6g1v0251000.3
###
LjG1.1_chr6	PGSB	exon	56309155	56310663	.	-	.	ID=LotjaGi6g1v0251000.3.exon.1;Parent=LotjaGi6g1v0251000.3
LjG1.1_chr6	PGSB	gene	56312158	56313614	.	+	.	ID=LotjaGi6g1v0251100
LjG1.1_chr6	PGSB	mRNA	56312158	56313614	.	+	.	ID=LotjaGi6g1v0251100.1;Parent=LotjaGi6g1v0251100;description=Pollen Ole e 1 allergen/extensin;ahrdqual=***;te-related=0
LjG1.1_chr6	PGSB	five_prime_UTR	56312158	56312368	.	+	.	ID=LotjaGi6g1v0251100.1.five_prime_UTR.1;Parent=LotjaGi6g1v0251100.1
LjG1.1_chr6	PGSB	exon	56312158	56312546	.	+	.	ID=LotjaGi6g1v0251100.1.exon.1;Parent=LotjaGi6g1v0251100.1
LjG1.1_chr6	PGSB	CDS	56312369	56312546	.	+	0	ID=LotjaGi6g1v0251100.1.CDS.1;Parent=LotjaGi6g1v0251100.1
LjG1.1_chr6	PGSB	CDS	56313081	56313364	.	+	2	ID=LotjaGi6g1v0251100.1.CDS.2;Parent=LotjaGi6g1v0251100.1
LjG1.1_chr6	PGSB	exon	56313081	56313614	.	+	.	ID=LotjaGi6g1v0251100.1.exon.2;Parent=LotjaGi6g1v0251100.1
LjG1.1_chr6	PGSB	three_prime_UTR	56313365	56313614	.	+	.	ID=LotjaGi6g1v0251100.1.three_prime_UTR.2;Parent=LotjaGi6g1v0251100.1
###
LjG1.1_chr6	PGSB	three_prime_UTR	56313365	56313614	.	+	.	ID=LotjaGi6g1v0251100.1.three_prime_UTR.2;Parent=LotjaGi6g1v0251100.1
LjG1.1_chr6	PGSB	gene	56314509	56315460	.	+	.	ID=LotjaGi6g1v0251200_LC
LjG1.1_chr6	PGSB	mRNA	56314509	56315460	.	+	.	ID=LotjaGi6g1v0251200_LC.1;Parent=LotjaGi6g1v0251200_LC;description=Late embryogenesis abundant protein;ahrdqual=***;GO=GO:0005739,GO:0006950,GO:0009409,GO:0009414,GO:0009631,GO:0009737;IPR=IPR004926;Pfam=PF03242;te-related=0
LjG1.1_chr6	PGSB	five_prime_UTR	56314509	56314532	.	+	.	ID=LotjaGi6g1v0251200_LC.1.five_prime_UTR.1;Parent=LotjaGi6g1v0251200_LC.1
LjG1.1_chr6	PGSB	exon	56314509	56314765	.	+	.	ID=LotjaGi6g1v0251200_LC.1.exon.1;Parent=LotjaGi6g1v0251200_LC.1
LjG1.1_chr6	PGSB	CDS	56314533	56314765	.	+	0	ID=LotjaGi6g1v0251200_LC.1.CDS.1;Parent=LotjaGi6g1v0251200_LC.1
LjG1.1_chr6	PGSB	CDS	56314971	56315193	.	+	1	ID=LotjaGi6g1v0251200_LC.1.CDS.2;Parent=LotjaGi6g1v0251200_LC.1
LjG1.1_chr6	PGSB	exon	56314971	56315460	.	+	.	ID=LotjaGi6g1v0251200_LC.1.exon.2;Parent=LotjaGi6g1v0251200_LC.1
LjG1.1_chr6	PGSB	three_prime_UTR	56315194	56315460	.	+	.	ID=LotjaGi6g1v0251200_LC.1.three_prime_UTR.2;Parent=LotjaGi6g1v0251200_LC.1
###
LjG1.1_chr6	PGSB	three_prime_UTR	56315194	56315460	.	+	.	ID=LotjaGi6g1v0251200_LC.1.three_prime_UTR.2;Parent=LotjaGi6g1v0251200_LC.1
LjG1.1_chr6	PGSB	gene	56318279	56320751	.	-	.	ID=LotjaGi6g1v0251300
LjG1.1_chr6	PGSB	mRNA	56318279	56320751	.	-	.	ID=LotjaGi6g1v0251300.1;Parent=LotjaGi6g1v0251300;description=vitellogenin-like protein;ahrdqual=***;te-related=0
LjG1.1_chr6	PGSB	three_prime_UTR	56318279	56319020	.	-	.	ID=LotjaGi6g1v0251300.1.three_prime_UTR.1;Parent=LotjaGi6g1v0251300.1
LjG1.1_chr6	PGSB	exon	56318279	56320751	.	-	.	ID=LotjaGi6g1v0251300.1.exon.1;Parent=LotjaGi6g1v0251300.1
LjG1.1_chr6	PGSB	CDS	56319021	56320181	.	-	0	ID=LotjaGi6g1v0251300.1.CDS.1;Parent=LotjaGi6g1v0251300.1
LjG1.1_chr6	PGSB	five_prime_UTR	56320182	56320751	.	-	.	ID=LotjaGi6g1v0251300.1.five_prime_UTR.2;Parent=LotjaGi6g1v0251300.1
###
LjG1.1_chr6	PGSB	five_prime_UTR	56320182	56320751	.	-	.	ID=LotjaGi6g1v0251300.1.five_prime_UTR.2;Parent=LotjaGi6g1v0251300.1
LjG1.1_chr6	PGSB	gene	56326695	56335135	.	-	.	ID=LotjaGi6g1v0251400
LjG1.1_chr6	PGSB	mRNA	56326695	56335135	.	-	.	ID=LotjaGi6g1v0251400.1;Parent=LotjaGi6g1v0251400;description=Fatty acid oxidation complex subunit alpha;ahrdqual=***;GO=GO:0003824,GO:0003857,GO:0004300,GO:0005737,GO:0006629,GO:0006631,GO:0006635,GO:0008152,GO:0008692,GO:0016042,GO:0016491,GO:0016829,GO:0016853,GO:0051287,GO:0055114;IPR=IPR006108,IPR008927,IPR006176,IPR016040,IPR029045,IPR001753,IPR008927;Pfam=PF00725,SSF48179,PF02737,SSF51735,SSF52096,PF00378,SSF48179;te-related=0
LjG1.1_chr6	PGSB	three_prime_UTR	56326695	56327613	.	-	.	ID=LotjaGi6g1v0251400.1.three_prime_UTR.1;Parent=LotjaGi6g1v0251400.1
LjG1.1_chr6	PGSB	exon	56326695	56327649	.	-	.	ID=LotjaGi6g1v0251400.1.exon.1;Parent=LotjaGi6g1v0251400.1
LjG1.1_chr6	PGSB	CDS	56327614	56327649	.	-	0	ID=LotjaGi6g1v0251400.1.CDS.1;Parent=LotjaGi6g1v0251400.1
LjG1.1_chr6	PGSB	exon	56328810	56328948	.	-	.	ID=LotjaGi6g1v0251400.1.exon.2;Parent=LotjaGi6g1v0251400.1
LjG1.1_chr6	PGSB	CDS	56328810	56328948	.	-	1	ID=LotjaGi6g1v0251400.1.CDS.2;Parent=LotjaGi6g1v0251400.1
LjG1.1_chr6	PGSB	exon	56329021	56329169	.	-	.	ID=LotjaGi6g1v0251400.1.exon.3;Parent=LotjaGi6g1v0251400.1
LjG1.1_chr6	PGSB	CDS	56329021	56329169	.	-	0	ID=LotjaGi6g1v0251400.1.CDS.3;Parent=LotjaGi6g1v0251400.1
LjG1.1_chr6	PGSB	exon	56329294	56329415	.	-	.	ID=LotjaGi6g1v0251400.1.exon.4;Parent=LotjaGi6g1v0251400.1
LjG1.1_chr6	PGSB	CDS	56329294	56329415	.	-	2	ID=LotjaGi6g1v0251400.1.CDS.4;Parent=LotjaGi6g1v0251400.1
LjG1.1_chr6	PGSB	exon	56329573	56329694	.	-	.	ID=LotjaGi6g1v0251400.1.exon.5;Parent=LotjaGi6g1v0251400.1
LjG1.1_chr6	PGSB	CDS	56329573	56329694	.	-	1	ID=LotjaGi6g1v0251400.1.CDS.5;Parent=LotjaGi6g1v0251400.1
LjG1.1_chr6	PGSB	exon	56329774	56330028	.	-	.	ID=LotjaGi6g1v0251400.1.exon.6;Parent=LotjaGi6g1v0251400.1
LjG1.1_chr6	PGSB	CDS	56329774	56330028	.	-	1	ID=LotjaGi6g1v0251400.1.CDS.6;Parent=LotjaGi6g1v0251400.1
LjG1.1_chr6	PGSB	exon	56330109	56330272	.	-	.	ID=LotjaGi6g1v0251400.1.exon.7;Parent=LotjaGi6g1v0251400.1
LjG1.1_chr6	PGSB	CDS	56330109	56330272	.	-	0	ID=LotjaGi6g1v0251400.1.CDS.7;Parent=LotjaGi6g1v0251400.1
LjG1.1_chr6	PGSB	exon	56330379	56330500	.	-	.	ID=LotjaGi6g1v0251400.1.exon.8;Parent=LotjaGi6g1v0251400.1
LjG1.1_chr6	PGSB	CDS	56330379	56330500	.	-	2	ID=LotjaGi6g1v0251400.1.CDS.8;Parent=LotjaGi6g1v0251400.1
LjG1.1_chr6	PGSB	exon	56330595	56330769	.	-	.	ID=LotjaGi6g1v0251400.1.exon.9;Parent=LotjaGi6g1v0251400.1
LjG1.1_chr6	PGSB	CDS	56330595	56330769	.	-	0	ID=LotjaGi6g1v0251400.1.CDS.9;Parent=LotjaGi6g1v0251400.1
LjG1.1_chr6	PGSB	exon	56332124	56332210	.	-	.	ID=LotjaGi6g1v0251400.1.exon.10;Parent=LotjaGi6g1v0251400.1
LjG1.1_chr6	PGSB	CDS	56332124	56332210	.	-	0	ID=LotjaGi6g1v0251400.1.CDS.10;Parent=LotjaGi6g1v0251400.1
LjG1.1_chr6	PGSB	exon	56332293	56332595	.	-	.	ID=LotjaGi6g1v0251400.1.exon.11;Parent=LotjaGi6g1v0251400.1
LjG1.1_chr6	PGSB	CDS	56332293	56332595	.	-	0	ID=LotjaGi6g1v0251400.1.CDS.11;Parent=LotjaGi6g1v0251400.1
LjG1.1_chr6	PGSB	exon	56332889	56332944	.	-	.	ID=LotjaGi6g1v0251400.1.exon.12;Parent=LotjaGi6g1v0251400.1
LjG1.1_chr6	PGSB	CDS	56332889	56332944	.	-	2	ID=LotjaGi6g1v0251400.1.CDS.12;Parent=LotjaGi6g1v0251400.1
LjG1.1_chr6	PGSB	exon	56333407	56333488	.	-	.	ID=LotjaGi6g1v0251400.1.exon.13;Parent=LotjaGi6g1v0251400.1
LjG1.1_chr6	PGSB	CDS	56333407	56333488	.	-	0	ID=LotjaGi6g1v0251400.1.CDS.13;Parent=LotjaGi6g1v0251400.1
LjG1.1_chr6	PGSB	exon	56333566	56333633	.	-	.	ID=LotjaGi6g1v0251400.1.exon.14;Parent=LotjaGi6g1v0251400.1
LjG1.1_chr6	PGSB	CDS	56333566	56333633	.	-	2	ID=LotjaGi6g1v0251400.1.CDS.14;Parent=LotjaGi6g1v0251400.1
LjG1.1_chr6	PGSB	exon	56333716	56333769	.	-	.	ID=LotjaGi6g1v0251400.1.exon.15;Parent=LotjaGi6g1v0251400.1
LjG1.1_chr6	PGSB	CDS	56333716	56333769	.	-	2	ID=LotjaGi6g1v0251400.1.CDS.15;Parent=LotjaGi6g1v0251400.1
LjG1.1_chr6	PGSB	exon	56333871	56333936	.	-	.	ID=LotjaGi6g1v0251400.1.exon.16;Parent=LotjaGi6g1v0251400.1
LjG1.1_chr6	PGSB	CDS	56333871	56333936	.	-	2	ID=LotjaGi6g1v0251400.1.CDS.16;Parent=LotjaGi6g1v0251400.1
LjG1.1_chr6	PGSB	exon	56334537	56334608	.	-	.	ID=LotjaGi6g1v0251400.1.exon.17;Parent=LotjaGi6g1v0251400.1
LjG1.1_chr6	PGSB	CDS	56334537	56334608	.	-	2	ID=LotjaGi6g1v0251400.1.CDS.17;Parent=LotjaGi6g1v0251400.1
LjG1.1_chr6	PGSB	CDS	56334724	56334829	.	-	0	ID=LotjaGi6g1v0251400.1.CDS.18;Parent=LotjaGi6g1v0251400.1
LjG1.1_chr6	PGSB	exon	56334724	56335135	.	-	.	ID=LotjaGi6g1v0251400.1.exon.18;Parent=LotjaGi6g1v0251400.1
LjG1.1_chr6	PGSB	five_prime_UTR	56334830	56335135	.	-	.	ID=LotjaGi6g1v0251400.1.five_prime_UTR.2;Parent=LotjaGi6g1v0251400.1
###
LjG1.1_chr6	PGSB	five_prime_UTR	56334830	56335135	.	-	.	ID=LotjaGi6g1v0251400.1.five_prime_UTR.2;Parent=LotjaGi6g1v0251400.1
LjG1.1_chr6	PGSB	gene	56336123	56347793	.	+	.	ID=LotjaGi6g1v0251500
LjG1.1_chr6	PGSB	mRNA	56336123	56347793	.	+	.	ID=LotjaGi6g1v0251500.1;Parent=LotjaGi6g1v0251500;description=Dynein light chain;ahrdqual=***;GO=GO:0003774,GO:0005737,GO:0005856,GO:0005874,GO:0005875,GO:0007017,GO:0030286;IPR=IPR001372;Pfam=PF01221,SSF54648;te-related=0
LjG1.1_chr6	PGSB	five_prime_UTR	56336123	56336341	.	+	.	ID=LotjaGi6g1v0251500.1.five_prime_UTR.1;Parent=LotjaGi6g1v0251500.1
LjG1.1_chr6	PGSB	exon	56336123	56336518	.	+	.	ID=LotjaGi6g1v0251500.1.exon.1;Parent=LotjaGi6g1v0251500.1
LjG1.1_chr6	PGSB	CDS	56336342	56336518	.	+	0	ID=LotjaGi6g1v0251500.1.CDS.1;Parent=LotjaGi6g1v0251500.1
LjG1.1_chr6	PGSB	exon	56336624	56336729	.	+	.	ID=LotjaGi6g1v0251500.1.exon.2;Parent=LotjaGi6g1v0251500.1
LjG1.1_chr6	PGSB	CDS	56336624	56336729	.	+	0	ID=LotjaGi6g1v0251500.1.CDS.2;Parent=LotjaGi6g1v0251500.1
LjG1.1_chr6	PGSB	CDS	56345007	56345089	.	+	2	ID=LotjaGi6g1v0251500.1.CDS.3;Parent=LotjaGi6g1v0251500.1
LjG1.1_chr6	PGSB	exon	56345007	56347793	.	+	.	ID=LotjaGi6g1v0251500.1.exon.3;Parent=LotjaGi6g1v0251500.1
LjG1.1_chr6	PGSB	three_prime_UTR	56345090	56347793	.	+	.	ID=LotjaGi6g1v0251500.1.three_prime_UTR.2;Parent=LotjaGi6g1v0251500.1
###
LjG1.1_chr6	PGSB	three_prime_UTR	56345090	56347793	.	+	.	ID=LotjaGi6g1v0251500.1.three_prime_UTR.2;Parent=LotjaGi6g1v0251500.1
LjG1.1_chr6	PGSB	gene	56366351	56367942	.	-	.	ID=LotjaGi6g1v0251600
LjG1.1_chr6	PGSB	mRNA	56366351	56367942	.	-	.	ID=LotjaGi6g1v0251600.1;Parent=LotjaGi6g1v0251600;description=senescence-associated family protein (DUF581);ahrdqual=*-*;IPR=IPR007650;Pfam=PF04570;te-related=0
LjG1.1_chr6	PGSB	three_prime_UTR	56366351	56366815	.	-	.	ID=LotjaGi6g1v0251600.1.three_prime_UTR.1;Parent=LotjaGi6g1v0251600.1
LjG1.1_chr6	PGSB	exon	56366351	56367014	.	-	.	ID=LotjaGi6g1v0251600.1.exon.1;Parent=LotjaGi6g1v0251600.1
LjG1.1_chr6	PGSB	CDS	56366816	56367014	.	-	1	ID=LotjaGi6g1v0251600.1.CDS.1;Parent=LotjaGi6g1v0251600.1
LjG1.1_chr6	PGSB	CDS	56367223	56367476	.	-	0	ID=LotjaGi6g1v0251600.1.CDS.2;Parent=LotjaGi6g1v0251600.1
LjG1.1_chr6	PGSB	exon	56367223	56367942	.	-	.	ID=LotjaGi6g1v0251600.1.exon.2;Parent=LotjaGi6g1v0251600.1
LjG1.1_chr6	PGSB	five_prime_UTR	56367477	56367942	.	-	.	ID=LotjaGi6g1v0251600.1.five_prime_UTR.2;Parent=LotjaGi6g1v0251600.1
###
LjG1.1_chr6	PGSB	five_prime_UTR	56367477	56367942	.	-	.	ID=LotjaGi6g1v0251600.1.five_prime_UTR.2;Parent=LotjaGi6g1v0251600.1
LjG1.1_chr6	PGSB	gene	56382278	56385743	.	+	.	ID=LotjaGi6g1v0251700
LjG1.1_chr6	PGSB	mRNA	56382278	56385743	.	+	.	ID=LotjaGi6g1v0251700.1;Parent=LotjaGi6g1v0251700;description=Protein DETOXIFICATION;ahrdqual=***;GO=GO:0006855,GO:0015238,GO:0015297,GO:0016020,GO:0016021,GO:0055085;IPR=IPR002528,IPR002528,IPR002528;Pfam=PF01554,PF01554,TIGR00797;te-related=0
LjG1.1_chr6	PGSB	five_prime_UTR	56382278	56382507	.	+	.	ID=LotjaGi6g1v0251700.1.five_prime_UTR.1;Parent=LotjaGi6g1v0251700.1
LjG1.1_chr6	PGSB	exon	56382278	56382555	.	+	.	ID=LotjaGi6g1v0251700.1.exon.1;Parent=LotjaGi6g1v0251700.1
LjG1.1_chr6	PGSB	CDS	56382508	56382555	.	+	0	ID=LotjaGi6g1v0251700.1.CDS.1;Parent=LotjaGi6g1v0251700.1
LjG1.1_chr6	PGSB	exon	56383418	56384213	.	+	.	ID=LotjaGi6g1v0251700.1.exon.2;Parent=LotjaGi6g1v0251700.1
LjG1.1_chr6	PGSB	CDS	56383418	56384213	.	+	0	ID=LotjaGi6g1v0251700.1.CDS.2;Parent=LotjaGi6g1v0251700.1
LjG1.1_chr6	PGSB	CDS	56384669	56385342	.	+	2	ID=LotjaGi6g1v0251700.1.CDS.3;Parent=LotjaGi6g1v0251700.1
LjG1.1_chr6	PGSB	exon	56384669	56385743	.	+	.	ID=LotjaGi6g1v0251700.1.exon.3;Parent=LotjaGi6g1v0251700.1
LjG1.1_chr6	PGSB	three_prime_UTR	56385343	56385743	.	+	.	ID=LotjaGi6g1v0251700.1.three_prime_UTR.2;Parent=LotjaGi6g1v0251700.1
###
LjG1.1_chr6	PGSB	three_prime_UTR	56385343	56385743	.	+	.	ID=LotjaGi6g1v0251700.1.three_prime_UTR.2;Parent=LotjaGi6g1v0251700.1
LjG1.1_chr6	PGSB	gene	56394680	56402766	.	+	.	ID=LotjaGi6g1v0251800
LjG1.1_chr6	PGSB	mRNA	56394680	56401964	.	+	.	ID=LotjaGi6g1v0251800.1;Parent=LotjaGi6g1v0251800;description=Gamete expressed 2;ahrdqual=***;GO=GO:0016020,GO:0016021;IPR=IPR014756,IPR014756,IPR014756,IPR014756,IPR017868,IPR017868;Pfam=SSF81296,SSF81296,SSF81296,SSF81296,PF00630,PF00630;te-related=0
LjG1.1_chr6	PGSB	exon	56394680	56394983	.	+	.	ID=LotjaGi6g1v0251800.1.exon.1;Parent=LotjaGi6g1v0251800.1
LjG1.1_chr6	PGSB	exon	56395220	56395558	.	+	.	ID=LotjaGi6g1v0251800.1.exon.2;Parent=LotjaGi6g1v0251800.1
LjG1.1_chr6	PGSB	CDS	56395225	56395558	.	+	0	ID=LotjaGi6g1v0251800.1.CDS.1;Parent=LotjaGi6g1v0251800.1
LjG1.1_chr6	PGSB	exon	56395724	56396050	.	+	.	ID=LotjaGi6g1v0251800.1.exon.3;Parent=LotjaGi6g1v0251800.1
LjG1.1_chr6	PGSB	CDS	56395724	56396050	.	+	2	ID=LotjaGi6g1v0251800.1.CDS.2;Parent=LotjaGi6g1v0251800.1
LjG1.1_chr6	PGSB	exon	56396201	56396407	.	+	.	ID=LotjaGi6g1v0251800.1.exon.4;Parent=LotjaGi6g1v0251800.1
LjG1.1_chr6	PGSB	CDS	56396201	56396407	.	+	2	ID=LotjaGi6g1v0251800.1.CDS.3;Parent=LotjaGi6g1v0251800.1
LjG1.1_chr6	PGSB	exon	56396494	56396579	.	+	.	ID=LotjaGi6g1v0251800.1.exon.5;Parent=LotjaGi6g1v0251800.1
LjG1.1_chr6	PGSB	CDS	56396494	56396579	.	+	2	ID=LotjaGi6g1v0251800.1.CDS.4;Parent=LotjaGi6g1v0251800.1
LjG1.1_chr6	PGSB	exon	56396652	56396793	.	+	.	ID=LotjaGi6g1v0251800.1.exon.6;Parent=LotjaGi6g1v0251800.1
LjG1.1_chr6	PGSB	CDS	56396652	56396793	.	+	0	ID=LotjaGi6g1v0251800.1.CDS.5;Parent=LotjaGi6g1v0251800.1
LjG1.1_chr6	PGSB	exon	56397138	56397446	.	+	.	ID=LotjaGi6g1v0251800.1.exon.7;Parent=LotjaGi6g1v0251800.1
LjG1.1_chr6	PGSB	CDS	56397138	56397446	.	+	2	ID=LotjaGi6g1v0251800.1.CDS.6;Parent=LotjaGi6g1v0251800.1
LjG1.1_chr6	PGSB	exon	56397530	56397654	.	+	.	ID=LotjaGi6g1v0251800.1.exon.8;Parent=LotjaGi6g1v0251800.1
LjG1.1_chr6	PGSB	CDS	56397530	56397654	.	+	2	ID=LotjaGi6g1v0251800.1.CDS.7;Parent=LotjaGi6g1v0251800.1
LjG1.1_chr6	PGSB	exon	56398267	56398484	.	+	.	ID=LotjaGi6g1v0251800.1.exon.9;Parent=LotjaGi6g1v0251800.1
LjG1.1_chr6	PGSB	CDS	56398267	56398484	.	+	0	ID=LotjaGi6g1v0251800.1.CDS.8;Parent=LotjaGi6g1v0251800.1
LjG1.1_chr6	PGSB	exon	56398588	56398815	.	+	.	ID=LotjaGi6g1v0251800.1.exon.10;Parent=LotjaGi6g1v0251800.1
LjG1.1_chr6	PGSB	CDS	56398588	56398815	.	+	1	ID=LotjaGi6g1v0251800.1.CDS.9;Parent=LotjaGi6g1v0251800.1
LjG1.1_chr6	PGSB	exon	56399354	56399583	.	+	.	ID=LotjaGi6g1v0251800.1.exon.11;Parent=LotjaGi6g1v0251800.1
LjG1.1_chr6	PGSB	CDS	56399354	56399583	.	+	1	ID=LotjaGi6g1v0251800.1.CDS.10;Parent=LotjaGi6g1v0251800.1
LjG1.1_chr6	PGSB	exon	56400597	56400835	.	+	.	ID=LotjaGi6g1v0251800.1.exon.12;Parent=LotjaGi6g1v0251800.1
LjG1.1_chr6	PGSB	CDS	56400597	56400835	.	+	2	ID=LotjaGi6g1v0251800.1.CDS.11;Parent=LotjaGi6g1v0251800.1
LjG1.1_chr6	PGSB	exon	56401451	56401607	.	+	.	ID=LotjaGi6g1v0251800.1.exon.13;Parent=LotjaGi6g1v0251800.1
LjG1.1_chr6	PGSB	CDS	56401451	56401607	.	+	0	ID=LotjaGi6g1v0251800.1.CDS.12;Parent=LotjaGi6g1v0251800.1
LjG1.1_chr6	PGSB	CDS	56401738	56401922	.	+	2	ID=LotjaGi6g1v0251800.1.CDS.13;Parent=LotjaGi6g1v0251800.1
LjG1.1_chr6	PGSB	exon	56401738	56401964	.	+	.	ID=LotjaGi6g1v0251800.1.exon.14;Parent=LotjaGi6g1v0251800.1
LjG1.1_chr6	PGSB	mRNA	56394680	56402766	.	+	.	ID=LotjaGi6g1v0251800.2;Parent=LotjaGi6g1v0251800;description=Gamete expressed 2;ahrdqual=***;GO=GO:0016020,GO:0016021;IPR=IPR014756,IPR014756,IPR014756,IPR014756,IPR017868,IPR017868;Pfam=SSF81296,SSF81296,SSF81296,SSF81296,PF00630,PF00630;te-related=0
LjG1.1_chr6	PGSB	exon	56394680	56394983	.	+	.	ID=LotjaGi6g1v0251800.2.exon.1;Parent=LotjaGi6g1v0251800.2
LjG1.1_chr6	PGSB	five_prime_UTR	56394680	56394983	.	+	.	ID=LotjaGi6g1v0251800.2.five_prime_UTR.1;Parent=LotjaGi6g1v0251800.2
LjG1.1_chr6	PGSB	five_prime_UTR	56395220	56395224	.	+	.	ID=LotjaGi6g1v0251800.2.five_prime_UTR.2;Parent=LotjaGi6g1v0251800.2
LjG1.1_chr6	PGSB	exon	56395220	56395558	.	+	.	ID=LotjaGi6g1v0251800.2.exon.2;Parent=LotjaGi6g1v0251800.2
LjG1.1_chr6	PGSB	CDS	56395225	56395558	.	+	0	ID=LotjaGi6g1v0251800.2.CDS.1;Parent=LotjaGi6g1v0251800.2
LjG1.1_chr6	PGSB	exon	56395724	56396050	.	+	.	ID=LotjaGi6g1v0251800.2.exon.3;Parent=LotjaGi6g1v0251800.2
LjG1.1_chr6	PGSB	CDS	56395724	56396050	.	+	2	ID=LotjaGi6g1v0251800.2.CDS.2;Parent=LotjaGi6g1v0251800.2
LjG1.1_chr6	PGSB	exon	56396201	56396407	.	+	.	ID=LotjaGi6g1v0251800.2.exon.4;Parent=LotjaGi6g1v0251800.2
LjG1.1_chr6	PGSB	CDS	56396201	56396407	.	+	2	ID=LotjaGi6g1v0251800.2.CDS.3;Parent=LotjaGi6g1v0251800.2
LjG1.1_chr6	PGSB	exon	56396494	56396579	.	+	.	ID=LotjaGi6g1v0251800.2.exon.5;Parent=LotjaGi6g1v0251800.2
LjG1.1_chr6	PGSB	CDS	56396494	56396579	.	+	2	ID=LotjaGi6g1v0251800.2.CDS.4;Parent=LotjaGi6g1v0251800.2
LjG1.1_chr6	PGSB	exon	56396652	56396793	.	+	.	ID=LotjaGi6g1v0251800.2.exon.6;Parent=LotjaGi6g1v0251800.2
LjG1.1_chr6	PGSB	CDS	56396652	56396793	.	+	0	ID=LotjaGi6g1v0251800.2.CDS.5;Parent=LotjaGi6g1v0251800.2
LjG1.1_chr6	PGSB	exon	56397138	56397446	.	+	.	ID=LotjaGi6g1v0251800.2.exon.7;Parent=LotjaGi6g1v0251800.2
LjG1.1_chr6	PGSB	CDS	56397138	56397446	.	+	2	ID=LotjaGi6g1v0251800.2.CDS.6;Parent=LotjaGi6g1v0251800.2
LjG1.1_chr6	PGSB	exon	56397530	56397654	.	+	.	ID=LotjaGi6g1v0251800.2.exon.8;Parent=LotjaGi6g1v0251800.2
LjG1.1_chr6	PGSB	CDS	56397530	56397654	.	+	2	ID=LotjaGi6g1v0251800.2.CDS.7;Parent=LotjaGi6g1v0251800.2
LjG1.1_chr6	PGSB	exon	56398267	56398484	.	+	.	ID=LotjaGi6g1v0251800.2.exon.9;Parent=LotjaGi6g1v0251800.2
LjG1.1_chr6	PGSB	CDS	56398267	56398484	.	+	0	ID=LotjaGi6g1v0251800.2.CDS.8;Parent=LotjaGi6g1v0251800.2
LjG1.1_chr6	PGSB	exon	56398588	56398815	.	+	.	ID=LotjaGi6g1v0251800.2.exon.10;Parent=LotjaGi6g1v0251800.2
LjG1.1_chr6	PGSB	CDS	56398588	56398815	.	+	1	ID=LotjaGi6g1v0251800.2.CDS.9;Parent=LotjaGi6g1v0251800.2
LjG1.1_chr6	PGSB	exon	56399354	56399583	.	+	.	ID=LotjaGi6g1v0251800.2.exon.11;Parent=LotjaGi6g1v0251800.2
LjG1.1_chr6	PGSB	CDS	56399354	56399583	.	+	1	ID=LotjaGi6g1v0251800.2.CDS.10;Parent=LotjaGi6g1v0251800.2
LjG1.1_chr6	PGSB	exon	56400597	56400835	.	+	.	ID=LotjaGi6g1v0251800.2.exon.12;Parent=LotjaGi6g1v0251800.2
LjG1.1_chr6	PGSB	CDS	56400597	56400835	.	+	2	ID=LotjaGi6g1v0251800.2.CDS.11;Parent=LotjaGi6g1v0251800.2
LjG1.1_chr6	PGSB	exon	56401451	56401607	.	+	.	ID=LotjaGi6g1v0251800.2.exon.13;Parent=LotjaGi6g1v0251800.2
LjG1.1_chr6	PGSB	CDS	56401451	56401607	.	+	0	ID=LotjaGi6g1v0251800.2.CDS.12;Parent=LotjaGi6g1v0251800.2
LjG1.1_chr6	PGSB	exon	56401738	56401901	.	+	.	ID=LotjaGi6g1v0251800.2.exon.14;Parent=LotjaGi6g1v0251800.2
LjG1.1_chr6	PGSB	CDS	56401738	56401901	.	+	2	ID=LotjaGi6g1v0251800.2.CDS.13;Parent=LotjaGi6g1v0251800.2
LjG1.1_chr6	PGSB	exon	56402057	56402157	.	+	.	ID=LotjaGi6g1v0251800.2.exon.15;Parent=LotjaGi6g1v0251800.2
LjG1.1_chr6	PGSB	CDS	56402057	56402157	.	+	0	ID=LotjaGi6g1v0251800.2.CDS.14;Parent=LotjaGi6g1v0251800.2
LjG1.1_chr6	PGSB	CDS	56402372	56402516	.	+	1	ID=LotjaGi6g1v0251800.2.CDS.15;Parent=LotjaGi6g1v0251800.2
LjG1.1_chr6	PGSB	exon	56402372	56402766	.	+	.	ID=LotjaGi6g1v0251800.2.exon.16;Parent=LotjaGi6g1v0251800.2
LjG1.1_chr6	PGSB	three_prime_UTR	56402517	56402766	.	+	.	ID=LotjaGi6g1v0251800.2.three_prime_UTR.3;Parent=LotjaGi6g1v0251800.2
LjG1.1_chr6	PGSB	mRNA	56395795	56402066	.	+	.	ID=LotjaGi6g1v0251800.3;Parent=LotjaGi6g1v0251800;description=Gamete expressed 2;ahrdqual=***;GO=GO:0016020,GO:0016021;IPR=IPR014756,IPR014756,IPR014756,IPR017868,IPR017868;Pfam=SSF81296,SSF81296,SSF81296,PF00630,PF00630;te-related=0
LjG1.1_chr6	PGSB	exon	56395795	56396050	.	+	.	ID=LotjaGi6g1v0251800.3.exon.1;Parent=LotjaGi6g1v0251800.3
LjG1.1_chr6	PGSB	CDS	56395795	56396050	.	+	0	ID=LotjaGi6g1v0251800.3.CDS.1;Parent=LotjaGi6g1v0251800.3
LjG1.1_chr6	PGSB	exon	56396201	56396407	.	+	.	ID=LotjaGi6g1v0251800.3.exon.2;Parent=LotjaGi6g1v0251800.3
LjG1.1_chr6	PGSB	CDS	56396201	56396407	.	+	2	ID=LotjaGi6g1v0251800.3.CDS.2;Parent=LotjaGi6g1v0251800.3
LjG1.1_chr6	PGSB	exon	56396494	56396579	.	+	.	ID=LotjaGi6g1v0251800.3.exon.3;Parent=LotjaGi6g1v0251800.3
LjG1.1_chr6	PGSB	CDS	56396494	56396579	.	+	2	ID=LotjaGi6g1v0251800.3.CDS.3;Parent=LotjaGi6g1v0251800.3
LjG1.1_chr6	PGSB	exon	56396652	56396793	.	+	.	ID=LotjaGi6g1v0251800.3.exon.4;Parent=LotjaGi6g1v0251800.3
LjG1.1_chr6	PGSB	CDS	56396652	56396793	.	+	0	ID=LotjaGi6g1v0251800.3.CDS.4;Parent=LotjaGi6g1v0251800.3
LjG1.1_chr6	PGSB	exon	56397138	56397446	.	+	.	ID=LotjaGi6g1v0251800.3.exon.5;Parent=LotjaGi6g1v0251800.3
LjG1.1_chr6	PGSB	CDS	56397138	56397446	.	+	2	ID=LotjaGi6g1v0251800.3.CDS.5;Parent=LotjaGi6g1v0251800.3
LjG1.1_chr6	PGSB	exon	56397530	56397654	.	+	.	ID=LotjaGi6g1v0251800.3.exon.6;Parent=LotjaGi6g1v0251800.3
LjG1.1_chr6	PGSB	CDS	56397530	56397654	.	+	2	ID=LotjaGi6g1v0251800.3.CDS.6;Parent=LotjaGi6g1v0251800.3
LjG1.1_chr6	PGSB	exon	56398267	56398484	.	+	.	ID=LotjaGi6g1v0251800.3.exon.7;Parent=LotjaGi6g1v0251800.3
LjG1.1_chr6	PGSB	CDS	56398267	56398484	.	+	0	ID=LotjaGi6g1v0251800.3.CDS.7;Parent=LotjaGi6g1v0251800.3
LjG1.1_chr6	PGSB	exon	56398588	56398815	.	+	.	ID=LotjaGi6g1v0251800.3.exon.8;Parent=LotjaGi6g1v0251800.3
LjG1.1_chr6	PGSB	CDS	56398588	56398815	.	+	1	ID=LotjaGi6g1v0251800.3.CDS.8;Parent=LotjaGi6g1v0251800.3
LjG1.1_chr6	PGSB	exon	56399354	56399583	.	+	.	ID=LotjaGi6g1v0251800.3.exon.9;Parent=LotjaGi6g1v0251800.3
LjG1.1_chr6	PGSB	CDS	56399354	56399583	.	+	1	ID=LotjaGi6g1v0251800.3.CDS.9;Parent=LotjaGi6g1v0251800.3
LjG1.1_chr6	PGSB	exon	56400597	56400835	.	+	.	ID=LotjaGi6g1v0251800.3.exon.10;Parent=LotjaGi6g1v0251800.3
LjG1.1_chr6	PGSB	CDS	56400597	56400835	.	+	2	ID=LotjaGi6g1v0251800.3.CDS.10;Parent=LotjaGi6g1v0251800.3
LjG1.1_chr6	PGSB	exon	56401451	56401607	.	+	.	ID=LotjaGi6g1v0251800.3.exon.11;Parent=LotjaGi6g1v0251800.3
LjG1.1_chr6	PGSB	CDS	56401451	56401607	.	+	0	ID=LotjaGi6g1v0251800.3.CDS.11;Parent=LotjaGi6g1v0251800.3
LjG1.1_chr6	PGSB	exon	56401738	56401909	.	+	.	ID=LotjaGi6g1v0251800.3.exon.12;Parent=LotjaGi6g1v0251800.3
LjG1.1_chr6	PGSB	CDS	56401738	56401909	.	+	2	ID=LotjaGi6g1v0251800.3.CDS.12;Parent=LotjaGi6g1v0251800.3
LjG1.1_chr6	PGSB	exon	56402057	56402066	.	+	.	ID=LotjaGi6g1v0251800.3.exon.13;Parent=LotjaGi6g1v0251800.3
LjG1.1_chr6	PGSB	CDS	56402057	56402066	.	+	1	ID=LotjaGi6g1v0251800.3.CDS.13;Parent=LotjaGi6g1v0251800.3
###
LjG1.1_chr6	PGSB	CDS	56402057	56402066	.	+	1	ID=LotjaGi6g1v0251800.3.CDS.13;Parent=LotjaGi6g1v0251800.3
LjG1.1_chr6	PGSB	gene	56408776	56410666	.	+	.	ID=LotjaGi6g1v0251900
LjG1.1_chr6	PGSB	mRNA	56408776	56410666	.	+	.	ID=LotjaGi6g1v0251900.1;Parent=LotjaGi6g1v0251900;description=Ring finger protein, putative;ahrdqual=***;GO=GO:0016020,GO:0016021;IPR=IPR001841;Pfam=PF13639,SSF57850;te-related=0
LjG1.1_chr6	PGSB	five_prime_UTR	56408776	56409069	.	+	.	ID=LotjaGi6g1v0251900.1.five_prime_UTR.1;Parent=LotjaGi6g1v0251900.1
LjG1.1_chr6	PGSB	exon	56408776	56410666	.	+	.	ID=LotjaGi6g1v0251900.1.exon.1;Parent=LotjaGi6g1v0251900.1
LjG1.1_chr6	PGSB	CDS	56409070	56410014	.	+	0	ID=LotjaGi6g1v0251900.1.CDS.1;Parent=LotjaGi6g1v0251900.1
LjG1.1_chr6	PGSB	three_prime_UTR	56410015	56410666	.	+	.	ID=LotjaGi6g1v0251900.1.three_prime_UTR.2;Parent=LotjaGi6g1v0251900.1
###
LjG1.1_chr6	PGSB	three_prime_UTR	56410015	56410666	.	+	.	ID=LotjaGi6g1v0251900.1.three_prime_UTR.2;Parent=LotjaGi6g1v0251900.1
LjG1.1_chr6	PGSB	gene	56412713	56419325	.	-	.	ID=LotjaGi6g1v0252000
LjG1.1_chr6	PGSB	mRNA	56412713	56419325	.	-	.	ID=LotjaGi6g1v0252000.1;Parent=LotjaGi6g1v0252000;description=Condensin-2 complex subunit H2;ahrdqual=***;IPR=IPR009378,IPR031737;Pfam=PF06278,PF16869,PF16858;te-related=0
LjG1.1_chr6	PGSB	three_prime_UTR	56412713	56413197	.	-	.	ID=LotjaGi6g1v0252000.1.three_prime_UTR.1;Parent=LotjaGi6g1v0252000.1
LjG1.1_chr6	PGSB	exon	56412713	56413590	.	-	.	ID=LotjaGi6g1v0252000.1.exon.1;Parent=LotjaGi6g1v0252000.1
LjG1.1_chr6	PGSB	CDS	56413198	56413590	.	-	0	ID=LotjaGi6g1v0252000.1.CDS.1;Parent=LotjaGi6g1v0252000.1
LjG1.1_chr6	PGSB	exon	56413717	56413878	.	-	.	ID=LotjaGi6g1v0252000.1.exon.2;Parent=LotjaGi6g1v0252000.1
LjG1.1_chr6	PGSB	CDS	56413717	56413878	.	-	0	ID=LotjaGi6g1v0252000.1.CDS.2;Parent=LotjaGi6g1v0252000.1
LjG1.1_chr6	PGSB	exon	56413963	56414064	.	-	.	ID=LotjaGi6g1v0252000.1.exon.3;Parent=LotjaGi6g1v0252000.1
LjG1.1_chr6	PGSB	CDS	56413963	56414064	.	-	0	ID=LotjaGi6g1v0252000.1.CDS.3;Parent=LotjaGi6g1v0252000.1
LjG1.1_chr6	PGSB	exon	56414561	56414647	.	-	.	ID=LotjaGi6g1v0252000.1.exon.4;Parent=LotjaGi6g1v0252000.1
LjG1.1_chr6	PGSB	CDS	56414561	56414647	.	-	0	ID=LotjaGi6g1v0252000.1.CDS.4;Parent=LotjaGi6g1v0252000.1
LjG1.1_chr6	PGSB	exon	56414748	56414906	.	-	.	ID=LotjaGi6g1v0252000.1.exon.5;Parent=LotjaGi6g1v0252000.1
LjG1.1_chr6	PGSB	CDS	56414748	56414906	.	-	0	ID=LotjaGi6g1v0252000.1.CDS.5;Parent=LotjaGi6g1v0252000.1
LjG1.1_chr6	PGSB	exon	56414987	56415165	.	-	.	ID=LotjaGi6g1v0252000.1.exon.6;Parent=LotjaGi6g1v0252000.1
LjG1.1_chr6	PGSB	CDS	56414987	56415165	.	-	2	ID=LotjaGi6g1v0252000.1.CDS.6;Parent=LotjaGi6g1v0252000.1
LjG1.1_chr6	PGSB	exon	56415261	56415687	.	-	.	ID=LotjaGi6g1v0252000.1.exon.7;Parent=LotjaGi6g1v0252000.1
LjG1.1_chr6	PGSB	CDS	56415261	56415687	.	-	0	ID=LotjaGi6g1v0252000.1.CDS.7;Parent=LotjaGi6g1v0252000.1
LjG1.1_chr6	PGSB	exon	56415767	56415909	.	-	.	ID=LotjaGi6g1v0252000.1.exon.8;Parent=LotjaGi6g1v0252000.1
LjG1.1_chr6	PGSB	CDS	56415767	56415909	.	-	2	ID=LotjaGi6g1v0252000.1.CDS.8;Parent=LotjaGi6g1v0252000.1
LjG1.1_chr6	PGSB	exon	56416382	56416488	.	-	.	ID=LotjaGi6g1v0252000.1.exon.9;Parent=LotjaGi6g1v0252000.1
LjG1.1_chr6	PGSB	CDS	56416382	56416488	.	-	1	ID=LotjaGi6g1v0252000.1.CDS.9;Parent=LotjaGi6g1v0252000.1
LjG1.1_chr6	PGSB	exon	56418513	56418612	.	-	.	ID=LotjaGi6g1v0252000.1.exon.10;Parent=LotjaGi6g1v0252000.1
LjG1.1_chr6	PGSB	CDS	56418513	56418612	.	-	2	ID=LotjaGi6g1v0252000.1.CDS.10;Parent=LotjaGi6g1v0252000.1
LjG1.1_chr6	PGSB	CDS	56418731	56418911	.	-	0	ID=LotjaGi6g1v0252000.1.CDS.11;Parent=LotjaGi6g1v0252000.1
LjG1.1_chr6	PGSB	exon	56418731	56419325	.	-	.	ID=LotjaGi6g1v0252000.1.exon.11;Parent=LotjaGi6g1v0252000.1
LjG1.1_chr6	PGSB	five_prime_UTR	56418912	56419325	.	-	.	ID=LotjaGi6g1v0252000.1.five_prime_UTR.2;Parent=LotjaGi6g1v0252000.1
###
LjG1.1_chr6	PGSB	five_prime_UTR	56418912	56419325	.	-	.	ID=LotjaGi6g1v0252000.1.five_prime_UTR.2;Parent=LotjaGi6g1v0252000.1
LjG1.1_chr6	PGSB	gene	56420825	56432077	.	-	.	ID=LotjaGi6g1v0252100
LjG1.1_chr6	PGSB	mRNA	56424768	56431797	.	-	.	ID=LotjaGi6g1v0252100.1;Parent=LotjaGi6g1v0252100;description=Acyl-CoA dehydrogenase;ahrdqual=***;GO=GO:0016627,GO:0050660,GO:0055114;IPR=IPR013786,IPR011009,IPR009075,IPR002575,IPR006091,IPR009075,IPR009100;Pfam=PF02771,SSF56112,SSF47203,PF01636,PF02770,PF00441,SSF56645;te-related=0
LjG1.1_chr6	PGSB	exon	56424768	56424959	.	-	.	ID=LotjaGi6g1v0252100.1.exon.1;Parent=LotjaGi6g1v0252100.1
LjG1.1_chr6	PGSB	CDS	56424768	56424959	.	-	0	ID=LotjaGi6g1v0252100.1.CDS.1;Parent=LotjaGi6g1v0252100.1
LjG1.1_chr6	PGSB	exon	56425057	56425161	.	-	.	ID=LotjaGi6g1v0252100.1.exon.2;Parent=LotjaGi6g1v0252100.1
LjG1.1_chr6	PGSB	CDS	56425057	56425161	.	-	0	ID=LotjaGi6g1v0252100.1.CDS.2;Parent=LotjaGi6g1v0252100.1
LjG1.1_chr6	PGSB	exon	56425275	56425427	.	-	.	ID=LotjaGi6g1v0252100.1.exon.3;Parent=LotjaGi6g1v0252100.1
LjG1.1_chr6	PGSB	CDS	56425275	56425427	.	-	0	ID=LotjaGi6g1v0252100.1.CDS.3;Parent=LotjaGi6g1v0252100.1
LjG1.1_chr6	PGSB	exon	56426483	56426692	.	-	.	ID=LotjaGi6g1v0252100.1.exon.4;Parent=LotjaGi6g1v0252100.1
LjG1.1_chr6	PGSB	CDS	56426483	56426692	.	-	0	ID=LotjaGi6g1v0252100.1.CDS.4;Parent=LotjaGi6g1v0252100.1
LjG1.1_chr6	PGSB	exon	56426782	56426866	.	-	.	ID=LotjaGi6g1v0252100.1.exon.5;Parent=LotjaGi6g1v0252100.1
LjG1.1_chr6	PGSB	CDS	56426782	56426866	.	-	1	ID=LotjaGi6g1v0252100.1.CDS.5;Parent=LotjaGi6g1v0252100.1
LjG1.1_chr6	PGSB	exon	56427035	56427177	.	-	.	ID=LotjaGi6g1v0252100.1.exon.6;Parent=LotjaGi6g1v0252100.1
LjG1.1_chr6	PGSB	CDS	56427035	56427177	.	-	0	ID=LotjaGi6g1v0252100.1.CDS.6;Parent=LotjaGi6g1v0252100.1
LjG1.1_chr6	PGSB	exon	56427317	56427511	.	-	.	ID=LotjaGi6g1v0252100.1.exon.7;Parent=LotjaGi6g1v0252100.1
LjG1.1_chr6	PGSB	CDS	56427317	56427511	.	-	0	ID=LotjaGi6g1v0252100.1.CDS.7;Parent=LotjaGi6g1v0252100.1
LjG1.1_chr6	PGSB	exon	56427961	56428196	.	-	.	ID=LotjaGi6g1v0252100.1.exon.8;Parent=LotjaGi6g1v0252100.1
LjG1.1_chr6	PGSB	CDS	56427961	56428196	.	-	2	ID=LotjaGi6g1v0252100.1.CDS.8;Parent=LotjaGi6g1v0252100.1
LjG1.1_chr6	PGSB	exon	56428317	56428434	.	-	.	ID=LotjaGi6g1v0252100.1.exon.9;Parent=LotjaGi6g1v0252100.1
LjG1.1_chr6	PGSB	CDS	56428317	56428434	.	-	0	ID=LotjaGi6g1v0252100.1.CDS.9;Parent=LotjaGi6g1v0252100.1
LjG1.1_chr6	PGSB	exon	56428512	56428610	.	-	.	ID=LotjaGi6g1v0252100.1.exon.10;Parent=LotjaGi6g1v0252100.1
LjG1.1_chr6	PGSB	CDS	56428512	56428610	.	-	0	ID=LotjaGi6g1v0252100.1.CDS.10;Parent=LotjaGi6g1v0252100.1
LjG1.1_chr6	PGSB	exon	56429583	56429696	.	-	.	ID=LotjaGi6g1v0252100.1.exon.11;Parent=LotjaGi6g1v0252100.1
LjG1.1_chr6	PGSB	CDS	56429583	56429696	.	-	0	ID=LotjaGi6g1v0252100.1.CDS.11;Parent=LotjaGi6g1v0252100.1
LjG1.1_chr6	PGSB	exon	56429862	56429939	.	-	.	ID=LotjaGi6g1v0252100.1.exon.12;Parent=LotjaGi6g1v0252100.1
LjG1.1_chr6	PGSB	CDS	56429862	56429939	.	-	0	ID=LotjaGi6g1v0252100.1.CDS.12;Parent=LotjaGi6g1v0252100.1
LjG1.1_chr6	PGSB	exon	56430223	56430408	.	-	.	ID=LotjaGi6g1v0252100.1.exon.13;Parent=LotjaGi6g1v0252100.1
LjG1.1_chr6	PGSB	CDS	56430223	56430408	.	-	0	ID=LotjaGi6g1v0252100.1.CDS.13;Parent=LotjaGi6g1v0252100.1
LjG1.1_chr6	PGSB	exon	56430873	56431004	.	-	.	ID=LotjaGi6g1v0252100.1.exon.14;Parent=LotjaGi6g1v0252100.1
LjG1.1_chr6	PGSB	CDS	56430873	56431004	.	-	0	ID=LotjaGi6g1v0252100.1.CDS.14;Parent=LotjaGi6g1v0252100.1
LjG1.1_chr6	PGSB	exon	56431113	56431253	.	-	.	ID=LotjaGi6g1v0252100.1.exon.15;Parent=LotjaGi6g1v0252100.1
LjG1.1_chr6	PGSB	CDS	56431113	56431253	.	-	0	ID=LotjaGi6g1v0252100.1.CDS.15;Parent=LotjaGi6g1v0252100.1
LjG1.1_chr6	PGSB	exon	56431391	56431528	.	-	.	ID=LotjaGi6g1v0252100.1.exon.16;Parent=LotjaGi6g1v0252100.1
LjG1.1_chr6	PGSB	CDS	56431391	56431528	.	-	0	ID=LotjaGi6g1v0252100.1.CDS.16;Parent=LotjaGi6g1v0252100.1
LjG1.1_chr6	PGSB	exon	56431678	56431797	.	-	.	ID=LotjaGi6g1v0252100.1.exon.17;Parent=LotjaGi6g1v0252100.1
LjG1.1_chr6	PGSB	CDS	56431678	56431797	.	-	0	ID=LotjaGi6g1v0252100.1.CDS.17;Parent=LotjaGi6g1v0252100.1
LjG1.1_chr6	PGSB	mRNA	56424768	56431818	.	-	.	ID=LotjaGi6g1v0252100.2;Parent=LotjaGi6g1v0252100;description=Acyl-CoA dehydrogenase-related family protein;ahrdqual=*-*;GO=GO:0003995,GO:0016627,GO:0033539,GO:0050660,GO:0055114;IPR=IPR006091,IPR009075,IPR013786,IPR009075,IPR011009,IPR009100,IPR002575;Pfam=PF02770,PF00441,PF02771,SSF47203,SSF56112,SSF56645,PF01636;te-related=0
LjG1.1_chr6	PGSB	exon	56424768	56424959	.	-	.	ID=LotjaGi6g1v0252100.2.exon.1;Parent=LotjaGi6g1v0252100.2
LjG1.1_chr6	PGSB	CDS	56424768	56424959	.	-	0	ID=LotjaGi6g1v0252100.2.CDS.1;Parent=LotjaGi6g1v0252100.2
LjG1.1_chr6	PGSB	exon	56425057	56425161	.	-	.	ID=LotjaGi6g1v0252100.2.exon.2;Parent=LotjaGi6g1v0252100.2
LjG1.1_chr6	PGSB	CDS	56425057	56425161	.	-	0	ID=LotjaGi6g1v0252100.2.CDS.2;Parent=LotjaGi6g1v0252100.2
LjG1.1_chr6	PGSB	exon	56425275	56425427	.	-	.	ID=LotjaGi6g1v0252100.2.exon.3;Parent=LotjaGi6g1v0252100.2
LjG1.1_chr6	PGSB	CDS	56425275	56425427	.	-	0	ID=LotjaGi6g1v0252100.2.CDS.3;Parent=LotjaGi6g1v0252100.2
LjG1.1_chr6	PGSB	exon	56426483	56426692	.	-	.	ID=LotjaGi6g1v0252100.2.exon.4;Parent=LotjaGi6g1v0252100.2
LjG1.1_chr6	PGSB	CDS	56426483	56426692	.	-	0	ID=LotjaGi6g1v0252100.2.CDS.4;Parent=LotjaGi6g1v0252100.2
LjG1.1_chr6	PGSB	exon	56426782	56426866	.	-	.	ID=LotjaGi6g1v0252100.2.exon.5;Parent=LotjaGi6g1v0252100.2
LjG1.1_chr6	PGSB	CDS	56426782	56426866	.	-	1	ID=LotjaGi6g1v0252100.2.CDS.5;Parent=LotjaGi6g1v0252100.2
LjG1.1_chr6	PGSB	exon	56427035	56427177	.	-	.	ID=LotjaGi6g1v0252100.2.exon.6;Parent=LotjaGi6g1v0252100.2
LjG1.1_chr6	PGSB	CDS	56427035	56427177	.	-	0	ID=LotjaGi6g1v0252100.2.CDS.6;Parent=LotjaGi6g1v0252100.2
LjG1.1_chr6	PGSB	exon	56427317	56427511	.	-	.	ID=LotjaGi6g1v0252100.2.exon.7;Parent=LotjaGi6g1v0252100.2
LjG1.1_chr6	PGSB	CDS	56427317	56427511	.	-	0	ID=LotjaGi6g1v0252100.2.CDS.7;Parent=LotjaGi6g1v0252100.2
LjG1.1_chr6	PGSB	exon	56428512	56428610	.	-	.	ID=LotjaGi6g1v0252100.2.exon.8;Parent=LotjaGi6g1v0252100.2
LjG1.1_chr6	PGSB	CDS	56428512	56428610	.	-	0	ID=LotjaGi6g1v0252100.2.CDS.8;Parent=LotjaGi6g1v0252100.2
LjG1.1_chr6	PGSB	exon	56429583	56429696	.	-	.	ID=LotjaGi6g1v0252100.2.exon.9;Parent=LotjaGi6g1v0252100.2
LjG1.1_chr6	PGSB	CDS	56429583	56429696	.	-	0	ID=LotjaGi6g1v0252100.2.CDS.9;Parent=LotjaGi6g1v0252100.2
LjG1.1_chr6	PGSB	exon	56429862	56429939	.	-	.	ID=LotjaGi6g1v0252100.2.exon.10;Parent=LotjaGi6g1v0252100.2
LjG1.1_chr6	PGSB	CDS	56429862	56429939	.	-	0	ID=LotjaGi6g1v0252100.2.CDS.10;Parent=LotjaGi6g1v0252100.2
LjG1.1_chr6	PGSB	exon	56430223	56430408	.	-	.	ID=LotjaGi6g1v0252100.2.exon.11;Parent=LotjaGi6g1v0252100.2
LjG1.1_chr6	PGSB	CDS	56430223	56430408	.	-	0	ID=LotjaGi6g1v0252100.2.CDS.11;Parent=LotjaGi6g1v0252100.2
LjG1.1_chr6	PGSB	exon	56430873	56431004	.	-	.	ID=LotjaGi6g1v0252100.2.exon.12;Parent=LotjaGi6g1v0252100.2
LjG1.1_chr6	PGSB	CDS	56430873	56431004	.	-	0	ID=LotjaGi6g1v0252100.2.CDS.12;Parent=LotjaGi6g1v0252100.2
LjG1.1_chr6	PGSB	exon	56431113	56431253	.	-	.	ID=LotjaGi6g1v0252100.2.exon.13;Parent=LotjaGi6g1v0252100.2
LjG1.1_chr6	PGSB	CDS	56431113	56431253	.	-	0	ID=LotjaGi6g1v0252100.2.CDS.13;Parent=LotjaGi6g1v0252100.2
LjG1.1_chr6	PGSB	exon	56431391	56431528	.	-	.	ID=LotjaGi6g1v0252100.2.exon.14;Parent=LotjaGi6g1v0252100.2
LjG1.1_chr6	PGSB	CDS	56431391	56431528	.	-	0	ID=LotjaGi6g1v0252100.2.CDS.14;Parent=LotjaGi6g1v0252100.2
LjG1.1_chr6	PGSB	CDS	56431678	56431797	.	-	0	ID=LotjaGi6g1v0252100.2.CDS.15;Parent=LotjaGi6g1v0252100.2
LjG1.1_chr6	PGSB	exon	56431678	56431818	.	-	.	ID=LotjaGi6g1v0252100.2.exon.15;Parent=LotjaGi6g1v0252100.2
LjG1.1_chr6	PGSB	five_prime_UTR	56431798	56431818	.	-	.	ID=LotjaGi6g1v0252100.2.five_prime_UTR.1;Parent=LotjaGi6g1v0252100.2
LjG1.1_chr6	PGSB	mRNA	56424768	56431818	.	-	.	ID=LotjaGi6g1v0252100.3;Parent=LotjaGi6g1v0252100;description=Acyl-CoA dehydrogenase;ahrdqual=***;GO=GO:0016627,GO:0050660,GO:0055114;IPR=IPR009100,IPR013786,IPR002575,IPR006091,IPR009075,IPR009075,IPR011009;Pfam=SSF56645,PF02771,PF01636,PF02770,SSF47203,PF00441,SSF56112;te-related=0
LjG1.1_chr6	PGSB	exon	56424768	56424959	.	-	.	ID=LotjaGi6g1v0252100.3.exon.1;Parent=LotjaGi6g1v0252100.3
LjG1.1_chr6	PGSB	CDS	56424768	56424959	.	-	0	ID=LotjaGi6g1v0252100.3.CDS.1;Parent=LotjaGi6g1v0252100.3
LjG1.1_chr6	PGSB	exon	56425057	56425161	.	-	.	ID=LotjaGi6g1v0252100.3.exon.2;Parent=LotjaGi6g1v0252100.3
LjG1.1_chr6	PGSB	CDS	56425057	56425161	.	-	0	ID=LotjaGi6g1v0252100.3.CDS.2;Parent=LotjaGi6g1v0252100.3
LjG1.1_chr6	PGSB	exon	56425275	56425427	.	-	.	ID=LotjaGi6g1v0252100.3.exon.3;Parent=LotjaGi6g1v0252100.3
LjG1.1_chr6	PGSB	CDS	56425275	56425427	.	-	0	ID=LotjaGi6g1v0252100.3.CDS.3;Parent=LotjaGi6g1v0252100.3
LjG1.1_chr6	PGSB	exon	56426483	56426692	.	-	.	ID=LotjaGi6g1v0252100.3.exon.4;Parent=LotjaGi6g1v0252100.3
LjG1.1_chr6	PGSB	CDS	56426483	56426692	.	-	0	ID=LotjaGi6g1v0252100.3.CDS.4;Parent=LotjaGi6g1v0252100.3
LjG1.1_chr6	PGSB	exon	56426782	56426866	.	-	.	ID=LotjaGi6g1v0252100.3.exon.5;Parent=LotjaGi6g1v0252100.3
LjG1.1_chr6	PGSB	CDS	56426782	56426866	.	-	1	ID=LotjaGi6g1v0252100.3.CDS.5;Parent=LotjaGi6g1v0252100.3
LjG1.1_chr6	PGSB	exon	56427035	56427177	.	-	.	ID=LotjaGi6g1v0252100.3.exon.6;Parent=LotjaGi6g1v0252100.3
LjG1.1_chr6	PGSB	CDS	56427035	56427177	.	-	0	ID=LotjaGi6g1v0252100.3.CDS.6;Parent=LotjaGi6g1v0252100.3
LjG1.1_chr6	PGSB	exon	56427317	56427511	.	-	.	ID=LotjaGi6g1v0252100.3.exon.7;Parent=LotjaGi6g1v0252100.3
LjG1.1_chr6	PGSB	CDS	56427317	56427511	.	-	0	ID=LotjaGi6g1v0252100.3.CDS.7;Parent=LotjaGi6g1v0252100.3
LjG1.1_chr6	PGSB	exon	56427961	56428223	.	-	.	ID=LotjaGi6g1v0252100.3.exon.8;Parent=LotjaGi6g1v0252100.3
LjG1.1_chr6	PGSB	CDS	56427961	56428223	.	-	2	ID=LotjaGi6g1v0252100.3.CDS.8;Parent=LotjaGi6g1v0252100.3
LjG1.1_chr6	PGSB	exon	56428317	56428434	.	-	.	ID=LotjaGi6g1v0252100.3.exon.9;Parent=LotjaGi6g1v0252100.3
LjG1.1_chr6	PGSB	CDS	56428317	56428434	.	-	0	ID=LotjaGi6g1v0252100.3.CDS.9;Parent=LotjaGi6g1v0252100.3
LjG1.1_chr6	PGSB	exon	56428512	56428610	.	-	.	ID=LotjaGi6g1v0252100.3.exon.10;Parent=LotjaGi6g1v0252100.3
LjG1.1_chr6	PGSB	CDS	56428512	56428610	.	-	0	ID=LotjaGi6g1v0252100.3.CDS.10;Parent=LotjaGi6g1v0252100.3
LjG1.1_chr6	PGSB	exon	56429583	56429696	.	-	.	ID=LotjaGi6g1v0252100.3.exon.11;Parent=LotjaGi6g1v0252100.3
LjG1.1_chr6	PGSB	CDS	56429583	56429696	.	-	0	ID=LotjaGi6g1v0252100.3.CDS.11;Parent=LotjaGi6g1v0252100.3
LjG1.1_chr6	PGSB	exon	56429862	56429939	.	-	.	ID=LotjaGi6g1v0252100.3.exon.12;Parent=LotjaGi6g1v0252100.3
LjG1.1_chr6	PGSB	CDS	56429862	56429939	.	-	0	ID=LotjaGi6g1v0252100.3.CDS.12;Parent=LotjaGi6g1v0252100.3
LjG1.1_chr6	PGSB	exon	56430223	56430408	.	-	.	ID=LotjaGi6g1v0252100.3.exon.13;Parent=LotjaGi6g1v0252100.3
LjG1.1_chr6	PGSB	CDS	56430223	56430408	.	-	0	ID=LotjaGi6g1v0252100.3.CDS.13;Parent=LotjaGi6g1v0252100.3
LjG1.1_chr6	PGSB	exon	56430873	56431004	.	-	.	ID=LotjaGi6g1v0252100.3.exon.14;Parent=LotjaGi6g1v0252100.3
LjG1.1_chr6	PGSB	CDS	56430873	56431004	.	-	0	ID=LotjaGi6g1v0252100.3.CDS.14;Parent=LotjaGi6g1v0252100.3
LjG1.1_chr6	PGSB	exon	56431113	56431253	.	-	.	ID=LotjaGi6g1v0252100.3.exon.15;Parent=LotjaGi6g1v0252100.3
LjG1.1_chr6	PGSB	CDS	56431113	56431253	.	-	0	ID=LotjaGi6g1v0252100.3.CDS.15;Parent=LotjaGi6g1v0252100.3
LjG1.1_chr6	PGSB	exon	56431391	56431528	.	-	.	ID=LotjaGi6g1v0252100.3.exon.16;Parent=LotjaGi6g1v0252100.3
LjG1.1_chr6	PGSB	CDS	56431391	56431528	.	-	0	ID=LotjaGi6g1v0252100.3.CDS.16;Parent=LotjaGi6g1v0252100.3
LjG1.1_chr6	PGSB	CDS	56431678	56431797	.	-	0	ID=LotjaGi6g1v0252100.3.CDS.17;Parent=LotjaGi6g1v0252100.3
LjG1.1_chr6	PGSB	exon	56431678	56431818	.	-	.	ID=LotjaGi6g1v0252100.3.exon.17;Parent=LotjaGi6g1v0252100.3
###
LjG1.1_chr6	PGSB	exon	56431678	56431818	.	-	.	ID=LotjaGi6g1v0252100.3.exon.17;Parent=LotjaGi6g1v0252100.3
LjG1.1_chr6	PGSB	gene	56433895	56442330	.	-	.	ID=LotjaGi6g1v0252200
LjG1.1_chr6	PGSB	mRNA	56433895	56442330	.	-	.	ID=LotjaGi6g1v0252200.1;Parent=LotjaGi6g1v0252200;description=Sucrose synthase;ahrdqual=***;GO=GO:0005985,GO:0016157,GO:0016740,GO:0016757;IPR=IPR012820,IPR001296,IPR000368;Pfam=SSF53756,TIGR02470,PF00534,PF00862;te-related=0
LjG1.1_chr6	PGSB	three_prime_UTR	56433895	56435544	.	-	.	ID=LotjaGi6g1v0252200.1.three_prime_UTR.1;Parent=LotjaGi6g1v0252200.1
LjG1.1_chr6	PGSB	exon	56433895	56435574	.	-	.	ID=LotjaGi6g1v0252200.1.exon.1;Parent=LotjaGi6g1v0252200.1
LjG1.1_chr6	PGSB	CDS	56435545	56435574	.	-	0	ID=LotjaGi6g1v0252200.1.CDS.1;Parent=LotjaGi6g1v0252200.1
LjG1.1_chr6	PGSB	exon	56436330	56436468	.	-	.	ID=LotjaGi6g1v0252200.1.exon.2;Parent=LotjaGi6g1v0252200.1
LjG1.1_chr6	PGSB	CDS	56436330	56436468	.	-	1	ID=LotjaGi6g1v0252200.1.CDS.2;Parent=LotjaGi6g1v0252200.1
LjG1.1_chr6	PGSB	exon	56436559	56436803	.	-	.	ID=LotjaGi6g1v0252200.1.exon.3;Parent=LotjaGi6g1v0252200.1
LjG1.1_chr6	PGSB	CDS	56436559	56436803	.	-	0	ID=LotjaGi6g1v0252200.1.CDS.3;Parent=LotjaGi6g1v0252200.1
LjG1.1_chr6	PGSB	exon	56436996	56437317	.	-	.	ID=LotjaGi6g1v0252200.1.exon.4;Parent=LotjaGi6g1v0252200.1
LjG1.1_chr6	PGSB	CDS	56436996	56437317	.	-	1	ID=LotjaGi6g1v0252200.1.CDS.4;Parent=LotjaGi6g1v0252200.1
LjG1.1_chr6	PGSB	exon	56437743	56437967	.	-	.	ID=LotjaGi6g1v0252200.1.exon.5;Parent=LotjaGi6g1v0252200.1
LjG1.1_chr6	PGSB	CDS	56437743	56437967	.	-	1	ID=LotjaGi6g1v0252200.1.CDS.5;Parent=LotjaGi6g1v0252200.1
LjG1.1_chr6	PGSB	exon	56438306	56438472	.	-	.	ID=LotjaGi6g1v0252200.1.exon.6;Parent=LotjaGi6g1v0252200.1
LjG1.1_chr6	PGSB	CDS	56438306	56438472	.	-	0	ID=LotjaGi6g1v0252200.1.CDS.6;Parent=LotjaGi6g1v0252200.1
LjG1.1_chr6	PGSB	exon	56438627	56438743	.	-	.	ID=LotjaGi6g1v0252200.1.exon.7;Parent=LotjaGi6g1v0252200.1
LjG1.1_chr6	PGSB	CDS	56438627	56438743	.	-	0	ID=LotjaGi6g1v0252200.1.CDS.7;Parent=LotjaGi6g1v0252200.1
LjG1.1_chr6	PGSB	exon	56439013	56439186	.	-	.	ID=LotjaGi6g1v0252200.1.exon.8;Parent=LotjaGi6g1v0252200.1
LjG1.1_chr6	PGSB	CDS	56439013	56439186	.	-	0	ID=LotjaGi6g1v0252200.1.CDS.8;Parent=LotjaGi6g1v0252200.1
LjG1.1_chr6	PGSB	exon	56439270	56439365	.	-	.	ID=LotjaGi6g1v0252200.1.exon.9;Parent=LotjaGi6g1v0252200.1
LjG1.1_chr6	PGSB	CDS	56439270	56439365	.	-	0	ID=LotjaGi6g1v0252200.1.CDS.9;Parent=LotjaGi6g1v0252200.1
LjG1.1_chr6	PGSB	exon	56439522	56439738	.	-	.	ID=LotjaGi6g1v0252200.1.exon.10;Parent=LotjaGi6g1v0252200.1
LjG1.1_chr6	PGSB	CDS	56439522	56439738	.	-	1	ID=LotjaGi6g1v0252200.1.CDS.10;Parent=LotjaGi6g1v0252200.1
LjG1.1_chr6	PGSB	exon	56439883	56440001	.	-	.	ID=LotjaGi6g1v0252200.1.exon.11;Parent=LotjaGi6g1v0252200.1
LjG1.1_chr6	PGSB	CDS	56439883	56440001	.	-	0	ID=LotjaGi6g1v0252200.1.CDS.11;Parent=LotjaGi6g1v0252200.1
LjG1.1_chr6	PGSB	exon	56440296	56440488	.	-	.	ID=LotjaGi6g1v0252200.1.exon.12;Parent=LotjaGi6g1v0252200.1
LjG1.1_chr6	PGSB	CDS	56440296	56440488	.	-	1	ID=LotjaGi6g1v0252200.1.CDS.12;Parent=LotjaGi6g1v0252200.1
LjG1.1_chr6	PGSB	exon	56440693	56440844	.	-	.	ID=LotjaGi6g1v0252200.1.exon.13;Parent=LotjaGi6g1v0252200.1
LjG1.1_chr6	PGSB	CDS	56440693	56440844	.	-	0	ID=LotjaGi6g1v0252200.1.CDS.13;Parent=LotjaGi6g1v0252200.1
LjG1.1_chr6	PGSB	exon	56441383	56441515	.	-	.	ID=LotjaGi6g1v0252200.1.exon.14;Parent=LotjaGi6g1v0252200.1
LjG1.1_chr6	PGSB	CDS	56441383	56441515	.	-	1	ID=LotjaGi6g1v0252200.1.CDS.14;Parent=LotjaGi6g1v0252200.1
LjG1.1_chr6	PGSB	CDS	56441955	56442055	.	-	0	ID=LotjaGi6g1v0252200.1.CDS.15;Parent=LotjaGi6g1v0252200.1
LjG1.1_chr6	PGSB	exon	56441955	56442330	.	-	.	ID=LotjaGi6g1v0252200.1.exon.15;Parent=LotjaGi6g1v0252200.1
LjG1.1_chr6	PGSB	five_prime_UTR	56442056	56442330	.	-	.	ID=LotjaGi6g1v0252200.1.five_prime_UTR.2;Parent=LotjaGi6g1v0252200.1
LjG1.1_chr6	PGSB	mRNA	56436221	56440035	.	-	.	ID=LotjaGi6g1v0252200.2;Parent=LotjaGi6g1v0252200;description=Sucrose synthase;ahrdqual=***;GO=GO:0005985,GO:0016157,GO:0016740,GO:0016757;IPR=IPR000368,IPR012820,IPR001296;Pfam=SSF53756,PF00862,TIGR02470,PF00534;te-related=0
LjG1.1_chr6	PGSB	exon	56436221	56436247	.	-	.	ID=LotjaGi6g1v0252200.2.exon.1;Parent=LotjaGi6g1v0252200.2
LjG1.1_chr6	PGSB	CDS	56436221	56436247	.	-	0	ID=LotjaGi6g1v0252200.2.CDS.1;Parent=LotjaGi6g1v0252200.2
LjG1.1_chr6	PGSB	exon	56436330	56436468	.	-	.	ID=LotjaGi6g1v0252200.2.exon.2;Parent=LotjaGi6g1v0252200.2
LjG1.1_chr6	PGSB	CDS	56436330	56436468	.	-	1	ID=LotjaGi6g1v0252200.2.CDS.2;Parent=LotjaGi6g1v0252200.2
LjG1.1_chr6	PGSB	exon	56436559	56436803	.	-	.	ID=LotjaGi6g1v0252200.2.exon.3;Parent=LotjaGi6g1v0252200.2
LjG1.1_chr6	PGSB	CDS	56436559	56436803	.	-	0	ID=LotjaGi6g1v0252200.2.CDS.3;Parent=LotjaGi6g1v0252200.2
LjG1.1_chr6	PGSB	exon	56436996	56437317	.	-	.	ID=LotjaGi6g1v0252200.2.exon.4;Parent=LotjaGi6g1v0252200.2
LjG1.1_chr6	PGSB	CDS	56436996	56437317	.	-	1	ID=LotjaGi6g1v0252200.2.CDS.4;Parent=LotjaGi6g1v0252200.2
LjG1.1_chr6	PGSB	exon	56437743	56437967	.	-	.	ID=LotjaGi6g1v0252200.2.exon.5;Parent=LotjaGi6g1v0252200.2
LjG1.1_chr6	PGSB	CDS	56437743	56437967	.	-	1	ID=LotjaGi6g1v0252200.2.CDS.5;Parent=LotjaGi6g1v0252200.2
LjG1.1_chr6	PGSB	exon	56438306	56438472	.	-	.	ID=LotjaGi6g1v0252200.2.exon.6;Parent=LotjaGi6g1v0252200.2
LjG1.1_chr6	PGSB	CDS	56438306	56438472	.	-	0	ID=LotjaGi6g1v0252200.2.CDS.6;Parent=LotjaGi6g1v0252200.2
LjG1.1_chr6	PGSB	exon	56438627	56438743	.	-	.	ID=LotjaGi6g1v0252200.2.exon.7;Parent=LotjaGi6g1v0252200.2
LjG1.1_chr6	PGSB	CDS	56438627	56438743	.	-	0	ID=LotjaGi6g1v0252200.2.CDS.7;Parent=LotjaGi6g1v0252200.2
LjG1.1_chr6	PGSB	exon	56439013	56439186	.	-	.	ID=LotjaGi6g1v0252200.2.exon.8;Parent=LotjaGi6g1v0252200.2
LjG1.1_chr6	PGSB	CDS	56439013	56439186	.	-	0	ID=LotjaGi6g1v0252200.2.CDS.8;Parent=LotjaGi6g1v0252200.2
LjG1.1_chr6	PGSB	exon	56439270	56439365	.	-	.	ID=LotjaGi6g1v0252200.2.exon.9;Parent=LotjaGi6g1v0252200.2
LjG1.1_chr6	PGSB	CDS	56439270	56439365	.	-	0	ID=LotjaGi6g1v0252200.2.CDS.9;Parent=LotjaGi6g1v0252200.2
LjG1.1_chr6	PGSB	exon	56439522	56439738	.	-	.	ID=LotjaGi6g1v0252200.2.exon.10;Parent=LotjaGi6g1v0252200.2
LjG1.1_chr6	PGSB	CDS	56439522	56439738	.	-	1	ID=LotjaGi6g1v0252200.2.CDS.10;Parent=LotjaGi6g1v0252200.2
LjG1.1_chr6	PGSB	CDS	56439883	56440007	.	-	0	ID=LotjaGi6g1v0252200.2.CDS.11;Parent=LotjaGi6g1v0252200.2
LjG1.1_chr6	PGSB	exon	56439883	56440035	.	-	.	ID=LotjaGi6g1v0252200.2.exon.11;Parent=LotjaGi6g1v0252200.2
LjG1.1_chr6	PGSB	mRNA	56436221	56441013	.	-	.	ID=LotjaGi6g1v0252200.3;Parent=LotjaGi6g1v0252200;description=Sucrose synthase;ahrdqual=***;GO=GO:0005985,GO:0016157,GO:0016740,GO:0016757;IPR=IPR012820,IPR000368,IPR001296;Pfam=SSF53756,TIGR02470,PF00862,PF00534;te-related=0
LjG1.1_chr6	PGSB	exon	56436221	56436247	.	-	.	ID=LotjaGi6g1v0252200.3.exon.1;Parent=LotjaGi6g1v0252200.3
LjG1.1_chr6	PGSB	CDS	56436221	56436247	.	-	0	ID=LotjaGi6g1v0252200.3.CDS.1;Parent=LotjaGi6g1v0252200.3
LjG1.1_chr6	PGSB	exon	56436330	56436468	.	-	.	ID=LotjaGi6g1v0252200.3.exon.2;Parent=LotjaGi6g1v0252200.3
LjG1.1_chr6	PGSB	CDS	56436330	56436468	.	-	1	ID=LotjaGi6g1v0252200.3.CDS.2;Parent=LotjaGi6g1v0252200.3
LjG1.1_chr6	PGSB	exon	56436559	56436803	.	-	.	ID=LotjaGi6g1v0252200.3.exon.3;Parent=LotjaGi6g1v0252200.3
LjG1.1_chr6	PGSB	CDS	56436559	56436803	.	-	0	ID=LotjaGi6g1v0252200.3.CDS.3;Parent=LotjaGi6g1v0252200.3
LjG1.1_chr6	PGSB	exon	56436996	56437317	.	-	.	ID=LotjaGi6g1v0252200.3.exon.4;Parent=LotjaGi6g1v0252200.3
LjG1.1_chr6	PGSB	CDS	56436996	56437317	.	-	1	ID=LotjaGi6g1v0252200.3.CDS.4;Parent=LotjaGi6g1v0252200.3
LjG1.1_chr6	PGSB	exon	56437743	56437967	.	-	.	ID=LotjaGi6g1v0252200.3.exon.5;Parent=LotjaGi6g1v0252200.3
LjG1.1_chr6	PGSB	CDS	56437743	56437967	.	-	1	ID=LotjaGi6g1v0252200.3.CDS.5;Parent=LotjaGi6g1v0252200.3
LjG1.1_chr6	PGSB	exon	56438306	56438472	.	-	.	ID=LotjaGi6g1v0252200.3.exon.6;Parent=LotjaGi6g1v0252200.3
LjG1.1_chr6	PGSB	CDS	56438306	56438472	.	-	0	ID=LotjaGi6g1v0252200.3.CDS.6;Parent=LotjaGi6g1v0252200.3
LjG1.1_chr6	PGSB	exon	56438627	56438743	.	-	.	ID=LotjaGi6g1v0252200.3.exon.7;Parent=LotjaGi6g1v0252200.3
LjG1.1_chr6	PGSB	CDS	56438627	56438743	.	-	0	ID=LotjaGi6g1v0252200.3.CDS.7;Parent=LotjaGi6g1v0252200.3
LjG1.1_chr6	PGSB	exon	56439013	56439186	.	-	.	ID=LotjaGi6g1v0252200.3.exon.8;Parent=LotjaGi6g1v0252200.3
LjG1.1_chr6	PGSB	CDS	56439013	56439186	.	-	0	ID=LotjaGi6g1v0252200.3.CDS.8;Parent=LotjaGi6g1v0252200.3
LjG1.1_chr6	PGSB	exon	56439270	56439365	.	-	.	ID=LotjaGi6g1v0252200.3.exon.9;Parent=LotjaGi6g1v0252200.3
LjG1.1_chr6	PGSB	CDS	56439270	56439365	.	-	0	ID=LotjaGi6g1v0252200.3.CDS.9;Parent=LotjaGi6g1v0252200.3
LjG1.1_chr6	PGSB	exon	56439522	56439738	.	-	.	ID=LotjaGi6g1v0252200.3.exon.10;Parent=LotjaGi6g1v0252200.3
LjG1.1_chr6	PGSB	CDS	56439522	56439738	.	-	1	ID=LotjaGi6g1v0252200.3.CDS.10;Parent=LotjaGi6g1v0252200.3
LjG1.1_chr6	PGSB	exon	56439883	56440001	.	-	.	ID=LotjaGi6g1v0252200.3.exon.11;Parent=LotjaGi6g1v0252200.3
LjG1.1_chr6	PGSB	CDS	56439883	56440001	.	-	0	ID=LotjaGi6g1v0252200.3.CDS.11;Parent=LotjaGi6g1v0252200.3
LjG1.1_chr6	PGSB	CDS	56440296	56440364	.	-	0	ID=LotjaGi6g1v0252200.3.CDS.12;Parent=LotjaGi6g1v0252200.3
LjG1.1_chr6	PGSB	exon	56440296	56440488	.	-	.	ID=LotjaGi6g1v0252200.3.exon.12;Parent=LotjaGi6g1v0252200.3
LjG1.1_chr6	PGSB	five_prime_UTR	56440365	56440488	.	-	.	ID=LotjaGi6g1v0252200.3.five_prime_UTR.1;Parent=LotjaGi6g1v0252200.3
LjG1.1_chr6	PGSB	exon	56440693	56440875	.	-	.	ID=LotjaGi6g1v0252200.3.exon.13;Parent=LotjaGi6g1v0252200.3
LjG1.1_chr6	PGSB	five_prime_UTR	56440693	56440875	.	-	.	ID=LotjaGi6g1v0252200.3.five_prime_UTR.2;Parent=LotjaGi6g1v0252200.3
LjG1.1_chr6	PGSB	exon	56440989	56441013	.	-	.	ID=LotjaGi6g1v0252200.3.exon.14;Parent=LotjaGi6g1v0252200.3
LjG1.1_chr6	PGSB	five_prime_UTR	56440989	56441013	.	-	.	ID=LotjaGi6g1v0252200.3.five_prime_UTR.3;Parent=LotjaGi6g1v0252200.3
LjG1.1_chr6	PGSB	mRNA	56436221	56441144	.	-	.	ID=LotjaGi6g1v0252200.4;Parent=LotjaGi6g1v0252200;description=Sucrose synthase;ahrdqual=***;GO=GO:0005985,GO:0016157,GO:0016740,GO:0016757;te-related=0
LjG1.1_chr6	PGSB	exon	56436221	56436247	.	-	.	ID=LotjaGi6g1v0252200.4.exon.1;Parent=LotjaGi6g1v0252200.4
LjG1.1_chr6	PGSB	CDS	56436221	56436247	.	-	0	ID=LotjaGi6g1v0252200.4.CDS.1;Parent=LotjaGi6g1v0252200.4
LjG1.1_chr6	PGSB	exon	56436330	56436468	.	-	.	ID=LotjaGi6g1v0252200.4.exon.2;Parent=LotjaGi6g1v0252200.4
LjG1.1_chr6	PGSB	CDS	56436330	56436468	.	-	1	ID=LotjaGi6g1v0252200.4.CDS.2;Parent=LotjaGi6g1v0252200.4
LjG1.1_chr6	PGSB	exon	56436559	56436803	.	-	.	ID=LotjaGi6g1v0252200.4.exon.3;Parent=LotjaGi6g1v0252200.4
LjG1.1_chr6	PGSB	CDS	56436559	56436803	.	-	0	ID=LotjaGi6g1v0252200.4.CDS.3;Parent=LotjaGi6g1v0252200.4
LjG1.1_chr6	PGSB	exon	56436996	56437317	.	-	.	ID=LotjaGi6g1v0252200.4.exon.4;Parent=LotjaGi6g1v0252200.4
LjG1.1_chr6	PGSB	CDS	56436996	56437317	.	-	1	ID=LotjaGi6g1v0252200.4.CDS.4;Parent=LotjaGi6g1v0252200.4
LjG1.1_chr6	PGSB	exon	56437743	56437967	.	-	.	ID=LotjaGi6g1v0252200.4.exon.5;Parent=LotjaGi6g1v0252200.4
LjG1.1_chr6	PGSB	CDS	56437743	56437967	.	-	1	ID=LotjaGi6g1v0252200.4.CDS.5;Parent=LotjaGi6g1v0252200.4
LjG1.1_chr6	PGSB	exon	56438306	56438472	.	-	.	ID=LotjaGi6g1v0252200.4.exon.6;Parent=LotjaGi6g1v0252200.4
LjG1.1_chr6	PGSB	CDS	56438306	56438472	.	-	0	ID=LotjaGi6g1v0252200.4.CDS.6;Parent=LotjaGi6g1v0252200.4
LjG1.1_chr6	PGSB	exon	56438627	56438743	.	-	.	ID=LotjaGi6g1v0252200.4.exon.7;Parent=LotjaGi6g1v0252200.4
LjG1.1_chr6	PGSB	CDS	56438627	56438743	.	-	0	ID=LotjaGi6g1v0252200.4.CDS.7;Parent=LotjaGi6g1v0252200.4
LjG1.1_chr6	PGSB	exon	56439013	56439186	.	-	.	ID=LotjaGi6g1v0252200.4.exon.8;Parent=LotjaGi6g1v0252200.4
LjG1.1_chr6	PGSB	CDS	56439013	56439186	.	-	0	ID=LotjaGi6g1v0252200.4.CDS.8;Parent=LotjaGi6g1v0252200.4
LjG1.1_chr6	PGSB	exon	56439270	56439365	.	-	.	ID=LotjaGi6g1v0252200.4.exon.9;Parent=LotjaGi6g1v0252200.4
LjG1.1_chr6	PGSB	CDS	56439270	56439365	.	-	0	ID=LotjaGi6g1v0252200.4.CDS.9;Parent=LotjaGi6g1v0252200.4
LjG1.1_chr6	PGSB	exon	56439522	56439738	.	-	.	ID=LotjaGi6g1v0252200.4.exon.10;Parent=LotjaGi6g1v0252200.4
LjG1.1_chr6	PGSB	CDS	56439522	56439738	.	-	1	ID=LotjaGi6g1v0252200.4.CDS.10;Parent=LotjaGi6g1v0252200.4
LjG1.1_chr6	PGSB	exon	56439883	56440001	.	-	.	ID=LotjaGi6g1v0252200.4.exon.11;Parent=LotjaGi6g1v0252200.4
LjG1.1_chr6	PGSB	CDS	56439883	56440001	.	-	0	ID=LotjaGi6g1v0252200.4.CDS.11;Parent=LotjaGi6g1v0252200.4
LjG1.1_chr6	PGSB	CDS	56440296	56440364	.	-	0	ID=LotjaGi6g1v0252200.4.CDS.12;Parent=LotjaGi6g1v0252200.4
LjG1.1_chr6	PGSB	exon	56440296	56440488	.	-	.	ID=LotjaGi6g1v0252200.4.exon.12;Parent=LotjaGi6g1v0252200.4
LjG1.1_chr6	PGSB	five_prime_UTR	56440365	56440488	.	-	.	ID=LotjaGi6g1v0252200.4.five_prime_UTR.1;Parent=LotjaGi6g1v0252200.4
LjG1.1_chr6	PGSB	exon	56440693	56440875	.	-	.	ID=LotjaGi6g1v0252200.4.exon.13;Parent=LotjaGi6g1v0252200.4
LjG1.1_chr6	PGSB	five_prime_UTR	56440693	56440875	.	-	.	ID=LotjaGi6g1v0252200.4.five_prime_UTR.2;Parent=LotjaGi6g1v0252200.4
LjG1.1_chr6	PGSB	exon	56441132	56441144	.	-	.	ID=LotjaGi6g1v0252200.4.exon.14;Parent=LotjaGi6g1v0252200.4
LjG1.1_chr6	PGSB	five_prime_UTR	56441132	56441144	.	-	.	ID=LotjaGi6g1v0252200.4.five_prime_UTR.3;Parent=LotjaGi6g1v0252200.4
LjG1.1_chr6	PGSB	mRNA	56436221	56441144	.	-	.	ID=LotjaGi6g1v0252200.5;Parent=LotjaGi6g1v0252200;description=Sucrose synthase;ahrdqual=***;GO=GO:0005985,GO:0016157,GO:0016740,GO:0016757;IPR=IPR001296,IPR012820,IPR000368;Pfam=PF00534,SSF53756,TIGR02470,PF00862;te-related=0
LjG1.1_chr6	PGSB	exon	56436221	56436247	.	-	.	ID=LotjaGi6g1v0252200.5.exon.1;Parent=LotjaGi6g1v0252200.5
LjG1.1_chr6	PGSB	CDS	56436221	56436247	.	-	0	ID=LotjaGi6g1v0252200.5.CDS.1;Parent=LotjaGi6g1v0252200.5
LjG1.1_chr6	PGSB	exon	56436330	56436468	.	-	.	ID=LotjaGi6g1v0252200.5.exon.2;Parent=LotjaGi6g1v0252200.5
LjG1.1_chr6	PGSB	CDS	56436330	56436468	.	-	1	ID=LotjaGi6g1v0252200.5.CDS.2;Parent=LotjaGi6g1v0252200.5
LjG1.1_chr6	PGSB	exon	56436559	56436803	.	-	.	ID=LotjaGi6g1v0252200.5.exon.3;Parent=LotjaGi6g1v0252200.5
LjG1.1_chr6	PGSB	CDS	56436559	56436803	.	-	0	ID=LotjaGi6g1v0252200.5.CDS.3;Parent=LotjaGi6g1v0252200.5
LjG1.1_chr6	PGSB	exon	56436996	56437317	.	-	.	ID=LotjaGi6g1v0252200.5.exon.4;Parent=LotjaGi6g1v0252200.5
LjG1.1_chr6	PGSB	CDS	56436996	56437317	.	-	1	ID=LotjaGi6g1v0252200.5.CDS.4;Parent=LotjaGi6g1v0252200.5
LjG1.1_chr6	PGSB	exon	56437743	56437967	.	-	.	ID=LotjaGi6g1v0252200.5.exon.5;Parent=LotjaGi6g1v0252200.5
LjG1.1_chr6	PGSB	CDS	56437743	56437967	.	-	1	ID=LotjaGi6g1v0252200.5.CDS.5;Parent=LotjaGi6g1v0252200.5
LjG1.1_chr6	PGSB	exon	56438306	56438472	.	-	.	ID=LotjaGi6g1v0252200.5.exon.6;Parent=LotjaGi6g1v0252200.5
LjG1.1_chr6	PGSB	CDS	56438306	56438472	.	-	0	ID=LotjaGi6g1v0252200.5.CDS.6;Parent=LotjaGi6g1v0252200.5
LjG1.1_chr6	PGSB	exon	56438627	56438743	.	-	.	ID=LotjaGi6g1v0252200.5.exon.7;Parent=LotjaGi6g1v0252200.5
LjG1.1_chr6	PGSB	CDS	56438627	56438743	.	-	0	ID=LotjaGi6g1v0252200.5.CDS.7;Parent=LotjaGi6g1v0252200.5
LjG1.1_chr6	PGSB	exon	56439013	56439186	.	-	.	ID=LotjaGi6g1v0252200.5.exon.8;Parent=LotjaGi6g1v0252200.5
LjG1.1_chr6	PGSB	CDS	56439013	56439186	.	-	0	ID=LotjaGi6g1v0252200.5.CDS.8;Parent=LotjaGi6g1v0252200.5
LjG1.1_chr6	PGSB	exon	56439522	56439738	.	-	.	ID=LotjaGi6g1v0252200.5.exon.9;Parent=LotjaGi6g1v0252200.5
LjG1.1_chr6	PGSB	CDS	56439522	56439738	.	-	1	ID=LotjaGi6g1v0252200.5.CDS.9;Parent=LotjaGi6g1v0252200.5
LjG1.1_chr6	PGSB	exon	56439883	56440001	.	-	.	ID=LotjaGi6g1v0252200.5.exon.10;Parent=LotjaGi6g1v0252200.5
LjG1.1_chr6	PGSB	CDS	56439883	56440001	.	-	0	ID=LotjaGi6g1v0252200.5.CDS.10;Parent=LotjaGi6g1v0252200.5
LjG1.1_chr6	PGSB	CDS	56440296	56440364	.	-	0	ID=LotjaGi6g1v0252200.5.CDS.11;Parent=LotjaGi6g1v0252200.5
LjG1.1_chr6	PGSB	exon	56440296	56440488	.	-	.	ID=LotjaGi6g1v0252200.5.exon.11;Parent=LotjaGi6g1v0252200.5
LjG1.1_chr6	PGSB	five_prime_UTR	56440365	56440488	.	-	.	ID=LotjaGi6g1v0252200.5.five_prime_UTR.1;Parent=LotjaGi6g1v0252200.5
LjG1.1_chr6	PGSB	exon	56440693	56440875	.	-	.	ID=LotjaGi6g1v0252200.5.exon.12;Parent=LotjaGi6g1v0252200.5
LjG1.1_chr6	PGSB	five_prime_UTR	56440693	56440875	.	-	.	ID=LotjaGi6g1v0252200.5.five_prime_UTR.2;Parent=LotjaGi6g1v0252200.5
LjG1.1_chr6	PGSB	exon	56441132	56441144	.	-	.	ID=LotjaGi6g1v0252200.5.exon.13;Parent=LotjaGi6g1v0252200.5
LjG1.1_chr6	PGSB	five_prime_UTR	56441132	56441144	.	-	.	ID=LotjaGi6g1v0252200.5.five_prime_UTR.3;Parent=LotjaGi6g1v0252200.5
###
LjG1.1_chr6	PGSB	five_prime_UTR	56441132	56441144	.	-	.	ID=LotjaGi6g1v0252200.5.five_prime_UTR.3;Parent=LotjaGi6g1v0252200.5
LjG1.1_chr6	PGSB	gene	56462309	56465427	.	-	.	ID=LotjaGi6g1v0252300_LC
LjG1.1_chr6	PGSB	mRNA	56462309	56465427	.	-	.	ID=LotjaGi6g1v0252300_LC.1;Parent=LotjaGi6g1v0252300_LC;description=Replication factor-A carboxy-terminal domain protein;ahrdqual=*-*;IPR=IPR013955,IPR012340;Pfam=PF08646,SSF50249;te-related=0
LjG1.1_chr6	PGSB	three_prime_UTR	56462309	56462732	.	-	.	ID=LotjaGi6g1v0252300_LC.1.three_prime_UTR.1;Parent=LotjaGi6g1v0252300_LC.1
LjG1.1_chr6	PGSB	exon	56462309	56462978	.	-	.	ID=LotjaGi6g1v0252300_LC.1.exon.1;Parent=LotjaGi6g1v0252300_LC.1
LjG1.1_chr6	PGSB	CDS	56462733	56462978	.	-	0	ID=LotjaGi6g1v0252300_LC.1.CDS.1;Parent=LotjaGi6g1v0252300_LC.1
LjG1.1_chr6	PGSB	exon	56463096	56463284	.	-	.	ID=LotjaGi6g1v0252300_LC.1.exon.2;Parent=LotjaGi6g1v0252300_LC.1
LjG1.1_chr6	PGSB	CDS	56463096	56463284	.	-	0	ID=LotjaGi6g1v0252300_LC.1.CDS.2;Parent=LotjaGi6g1v0252300_LC.1
LjG1.1_chr6	PGSB	exon	56463441	56463558	.	-	.	ID=LotjaGi6g1v0252300_LC.1.exon.3;Parent=LotjaGi6g1v0252300_LC.1
LjG1.1_chr6	PGSB	CDS	56463441	56463558	.	-	1	ID=LotjaGi6g1v0252300_LC.1.CDS.3;Parent=LotjaGi6g1v0252300_LC.1
LjG1.1_chr6	PGSB	exon	56463649	56463803	.	-	.	ID=LotjaGi6g1v0252300_LC.1.exon.4;Parent=LotjaGi6g1v0252300_LC.1
LjG1.1_chr6	PGSB	CDS	56463649	56463803	.	-	0	ID=LotjaGi6g1v0252300_LC.1.CDS.4;Parent=LotjaGi6g1v0252300_LC.1
LjG1.1_chr6	PGSB	exon	56463902	56464037	.	-	.	ID=LotjaGi6g1v0252300_LC.1.exon.5;Parent=LotjaGi6g1v0252300_LC.1
LjG1.1_chr6	PGSB	CDS	56463902	56464037	.	-	1	ID=LotjaGi6g1v0252300_LC.1.CDS.5;Parent=LotjaGi6g1v0252300_LC.1
LjG1.1_chr6	PGSB	CDS	56464148	56464209	.	-	0	ID=LotjaGi6g1v0252300_LC.1.CDS.6;Parent=LotjaGi6g1v0252300_LC.1
LjG1.1_chr6	PGSB	exon	56464148	56464553	.	-	.	ID=LotjaGi6g1v0252300_LC.1.exon.6;Parent=LotjaGi6g1v0252300_LC.1
LjG1.1_chr6	PGSB	five_prime_UTR	56464210	56464553	.	-	.	ID=LotjaGi6g1v0252300_LC.1.five_prime_UTR.2;Parent=LotjaGi6g1v0252300_LC.1
LjG1.1_chr6	PGSB	exon	56464718	56465427	.	-	.	ID=LotjaGi6g1v0252300_LC.1.exon.7;Parent=LotjaGi6g1v0252300_LC.1
LjG1.1_chr6	PGSB	five_prime_UTR	56464718	56465427	.	-	.	ID=LotjaGi6g1v0252300_LC.1.five_prime_UTR.3;Parent=LotjaGi6g1v0252300_LC.1
LjG1.1_chr6	PGSB	mRNA	56462309	56465427	.	-	.	ID=LotjaGi6g1v0252300_LC.2;Parent=LotjaGi6g1v0252300_LC;description=Replication factor-A carboxy-terminal domain protein;ahrdqual=*-*;IPR=IPR012340,IPR013955;Pfam=SSF50249,PF08646;te-related=0
LjG1.1_chr6	PGSB	three_prime_UTR	56462309	56462732	.	-	.	ID=LotjaGi6g1v0252300_LC.2.three_prime_UTR.1;Parent=LotjaGi6g1v0252300_LC.2
LjG1.1_chr6	PGSB	exon	56462309	56462978	.	-	.	ID=LotjaGi6g1v0252300_LC.2.exon.1;Parent=LotjaGi6g1v0252300_LC.2
LjG1.1_chr6	PGSB	CDS	56462733	56462978	.	-	0	ID=LotjaGi6g1v0252300_LC.2.CDS.1;Parent=LotjaGi6g1v0252300_LC.2
LjG1.1_chr6	PGSB	exon	56463096	56463284	.	-	.	ID=LotjaGi6g1v0252300_LC.2.exon.2;Parent=LotjaGi6g1v0252300_LC.2
LjG1.1_chr6	PGSB	CDS	56463096	56463284	.	-	0	ID=LotjaGi6g1v0252300_LC.2.CDS.2;Parent=LotjaGi6g1v0252300_LC.2
LjG1.1_chr6	PGSB	exon	56463441	56463558	.	-	.	ID=LotjaGi6g1v0252300_LC.2.exon.3;Parent=LotjaGi6g1v0252300_LC.2
LjG1.1_chr6	PGSB	CDS	56463441	56463558	.	-	1	ID=LotjaGi6g1v0252300_LC.2.CDS.3;Parent=LotjaGi6g1v0252300_LC.2
LjG1.1_chr6	PGSB	exon	56463649	56463803	.	-	.	ID=LotjaGi6g1v0252300_LC.2.exon.4;Parent=LotjaGi6g1v0252300_LC.2
LjG1.1_chr6	PGSB	CDS	56463649	56463803	.	-	0	ID=LotjaGi6g1v0252300_LC.2.CDS.4;Parent=LotjaGi6g1v0252300_LC.2
LjG1.1_chr6	PGSB	exon	56463902	56464037	.	-	.	ID=LotjaGi6g1v0252300_LC.2.exon.5;Parent=LotjaGi6g1v0252300_LC.2
LjG1.1_chr6	PGSB	CDS	56463902	56464037	.	-	1	ID=LotjaGi6g1v0252300_LC.2.CDS.5;Parent=LotjaGi6g1v0252300_LC.2
LjG1.1_chr6	PGSB	exon	56464148	56464232	.	-	.	ID=LotjaGi6g1v0252300_LC.2.exon.6;Parent=LotjaGi6g1v0252300_LC.2
LjG1.1_chr6	PGSB	CDS	56464148	56464232	.	-	2	ID=LotjaGi6g1v0252300_LC.2.CDS.6;Parent=LotjaGi6g1v0252300_LC.2
LjG1.1_chr6	PGSB	CDS	56464362	56464443	.	-	0	ID=LotjaGi6g1v0252300_LC.2.CDS.7;Parent=LotjaGi6g1v0252300_LC.2
LjG1.1_chr6	PGSB	exon	56464362	56464553	.	-	.	ID=LotjaGi6g1v0252300_LC.2.exon.7;Parent=LotjaGi6g1v0252300_LC.2
LjG1.1_chr6	PGSB	five_prime_UTR	56464444	56464553	.	-	.	ID=LotjaGi6g1v0252300_LC.2.five_prime_UTR.2;Parent=LotjaGi6g1v0252300_LC.2
LjG1.1_chr6	PGSB	exon	56464718	56465427	.	-	.	ID=LotjaGi6g1v0252300_LC.2.exon.8;Parent=LotjaGi6g1v0252300_LC.2
LjG1.1_chr6	PGSB	five_prime_UTR	56464718	56465427	.	-	.	ID=LotjaGi6g1v0252300_LC.2.five_prime_UTR.3;Parent=LotjaGi6g1v0252300_LC.2
###
LjG1.1_chr6	PGSB	five_prime_UTR	56464718	56465427	.	-	.	ID=LotjaGi6g1v0252300_LC.2.five_prime_UTR.3;Parent=LotjaGi6g1v0252300_LC.2
LjG1.1_chr6	PGSB	gene	56481241	56483360	.	-	.	ID=LotjaGi6g1v0252400
LjG1.1_chr6	PGSB	mRNA	56481241	56483360	.	-	.	ID=LotjaGi6g1v0252400.1;Parent=LotjaGi6g1v0252400;description=Ubiquitin carboxyl-terminal hydrolase 12;ahrdqual=*-*;te-related=0
LjG1.1_chr6	PGSB	three_prime_UTR	56481241	56482189	.	-	.	ID=LotjaGi6g1v0252400.1.three_prime_UTR.1;Parent=LotjaGi6g1v0252400.1
LjG1.1_chr6	PGSB	exon	56481241	56482884	.	-	.	ID=LotjaGi6g1v0252400.1.exon.1;Parent=LotjaGi6g1v0252400.1
LjG1.1_chr6	PGSB	CDS	56482190	56482489	.	-	0	ID=LotjaGi6g1v0252400.1.CDS.1;Parent=LotjaGi6g1v0252400.1
LjG1.1_chr6	PGSB	five_prime_UTR	56482490	56482884	.	-	.	ID=LotjaGi6g1v0252400.1.five_prime_UTR.2;Parent=LotjaGi6g1v0252400.1
LjG1.1_chr6	PGSB	exon	56482993	56483153	.	-	.	ID=LotjaGi6g1v0252400.1.exon.2;Parent=LotjaGi6g1v0252400.1
LjG1.1_chr6	PGSB	five_prime_UTR	56482993	56483153	.	-	.	ID=LotjaGi6g1v0252400.1.five_prime_UTR.3;Parent=LotjaGi6g1v0252400.1
LjG1.1_chr6	PGSB	exon	56483260	56483360	.	-	.	ID=LotjaGi6g1v0252400.1.exon.3;Parent=LotjaGi6g1v0252400.1
LjG1.1_chr6	PGSB	five_prime_UTR	56483260	56483360	.	-	.	ID=LotjaGi6g1v0252400.1.five_prime_UTR.4;Parent=LotjaGi6g1v0252400.1
###
LjG1.1_chr6	PGSB	five_prime_UTR	56483260	56483360	.	-	.	ID=LotjaGi6g1v0252400.1.five_prime_UTR.4;Parent=LotjaGi6g1v0252400.1
LjG1.1_chr6	PGSB	gene	56486853	56489403	.	-	.	ID=LotjaGi6g1v0252500
LjG1.1_chr6	PGSB	mRNA	56486853	56489403	.	-	.	ID=LotjaGi6g1v0252500.1;Parent=LotjaGi6g1v0252500;description=Ubiquitin carboxyl-terminal hydrolase 12;ahrdqual=***;te-related=0
LjG1.1_chr6	PGSB	three_prime_UTR	56486853	56487215	.	-	.	ID=LotjaGi6g1v0252500.1.three_prime_UTR.1;Parent=LotjaGi6g1v0252500.1
LjG1.1_chr6	PGSB	exon	56486853	56487919	.	-	.	ID=LotjaGi6g1v0252500.1.exon.1;Parent=LotjaGi6g1v0252500.1
LjG1.1_chr6	PGSB	CDS	56487216	56487830	.	-	0	ID=LotjaGi6g1v0252500.1.CDS.1;Parent=LotjaGi6g1v0252500.1
LjG1.1_chr6	PGSB	five_prime_UTR	56487831	56487919	.	-	.	ID=LotjaGi6g1v0252500.1.five_prime_UTR.2;Parent=LotjaGi6g1v0252500.1
LjG1.1_chr6	PGSB	exon	56488023	56489403	.	-	.	ID=LotjaGi6g1v0252500.1.exon.2;Parent=LotjaGi6g1v0252500.1
LjG1.1_chr6	PGSB	five_prime_UTR	56488023	56489403	.	-	.	ID=LotjaGi6g1v0252500.1.five_prime_UTR.3;Parent=LotjaGi6g1v0252500.1
LjG1.1_chr6	PGSB	mRNA	56486853	56489403	.	-	.	ID=LotjaGi6g1v0252500.2;Parent=LotjaGi6g1v0252500;description=Ubiquitin carboxyl-terminal hydrolase 12;ahrdqual=***;IPR=IPR008974,IPR002083;Pfam=SSF49599,PF00917;te-related=0
LjG1.1_chr6	PGSB	three_prime_UTR	56486853	56487215	.	-	.	ID=LotjaGi6g1v0252500.2.three_prime_UTR.1;Parent=LotjaGi6g1v0252500.2
LjG1.1_chr6	PGSB	exon	56486853	56487919	.	-	.	ID=LotjaGi6g1v0252500.2.exon.1;Parent=LotjaGi6g1v0252500.2
LjG1.1_chr6	PGSB	CDS	56487216	56487919	.	-	2	ID=LotjaGi6g1v0252500.2.CDS.1;Parent=LotjaGi6g1v0252500.2
LjG1.1_chr6	PGSB	exon	56488023	56488171	.	-	.	ID=LotjaGi6g1v0252500.2.exon.2;Parent=LotjaGi6g1v0252500.2
LjG1.1_chr6	PGSB	CDS	56488023	56488171	.	-	1	ID=LotjaGi6g1v0252500.2.CDS.2;Parent=LotjaGi6g1v0252500.2
LjG1.1_chr6	PGSB	CDS	56488289	56488413	.	-	0	ID=LotjaGi6g1v0252500.2.CDS.3;Parent=LotjaGi6g1v0252500.2
LjG1.1_chr6	PGSB	exon	56488289	56489403	.	-	.	ID=LotjaGi6g1v0252500.2.exon.3;Parent=LotjaGi6g1v0252500.2
LjG1.1_chr6	PGSB	five_prime_UTR	56488414	56489403	.	-	.	ID=LotjaGi6g1v0252500.2.five_prime_UTR.2;Parent=LotjaGi6g1v0252500.2
###
LjG1.1_chr6	PGSB	five_prime_UTR	56488414	56489403	.	-	.	ID=LotjaGi6g1v0252500.2.five_prime_UTR.2;Parent=LotjaGi6g1v0252500.2
LjG1.1_chr6	PGSB	gene	56499426	56502352	.	+	.	ID=LotjaGi6g1v0252600
LjG1.1_chr6	PGSB	mRNA	56499426	56502352	.	+	.	ID=LotjaGi6g1v0252600.1;Parent=LotjaGi6g1v0252600;description=Pectin lyase-like superfamily protein, putative;ahrdqual=***;GO=GO:0004650,GO:0005975,GO:0008152,GO:0016787,GO:0016798,GO:0016829;IPR=IPR000743,IPR011050;Pfam=PF00295,SSF51126;te-related=0
LjG1.1_chr6	PGSB	five_prime_UTR	56499426	56499586	.	+	.	ID=LotjaGi6g1v0252600.1.five_prime_UTR.1;Parent=LotjaGi6g1v0252600.1
LjG1.1_chr6	PGSB	exon	56499426	56499793	.	+	.	ID=LotjaGi6g1v0252600.1.exon.1;Parent=LotjaGi6g1v0252600.1
LjG1.1_chr6	PGSB	CDS	56499587	56499793	.	+	0	ID=LotjaGi6g1v0252600.1.CDS.1;Parent=LotjaGi6g1v0252600.1
LjG1.1_chr6	PGSB	exon	56500445	56500768	.	+	.	ID=LotjaGi6g1v0252600.1.exon.2;Parent=LotjaGi6g1v0252600.1
LjG1.1_chr6	PGSB	CDS	56500445	56500768	.	+	0	ID=LotjaGi6g1v0252600.1.CDS.2;Parent=LotjaGi6g1v0252600.1
LjG1.1_chr6	PGSB	exon	56500859	56501148	.	+	.	ID=LotjaGi6g1v0252600.1.exon.3;Parent=LotjaGi6g1v0252600.1
LjG1.1_chr6	PGSB	CDS	56500859	56501148	.	+	0	ID=LotjaGi6g1v0252600.1.CDS.3;Parent=LotjaGi6g1v0252600.1
LjG1.1_chr6	PGSB	exon	56501417	56501642	.	+	.	ID=LotjaGi6g1v0252600.1.exon.4;Parent=LotjaGi6g1v0252600.1
LjG1.1_chr6	PGSB	CDS	56501417	56501642	.	+	1	ID=LotjaGi6g1v0252600.1.CDS.4;Parent=LotjaGi6g1v0252600.1
LjG1.1_chr6	PGSB	CDS	56501727	56501945	.	+	0	ID=LotjaGi6g1v0252600.1.CDS.5;Parent=LotjaGi6g1v0252600.1
LjG1.1_chr6	PGSB	exon	56501727	56502352	.	+	.	ID=LotjaGi6g1v0252600.1.exon.5;Parent=LotjaGi6g1v0252600.1
LjG1.1_chr6	PGSB	three_prime_UTR	56501946	56502352	.	+	.	ID=LotjaGi6g1v0252600.1.three_prime_UTR.2;Parent=LotjaGi6g1v0252600.1
###
LjG1.1_chr6	PGSB	three_prime_UTR	56501946	56502352	.	+	.	ID=LotjaGi6g1v0252600.1.three_prime_UTR.2;Parent=LotjaGi6g1v0252600.1
LjG1.1_chr6	PGSB	gene	56509639	56511200	.	+	.	ID=LotjaGi6g1v0252700_LC
LjG1.1_chr6	PGSB	mRNA	56509639	56511200	.	+	.	ID=LotjaGi6g1v0252700_LC.1;Parent=LotjaGi6g1v0252700_LC;description=SWI/SNF complex subunit SWI3A;ahrdqual=*-*;GO=GO:0003677,GO:0005634;IPR=IPR007526,IPR009057;Pfam=PF04433,SSF46689;te-related=0
LjG1.1_chr6	PGSB	five_prime_UTR	56509639	56510327	.	+	.	ID=LotjaGi6g1v0252700_LC.1.five_prime_UTR.1;Parent=LotjaGi6g1v0252700_LC.1
LjG1.1_chr6	PGSB	exon	56509639	56511200	.	+	.	ID=LotjaGi6g1v0252700_LC.1.exon.1;Parent=LotjaGi6g1v0252700_LC.1
LjG1.1_chr6	PGSB	CDS	56510328	56510849	.	+	0	ID=LotjaGi6g1v0252700_LC.1.CDS.1;Parent=LotjaGi6g1v0252700_LC.1
LjG1.1_chr6	PGSB	three_prime_UTR	56510850	56511200	.	+	.	ID=LotjaGi6g1v0252700_LC.1.three_prime_UTR.2;Parent=LotjaGi6g1v0252700_LC.1
###
LjG1.1_chr6	PGSB	three_prime_UTR	56510850	56511200	.	+	.	ID=LotjaGi6g1v0252700_LC.1.three_prime_UTR.2;Parent=LotjaGi6g1v0252700_LC.1
LjG1.1_chr6	PGSB	gene	56513512	56516823	.	+	.	ID=LotjaGi6g1v0252800
LjG1.1_chr6	PGSB	mRNA	56513512	56516823	.	+	.	ID=LotjaGi6g1v0252800.1;Parent=LotjaGi6g1v0252800;description=Ethylene-responsive transcription factor;ahrdqual=***;GO=GO:0003677,GO:0003700,GO:0005634,GO:0006351,GO:0006355;IPR=IPR001471,IPR016177;Pfam=PF00847,SSF54171;te-related=0
LjG1.1_chr6	PGSB	five_prime_UTR	56513512	56513647	.	+	.	ID=LotjaGi6g1v0252800.1.five_prime_UTR.1;Parent=LotjaGi6g1v0252800.1
LjG1.1_chr6	PGSB	exon	56513512	56513861	.	+	.	ID=LotjaGi6g1v0252800.1.exon.1;Parent=LotjaGi6g1v0252800.1
LjG1.1_chr6	PGSB	CDS	56513648	56513861	.	+	0	ID=LotjaGi6g1v0252800.1.CDS.1;Parent=LotjaGi6g1v0252800.1
LjG1.1_chr6	PGSB	CDS	56514524	56515128	.	+	2	ID=LotjaGi6g1v0252800.1.CDS.2;Parent=LotjaGi6g1v0252800.1
LjG1.1_chr6	PGSB	exon	56514524	56516823	.	+	.	ID=LotjaGi6g1v0252800.1.exon.2;Parent=LotjaGi6g1v0252800.1
LjG1.1_chr6	PGSB	three_prime_UTR	56515129	56516823	.	+	.	ID=LotjaGi6g1v0252800.1.three_prime_UTR.2;Parent=LotjaGi6g1v0252800.1
###
LjG1.1_chr6	PGSB	three_prime_UTR	56515129	56516823	.	+	.	ID=LotjaGi6g1v0252800.1.three_prime_UTR.2;Parent=LotjaGi6g1v0252800.1
LjG1.1_chr6	PGSB	gene	56520497	56531560	.	+	.	ID=LotjaGi6g1v0252900
LjG1.1_chr6	PGSB	mRNA	56520497	56531560	.	+	.	ID=LotjaGi6g1v0252900.1;Parent=LotjaGi6g1v0252900;description=Phospholipase D;ahrdqual=***;GO=GO:0003824,GO:0004630,GO:0005622,GO:0006654,GO:0016042,GO:0016787,GO:0048017,GO:0070290;IPR=IPR011993,IPR001736,IPR025202;Pfam=SSF50729,SSF56024,SSF56024,PF00614,SSF56024,PF13091;te-related=0
LjG1.1_chr6	PGSB	five_prime_UTR	56520497	56520663	.	+	.	ID=LotjaGi6g1v0252900.1.five_prime_UTR.1;Parent=LotjaGi6g1v0252900.1
LjG1.1_chr6	PGSB	exon	56520497	56520909	.	+	.	ID=LotjaGi6g1v0252900.1.exon.1;Parent=LotjaGi6g1v0252900.1
LjG1.1_chr6	PGSB	CDS	56520664	56520909	.	+	0	ID=LotjaGi6g1v0252900.1.CDS.1;Parent=LotjaGi6g1v0252900.1
LjG1.1_chr6	PGSB	exon	56521810	56521911	.	+	.	ID=LotjaGi6g1v0252900.1.exon.2;Parent=LotjaGi6g1v0252900.1
LjG1.1_chr6	PGSB	CDS	56521810	56521911	.	+	0	ID=LotjaGi6g1v0252900.1.CDS.2;Parent=LotjaGi6g1v0252900.1
LjG1.1_chr6	PGSB	exon	56522061	56522176	.	+	.	ID=LotjaGi6g1v0252900.1.exon.3;Parent=LotjaGi6g1v0252900.1
LjG1.1_chr6	PGSB	CDS	56522061	56522176	.	+	0	ID=LotjaGi6g1v0252900.1.CDS.3;Parent=LotjaGi6g1v0252900.1
LjG1.1_chr6	PGSB	exon	56522270	56522411	.	+	.	ID=LotjaGi6g1v0252900.1.exon.4;Parent=LotjaGi6g1v0252900.1
LjG1.1_chr6	PGSB	CDS	56522270	56522411	.	+	1	ID=LotjaGi6g1v0252900.1.CDS.4;Parent=LotjaGi6g1v0252900.1
LjG1.1_chr6	PGSB	exon	56523099	56523269	.	+	.	ID=LotjaGi6g1v0252900.1.exon.5;Parent=LotjaGi6g1v0252900.1
LjG1.1_chr6	PGSB	CDS	56523099	56523269	.	+	0	ID=LotjaGi6g1v0252900.1.CDS.5;Parent=LotjaGi6g1v0252900.1
LjG1.1_chr6	PGSB	exon	56524450	56524623	.	+	.	ID=LotjaGi6g1v0252900.1.exon.6;Parent=LotjaGi6g1v0252900.1
LjG1.1_chr6	PGSB	CDS	56524450	56524623	.	+	0	ID=LotjaGi6g1v0252900.1.CDS.6;Parent=LotjaGi6g1v0252900.1
LjG1.1_chr6	PGSB	exon	56524952	56525194	.	+	.	ID=LotjaGi6g1v0252900.1.exon.7;Parent=LotjaGi6g1v0252900.1
LjG1.1_chr6	PGSB	CDS	56524952	56525194	.	+	0	ID=LotjaGi6g1v0252900.1.CDS.7;Parent=LotjaGi6g1v0252900.1
LjG1.1_chr6	PGSB	exon	56525310	56525426	.	+	.	ID=LotjaGi6g1v0252900.1.exon.8;Parent=LotjaGi6g1v0252900.1
LjG1.1_chr6	PGSB	CDS	56525310	56525426	.	+	0	ID=LotjaGi6g1v0252900.1.CDS.8;Parent=LotjaGi6g1v0252900.1
LjG1.1_chr6	PGSB	exon	56526382	56526521	.	+	.	ID=LotjaGi6g1v0252900.1.exon.9;Parent=LotjaGi6g1v0252900.1
LjG1.1_chr6	PGSB	CDS	56526382	56526521	.	+	0	ID=LotjaGi6g1v0252900.1.CDS.9;Parent=LotjaGi6g1v0252900.1
LjG1.1_chr6	PGSB	exon	56526883	56527032	.	+	.	ID=LotjaGi6g1v0252900.1.exon.10;Parent=LotjaGi6g1v0252900.1
LjG1.1_chr6	PGSB	CDS	56526883	56527032	.	+	1	ID=LotjaGi6g1v0252900.1.CDS.10;Parent=LotjaGi6g1v0252900.1
LjG1.1_chr6	PGSB	exon	56527851	56528007	.	+	.	ID=LotjaGi6g1v0252900.1.exon.11;Parent=LotjaGi6g1v0252900.1
LjG1.1_chr6	PGSB	CDS	56527851	56528007	.	+	1	ID=LotjaGi6g1v0252900.1.CDS.11;Parent=LotjaGi6g1v0252900.1
LjG1.1_chr6	PGSB	exon	56528101	56528634	.	+	.	ID=LotjaGi6g1v0252900.1.exon.12;Parent=LotjaGi6g1v0252900.1
LjG1.1_chr6	PGSB	CDS	56528101	56528634	.	+	0	ID=LotjaGi6g1v0252900.1.CDS.12;Parent=LotjaGi6g1v0252900.1
LjG1.1_chr6	PGSB	exon	56528847	56528957	.	+	.	ID=LotjaGi6g1v0252900.1.exon.13;Parent=LotjaGi6g1v0252900.1
LjG1.1_chr6	PGSB	CDS	56528847	56528957	.	+	0	ID=LotjaGi6g1v0252900.1.CDS.13;Parent=LotjaGi6g1v0252900.1
LjG1.1_chr6	PGSB	exon	56529069	56529215	.	+	.	ID=LotjaGi6g1v0252900.1.exon.14;Parent=LotjaGi6g1v0252900.1
LjG1.1_chr6	PGSB	CDS	56529069	56529215	.	+	0	ID=LotjaGi6g1v0252900.1.CDS.14;Parent=LotjaGi6g1v0252900.1
LjG1.1_chr6	PGSB	exon	56529300	56529497	.	+	.	ID=LotjaGi6g1v0252900.1.exon.15;Parent=LotjaGi6g1v0252900.1
LjG1.1_chr6	PGSB	CDS	56529300	56529497	.	+	0	ID=LotjaGi6g1v0252900.1.CDS.15;Parent=LotjaGi6g1v0252900.1
LjG1.1_chr6	PGSB	exon	56529579	56529680	.	+	.	ID=LotjaGi6g1v0252900.1.exon.16;Parent=LotjaGi6g1v0252900.1
LjG1.1_chr6	PGSB	CDS	56529579	56529680	.	+	0	ID=LotjaGi6g1v0252900.1.CDS.16;Parent=LotjaGi6g1v0252900.1
LjG1.1_chr6	PGSB	exon	56530263	56530394	.	+	.	ID=LotjaGi6g1v0252900.1.exon.17;Parent=LotjaGi6g1v0252900.1
LjG1.1_chr6	PGSB	CDS	56530263	56530394	.	+	0	ID=LotjaGi6g1v0252900.1.CDS.17;Parent=LotjaGi6g1v0252900.1
LjG1.1_chr6	PGSB	exon	56530475	56530540	.	+	.	ID=LotjaGi6g1v0252900.1.exon.18;Parent=LotjaGi6g1v0252900.1
LjG1.1_chr6	PGSB	CDS	56530475	56530540	.	+	0	ID=LotjaGi6g1v0252900.1.CDS.18;Parent=LotjaGi6g1v0252900.1
LjG1.1_chr6	PGSB	exon	56530731	56530792	.	+	.	ID=LotjaGi6g1v0252900.1.exon.19;Parent=LotjaGi6g1v0252900.1
LjG1.1_chr6	PGSB	CDS	56530731	56530792	.	+	0	ID=LotjaGi6g1v0252900.1.CDS.19;Parent=LotjaGi6g1v0252900.1
LjG1.1_chr6	PGSB	CDS	56530882	56531128	.	+	1	ID=LotjaGi6g1v0252900.1.CDS.20;Parent=LotjaGi6g1v0252900.1
LjG1.1_chr6	PGSB	exon	56530882	56531560	.	+	.	ID=LotjaGi6g1v0252900.1.exon.20;Parent=LotjaGi6g1v0252900.1
LjG1.1_chr6	PGSB	three_prime_UTR	56531129	56531560	.	+	.	ID=LotjaGi6g1v0252900.1.three_prime_UTR.2;Parent=LotjaGi6g1v0252900.1
LjG1.1_chr6	PGSB	mRNA	56521716	56531128	.	+	.	ID=LotjaGi6g1v0252900.2;Parent=LotjaGi6g1v0252900;description=Phospholipase D;ahrdqual=***;GO=GO:0003824,GO:0004630,GO:0005622,GO:0006654,GO:0016042,GO:0016787,GO:0048017,GO:0070290;IPR=IPR011993,IPR025202,IPR001736;Pfam=SSF56024,SSF56024,SSF50729,SSF56024,PF13091,PF00614;te-related=0
LjG1.1_chr6	PGSB	exon	56521716	56521911	.	+	.	ID=LotjaGi6g1v0252900.2.exon.1;Parent=LotjaGi6g1v0252900.2
LjG1.1_chr6	PGSB	exon	56522061	56522176	.	+	.	ID=LotjaGi6g1v0252900.2.exon.2;Parent=LotjaGi6g1v0252900.2
LjG1.1_chr6	PGSB	CDS	56522106	56522176	.	+	0	ID=LotjaGi6g1v0252900.2.CDS.1;Parent=LotjaGi6g1v0252900.2
LjG1.1_chr6	PGSB	exon	56522270	56522411	.	+	.	ID=LotjaGi6g1v0252900.2.exon.3;Parent=LotjaGi6g1v0252900.2
LjG1.1_chr6	PGSB	CDS	56522270	56522411	.	+	1	ID=LotjaGi6g1v0252900.2.CDS.2;Parent=LotjaGi6g1v0252900.2
LjG1.1_chr6	PGSB	exon	56523099	56523269	.	+	.	ID=LotjaGi6g1v0252900.2.exon.4;Parent=LotjaGi6g1v0252900.2
LjG1.1_chr6	PGSB	CDS	56523099	56523269	.	+	0	ID=LotjaGi6g1v0252900.2.CDS.3;Parent=LotjaGi6g1v0252900.2
LjG1.1_chr6	PGSB	exon	56524450	56524623	.	+	.	ID=LotjaGi6g1v0252900.2.exon.5;Parent=LotjaGi6g1v0252900.2
LjG1.1_chr6	PGSB	CDS	56524450	56524623	.	+	0	ID=LotjaGi6g1v0252900.2.CDS.4;Parent=LotjaGi6g1v0252900.2
LjG1.1_chr6	PGSB	exon	56524952	56525194	.	+	.	ID=LotjaGi6g1v0252900.2.exon.6;Parent=LotjaGi6g1v0252900.2
LjG1.1_chr6	PGSB	CDS	56524952	56525194	.	+	0	ID=LotjaGi6g1v0252900.2.CDS.5;Parent=LotjaGi6g1v0252900.2
LjG1.1_chr6	PGSB	exon	56525310	56525426	.	+	.	ID=LotjaGi6g1v0252900.2.exon.7;Parent=LotjaGi6g1v0252900.2
LjG1.1_chr6	PGSB	CDS	56525310	56525426	.	+	0	ID=LotjaGi6g1v0252900.2.CDS.6;Parent=LotjaGi6g1v0252900.2
LjG1.1_chr6	PGSB	exon	56526382	56526521	.	+	.	ID=LotjaGi6g1v0252900.2.exon.8;Parent=LotjaGi6g1v0252900.2
LjG1.1_chr6	PGSB	CDS	56526382	56526521	.	+	0	ID=LotjaGi6g1v0252900.2.CDS.7;Parent=LotjaGi6g1v0252900.2
LjG1.1_chr6	PGSB	exon	56526883	56527032	.	+	.	ID=LotjaGi6g1v0252900.2.exon.9;Parent=LotjaGi6g1v0252900.2
LjG1.1_chr6	PGSB	CDS	56526883	56527032	.	+	1	ID=LotjaGi6g1v0252900.2.CDS.8;Parent=LotjaGi6g1v0252900.2
LjG1.1_chr6	PGSB	exon	56527851	56528007	.	+	.	ID=LotjaGi6g1v0252900.2.exon.10;Parent=LotjaGi6g1v0252900.2
LjG1.1_chr6	PGSB	CDS	56527851	56528007	.	+	1	ID=LotjaGi6g1v0252900.2.CDS.9;Parent=LotjaGi6g1v0252900.2
LjG1.1_chr6	PGSB	exon	56528101	56528634	.	+	.	ID=LotjaGi6g1v0252900.2.exon.11;Parent=LotjaGi6g1v0252900.2
LjG1.1_chr6	PGSB	CDS	56528101	56528634	.	+	0	ID=LotjaGi6g1v0252900.2.CDS.10;Parent=LotjaGi6g1v0252900.2
LjG1.1_chr6	PGSB	exon	56528847	56528957	.	+	.	ID=LotjaGi6g1v0252900.2.exon.12;Parent=LotjaGi6g1v0252900.2
LjG1.1_chr6	PGSB	CDS	56528847	56528957	.	+	0	ID=LotjaGi6g1v0252900.2.CDS.11;Parent=LotjaGi6g1v0252900.2
LjG1.1_chr6	PGSB	exon	56529069	56529215	.	+	.	ID=LotjaGi6g1v0252900.2.exon.13;Parent=LotjaGi6g1v0252900.2
LjG1.1_chr6	PGSB	CDS	56529069	56529215	.	+	0	ID=LotjaGi6g1v0252900.2.CDS.12;Parent=LotjaGi6g1v0252900.2
LjG1.1_chr6	PGSB	exon	56529300	56529497	.	+	.	ID=LotjaGi6g1v0252900.2.exon.14;Parent=LotjaGi6g1v0252900.2
LjG1.1_chr6	PGSB	CDS	56529300	56529497	.	+	0	ID=LotjaGi6g1v0252900.2.CDS.13;Parent=LotjaGi6g1v0252900.2
LjG1.1_chr6	PGSB	exon	56529579	56529680	.	+	.	ID=LotjaGi6g1v0252900.2.exon.15;Parent=LotjaGi6g1v0252900.2
LjG1.1_chr6	PGSB	CDS	56529579	56529680	.	+	0	ID=LotjaGi6g1v0252900.2.CDS.14;Parent=LotjaGi6g1v0252900.2
LjG1.1_chr6	PGSB	exon	56530263	56530394	.	+	.	ID=LotjaGi6g1v0252900.2.exon.16;Parent=LotjaGi6g1v0252900.2
LjG1.1_chr6	PGSB	CDS	56530263	56530394	.	+	0	ID=LotjaGi6g1v0252900.2.CDS.15;Parent=LotjaGi6g1v0252900.2
LjG1.1_chr6	PGSB	exon	56530475	56530540	.	+	.	ID=LotjaGi6g1v0252900.2.exon.17;Parent=LotjaGi6g1v0252900.2
LjG1.1_chr6	PGSB	CDS	56530475	56530540	.	+	0	ID=LotjaGi6g1v0252900.2.CDS.16;Parent=LotjaGi6g1v0252900.2
LjG1.1_chr6	PGSB	exon	56530731	56530792	.	+	.	ID=LotjaGi6g1v0252900.2.exon.18;Parent=LotjaGi6g1v0252900.2
LjG1.1_chr6	PGSB	CDS	56530731	56530792	.	+	0	ID=LotjaGi6g1v0252900.2.CDS.17;Parent=LotjaGi6g1v0252900.2
LjG1.1_chr6	PGSB	exon	56530882	56531128	.	+	.	ID=LotjaGi6g1v0252900.2.exon.19;Parent=LotjaGi6g1v0252900.2
LjG1.1_chr6	PGSB	CDS	56530882	56531128	.	+	1	ID=LotjaGi6g1v0252900.2.CDS.18;Parent=LotjaGi6g1v0252900.2
LjG1.1_chr6	PGSB	mRNA	56522106	56531128	.	+	.	ID=LotjaGi6g1v0252900.3;Parent=LotjaGi6g1v0252900;description=Phospholipase D;ahrdqual=***;GO=GO:0003824,GO:0004630,GO:0005622,GO:0006654,GO:0016042,GO:0016787,GO:0048017,GO:0070290;te-related=0
LjG1.1_chr6	PGSB	exon	56522106	56522176	.	+	.	ID=LotjaGi6g1v0252900.3.exon.1;Parent=LotjaGi6g1v0252900.3
LjG1.1_chr6	PGSB	CDS	56522106	56522176	.	+	0	ID=LotjaGi6g1v0252900.3.CDS.1;Parent=LotjaGi6g1v0252900.3
LjG1.1_chr6	PGSB	exon	56522270	56522411	.	+	.	ID=LotjaGi6g1v0252900.3.exon.2;Parent=LotjaGi6g1v0252900.3
LjG1.1_chr6	PGSB	CDS	56522270	56522411	.	+	1	ID=LotjaGi6g1v0252900.3.CDS.2;Parent=LotjaGi6g1v0252900.3
LjG1.1_chr6	PGSB	exon	56523099	56523269	.	+	.	ID=LotjaGi6g1v0252900.3.exon.3;Parent=LotjaGi6g1v0252900.3
LjG1.1_chr6	PGSB	CDS	56523099	56523269	.	+	0	ID=LotjaGi6g1v0252900.3.CDS.3;Parent=LotjaGi6g1v0252900.3
LjG1.1_chr6	PGSB	exon	56524450	56524623	.	+	.	ID=LotjaGi6g1v0252900.3.exon.4;Parent=LotjaGi6g1v0252900.3
LjG1.1_chr6	PGSB	CDS	56524450	56524623	.	+	0	ID=LotjaGi6g1v0252900.3.CDS.4;Parent=LotjaGi6g1v0252900.3
LjG1.1_chr6	PGSB	exon	56524952	56525194	.	+	.	ID=LotjaGi6g1v0252900.3.exon.5;Parent=LotjaGi6g1v0252900.3
LjG1.1_chr6	PGSB	CDS	56524952	56525194	.	+	0	ID=LotjaGi6g1v0252900.3.CDS.5;Parent=LotjaGi6g1v0252900.3
LjG1.1_chr6	PGSB	exon	56525310	56525426	.	+	.	ID=LotjaGi6g1v0252900.3.exon.6;Parent=LotjaGi6g1v0252900.3
LjG1.1_chr6	PGSB	CDS	56525310	56525426	.	+	0	ID=LotjaGi6g1v0252900.3.CDS.6;Parent=LotjaGi6g1v0252900.3
LjG1.1_chr6	PGSB	exon	56526382	56526521	.	+	.	ID=LotjaGi6g1v0252900.3.exon.7;Parent=LotjaGi6g1v0252900.3
LjG1.1_chr6	PGSB	CDS	56526382	56526521	.	+	0	ID=LotjaGi6g1v0252900.3.CDS.7;Parent=LotjaGi6g1v0252900.3
LjG1.1_chr6	PGSB	exon	56526883	56527032	.	+	.	ID=LotjaGi6g1v0252900.3.exon.8;Parent=LotjaGi6g1v0252900.3
LjG1.1_chr6	PGSB	CDS	56526883	56527032	.	+	1	ID=LotjaGi6g1v0252900.3.CDS.8;Parent=LotjaGi6g1v0252900.3
LjG1.1_chr6	PGSB	exon	56527851	56528007	.	+	.	ID=LotjaGi6g1v0252900.3.exon.9;Parent=LotjaGi6g1v0252900.3
LjG1.1_chr6	PGSB	CDS	56527851	56528007	.	+	1	ID=LotjaGi6g1v0252900.3.CDS.9;Parent=LotjaGi6g1v0252900.3
LjG1.1_chr6	PGSB	exon	56528101	56528634	.	+	.	ID=LotjaGi6g1v0252900.3.exon.10;Parent=LotjaGi6g1v0252900.3
LjG1.1_chr6	PGSB	CDS	56528101	56528634	.	+	0	ID=LotjaGi6g1v0252900.3.CDS.10;Parent=LotjaGi6g1v0252900.3
LjG1.1_chr6	PGSB	exon	56528847	56528957	.	+	.	ID=LotjaGi6g1v0252900.3.exon.11;Parent=LotjaGi6g1v0252900.3
LjG1.1_chr6	PGSB	CDS	56528847	56528957	.	+	0	ID=LotjaGi6g1v0252900.3.CDS.11;Parent=LotjaGi6g1v0252900.3
LjG1.1_chr6	PGSB	exon	56529069	56529215	.	+	.	ID=LotjaGi6g1v0252900.3.exon.12;Parent=LotjaGi6g1v0252900.3
LjG1.1_chr6	PGSB	CDS	56529069	56529215	.	+	0	ID=LotjaGi6g1v0252900.3.CDS.12;Parent=LotjaGi6g1v0252900.3
LjG1.1_chr6	PGSB	exon	56529300	56529497	.	+	.	ID=LotjaGi6g1v0252900.3.exon.13;Parent=LotjaGi6g1v0252900.3
LjG1.1_chr6	PGSB	CDS	56529300	56529497	.	+	0	ID=LotjaGi6g1v0252900.3.CDS.13;Parent=LotjaGi6g1v0252900.3
LjG1.1_chr6	PGSB	exon	56529579	56529680	.	+	.	ID=LotjaGi6g1v0252900.3.exon.14;Parent=LotjaGi6g1v0252900.3
LjG1.1_chr6	PGSB	CDS	56529579	56529680	.	+	0	ID=LotjaGi6g1v0252900.3.CDS.14;Parent=LotjaGi6g1v0252900.3
LjG1.1_chr6	PGSB	exon	56530263	56530394	.	+	.	ID=LotjaGi6g1v0252900.3.exon.15;Parent=LotjaGi6g1v0252900.3
LjG1.1_chr6	PGSB	CDS	56530263	56530394	.	+	0	ID=LotjaGi6g1v0252900.3.CDS.15;Parent=LotjaGi6g1v0252900.3
LjG1.1_chr6	PGSB	exon	56530475	56530540	.	+	.	ID=LotjaGi6g1v0252900.3.exon.16;Parent=LotjaGi6g1v0252900.3
LjG1.1_chr6	PGSB	CDS	56530475	56530540	.	+	0	ID=LotjaGi6g1v0252900.3.CDS.16;Parent=LotjaGi6g1v0252900.3
LjG1.1_chr6	PGSB	exon	56530731	56530792	.	+	.	ID=LotjaGi6g1v0252900.3.exon.17;Parent=LotjaGi6g1v0252900.3
LjG1.1_chr6	PGSB	CDS	56530731	56530792	.	+	0	ID=LotjaGi6g1v0252900.3.CDS.17;Parent=LotjaGi6g1v0252900.3
LjG1.1_chr6	PGSB	exon	56530882	56531128	.	+	.	ID=LotjaGi6g1v0252900.3.exon.18;Parent=LotjaGi6g1v0252900.3
LjG1.1_chr6	PGSB	CDS	56530882	56531128	.	+	1	ID=LotjaGi6g1v0252900.3.CDS.18;Parent=LotjaGi6g1v0252900.3
###
LjG1.1_chr6	PGSB	CDS	56530882	56531128	.	+	1	ID=LotjaGi6g1v0252900.3.CDS.18;Parent=LotjaGi6g1v0252900.3
LjG1.1_chr6	PGSB	gene	56532270	56535251	.	+	.	ID=LotjaGi6g1v0253000
LjG1.1_chr6	PGSB	mRNA	56532270	56535251	.	+	.	ID=LotjaGi6g1v0253000.1;Parent=LotjaGi6g1v0253000;description=Protein phosphatase 2c, putative;ahrdqual=***;GO=GO:0003824,GO:0004721,GO:0004722,GO:0006470,GO:0016787;IPR=IPR001932,IPR001932;Pfam=PF00481,SSF81606;te-related=0
LjG1.1_chr6	PGSB	exon	56532270	56532559	.	+	.	ID=LotjaGi6g1v0253000.1.exon.1;Parent=LotjaGi6g1v0253000.1
LjG1.1_chr6	PGSB	five_prime_UTR	56532270	56532559	.	+	.	ID=LotjaGi6g1v0253000.1.five_prime_UTR.1;Parent=LotjaGi6g1v0253000.1
LjG1.1_chr6	PGSB	five_prime_UTR	56532685	56532689	.	+	.	ID=LotjaGi6g1v0253000.1.five_prime_UTR.2;Parent=LotjaGi6g1v0253000.1
LjG1.1_chr6	PGSB	exon	56532685	56532932	.	+	.	ID=LotjaGi6g1v0253000.1.exon.2;Parent=LotjaGi6g1v0253000.1
LjG1.1_chr6	PGSB	CDS	56532690	56532932	.	+	0	ID=LotjaGi6g1v0253000.1.CDS.1;Parent=LotjaGi6g1v0253000.1
LjG1.1_chr6	PGSB	exon	56533135	56533446	.	+	.	ID=LotjaGi6g1v0253000.1.exon.3;Parent=LotjaGi6g1v0253000.1
LjG1.1_chr6	PGSB	CDS	56533135	56533446	.	+	0	ID=LotjaGi6g1v0253000.1.CDS.2;Parent=LotjaGi6g1v0253000.1
LjG1.1_chr6	PGSB	exon	56533720	56533837	.	+	.	ID=LotjaGi6g1v0253000.1.exon.4;Parent=LotjaGi6g1v0253000.1
LjG1.1_chr6	PGSB	CDS	56533720	56533837	.	+	0	ID=LotjaGi6g1v0253000.1.CDS.3;Parent=LotjaGi6g1v0253000.1
LjG1.1_chr6	PGSB	exon	56533923	56534146	.	+	.	ID=LotjaGi6g1v0253000.1.exon.5;Parent=LotjaGi6g1v0253000.1
LjG1.1_chr6	PGSB	CDS	56533923	56534146	.	+	2	ID=LotjaGi6g1v0253000.1.CDS.4;Parent=LotjaGi6g1v0253000.1
LjG1.1_chr6	PGSB	CDS	56534609	56534836	.	+	0	ID=LotjaGi6g1v0253000.1.CDS.5;Parent=LotjaGi6g1v0253000.1
LjG1.1_chr6	PGSB	exon	56534609	56535251	.	+	.	ID=LotjaGi6g1v0253000.1.exon.6;Parent=LotjaGi6g1v0253000.1
LjG1.1_chr6	PGSB	three_prime_UTR	56534837	56535251	.	+	.	ID=LotjaGi6g1v0253000.1.three_prime_UTR.3;Parent=LotjaGi6g1v0253000.1
###
LjG1.1_chr6	PGSB	three_prime_UTR	56534837	56535251	.	+	.	ID=LotjaGi6g1v0253000.1.three_prime_UTR.3;Parent=LotjaGi6g1v0253000.1
LjG1.1_chr6	PGSB	gene	56545621	56551204	.	-	.	ID=LotjaGi6g1v0253100
LjG1.1_chr6	PGSB	mRNA	56545621	56551204	.	-	.	ID=LotjaGi6g1v0253100.1;Parent=LotjaGi6g1v0253100;description=RNA-binding protein;ahrdqual=***;GO=GO:0003676,GO:0003723;IPR=IPR000504,IPR012677;Pfam=PF00076,SSF54928;te-related=0
LjG1.1_chr6	PGSB	three_prime_UTR	56545621	56548950	.	-	.	ID=LotjaGi6g1v0253100.1.three_prime_UTR.1;Parent=LotjaGi6g1v0253100.1
LjG1.1_chr6	PGSB	exon	56545621	56548998	.	-	.	ID=LotjaGi6g1v0253100.1.exon.1;Parent=LotjaGi6g1v0253100.1
LjG1.1_chr6	PGSB	CDS	56548951	56548998	.	-	0	ID=LotjaGi6g1v0253100.1.CDS.1;Parent=LotjaGi6g1v0253100.1
LjG1.1_chr6	PGSB	exon	56549093	56549203	.	-	.	ID=LotjaGi6g1v0253100.1.exon.2;Parent=LotjaGi6g1v0253100.1
LjG1.1_chr6	PGSB	CDS	56549093	56549203	.	-	0	ID=LotjaGi6g1v0253100.1.CDS.2;Parent=LotjaGi6g1v0253100.1
LjG1.1_chr6	PGSB	exon	56549281	56549350	.	-	.	ID=LotjaGi6g1v0253100.1.exon.3;Parent=LotjaGi6g1v0253100.1
LjG1.1_chr6	PGSB	CDS	56549281	56549350	.	-	1	ID=LotjaGi6g1v0253100.1.CDS.3;Parent=LotjaGi6g1v0253100.1
LjG1.1_chr6	PGSB	exon	56549994	56550091	.	-	.	ID=LotjaGi6g1v0253100.1.exon.4;Parent=LotjaGi6g1v0253100.1
LjG1.1_chr6	PGSB	CDS	56549994	56550091	.	-	0	ID=LotjaGi6g1v0253100.1.CDS.4;Parent=LotjaGi6g1v0253100.1
LjG1.1_chr6	PGSB	exon	56550195	56550242	.	-	.	ID=LotjaGi6g1v0253100.1.exon.5;Parent=LotjaGi6g1v0253100.1
LjG1.1_chr6	PGSB	CDS	56550195	56550242	.	-	0	ID=LotjaGi6g1v0253100.1.CDS.5;Parent=LotjaGi6g1v0253100.1
LjG1.1_chr6	PGSB	exon	56550648	56550703	.	-	.	ID=LotjaGi6g1v0253100.1.exon.6;Parent=LotjaGi6g1v0253100.1
LjG1.1_chr6	PGSB	CDS	56550648	56550703	.	-	2	ID=LotjaGi6g1v0253100.1.CDS.6;Parent=LotjaGi6g1v0253100.1
LjG1.1_chr6	PGSB	exon	56550792	56550906	.	-	.	ID=LotjaGi6g1v0253100.1.exon.7;Parent=LotjaGi6g1v0253100.1
LjG1.1_chr6	PGSB	CDS	56550792	56550906	.	-	0	ID=LotjaGi6g1v0253100.1.CDS.7;Parent=LotjaGi6g1v0253100.1
LjG1.1_chr6	PGSB	CDS	56550988	56551074	.	-	0	ID=LotjaGi6g1v0253100.1.CDS.8;Parent=LotjaGi6g1v0253100.1
LjG1.1_chr6	PGSB	exon	56550988	56551204	.	-	.	ID=LotjaGi6g1v0253100.1.exon.8;Parent=LotjaGi6g1v0253100.1
LjG1.1_chr6	PGSB	five_prime_UTR	56551075	56551204	.	-	.	ID=LotjaGi6g1v0253100.1.five_prime_UTR.2;Parent=LotjaGi6g1v0253100.1
###
LjG1.1_chr6	PGSB	five_prime_UTR	56551075	56551204	.	-	.	ID=LotjaGi6g1v0253100.1.five_prime_UTR.2;Parent=LotjaGi6g1v0253100.1
LjG1.1_chr6	PGSB	gene	56545621	56551204	.	+	.	ID=LotjaGi6g1v0253200
LjG1.1_chr6	PGSB	mRNA	56545621	56551204	.	+	.	ID=LotjaGi6g1v0253200.1;Parent=LotjaGi6g1v0253200;description=10 kDa chaperonin;ahrdqual=--*;GO=GO:0005524,GO:0005737,GO:0006457;te-related=0
LjG1.1_chr6	PGSB	five_prime_UTR	56545621	56545726	.	+	.	ID=LotjaGi6g1v0253200.1.five_prime_UTR.1;Parent=LotjaGi6g1v0253200.1
LjG1.1_chr6	PGSB	exon	56545621	56546107	.	+	.	ID=LotjaGi6g1v0253200.1.exon.1;Parent=LotjaGi6g1v0253200.1
LjG1.1_chr6	PGSB	CDS	56545727	56546107	.	+	0	ID=LotjaGi6g1v0253200.1.CDS.1;Parent=LotjaGi6g1v0253200.1
LjG1.1_chr6	PGSB	exon	56546195	56546272	.	+	.	ID=LotjaGi6g1v0253200.1.exon.2;Parent=LotjaGi6g1v0253200.1
LjG1.1_chr6	PGSB	CDS	56546195	56546272	.	+	0	ID=LotjaGi6g1v0253200.1.CDS.2;Parent=LotjaGi6g1v0253200.1
LjG1.1_chr6	PGSB	exon	56546399	56546443	.	+	.	ID=LotjaGi6g1v0253200.1.exon.3;Parent=LotjaGi6g1v0253200.1
LjG1.1_chr6	PGSB	CDS	56546399	56546443	.	+	0	ID=LotjaGi6g1v0253200.1.CDS.3;Parent=LotjaGi6g1v0253200.1
LjG1.1_chr6	PGSB	exon	56546555	56546599	.	+	.	ID=LotjaGi6g1v0253200.1.exon.4;Parent=LotjaGi6g1v0253200.1
LjG1.1_chr6	PGSB	CDS	56546555	56546599	.	+	0	ID=LotjaGi6g1v0253200.1.CDS.4;Parent=LotjaGi6g1v0253200.1
LjG1.1_chr6	PGSB	exon	56546723	56546774	.	+	.	ID=LotjaGi6g1v0253200.1.exon.5;Parent=LotjaGi6g1v0253200.1
LjG1.1_chr6	PGSB	CDS	56546723	56546774	.	+	0	ID=LotjaGi6g1v0253200.1.CDS.5;Parent=LotjaGi6g1v0253200.1
LjG1.1_chr6	PGSB	exon	56547287	56547383	.	+	.	ID=LotjaGi6g1v0253200.1.exon.6;Parent=LotjaGi6g1v0253200.1
LjG1.1_chr6	PGSB	CDS	56547287	56547383	.	+	2	ID=LotjaGi6g1v0253200.1.CDS.6;Parent=LotjaGi6g1v0253200.1
LjG1.1_chr6	PGSB	CDS	56547762	56547927	.	+	1	ID=LotjaGi6g1v0253200.1.CDS.7;Parent=LotjaGi6g1v0253200.1
LjG1.1_chr6	PGSB	exon	56547762	56551204	.	+	.	ID=LotjaGi6g1v0253200.1.exon.7;Parent=LotjaGi6g1v0253200.1
LjG1.1_chr6	PGSB	three_prime_UTR	56547928	56551204	.	+	.	ID=LotjaGi6g1v0253200.1.three_prime_UTR.2;Parent=LotjaGi6g1v0253200.1
###
LjG1.1_chr6	PGSB	three_prime_UTR	56547928	56551204	.	+	.	ID=LotjaGi6g1v0253200.1.three_prime_UTR.2;Parent=LotjaGi6g1v0253200.1
LjG1.1_chr6	PGSB	gene	56552166	56557257	.	-	.	ID=LotjaGi6g1v0253300
LjG1.1_chr6	PGSB	mRNA	56552166	56557257	.	-	.	ID=LotjaGi6g1v0253300.1;Parent=LotjaGi6g1v0253300;description=Sn1-specific diacylglycerol lipase alpha;ahrdqual=***;GO=GO:0006629,GO:0016042,GO:0016787;IPR=IPR029058,IPR005592,IPR002921;Pfam=SSF53474,PF03893,PF01764;te-related=0
LjG1.1_chr6	PGSB	three_prime_UTR	56552166	56552471	.	-	.	ID=LotjaGi6g1v0253300.1.three_prime_UTR.1;Parent=LotjaGi6g1v0253300.1
LjG1.1_chr6	PGSB	exon	56552166	56553230	.	-	.	ID=LotjaGi6g1v0253300.1.exon.1;Parent=LotjaGi6g1v0253300.1
LjG1.1_chr6	PGSB	CDS	56552472	56553230	.	-	0	ID=LotjaGi6g1v0253300.1.CDS.1;Parent=LotjaGi6g1v0253300.1
LjG1.1_chr6	PGSB	exon	56553429	56553605	.	-	.	ID=LotjaGi6g1v0253300.1.exon.2;Parent=LotjaGi6g1v0253300.1
LjG1.1_chr6	PGSB	CDS	56553429	56553605	.	-	0	ID=LotjaGi6g1v0253300.1.CDS.2;Parent=LotjaGi6g1v0253300.1
LjG1.1_chr6	PGSB	exon	56553786	56553904	.	-	.	ID=LotjaGi6g1v0253300.1.exon.3;Parent=LotjaGi6g1v0253300.1
LjG1.1_chr6	PGSB	CDS	56553786	56553904	.	-	2	ID=LotjaGi6g1v0253300.1.CDS.3;Parent=LotjaGi6g1v0253300.1
LjG1.1_chr6	PGSB	exon	56554393	56554495	.	-	.	ID=LotjaGi6g1v0253300.1.exon.4;Parent=LotjaGi6g1v0253300.1
LjG1.1_chr6	PGSB	CDS	56554393	56554495	.	-	0	ID=LotjaGi6g1v0253300.1.CDS.4;Parent=LotjaGi6g1v0253300.1
LjG1.1_chr6	PGSB	exon	56554687	56554959	.	-	.	ID=LotjaGi6g1v0253300.1.exon.5;Parent=LotjaGi6g1v0253300.1
LjG1.1_chr6	PGSB	CDS	56554687	56554959	.	-	0	ID=LotjaGi6g1v0253300.1.CDS.5;Parent=LotjaGi6g1v0253300.1
LjG1.1_chr6	PGSB	exon	56556106	56556303	.	-	.	ID=LotjaGi6g1v0253300.1.exon.6;Parent=LotjaGi6g1v0253300.1
LjG1.1_chr6	PGSB	CDS	56556106	56556303	.	-	0	ID=LotjaGi6g1v0253300.1.CDS.6;Parent=LotjaGi6g1v0253300.1
LjG1.1_chr6	PGSB	CDS	56556458	56556757	.	-	0	ID=LotjaGi6g1v0253300.1.CDS.7;Parent=LotjaGi6g1v0253300.1
LjG1.1_chr6	PGSB	exon	56556458	56557257	.	-	.	ID=LotjaGi6g1v0253300.1.exon.7;Parent=LotjaGi6g1v0253300.1
LjG1.1_chr6	PGSB	five_prime_UTR	56556758	56557257	.	-	.	ID=LotjaGi6g1v0253300.1.five_prime_UTR.2;Parent=LotjaGi6g1v0253300.1
LjG1.1_chr6	PGSB	mRNA	56552472	56556757	.	-	.	ID=LotjaGi6g1v0253300.2;Parent=LotjaGi6g1v0253300;description=Sn1-specific diacylglycerol lipase alpha;ahrdqual=***;GO=GO:0006629,GO:0016787;te-related=0
LjG1.1_chr6	PGSB	exon	56552472	56553230	.	-	.	ID=LotjaGi6g1v0253300.2.exon.1;Parent=LotjaGi6g1v0253300.2
LjG1.1_chr6	PGSB	CDS	56552472	56553230	.	-	0	ID=LotjaGi6g1v0253300.2.CDS.1;Parent=LotjaGi6g1v0253300.2
LjG1.1_chr6	PGSB	exon	56553429	56553605	.	-	.	ID=LotjaGi6g1v0253300.2.exon.2;Parent=LotjaGi6g1v0253300.2
LjG1.1_chr6	PGSB	CDS	56553429	56553605	.	-	0	ID=LotjaGi6g1v0253300.2.CDS.2;Parent=LotjaGi6g1v0253300.2
LjG1.1_chr6	PGSB	CDS	56553786	56553896	.	-	0	ID=LotjaGi6g1v0253300.2.CDS.3;Parent=LotjaGi6g1v0253300.2
LjG1.1_chr6	PGSB	exon	56553786	56553904	.	-	.	ID=LotjaGi6g1v0253300.2.exon.3;Parent=LotjaGi6g1v0253300.2
LjG1.1_chr6	PGSB	five_prime_UTR	56553897	56553904	.	-	.	ID=LotjaGi6g1v0253300.2.five_prime_UTR.1;Parent=LotjaGi6g1v0253300.2
LjG1.1_chr6	PGSB	exon	56554320	56554495	.	-	.	ID=LotjaGi6g1v0253300.2.exon.4;Parent=LotjaGi6g1v0253300.2
LjG1.1_chr6	PGSB	five_prime_UTR	56554320	56554495	.	-	.	ID=LotjaGi6g1v0253300.2.five_prime_UTR.2;Parent=LotjaGi6g1v0253300.2
LjG1.1_chr6	PGSB	exon	56554687	56554959	.	-	.	ID=LotjaGi6g1v0253300.2.exon.5;Parent=LotjaGi6g1v0253300.2
LjG1.1_chr6	PGSB	five_prime_UTR	56554687	56554959	.	-	.	ID=LotjaGi6g1v0253300.2.five_prime_UTR.3;Parent=LotjaGi6g1v0253300.2
LjG1.1_chr6	PGSB	exon	56556106	56556303	.	-	.	ID=LotjaGi6g1v0253300.2.exon.6;Parent=LotjaGi6g1v0253300.2
LjG1.1_chr6	PGSB	five_prime_UTR	56556106	56556303	.	-	.	ID=LotjaGi6g1v0253300.2.five_prime_UTR.4;Parent=LotjaGi6g1v0253300.2
LjG1.1_chr6	PGSB	exon	56556458	56556757	.	-	.	ID=LotjaGi6g1v0253300.2.exon.7;Parent=LotjaGi6g1v0253300.2
LjG1.1_chr6	PGSB	five_prime_UTR	56556458	56556757	.	-	.	ID=LotjaGi6g1v0253300.2.five_prime_UTR.5;Parent=LotjaGi6g1v0253300.2
LjG1.1_chr6	PGSB	mRNA	56552472	56556757	.	-	.	ID=LotjaGi6g1v0253300.3;Parent=LotjaGi6g1v0253300;description=Sn1-specific diacylglycerol lipase alpha;ahrdqual=***;GO=GO:0006629,GO:0016042,GO:0016787;IPR=IPR029058,IPR029058,IPR002921,IPR005592;Pfam=SSF53474,SSF53474,PF01764,PF03893;te-related=0
LjG1.1_chr6	PGSB	exon	56552472	56553230	.	-	.	ID=LotjaGi6g1v0253300.3.exon.1;Parent=LotjaGi6g1v0253300.3
LjG1.1_chr6	PGSB	CDS	56552472	56553230	.	-	0	ID=LotjaGi6g1v0253300.3.CDS.1;Parent=LotjaGi6g1v0253300.3
LjG1.1_chr6	PGSB	exon	56553429	56553605	.	-	.	ID=LotjaGi6g1v0253300.3.exon.2;Parent=LotjaGi6g1v0253300.3
LjG1.1_chr6	PGSB	CDS	56553429	56553605	.	-	0	ID=LotjaGi6g1v0253300.3.CDS.2;Parent=LotjaGi6g1v0253300.3
LjG1.1_chr6	PGSB	exon	56553786	56553985	.	-	.	ID=LotjaGi6g1v0253300.3.exon.3;Parent=LotjaGi6g1v0253300.3
LjG1.1_chr6	PGSB	CDS	56553786	56553985	.	-	2	ID=LotjaGi6g1v0253300.3.CDS.3;Parent=LotjaGi6g1v0253300.3
LjG1.1_chr6	PGSB	exon	56554393	56554495	.	-	.	ID=LotjaGi6g1v0253300.3.exon.4;Parent=LotjaGi6g1v0253300.3
LjG1.1_chr6	PGSB	CDS	56554393	56554495	.	-	0	ID=LotjaGi6g1v0253300.3.CDS.4;Parent=LotjaGi6g1v0253300.3
LjG1.1_chr6	PGSB	exon	56554687	56554959	.	-	.	ID=LotjaGi6g1v0253300.3.exon.5;Parent=LotjaGi6g1v0253300.3
LjG1.1_chr6	PGSB	CDS	56554687	56554959	.	-	0	ID=LotjaGi6g1v0253300.3.CDS.5;Parent=LotjaGi6g1v0253300.3
LjG1.1_chr6	PGSB	exon	56556106	56556303	.	-	.	ID=LotjaGi6g1v0253300.3.exon.6;Parent=LotjaGi6g1v0253300.3
LjG1.1_chr6	PGSB	CDS	56556106	56556303	.	-	0	ID=LotjaGi6g1v0253300.3.CDS.6;Parent=LotjaGi6g1v0253300.3
LjG1.1_chr6	PGSB	exon	56556458	56556757	.	-	.	ID=LotjaGi6g1v0253300.3.exon.7;Parent=LotjaGi6g1v0253300.3
LjG1.1_chr6	PGSB	CDS	56556458	56556757	.	-	0	ID=LotjaGi6g1v0253300.3.CDS.7;Parent=LotjaGi6g1v0253300.3
###
LjG1.1_chr6	PGSB	CDS	56556458	56556757	.	-	0	ID=LotjaGi6g1v0253300.3.CDS.7;Parent=LotjaGi6g1v0253300.3
LjG1.1_chr6	PGSB	gene	56559284	56567897	.	-	.	ID=LotjaGi6g1v0253400
LjG1.1_chr6	PGSB	mRNA	56559284	56565461	.	-	.	ID=LotjaGi6g1v0253400.1;Parent=LotjaGi6g1v0253400;description=ATP-dependent zinc metalloprotease FtsH;ahrdqual=*-*;GO=GO:0000166,GO:0004222,GO:0005524,GO:0005886,GO:0006508,GO:0008233,GO:0008237,GO:0016020,GO:0016021,GO:0016787,GO:0046872;IPR=IPR027417,IPR003959;Pfam=SSF52540,PF00004;te-related=0
LjG1.1_chr6	PGSB	exon	56559284	56559995	.	-	.	ID=LotjaGi6g1v0253400.1.exon.1;Parent=LotjaGi6g1v0253400.1
LjG1.1_chr6	PGSB	three_prime_UTR	56559284	56559995	.	-	.	ID=LotjaGi6g1v0253400.1.three_prime_UTR.1;Parent=LotjaGi6g1v0253400.1
LjG1.1_chr6	PGSB	three_prime_UTR	56560163	56560163	.	-	.	ID=LotjaGi6g1v0253400.1.three_prime_UTR.2;Parent=LotjaGi6g1v0253400.1
LjG1.1_chr6	PGSB	exon	56560163	56560568	.	-	.	ID=LotjaGi6g1v0253400.1.exon.2;Parent=LotjaGi6g1v0253400.1
LjG1.1_chr6	PGSB	CDS	56560164	56560568	.	-	0	ID=LotjaGi6g1v0253400.1.CDS.1;Parent=LotjaGi6g1v0253400.1
LjG1.1_chr6	PGSB	CDS	56560685	56561329	.	-	0	ID=LotjaGi6g1v0253400.1.CDS.2;Parent=LotjaGi6g1v0253400.1
LjG1.1_chr6	PGSB	exon	56560685	56561709	.	-	.	ID=LotjaGi6g1v0253400.1.exon.3;Parent=LotjaGi6g1v0253400.1
LjG1.1_chr6	PGSB	five_prime_UTR	56561330	56561709	.	-	.	ID=LotjaGi6g1v0253400.1.five_prime_UTR.3;Parent=LotjaGi6g1v0253400.1
LjG1.1_chr6	PGSB	exon	56562105	56565461	.	-	.	ID=LotjaGi6g1v0253400.1.exon.4;Parent=LotjaGi6g1v0253400.1
LjG1.1_chr6	PGSB	five_prime_UTR	56562105	56565461	.	-	.	ID=LotjaGi6g1v0253400.1.five_prime_UTR.4;Parent=LotjaGi6g1v0253400.1
LjG1.1_chr6	PGSB	mRNA	56559284	56567897	.	-	.	ID=LotjaGi6g1v0253400.2;Parent=LotjaGi6g1v0253400;description=ATP-dependent zinc metalloprotease FtsH;ahrdqual=*-*;GO=GO:0000166,GO:0004222,GO:0005524,GO:0005886,GO:0006508,GO:0008233,GO:0008237,GO:0016020,GO:0016021,GO:0016787,GO:0046872;te-related=0
LjG1.1_chr6	PGSB	exon	56559284	56559995	.	-	.	ID=LotjaGi6g1v0253400.2.exon.1;Parent=LotjaGi6g1v0253400.2
LjG1.1_chr6	PGSB	three_prime_UTR	56559284	56559995	.	-	.	ID=LotjaGi6g1v0253400.2.three_prime_UTR.1;Parent=LotjaGi6g1v0253400.2
LjG1.1_chr6	PGSB	three_prime_UTR	56560163	56560163	.	-	.	ID=LotjaGi6g1v0253400.2.three_prime_UTR.2;Parent=LotjaGi6g1v0253400.2
LjG1.1_chr6	PGSB	exon	56560163	56560568	.	-	.	ID=LotjaGi6g1v0253400.2.exon.2;Parent=LotjaGi6g1v0253400.2
LjG1.1_chr6	PGSB	CDS	56560164	56560568	.	-	0	ID=LotjaGi6g1v0253400.2.CDS.1;Parent=LotjaGi6g1v0253400.2
LjG1.1_chr6	PGSB	CDS	56560685	56561329	.	-	0	ID=LotjaGi6g1v0253400.2.CDS.2;Parent=LotjaGi6g1v0253400.2
LjG1.1_chr6	PGSB	exon	56560685	56561709	.	-	.	ID=LotjaGi6g1v0253400.2.exon.3;Parent=LotjaGi6g1v0253400.2
LjG1.1_chr6	PGSB	five_prime_UTR	56561330	56561709	.	-	.	ID=LotjaGi6g1v0253400.2.five_prime_UTR.3;Parent=LotjaGi6g1v0253400.2
LjG1.1_chr6	PGSB	exon	56567337	56567416	.	-	.	ID=LotjaGi6g1v0253400.2.exon.4;Parent=LotjaGi6g1v0253400.2
LjG1.1_chr6	PGSB	five_prime_UTR	56567337	56567416	.	-	.	ID=LotjaGi6g1v0253400.2.five_prime_UTR.4;Parent=LotjaGi6g1v0253400.2
LjG1.1_chr6	PGSB	exon	56567538	56567897	.	-	.	ID=LotjaGi6g1v0253400.2.exon.5;Parent=LotjaGi6g1v0253400.2
LjG1.1_chr6	PGSB	five_prime_UTR	56567538	56567897	.	-	.	ID=LotjaGi6g1v0253400.2.five_prime_UTR.5;Parent=LotjaGi6g1v0253400.2
LjG1.1_chr6	PGSB	mRNA	56559463	56567897	.	-	.	ID=LotjaGi6g1v0253400.3;Parent=LotjaGi6g1v0253400;description=ATP-dependent zinc metalloprotease FtsH;ahrdqual=*-*;GO=GO:0000166,GO:0004222,GO:0005524,GO:0005886,GO:0006508,GO:0008233,GO:0008237,GO:0016020,GO:0016021,GO:0016787,GO:0046872;te-related=0
LjG1.1_chr6	PGSB	three_prime_UTR	56559463	56560163	.	-	.	ID=LotjaGi6g1v0253400.3.three_prime_UTR.1;Parent=LotjaGi6g1v0253400.3
LjG1.1_chr6	PGSB	exon	56559463	56560568	.	-	.	ID=LotjaGi6g1v0253400.3.exon.1;Parent=LotjaGi6g1v0253400.3
LjG1.1_chr6	PGSB	CDS	56560164	56560568	.	-	0	ID=LotjaGi6g1v0253400.3.CDS.1;Parent=LotjaGi6g1v0253400.3
LjG1.1_chr6	PGSB	CDS	56560685	56561329	.	-	0	ID=LotjaGi6g1v0253400.3.CDS.2;Parent=LotjaGi6g1v0253400.3
LjG1.1_chr6	PGSB	exon	56560685	56561709	.	-	.	ID=LotjaGi6g1v0253400.3.exon.2;Parent=LotjaGi6g1v0253400.3
LjG1.1_chr6	PGSB	five_prime_UTR	56561330	56561709	.	-	.	ID=LotjaGi6g1v0253400.3.five_prime_UTR.2;Parent=LotjaGi6g1v0253400.3
LjG1.1_chr6	PGSB	exon	56562105	56567416	.	-	.	ID=LotjaGi6g1v0253400.3.exon.3;Parent=LotjaGi6g1v0253400.3
LjG1.1_chr6	PGSB	five_prime_UTR	56562105	56567416	.	-	.	ID=LotjaGi6g1v0253400.3.five_prime_UTR.3;Parent=LotjaGi6g1v0253400.3
LjG1.1_chr6	PGSB	exon	56567538	56567897	.	-	.	ID=LotjaGi6g1v0253400.3.exon.4;Parent=LotjaGi6g1v0253400.3
LjG1.1_chr6	PGSB	five_prime_UTR	56567538	56567897	.	-	.	ID=LotjaGi6g1v0253400.3.five_prime_UTR.4;Parent=LotjaGi6g1v0253400.3
###
LjG1.1_chr6	PGSB	five_prime_UTR	56567538	56567897	.	-	.	ID=LotjaGi6g1v0253400.3.five_prime_UTR.4;Parent=LotjaGi6g1v0253400.3
LjG1.1_chr6	PGSB	gene	56569922	56571934	.	+	.	ID=LotjaGi6g1v0253500
LjG1.1_chr6	PGSB	mRNA	56569922	56571934	.	+	.	ID=LotjaGi6g1v0253500.1;Parent=LotjaGi6g1v0253500;description=Chaperone DnaJ;ahrdqual=***;IPR=IPR001623,IPR001623;Pfam=SSF46565,PF00226;te-related=0
LjG1.1_chr6	PGSB	five_prime_UTR	56569922	56570163	.	+	.	ID=LotjaGi6g1v0253500.1.five_prime_UTR.1;Parent=LotjaGi6g1v0253500.1
LjG1.1_chr6	PGSB	exon	56569922	56570328	.	+	.	ID=LotjaGi6g1v0253500.1.exon.1;Parent=LotjaGi6g1v0253500.1
LjG1.1_chr6	PGSB	CDS	56570164	56570328	.	+	0	ID=LotjaGi6g1v0253500.1.CDS.1;Parent=LotjaGi6g1v0253500.1
LjG1.1_chr6	PGSB	exon	56570439	56570490	.	+	.	ID=LotjaGi6g1v0253500.1.exon.2;Parent=LotjaGi6g1v0253500.1
LjG1.1_chr6	PGSB	CDS	56570439	56570490	.	+	0	ID=LotjaGi6g1v0253500.1.CDS.2;Parent=LotjaGi6g1v0253500.1
LjG1.1_chr6	PGSB	exon	56570586	56570653	.	+	.	ID=LotjaGi6g1v0253500.1.exon.3;Parent=LotjaGi6g1v0253500.1
LjG1.1_chr6	PGSB	CDS	56570586	56570653	.	+	2	ID=LotjaGi6g1v0253500.1.CDS.3;Parent=LotjaGi6g1v0253500.1
LjG1.1_chr6	PGSB	CDS	56571159	56571650	.	+	0	ID=LotjaGi6g1v0253500.1.CDS.4;Parent=LotjaGi6g1v0253500.1
LjG1.1_chr6	PGSB	exon	56571159	56571934	.	+	.	ID=LotjaGi6g1v0253500.1.exon.4;Parent=LotjaGi6g1v0253500.1
LjG1.1_chr6	PGSB	three_prime_UTR	56571651	56571934	.	+	.	ID=LotjaGi6g1v0253500.1.three_prime_UTR.2;Parent=LotjaGi6g1v0253500.1
###
LjG1.1_chr6	PGSB	three_prime_UTR	56571651	56571934	.	+	.	ID=LotjaGi6g1v0253500.1.three_prime_UTR.2;Parent=LotjaGi6g1v0253500.1
LjG1.1_chr6	PGSB	gene	56575819	56586137	.	+	.	ID=LotjaGi6g1v0253600
LjG1.1_chr6	PGSB	mRNA	56575819	56586137	.	+	.	ID=LotjaGi6g1v0253600.1;Parent=LotjaGi6g1v0253600;description=WD-repeat protein, putative;ahrdqual=***;GO=GO:0006355;IPR=IPR001680,IPR001680,IPR017986,IPR011047,IPR011047;Pfam=PF00400,PF00400,SSF50978,SSF50998,SSF50998;te-related=0
LjG1.1_chr6	PGSB	exon	56575819	56576042	.	+	.	ID=LotjaGi6g1v0253600.1.exon.1;Parent=LotjaGi6g1v0253600.1
LjG1.1_chr6	PGSB	five_prime_UTR	56575819	56576042	.	+	.	ID=LotjaGi6g1v0253600.1.five_prime_UTR.1;Parent=LotjaGi6g1v0253600.1
LjG1.1_chr6	PGSB	five_prime_UTR	56576152	56576167	.	+	.	ID=LotjaGi6g1v0253600.1.five_prime_UTR.2;Parent=LotjaGi6g1v0253600.1
LjG1.1_chr6	PGSB	exon	56576152	56576247	.	+	.	ID=LotjaGi6g1v0253600.1.exon.2;Parent=LotjaGi6g1v0253600.1
LjG1.1_chr6	PGSB	CDS	56576168	56576247	.	+	0	ID=LotjaGi6g1v0253600.1.CDS.1;Parent=LotjaGi6g1v0253600.1
LjG1.1_chr6	PGSB	exon	56576371	56576550	.	+	.	ID=LotjaGi6g1v0253600.1.exon.3;Parent=LotjaGi6g1v0253600.1
LjG1.1_chr6	PGSB	CDS	56576371	56576550	.	+	1	ID=LotjaGi6g1v0253600.1.CDS.2;Parent=LotjaGi6g1v0253600.1
LjG1.1_chr6	PGSB	exon	56576720	56576833	.	+	.	ID=LotjaGi6g1v0253600.1.exon.4;Parent=LotjaGi6g1v0253600.1
LjG1.1_chr6	PGSB	CDS	56576720	56576833	.	+	1	ID=LotjaGi6g1v0253600.1.CDS.3;Parent=LotjaGi6g1v0253600.1
LjG1.1_chr6	PGSB	exon	56576945	56577103	.	+	.	ID=LotjaGi6g1v0253600.1.exon.5;Parent=LotjaGi6g1v0253600.1
LjG1.1_chr6	PGSB	CDS	56576945	56577103	.	+	1	ID=LotjaGi6g1v0253600.1.CDS.4;Parent=LotjaGi6g1v0253600.1
LjG1.1_chr6	PGSB	exon	56577273	56577450	.	+	.	ID=LotjaGi6g1v0253600.1.exon.6;Parent=LotjaGi6g1v0253600.1
LjG1.1_chr6	PGSB	CDS	56577273	56577450	.	+	1	ID=LotjaGi6g1v0253600.1.CDS.5;Parent=LotjaGi6g1v0253600.1
LjG1.1_chr6	PGSB	exon	56577561	56577690	.	+	.	ID=LotjaGi6g1v0253600.1.exon.7;Parent=LotjaGi6g1v0253600.1
LjG1.1_chr6	PGSB	CDS	56577561	56577690	.	+	0	ID=LotjaGi6g1v0253600.1.CDS.6;Parent=LotjaGi6g1v0253600.1
LjG1.1_chr6	PGSB	exon	56578576	56578688	.	+	.	ID=LotjaGi6g1v0253600.1.exon.8;Parent=LotjaGi6g1v0253600.1
LjG1.1_chr6	PGSB	CDS	56578576	56578688	.	+	2	ID=LotjaGi6g1v0253600.1.CDS.7;Parent=LotjaGi6g1v0253600.1
LjG1.1_chr6	PGSB	exon	56578774	56578909	.	+	.	ID=LotjaGi6g1v0253600.1.exon.9;Parent=LotjaGi6g1v0253600.1
LjG1.1_chr6	PGSB	CDS	56578774	56578909	.	+	0	ID=LotjaGi6g1v0253600.1.CDS.8;Parent=LotjaGi6g1v0253600.1
LjG1.1_chr6	PGSB	exon	56578991	56579100	.	+	.	ID=LotjaGi6g1v0253600.1.exon.10;Parent=LotjaGi6g1v0253600.1
LjG1.1_chr6	PGSB	CDS	56578991	56579100	.	+	2	ID=LotjaGi6g1v0253600.1.CDS.9;Parent=LotjaGi6g1v0253600.1
LjG1.1_chr6	PGSB	exon	56579925	56579994	.	+	.	ID=LotjaGi6g1v0253600.1.exon.11;Parent=LotjaGi6g1v0253600.1
LjG1.1_chr6	PGSB	CDS	56579925	56579994	.	+	0	ID=LotjaGi6g1v0253600.1.CDS.10;Parent=LotjaGi6g1v0253600.1
LjG1.1_chr6	PGSB	exon	56580072	56580145	.	+	.	ID=LotjaGi6g1v0253600.1.exon.12;Parent=LotjaGi6g1v0253600.1
LjG1.1_chr6	PGSB	CDS	56580072	56580145	.	+	2	ID=LotjaGi6g1v0253600.1.CDS.11;Parent=LotjaGi6g1v0253600.1
LjG1.1_chr6	PGSB	exon	56580223	56580318	.	+	.	ID=LotjaGi6g1v0253600.1.exon.13;Parent=LotjaGi6g1v0253600.1
LjG1.1_chr6	PGSB	CDS	56580223	56580318	.	+	0	ID=LotjaGi6g1v0253600.1.CDS.12;Parent=LotjaGi6g1v0253600.1
LjG1.1_chr6	PGSB	exon	56580397	56580489	.	+	.	ID=LotjaGi6g1v0253600.1.exon.14;Parent=LotjaGi6g1v0253600.1
LjG1.1_chr6	PGSB	CDS	56580397	56580489	.	+	0	ID=LotjaGi6g1v0253600.1.CDS.13;Parent=LotjaGi6g1v0253600.1
LjG1.1_chr6	PGSB	exon	56580834	56580961	.	+	.	ID=LotjaGi6g1v0253600.1.exon.15;Parent=LotjaGi6g1v0253600.1
LjG1.1_chr6	PGSB	CDS	56580834	56580961	.	+	0	ID=LotjaGi6g1v0253600.1.CDS.14;Parent=LotjaGi6g1v0253600.1
LjG1.1_chr6	PGSB	exon	56581078	56581312	.	+	.	ID=LotjaGi6g1v0253600.1.exon.16;Parent=LotjaGi6g1v0253600.1
LjG1.1_chr6	PGSB	CDS	56581078	56581312	.	+	1	ID=LotjaGi6g1v0253600.1.CDS.15;Parent=LotjaGi6g1v0253600.1
LjG1.1_chr6	PGSB	exon	56581390	56581548	.	+	.	ID=LotjaGi6g1v0253600.1.exon.17;Parent=LotjaGi6g1v0253600.1
LjG1.1_chr6	PGSB	CDS	56581390	56581548	.	+	0	ID=LotjaGi6g1v0253600.1.CDS.16;Parent=LotjaGi6g1v0253600.1
LjG1.1_chr6	PGSB	exon	56582655	56582807	.	+	.	ID=LotjaGi6g1v0253600.1.exon.18;Parent=LotjaGi6g1v0253600.1
LjG1.1_chr6	PGSB	CDS	56582655	56582807	.	+	0	ID=LotjaGi6g1v0253600.1.CDS.17;Parent=LotjaGi6g1v0253600.1
LjG1.1_chr6	PGSB	exon	56582909	56583019	.	+	.	ID=LotjaGi6g1v0253600.1.exon.19;Parent=LotjaGi6g1v0253600.1
LjG1.1_chr6	PGSB	CDS	56582909	56583019	.	+	0	ID=LotjaGi6g1v0253600.1.CDS.18;Parent=LotjaGi6g1v0253600.1
LjG1.1_chr6	PGSB	exon	56583201	56583377	.	+	.	ID=LotjaGi6g1v0253600.1.exon.20;Parent=LotjaGi6g1v0253600.1
LjG1.1_chr6	PGSB	CDS	56583201	56583377	.	+	0	ID=LotjaGi6g1v0253600.1.CDS.19;Parent=LotjaGi6g1v0253600.1
LjG1.1_chr6	PGSB	exon	56583463	56583591	.	+	.	ID=LotjaGi6g1v0253600.1.exon.21;Parent=LotjaGi6g1v0253600.1
LjG1.1_chr6	PGSB	CDS	56583463	56583591	.	+	0	ID=LotjaGi6g1v0253600.1.CDS.20;Parent=LotjaGi6g1v0253600.1
LjG1.1_chr6	PGSB	exon	56583671	56583766	.	+	.	ID=LotjaGi6g1v0253600.1.exon.22;Parent=LotjaGi6g1v0253600.1
LjG1.1_chr6	PGSB	CDS	56583671	56583766	.	+	0	ID=LotjaGi6g1v0253600.1.CDS.21;Parent=LotjaGi6g1v0253600.1
LjG1.1_chr6	PGSB	exon	56584814	56584996	.	+	.	ID=LotjaGi6g1v0253600.1.exon.23;Parent=LotjaGi6g1v0253600.1
LjG1.1_chr6	PGSB	CDS	56584814	56584996	.	+	0	ID=LotjaGi6g1v0253600.1.CDS.22;Parent=LotjaGi6g1v0253600.1
LjG1.1_chr6	PGSB	exon	56585261	56585436	.	+	.	ID=LotjaGi6g1v0253600.1.exon.24;Parent=LotjaGi6g1v0253600.1
LjG1.1_chr6	PGSB	CDS	56585261	56585436	.	+	0	ID=LotjaGi6g1v0253600.1.CDS.23;Parent=LotjaGi6g1v0253600.1
LjG1.1_chr6	PGSB	CDS	56585666	56585867	.	+	1	ID=LotjaGi6g1v0253600.1.CDS.24;Parent=LotjaGi6g1v0253600.1
LjG1.1_chr6	PGSB	exon	56585666	56586137	.	+	.	ID=LotjaGi6g1v0253600.1.exon.25;Parent=LotjaGi6g1v0253600.1
LjG1.1_chr6	PGSB	three_prime_UTR	56585868	56586137	.	+	.	ID=LotjaGi6g1v0253600.1.three_prime_UTR.3;Parent=LotjaGi6g1v0253600.1
###
LjG1.1_chr6	PGSB	three_prime_UTR	56585868	56586137	.	+	.	ID=LotjaGi6g1v0253600.1.three_prime_UTR.3;Parent=LotjaGi6g1v0253600.1
LjG1.1_chr6	PGSB	gene	56594190	56597709	.	+	.	ID=LotjaGi6g1v0253700
LjG1.1_chr6	PGSB	mRNA	56594190	56597709	.	+	.	ID=LotjaGi6g1v0253700.1;Parent=LotjaGi6g1v0253700;description=Pectin lyase-like superfamily protein;ahrdqual=***;GO=GO:0004650,GO:0005975,GO:0008152,GO:0016787,GO:0016798,GO:0016829;IPR=IPR011050,IPR000743;Pfam=SSF51126,PF00295;te-related=0
LjG1.1_chr6	PGSB	five_prime_UTR	56594190	56594256	.	+	.	ID=LotjaGi6g1v0253700.1.five_prime_UTR.1;Parent=LotjaGi6g1v0253700.1
LjG1.1_chr6	PGSB	exon	56594190	56594514	.	+	.	ID=LotjaGi6g1v0253700.1.exon.1;Parent=LotjaGi6g1v0253700.1
LjG1.1_chr6	PGSB	CDS	56594257	56594514	.	+	0	ID=LotjaGi6g1v0253700.1.CDS.1;Parent=LotjaGi6g1v0253700.1
LjG1.1_chr6	PGSB	exon	56595242	56595553	.	+	.	ID=LotjaGi6g1v0253700.1.exon.2;Parent=LotjaGi6g1v0253700.1
LjG1.1_chr6	PGSB	CDS	56595242	56595553	.	+	0	ID=LotjaGi6g1v0253700.1.CDS.2;Parent=LotjaGi6g1v0253700.1
LjG1.1_chr6	PGSB	exon	56595821	56595941	.	+	.	ID=LotjaGi6g1v0253700.1.exon.3;Parent=LotjaGi6g1v0253700.1
LjG1.1_chr6	PGSB	CDS	56595821	56595941	.	+	0	ID=LotjaGi6g1v0253700.1.CDS.3;Parent=LotjaGi6g1v0253700.1
LjG1.1_chr6	PGSB	exon	56596041	56596215	.	+	.	ID=LotjaGi6g1v0253700.1.exon.4;Parent=LotjaGi6g1v0253700.1
LjG1.1_chr6	PGSB	CDS	56596041	56596215	.	+	2	ID=LotjaGi6g1v0253700.1.CDS.4;Parent=LotjaGi6g1v0253700.1
LjG1.1_chr6	PGSB	exon	56596305	56596375	.	+	.	ID=LotjaGi6g1v0253700.1.exon.5;Parent=LotjaGi6g1v0253700.1
LjG1.1_chr6	PGSB	CDS	56596305	56596375	.	+	1	ID=LotjaGi6g1v0253700.1.CDS.5;Parent=LotjaGi6g1v0253700.1
LjG1.1_chr6	PGSB	CDS	56596582	56597258	.	+	2	ID=LotjaGi6g1v0253700.1.CDS.6;Parent=LotjaGi6g1v0253700.1
LjG1.1_chr6	PGSB	exon	56596582	56597709	.	+	.	ID=LotjaGi6g1v0253700.1.exon.6;Parent=LotjaGi6g1v0253700.1
LjG1.1_chr6	PGSB	three_prime_UTR	56597259	56597709	.	+	.	ID=LotjaGi6g1v0253700.1.three_prime_UTR.2;Parent=LotjaGi6g1v0253700.1
###
LjG1.1_chr6	PGSB	three_prime_UTR	56597259	56597709	.	+	.	ID=LotjaGi6g1v0253700.1.three_prime_UTR.2;Parent=LotjaGi6g1v0253700.1
LjG1.1_chr6	PGSB	gene	56599518	56601112	.	-	.	ID=LotjaGi6g1v0253800
LjG1.1_chr6	PGSB	mRNA	56599518	56601112	.	-	.	ID=LotjaGi6g1v0253800.1;Parent=LotjaGi6g1v0253800;description=Major allergen Mal d 1 family protein;ahrdqual=***;GO=GO:0006952,GO:0009607;IPR=IPR000916;Pfam=SSF55961,PF00407;te-related=0
LjG1.1_chr6	PGSB	three_prime_UTR	56599518	56600127	.	-	.	ID=LotjaGi6g1v0253800.1.three_prime_UTR.1;Parent=LotjaGi6g1v0253800.1
LjG1.1_chr6	PGSB	exon	56599518	56600426	.	-	.	ID=LotjaGi6g1v0253800.1.exon.1;Parent=LotjaGi6g1v0253800.1
LjG1.1_chr6	PGSB	CDS	56600128	56600426	.	-	2	ID=LotjaGi6g1v0253800.1.CDS.1;Parent=LotjaGi6g1v0253800.1
LjG1.1_chr6	PGSB	CDS	56600692	56600875	.	-	0	ID=LotjaGi6g1v0253800.1.CDS.2;Parent=LotjaGi6g1v0253800.1
LjG1.1_chr6	PGSB	exon	56600692	56601112	.	-	.	ID=LotjaGi6g1v0253800.1.exon.2;Parent=LotjaGi6g1v0253800.1
LjG1.1_chr6	PGSB	five_prime_UTR	56600876	56601112	.	-	.	ID=LotjaGi6g1v0253800.1.five_prime_UTR.2;Parent=LotjaGi6g1v0253800.1
###
LjG1.1_chr6	PGSB	five_prime_UTR	56600876	56601112	.	-	.	ID=LotjaGi6g1v0253800.1.five_prime_UTR.2;Parent=LotjaGi6g1v0253800.1
LjG1.1_chr6	PGSB	gene	56603871	56605286	.	-	.	ID=LotjaGi6g1v0253900
LjG1.1_chr6	PGSB	mRNA	56603871	56605286	.	-	.	ID=LotjaGi6g1v0253900.1;Parent=LotjaGi6g1v0253900;description=Major allergen d 1;ahrdqual=***;IPR=IPR000916;Pfam=SSF55961,PF00407;te-related=0
LjG1.1_chr6	PGSB	three_prime_UTR	56603871	56604167	.	-	.	ID=LotjaGi6g1v0253900.1.three_prime_UTR.1;Parent=LotjaGi6g1v0253900.1
LjG1.1_chr6	PGSB	exon	56603871	56604466	.	-	.	ID=LotjaGi6g1v0253900.1.exon.1;Parent=LotjaGi6g1v0253900.1
LjG1.1_chr6	PGSB	CDS	56604168	56604466	.	-	2	ID=LotjaGi6g1v0253900.1.CDS.1;Parent=LotjaGi6g1v0253900.1
LjG1.1_chr6	PGSB	CDS	56604571	56604754	.	-	0	ID=LotjaGi6g1v0253900.1.CDS.2;Parent=LotjaGi6g1v0253900.1
LjG1.1_chr6	PGSB	exon	56604571	56605286	.	-	.	ID=LotjaGi6g1v0253900.1.exon.2;Parent=LotjaGi6g1v0253900.1
LjG1.1_chr6	PGSB	five_prime_UTR	56604755	56605286	.	-	.	ID=LotjaGi6g1v0253900.1.five_prime_UTR.2;Parent=LotjaGi6g1v0253900.1
###
LjG1.1_chr6	PGSB	five_prime_UTR	56604755	56605286	.	-	.	ID=LotjaGi6g1v0253900.1.five_prime_UTR.2;Parent=LotjaGi6g1v0253900.1
LjG1.1_chr6	PGSB	gene	56605978	56608169	.	-	.	ID=LotjaGi6g1v0254000
LjG1.1_chr6	PGSB	mRNA	56605978	56608169	.	-	.	ID=LotjaGi6g1v0254000.1;Parent=LotjaGi6g1v0254000;description=Major allergen d 1;ahrdqual=***;IPR=IPR000916;Pfam=SSF55961,PF00407;te-related=0
LjG1.1_chr6	PGSB	three_prime_UTR	56605978	56606246	.	-	.	ID=LotjaGi6g1v0254000.1.three_prime_UTR.1;Parent=LotjaGi6g1v0254000.1
LjG1.1_chr6	PGSB	exon	56605978	56606542	.	-	.	ID=LotjaGi6g1v0254000.1.exon.1;Parent=LotjaGi6g1v0254000.1
LjG1.1_chr6	PGSB	CDS	56606247	56606542	.	-	2	ID=LotjaGi6g1v0254000.1.CDS.1;Parent=LotjaGi6g1v0254000.1
LjG1.1_chr6	PGSB	CDS	56606674	56606857	.	-	0	ID=LotjaGi6g1v0254000.1.CDS.2;Parent=LotjaGi6g1v0254000.1
LjG1.1_chr6	PGSB	exon	56606674	56607367	.	-	.	ID=LotjaGi6g1v0254000.1.exon.2;Parent=LotjaGi6g1v0254000.1
LjG1.1_chr6	PGSB	five_prime_UTR	56606858	56607367	.	-	.	ID=LotjaGi6g1v0254000.1.five_prime_UTR.2;Parent=LotjaGi6g1v0254000.1
LjG1.1_chr6	PGSB	exon	56607762	56608169	.	-	.	ID=LotjaGi6g1v0254000.1.exon.3;Parent=LotjaGi6g1v0254000.1
LjG1.1_chr6	PGSB	five_prime_UTR	56607762	56608169	.	-	.	ID=LotjaGi6g1v0254000.1.five_prime_UTR.3;Parent=LotjaGi6g1v0254000.1
LjG1.1_chr6	PGSB	mRNA	56605988	56608110	.	-	.	ID=LotjaGi6g1v0254000.2;Parent=LotjaGi6g1v0254000;description=Major allergen d 1;ahrdqual=***;te-related=0
LjG1.1_chr6	PGSB	three_prime_UTR	56605988	56606246	.	-	.	ID=LotjaGi6g1v0254000.2.three_prime_UTR.1;Parent=LotjaGi6g1v0254000.2
LjG1.1_chr6	PGSB	exon	56605988	56606542	.	-	.	ID=LotjaGi6g1v0254000.2.exon.1;Parent=LotjaGi6g1v0254000.2
LjG1.1_chr6	PGSB	CDS	56606247	56606542	.	-	2	ID=LotjaGi6g1v0254000.2.CDS.1;Parent=LotjaGi6g1v0254000.2
LjG1.1_chr6	PGSB	CDS	56606674	56606857	.	-	0	ID=LotjaGi6g1v0254000.2.CDS.2;Parent=LotjaGi6g1v0254000.2
LjG1.1_chr6	PGSB	exon	56606674	56608110	.	-	.	ID=LotjaGi6g1v0254000.2.exon.2;Parent=LotjaGi6g1v0254000.2
LjG1.1_chr6	PGSB	five_prime_UTR	56606858	56608110	.	-	.	ID=LotjaGi6g1v0254000.2.five_prime_UTR.2;Parent=LotjaGi6g1v0254000.2
LjG1.1_chr6	PGSB	mRNA	56606074	56607367	.	-	.	ID=LotjaGi6g1v0254000.3;Parent=LotjaGi6g1v0254000;description=Major allergen d 1;ahrdqual=***;te-related=0
LjG1.1_chr6	PGSB	three_prime_UTR	56606074	56606246	.	-	.	ID=LotjaGi6g1v0254000.3.three_prime_UTR.1;Parent=LotjaGi6g1v0254000.3
LjG1.1_chr6	PGSB	exon	56606074	56606542	.	-	.	ID=LotjaGi6g1v0254000.3.exon.1;Parent=LotjaGi6g1v0254000.3
LjG1.1_chr6	PGSB	CDS	56606247	56606542	.	-	2	ID=LotjaGi6g1v0254000.3.CDS.1;Parent=LotjaGi6g1v0254000.3
LjG1.1_chr6	PGSB	CDS	56606674	56606857	.	-	0	ID=LotjaGi6g1v0254000.3.CDS.2;Parent=LotjaGi6g1v0254000.3
LjG1.1_chr6	PGSB	exon	56606674	56607125	.	-	.	ID=LotjaGi6g1v0254000.3.exon.2;Parent=LotjaGi6g1v0254000.3
LjG1.1_chr6	PGSB	five_prime_UTR	56606858	56607125	.	-	.	ID=LotjaGi6g1v0254000.3.five_prime_UTR.2;Parent=LotjaGi6g1v0254000.3
LjG1.1_chr6	PGSB	exon	56607321	56607367	.	-	.	ID=LotjaGi6g1v0254000.3.exon.3;Parent=LotjaGi6g1v0254000.3
LjG1.1_chr6	PGSB	five_prime_UTR	56607321	56607367	.	-	.	ID=LotjaGi6g1v0254000.3.five_prime_UTR.3;Parent=LotjaGi6g1v0254000.3
###
LjG1.1_chr6	PGSB	five_prime_UTR	56607321	56607367	.	-	.	ID=LotjaGi6g1v0254000.3.five_prime_UTR.3;Parent=LotjaGi6g1v0254000.3
LjG1.1_chr6	PGSB	gene	56611043	56619733	.	+	.	ID=LotjaGi6g1v0254100
LjG1.1_chr6	PGSB	mRNA	56611043	56619733	.	+	.	ID=LotjaGi6g1v0254100.1;Parent=LotjaGi6g1v0254100;description=Melanoma-associated antigen G1;ahrdqual=***;IPR=IPR002190;Pfam=PF01454;te-related=0
LjG1.1_chr6	PGSB	exon	56611043	56611433	.	+	.	ID=LotjaGi6g1v0254100.1.exon.1;Parent=LotjaGi6g1v0254100.1
LjG1.1_chr6	PGSB	five_prime_UTR	56611043	56611433	.	+	.	ID=LotjaGi6g1v0254100.1.five_prime_UTR.1;Parent=LotjaGi6g1v0254100.1
LjG1.1_chr6	PGSB	five_prime_UTR	56611606	56611606	.	+	.	ID=LotjaGi6g1v0254100.1.five_prime_UTR.2;Parent=LotjaGi6g1v0254100.1
LjG1.1_chr6	PGSB	exon	56611606	56611654	.	+	.	ID=LotjaGi6g1v0254100.1.exon.2;Parent=LotjaGi6g1v0254100.1
LjG1.1_chr6	PGSB	CDS	56611607	56611654	.	+	0	ID=LotjaGi6g1v0254100.1.CDS.1;Parent=LotjaGi6g1v0254100.1
LjG1.1_chr6	PGSB	exon	56611740	56611986	.	+	.	ID=LotjaGi6g1v0254100.1.exon.3;Parent=LotjaGi6g1v0254100.1
LjG1.1_chr6	PGSB	CDS	56611740	56611986	.	+	0	ID=LotjaGi6g1v0254100.1.CDS.2;Parent=LotjaGi6g1v0254100.1
LjG1.1_chr6	PGSB	exon	56612633	56612785	.	+	.	ID=LotjaGi6g1v0254100.1.exon.4;Parent=LotjaGi6g1v0254100.1
LjG1.1_chr6	PGSB	CDS	56612633	56612785	.	+	2	ID=LotjaGi6g1v0254100.1.CDS.3;Parent=LotjaGi6g1v0254100.1
LjG1.1_chr6	PGSB	exon	56612990	56613095	.	+	.	ID=LotjaGi6g1v0254100.1.exon.5;Parent=LotjaGi6g1v0254100.1
LjG1.1_chr6	PGSB	CDS	56612990	56613095	.	+	2	ID=LotjaGi6g1v0254100.1.CDS.4;Parent=LotjaGi6g1v0254100.1
LjG1.1_chr6	PGSB	exon	56613217	56613331	.	+	.	ID=LotjaGi6g1v0254100.1.exon.6;Parent=LotjaGi6g1v0254100.1
LjG1.1_chr6	PGSB	CDS	56613217	56613331	.	+	1	ID=LotjaGi6g1v0254100.1.CDS.5;Parent=LotjaGi6g1v0254100.1
LjG1.1_chr6	PGSB	CDS	56613881	56613916	.	+	0	ID=LotjaGi6g1v0254100.1.CDS.6;Parent=LotjaGi6g1v0254100.1
LjG1.1_chr6	PGSB	exon	56613881	56619733	.	+	.	ID=LotjaGi6g1v0254100.1.exon.7;Parent=LotjaGi6g1v0254100.1
LjG1.1_chr6	PGSB	three_prime_UTR	56613917	56619733	.	+	.	ID=LotjaGi6g1v0254100.1.three_prime_UTR.3;Parent=LotjaGi6g1v0254100.1
###
LjG1.1_chr6	PGSB	three_prime_UTR	56613917	56619733	.	+	.	ID=LotjaGi6g1v0254100.1.three_prime_UTR.3;Parent=LotjaGi6g1v0254100.1
LjG1.1_chr6	PGSB	gene	56613183	56620455	.	-	.	ID=LotjaGi6g1v0254200
LjG1.1_chr6	PGSB	mRNA	56613183	56620455	.	-	.	ID=LotjaGi6g1v0254200.1;Parent=LotjaGi6g1v0254200;description=Major allergen Mal d 1;ahrdqual=***;GO=GO:0006952,GO:0009607;IPR=IPR000916;Pfam=SSF55961,PF00407;te-related=0
LjG1.1_chr6	PGSB	three_prime_UTR	56613183	56615030	.	-	.	ID=LotjaGi6g1v0254200.1.three_prime_UTR.1;Parent=LotjaGi6g1v0254200.1
LjG1.1_chr6	PGSB	exon	56613183	56615320	.	-	.	ID=LotjaGi6g1v0254200.1.exon.1;Parent=LotjaGi6g1v0254200.1
LjG1.1_chr6	PGSB	CDS	56615031	56615320	.	-	2	ID=LotjaGi6g1v0254200.1.CDS.1;Parent=LotjaGi6g1v0254200.1
LjG1.1_chr6	PGSB	CDS	56615456	56615636	.	-	0	ID=LotjaGi6g1v0254200.1.CDS.2;Parent=LotjaGi6g1v0254200.1
LjG1.1_chr6	PGSB	exon	56615456	56617879	.	-	.	ID=LotjaGi6g1v0254200.1.exon.2;Parent=LotjaGi6g1v0254200.1
LjG1.1_chr6	PGSB	five_prime_UTR	56615637	56617879	.	-	.	ID=LotjaGi6g1v0254200.1.five_prime_UTR.2;Parent=LotjaGi6g1v0254200.1
LjG1.1_chr6	PGSB	exon	56618011	56618322	.	-	.	ID=LotjaGi6g1v0254200.1.exon.3;Parent=LotjaGi6g1v0254200.1
LjG1.1_chr6	PGSB	five_prime_UTR	56618011	56618322	.	-	.	ID=LotjaGi6g1v0254200.1.five_prime_UTR.3;Parent=LotjaGi6g1v0254200.1
LjG1.1_chr6	PGSB	exon	56618519	56618579	.	-	.	ID=LotjaGi6g1v0254200.1.exon.4;Parent=LotjaGi6g1v0254200.1
LjG1.1_chr6	PGSB	five_prime_UTR	56618519	56618579	.	-	.	ID=LotjaGi6g1v0254200.1.five_prime_UTR.4;Parent=LotjaGi6g1v0254200.1
LjG1.1_chr6	PGSB	exon	56619155	56619391	.	-	.	ID=LotjaGi6g1v0254200.1.exon.5;Parent=LotjaGi6g1v0254200.1
LjG1.1_chr6	PGSB	five_prime_UTR	56619155	56619391	.	-	.	ID=LotjaGi6g1v0254200.1.five_prime_UTR.5;Parent=LotjaGi6g1v0254200.1
LjG1.1_chr6	PGSB	exon	56620218	56620455	.	-	.	ID=LotjaGi6g1v0254200.1.exon.6;Parent=LotjaGi6g1v0254200.1
LjG1.1_chr6	PGSB	five_prime_UTR	56620218	56620455	.	-	.	ID=LotjaGi6g1v0254200.1.five_prime_UTR.6;Parent=LotjaGi6g1v0254200.1
LjG1.1_chr6	PGSB	mRNA	56613799	56617298	.	-	.	ID=LotjaGi6g1v0254200.2;Parent=LotjaGi6g1v0254200;description=Major allergen Mal d 1;ahrdqual=***;GO=GO:0006952,GO:0009607;te-related=0
LjG1.1_chr6	PGSB	three_prime_UTR	56613799	56615030	.	-	.	ID=LotjaGi6g1v0254200.2.three_prime_UTR.1;Parent=LotjaGi6g1v0254200.2
LjG1.1_chr6	PGSB	exon	56613799	56615320	.	-	.	ID=LotjaGi6g1v0254200.2.exon.1;Parent=LotjaGi6g1v0254200.2
LjG1.1_chr6	PGSB	CDS	56615031	56615320	.	-	2	ID=LotjaGi6g1v0254200.2.CDS.1;Parent=LotjaGi6g1v0254200.2
LjG1.1_chr6	PGSB	CDS	56615456	56615636	.	-	0	ID=LotjaGi6g1v0254200.2.CDS.2;Parent=LotjaGi6g1v0254200.2
LjG1.1_chr6	PGSB	exon	56615456	56615768	.	-	.	ID=LotjaGi6g1v0254200.2.exon.2;Parent=LotjaGi6g1v0254200.2
LjG1.1_chr6	PGSB	five_prime_UTR	56615637	56615768	.	-	.	ID=LotjaGi6g1v0254200.2.five_prime_UTR.2;Parent=LotjaGi6g1v0254200.2
LjG1.1_chr6	PGSB	exon	56616308	56617298	.	-	.	ID=LotjaGi6g1v0254200.2.exon.3;Parent=LotjaGi6g1v0254200.2
LjG1.1_chr6	PGSB	five_prime_UTR	56616308	56617298	.	-	.	ID=LotjaGi6g1v0254200.2.five_prime_UTR.3;Parent=LotjaGi6g1v0254200.2
LjG1.1_chr6	PGSB	mRNA	56617490	56620337	.	-	.	ID=LotjaGi6g1v0254200.3;Parent=LotjaGi6g1v0254200;description=rRNA-processing protein fcf2;ahrdqual=***;IPR=IPR014810;Pfam=PF08698;te-related=0
LjG1.1_chr6	PGSB	three_prime_UTR	56617490	56617767	.	-	.	ID=LotjaGi6g1v0254200.3.three_prime_UTR.1;Parent=LotjaGi6g1v0254200.3
LjG1.1_chr6	PGSB	exon	56617490	56617879	.	-	.	ID=LotjaGi6g1v0254200.3.exon.1;Parent=LotjaGi6g1v0254200.3
LjG1.1_chr6	PGSB	CDS	56617768	56617879	.	-	1	ID=LotjaGi6g1v0254200.3.CDS.1;Parent=LotjaGi6g1v0254200.3
LjG1.1_chr6	PGSB	exon	56618011	56618126	.	-	.	ID=LotjaGi6g1v0254200.3.exon.2;Parent=LotjaGi6g1v0254200.3
LjG1.1_chr6	PGSB	CDS	56618011	56618126	.	-	0	ID=LotjaGi6g1v0254200.3.CDS.2;Parent=LotjaGi6g1v0254200.3
LjG1.1_chr6	PGSB	exon	56618245	56618322	.	-	.	ID=LotjaGi6g1v0254200.3.exon.3;Parent=LotjaGi6g1v0254200.3
LjG1.1_chr6	PGSB	CDS	56618245	56618322	.	-	0	ID=LotjaGi6g1v0254200.3.CDS.3;Parent=LotjaGi6g1v0254200.3
LjG1.1_chr6	PGSB	exon	56618519	56618579	.	-	.	ID=LotjaGi6g1v0254200.3.exon.4;Parent=LotjaGi6g1v0254200.3
LjG1.1_chr6	PGSB	CDS	56618519	56618579	.	-	1	ID=LotjaGi6g1v0254200.3.CDS.4;Parent=LotjaGi6g1v0254200.3
LjG1.1_chr6	PGSB	exon	56619155	56619391	.	-	.	ID=LotjaGi6g1v0254200.3.exon.5;Parent=LotjaGi6g1v0254200.3
LjG1.1_chr6	PGSB	CDS	56619155	56619391	.	-	1	ID=LotjaGi6g1v0254200.3.CDS.5;Parent=LotjaGi6g1v0254200.3
LjG1.1_chr6	PGSB	CDS	56620218	56620312	.	-	0	ID=LotjaGi6g1v0254200.3.CDS.6;Parent=LotjaGi6g1v0254200.3
LjG1.1_chr6	PGSB	exon	56620218	56620337	.	-	.	ID=LotjaGi6g1v0254200.3.exon.6;Parent=LotjaGi6g1v0254200.3
LjG1.1_chr6	PGSB	five_prime_UTR	56620313	56620337	.	-	.	ID=LotjaGi6g1v0254200.3.five_prime_UTR.2;Parent=LotjaGi6g1v0254200.3
LjG1.1_chr6	PGSB	mRNA	56617768	56619387	.	-	.	ID=LotjaGi6g1v0254200.4;Parent=LotjaGi6g1v0254200;description=rRNA-processing protein fcf2;ahrdqual=***;IPR=IPR014810;Pfam=PF08698;te-related=0
LjG1.1_chr6	PGSB	exon	56617768	56617879	.	-	.	ID=LotjaGi6g1v0254200.4.exon.1;Parent=LotjaGi6g1v0254200.4
LjG1.1_chr6	PGSB	CDS	56617768	56617879	.	-	1	ID=LotjaGi6g1v0254200.4.CDS.1;Parent=LotjaGi6g1v0254200.4
LjG1.1_chr6	PGSB	exon	56618011	56618126	.	-	.	ID=LotjaGi6g1v0254200.4.exon.2;Parent=LotjaGi6g1v0254200.4
LjG1.1_chr6	PGSB	CDS	56618011	56618126	.	-	0	ID=LotjaGi6g1v0254200.4.CDS.2;Parent=LotjaGi6g1v0254200.4
LjG1.1_chr6	PGSB	exon	56618245	56618322	.	-	.	ID=LotjaGi6g1v0254200.4.exon.3;Parent=LotjaGi6g1v0254200.4
LjG1.1_chr6	PGSB	CDS	56618245	56618322	.	-	0	ID=LotjaGi6g1v0254200.4.CDS.3;Parent=LotjaGi6g1v0254200.4
LjG1.1_chr6	PGSB	exon	56618519	56618579	.	-	.	ID=LotjaGi6g1v0254200.4.exon.4;Parent=LotjaGi6g1v0254200.4
LjG1.1_chr6	PGSB	CDS	56618519	56618579	.	-	1	ID=LotjaGi6g1v0254200.4.CDS.4;Parent=LotjaGi6g1v0254200.4
LjG1.1_chr6	PGSB	exon	56619155	56619387	.	-	.	ID=LotjaGi6g1v0254200.4.exon.5;Parent=LotjaGi6g1v0254200.4
LjG1.1_chr6	PGSB	CDS	56619155	56619387	.	-	0	ID=LotjaGi6g1v0254200.4.CDS.5;Parent=LotjaGi6g1v0254200.4
###
LjG1.1_chr6	PGSB	CDS	56619155	56619387	.	-	0	ID=LotjaGi6g1v0254200.4.CDS.5;Parent=LotjaGi6g1v0254200.4
LjG1.1_chr6	PGSB	gene	56622859	56646460	.	-	.	ID=LotjaGi6g1v0254300
LjG1.1_chr6	PGSB	mRNA	56622859	56646255	.	-	.	ID=LotjaGi6g1v0254300.1;Parent=LotjaGi6g1v0254300;description=Class-10 pathogenesis-related protein 1;ahrdqual=***;GO=GO:0006952,GO:0009607;IPR=IPR000916;Pfam=PF00407,SSF55961;te-related=0
LjG1.1_chr6	PGSB	three_prime_UTR	56622859	56623434	.	-	.	ID=LotjaGi6g1v0254300.1.three_prime_UTR.1;Parent=LotjaGi6g1v0254300.1
LjG1.1_chr6	PGSB	exon	56622859	56623730	.	-	.	ID=LotjaGi6g1v0254300.1.exon.1;Parent=LotjaGi6g1v0254300.1
LjG1.1_chr6	PGSB	CDS	56623435	56623730	.	-	2	ID=LotjaGi6g1v0254300.1.CDS.1;Parent=LotjaGi6g1v0254300.1
LjG1.1_chr6	PGSB	CDS	56623901	56624081	.	-	0	ID=LotjaGi6g1v0254300.1.CDS.2;Parent=LotjaGi6g1v0254300.1
LjG1.1_chr6	PGSB	exon	56623901	56624163	.	-	.	ID=LotjaGi6g1v0254300.1.exon.2;Parent=LotjaGi6g1v0254300.1
LjG1.1_chr6	PGSB	five_prime_UTR	56624082	56624163	.	-	.	ID=LotjaGi6g1v0254300.1.five_prime_UTR.2;Parent=LotjaGi6g1v0254300.1
LjG1.1_chr6	PGSB	exon	56646083	56646255	.	-	.	ID=LotjaGi6g1v0254300.1.exon.3;Parent=LotjaGi6g1v0254300.1
LjG1.1_chr6	PGSB	five_prime_UTR	56646083	56646255	.	-	.	ID=LotjaGi6g1v0254300.1.five_prime_UTR.3;Parent=LotjaGi6g1v0254300.1
LjG1.1_chr6	PGSB	mRNA	56645156	56646460	.	-	.	ID=LotjaGi6g1v0254300.2;Parent=LotjaGi6g1v0254300;description=Major allergen d 1;ahrdqual=***;IPR=IPR000916;Pfam=SSF55961,PF00407;te-related=0
LjG1.1_chr6	PGSB	three_prime_UTR	56645156	56645507	.	-	.	ID=LotjaGi6g1v0254300.2.three_prime_UTR.1;Parent=LotjaGi6g1v0254300.2
LjG1.1_chr6	PGSB	exon	56645156	56645803	.	-	.	ID=LotjaGi6g1v0254300.2.exon.1;Parent=LotjaGi6g1v0254300.2
LjG1.1_chr6	PGSB	CDS	56645508	56645803	.	-	2	ID=LotjaGi6g1v0254300.2.CDS.1;Parent=LotjaGi6g1v0254300.2
LjG1.1_chr6	PGSB	CDS	56646001	56646181	.	-	0	ID=LotjaGi6g1v0254300.2.CDS.2;Parent=LotjaGi6g1v0254300.2
LjG1.1_chr6	PGSB	exon	56646001	56646460	.	-	.	ID=LotjaGi6g1v0254300.2.exon.2;Parent=LotjaGi6g1v0254300.2
LjG1.1_chr6	PGSB	five_prime_UTR	56646182	56646460	.	-	.	ID=LotjaGi6g1v0254300.2.five_prime_UTR.2;Parent=LotjaGi6g1v0254300.2
###
LjG1.1_chr6	PGSB	five_prime_UTR	56646182	56646460	.	-	.	ID=LotjaGi6g1v0254300.2.five_prime_UTR.2;Parent=LotjaGi6g1v0254300.2
LjG1.1_chr6	PGSB	gene	56630013	56633721	.	-	.	ID=LotjaGi6g1v0254400
LjG1.1_chr6	PGSB	mRNA	56630013	56633721	.	-	.	ID=LotjaGi6g1v0254400.1;Parent=LotjaGi6g1v0254400;description=Class-10 pathogenesis-related protein 1;ahrdqual=***;GO=GO:0006952,GO:0009607;IPR=IPR000916;Pfam=PF00407,SSF55961;te-related=0
LjG1.1_chr6	PGSB	three_prime_UTR	56630013	56632840	.	-	.	ID=LotjaGi6g1v0254400.1.three_prime_UTR.1;Parent=LotjaGi6g1v0254400.1
LjG1.1_chr6	PGSB	exon	56630013	56633136	.	-	.	ID=LotjaGi6g1v0254400.1.exon.1;Parent=LotjaGi6g1v0254400.1
LjG1.1_chr6	PGSB	CDS	56632841	56633136	.	-	2	ID=LotjaGi6g1v0254400.1.CDS.1;Parent=LotjaGi6g1v0254400.1
LjG1.1_chr6	PGSB	CDS	56633335	56633515	.	-	0	ID=LotjaGi6g1v0254400.1.CDS.2;Parent=LotjaGi6g1v0254400.1
LjG1.1_chr6	PGSB	exon	56633335	56633721	.	-	.	ID=LotjaGi6g1v0254400.1.exon.2;Parent=LotjaGi6g1v0254400.1
LjG1.1_chr6	PGSB	five_prime_UTR	56633516	56633721	.	-	.	ID=LotjaGi6g1v0254400.1.five_prime_UTR.2;Parent=LotjaGi6g1v0254400.1
###
LjG1.1_chr6	PGSB	five_prime_UTR	56633516	56633721	.	-	.	ID=LotjaGi6g1v0254400.1.five_prime_UTR.2;Parent=LotjaGi6g1v0254400.1
LjG1.1_chr6	PGSB	gene	56650871	56652435	.	+	.	ID=LotjaGi6g1v0254500_LC
LjG1.1_chr6	PGSB	mRNA	56650871	56652435	.	+	.	ID=LotjaGi6g1v0254500_LC.1;Parent=LotjaGi6g1v0254500_LC;description=DAG protein, chloroplastic;ahrdqual=*-*;te-related=0
LjG1.1_chr6	PGSB	five_prime_UTR	56650871	56650884	.	+	.	ID=LotjaGi6g1v0254500_LC.1.five_prime_UTR.1;Parent=LotjaGi6g1v0254500_LC.1
LjG1.1_chr6	PGSB	exon	56650871	56651608	.	+	.	ID=LotjaGi6g1v0254500_LC.1.exon.1;Parent=LotjaGi6g1v0254500_LC.1
LjG1.1_chr6	PGSB	CDS	56650885	56651608	.	+	0	ID=LotjaGi6g1v0254500_LC.1.CDS.1;Parent=LotjaGi6g1v0254500_LC.1
LjG1.1_chr6	PGSB	exon	56651687	56651752	.	+	.	ID=LotjaGi6g1v0254500_LC.1.exon.2;Parent=LotjaGi6g1v0254500_LC.1
LjG1.1_chr6	PGSB	CDS	56651687	56651752	.	+	2	ID=LotjaGi6g1v0254500_LC.1.CDS.2;Parent=LotjaGi6g1v0254500_LC.1
LjG1.1_chr6	PGSB	CDS	56652155	56652261	.	+	2	ID=LotjaGi6g1v0254500_LC.1.CDS.3;Parent=LotjaGi6g1v0254500_LC.1
LjG1.1_chr6	PGSB	exon	56652155	56652435	.	+	.	ID=LotjaGi6g1v0254500_LC.1.exon.3;Parent=LotjaGi6g1v0254500_LC.1
LjG1.1_chr6	PGSB	three_prime_UTR	56652262	56652435	.	+	.	ID=LotjaGi6g1v0254500_LC.1.three_prime_UTR.2;Parent=LotjaGi6g1v0254500_LC.1
###
LjG1.1_chr6	PGSB	three_prime_UTR	56652262	56652435	.	+	.	ID=LotjaGi6g1v0254500_LC.1.three_prime_UTR.2;Parent=LotjaGi6g1v0254500_LC.1
LjG1.1_chr6	PGSB	gene	56652618	56652948	.	+	.	ID=LotjaGi6g1v0254600_LC
LjG1.1_chr6	PGSB	mRNA	56652618	56652948	.	+	.	ID=LotjaGi6g1v0254600_LC.1;Parent=LotjaGi6g1v0254600_LC;description=Glutamyl-Q tRNA(Asp) synthetase;ahrdqual=--*;GO=GO:0000166,GO:0004812,GO:0005524,GO:0005737,GO:0006400,GO:0016874,GO:0043039,GO:0046872;te-related=0
LjG1.1_chr6	PGSB	five_prime_UTR	56652618	56652619	.	+	.	ID=LotjaGi6g1v0254600_LC.1.five_prime_UTR.1;Parent=LotjaGi6g1v0254600_LC.1
LjG1.1_chr6	PGSB	exon	56652618	56652948	.	+	.	ID=LotjaGi6g1v0254600_LC.1.exon.1;Parent=LotjaGi6g1v0254600_LC.1
LjG1.1_chr6	PGSB	CDS	56652620	56652946	.	+	0	ID=LotjaGi6g1v0254600_LC.1.CDS.1;Parent=LotjaGi6g1v0254600_LC.1
LjG1.1_chr6	PGSB	three_prime_UTR	56652947	56652948	.	+	.	ID=LotjaGi6g1v0254600_LC.1.three_prime_UTR.2;Parent=LotjaGi6g1v0254600_LC.1
###
LjG1.1_chr6	PGSB	three_prime_UTR	56652947	56652948	.	+	.	ID=LotjaGi6g1v0254600_LC.1.three_prime_UTR.2;Parent=LotjaGi6g1v0254600_LC.1
LjG1.1_chr6	PGSB	gene	56710614	56728712	.	-	.	ID=LotjaGi6g1v0254700
LjG1.1_chr6	PGSB	mRNA	56710614	56728712	.	-	.	ID=LotjaGi6g1v0254700.1;Parent=LotjaGi6g1v0254700;description=Class-10 pathogenesis-related protein 1;ahrdqual=***;GO=GO:0006952,GO:0009607;IPR=IPR000916;Pfam=SSF55961,PF00407;te-related=0
LjG1.1_chr6	PGSB	three_prime_UTR	56710614	56710850	.	-	.	ID=LotjaGi6g1v0254700.1.three_prime_UTR.1;Parent=LotjaGi6g1v0254700.1
LjG1.1_chr6	PGSB	exon	56710614	56710996	.	-	.	ID=LotjaGi6g1v0254700.1.exon.1;Parent=LotjaGi6g1v0254700.1
LjG1.1_chr6	PGSB	CDS	56710851	56710996	.	-	2	ID=LotjaGi6g1v0254700.1.CDS.1;Parent=LotjaGi6g1v0254700.1
LjG1.1_chr6	PGSB	exon	56727697	56727846	.	-	.	ID=LotjaGi6g1v0254700.1.exon.2;Parent=LotjaGi6g1v0254700.1
LjG1.1_chr6	PGSB	CDS	56727697	56727846	.	-	2	ID=LotjaGi6g1v0254700.1.CDS.2;Parent=LotjaGi6g1v0254700.1
LjG1.1_chr6	PGSB	CDS	56728353	56728536	.	-	0	ID=LotjaGi6g1v0254700.1.CDS.3;Parent=LotjaGi6g1v0254700.1
LjG1.1_chr6	PGSB	exon	56728353	56728712	.	-	.	ID=LotjaGi6g1v0254700.1.exon.3;Parent=LotjaGi6g1v0254700.1
LjG1.1_chr6	PGSB	five_prime_UTR	56728537	56728712	.	-	.	ID=LotjaGi6g1v0254700.1.five_prime_UTR.2;Parent=LotjaGi6g1v0254700.1
LjG1.1_chr6	PGSB	mRNA	56710645	56711704	.	-	.	ID=LotjaGi6g1v0254700.2;Parent=LotjaGi6g1v0254700;description=Major allergen d 1;ahrdqual=***;IPR=IPR000916;Pfam=PF00407,SSF55961;te-related=0
LjG1.1_chr6	PGSB	three_prime_UTR	56710645	56710850	.	-	.	ID=LotjaGi6g1v0254700.2.three_prime_UTR.1;Parent=LotjaGi6g1v0254700.2
LjG1.1_chr6	PGSB	exon	56710645	56711146	.	-	.	ID=LotjaGi6g1v0254700.2.exon.1;Parent=LotjaGi6g1v0254700.2
LjG1.1_chr6	PGSB	CDS	56710851	56711146	.	-	2	ID=LotjaGi6g1v0254700.2.CDS.1;Parent=LotjaGi6g1v0254700.2
LjG1.1_chr6	PGSB	CDS	56711332	56711512	.	-	0	ID=LotjaGi6g1v0254700.2.CDS.2;Parent=LotjaGi6g1v0254700.2
LjG1.1_chr6	PGSB	exon	56711332	56711704	.	-	.	ID=LotjaGi6g1v0254700.2.exon.2;Parent=LotjaGi6g1v0254700.2
LjG1.1_chr6	PGSB	five_prime_UTR	56711513	56711704	.	-	.	ID=LotjaGi6g1v0254700.2.five_prime_UTR.2;Parent=LotjaGi6g1v0254700.2
###
LjG1.1_chr6	PGSB	five_prime_UTR	56711513	56711704	.	-	.	ID=LotjaGi6g1v0254700.2.five_prime_UTR.2;Parent=LotjaGi6g1v0254700.2
LjG1.1_chr6	PGSB	gene	56711330	56722466	.	+	.	ID=LotjaGi6g1v0254800_LC
LjG1.1_chr6	PGSB	mRNA	56711330	56722466	.	+	.	ID=LotjaGi6g1v0254800_LC.1;Parent=LotjaGi6g1v0254800_LC;description=Deoxyribose-phosphate aldolase;ahrdqual=--*;GO=GO:0003824,GO:0004139,GO:0005737,GO:0009264,GO:0016829,GO:0046386;te-related=0
LjG1.1_chr6	PGSB	exon	56711330	56711581	.	+	.	ID=LotjaGi6g1v0254800_LC.1.exon.1;Parent=LotjaGi6g1v0254800_LC.1
LjG1.1_chr6	PGSB	CDS	56711330	56711581	.	+	0	ID=LotjaGi6g1v0254800_LC.1.CDS.1;Parent=LotjaGi6g1v0254800_LC.1
LjG1.1_chr6	PGSB	CDS	56722130	56722201	.	+	0	ID=LotjaGi6g1v0254800_LC.1.CDS.2;Parent=LotjaGi6g1v0254800_LC.1
LjG1.1_chr6	PGSB	exon	56722130	56722466	.	+	.	ID=LotjaGi6g1v0254800_LC.1.exon.2;Parent=LotjaGi6g1v0254800_LC.1
LjG1.1_chr6	PGSB	three_prime_UTR	56722202	56722466	.	+	.	ID=LotjaGi6g1v0254800_LC.1.three_prime_UTR.1;Parent=LotjaGi6g1v0254800_LC.1
###
LjG1.1_chr6	PGSB	three_prime_UTR	56722202	56722466	.	+	.	ID=LotjaGi6g1v0254800_LC.1.three_prime_UTR.1;Parent=LotjaGi6g1v0254800_LC.1
LjG1.1_chr6	PGSB	gene	56721200	56722409	.	-	.	ID=LotjaGi6g1v0254900
LjG1.1_chr6	PGSB	mRNA	56721200	56722409	.	-	.	ID=LotjaGi6g1v0254900.1;Parent=LotjaGi6g1v0254900;description=Pathogenesis-related protein PR-10;ahrdqual=***;GO=GO:0006952,GO:0009607;IPR=IPR000916;Pfam=PF00407,SSF55961;te-related=0
LjG1.1_chr6	PGSB	three_prime_UTR	56721200	56721529	.	-	.	ID=LotjaGi6g1v0254900.1.three_prime_UTR.1;Parent=LotjaGi6g1v0254900.1
LjG1.1_chr6	PGSB	exon	56721200	56721825	.	-	.	ID=LotjaGi6g1v0254900.1.exon.1;Parent=LotjaGi6g1v0254900.1
LjG1.1_chr6	PGSB	CDS	56721530	56721825	.	-	2	ID=LotjaGi6g1v0254900.1.CDS.1;Parent=LotjaGi6g1v0254900.1
LjG1.1_chr6	PGSB	CDS	56722015	56722192	.	-	0	ID=LotjaGi6g1v0254900.1.CDS.2;Parent=LotjaGi6g1v0254900.1
LjG1.1_chr6	PGSB	exon	56722015	56722409	.	-	.	ID=LotjaGi6g1v0254900.1.exon.2;Parent=LotjaGi6g1v0254900.1
LjG1.1_chr6	PGSB	five_prime_UTR	56722193	56722409	.	-	.	ID=LotjaGi6g1v0254900.1.five_prime_UTR.2;Parent=LotjaGi6g1v0254900.1
###
LjG1.1_chr6	PGSB	five_prime_UTR	56722193	56722409	.	-	.	ID=LotjaGi6g1v0254900.1.five_prime_UTR.2;Parent=LotjaGi6g1v0254900.1
LjG1.1_chr6	PGSB	gene	56727303	56770039	.	-	.	ID=LotjaGi6g1v0255000
LjG1.1_chr6	PGSB	mRNA	56727303	56741918	.	-	.	ID=LotjaGi6g1v0255000.1;Parent=LotjaGi6g1v0255000;description=Class-10 pathogenesis-related protein 1;ahrdqual=***;GO=GO:0006952,GO:0009607;IPR=IPR000916;Pfam=SSF55961,PF00407;te-related=0
LjG1.1_chr6	PGSB	three_prime_UTR	56727303	56727553	.	-	.	ID=LotjaGi6g1v0255000.1.three_prime_UTR.1;Parent=LotjaGi6g1v0255000.1
LjG1.1_chr6	PGSB	exon	56727303	56727657	.	-	.	ID=LotjaGi6g1v0255000.1.exon.1;Parent=LotjaGi6g1v0255000.1
LjG1.1_chr6	PGSB	CDS	56727554	56727657	.	-	2	ID=LotjaGi6g1v0255000.1.CDS.1;Parent=LotjaGi6g1v0255000.1
LjG1.1_chr6	PGSB	exon	56741223	56741411	.	-	.	ID=LotjaGi6g1v0255000.1.exon.2;Parent=LotjaGi6g1v0255000.1
LjG1.1_chr6	PGSB	CDS	56741223	56741411	.	-	2	ID=LotjaGi6g1v0255000.1.CDS.2;Parent=LotjaGi6g1v0255000.1
LjG1.1_chr6	PGSB	CDS	56741538	56741718	.	-	0	ID=LotjaGi6g1v0255000.1.CDS.3;Parent=LotjaGi6g1v0255000.1
LjG1.1_chr6	PGSB	exon	56741538	56741918	.	-	.	ID=LotjaGi6g1v0255000.1.exon.3;Parent=LotjaGi6g1v0255000.1
LjG1.1_chr6	PGSB	five_prime_UTR	56741719	56741918	.	-	.	ID=LotjaGi6g1v0255000.1.five_prime_UTR.2;Parent=LotjaGi6g1v0255000.1
LjG1.1_chr6	PGSB	mRNA	56738114	56741918	.	-	.	ID=LotjaGi6g1v0255000.2;Parent=LotjaGi6g1v0255000;description=Class-10 pathogenesis-related protein 1;ahrdqual=***;GO=GO:0006952,GO:0009607;te-related=0
LjG1.1_chr6	PGSB	exon	56738114	56739886	.	-	.	ID=LotjaGi6g1v0255000.2.exon.1;Parent=LotjaGi6g1v0255000.2
LjG1.1_chr6	PGSB	three_prime_UTR	56738114	56739886	.	-	.	ID=LotjaGi6g1v0255000.2.three_prime_UTR.1;Parent=LotjaGi6g1v0255000.2
LjG1.1_chr6	PGSB	three_prime_UTR	56740000	56741118	.	-	.	ID=LotjaGi6g1v0255000.2.three_prime_UTR.2;Parent=LotjaGi6g1v0255000.2
LjG1.1_chr6	PGSB	exon	56740000	56741411	.	-	.	ID=LotjaGi6g1v0255000.2.exon.2;Parent=LotjaGi6g1v0255000.2
LjG1.1_chr6	PGSB	CDS	56741119	56741411	.	-	2	ID=LotjaGi6g1v0255000.2.CDS.1;Parent=LotjaGi6g1v0255000.2
LjG1.1_chr6	PGSB	CDS	56741538	56741718	.	-	0	ID=LotjaGi6g1v0255000.2.CDS.2;Parent=LotjaGi6g1v0255000.2
LjG1.1_chr6	PGSB	exon	56741538	56741918	.	-	.	ID=LotjaGi6g1v0255000.2.exon.3;Parent=LotjaGi6g1v0255000.2
LjG1.1_chr6	PGSB	five_prime_UTR	56741719	56741918	.	-	.	ID=LotjaGi6g1v0255000.2.five_prime_UTR.3;Parent=LotjaGi6g1v0255000.2
LjG1.1_chr6	PGSB	mRNA	56740755	56751837	.	-	.	ID=LotjaGi6g1v0255000.3;Parent=LotjaGi6g1v0255000;description=Class-10 pathogenesis-related protein 1;ahrdqual=***;GO=GO:0006952,GO:0009607;IPR=IPR000916;Pfam=SSF55961,PF00407;te-related=0
LjG1.1_chr6	PGSB	three_prime_UTR	56740755	56741118	.	-	.	ID=LotjaGi6g1v0255000.3.three_prime_UTR.1;Parent=LotjaGi6g1v0255000.3
LjG1.1_chr6	PGSB	exon	56740755	56741222	.	-	.	ID=LotjaGi6g1v0255000.3.exon.1;Parent=LotjaGi6g1v0255000.3
LjG1.1_chr6	PGSB	CDS	56741119	56741222	.	-	2	ID=LotjaGi6g1v0255000.3.CDS.1;Parent=LotjaGi6g1v0255000.3
LjG1.1_chr6	PGSB	exon	56751126	56751314	.	-	.	ID=LotjaGi6g1v0255000.3.exon.2;Parent=LotjaGi6g1v0255000.3
LjG1.1_chr6	PGSB	CDS	56751126	56751314	.	-	2	ID=LotjaGi6g1v0255000.3.CDS.2;Parent=LotjaGi6g1v0255000.3
LjG1.1_chr6	PGSB	CDS	56751488	56751671	.	-	0	ID=LotjaGi6g1v0255000.3.CDS.3;Parent=LotjaGi6g1v0255000.3
LjG1.1_chr6	PGSB	exon	56751488	56751837	.	-	.	ID=LotjaGi6g1v0255000.3.exon.3;Parent=LotjaGi6g1v0255000.3
LjG1.1_chr6	PGSB	five_prime_UTR	56751672	56751837	.	-	.	ID=LotjaGi6g1v0255000.3.five_prime_UTR.2;Parent=LotjaGi6g1v0255000.3
LjG1.1_chr6	PGSB	mRNA	56750651	56770039	.	-	.	ID=LotjaGi6g1v0255000.4;Parent=LotjaGi6g1v0255000;description=Class-10 pathogenesis-related protein 1;ahrdqual=***;GO=GO:0006952,GO:0009607;IPR=IPR000916;Pfam=PF00407,SSF55961;te-related=0
LjG1.1_chr6	PGSB	three_prime_UTR	56750651	56751021	.	-	.	ID=LotjaGi6g1v0255000.4.three_prime_UTR.1;Parent=LotjaGi6g1v0255000.4
LjG1.1_chr6	PGSB	exon	56750651	56751164	.	-	.	ID=LotjaGi6g1v0255000.4.exon.1;Parent=LotjaGi6g1v0255000.4
LjG1.1_chr6	PGSB	CDS	56751022	56751164	.	-	2	ID=LotjaGi6g1v0255000.4.CDS.1;Parent=LotjaGi6g1v0255000.4
LjG1.1_chr6	PGSB	exon	56769388	56769537	.	-	.	ID=LotjaGi6g1v0255000.4.exon.2;Parent=LotjaGi6g1v0255000.4
LjG1.1_chr6	PGSB	CDS	56769388	56769537	.	-	2	ID=LotjaGi6g1v0255000.4.CDS.2;Parent=LotjaGi6g1v0255000.4
LjG1.1_chr6	PGSB	CDS	56769701	56769884	.	-	0	ID=LotjaGi6g1v0255000.4.CDS.3;Parent=LotjaGi6g1v0255000.4
LjG1.1_chr6	PGSB	exon	56769701	56770039	.	-	.	ID=LotjaGi6g1v0255000.4.exon.3;Parent=LotjaGi6g1v0255000.4
LjG1.1_chr6	PGSB	five_prime_UTR	56769885	56770039	.	-	.	ID=LotjaGi6g1v0255000.4.five_prime_UTR.2;Parent=LotjaGi6g1v0255000.4
LjG1.1_chr6	PGSB	mRNA	56750688	56770008	.	-	.	ID=LotjaGi6g1v0255000.5;Parent=LotjaGi6g1v0255000;description=Class-10 pathogenesis-related protein 1;ahrdqual=***;GO=GO:0006952,GO:0009607;IPR=IPR000916;Pfam=SSF55961,PF00407;te-related=0
LjG1.1_chr6	PGSB	three_prime_UTR	56750688	56751021	.	-	.	ID=LotjaGi6g1v0255000.5.three_prime_UTR.1;Parent=LotjaGi6g1v0255000.5
LjG1.1_chr6	PGSB	exon	56750688	56751125	.	-	.	ID=LotjaGi6g1v0255000.5.exon.1;Parent=LotjaGi6g1v0255000.5
LjG1.1_chr6	PGSB	CDS	56751022	56751125	.	-	2	ID=LotjaGi6g1v0255000.5.CDS.1;Parent=LotjaGi6g1v0255000.5
LjG1.1_chr6	PGSB	exon	56769349	56769537	.	-	.	ID=LotjaGi6g1v0255000.5.exon.2;Parent=LotjaGi6g1v0255000.5
LjG1.1_chr6	PGSB	CDS	56769349	56769537	.	-	2	ID=LotjaGi6g1v0255000.5.CDS.2;Parent=LotjaGi6g1v0255000.5
LjG1.1_chr6	PGSB	CDS	56769701	56769884	.	-	0	ID=LotjaGi6g1v0255000.5.CDS.3;Parent=LotjaGi6g1v0255000.5
LjG1.1_chr6	PGSB	exon	56769701	56770008	.	-	.	ID=LotjaGi6g1v0255000.5.exon.3;Parent=LotjaGi6g1v0255000.5
LjG1.1_chr6	PGSB	five_prime_UTR	56769885	56770008	.	-	.	ID=LotjaGi6g1v0255000.5.five_prime_UTR.2;Parent=LotjaGi6g1v0255000.5
###
LjG1.1_chr6	PGSB	five_prime_UTR	56769885	56770008	.	-	.	ID=LotjaGi6g1v0255000.5.five_prime_UTR.2;Parent=LotjaGi6g1v0255000.5
LjG1.1_chr6	PGSB	gene	56777474	56780329	.	-	.	ID=LotjaGi6g1v0255100
LjG1.1_chr6	PGSB	mRNA	56777718	56780329	.	-	.	ID=LotjaGi6g1v0255100.1;Parent=LotjaGi6g1v0255100;description=Dehydration-induced 19-like protein;ahrdqual=***;IPR=IPR027935,IPR008598;Pfam=PF14571,PF05605;te-related=0
LjG1.1_chr6	PGSB	three_prime_UTR	56777718	56777951	.	-	.	ID=LotjaGi6g1v0255100.1.three_prime_UTR.1;Parent=LotjaGi6g1v0255100.1
LjG1.1_chr6	PGSB	exon	56777718	56778060	.	-	.	ID=LotjaGi6g1v0255100.1.exon.1;Parent=LotjaGi6g1v0255100.1
LjG1.1_chr6	PGSB	CDS	56777952	56778060	.	-	1	ID=LotjaGi6g1v0255100.1.CDS.1;Parent=LotjaGi6g1v0255100.1
LjG1.1_chr6	PGSB	exon	56778362	56778621	.	-	.	ID=LotjaGi6g1v0255100.1.exon.2;Parent=LotjaGi6g1v0255100.1
LjG1.1_chr6	PGSB	CDS	56778362	56778621	.	-	0	ID=LotjaGi6g1v0255100.1.CDS.2;Parent=LotjaGi6g1v0255100.1
LjG1.1_chr6	PGSB	exon	56779480	56779557	.	-	.	ID=LotjaGi6g1v0255100.1.exon.3;Parent=LotjaGi6g1v0255100.1
LjG1.1_chr6	PGSB	CDS	56779480	56779557	.	-	0	ID=LotjaGi6g1v0255100.1.CDS.3;Parent=LotjaGi6g1v0255100.1
LjG1.1_chr6	PGSB	exon	56779877	56780013	.	-	.	ID=LotjaGi6g1v0255100.1.exon.4;Parent=LotjaGi6g1v0255100.1
LjG1.1_chr6	PGSB	CDS	56779877	56780013	.	-	2	ID=LotjaGi6g1v0255100.1.CDS.4;Parent=LotjaGi6g1v0255100.1
LjG1.1_chr6	PGSB	CDS	56780088	56780160	.	-	0	ID=LotjaGi6g1v0255100.1.CDS.5;Parent=LotjaGi6g1v0255100.1
LjG1.1_chr6	PGSB	exon	56780088	56780329	.	-	.	ID=LotjaGi6g1v0255100.1.exon.5;Parent=LotjaGi6g1v0255100.1
LjG1.1_chr6	PGSB	five_prime_UTR	56780161	56780329	.	-	.	ID=LotjaGi6g1v0255100.1.five_prime_UTR.2;Parent=LotjaGi6g1v0255100.1
###
LjG1.1_chr6	PGSB	five_prime_UTR	56780161	56780329	.	-	.	ID=LotjaGi6g1v0255100.1.five_prime_UTR.2;Parent=LotjaGi6g1v0255100.1
LjG1.1_chr6	PGSB	gene	56796785	56802796	.	+	.	ID=LotjaGi6g1v0255200
LjG1.1_chr6	PGSB	mRNA	56796785	56802796	.	+	.	ID=LotjaGi6g1v0255200.1;Parent=LotjaGi6g1v0255200;description=Two-component response regulator;ahrdqual=***;GO=GO:0000160,GO:0003677,GO:0003700,GO:0005634,GO:0006351,GO:0006355,GO:0007165;IPR=IPR001789,IPR009057,IPR006447,IPR001005,IPR011006;Pfam=PF00072,SSF46689,TIGR01557,PF00249,SSF52172;te-related=0
LjG1.1_chr6	PGSB	five_prime_UTR	56796785	56797015	.	+	.	ID=LotjaGi6g1v0255200.1.five_prime_UTR.1;Parent=LotjaGi6g1v0255200.1
LjG1.1_chr6	PGSB	exon	56796785	56797196	.	+	.	ID=LotjaGi6g1v0255200.1.exon.1;Parent=LotjaGi6g1v0255200.1
LjG1.1_chr6	PGSB	CDS	56797016	56797196	.	+	0	ID=LotjaGi6g1v0255200.1.CDS.1;Parent=LotjaGi6g1v0255200.1
LjG1.1_chr6	PGSB	exon	56797639	56797791	.	+	.	ID=LotjaGi6g1v0255200.1.exon.2;Parent=LotjaGi6g1v0255200.1
LjG1.1_chr6	PGSB	CDS	56797639	56797791	.	+	2	ID=LotjaGi6g1v0255200.1.CDS.2;Parent=LotjaGi6g1v0255200.1
LjG1.1_chr6	PGSB	exon	56797896	56798273	.	+	.	ID=LotjaGi6g1v0255200.1.exon.3;Parent=LotjaGi6g1v0255200.1
LjG1.1_chr6	PGSB	CDS	56797896	56798273	.	+	2	ID=LotjaGi6g1v0255200.1.CDS.3;Parent=LotjaGi6g1v0255200.1
LjG1.1_chr6	PGSB	exon	56799183	56799259	.	+	.	ID=LotjaGi6g1v0255200.1.exon.4;Parent=LotjaGi6g1v0255200.1
LjG1.1_chr6	PGSB	CDS	56799183	56799259	.	+	2	ID=LotjaGi6g1v0255200.1.CDS.4;Parent=LotjaGi6g1v0255200.1
LjG1.1_chr6	PGSB	exon	56799395	56800534	.	+	.	ID=LotjaGi6g1v0255200.1.exon.5;Parent=LotjaGi6g1v0255200.1
LjG1.1_chr6	PGSB	CDS	56799395	56800534	.	+	0	ID=LotjaGi6g1v0255200.1.CDS.5;Parent=LotjaGi6g1v0255200.1
LjG1.1_chr6	PGSB	CDS	56800630	56800707	.	+	0	ID=LotjaGi6g1v0255200.1.CDS.6;Parent=LotjaGi6g1v0255200.1
LjG1.1_chr6	PGSB	exon	56800630	56802796	.	+	.	ID=LotjaGi6g1v0255200.1.exon.6;Parent=LotjaGi6g1v0255200.1
LjG1.1_chr6	PGSB	three_prime_UTR	56800708	56802796	.	+	.	ID=LotjaGi6g1v0255200.1.three_prime_UTR.2;Parent=LotjaGi6g1v0255200.1
LjG1.1_chr6	PGSB	mRNA	56796854	56802794	.	+	.	ID=LotjaGi6g1v0255200.2;Parent=LotjaGi6g1v0255200;description=Two-component response regulator;ahrdqual=***;GO=GO:0000160,GO:0003677,GO:0003700,GO:0005634,GO:0006351,GO:0006355,GO:0007165;IPR=IPR001789,IPR011006,IPR009057,IPR006447,IPR001005;Pfam=PF00072,SSF52172,SSF46689,TIGR01557,PF00249;te-related=0
LjG1.1_chr6	PGSB	five_prime_UTR	56796854	56797015	.	+	.	ID=LotjaGi6g1v0255200.2.five_prime_UTR.1;Parent=LotjaGi6g1v0255200.2
LjG1.1_chr6	PGSB	exon	56796854	56797196	.	+	.	ID=LotjaGi6g1v0255200.2.exon.1;Parent=LotjaGi6g1v0255200.2
LjG1.1_chr6	PGSB	CDS	56797016	56797196	.	+	0	ID=LotjaGi6g1v0255200.2.CDS.1;Parent=LotjaGi6g1v0255200.2
LjG1.1_chr6	PGSB	exon	56797639	56797791	.	+	.	ID=LotjaGi6g1v0255200.2.exon.2;Parent=LotjaGi6g1v0255200.2
LjG1.1_chr6	PGSB	CDS	56797639	56797791	.	+	2	ID=LotjaGi6g1v0255200.2.CDS.2;Parent=LotjaGi6g1v0255200.2
LjG1.1_chr6	PGSB	exon	56797896	56798273	.	+	.	ID=LotjaGi6g1v0255200.2.exon.3;Parent=LotjaGi6g1v0255200.2
LjG1.1_chr6	PGSB	CDS	56797896	56798273	.	+	2	ID=LotjaGi6g1v0255200.2.CDS.3;Parent=LotjaGi6g1v0255200.2
LjG1.1_chr6	PGSB	exon	56799183	56799259	.	+	.	ID=LotjaGi6g1v0255200.2.exon.4;Parent=LotjaGi6g1v0255200.2
LjG1.1_chr6	PGSB	CDS	56799183	56799259	.	+	2	ID=LotjaGi6g1v0255200.2.CDS.4;Parent=LotjaGi6g1v0255200.2
LjG1.1_chr6	PGSB	exon	56799395	56800534	.	+	.	ID=LotjaGi6g1v0255200.2.exon.5;Parent=LotjaGi6g1v0255200.2
LjG1.1_chr6	PGSB	CDS	56799395	56800534	.	+	0	ID=LotjaGi6g1v0255200.2.CDS.5;Parent=LotjaGi6g1v0255200.2
LjG1.1_chr6	PGSB	CDS	56800627	56800707	.	+	0	ID=LotjaGi6g1v0255200.2.CDS.6;Parent=LotjaGi6g1v0255200.2
LjG1.1_chr6	PGSB	exon	56800627	56802794	.	+	.	ID=LotjaGi6g1v0255200.2.exon.6;Parent=LotjaGi6g1v0255200.2
LjG1.1_chr6	PGSB	three_prime_UTR	56800708	56802794	.	+	.	ID=LotjaGi6g1v0255200.2.three_prime_UTR.2;Parent=LotjaGi6g1v0255200.2
###
LjG1.1_chr6	PGSB	three_prime_UTR	56800708	56802794	.	+	.	ID=LotjaGi6g1v0255200.2.three_prime_UTR.2;Parent=LotjaGi6g1v0255200.2
LjG1.1_chr6	PGSB	gene	56803263	56803916	.	-	.	ID=LotjaGi6g1v0255300_LC
LjG1.1_chr6	PGSB	mRNA	56803263	56803916	.	-	.	ID=LotjaGi6g1v0255300_LC.1;Parent=LotjaGi6g1v0255300_LC;description=Protein COBRA, putative;ahrdqual=*-*;GO=GO:0010215,GO:0031225;te-related=0
LjG1.1_chr6	PGSB	three_prime_UTR	56803263	56803264	.	-	.	ID=LotjaGi6g1v0255300_LC.1.three_prime_UTR.1;Parent=LotjaGi6g1v0255300_LC.1
LjG1.1_chr6	PGSB	exon	56803263	56803916	.	-	.	ID=LotjaGi6g1v0255300_LC.1.exon.1;Parent=LotjaGi6g1v0255300_LC.1
LjG1.1_chr6	PGSB	CDS	56803265	56803795	.	-	0	ID=LotjaGi6g1v0255300_LC.1.CDS.1;Parent=LotjaGi6g1v0255300_LC.1
LjG1.1_chr6	PGSB	five_prime_UTR	56803796	56803916	.	-	.	ID=LotjaGi6g1v0255300_LC.1.five_prime_UTR.2;Parent=LotjaGi6g1v0255300_LC.1
###
LjG1.1_chr6	PGSB	five_prime_UTR	56803796	56803916	.	-	.	ID=LotjaGi6g1v0255300_LC.1.five_prime_UTR.2;Parent=LotjaGi6g1v0255300_LC.1
LjG1.1_chr6	PGSB	gene	56819554	56820918	.	+	.	ID=LotjaGi6g1v0255400
LjG1.1_chr6	PGSB	mRNA	56819554	56820918	.	+	.	ID=LotjaGi6g1v0255400.1;Parent=LotjaGi6g1v0255400;description=CheY-like two-component responsive regulator family protein;ahrdqual=--*;te-related=0
LjG1.1_chr6	PGSB	five_prime_UTR	56819554	56819984	.	+	.	ID=LotjaGi6g1v0255400.1.five_prime_UTR.1;Parent=LotjaGi6g1v0255400.1
LjG1.1_chr6	PGSB	exon	56819554	56820918	.	+	.	ID=LotjaGi6g1v0255400.1.exon.1;Parent=LotjaGi6g1v0255400.1
LjG1.1_chr6	PGSB	CDS	56819985	56820491	.	+	0	ID=LotjaGi6g1v0255400.1.CDS.1;Parent=LotjaGi6g1v0255400.1
LjG1.1_chr6	PGSB	three_prime_UTR	56820492	56820918	.	+	.	ID=LotjaGi6g1v0255400.1.three_prime_UTR.2;Parent=LotjaGi6g1v0255400.1
###
LjG1.1_chr6	PGSB	three_prime_UTR	56820492	56820918	.	+	.	ID=LotjaGi6g1v0255400.1.three_prime_UTR.2;Parent=LotjaGi6g1v0255400.1
LjG1.1_chr6	PGSB	gene	56823598	56828748	.	-	.	ID=LotjaGi6g1v0255500
LjG1.1_chr6	PGSB	mRNA	56823598	56828748	.	-	.	ID=LotjaGi6g1v0255500.1;Parent=LotjaGi6g1v0255500;description=Importin subunit alpha;ahrdqual=***;GO=GO:0005634,GO:0005643,GO:0005654,GO:0005737,GO:0005829,GO:0006606,GO:0006607,GO:0008139,GO:0008565,GO:0015031,GO:0061608;IPR=IPR032413,IPR002652,IPR000225,IPR000225,IPR000225,IPR000225,IPR000225,IPR000225,IPR000225,IPR000225,IPR016024;Pfam=PF16186,PF01749,PF00514,PF00514,PF00514,PF00514,PF00514,PF00514,PF00514,PF00514,SSF48371;te-related=0
LjG1.1_chr6	PGSB	exon	56823598	56824682	.	-	.	ID=LotjaGi6g1v0255500.1.exon.1;Parent=LotjaGi6g1v0255500.1
LjG1.1_chr6	PGSB	three_prime_UTR	56823598	56824682	.	-	.	ID=LotjaGi6g1v0255500.1.three_prime_UTR.1;Parent=LotjaGi6g1v0255500.1
LjG1.1_chr6	PGSB	three_prime_UTR	56824803	56824819	.	-	.	ID=LotjaGi6g1v0255500.1.three_prime_UTR.2;Parent=LotjaGi6g1v0255500.1
LjG1.1_chr6	PGSB	exon	56824803	56825192	.	-	.	ID=LotjaGi6g1v0255500.1.exon.2;Parent=LotjaGi6g1v0255500.1
LjG1.1_chr6	PGSB	CDS	56824820	56825192	.	-	1	ID=LotjaGi6g1v0255500.1.CDS.1;Parent=LotjaGi6g1v0255500.1
LjG1.1_chr6	PGSB	exon	56825293	56825420	.	-	.	ID=LotjaGi6g1v0255500.1.exon.3;Parent=LotjaGi6g1v0255500.1
LjG1.1_chr6	PGSB	CDS	56825293	56825420	.	-	0	ID=LotjaGi6g1v0255500.1.CDS.2;Parent=LotjaGi6g1v0255500.1
LjG1.1_chr6	PGSB	exon	56826109	56826237	.	-	.	ID=LotjaGi6g1v0255500.1.exon.4;Parent=LotjaGi6g1v0255500.1
LjG1.1_chr6	PGSB	CDS	56826109	56826237	.	-	0	ID=LotjaGi6g1v0255500.1.CDS.3;Parent=LotjaGi6g1v0255500.1
LjG1.1_chr6	PGSB	exon	56826730	56826808	.	-	.	ID=LotjaGi6g1v0255500.1.exon.5;Parent=LotjaGi6g1v0255500.1
LjG1.1_chr6	PGSB	CDS	56826730	56826808	.	-	1	ID=LotjaGi6g1v0255500.1.CDS.4;Parent=LotjaGi6g1v0255500.1
LjG1.1_chr6	PGSB	exon	56826902	56827065	.	-	.	ID=LotjaGi6g1v0255500.1.exon.6;Parent=LotjaGi6g1v0255500.1
LjG1.1_chr6	PGSB	CDS	56826902	56827065	.	-	0	ID=LotjaGi6g1v0255500.1.CDS.5;Parent=LotjaGi6g1v0255500.1
LjG1.1_chr6	PGSB	exon	56827188	56827373	.	-	.	ID=LotjaGi6g1v0255500.1.exon.7;Parent=LotjaGi6g1v0255500.1
LjG1.1_chr6	PGSB	CDS	56827188	56827373	.	-	0	ID=LotjaGi6g1v0255500.1.CDS.6;Parent=LotjaGi6g1v0255500.1
LjG1.1_chr6	PGSB	exon	56827465	56827596	.	-	.	ID=LotjaGi6g1v0255500.1.exon.8;Parent=LotjaGi6g1v0255500.1
LjG1.1_chr6	PGSB	CDS	56827465	56827596	.	-	0	ID=LotjaGi6g1v0255500.1.CDS.7;Parent=LotjaGi6g1v0255500.1
LjG1.1_chr6	PGSB	exon	56827712	56827803	.	-	.	ID=LotjaGi6g1v0255500.1.exon.9;Parent=LotjaGi6g1v0255500.1
LjG1.1_chr6	PGSB	CDS	56827712	56827803	.	-	2	ID=LotjaGi6g1v0255500.1.CDS.8;Parent=LotjaGi6g1v0255500.1
LjG1.1_chr6	PGSB	exon	56827915	56828011	.	-	.	ID=LotjaGi6g1v0255500.1.exon.10;Parent=LotjaGi6g1v0255500.1
LjG1.1_chr6	PGSB	CDS	56827915	56828011	.	-	0	ID=LotjaGi6g1v0255500.1.CDS.9;Parent=LotjaGi6g1v0255500.1
LjG1.1_chr6	PGSB	CDS	56828148	56828363	.	-	0	ID=LotjaGi6g1v0255500.1.CDS.10;Parent=LotjaGi6g1v0255500.1
LjG1.1_chr6	PGSB	exon	56828148	56828748	.	-	.	ID=LotjaGi6g1v0255500.1.exon.11;Parent=LotjaGi6g1v0255500.1
LjG1.1_chr6	PGSB	five_prime_UTR	56828364	56828748	.	-	.	ID=LotjaGi6g1v0255500.1.five_prime_UTR.3;Parent=LotjaGi6g1v0255500.1
LjG1.1_chr6	PGSB	mRNA	56824749	56828363	.	-	.	ID=LotjaGi6g1v0255500.2;Parent=LotjaGi6g1v0255500;description=Importin subunit alpha;ahrdqual=***;GO=GO:0005634,GO:0005643,GO:0005654,GO:0005737,GO:0005829,GO:0006606,GO:0006607,GO:0008139,GO:0008565,GO:0015031,GO:0061608;te-related=0
LjG1.1_chr6	PGSB	exon	56824749	56825192	.	-	.	ID=LotjaGi6g1v0255500.2.exon.1;Parent=LotjaGi6g1v0255500.2
LjG1.1_chr6	PGSB	CDS	56824820	56825192	.	-	1	ID=LotjaGi6g1v0255500.2.CDS.1;Parent=LotjaGi6g1v0255500.2
LjG1.1_chr6	PGSB	exon	56825293	56825420	.	-	.	ID=LotjaGi6g1v0255500.2.exon.2;Parent=LotjaGi6g1v0255500.2
LjG1.1_chr6	PGSB	CDS	56825293	56825420	.	-	0	ID=LotjaGi6g1v0255500.2.CDS.2;Parent=LotjaGi6g1v0255500.2
LjG1.1_chr6	PGSB	exon	56826109	56826237	.	-	.	ID=LotjaGi6g1v0255500.2.exon.3;Parent=LotjaGi6g1v0255500.2
LjG1.1_chr6	PGSB	CDS	56826109	56826237	.	-	0	ID=LotjaGi6g1v0255500.2.CDS.3;Parent=LotjaGi6g1v0255500.2
LjG1.1_chr6	PGSB	exon	56826730	56826808	.	-	.	ID=LotjaGi6g1v0255500.2.exon.4;Parent=LotjaGi6g1v0255500.2
LjG1.1_chr6	PGSB	CDS	56826730	56826808	.	-	1	ID=LotjaGi6g1v0255500.2.CDS.4;Parent=LotjaGi6g1v0255500.2
LjG1.1_chr6	PGSB	exon	56826902	56827065	.	-	.	ID=LotjaGi6g1v0255500.2.exon.5;Parent=LotjaGi6g1v0255500.2
LjG1.1_chr6	PGSB	CDS	56826902	56827065	.	-	0	ID=LotjaGi6g1v0255500.2.CDS.5;Parent=LotjaGi6g1v0255500.2
LjG1.1_chr6	PGSB	exon	56827188	56827373	.	-	.	ID=LotjaGi6g1v0255500.2.exon.6;Parent=LotjaGi6g1v0255500.2
LjG1.1_chr6	PGSB	CDS	56827188	56827373	.	-	0	ID=LotjaGi6g1v0255500.2.CDS.6;Parent=LotjaGi6g1v0255500.2
LjG1.1_chr6	PGSB	exon	56827465	56827596	.	-	.	ID=LotjaGi6g1v0255500.2.exon.7;Parent=LotjaGi6g1v0255500.2
LjG1.1_chr6	PGSB	CDS	56827465	56827596	.	-	0	ID=LotjaGi6g1v0255500.2.CDS.7;Parent=LotjaGi6g1v0255500.2
LjG1.1_chr6	PGSB	exon	56827712	56827803	.	-	.	ID=LotjaGi6g1v0255500.2.exon.8;Parent=LotjaGi6g1v0255500.2
LjG1.1_chr6	PGSB	CDS	56827712	56827803	.	-	2	ID=LotjaGi6g1v0255500.2.CDS.8;Parent=LotjaGi6g1v0255500.2
LjG1.1_chr6	PGSB	exon	56827915	56828011	.	-	.	ID=LotjaGi6g1v0255500.2.exon.9;Parent=LotjaGi6g1v0255500.2
LjG1.1_chr6	PGSB	CDS	56827915	56828011	.	-	0	ID=LotjaGi6g1v0255500.2.CDS.9;Parent=LotjaGi6g1v0255500.2
LjG1.1_chr6	PGSB	exon	56828148	56828363	.	-	.	ID=LotjaGi6g1v0255500.2.exon.10;Parent=LotjaGi6g1v0255500.2
LjG1.1_chr6	PGSB	CDS	56828148	56828363	.	-	0	ID=LotjaGi6g1v0255500.2.CDS.10;Parent=LotjaGi6g1v0255500.2
LjG1.1_chr6	PGSB	mRNA	56824820	56827993	.	-	.	ID=LotjaGi6g1v0255500.3;Parent=LotjaGi6g1v0255500;description=Importin subunit alpha;ahrdqual=***;GO=GO:0005634,GO:0005737,GO:0006606,GO:0008565,GO:0015031,GO:0061608;IPR=IPR000225,IPR000225,IPR000225,IPR000225,IPR000225,IPR000225,IPR000225,IPR000225,IPR016024,IPR032413;Pfam=PF00514,PF00514,PF00514,PF00514,PF00514,PF00514,PF00514,PF00514,SSF48371,PF16186;te-related=0
LjG1.1_chr6	PGSB	exon	56824820	56825192	.	-	.	ID=LotjaGi6g1v0255500.3.exon.1;Parent=LotjaGi6g1v0255500.3
LjG1.1_chr6	PGSB	CDS	56824820	56825192	.	-	1	ID=LotjaGi6g1v0255500.3.CDS.1;Parent=LotjaGi6g1v0255500.3
LjG1.1_chr6	PGSB	exon	56825293	56825420	.	-	.	ID=LotjaGi6g1v0255500.3.exon.2;Parent=LotjaGi6g1v0255500.3
LjG1.1_chr6	PGSB	CDS	56825293	56825420	.	-	0	ID=LotjaGi6g1v0255500.3.CDS.2;Parent=LotjaGi6g1v0255500.3
LjG1.1_chr6	PGSB	exon	56826109	56826237	.	-	.	ID=LotjaGi6g1v0255500.3.exon.3;Parent=LotjaGi6g1v0255500.3
LjG1.1_chr6	PGSB	CDS	56826109	56826237	.	-	0	ID=LotjaGi6g1v0255500.3.CDS.3;Parent=LotjaGi6g1v0255500.3
LjG1.1_chr6	PGSB	exon	56826730	56826808	.	-	.	ID=LotjaGi6g1v0255500.3.exon.4;Parent=LotjaGi6g1v0255500.3
LjG1.1_chr6	PGSB	CDS	56826730	56826808	.	-	1	ID=LotjaGi6g1v0255500.3.CDS.4;Parent=LotjaGi6g1v0255500.3
LjG1.1_chr6	PGSB	exon	56826902	56827065	.	-	.	ID=LotjaGi6g1v0255500.3.exon.5;Parent=LotjaGi6g1v0255500.3
LjG1.1_chr6	PGSB	CDS	56826902	56827065	.	-	0	ID=LotjaGi6g1v0255500.3.CDS.5;Parent=LotjaGi6g1v0255500.3
LjG1.1_chr6	PGSB	exon	56827188	56827373	.	-	.	ID=LotjaGi6g1v0255500.3.exon.6;Parent=LotjaGi6g1v0255500.3
LjG1.1_chr6	PGSB	CDS	56827188	56827373	.	-	0	ID=LotjaGi6g1v0255500.3.CDS.6;Parent=LotjaGi6g1v0255500.3
LjG1.1_chr6	PGSB	exon	56827465	56827596	.	-	.	ID=LotjaGi6g1v0255500.3.exon.7;Parent=LotjaGi6g1v0255500.3
LjG1.1_chr6	PGSB	CDS	56827465	56827596	.	-	0	ID=LotjaGi6g1v0255500.3.CDS.7;Parent=LotjaGi6g1v0255500.3
LjG1.1_chr6	PGSB	exon	56827712	56827803	.	-	.	ID=LotjaGi6g1v0255500.3.exon.8;Parent=LotjaGi6g1v0255500.3
LjG1.1_chr6	PGSB	CDS	56827712	56827803	.	-	2	ID=LotjaGi6g1v0255500.3.CDS.8;Parent=LotjaGi6g1v0255500.3
LjG1.1_chr6	PGSB	exon	56827915	56827993	.	-	.	ID=LotjaGi6g1v0255500.3.exon.9;Parent=LotjaGi6g1v0255500.3
LjG1.1_chr6	PGSB	CDS	56827915	56827993	.	-	0	ID=LotjaGi6g1v0255500.3.CDS.9;Parent=LotjaGi6g1v0255500.3
LjG1.1_chr6	PGSB	mRNA	56824820	56828363	.	-	.	ID=LotjaGi6g1v0255500.4;Parent=LotjaGi6g1v0255500;description=Importin subunit alpha;ahrdqual=***;GO=GO:0005634,GO:0005643,GO:0005654,GO:0005737,GO:0005829,GO:0006606,GO:0006607,GO:0008139,GO:0008565,GO:0015031,GO:0061608;IPR=IPR032413,IPR000225,IPR000225,IPR000225,IPR000225,IPR000225,IPR000225,IPR000225,IPR000225,IPR016024,IPR002652;Pfam=PF16186,PF00514,PF00514,PF00514,PF00514,PF00514,PF00514,PF00514,PF00514,SSF48371,PF01749;te-related=0
LjG1.1_chr6	PGSB	exon	56824820	56825192	.	-	.	ID=LotjaGi6g1v0255500.4.exon.1;Parent=LotjaGi6g1v0255500.4
LjG1.1_chr6	PGSB	CDS	56824820	56825192	.	-	1	ID=LotjaGi6g1v0255500.4.CDS.1;Parent=LotjaGi6g1v0255500.4
LjG1.1_chr6	PGSB	exon	56825293	56825420	.	-	.	ID=LotjaGi6g1v0255500.4.exon.2;Parent=LotjaGi6g1v0255500.4
LjG1.1_chr6	PGSB	CDS	56825293	56825420	.	-	0	ID=LotjaGi6g1v0255500.4.CDS.2;Parent=LotjaGi6g1v0255500.4
LjG1.1_chr6	PGSB	exon	56825539	56825583	.	-	.	ID=LotjaGi6g1v0255500.4.exon.3;Parent=LotjaGi6g1v0255500.4
LjG1.1_chr6	PGSB	CDS	56825539	56825583	.	-	0	ID=LotjaGi6g1v0255500.4.CDS.3;Parent=LotjaGi6g1v0255500.4
LjG1.1_chr6	PGSB	exon	56826038	56826040	.	-	.	ID=LotjaGi6g1v0255500.4.exon.4;Parent=LotjaGi6g1v0255500.4
LjG1.1_chr6	PGSB	CDS	56826038	56826040	.	-	0	ID=LotjaGi6g1v0255500.4.CDS.4;Parent=LotjaGi6g1v0255500.4
LjG1.1_chr6	PGSB	exon	56826109	56826237	.	-	.	ID=LotjaGi6g1v0255500.4.exon.5;Parent=LotjaGi6g1v0255500.4
LjG1.1_chr6	PGSB	CDS	56826109	56826237	.	-	0	ID=LotjaGi6g1v0255500.4.CDS.5;Parent=LotjaGi6g1v0255500.4
LjG1.1_chr6	PGSB	exon	56826730	56826808	.	-	.	ID=LotjaGi6g1v0255500.4.exon.6;Parent=LotjaGi6g1v0255500.4
LjG1.1_chr6	PGSB	CDS	56826730	56826808	.	-	1	ID=LotjaGi6g1v0255500.4.CDS.6;Parent=LotjaGi6g1v0255500.4
LjG1.1_chr6	PGSB	exon	56826902	56827065	.	-	.	ID=LotjaGi6g1v0255500.4.exon.7;Parent=LotjaGi6g1v0255500.4
LjG1.1_chr6	PGSB	CDS	56826902	56827065	.	-	0	ID=LotjaGi6g1v0255500.4.CDS.7;Parent=LotjaGi6g1v0255500.4
LjG1.1_chr6	PGSB	exon	56827188	56827373	.	-	.	ID=LotjaGi6g1v0255500.4.exon.8;Parent=LotjaGi6g1v0255500.4
LjG1.1_chr6	PGSB	CDS	56827188	56827373	.	-	0	ID=LotjaGi6g1v0255500.4.CDS.8;Parent=LotjaGi6g1v0255500.4
LjG1.1_chr6	PGSB	exon	56827465	56827596	.	-	.	ID=LotjaGi6g1v0255500.4.exon.9;Parent=LotjaGi6g1v0255500.4
LjG1.1_chr6	PGSB	CDS	56827465	56827596	.	-	0	ID=LotjaGi6g1v0255500.4.CDS.9;Parent=LotjaGi6g1v0255500.4
LjG1.1_chr6	PGSB	exon	56827712	56827803	.	-	.	ID=LotjaGi6g1v0255500.4.exon.10;Parent=LotjaGi6g1v0255500.4
LjG1.1_chr6	PGSB	CDS	56827712	56827803	.	-	2	ID=LotjaGi6g1v0255500.4.CDS.10;Parent=LotjaGi6g1v0255500.4
LjG1.1_chr6	PGSB	exon	56827915	56828011	.	-	.	ID=LotjaGi6g1v0255500.4.exon.11;Parent=LotjaGi6g1v0255500.4
LjG1.1_chr6	PGSB	CDS	56827915	56828011	.	-	0	ID=LotjaGi6g1v0255500.4.CDS.11;Parent=LotjaGi6g1v0255500.4
LjG1.1_chr6	PGSB	exon	56828148	56828363	.	-	.	ID=LotjaGi6g1v0255500.4.exon.12;Parent=LotjaGi6g1v0255500.4
LjG1.1_chr6	PGSB	CDS	56828148	56828363	.	-	0	ID=LotjaGi6g1v0255500.4.CDS.12;Parent=LotjaGi6g1v0255500.4
LjG1.1_chr6	PGSB	mRNA	56824826	56828363	.	-	.	ID=LotjaGi6g1v0255500.5;Parent=LotjaGi6g1v0255500;description=Importin subunit alpha;ahrdqual=***;GO=GO:0005634,GO:0005643,GO:0005654,GO:0005737,GO:0005829,GO:0006606,GO:0006607,GO:0008139,GO:0008565,GO:0015031,GO:0061608;IPR=IPR002652,IPR000225,IPR000225,IPR000225,IPR000225,IPR000225,IPR000225,IPR016024;Pfam=PF01749,PF00514,PF00514,PF00514,PF00514,PF00514,PF00514,SSF48371;te-related=0
LjG1.1_chr6	PGSB	exon	56824826	56825192	.	-	.	ID=LotjaGi6g1v0255500.5.exon.1;Parent=LotjaGi6g1v0255500.5
LjG1.1_chr6	PGSB	three_prime_UTR	56824826	56825192	.	-	.	ID=LotjaGi6g1v0255500.5.three_prime_UTR.1;Parent=LotjaGi6g1v0255500.5
LjG1.1_chr6	PGSB	exon	56825293	56825420	.	-	.	ID=LotjaGi6g1v0255500.5.exon.2;Parent=LotjaGi6g1v0255500.5
LjG1.1_chr6	PGSB	three_prime_UTR	56825293	56825420	.	-	.	ID=LotjaGi6g1v0255500.5.three_prime_UTR.2;Parent=LotjaGi6g1v0255500.5
LjG1.1_chr6	PGSB	three_prime_UTR	56826038	56826048	.	-	.	ID=LotjaGi6g1v0255500.5.three_prime_UTR.3;Parent=LotjaGi6g1v0255500.5
LjG1.1_chr6	PGSB	exon	56826038	56826237	.	-	.	ID=LotjaGi6g1v0255500.5.exon.3;Parent=LotjaGi6g1v0255500.5
LjG1.1_chr6	PGSB	CDS	56826049	56826237	.	-	0	ID=LotjaGi6g1v0255500.5.CDS.1;Parent=LotjaGi6g1v0255500.5
LjG1.1_chr6	PGSB	exon	56826730	56826808	.	-	.	ID=LotjaGi6g1v0255500.5.exon.4;Parent=LotjaGi6g1v0255500.5
LjG1.1_chr6	PGSB	CDS	56826730	56826808	.	-	1	ID=LotjaGi6g1v0255500.5.CDS.2;Parent=LotjaGi6g1v0255500.5
LjG1.1_chr6	PGSB	exon	56826902	56827065	.	-	.	ID=LotjaGi6g1v0255500.5.exon.5;Parent=LotjaGi6g1v0255500.5
LjG1.1_chr6	PGSB	CDS	56826902	56827065	.	-	0	ID=LotjaGi6g1v0255500.5.CDS.3;Parent=LotjaGi6g1v0255500.5
LjG1.1_chr6	PGSB	exon	56827188	56827373	.	-	.	ID=LotjaGi6g1v0255500.5.exon.6;Parent=LotjaGi6g1v0255500.5
LjG1.1_chr6	PGSB	CDS	56827188	56827373	.	-	0	ID=LotjaGi6g1v0255500.5.CDS.4;Parent=LotjaGi6g1v0255500.5
LjG1.1_chr6	PGSB	exon	56827465	56827596	.	-	.	ID=LotjaGi6g1v0255500.5.exon.7;Parent=LotjaGi6g1v0255500.5
LjG1.1_chr6	PGSB	CDS	56827465	56827596	.	-	0	ID=LotjaGi6g1v0255500.5.CDS.5;Parent=LotjaGi6g1v0255500.5
LjG1.1_chr6	PGSB	exon	56827712	56827803	.	-	.	ID=LotjaGi6g1v0255500.5.exon.8;Parent=LotjaGi6g1v0255500.5
LjG1.1_chr6	PGSB	CDS	56827712	56827803	.	-	2	ID=LotjaGi6g1v0255500.5.CDS.6;Parent=LotjaGi6g1v0255500.5
LjG1.1_chr6	PGSB	exon	56827915	56828011	.	-	.	ID=LotjaGi6g1v0255500.5.exon.9;Parent=LotjaGi6g1v0255500.5
LjG1.1_chr6	PGSB	CDS	56827915	56828011	.	-	0	ID=LotjaGi6g1v0255500.5.CDS.7;Parent=LotjaGi6g1v0255500.5
LjG1.1_chr6	PGSB	exon	56828148	56828363	.	-	.	ID=LotjaGi6g1v0255500.5.exon.10;Parent=LotjaGi6g1v0255500.5
LjG1.1_chr6	PGSB	CDS	56828148	56828363	.	-	0	ID=LotjaGi6g1v0255500.5.CDS.8;Parent=LotjaGi6g1v0255500.5
###
LjG1.1_chr6	PGSB	CDS	56828148	56828363	.	-	0	ID=LotjaGi6g1v0255500.5.CDS.8;Parent=LotjaGi6g1v0255500.5
LjG1.1_chr6	PGSB	gene	56828844	56831660	.	-	.	ID=LotjaGi6g1v0255600
LjG1.1_chr6	PGSB	mRNA	56828844	56831660	.	-	.	ID=LotjaGi6g1v0255600.1;Parent=LotjaGi6g1v0255600;description=transmembrane protein, putative (DUF1218);ahrdqual=***;IPR=IPR009606;Pfam=PF06749;te-related=0
LjG1.1_chr6	PGSB	three_prime_UTR	56828844	56829778	.	-	.	ID=LotjaGi6g1v0255600.1.three_prime_UTR.1;Parent=LotjaGi6g1v0255600.1
LjG1.1_chr6	PGSB	exon	56828844	56830172	.	-	.	ID=LotjaGi6g1v0255600.1.exon.1;Parent=LotjaGi6g1v0255600.1
LjG1.1_chr6	PGSB	CDS	56829779	56830172	.	-	1	ID=LotjaGi6g1v0255600.1.CDS.1;Parent=LotjaGi6g1v0255600.1
LjG1.1_chr6	PGSB	exon	56830916	56831166	.	-	.	ID=LotjaGi6g1v0255600.1.exon.2;Parent=LotjaGi6g1v0255600.1
LjG1.1_chr6	PGSB	CDS	56830916	56831166	.	-	0	ID=LotjaGi6g1v0255600.1.CDS.2;Parent=LotjaGi6g1v0255600.1
LjG1.1_chr6	PGSB	CDS	56831327	56831473	.	-	0	ID=LotjaGi6g1v0255600.1.CDS.3;Parent=LotjaGi6g1v0255600.1
LjG1.1_chr6	PGSB	exon	56831327	56831660	.	-	.	ID=LotjaGi6g1v0255600.1.exon.3;Parent=LotjaGi6g1v0255600.1
LjG1.1_chr6	PGSB	five_prime_UTR	56831474	56831660	.	-	.	ID=LotjaGi6g1v0255600.1.five_prime_UTR.2;Parent=LotjaGi6g1v0255600.1
###
LjG1.1_chr6	PGSB	five_prime_UTR	56831474	56831660	.	-	.	ID=LotjaGi6g1v0255600.1.five_prime_UTR.2;Parent=LotjaGi6g1v0255600.1
LjG1.1_chr6	PGSB	gene	56832981	56838583	.	-	.	ID=LotjaGi6g1v0255700
LjG1.1_chr6	PGSB	mRNA	56832981	56838583	.	-	.	ID=LotjaGi6g1v0255700.1;Parent=LotjaGi6g1v0255700;description=Protein FAR1-RELATED SEQUENCE 11;ahrdqual=***;GO=GO:0006355,GO:0008270;IPR=IPR004330,IPR018289,IPR007527;Pfam=PF03101,PF10551,PF04434;te-related=1
LjG1.1_chr6	PGSB	three_prime_UTR	56832981	56834497	.	-	.	ID=LotjaGi6g1v0255700.1.three_prime_UTR.1;Parent=LotjaGi6g1v0255700.1
LjG1.1_chr6	PGSB	exon	56832981	56835352	.	-	.	ID=LotjaGi6g1v0255700.1.exon.1;Parent=LotjaGi6g1v0255700.1
LjG1.1_chr6	PGSB	CDS	56834498	56835352	.	-	0	ID=LotjaGi6g1v0255700.1.CDS.1;Parent=LotjaGi6g1v0255700.1
LjG1.1_chr6	PGSB	exon	56835430	56835873	.	-	.	ID=LotjaGi6g1v0255700.1.exon.2;Parent=LotjaGi6g1v0255700.1
LjG1.1_chr6	PGSB	CDS	56835430	56835873	.	-	0	ID=LotjaGi6g1v0255700.1.CDS.2;Parent=LotjaGi6g1v0255700.1
LjG1.1_chr6	PGSB	CDS	56836599	56837558	.	-	0	ID=LotjaGi6g1v0255700.1.CDS.3;Parent=LotjaGi6g1v0255700.1
LjG1.1_chr6	PGSB	exon	56836599	56837601	.	-	.	ID=LotjaGi6g1v0255700.1.exon.3;Parent=LotjaGi6g1v0255700.1
LjG1.1_chr6	PGSB	five_prime_UTR	56837559	56837601	.	-	.	ID=LotjaGi6g1v0255700.1.five_prime_UTR.2;Parent=LotjaGi6g1v0255700.1
LjG1.1_chr6	PGSB	exon	56838376	56838583	.	-	.	ID=LotjaGi6g1v0255700.1.exon.4;Parent=LotjaGi6g1v0255700.1
LjG1.1_chr6	PGSB	five_prime_UTR	56838376	56838583	.	-	.	ID=LotjaGi6g1v0255700.1.five_prime_UTR.3;Parent=LotjaGi6g1v0255700.1
LjG1.1_chr6	PGSB	mRNA	56834498	56837567	.	-	.	ID=LotjaGi6g1v0255700.2;Parent=LotjaGi6g1v0255700;description=Protein FAR1-RELATED SEQUENCE 11;ahrdqual=***;GO=GO:0006355,GO:0008270;te-related=0
LjG1.1_chr6	PGSB	exon	56834498	56835352	.	-	.	ID=LotjaGi6g1v0255700.2.exon.1;Parent=LotjaGi6g1v0255700.2
LjG1.1_chr6	PGSB	CDS	56834498	56835352	.	-	0	ID=LotjaGi6g1v0255700.2.CDS.1;Parent=LotjaGi6g1v0255700.2
LjG1.1_chr6	PGSB	exon	56835430	56835873	.	-	.	ID=LotjaGi6g1v0255700.2.exon.2;Parent=LotjaGi6g1v0255700.2
LjG1.1_chr6	PGSB	CDS	56835430	56835873	.	-	0	ID=LotjaGi6g1v0255700.2.CDS.2;Parent=LotjaGi6g1v0255700.2
LjG1.1_chr6	PGSB	CDS	56836599	56837558	.	-	0	ID=LotjaGi6g1v0255700.2.CDS.3;Parent=LotjaGi6g1v0255700.2
LjG1.1_chr6	PGSB	exon	56836599	56837567	.	-	.	ID=LotjaGi6g1v0255700.2.exon.3;Parent=LotjaGi6g1v0255700.2
###
LjG1.1_chr6	PGSB	exon	56836599	56837567	.	-	.	ID=LotjaGi6g1v0255700.2.exon.3;Parent=LotjaGi6g1v0255700.2
LjG1.1_chr6	PGSB	gene	56862642	56868069	.	+	.	ID=LotjaGi6g1v0255800
LjG1.1_chr6	PGSB	mRNA	56862642	56868069	.	+	.	ID=LotjaGi6g1v0255800.1;Parent=LotjaGi6g1v0255800;description=GPI-anchored adhesin-like protein;ahrdqual=***;IPR=IPR025486,IPR032795;Pfam=PF14309,PF14383;te-related=0
LjG1.1_chr6	PGSB	exon	56862642	56863053	.	+	.	ID=LotjaGi6g1v0255800.1.exon.1;Parent=LotjaGi6g1v0255800.1
LjG1.1_chr6	PGSB	five_prime_UTR	56862642	56863053	.	+	.	ID=LotjaGi6g1v0255800.1.five_prime_UTR.1;Parent=LotjaGi6g1v0255800.1
LjG1.1_chr6	PGSB	five_prime_UTR	56864043	56864065	.	+	.	ID=LotjaGi6g1v0255800.1.five_prime_UTR.2;Parent=LotjaGi6g1v0255800.1
LjG1.1_chr6	PGSB	exon	56864043	56864183	.	+	.	ID=LotjaGi6g1v0255800.1.exon.2;Parent=LotjaGi6g1v0255800.1
LjG1.1_chr6	PGSB	CDS	56864066	56864183	.	+	0	ID=LotjaGi6g1v0255800.1.CDS.1;Parent=LotjaGi6g1v0255800.1
LjG1.1_chr6	PGSB	exon	56864317	56864366	.	+	.	ID=LotjaGi6g1v0255800.1.exon.3;Parent=LotjaGi6g1v0255800.1
LjG1.1_chr6	PGSB	CDS	56864317	56864366	.	+	2	ID=LotjaGi6g1v0255800.1.CDS.2;Parent=LotjaGi6g1v0255800.1
LjG1.1_chr6	PGSB	exon	56864453	56866273	.	+	.	ID=LotjaGi6g1v0255800.1.exon.4;Parent=LotjaGi6g1v0255800.1
LjG1.1_chr6	PGSB	CDS	56864453	56866273	.	+	0	ID=LotjaGi6g1v0255800.1.CDS.3;Parent=LotjaGi6g1v0255800.1
LjG1.1_chr6	PGSB	exon	56866979	56867102	.	+	.	ID=LotjaGi6g1v0255800.1.exon.5;Parent=LotjaGi6g1v0255800.1
LjG1.1_chr6	PGSB	CDS	56866979	56867102	.	+	0	ID=LotjaGi6g1v0255800.1.CDS.4;Parent=LotjaGi6g1v0255800.1
LjG1.1_chr6	PGSB	CDS	56867197	56867861	.	+	2	ID=LotjaGi6g1v0255800.1.CDS.5;Parent=LotjaGi6g1v0255800.1
LjG1.1_chr6	PGSB	exon	56867197	56868069	.	+	.	ID=LotjaGi6g1v0255800.1.exon.6;Parent=LotjaGi6g1v0255800.1
LjG1.1_chr6	PGSB	three_prime_UTR	56867862	56868069	.	+	.	ID=LotjaGi6g1v0255800.1.three_prime_UTR.3;Parent=LotjaGi6g1v0255800.1
###
LjG1.1_chr6	PGSB	three_prime_UTR	56867862	56868069	.	+	.	ID=LotjaGi6g1v0255800.1.three_prime_UTR.3;Parent=LotjaGi6g1v0255800.1
LjG1.1_chr6	PGSB	gene	56868571	56881335	.	-	.	ID=LotjaGi6g1v0255900_LC
LjG1.1_chr6	PGSB	mRNA	56868571	56881335	.	-	.	ID=LotjaGi6g1v0255900_LC.1;Parent=LotjaGi6g1v0255900_LC;description=RNA binding protein, putative;ahrdqual=--*;GO=GO:0003676,GO:0003723;IPR=IPR000504,IPR012677;Pfam=PF00076,SSF54928;te-related=0
LjG1.1_chr6	PGSB	exon	56868571	56869535	.	-	.	ID=LotjaGi6g1v0255900_LC.1.exon.1;Parent=LotjaGi6g1v0255900_LC.1
LjG1.1_chr6	PGSB	three_prime_UTR	56868571	56869535	.	-	.	ID=LotjaGi6g1v0255900_LC.1.three_prime_UTR.1;Parent=LotjaGi6g1v0255900_LC.1
LjG1.1_chr6	PGSB	exon	56873570	56873699	.	-	.	ID=LotjaGi6g1v0255900_LC.1.exon.2;Parent=LotjaGi6g1v0255900_LC.1
LjG1.1_chr6	PGSB	three_prime_UTR	56873570	56873699	.	-	.	ID=LotjaGi6g1v0255900_LC.1.three_prime_UTR.2;Parent=LotjaGi6g1v0255900_LC.1
LjG1.1_chr6	PGSB	three_prime_UTR	56873908	56877342	.	-	.	ID=LotjaGi6g1v0255900_LC.1.three_prime_UTR.3;Parent=LotjaGi6g1v0255900_LC.1
LjG1.1_chr6	PGSB	exon	56873908	56880181	.	-	.	ID=LotjaGi6g1v0255900_LC.1.exon.3;Parent=LotjaGi6g1v0255900_LC.1
LjG1.1_chr6	PGSB	CDS	56877343	56878854	.	-	0	ID=LotjaGi6g1v0255900_LC.1.CDS.1;Parent=LotjaGi6g1v0255900_LC.1
LjG1.1_chr6	PGSB	five_prime_UTR	56878855	56880181	.	-	.	ID=LotjaGi6g1v0255900_LC.1.five_prime_UTR.4;Parent=LotjaGi6g1v0255900_LC.1
LjG1.1_chr6	PGSB	exon	56880412	56880637	.	-	.	ID=LotjaGi6g1v0255900_LC.1.exon.4;Parent=LotjaGi6g1v0255900_LC.1
LjG1.1_chr6	PGSB	five_prime_UTR	56880412	56880637	.	-	.	ID=LotjaGi6g1v0255900_LC.1.five_prime_UTR.5;Parent=LotjaGi6g1v0255900_LC.1
LjG1.1_chr6	PGSB	exon	56880716	56880951	.	-	.	ID=LotjaGi6g1v0255900_LC.1.exon.5;Parent=LotjaGi6g1v0255900_LC.1
LjG1.1_chr6	PGSB	five_prime_UTR	56880716	56880951	.	-	.	ID=LotjaGi6g1v0255900_LC.1.five_prime_UTR.6;Parent=LotjaGi6g1v0255900_LC.1
LjG1.1_chr6	PGSB	exon	56881042	56881335	.	-	.	ID=LotjaGi6g1v0255900_LC.1.exon.6;Parent=LotjaGi6g1v0255900_LC.1
LjG1.1_chr6	PGSB	five_prime_UTR	56881042	56881335	.	-	.	ID=LotjaGi6g1v0255900_LC.1.five_prime_UTR.7;Parent=LotjaGi6g1v0255900_LC.1
###
LjG1.1_chr6	PGSB	five_prime_UTR	56881042	56881335	.	-	.	ID=LotjaGi6g1v0255900_LC.1.five_prime_UTR.7;Parent=LotjaGi6g1v0255900_LC.1
LjG1.1_chr6	PGSB	gene	56868571	56881335	.	-	.	ID=LotjaGi6g1v0256000_LC
LjG1.1_chr6	PGSB	mRNA	56868571	56881335	.	-	.	ID=LotjaGi6g1v0256000_LC.1;Parent=LotjaGi6g1v0256000_LC
LjG1.1_chr6	PGSB	three_prime_UTR	56868571	56868838	.	-	.	ID=LotjaGi6g1v0256000_LC.1.three_prime_UTR.1;Parent=LotjaGi6g1v0256000_LC.1
LjG1.1_chr6	PGSB	exon	56868571	56869535	.	-	.	ID=LotjaGi6g1v0256000_LC.1.exon.1;Parent=LotjaGi6g1v0256000_LC.1
LjG1.1_chr6	PGSB	CDS	56868839	56869535	.	-	0	ID=LotjaGi6g1v0256000_LC.1.CDS.1;Parent=LotjaGi6g1v0256000_LC.1
LjG1.1_chr6	PGSB	exon	56873570	56873699	.	-	.	ID=LotjaGi6g1v0256000_LC.1.exon.2;Parent=LotjaGi6g1v0256000_LC.1
LjG1.1_chr6	PGSB	CDS	56873570	56873699	.	-	1	ID=LotjaGi6g1v0256000_LC.1.CDS.2;Parent=LotjaGi6g1v0256000_LC.1
LjG1.1_chr6	PGSB	exon	56873908	56880181	.	-	.	ID=LotjaGi6g1v0256000_LC.1.exon.3;Parent=LotjaGi6g1v0256000_LC.1
LjG1.1_chr6	PGSB	CDS	56873908	56880181	.	-	2	ID=LotjaGi6g1v0256000_LC.1.CDS.3;Parent=LotjaGi6g1v0256000_LC.1
LjG1.1_chr6	PGSB	five_prime_UTR	56874041	56880181	.	-	.	ID=LotjaGi6g1v0256000_LC.1.five_prime_UTR.2;Parent=LotjaGi6g1v0256000_LC.1
LjG1.1_chr6	PGSB	exon	56880412	56880637	.	-	.	ID=LotjaGi6g1v0256000_LC.1.exon.4;Parent=LotjaGi6g1v0256000_LC.1
LjG1.1_chr6	PGSB	CDS	56880412	56880637	.	-	0	ID=LotjaGi6g1v0256000_LC.1.CDS.4;Parent=LotjaGi6g1v0256000_LC.1
LjG1.1_chr6	PGSB	five_prime_UTR	56880412	56880637	.	-	.	ID=LotjaGi6g1v0256000_LC.1.five_prime_UTR.3;Parent=LotjaGi6g1v0256000_LC.1
LjG1.1_chr6	PGSB	exon	56880716	56880951	.	-	.	ID=LotjaGi6g1v0256000_LC.1.exon.5;Parent=LotjaGi6g1v0256000_LC.1
LjG1.1_chr6	PGSB	CDS	56880716	56880951	.	-	2	ID=LotjaGi6g1v0256000_LC.1.CDS.5;Parent=LotjaGi6g1v0256000_LC.1
LjG1.1_chr6	PGSB	five_prime_UTR	56880716	56880951	.	-	.	ID=LotjaGi6g1v0256000_LC.1.five_prime_UTR.4;Parent=LotjaGi6g1v0256000_LC.1
LjG1.1_chr6	PGSB	CDS	56881042	56881120	.	-	0	ID=LotjaGi6g1v0256000_LC.1.CDS.6;Parent=LotjaGi6g1v0256000_LC.1
LjG1.1_chr6	PGSB	exon	56881042	56881335	.	-	.	ID=LotjaGi6g1v0256000_LC.1.exon.6;Parent=LotjaGi6g1v0256000_LC.1
LjG1.1_chr6	PGSB	five_prime_UTR	56881042	56881335	.	-	.	ID=LotjaGi6g1v0256000_LC.1.five_prime_UTR.5;Parent=LotjaGi6g1v0256000_LC.1
LjG1.1_chr6	PGSB	mRNA	56868617	56881208	.	-	.	ID=LotjaGi6g1v0256000_LC.2;Parent=LotjaGi6g1v0256000_LC
LjG1.1_chr6	PGSB	three_prime_UTR	56868617	56868838	.	-	.	ID=LotjaGi6g1v0256000_LC.2.three_prime_UTR.1;Parent=LotjaGi6g1v0256000_LC.2
LjG1.1_chr6	PGSB	exon	56868617	56869535	.	-	.	ID=LotjaGi6g1v0256000_LC.2.exon.1;Parent=LotjaGi6g1v0256000_LC.2
LjG1.1_chr6	PGSB	CDS	56868839	56869535	.	-	1	ID=LotjaGi6g1v0256000_LC.2.CDS.1;Parent=LotjaGi6g1v0256000_LC.2
LjG1.1_chr6	PGSB	exon	56873570	56873699	.	-	.	ID=LotjaGi6g1v0256000_LC.2.exon.2;Parent=LotjaGi6g1v0256000_LC.2
LjG1.1_chr6	PGSB	CDS	56873570	56873699	.	-	2	ID=LotjaGi6g1v0256000_LC.2.CDS.2;Parent=LotjaGi6g1v0256000_LC.2
LjG1.1_chr6	PGSB	exon	56873908	56874071	.	-	.	ID=LotjaGi6g1v0256000_LC.2.exon.3;Parent=LotjaGi6g1v0256000_LC.2
LjG1.1_chr6	PGSB	CDS	56873908	56874071	.	-	1	ID=LotjaGi6g1v0256000_LC.2.CDS.3;Parent=LotjaGi6g1v0256000_LC.2
LjG1.1_chr6	PGSB	five_prime_UTR	56874041	56874071	.	-	.	ID=LotjaGi6g1v0256000_LC.2.five_prime_UTR.2;Parent=LotjaGi6g1v0256000_LC.2
LjG1.1_chr6	PGSB	exon	56880034	56880181	.	-	.	ID=LotjaGi6g1v0256000_LC.2.exon.4;Parent=LotjaGi6g1v0256000_LC.2
LjG1.1_chr6	PGSB	CDS	56880034	56880181	.	-	2	ID=LotjaGi6g1v0256000_LC.2.CDS.4;Parent=LotjaGi6g1v0256000_LC.2
LjG1.1_chr6	PGSB	five_prime_UTR	56880034	56880181	.	-	.	ID=LotjaGi6g1v0256000_LC.2.five_prime_UTR.3;Parent=LotjaGi6g1v0256000_LC.2
LjG1.1_chr6	PGSB	exon	56880412	56880637	.	-	.	ID=LotjaGi6g1v0256000_LC.2.exon.5;Parent=LotjaGi6g1v0256000_LC.2
LjG1.1_chr6	PGSB	CDS	56880412	56880637	.	-	0	ID=LotjaGi6g1v0256000_LC.2.CDS.5;Parent=LotjaGi6g1v0256000_LC.2
LjG1.1_chr6	PGSB	five_prime_UTR	56880412	56880637	.	-	.	ID=LotjaGi6g1v0256000_LC.2.five_prime_UTR.4;Parent=LotjaGi6g1v0256000_LC.2
LjG1.1_chr6	PGSB	exon	56880716	56880951	.	-	.	ID=LotjaGi6g1v0256000_LC.2.exon.6;Parent=LotjaGi6g1v0256000_LC.2
LjG1.1_chr6	PGSB	CDS	56880716	56880951	.	-	2	ID=LotjaGi6g1v0256000_LC.2.CDS.6;Parent=LotjaGi6g1v0256000_LC.2
LjG1.1_chr6	PGSB	five_prime_UTR	56880716	56880951	.	-	.	ID=LotjaGi6g1v0256000_LC.2.five_prime_UTR.5;Parent=LotjaGi6g1v0256000_LC.2
LjG1.1_chr6	PGSB	CDS	56881042	56881120	.	-	0	ID=LotjaGi6g1v0256000_LC.2.CDS.7;Parent=LotjaGi6g1v0256000_LC.2
LjG1.1_chr6	PGSB	exon	56881042	56881208	.	-	.	ID=LotjaGi6g1v0256000_LC.2.exon.7;Parent=LotjaGi6g1v0256000_LC.2
LjG1.1_chr6	PGSB	five_prime_UTR	56881042	56881208	.	-	.	ID=LotjaGi6g1v0256000_LC.2.five_prime_UTR.6;Parent=LotjaGi6g1v0256000_LC.2
###
LjG1.1_chr6	PGSB	five_prime_UTR	56881042	56881208	.	-	.	ID=LotjaGi6g1v0256000_LC.2.five_prime_UTR.6;Parent=LotjaGi6g1v0256000_LC.2
LjG1.1_chr6	PGSB	gene	56891281	56898246	.	-	.	ID=LotjaGi6g1v0256100
LjG1.1_chr6	PGSB	mRNA	56891281	56898246	.	-	.	ID=LotjaGi6g1v0256100.1;Parent=LotjaGi6g1v0256100;description=Beta xylosidase;ahrdqual=***;GO=GO:0004553,GO:0005975,GO:0016787;IPR=IPR002772,IPR026891,IPR002772,IPR001764,IPR017853;Pfam=SSF52279,PF14310,PF01915,PF00933,SSF51445;te-related=0
LjG1.1_chr6	PGSB	three_prime_UTR	56891281	56891639	.	-	.	ID=LotjaGi6g1v0256100.1.three_prime_UTR.1;Parent=LotjaGi6g1v0256100.1
LjG1.1_chr6	PGSB	exon	56891281	56892241	.	-	.	ID=LotjaGi6g1v0256100.1.exon.1;Parent=LotjaGi6g1v0256100.1
LjG1.1_chr6	PGSB	CDS	56891640	56892241	.	-	2	ID=LotjaGi6g1v0256100.1.CDS.1;Parent=LotjaGi6g1v0256100.1
LjG1.1_chr6	PGSB	exon	56892349	56892762	.	-	.	ID=LotjaGi6g1v0256100.1.exon.2;Parent=LotjaGi6g1v0256100.1
LjG1.1_chr6	PGSB	CDS	56892349	56892762	.	-	2	ID=LotjaGi6g1v0256100.1.CDS.2;Parent=LotjaGi6g1v0256100.1
LjG1.1_chr6	PGSB	exon	56892860	56893308	.	-	.	ID=LotjaGi6g1v0256100.1.exon.3;Parent=LotjaGi6g1v0256100.1
LjG1.1_chr6	PGSB	CDS	56892860	56893308	.	-	1	ID=LotjaGi6g1v0256100.1.CDS.3;Parent=LotjaGi6g1v0256100.1
LjG1.1_chr6	PGSB	exon	56893418	56893587	.	-	.	ID=LotjaGi6g1v0256100.1.exon.4;Parent=LotjaGi6g1v0256100.1
LjG1.1_chr6	PGSB	CDS	56893418	56893587	.	-	0	ID=LotjaGi6g1v0256100.1.CDS.4;Parent=LotjaGi6g1v0256100.1
LjG1.1_chr6	PGSB	exon	56894228	56894509	.	-	.	ID=LotjaGi6g1v0256100.1.exon.5;Parent=LotjaGi6g1v0256100.1
LjG1.1_chr6	PGSB	CDS	56894228	56894509	.	-	0	ID=LotjaGi6g1v0256100.1.CDS.5;Parent=LotjaGi6g1v0256100.1
LjG1.1_chr6	PGSB	CDS	56897561	56897980	.	-	0	ID=LotjaGi6g1v0256100.1.CDS.6;Parent=LotjaGi6g1v0256100.1
LjG1.1_chr6	PGSB	exon	56897561	56898246	.	-	.	ID=LotjaGi6g1v0256100.1.exon.6;Parent=LotjaGi6g1v0256100.1
LjG1.1_chr6	PGSB	five_prime_UTR	56897981	56898246	.	-	.	ID=LotjaGi6g1v0256100.1.five_prime_UTR.2;Parent=LotjaGi6g1v0256100.1
LjG1.1_chr6	PGSB	mRNA	56891640	56898048	.	-	.	ID=LotjaGi6g1v0256100.2;Parent=LotjaGi6g1v0256100;description=Beta xylosidase;ahrdqual=***;GO=GO:0004553,GO:0005975,GO:0016787;IPR=IPR026891,IPR002772,IPR017853,IPR002772,IPR001764;Pfam=PF14310,SSF52279,SSF51445,PF01915,PF00933;te-related=0
LjG1.1_chr6	PGSB	exon	56891640	56892241	.	-	.	ID=LotjaGi6g1v0256100.2.exon.1;Parent=LotjaGi6g1v0256100.2
LjG1.1_chr6	PGSB	CDS	56891640	56892241	.	-	2	ID=LotjaGi6g1v0256100.2.CDS.1;Parent=LotjaGi6g1v0256100.2
LjG1.1_chr6	PGSB	exon	56892349	56892762	.	-	.	ID=LotjaGi6g1v0256100.2.exon.2;Parent=LotjaGi6g1v0256100.2
LjG1.1_chr6	PGSB	CDS	56892349	56892762	.	-	2	ID=LotjaGi6g1v0256100.2.CDS.2;Parent=LotjaGi6g1v0256100.2
LjG1.1_chr6	PGSB	exon	56892860	56893308	.	-	.	ID=LotjaGi6g1v0256100.2.exon.3;Parent=LotjaGi6g1v0256100.2
LjG1.1_chr6	PGSB	CDS	56892860	56893308	.	-	1	ID=LotjaGi6g1v0256100.2.CDS.3;Parent=LotjaGi6g1v0256100.2
LjG1.1_chr6	PGSB	exon	56893418	56893587	.	-	.	ID=LotjaGi6g1v0256100.2.exon.4;Parent=LotjaGi6g1v0256100.2
LjG1.1_chr6	PGSB	CDS	56893418	56893587	.	-	0	ID=LotjaGi6g1v0256100.2.CDS.4;Parent=LotjaGi6g1v0256100.2
LjG1.1_chr6	PGSB	exon	56894228	56894509	.	-	.	ID=LotjaGi6g1v0256100.2.exon.5;Parent=LotjaGi6g1v0256100.2
LjG1.1_chr6	PGSB	CDS	56894228	56894509	.	-	0	ID=LotjaGi6g1v0256100.2.CDS.5;Parent=LotjaGi6g1v0256100.2
LjG1.1_chr6	PGSB	exon	56897561	56897928	.	-	.	ID=LotjaGi6g1v0256100.2.exon.6;Parent=LotjaGi6g1v0256100.2
LjG1.1_chr6	PGSB	CDS	56897561	56897928	.	-	2	ID=LotjaGi6g1v0256100.2.CDS.6;Parent=LotjaGi6g1v0256100.2
LjG1.1_chr6	PGSB	CDS	56898021	56898021	.	-	0	ID=LotjaGi6g1v0256100.2.CDS.7;Parent=LotjaGi6g1v0256100.2
LjG1.1_chr6	PGSB	exon	56898021	56898048	.	-	.	ID=LotjaGi6g1v0256100.2.exon.7;Parent=LotjaGi6g1v0256100.2
LjG1.1_chr6	PGSB	five_prime_UTR	56898022	56898048	.	-	.	ID=LotjaGi6g1v0256100.2.five_prime_UTR.1;Parent=LotjaGi6g1v0256100.2
LjG1.1_chr6	PGSB	mRNA	56892082	56898020	.	-	.	ID=LotjaGi6g1v0256100.3;Parent=LotjaGi6g1v0256100;description=Beta xylosidase;ahrdqual=***;GO=GO:0004553,GO:0005975,GO:0016787;IPR=IPR017853,IPR002772,IPR002772,IPR001764;Pfam=SSF51445,SSF52279,PF01915,PF00933;te-related=0
LjG1.1_chr6	PGSB	three_prime_UTR	56892082	56892240	.	-	.	ID=LotjaGi6g1v0256100.3.three_prime_UTR.1;Parent=LotjaGi6g1v0256100.3
LjG1.1_chr6	PGSB	exon	56892082	56892241	.	-	.	ID=LotjaGi6g1v0256100.3.exon.1;Parent=LotjaGi6g1v0256100.3
LjG1.1_chr6	PGSB	CDS	56892241	56892241	.	-	1	ID=LotjaGi6g1v0256100.3.CDS.1;Parent=LotjaGi6g1v0256100.3
LjG1.1_chr6	PGSB	exon	56892330	56892762	.	-	.	ID=LotjaGi6g1v0256100.3.exon.2;Parent=LotjaGi6g1v0256100.3
LjG1.1_chr6	PGSB	CDS	56892330	56892762	.	-	2	ID=LotjaGi6g1v0256100.3.CDS.2;Parent=LotjaGi6g1v0256100.3
LjG1.1_chr6	PGSB	exon	56892860	56893308	.	-	.	ID=LotjaGi6g1v0256100.3.exon.3;Parent=LotjaGi6g1v0256100.3
LjG1.1_chr6	PGSB	CDS	56892860	56893308	.	-	1	ID=LotjaGi6g1v0256100.3.CDS.3;Parent=LotjaGi6g1v0256100.3
LjG1.1_chr6	PGSB	exon	56893418	56893587	.	-	.	ID=LotjaGi6g1v0256100.3.exon.4;Parent=LotjaGi6g1v0256100.3
LjG1.1_chr6	PGSB	CDS	56893418	56893587	.	-	0	ID=LotjaGi6g1v0256100.3.CDS.4;Parent=LotjaGi6g1v0256100.3
LjG1.1_chr6	PGSB	exon	56894228	56894509	.	-	.	ID=LotjaGi6g1v0256100.3.exon.5;Parent=LotjaGi6g1v0256100.3
LjG1.1_chr6	PGSB	CDS	56894228	56894509	.	-	0	ID=LotjaGi6g1v0256100.3.CDS.5;Parent=LotjaGi6g1v0256100.3
LjG1.1_chr6	PGSB	CDS	56897561	56897980	.	-	0	ID=LotjaGi6g1v0256100.3.CDS.6;Parent=LotjaGi6g1v0256100.3
LjG1.1_chr6	PGSB	exon	56897561	56898020	.	-	.	ID=LotjaGi6g1v0256100.3.exon.6;Parent=LotjaGi6g1v0256100.3
LjG1.1_chr6	PGSB	five_prime_UTR	56897981	56898020	.	-	.	ID=LotjaGi6g1v0256100.3.five_prime_UTR.2;Parent=LotjaGi6g1v0256100.3
###
LjG1.1_chr6	PGSB	five_prime_UTR	56897981	56898020	.	-	.	ID=LotjaGi6g1v0256100.3.five_prime_UTR.2;Parent=LotjaGi6g1v0256100.3
LjG1.1_chr6	PGSB	gene	56902028	56903349	.	+	.	ID=LotjaGi6g1v0256200_LC
LjG1.1_chr6	PGSB	mRNA	56902028	56903349	.	+	.	ID=LotjaGi6g1v0256200_LC.1;Parent=LotjaGi6g1v0256200_LC;description=Transposon protein, putative, Mutator sub-class;ahrdqual=*-*;GO=GO:0003676,GO:0008270;te-related=1
LjG1.1_chr6	PGSB	five_prime_UTR	56902028	56902029	.	+	.	ID=LotjaGi6g1v0256200_LC.1.five_prime_UTR.1;Parent=LotjaGi6g1v0256200_LC.1
LjG1.1_chr6	PGSB	exon	56902028	56903349	.	+	.	ID=LotjaGi6g1v0256200_LC.1.exon.1;Parent=LotjaGi6g1v0256200_LC.1
LjG1.1_chr6	PGSB	CDS	56902030	56902485	.	+	0	ID=LotjaGi6g1v0256200_LC.1.CDS.1;Parent=LotjaGi6g1v0256200_LC.1
LjG1.1_chr6	PGSB	three_prime_UTR	56902486	56903349	.	+	.	ID=LotjaGi6g1v0256200_LC.1.three_prime_UTR.2;Parent=LotjaGi6g1v0256200_LC.1
###
LjG1.1_chr6	PGSB	three_prime_UTR	56902486	56903349	.	+	.	ID=LotjaGi6g1v0256200_LC.1.three_prime_UTR.2;Parent=LotjaGi6g1v0256200_LC.1
LjG1.1_chr6	PGSB	gene	56917507	56922104	.	+	.	ID=LotjaGi6g1v0256300_LC
LjG1.1_chr6	PGSB	mRNA	56917507	56921316	.	+	.	ID=LotjaGi6g1v0256300_LC.1;Parent=LotjaGi6g1v0256300_LC;description=polyketide cyclase/dehydrase/lipid transporter;ahrdqual=*-*;te-related=0
LjG1.1_chr6	PGSB	exon	56917507	56918179	.	+	.	ID=LotjaGi6g1v0256300_LC.1.exon.1;Parent=LotjaGi6g1v0256300_LC.1
LjG1.1_chr6	PGSB	five_prime_UTR	56917507	56918179	.	+	.	ID=LotjaGi6g1v0256300_LC.1.five_prime_UTR.1;Parent=LotjaGi6g1v0256300_LC.1
LjG1.1_chr6	PGSB	exon	56918315	56918621	.	+	.	ID=LotjaGi6g1v0256300_LC.1.exon.2;Parent=LotjaGi6g1v0256300_LC.1
LjG1.1_chr6	PGSB	five_prime_UTR	56918315	56918621	.	+	.	ID=LotjaGi6g1v0256300_LC.1.five_prime_UTR.2;Parent=LotjaGi6g1v0256300_LC.1
LjG1.1_chr6	PGSB	exon	56918736	56918856	.	+	.	ID=LotjaGi6g1v0256300_LC.1.exon.3;Parent=LotjaGi6g1v0256300_LC.1
LjG1.1_chr6	PGSB	five_prime_UTR	56918736	56918856	.	+	.	ID=LotjaGi6g1v0256300_LC.1.five_prime_UTR.3;Parent=LotjaGi6g1v0256300_LC.1
LjG1.1_chr6	PGSB	five_prime_UTR	56919173	56920011	.	+	.	ID=LotjaGi6g1v0256300_LC.1.five_prime_UTR.4;Parent=LotjaGi6g1v0256300_LC.1
LjG1.1_chr6	PGSB	exon	56919173	56920236	.	+	.	ID=LotjaGi6g1v0256300_LC.1.exon.4;Parent=LotjaGi6g1v0256300_LC.1
LjG1.1_chr6	PGSB	CDS	56920012	56920236	.	+	0	ID=LotjaGi6g1v0256300_LC.1.CDS.1;Parent=LotjaGi6g1v0256300_LC.1
LjG1.1_chr6	PGSB	CDS	56920335	56920436	.	+	0	ID=LotjaGi6g1v0256300_LC.1.CDS.2;Parent=LotjaGi6g1v0256300_LC.1
LjG1.1_chr6	PGSB	exon	56920335	56921316	.	+	.	ID=LotjaGi6g1v0256300_LC.1.exon.5;Parent=LotjaGi6g1v0256300_LC.1
LjG1.1_chr6	PGSB	three_prime_UTR	56920437	56921316	.	+	.	ID=LotjaGi6g1v0256300_LC.1.three_prime_UTR.5;Parent=LotjaGi6g1v0256300_LC.1
LjG1.1_chr6	PGSB	mRNA	56917768	56921396	.	+	.	ID=LotjaGi6g1v0256300_LC.2;Parent=LotjaGi6g1v0256300_LC;description=Polyketide cyclase/dehydrase and lipid transporter;ahrdqual=*-*;IPR=IPR005031;Pfam=PF03364;te-related=0
LjG1.1_chr6	PGSB	exon	56917768	56918179	.	+	.	ID=LotjaGi6g1v0256300_LC.2.exon.1;Parent=LotjaGi6g1v0256300_LC.2
LjG1.1_chr6	PGSB	five_prime_UTR	56917768	56918179	.	+	.	ID=LotjaGi6g1v0256300_LC.2.five_prime_UTR.1;Parent=LotjaGi6g1v0256300_LC.2
LjG1.1_chr6	PGSB	exon	56918301	56918621	.	+	.	ID=LotjaGi6g1v0256300_LC.2.exon.2;Parent=LotjaGi6g1v0256300_LC.2
LjG1.1_chr6	PGSB	five_prime_UTR	56918301	56918621	.	+	.	ID=LotjaGi6g1v0256300_LC.2.five_prime_UTR.2;Parent=LotjaGi6g1v0256300_LC.2
LjG1.1_chr6	PGSB	five_prime_UTR	56918736	56918799	.	+	.	ID=LotjaGi6g1v0256300_LC.2.five_prime_UTR.3;Parent=LotjaGi6g1v0256300_LC.2
LjG1.1_chr6	PGSB	exon	56918736	56918856	.	+	.	ID=LotjaGi6g1v0256300_LC.2.exon.3;Parent=LotjaGi6g1v0256300_LC.2
LjG1.1_chr6	PGSB	CDS	56918800	56918856	.	+	0	ID=LotjaGi6g1v0256300_LC.2.CDS.1;Parent=LotjaGi6g1v0256300_LC.2
LjG1.1_chr6	PGSB	exon	56919173	56919237	.	+	.	ID=LotjaGi6g1v0256300_LC.2.exon.4;Parent=LotjaGi6g1v0256300_LC.2
LjG1.1_chr6	PGSB	CDS	56919173	56919237	.	+	0	ID=LotjaGi6g1v0256300_LC.2.CDS.2;Parent=LotjaGi6g1v0256300_LC.2
LjG1.1_chr6	PGSB	CDS	56919822	56920254	.	+	1	ID=LotjaGi6g1v0256300_LC.2.CDS.3;Parent=LotjaGi6g1v0256300_LC.2
LjG1.1_chr6	PGSB	exon	56919822	56921396	.	+	.	ID=LotjaGi6g1v0256300_LC.2.exon.5;Parent=LotjaGi6g1v0256300_LC.2
LjG1.1_chr6	PGSB	three_prime_UTR	56920255	56921396	.	+	.	ID=LotjaGi6g1v0256300_LC.2.three_prime_UTR.4;Parent=LotjaGi6g1v0256300_LC.2
LjG1.1_chr6	PGSB	mRNA	56917898	56922104	.	+	.	ID=LotjaGi6g1v0256300_LC.3;Parent=LotjaGi6g1v0256300_LC;description=Polyketide cyclase/dehydrase and lipid transporter;ahrdqual=*-*;GO=GO:0003677,GO:0005634,GO:0005737,GO:0005739,GO:0009507,GO:0009791,GO:0010239,GO:0010468,GO:0031426,GO:0042644,GO:0048027,GO:0048507;IPR=IPR005031;Pfam=SSF55961,PF03364;te-related=0
LjG1.1_chr6	PGSB	exon	56917898	56918179	.	+	.	ID=LotjaGi6g1v0256300_LC.3.exon.1;Parent=LotjaGi6g1v0256300_LC.3
LjG1.1_chr6	PGSB	five_prime_UTR	56917898	56918179	.	+	.	ID=LotjaGi6g1v0256300_LC.3.five_prime_UTR.1;Parent=LotjaGi6g1v0256300_LC.3
LjG1.1_chr6	PGSB	exon	56918301	56918621	.	+	.	ID=LotjaGi6g1v0256300_LC.3.exon.2;Parent=LotjaGi6g1v0256300_LC.3
LjG1.1_chr6	PGSB	five_prime_UTR	56918301	56918621	.	+	.	ID=LotjaGi6g1v0256300_LC.3.five_prime_UTR.2;Parent=LotjaGi6g1v0256300_LC.3
LjG1.1_chr6	PGSB	five_prime_UTR	56918736	56918799	.	+	.	ID=LotjaGi6g1v0256300_LC.3.five_prime_UTR.3;Parent=LotjaGi6g1v0256300_LC.3
LjG1.1_chr6	PGSB	exon	56918736	56918856	.	+	.	ID=LotjaGi6g1v0256300_LC.3.exon.3;Parent=LotjaGi6g1v0256300_LC.3
LjG1.1_chr6	PGSB	CDS	56918800	56918856	.	+	0	ID=LotjaGi6g1v0256300_LC.3.CDS.1;Parent=LotjaGi6g1v0256300_LC.3
LjG1.1_chr6	PGSB	exon	56919173	56919258	.	+	.	ID=LotjaGi6g1v0256300_LC.3.exon.4;Parent=LotjaGi6g1v0256300_LC.3
LjG1.1_chr6	PGSB	CDS	56919173	56919258	.	+	0	ID=LotjaGi6g1v0256300_LC.3.CDS.2;Parent=LotjaGi6g1v0256300_LC.3
LjG1.1_chr6	PGSB	CDS	56919822	56920254	.	+	1	ID=LotjaGi6g1v0256300_LC.3.CDS.3;Parent=LotjaGi6g1v0256300_LC.3
LjG1.1_chr6	PGSB	exon	56919822	56922104	.	+	.	ID=LotjaGi6g1v0256300_LC.3.exon.5;Parent=LotjaGi6g1v0256300_LC.3
LjG1.1_chr6	PGSB	three_prime_UTR	56920255	56922104	.	+	.	ID=LotjaGi6g1v0256300_LC.3.three_prime_UTR.4;Parent=LotjaGi6g1v0256300_LC.3
LjG1.1_chr6	PGSB	mRNA	56917898	56922104	.	+	.	ID=LotjaGi6g1v0256300_LC.4;Parent=LotjaGi6g1v0256300_LC;description=Polyketide cyclase/dehydrase and lipid transporter;ahrdqual=*-*;IPR=IPR005031;Pfam=PF03364;te-related=0
LjG1.1_chr6	PGSB	exon	56917898	56918179	.	+	.	ID=LotjaGi6g1v0256300_LC.4.exon.1;Parent=LotjaGi6g1v0256300_LC.4
LjG1.1_chr6	PGSB	five_prime_UTR	56917898	56918179	.	+	.	ID=LotjaGi6g1v0256300_LC.4.five_prime_UTR.1;Parent=LotjaGi6g1v0256300_LC.4
LjG1.1_chr6	PGSB	exon	56918301	56918621	.	+	.	ID=LotjaGi6g1v0256300_LC.4.exon.2;Parent=LotjaGi6g1v0256300_LC.4
LjG1.1_chr6	PGSB	five_prime_UTR	56918301	56918621	.	+	.	ID=LotjaGi6g1v0256300_LC.4.five_prime_UTR.2;Parent=LotjaGi6g1v0256300_LC.4
LjG1.1_chr6	PGSB	five_prime_UTR	56918736	56918799	.	+	.	ID=LotjaGi6g1v0256300_LC.4.five_prime_UTR.3;Parent=LotjaGi6g1v0256300_LC.4
LjG1.1_chr6	PGSB	exon	56918736	56918856	.	+	.	ID=LotjaGi6g1v0256300_LC.4.exon.3;Parent=LotjaGi6g1v0256300_LC.4
LjG1.1_chr6	PGSB	CDS	56918800	56918856	.	+	0	ID=LotjaGi6g1v0256300_LC.4.CDS.1;Parent=LotjaGi6g1v0256300_LC.4
LjG1.1_chr6	PGSB	exon	56919173	56919237	.	+	.	ID=LotjaGi6g1v0256300_LC.4.exon.4;Parent=LotjaGi6g1v0256300_LC.4
LjG1.1_chr6	PGSB	CDS	56919173	56919237	.	+	0	ID=LotjaGi6g1v0256300_LC.4.CDS.2;Parent=LotjaGi6g1v0256300_LC.4
LjG1.1_chr6	PGSB	exon	56919822	56920236	.	+	.	ID=LotjaGi6g1v0256300_LC.4.exon.5;Parent=LotjaGi6g1v0256300_LC.4
LjG1.1_chr6	PGSB	CDS	56919822	56920236	.	+	1	ID=LotjaGi6g1v0256300_LC.4.CDS.3;Parent=LotjaGi6g1v0256300_LC.4
LjG1.1_chr6	PGSB	CDS	56920335	56920436	.	+	0	ID=LotjaGi6g1v0256300_LC.4.CDS.4;Parent=LotjaGi6g1v0256300_LC.4
LjG1.1_chr6	PGSB	exon	56920335	56922104	.	+	.	ID=LotjaGi6g1v0256300_LC.4.exon.6;Parent=LotjaGi6g1v0256300_LC.4
LjG1.1_chr6	PGSB	three_prime_UTR	56920437	56922104	.	+	.	ID=LotjaGi6g1v0256300_LC.4.three_prime_UTR.4;Parent=LotjaGi6g1v0256300_LC.4
LjG1.1_chr6	PGSB	mRNA	56917898	56922104	.	+	.	ID=LotjaGi6g1v0256300_LC.5;Parent=LotjaGi6g1v0256300_LC;description=polyketide cyclase/dehydrase/lipid transporter;ahrdqual=*-*;te-related=0
LjG1.1_chr6	PGSB	exon	56917898	56918179	.	+	.	ID=LotjaGi6g1v0256300_LC.5.exon.1;Parent=LotjaGi6g1v0256300_LC.5
LjG1.1_chr6	PGSB	five_prime_UTR	56917898	56918179	.	+	.	ID=LotjaGi6g1v0256300_LC.5.five_prime_UTR.1;Parent=LotjaGi6g1v0256300_LC.5
LjG1.1_chr6	PGSB	exon	56918301	56918621	.	+	.	ID=LotjaGi6g1v0256300_LC.5.exon.2;Parent=LotjaGi6g1v0256300_LC.5
LjG1.1_chr6	PGSB	five_prime_UTR	56918301	56918621	.	+	.	ID=LotjaGi6g1v0256300_LC.5.five_prime_UTR.2;Parent=LotjaGi6g1v0256300_LC.5
LjG1.1_chr6	PGSB	exon	56918736	56918856	.	+	.	ID=LotjaGi6g1v0256300_LC.5.exon.3;Parent=LotjaGi6g1v0256300_LC.5
LjG1.1_chr6	PGSB	five_prime_UTR	56918736	56918856	.	+	.	ID=LotjaGi6g1v0256300_LC.5.five_prime_UTR.3;Parent=LotjaGi6g1v0256300_LC.5
LjG1.1_chr6	PGSB	five_prime_UTR	56919173	56920011	.	+	.	ID=LotjaGi6g1v0256300_LC.5.five_prime_UTR.4;Parent=LotjaGi6g1v0256300_LC.5
LjG1.1_chr6	PGSB	exon	56919173	56920236	.	+	.	ID=LotjaGi6g1v0256300_LC.5.exon.4;Parent=LotjaGi6g1v0256300_LC.5
LjG1.1_chr6	PGSB	CDS	56920012	56920236	.	+	0	ID=LotjaGi6g1v0256300_LC.5.CDS.1;Parent=LotjaGi6g1v0256300_LC.5
LjG1.1_chr6	PGSB	CDS	56920335	56920436	.	+	0	ID=LotjaGi6g1v0256300_LC.5.CDS.2;Parent=LotjaGi6g1v0256300_LC.5
LjG1.1_chr6	PGSB	exon	56920335	56922104	.	+	.	ID=LotjaGi6g1v0256300_LC.5.exon.5;Parent=LotjaGi6g1v0256300_LC.5
LjG1.1_chr6	PGSB	three_prime_UTR	56920437	56922104	.	+	.	ID=LotjaGi6g1v0256300_LC.5.three_prime_UTR.5;Parent=LotjaGi6g1v0256300_LC.5
LjG1.1_chr6	PGSB	mRNA	56917898	56922104	.	+	.	ID=LotjaGi6g1v0256300_LC.6;Parent=LotjaGi6g1v0256300_LC;description=polyketide cyclase/dehydrase/lipid transporter;ahrdqual=*-*;te-related=0
LjG1.1_chr6	PGSB	exon	56917898	56918179	.	+	.	ID=LotjaGi6g1v0256300_LC.6.exon.1;Parent=LotjaGi6g1v0256300_LC.6
LjG1.1_chr6	PGSB	five_prime_UTR	56917898	56918179	.	+	.	ID=LotjaGi6g1v0256300_LC.6.five_prime_UTR.1;Parent=LotjaGi6g1v0256300_LC.6
LjG1.1_chr6	PGSB	exon	56918301	56918621	.	+	.	ID=LotjaGi6g1v0256300_LC.6.exon.2;Parent=LotjaGi6g1v0256300_LC.6
LjG1.1_chr6	PGSB	five_prime_UTR	56918301	56918621	.	+	.	ID=LotjaGi6g1v0256300_LC.6.five_prime_UTR.2;Parent=LotjaGi6g1v0256300_LC.6
LjG1.1_chr6	PGSB	exon	56918736	56918856	.	+	.	ID=LotjaGi6g1v0256300_LC.6.exon.3;Parent=LotjaGi6g1v0256300_LC.6
LjG1.1_chr6	PGSB	five_prime_UTR	56918736	56918856	.	+	.	ID=LotjaGi6g1v0256300_LC.6.five_prime_UTR.3;Parent=LotjaGi6g1v0256300_LC.6
LjG1.1_chr6	PGSB	five_prime_UTR	56919173	56920011	.	+	.	ID=LotjaGi6g1v0256300_LC.6.five_prime_UTR.4;Parent=LotjaGi6g1v0256300_LC.6
LjG1.1_chr6	PGSB	exon	56919173	56920236	.	+	.	ID=LotjaGi6g1v0256300_LC.6.exon.4;Parent=LotjaGi6g1v0256300_LC.6
LjG1.1_chr6	PGSB	CDS	56920012	56920236	.	+	0	ID=LotjaGi6g1v0256300_LC.6.CDS.1;Parent=LotjaGi6g1v0256300_LC.6
LjG1.1_chr6	PGSB	exon	56920335	56920435	.	+	.	ID=LotjaGi6g1v0256300_LC.6.exon.5;Parent=LotjaGi6g1v0256300_LC.6
LjG1.1_chr6	PGSB	CDS	56920335	56920435	.	+	0	ID=LotjaGi6g1v0256300_LC.6.CDS.2;Parent=LotjaGi6g1v0256300_LC.6
LjG1.1_chr6	PGSB	CDS	56920557	56920557	.	+	1	ID=LotjaGi6g1v0256300_LC.6.CDS.3;Parent=LotjaGi6g1v0256300_LC.6
LjG1.1_chr6	PGSB	exon	56920557	56922104	.	+	.	ID=LotjaGi6g1v0256300_LC.6.exon.6;Parent=LotjaGi6g1v0256300_LC.6
LjG1.1_chr6	PGSB	three_prime_UTR	56920558	56922104	.	+	.	ID=LotjaGi6g1v0256300_LC.6.three_prime_UTR.5;Parent=LotjaGi6g1v0256300_LC.6
###
LjG1.1_chr6	PGSB	three_prime_UTR	56920558	56922104	.	+	.	ID=LotjaGi6g1v0256300_LC.6.three_prime_UTR.5;Parent=LotjaGi6g1v0256300_LC.6
LjG1.1_chr6	PGSB	gene	56932501	56936265	.	-	.	ID=LotjaGi6g1v0256400
LjG1.1_chr6	PGSB	mRNA	56932501	56936265	.	-	.	ID=LotjaGi6g1v0256400.1;Parent=LotjaGi6g1v0256400;description=CoA ligase;ahrdqual=***;GO=GO:0003824,GO:0008152,GO:0016874;IPR=IPR000873,IPR025110;Pfam=PF00501,PF13193,SSF56801;te-related=0
LjG1.1_chr6	PGSB	three_prime_UTR	56932501	56932800	.	-	.	ID=LotjaGi6g1v0256400.1.three_prime_UTR.1;Parent=LotjaGi6g1v0256400.1
LjG1.1_chr6	PGSB	exon	56932501	56933697	.	-	.	ID=LotjaGi6g1v0256400.1.exon.1;Parent=LotjaGi6g1v0256400.1
LjG1.1_chr6	PGSB	CDS	56932801	56933697	.	-	0	ID=LotjaGi6g1v0256400.1.CDS.1;Parent=LotjaGi6g1v0256400.1
LjG1.1_chr6	PGSB	exon	56934213	56934800	.	-	.	ID=LotjaGi6g1v0256400.1.exon.2;Parent=LotjaGi6g1v0256400.1
LjG1.1_chr6	PGSB	CDS	56934213	56934800	.	-	0	ID=LotjaGi6g1v0256400.1.CDS.2;Parent=LotjaGi6g1v0256400.1
LjG1.1_chr6	PGSB	CDS	56935799	56936014	.	-	0	ID=LotjaGi6g1v0256400.1.CDS.3;Parent=LotjaGi6g1v0256400.1
LjG1.1_chr6	PGSB	exon	56935799	56936265	.	-	.	ID=LotjaGi6g1v0256400.1.exon.3;Parent=LotjaGi6g1v0256400.1
LjG1.1_chr6	PGSB	five_prime_UTR	56936015	56936265	.	-	.	ID=LotjaGi6g1v0256400.1.five_prime_UTR.2;Parent=LotjaGi6g1v0256400.1
###
LjG1.1_chr6	PGSB	five_prime_UTR	56936015	56936265	.	-	.	ID=LotjaGi6g1v0256400.1.five_prime_UTR.2;Parent=LotjaGi6g1v0256400.1
LjG1.1_chr6	PGSB	gene	56938552	56941056	.	-	.	ID=LotjaGi6g1v0256500
LjG1.1_chr6	PGSB	mRNA	56938552	56941056	.	-	.	ID=LotjaGi6g1v0256500.1;Parent=LotjaGi6g1v0256500;description=Chitinase;ahrdqual=***;GO=GO:0004568,GO:0005975,GO:0006032,GO:0016998;IPR=IPR023346,IPR000726;Pfam=SSF53955,PF00182;te-related=0
LjG1.1_chr6	PGSB	three_prime_UTR	56938552	56939041	.	-	.	ID=LotjaGi6g1v0256500.1.three_prime_UTR.1;Parent=LotjaGi6g1v0256500.1
LjG1.1_chr6	PGSB	exon	56938552	56939462	.	-	.	ID=LotjaGi6g1v0256500.1.exon.1;Parent=LotjaGi6g1v0256500.1
LjG1.1_chr6	PGSB	CDS	56939042	56939462	.	-	1	ID=LotjaGi6g1v0256500.1.CDS.1;Parent=LotjaGi6g1v0256500.1
LjG1.1_chr6	PGSB	exon	56939925	56940084	.	-	.	ID=LotjaGi6g1v0256500.1.exon.2;Parent=LotjaGi6g1v0256500.1
LjG1.1_chr6	PGSB	CDS	56939925	56940084	.	-	2	ID=LotjaGi6g1v0256500.1.CDS.2;Parent=LotjaGi6g1v0256500.1
LjG1.1_chr6	PGSB	CDS	56940460	56940838	.	-	0	ID=LotjaGi6g1v0256500.1.CDS.3;Parent=LotjaGi6g1v0256500.1
LjG1.1_chr6	PGSB	exon	56940460	56941056	.	-	.	ID=LotjaGi6g1v0256500.1.exon.3;Parent=LotjaGi6g1v0256500.1
LjG1.1_chr6	PGSB	five_prime_UTR	56940839	56941056	.	-	.	ID=LotjaGi6g1v0256500.1.five_prime_UTR.2;Parent=LotjaGi6g1v0256500.1
###
LjG1.1_chr6	PGSB	five_prime_UTR	56940839	56941056	.	-	.	ID=LotjaGi6g1v0256500.1.five_prime_UTR.2;Parent=LotjaGi6g1v0256500.1
LjG1.1_chr6	PGSB	gene	56950630	56961184	.	+	.	ID=LotjaGi6g1v0256600
LjG1.1_chr6	PGSB	mRNA	56950630	56961184	.	+	.	ID=LotjaGi6g1v0256600.1;Parent=LotjaGi6g1v0256600;description=Calmodulin-binding transcription activator;ahrdqual=***;GO=GO:0003677,GO:0005634;IPR=IPR014756,IPR020683,IPR002909,IPR005559,IPR000048,IPR000048,IPR020683;Pfam=SSF81296,PF12796,PF01833,PF03859,PF00612,PF00612,SSF48403;te-related=0
LjG1.1_chr6	PGSB	exon	56950630	56950748	.	+	.	ID=LotjaGi6g1v0256600.1.exon.1;Parent=LotjaGi6g1v0256600.1
LjG1.1_chr6	PGSB	five_prime_UTR	56950630	56950748	.	+	.	ID=LotjaGi6g1v0256600.1.five_prime_UTR.1;Parent=LotjaGi6g1v0256600.1
LjG1.1_chr6	PGSB	five_prime_UTR	56950828	56950937	.	+	.	ID=LotjaGi6g1v0256600.1.five_prime_UTR.2;Parent=LotjaGi6g1v0256600.1
LjG1.1_chr6	PGSB	exon	56950828	56951001	.	+	.	ID=LotjaGi6g1v0256600.1.exon.2;Parent=LotjaGi6g1v0256600.1
LjG1.1_chr6	PGSB	CDS	56950938	56951001	.	+	0	ID=LotjaGi6g1v0256600.1.CDS.1;Parent=LotjaGi6g1v0256600.1
LjG1.1_chr6	PGSB	exon	56952461	56952586	.	+	.	ID=LotjaGi6g1v0256600.1.exon.3;Parent=LotjaGi6g1v0256600.1
LjG1.1_chr6	PGSB	CDS	56952461	56952586	.	+	2	ID=LotjaGi6g1v0256600.1.CDS.2;Parent=LotjaGi6g1v0256600.1
LjG1.1_chr6	PGSB	exon	56953051	56953166	.	+	.	ID=LotjaGi6g1v0256600.1.exon.4;Parent=LotjaGi6g1v0256600.1
LjG1.1_chr6	PGSB	CDS	56953051	56953166	.	+	2	ID=LotjaGi6g1v0256600.1.CDS.3;Parent=LotjaGi6g1v0256600.1
LjG1.1_chr6	PGSB	exon	56954187	56954275	.	+	.	ID=LotjaGi6g1v0256600.1.exon.5;Parent=LotjaGi6g1v0256600.1
LjG1.1_chr6	PGSB	CDS	56954187	56954275	.	+	0	ID=LotjaGi6g1v0256600.1.CDS.4;Parent=LotjaGi6g1v0256600.1
LjG1.1_chr6	PGSB	exon	56954382	56954427	.	+	.	ID=LotjaGi6g1v0256600.1.exon.6;Parent=LotjaGi6g1v0256600.1
LjG1.1_chr6	PGSB	CDS	56954382	56954427	.	+	1	ID=LotjaGi6g1v0256600.1.CDS.5;Parent=LotjaGi6g1v0256600.1
LjG1.1_chr6	PGSB	exon	56954996	56955113	.	+	.	ID=LotjaGi6g1v0256600.1.exon.7;Parent=LotjaGi6g1v0256600.1
LjG1.1_chr6	PGSB	CDS	56954996	56955113	.	+	0	ID=LotjaGi6g1v0256600.1.CDS.6;Parent=LotjaGi6g1v0256600.1
LjG1.1_chr6	PGSB	exon	56955489	56955605	.	+	.	ID=LotjaGi6g1v0256600.1.exon.8;Parent=LotjaGi6g1v0256600.1
LjG1.1_chr6	PGSB	CDS	56955489	56955605	.	+	2	ID=LotjaGi6g1v0256600.1.CDS.7;Parent=LotjaGi6g1v0256600.1
LjG1.1_chr6	PGSB	exon	56955682	56955740	.	+	.	ID=LotjaGi6g1v0256600.1.exon.9;Parent=LotjaGi6g1v0256600.1
LjG1.1_chr6	PGSB	CDS	56955682	56955740	.	+	2	ID=LotjaGi6g1v0256600.1.CDS.8;Parent=LotjaGi6g1v0256600.1
LjG1.1_chr6	PGSB	exon	56956818	56957183	.	+	.	ID=LotjaGi6g1v0256600.1.exon.10;Parent=LotjaGi6g1v0256600.1
LjG1.1_chr6	PGSB	CDS	56956818	56957183	.	+	0	ID=LotjaGi6g1v0256600.1.CDS.9;Parent=LotjaGi6g1v0256600.1
LjG1.1_chr6	PGSB	exon	56957510	56958210	.	+	.	ID=LotjaGi6g1v0256600.1.exon.11;Parent=LotjaGi6g1v0256600.1
LjG1.1_chr6	PGSB	CDS	56957510	56958210	.	+	0	ID=LotjaGi6g1v0256600.1.CDS.10;Parent=LotjaGi6g1v0256600.1
LjG1.1_chr6	PGSB	exon	56958412	56958961	.	+	.	ID=LotjaGi6g1v0256600.1.exon.12;Parent=LotjaGi6g1v0256600.1
LjG1.1_chr6	PGSB	CDS	56958412	56958961	.	+	1	ID=LotjaGi6g1v0256600.1.CDS.11;Parent=LotjaGi6g1v0256600.1
LjG1.1_chr6	PGSB	exon	56959928	56960236	.	+	.	ID=LotjaGi6g1v0256600.1.exon.13;Parent=LotjaGi6g1v0256600.1
LjG1.1_chr6	PGSB	CDS	56959928	56960236	.	+	0	ID=LotjaGi6g1v0256600.1.CDS.12;Parent=LotjaGi6g1v0256600.1
LjG1.1_chr6	PGSB	CDS	56960324	56960386	.	+	0	ID=LotjaGi6g1v0256600.1.CDS.13;Parent=LotjaGi6g1v0256600.1
LjG1.1_chr6	PGSB	exon	56960324	56961184	.	+	.	ID=LotjaGi6g1v0256600.1.exon.14;Parent=LotjaGi6g1v0256600.1
LjG1.1_chr6	PGSB	three_prime_UTR	56960387	56961184	.	+	.	ID=LotjaGi6g1v0256600.1.three_prime_UTR.3;Parent=LotjaGi6g1v0256600.1
LjG1.1_chr6	PGSB	mRNA	56950687	56960820	.	+	.	ID=LotjaGi6g1v0256600.2;Parent=LotjaGi6g1v0256600;description=Calmodulin-binding transcription activator;ahrdqual=***;GO=GO:0003677,GO:0005634;te-related=0
LjG1.1_chr6	PGSB	five_prime_UTR	56950687	56950937	.	+	.	ID=LotjaGi6g1v0256600.2.five_prime_UTR.1;Parent=LotjaGi6g1v0256600.2
LjG1.1_chr6	PGSB	exon	56950687	56951001	.	+	.	ID=LotjaGi6g1v0256600.2.exon.1;Parent=LotjaGi6g1v0256600.2
LjG1.1_chr6	PGSB	CDS	56950938	56951001	.	+	0	ID=LotjaGi6g1v0256600.2.CDS.1;Parent=LotjaGi6g1v0256600.2
LjG1.1_chr6	PGSB	exon	56952461	56952586	.	+	.	ID=LotjaGi6g1v0256600.2.exon.2;Parent=LotjaGi6g1v0256600.2
LjG1.1_chr6	PGSB	CDS	56952461	56952586	.	+	2	ID=LotjaGi6g1v0256600.2.CDS.2;Parent=LotjaGi6g1v0256600.2
LjG1.1_chr6	PGSB	exon	56953051	56953166	.	+	.	ID=LotjaGi6g1v0256600.2.exon.3;Parent=LotjaGi6g1v0256600.2
LjG1.1_chr6	PGSB	CDS	56953051	56953166	.	+	2	ID=LotjaGi6g1v0256600.2.CDS.3;Parent=LotjaGi6g1v0256600.2
LjG1.1_chr6	PGSB	exon	56954187	56954275	.	+	.	ID=LotjaGi6g1v0256600.2.exon.4;Parent=LotjaGi6g1v0256600.2
LjG1.1_chr6	PGSB	CDS	56954187	56954275	.	+	0	ID=LotjaGi6g1v0256600.2.CDS.4;Parent=LotjaGi6g1v0256600.2
LjG1.1_chr6	PGSB	exon	56954382	56954427	.	+	.	ID=LotjaGi6g1v0256600.2.exon.5;Parent=LotjaGi6g1v0256600.2
LjG1.1_chr6	PGSB	CDS	56954382	56954427	.	+	1	ID=LotjaGi6g1v0256600.2.CDS.5;Parent=LotjaGi6g1v0256600.2
LjG1.1_chr6	PGSB	exon	56954996	56955113	.	+	.	ID=LotjaGi6g1v0256600.2.exon.6;Parent=LotjaGi6g1v0256600.2
LjG1.1_chr6	PGSB	CDS	56954996	56955113	.	+	0	ID=LotjaGi6g1v0256600.2.CDS.6;Parent=LotjaGi6g1v0256600.2
LjG1.1_chr6	PGSB	exon	56955489	56955605	.	+	.	ID=LotjaGi6g1v0256600.2.exon.7;Parent=LotjaGi6g1v0256600.2
LjG1.1_chr6	PGSB	CDS	56955489	56955605	.	+	2	ID=LotjaGi6g1v0256600.2.CDS.7;Parent=LotjaGi6g1v0256600.2
LjG1.1_chr6	PGSB	exon	56955682	56955740	.	+	.	ID=LotjaGi6g1v0256600.2.exon.8;Parent=LotjaGi6g1v0256600.2
LjG1.1_chr6	PGSB	CDS	56955682	56955740	.	+	2	ID=LotjaGi6g1v0256600.2.CDS.8;Parent=LotjaGi6g1v0256600.2
LjG1.1_chr6	PGSB	exon	56956818	56957183	.	+	.	ID=LotjaGi6g1v0256600.2.exon.9;Parent=LotjaGi6g1v0256600.2
LjG1.1_chr6	PGSB	CDS	56956818	56957183	.	+	0	ID=LotjaGi6g1v0256600.2.CDS.9;Parent=LotjaGi6g1v0256600.2
LjG1.1_chr6	PGSB	exon	56957510	56958210	.	+	.	ID=LotjaGi6g1v0256600.2.exon.10;Parent=LotjaGi6g1v0256600.2
LjG1.1_chr6	PGSB	CDS	56957510	56958210	.	+	0	ID=LotjaGi6g1v0256600.2.CDS.10;Parent=LotjaGi6g1v0256600.2
LjG1.1_chr6	PGSB	exon	56958412	56958961	.	+	.	ID=LotjaGi6g1v0256600.2.exon.11;Parent=LotjaGi6g1v0256600.2
LjG1.1_chr6	PGSB	CDS	56958412	56958961	.	+	1	ID=LotjaGi6g1v0256600.2.CDS.11;Parent=LotjaGi6g1v0256600.2
LjG1.1_chr6	PGSB	exon	56959928	56960236	.	+	.	ID=LotjaGi6g1v0256600.2.exon.12;Parent=LotjaGi6g1v0256600.2
LjG1.1_chr6	PGSB	CDS	56959928	56960236	.	+	0	ID=LotjaGi6g1v0256600.2.CDS.12;Parent=LotjaGi6g1v0256600.2
LjG1.1_chr6	PGSB	CDS	56960324	56960386	.	+	0	ID=LotjaGi6g1v0256600.2.CDS.13;Parent=LotjaGi6g1v0256600.2
LjG1.1_chr6	PGSB	exon	56960324	56960820	.	+	.	ID=LotjaGi6g1v0256600.2.exon.13;Parent=LotjaGi6g1v0256600.2
LjG1.1_chr6	PGSB	three_prime_UTR	56960387	56960820	.	+	.	ID=LotjaGi6g1v0256600.2.three_prime_UTR.2;Parent=LotjaGi6g1v0256600.2
###
LjG1.1_chr6	PGSB	three_prime_UTR	56960387	56960820	.	+	.	ID=LotjaGi6g1v0256600.2.three_prime_UTR.2;Parent=LotjaGi6g1v0256600.2
LjG1.1_chr6	PGSB	gene	56961479	56964527	.	-	.	ID=LotjaGi6g1v0256700
LjG1.1_chr6	PGSB	mRNA	56961479	56964527	.	-	.	ID=LotjaGi6g1v0256700.1;Parent=LotjaGi6g1v0256700;description=ADP-ribosylation factor family protein;ahrdqual=***;GO=GO:0000166,GO:0005525,GO:0005622,GO:0005783,GO:0005794,GO:0006886,GO:0015031,GO:0016192;IPR=IPR005225,IPR027417,IPR006689;Pfam=TIGR00231,SSF52540,PF00025;te-related=0
LjG1.1_chr6	PGSB	three_prime_UTR	56961479	56962145	.	-	.	ID=LotjaGi6g1v0256700.1.three_prime_UTR.1;Parent=LotjaGi6g1v0256700.1
LjG1.1_chr6	PGSB	exon	56961479	56962466	.	-	.	ID=LotjaGi6g1v0256700.1.exon.1;Parent=LotjaGi6g1v0256700.1
LjG1.1_chr6	PGSB	CDS	56962146	56962466	.	-	0	ID=LotjaGi6g1v0256700.1.CDS.1;Parent=LotjaGi6g1v0256700.1
LjG1.1_chr6	PGSB	exon	56963793	56963924	.	-	.	ID=LotjaGi6g1v0256700.1.exon.2;Parent=LotjaGi6g1v0256700.1
LjG1.1_chr6	PGSB	CDS	56963793	56963924	.	-	0	ID=LotjaGi6g1v0256700.1.CDS.2;Parent=LotjaGi6g1v0256700.1
LjG1.1_chr6	PGSB	CDS	56964025	56964153	.	-	0	ID=LotjaGi6g1v0256700.1.CDS.3;Parent=LotjaGi6g1v0256700.1
LjG1.1_chr6	PGSB	exon	56964025	56964527	.	-	.	ID=LotjaGi6g1v0256700.1.exon.3;Parent=LotjaGi6g1v0256700.1
LjG1.1_chr6	PGSB	five_prime_UTR	56964154	56964527	.	-	.	ID=LotjaGi6g1v0256700.1.five_prime_UTR.2;Parent=LotjaGi6g1v0256700.1
LjG1.1_chr6	PGSB	mRNA	56961925	56964153	.	-	.	ID=LotjaGi6g1v0256700.2;Parent=LotjaGi6g1v0256700;description=ADP-ribosylation factor family protein;ahrdqual=***;GO=GO:0000166,GO:0005525,GO:0005622,GO:0005783,GO:0005794,GO:0006886,GO:0015031,GO:0016192;IPR=IPR005225,IPR027417,IPR006689;Pfam=TIGR00231,SSF52540,PF00025;te-related=0
LjG1.1_chr6	PGSB	three_prime_UTR	56961925	56961937	.	-	.	ID=LotjaGi6g1v0256700.2.three_prime_UTR.1;Parent=LotjaGi6g1v0256700.2
LjG1.1_chr6	PGSB	exon	56961925	56961947	.	-	.	ID=LotjaGi6g1v0256700.2.exon.1;Parent=LotjaGi6g1v0256700.2
LjG1.1_chr6	PGSB	CDS	56961938	56961947	.	-	1	ID=LotjaGi6g1v0256700.2.CDS.1;Parent=LotjaGi6g1v0256700.2
LjG1.1_chr6	PGSB	exon	56962150	56962466	.	-	.	ID=LotjaGi6g1v0256700.2.exon.2;Parent=LotjaGi6g1v0256700.2
LjG1.1_chr6	PGSB	CDS	56962150	56962466	.	-	0	ID=LotjaGi6g1v0256700.2.CDS.2;Parent=LotjaGi6g1v0256700.2
LjG1.1_chr6	PGSB	exon	56963793	56963924	.	-	.	ID=LotjaGi6g1v0256700.2.exon.3;Parent=LotjaGi6g1v0256700.2
LjG1.1_chr6	PGSB	CDS	56963793	56963924	.	-	0	ID=LotjaGi6g1v0256700.2.CDS.3;Parent=LotjaGi6g1v0256700.2
LjG1.1_chr6	PGSB	exon	56964025	56964153	.	-	.	ID=LotjaGi6g1v0256700.2.exon.4;Parent=LotjaGi6g1v0256700.2
LjG1.1_chr6	PGSB	CDS	56964025	56964153	.	-	0	ID=LotjaGi6g1v0256700.2.CDS.4;Parent=LotjaGi6g1v0256700.2
###
LjG1.1_chr6	PGSB	CDS	56964025	56964153	.	-	0	ID=LotjaGi6g1v0256700.2.CDS.4;Parent=LotjaGi6g1v0256700.2
LjG1.1_chr6	PGSB	gene	56966257	56983122	.	+	.	ID=LotjaGi6g1v0256800
LjG1.1_chr6	PGSB	mRNA	56966257	56983122	.	+	.	ID=LotjaGi6g1v0256800.1;Parent=LotjaGi6g1v0256800;description=Serine/threonine-protein phosphatase 4 regulatory subunit 3;ahrdqual=***;IPR=IPR016024,IPR016024,IPR016024,IPR006887;Pfam=SSF48371,SSF48371,SSF48371,PF04802;te-related=0
LjG1.1_chr6	PGSB	exon	56966257	56967623	.	+	.	ID=LotjaGi6g1v0256800.1.exon.1;Parent=LotjaGi6g1v0256800.1
LjG1.1_chr6	PGSB	five_prime_UTR	56966257	56967623	.	+	.	ID=LotjaGi6g1v0256800.1.five_prime_UTR.1;Parent=LotjaGi6g1v0256800.1
LjG1.1_chr6	PGSB	exon	56968106	56968205	.	+	.	ID=LotjaGi6g1v0256800.1.exon.2;Parent=LotjaGi6g1v0256800.1
LjG1.1_chr6	PGSB	five_prime_UTR	56968106	56968205	.	+	.	ID=LotjaGi6g1v0256800.1.five_prime_UTR.2;Parent=LotjaGi6g1v0256800.1
LjG1.1_chr6	PGSB	exon	56968323	56968407	.	+	.	ID=LotjaGi6g1v0256800.1.exon.3;Parent=LotjaGi6g1v0256800.1
LjG1.1_chr6	PGSB	five_prime_UTR	56968323	56968407	.	+	.	ID=LotjaGi6g1v0256800.1.five_prime_UTR.3;Parent=LotjaGi6g1v0256800.1
LjG1.1_chr6	PGSB	five_prime_UTR	56968508	56968535	.	+	.	ID=LotjaGi6g1v0256800.1.five_prime_UTR.4;Parent=LotjaGi6g1v0256800.1
LjG1.1_chr6	PGSB	exon	56968508	56968557	.	+	.	ID=LotjaGi6g1v0256800.1.exon.4;Parent=LotjaGi6g1v0256800.1
LjG1.1_chr6	PGSB	CDS	56968536	56968557	.	+	0	ID=LotjaGi6g1v0256800.1.CDS.1;Parent=LotjaGi6g1v0256800.1
LjG1.1_chr6	PGSB	exon	56971651	56971730	.	+	.	ID=LotjaGi6g1v0256800.1.exon.5;Parent=LotjaGi6g1v0256800.1
LjG1.1_chr6	PGSB	CDS	56971651	56971730	.	+	2	ID=LotjaGi6g1v0256800.1.CDS.2;Parent=LotjaGi6g1v0256800.1
LjG1.1_chr6	PGSB	exon	56972033	56972092	.	+	.	ID=LotjaGi6g1v0256800.1.exon.6;Parent=LotjaGi6g1v0256800.1
LjG1.1_chr6	PGSB	CDS	56972033	56972092	.	+	0	ID=LotjaGi6g1v0256800.1.CDS.3;Parent=LotjaGi6g1v0256800.1
LjG1.1_chr6	PGSB	exon	56972390	56972489	.	+	.	ID=LotjaGi6g1v0256800.1.exon.7;Parent=LotjaGi6g1v0256800.1
LjG1.1_chr6	PGSB	CDS	56972390	56972489	.	+	0	ID=LotjaGi6g1v0256800.1.CDS.4;Parent=LotjaGi6g1v0256800.1
LjG1.1_chr6	PGSB	exon	56972561	56972638	.	+	.	ID=LotjaGi6g1v0256800.1.exon.8;Parent=LotjaGi6g1v0256800.1
LjG1.1_chr6	PGSB	CDS	56972561	56972638	.	+	2	ID=LotjaGi6g1v0256800.1.CDS.5;Parent=LotjaGi6g1v0256800.1
LjG1.1_chr6	PGSB	exon	56972800	56972867	.	+	.	ID=LotjaGi6g1v0256800.1.exon.9;Parent=LotjaGi6g1v0256800.1
LjG1.1_chr6	PGSB	CDS	56972800	56972867	.	+	2	ID=LotjaGi6g1v0256800.1.CDS.6;Parent=LotjaGi6g1v0256800.1
LjG1.1_chr6	PGSB	exon	56973001	56973069	.	+	.	ID=LotjaGi6g1v0256800.1.exon.10;Parent=LotjaGi6g1v0256800.1
LjG1.1_chr6	PGSB	CDS	56973001	56973069	.	+	0	ID=LotjaGi6g1v0256800.1.CDS.7;Parent=LotjaGi6g1v0256800.1
LjG1.1_chr6	PGSB	exon	56973153	56973230	.	+	.	ID=LotjaGi6g1v0256800.1.exon.11;Parent=LotjaGi6g1v0256800.1
LjG1.1_chr6	PGSB	CDS	56973153	56973230	.	+	0	ID=LotjaGi6g1v0256800.1.CDS.8;Parent=LotjaGi6g1v0256800.1
LjG1.1_chr6	PGSB	exon	56973318	56973413	.	+	.	ID=LotjaGi6g1v0256800.1.exon.12;Parent=LotjaGi6g1v0256800.1
LjG1.1_chr6	PGSB	CDS	56973318	56973413	.	+	0	ID=LotjaGi6g1v0256800.1.CDS.9;Parent=LotjaGi6g1v0256800.1
LjG1.1_chr6	PGSB	exon	56974763	56974833	.	+	.	ID=LotjaGi6g1v0256800.1.exon.13;Parent=LotjaGi6g1v0256800.1
LjG1.1_chr6	PGSB	CDS	56974763	56974833	.	+	0	ID=LotjaGi6g1v0256800.1.CDS.10;Parent=LotjaGi6g1v0256800.1
LjG1.1_chr6	PGSB	exon	56975749	56975826	.	+	.	ID=LotjaGi6g1v0256800.1.exon.14;Parent=LotjaGi6g1v0256800.1
LjG1.1_chr6	PGSB	CDS	56975749	56975826	.	+	1	ID=LotjaGi6g1v0256800.1.CDS.11;Parent=LotjaGi6g1v0256800.1
LjG1.1_chr6	PGSB	exon	56975934	56976027	.	+	.	ID=LotjaGi6g1v0256800.1.exon.15;Parent=LotjaGi6g1v0256800.1
LjG1.1_chr6	PGSB	CDS	56975934	56976027	.	+	1	ID=LotjaGi6g1v0256800.1.CDS.12;Parent=LotjaGi6g1v0256800.1
LjG1.1_chr6	PGSB	exon	56976965	56977063	.	+	.	ID=LotjaGi6g1v0256800.1.exon.16;Parent=LotjaGi6g1v0256800.1
LjG1.1_chr6	PGSB	CDS	56976965	56977063	.	+	0	ID=LotjaGi6g1v0256800.1.CDS.13;Parent=LotjaGi6g1v0256800.1
LjG1.1_chr6	PGSB	exon	56979038	56979255	.	+	.	ID=LotjaGi6g1v0256800.1.exon.17;Parent=LotjaGi6g1v0256800.1
LjG1.1_chr6	PGSB	CDS	56979038	56979255	.	+	0	ID=LotjaGi6g1v0256800.1.CDS.14;Parent=LotjaGi6g1v0256800.1
LjG1.1_chr6	PGSB	exon	56979354	56979468	.	+	.	ID=LotjaGi6g1v0256800.1.exon.18;Parent=LotjaGi6g1v0256800.1
LjG1.1_chr6	PGSB	CDS	56979354	56979468	.	+	1	ID=LotjaGi6g1v0256800.1.CDS.15;Parent=LotjaGi6g1v0256800.1
LjG1.1_chr6	PGSB	exon	56980769	56980900	.	+	.	ID=LotjaGi6g1v0256800.1.exon.19;Parent=LotjaGi6g1v0256800.1
LjG1.1_chr6	PGSB	CDS	56980769	56980900	.	+	0	ID=LotjaGi6g1v0256800.1.CDS.16;Parent=LotjaGi6g1v0256800.1
LjG1.1_chr6	PGSB	exon	56980980	56981087	.	+	.	ID=LotjaGi6g1v0256800.1.exon.20;Parent=LotjaGi6g1v0256800.1
LjG1.1_chr6	PGSB	CDS	56980980	56981087	.	+	0	ID=LotjaGi6g1v0256800.1.CDS.17;Parent=LotjaGi6g1v0256800.1
LjG1.1_chr6	PGSB	exon	56981180	56981286	.	+	.	ID=LotjaGi6g1v0256800.1.exon.21;Parent=LotjaGi6g1v0256800.1
LjG1.1_chr6	PGSB	CDS	56981180	56981286	.	+	0	ID=LotjaGi6g1v0256800.1.CDS.18;Parent=LotjaGi6g1v0256800.1
LjG1.1_chr6	PGSB	exon	56981366	56981470	.	+	.	ID=LotjaGi6g1v0256800.1.exon.22;Parent=LotjaGi6g1v0256800.1
LjG1.1_chr6	PGSB	CDS	56981366	56981470	.	+	1	ID=LotjaGi6g1v0256800.1.CDS.19;Parent=LotjaGi6g1v0256800.1
LjG1.1_chr6	PGSB	CDS	56981550	56982066	.	+	1	ID=LotjaGi6g1v0256800.1.CDS.20;Parent=LotjaGi6g1v0256800.1
LjG1.1_chr6	PGSB	exon	56981550	56983122	.	+	.	ID=LotjaGi6g1v0256800.1.exon.23;Parent=LotjaGi6g1v0256800.1
LjG1.1_chr6	PGSB	three_prime_UTR	56982067	56983122	.	+	.	ID=LotjaGi6g1v0256800.1.three_prime_UTR.5;Parent=LotjaGi6g1v0256800.1
LjG1.1_chr6	PGSB	mRNA	56966258	56982722	.	+	.	ID=LotjaGi6g1v0256800.2;Parent=LotjaGi6g1v0256800;description=Serine/threonine-protein phosphatase 4 regulatory subunit 3;ahrdqual=***;IPR=IPR016024,IPR016024,IPR016024,IPR011993,IPR006887;Pfam=SSF48371,SSF48371,SSF48371,SSF50729,PF04802;te-related=0
LjG1.1_chr6	PGSB	five_prime_UTR	56966258	56966642	.	+	.	ID=LotjaGi6g1v0256800.2.five_prime_UTR.1;Parent=LotjaGi6g1v0256800.2
LjG1.1_chr6	PGSB	exon	56966258	56966666	.	+	.	ID=LotjaGi6g1v0256800.2.exon.1;Parent=LotjaGi6g1v0256800.2
LjG1.1_chr6	PGSB	CDS	56966643	56966666	.	+	0	ID=LotjaGi6g1v0256800.2.CDS.1;Parent=LotjaGi6g1v0256800.2
LjG1.1_chr6	PGSB	exon	56967543	56967623	.	+	.	ID=LotjaGi6g1v0256800.2.exon.2;Parent=LotjaGi6g1v0256800.2
LjG1.1_chr6	PGSB	CDS	56967543	56967623	.	+	0	ID=LotjaGi6g1v0256800.2.CDS.2;Parent=LotjaGi6g1v0256800.2
LjG1.1_chr6	PGSB	exon	56968106	56968205	.	+	.	ID=LotjaGi6g1v0256800.2.exon.3;Parent=LotjaGi6g1v0256800.2
LjG1.1_chr6	PGSB	CDS	56968106	56968205	.	+	0	ID=LotjaGi6g1v0256800.2.CDS.3;Parent=LotjaGi6g1v0256800.2
LjG1.1_chr6	PGSB	exon	56968323	56968407	.	+	.	ID=LotjaGi6g1v0256800.2.exon.4;Parent=LotjaGi6g1v0256800.2
LjG1.1_chr6	PGSB	CDS	56968323	56968407	.	+	2	ID=LotjaGi6g1v0256800.2.CDS.4;Parent=LotjaGi6g1v0256800.2
LjG1.1_chr6	PGSB	exon	56968508	56968557	.	+	.	ID=LotjaGi6g1v0256800.2.exon.5;Parent=LotjaGi6g1v0256800.2
LjG1.1_chr6	PGSB	CDS	56968508	56968557	.	+	1	ID=LotjaGi6g1v0256800.2.CDS.5;Parent=LotjaGi6g1v0256800.2
LjG1.1_chr6	PGSB	exon	56971651	56971730	.	+	.	ID=LotjaGi6g1v0256800.2.exon.6;Parent=LotjaGi6g1v0256800.2
LjG1.1_chr6	PGSB	CDS	56971651	56971730	.	+	2	ID=LotjaGi6g1v0256800.2.CDS.6;Parent=LotjaGi6g1v0256800.2
LjG1.1_chr6	PGSB	exon	56972033	56972092	.	+	.	ID=LotjaGi6g1v0256800.2.exon.7;Parent=LotjaGi6g1v0256800.2
LjG1.1_chr6	PGSB	CDS	56972033	56972092	.	+	0	ID=LotjaGi6g1v0256800.2.CDS.7;Parent=LotjaGi6g1v0256800.2
LjG1.1_chr6	PGSB	exon	56972390	56972489	.	+	.	ID=LotjaGi6g1v0256800.2.exon.8;Parent=LotjaGi6g1v0256800.2
LjG1.1_chr6	PGSB	CDS	56972390	56972489	.	+	0	ID=LotjaGi6g1v0256800.2.CDS.8;Parent=LotjaGi6g1v0256800.2
LjG1.1_chr6	PGSB	exon	56972561	56972638	.	+	.	ID=LotjaGi6g1v0256800.2.exon.9;Parent=LotjaGi6g1v0256800.2
LjG1.1_chr6	PGSB	CDS	56972561	56972638	.	+	2	ID=LotjaGi6g1v0256800.2.CDS.9;Parent=LotjaGi6g1v0256800.2
LjG1.1_chr6	PGSB	exon	56972800	56972867	.	+	.	ID=LotjaGi6g1v0256800.2.exon.10;Parent=LotjaGi6g1v0256800.2
LjG1.1_chr6	PGSB	CDS	56972800	56972867	.	+	2	ID=LotjaGi6g1v0256800.2.CDS.10;Parent=LotjaGi6g1v0256800.2
LjG1.1_chr6	PGSB	exon	56973001	56973069	.	+	.	ID=LotjaGi6g1v0256800.2.exon.11;Parent=LotjaGi6g1v0256800.2
LjG1.1_chr6	PGSB	CDS	56973001	56973069	.	+	0	ID=LotjaGi6g1v0256800.2.CDS.11;Parent=LotjaGi6g1v0256800.2
LjG1.1_chr6	PGSB	exon	56973153	56973230	.	+	.	ID=LotjaGi6g1v0256800.2.exon.12;Parent=LotjaGi6g1v0256800.2
LjG1.1_chr6	PGSB	CDS	56973153	56973230	.	+	0	ID=LotjaGi6g1v0256800.2.CDS.12;Parent=LotjaGi6g1v0256800.2
LjG1.1_chr6	PGSB	exon	56973318	56973413	.	+	.	ID=LotjaGi6g1v0256800.2.exon.13;Parent=LotjaGi6g1v0256800.2
LjG1.1_chr6	PGSB	CDS	56973318	56973413	.	+	0	ID=LotjaGi6g1v0256800.2.CDS.13;Parent=LotjaGi6g1v0256800.2
LjG1.1_chr6	PGSB	exon	56974763	56974833	.	+	.	ID=LotjaGi6g1v0256800.2.exon.14;Parent=LotjaGi6g1v0256800.2
LjG1.1_chr6	PGSB	CDS	56974763	56974833	.	+	0	ID=LotjaGi6g1v0256800.2.CDS.14;Parent=LotjaGi6g1v0256800.2
LjG1.1_chr6	PGSB	exon	56975749	56975826	.	+	.	ID=LotjaGi6g1v0256800.2.exon.15;Parent=LotjaGi6g1v0256800.2
LjG1.1_chr6	PGSB	CDS	56975749	56975826	.	+	1	ID=LotjaGi6g1v0256800.2.CDS.15;Parent=LotjaGi6g1v0256800.2
LjG1.1_chr6	PGSB	exon	56975934	56976027	.	+	.	ID=LotjaGi6g1v0256800.2.exon.16;Parent=LotjaGi6g1v0256800.2
LjG1.1_chr6	PGSB	CDS	56975934	56976027	.	+	1	ID=LotjaGi6g1v0256800.2.CDS.16;Parent=LotjaGi6g1v0256800.2
LjG1.1_chr6	PGSB	exon	56976965	56977063	.	+	.	ID=LotjaGi6g1v0256800.2.exon.17;Parent=LotjaGi6g1v0256800.2
LjG1.1_chr6	PGSB	CDS	56976965	56977063	.	+	0	ID=LotjaGi6g1v0256800.2.CDS.17;Parent=LotjaGi6g1v0256800.2
LjG1.1_chr6	PGSB	exon	56979038	56979255	.	+	.	ID=LotjaGi6g1v0256800.2.exon.18;Parent=LotjaGi6g1v0256800.2
LjG1.1_chr6	PGSB	CDS	56979038	56979255	.	+	0	ID=LotjaGi6g1v0256800.2.CDS.18;Parent=LotjaGi6g1v0256800.2
LjG1.1_chr6	PGSB	exon	56979354	56979468	.	+	.	ID=LotjaGi6g1v0256800.2.exon.19;Parent=LotjaGi6g1v0256800.2
LjG1.1_chr6	PGSB	CDS	56979354	56979468	.	+	1	ID=LotjaGi6g1v0256800.2.CDS.19;Parent=LotjaGi6g1v0256800.2
LjG1.1_chr6	PGSB	exon	56980769	56980900	.	+	.	ID=LotjaGi6g1v0256800.2.exon.20;Parent=LotjaGi6g1v0256800.2
LjG1.1_chr6	PGSB	CDS	56980769	56980900	.	+	0	ID=LotjaGi6g1v0256800.2.CDS.20;Parent=LotjaGi6g1v0256800.2
LjG1.1_chr6	PGSB	exon	56980980	56981087	.	+	.	ID=LotjaGi6g1v0256800.2.exon.21;Parent=LotjaGi6g1v0256800.2
LjG1.1_chr6	PGSB	CDS	56980980	56981087	.	+	0	ID=LotjaGi6g1v0256800.2.CDS.21;Parent=LotjaGi6g1v0256800.2
LjG1.1_chr6	PGSB	exon	56981180	56981286	.	+	.	ID=LotjaGi6g1v0256800.2.exon.22;Parent=LotjaGi6g1v0256800.2
LjG1.1_chr6	PGSB	CDS	56981180	56981286	.	+	0	ID=LotjaGi6g1v0256800.2.CDS.22;Parent=LotjaGi6g1v0256800.2
LjG1.1_chr6	PGSB	exon	56981366	56981470	.	+	.	ID=LotjaGi6g1v0256800.2.exon.23;Parent=LotjaGi6g1v0256800.2
LjG1.1_chr6	PGSB	CDS	56981366	56981470	.	+	1	ID=LotjaGi6g1v0256800.2.CDS.23;Parent=LotjaGi6g1v0256800.2
LjG1.1_chr6	PGSB	CDS	56981550	56982066	.	+	1	ID=LotjaGi6g1v0256800.2.CDS.24;Parent=LotjaGi6g1v0256800.2
LjG1.1_chr6	PGSB	exon	56981550	56982722	.	+	.	ID=LotjaGi6g1v0256800.2.exon.24;Parent=LotjaGi6g1v0256800.2
LjG1.1_chr6	PGSB	three_prime_UTR	56982067	56982722	.	+	.	ID=LotjaGi6g1v0256800.2.three_prime_UTR.2;Parent=LotjaGi6g1v0256800.2
###
LjG1.1_chr6	PGSB	three_prime_UTR	56982067	56982722	.	+	.	ID=LotjaGi6g1v0256800.2.three_prime_UTR.2;Parent=LotjaGi6g1v0256800.2
LjG1.1_chr6	PGSB	gene	56983715	56986334	.	+	.	ID=LotjaGi6g1v0256900
LjG1.1_chr6	PGSB	mRNA	56983715	56986334	.	+	.	ID=LotjaGi6g1v0256900.1;Parent=LotjaGi6g1v0256900;description=Mitochondrial import inner membrane translocase subunit tim22;ahrdqual=--*;GO=GO:0016020,GO:0016021;IPR=IPR003397;Pfam=PF02466;te-related=0
LjG1.1_chr6	PGSB	five_prime_UTR	56983715	56983834	.	+	.	ID=LotjaGi6g1v0256900.1.five_prime_UTR.1;Parent=LotjaGi6g1v0256900.1
LjG1.1_chr6	PGSB	exon	56983715	56983975	.	+	.	ID=LotjaGi6g1v0256900.1.exon.1;Parent=LotjaGi6g1v0256900.1
LjG1.1_chr6	PGSB	CDS	56983835	56983975	.	+	0	ID=LotjaGi6g1v0256900.1.CDS.1;Parent=LotjaGi6g1v0256900.1
LjG1.1_chr6	PGSB	exon	56984073	56984124	.	+	.	ID=LotjaGi6g1v0256900.1.exon.2;Parent=LotjaGi6g1v0256900.1
LjG1.1_chr6	PGSB	CDS	56984073	56984124	.	+	0	ID=LotjaGi6g1v0256900.1.CDS.2;Parent=LotjaGi6g1v0256900.1
LjG1.1_chr6	PGSB	exon	56984280	56984363	.	+	.	ID=LotjaGi6g1v0256900.1.exon.3;Parent=LotjaGi6g1v0256900.1
LjG1.1_chr6	PGSB	CDS	56984280	56984363	.	+	2	ID=LotjaGi6g1v0256900.1.CDS.3;Parent=LotjaGi6g1v0256900.1
LjG1.1_chr6	PGSB	exon	56984519	56984550	.	+	.	ID=LotjaGi6g1v0256900.1.exon.4;Parent=LotjaGi6g1v0256900.1
LjG1.1_chr6	PGSB	CDS	56984519	56984550	.	+	2	ID=LotjaGi6g1v0256900.1.CDS.4;Parent=LotjaGi6g1v0256900.1
LjG1.1_chr6	PGSB	exon	56984725	56984758	.	+	.	ID=LotjaGi6g1v0256900.1.exon.5;Parent=LotjaGi6g1v0256900.1
LjG1.1_chr6	PGSB	CDS	56984725	56984758	.	+	0	ID=LotjaGi6g1v0256900.1.CDS.5;Parent=LotjaGi6g1v0256900.1
LjG1.1_chr6	PGSB	exon	56985069	56985136	.	+	.	ID=LotjaGi6g1v0256900.1.exon.6;Parent=LotjaGi6g1v0256900.1
LjG1.1_chr6	PGSB	CDS	56985069	56985136	.	+	2	ID=LotjaGi6g1v0256900.1.CDS.6;Parent=LotjaGi6g1v0256900.1
LjG1.1_chr6	PGSB	CDS	56985951	56986094	.	+	0	ID=LotjaGi6g1v0256900.1.CDS.7;Parent=LotjaGi6g1v0256900.1
LjG1.1_chr6	PGSB	exon	56985951	56986334	.	+	.	ID=LotjaGi6g1v0256900.1.exon.7;Parent=LotjaGi6g1v0256900.1
LjG1.1_chr6	PGSB	three_prime_UTR	56986095	56986334	.	+	.	ID=LotjaGi6g1v0256900.1.three_prime_UTR.2;Parent=LotjaGi6g1v0256900.1
###
LjG1.1_chr6	PGSB	three_prime_UTR	56986095	56986334	.	+	.	ID=LotjaGi6g1v0256900.1.three_prime_UTR.2;Parent=LotjaGi6g1v0256900.1
LjG1.1_chr6	PGSB	gene	56987174	56994000	.	+	.	ID=LotjaGi6g1v0257000_LC
LjG1.1_chr6	PGSB	mRNA	56987174	56994000	.	+	.	ID=LotjaGi6g1v0257000_LC.1;Parent=LotjaGi6g1v0257000_LC
LjG1.1_chr6	PGSB	exon	56987174	56991283	.	+	.	ID=LotjaGi6g1v0257000_LC.1.exon.1;Parent=LotjaGi6g1v0257000_LC.1
LjG1.1_chr6	PGSB	five_prime_UTR	56987174	56991283	.	+	.	ID=LotjaGi6g1v0257000_LC.1.five_prime_UTR.1;Parent=LotjaGi6g1v0257000_LC.1
LjG1.1_chr6	PGSB	CDS	56987453	56991283	.	+	0	ID=LotjaGi6g1v0257000_LC.1.CDS.1;Parent=LotjaGi6g1v0257000_LC.1
LjG1.1_chr6	PGSB	exon	56991387	56991480	.	+	.	ID=LotjaGi6g1v0257000_LC.1.exon.2;Parent=LotjaGi6g1v0257000_LC.1
LjG1.1_chr6	PGSB	CDS	56991387	56991480	.	+	0	ID=LotjaGi6g1v0257000_LC.1.CDS.2;Parent=LotjaGi6g1v0257000_LC.1
LjG1.1_chr6	PGSB	five_prime_UTR	56991387	56991480	.	+	.	ID=LotjaGi6g1v0257000_LC.1.five_prime_UTR.2;Parent=LotjaGi6g1v0257000_LC.1
LjG1.1_chr6	PGSB	five_prime_UTR	56992802	56992850	.	+	.	ID=LotjaGi6g1v0257000_LC.1.five_prime_UTR.3;Parent=LotjaGi6g1v0257000_LC.1
LjG1.1_chr6	PGSB	CDS	56992802	56993561	.	+	2	ID=LotjaGi6g1v0257000_LC.1.CDS.3;Parent=LotjaGi6g1v0257000_LC.1
LjG1.1_chr6	PGSB	exon	56992802	56994000	.	+	.	ID=LotjaGi6g1v0257000_LC.1.exon.3;Parent=LotjaGi6g1v0257000_LC.1
LjG1.1_chr6	PGSB	three_prime_UTR	56993562	56994000	.	+	.	ID=LotjaGi6g1v0257000_LC.1.three_prime_UTR.4;Parent=LotjaGi6g1v0257000_LC.1
LjG1.1_chr6	PGSB	mRNA	56987274	56993922	.	+	.	ID=LotjaGi6g1v0257000_LC.2;Parent=LotjaGi6g1v0257000_LC
LjG1.1_chr6	PGSB	exon	56987274	56990448	.	+	.	ID=LotjaGi6g1v0257000_LC.2.exon.1;Parent=LotjaGi6g1v0257000_LC.2
LjG1.1_chr6	PGSB	five_prime_UTR	56987274	56990448	.	+	.	ID=LotjaGi6g1v0257000_LC.2.five_prime_UTR.1;Parent=LotjaGi6g1v0257000_LC.2
LjG1.1_chr6	PGSB	CDS	56987453	56990448	.	+	0	ID=LotjaGi6g1v0257000_LC.2.CDS.1;Parent=LotjaGi6g1v0257000_LC.2
LjG1.1_chr6	PGSB	exon	56991206	56991283	.	+	.	ID=LotjaGi6g1v0257000_LC.2.exon.2;Parent=LotjaGi6g1v0257000_LC.2
LjG1.1_chr6	PGSB	CDS	56991206	56991283	.	+	1	ID=LotjaGi6g1v0257000_LC.2.CDS.2;Parent=LotjaGi6g1v0257000_LC.2
LjG1.1_chr6	PGSB	five_prime_UTR	56991206	56991283	.	+	.	ID=LotjaGi6g1v0257000_LC.2.five_prime_UTR.2;Parent=LotjaGi6g1v0257000_LC.2
LjG1.1_chr6	PGSB	five_prime_UTR	56991387	56992850	.	+	.	ID=LotjaGi6g1v0257000_LC.2.five_prime_UTR.3;Parent=LotjaGi6g1v0257000_LC.2
LjG1.1_chr6	PGSB	CDS	56991387	56993561	.	+	1	ID=LotjaGi6g1v0257000_LC.2.CDS.3;Parent=LotjaGi6g1v0257000_LC.2
LjG1.1_chr6	PGSB	exon	56991387	56993922	.	+	.	ID=LotjaGi6g1v0257000_LC.2.exon.3;Parent=LotjaGi6g1v0257000_LC.2
LjG1.1_chr6	PGSB	three_prime_UTR	56993562	56993922	.	+	.	ID=LotjaGi6g1v0257000_LC.2.three_prime_UTR.4;Parent=LotjaGi6g1v0257000_LC.2
###
LjG1.1_chr6	PGSB	three_prime_UTR	56993562	56993922	.	+	.	ID=LotjaGi6g1v0257000_LC.2.three_prime_UTR.4;Parent=LotjaGi6g1v0257000_LC.2
LjG1.1_chr6	PGSB	gene	56994991	56998204	.	+	.	ID=LotjaGi6g1v0257100
LjG1.1_chr6	PGSB	mRNA	56994991	56998204	.	+	.	ID=LotjaGi6g1v0257100.1;Parent=LotjaGi6g1v0257100;description=DNA-directed RNA polymerase subunit;ahrdqual=***;GO=GO:0003676,GO:0003899,GO:0005634,GO:0005730,GO:0006351,GO:0006379,GO:0008270,GO:0046872;IPR=IPR001529,IPR001222;Pfam=PF02150,SSF57783,PF01096,SSF57783;te-related=0
LjG1.1_chr6	PGSB	five_prime_UTR	56994991	56995153	.	+	.	ID=LotjaGi6g1v0257100.1.five_prime_UTR.1;Parent=LotjaGi6g1v0257100.1
LjG1.1_chr6	PGSB	exon	56994991	56995182	.	+	.	ID=LotjaGi6g1v0257100.1.exon.1;Parent=LotjaGi6g1v0257100.1
LjG1.1_chr6	PGSB	CDS	56995154	56995182	.	+	0	ID=LotjaGi6g1v0257100.1.CDS.1;Parent=LotjaGi6g1v0257100.1
LjG1.1_chr6	PGSB	exon	56995275	56995350	.	+	.	ID=LotjaGi6g1v0257100.1.exon.2;Parent=LotjaGi6g1v0257100.1
LjG1.1_chr6	PGSB	CDS	56995275	56995350	.	+	1	ID=LotjaGi6g1v0257100.1.CDS.2;Parent=LotjaGi6g1v0257100.1
LjG1.1_chr6	PGSB	exon	56995728	56995886	.	+	.	ID=LotjaGi6g1v0257100.1.exon.3;Parent=LotjaGi6g1v0257100.1
LjG1.1_chr6	PGSB	CDS	56995728	56995886	.	+	0	ID=LotjaGi6g1v0257100.1.CDS.3;Parent=LotjaGi6g1v0257100.1
LjG1.1_chr6	PGSB	CDS	56997486	56997566	.	+	0	ID=LotjaGi6g1v0257100.1.CDS.4;Parent=LotjaGi6g1v0257100.1
LjG1.1_chr6	PGSB	exon	56997486	56998204	.	+	.	ID=LotjaGi6g1v0257100.1.exon.4;Parent=LotjaGi6g1v0257100.1
LjG1.1_chr6	PGSB	three_prime_UTR	56997567	56998204	.	+	.	ID=LotjaGi6g1v0257100.1.three_prime_UTR.2;Parent=LotjaGi6g1v0257100.1
###
LjG1.1_chr6	PGSB	three_prime_UTR	56997567	56998204	.	+	.	ID=LotjaGi6g1v0257100.1.three_prime_UTR.2;Parent=LotjaGi6g1v0257100.1
LjG1.1_chr6	PGSB	gene	56998472	57015533	.	-	.	ID=LotjaGi6g1v0257200
LjG1.1_chr6	PGSB	mRNA	56998472	57015486	.	-	.	ID=LotjaGi6g1v0257200.1;Parent=LotjaGi6g1v0257200;description=WD-repeat protein, putative;ahrdqual=*-*;IPR=IPR001487,IPR001487,IPR001680,IPR001680,IPR001680,IPR001680,IPR001680,IPR017986,IPR017986,IPR017986;Pfam=PF00439,SSF47370,PF00400,PF00400,PF00400,PF00400,PF00400,SSF50978,SSF50978,SSF50978;te-related=0
LjG1.1_chr6	PGSB	three_prime_UTR	56998472	56999178	.	-	.	ID=LotjaGi6g1v0257200.1.three_prime_UTR.1;Parent=LotjaGi6g1v0257200.1
LjG1.1_chr6	PGSB	exon	56998472	56999374	.	-	.	ID=LotjaGi6g1v0257200.1.exon.1;Parent=LotjaGi6g1v0257200.1
LjG1.1_chr6	PGSB	CDS	56999179	56999374	.	-	1	ID=LotjaGi6g1v0257200.1.CDS.1;Parent=LotjaGi6g1v0257200.1
LjG1.1_chr6	PGSB	exon	56999566	56999624	.	-	.	ID=LotjaGi6g1v0257200.1.exon.2;Parent=LotjaGi6g1v0257200.1
LjG1.1_chr6	PGSB	CDS	56999566	56999624	.	-	0	ID=LotjaGi6g1v0257200.1.CDS.2;Parent=LotjaGi6g1v0257200.1
LjG1.1_chr6	PGSB	exon	56999711	57000283	.	-	.	ID=LotjaGi6g1v0257200.1.exon.3;Parent=LotjaGi6g1v0257200.1
LjG1.1_chr6	PGSB	CDS	56999711	57000283	.	-	0	ID=LotjaGi6g1v0257200.1.CDS.3;Parent=LotjaGi6g1v0257200.1
LjG1.1_chr6	PGSB	exon	57000411	57002246	.	-	.	ID=LotjaGi6g1v0257200.1.exon.4;Parent=LotjaGi6g1v0257200.1
LjG1.1_chr6	PGSB	CDS	57000411	57002246	.	-	0	ID=LotjaGi6g1v0257200.1.CDS.4;Parent=LotjaGi6g1v0257200.1
LjG1.1_chr6	PGSB	exon	57002333	57002733	.	-	.	ID=LotjaGi6g1v0257200.1.exon.5;Parent=LotjaGi6g1v0257200.1
LjG1.1_chr6	PGSB	CDS	57002333	57002733	.	-	2	ID=LotjaGi6g1v0257200.1.CDS.5;Parent=LotjaGi6g1v0257200.1
LjG1.1_chr6	PGSB	exon	57002844	57002898	.	-	.	ID=LotjaGi6g1v0257200.1.exon.6;Parent=LotjaGi6g1v0257200.1
LjG1.1_chr6	PGSB	CDS	57002844	57002898	.	-	0	ID=LotjaGi6g1v0257200.1.CDS.6;Parent=LotjaGi6g1v0257200.1
LjG1.1_chr6	PGSB	exon	57004182	57004241	.	-	.	ID=LotjaGi6g1v0257200.1.exon.7;Parent=LotjaGi6g1v0257200.1
LjG1.1_chr6	PGSB	CDS	57004182	57004241	.	-	0	ID=LotjaGi6g1v0257200.1.CDS.7;Parent=LotjaGi6g1v0257200.1
LjG1.1_chr6	PGSB	exon	57004322	57004418	.	-	.	ID=LotjaGi6g1v0257200.1.exon.8;Parent=LotjaGi6g1v0257200.1
LjG1.1_chr6	PGSB	CDS	57004322	57004418	.	-	1	ID=LotjaGi6g1v0257200.1.CDS.8;Parent=LotjaGi6g1v0257200.1
LjG1.1_chr6	PGSB	exon	57005567	57005637	.	-	.	ID=LotjaGi6g1v0257200.1.exon.9;Parent=LotjaGi6g1v0257200.1
LjG1.1_chr6	PGSB	CDS	57005567	57005637	.	-	0	ID=LotjaGi6g1v0257200.1.CDS.9;Parent=LotjaGi6g1v0257200.1
LjG1.1_chr6	PGSB	exon	57005719	57005799	.	-	.	ID=LotjaGi6g1v0257200.1.exon.10;Parent=LotjaGi6g1v0257200.1
LjG1.1_chr6	PGSB	CDS	57005719	57005799	.	-	0	ID=LotjaGi6g1v0257200.1.CDS.10;Parent=LotjaGi6g1v0257200.1
LjG1.1_chr6	PGSB	exon	57007069	57007139	.	-	.	ID=LotjaGi6g1v0257200.1.exon.11;Parent=LotjaGi6g1v0257200.1
LjG1.1_chr6	PGSB	CDS	57007069	57007139	.	-	2	ID=LotjaGi6g1v0257200.1.CDS.11;Parent=LotjaGi6g1v0257200.1
LjG1.1_chr6	PGSB	exon	57007845	57008013	.	-	.	ID=LotjaGi6g1v0257200.1.exon.12;Parent=LotjaGi6g1v0257200.1
LjG1.1_chr6	PGSB	CDS	57007845	57008013	.	-	0	ID=LotjaGi6g1v0257200.1.CDS.12;Parent=LotjaGi6g1v0257200.1
LjG1.1_chr6	PGSB	exon	57008152	57008230	.	-	.	ID=LotjaGi6g1v0257200.1.exon.13;Parent=LotjaGi6g1v0257200.1
LjG1.1_chr6	PGSB	CDS	57008152	57008230	.	-	1	ID=LotjaGi6g1v0257200.1.CDS.13;Parent=LotjaGi6g1v0257200.1
LjG1.1_chr6	PGSB	exon	57008391	57008468	.	-	.	ID=LotjaGi6g1v0257200.1.exon.14;Parent=LotjaGi6g1v0257200.1
LjG1.1_chr6	PGSB	CDS	57008391	57008468	.	-	1	ID=LotjaGi6g1v0257200.1.CDS.14;Parent=LotjaGi6g1v0257200.1
LjG1.1_chr6	PGSB	exon	57008548	57008651	.	-	.	ID=LotjaGi6g1v0257200.1.exon.15;Parent=LotjaGi6g1v0257200.1
LjG1.1_chr6	PGSB	CDS	57008548	57008651	.	-	0	ID=LotjaGi6g1v0257200.1.CDS.15;Parent=LotjaGi6g1v0257200.1
LjG1.1_chr6	PGSB	exon	57009341	57009456	.	-	.	ID=LotjaGi6g1v0257200.1.exon.16;Parent=LotjaGi6g1v0257200.1
LjG1.1_chr6	PGSB	CDS	57009341	57009456	.	-	2	ID=LotjaGi6g1v0257200.1.CDS.16;Parent=LotjaGi6g1v0257200.1
LjG1.1_chr6	PGSB	exon	57009537	57009628	.	-	.	ID=LotjaGi6g1v0257200.1.exon.17;Parent=LotjaGi6g1v0257200.1
LjG1.1_chr6	PGSB	CDS	57009537	57009628	.	-	1	ID=LotjaGi6g1v0257200.1.CDS.17;Parent=LotjaGi6g1v0257200.1
LjG1.1_chr6	PGSB	exon	57010125	57010231	.	-	.	ID=LotjaGi6g1v0257200.1.exon.18;Parent=LotjaGi6g1v0257200.1
LjG1.1_chr6	PGSB	CDS	57010125	57010231	.	-	0	ID=LotjaGi6g1v0257200.1.CDS.18;Parent=LotjaGi6g1v0257200.1
LjG1.1_chr6	PGSB	exon	57010339	57010416	.	-	.	ID=LotjaGi6g1v0257200.1.exon.19;Parent=LotjaGi6g1v0257200.1
LjG1.1_chr6	PGSB	CDS	57010339	57010416	.	-	0	ID=LotjaGi6g1v0257200.1.CDS.19;Parent=LotjaGi6g1v0257200.1
LjG1.1_chr6	PGSB	exon	57010523	57010632	.	-	.	ID=LotjaGi6g1v0257200.1.exon.20;Parent=LotjaGi6g1v0257200.1
LjG1.1_chr6	PGSB	CDS	57010523	57010632	.	-	2	ID=LotjaGi6g1v0257200.1.CDS.20;Parent=LotjaGi6g1v0257200.1
LjG1.1_chr6	PGSB	exon	57011940	57012179	.	-	.	ID=LotjaGi6g1v0257200.1.exon.21;Parent=LotjaGi6g1v0257200.1
LjG1.1_chr6	PGSB	CDS	57011940	57012179	.	-	2	ID=LotjaGi6g1v0257200.1.CDS.21;Parent=LotjaGi6g1v0257200.1
LjG1.1_chr6	PGSB	exon	57012296	57012447	.	-	.	ID=LotjaGi6g1v0257200.1.exon.22;Parent=LotjaGi6g1v0257200.1
LjG1.1_chr6	PGSB	CDS	57012296	57012447	.	-	1	ID=LotjaGi6g1v0257200.1.CDS.22;Parent=LotjaGi6g1v0257200.1
LjG1.1_chr6	PGSB	exon	57012567	57012914	.	-	.	ID=LotjaGi6g1v0257200.1.exon.23;Parent=LotjaGi6g1v0257200.1
LjG1.1_chr6	PGSB	CDS	57012567	57012914	.	-	1	ID=LotjaGi6g1v0257200.1.CDS.23;Parent=LotjaGi6g1v0257200.1
LjG1.1_chr6	PGSB	CDS	57014910	57014917	.	-	0	ID=LotjaGi6g1v0257200.1.CDS.24;Parent=LotjaGi6g1v0257200.1
LjG1.1_chr6	PGSB	exon	57014910	57015141	.	-	.	ID=LotjaGi6g1v0257200.1.exon.24;Parent=LotjaGi6g1v0257200.1
LjG1.1_chr6	PGSB	five_prime_UTR	57014918	57015141	.	-	.	ID=LotjaGi6g1v0257200.1.five_prime_UTR.2;Parent=LotjaGi6g1v0257200.1
LjG1.1_chr6	PGSB	exon	57015269	57015486	.	-	.	ID=LotjaGi6g1v0257200.1.exon.25;Parent=LotjaGi6g1v0257200.1
LjG1.1_chr6	PGSB	five_prime_UTR	57015269	57015486	.	-	.	ID=LotjaGi6g1v0257200.1.five_prime_UTR.3;Parent=LotjaGi6g1v0257200.1
LjG1.1_chr6	PGSB	mRNA	56998912	57015533	.	-	.	ID=LotjaGi6g1v0257200.2;Parent=LotjaGi6g1v0257200;description=WD40 repeat-like protein;ahrdqual=*-*;IPR=IPR001487,IPR001487;Pfam=SSF69322,SSF47370,PF00439;te-related=0
LjG1.1_chr6	PGSB	three_prime_UTR	56998912	56999178	.	-	.	ID=LotjaGi6g1v0257200.2.three_prime_UTR.1;Parent=LotjaGi6g1v0257200.2
LjG1.1_chr6	PGSB	exon	56998912	56999374	.	-	.	ID=LotjaGi6g1v0257200.2.exon.1;Parent=LotjaGi6g1v0257200.2
LjG1.1_chr6	PGSB	CDS	56999179	56999374	.	-	1	ID=LotjaGi6g1v0257200.2.CDS.1;Parent=LotjaGi6g1v0257200.2
LjG1.1_chr6	PGSB	exon	56999566	56999624	.	-	.	ID=LotjaGi6g1v0257200.2.exon.2;Parent=LotjaGi6g1v0257200.2
LjG1.1_chr6	PGSB	CDS	56999566	56999624	.	-	0	ID=LotjaGi6g1v0257200.2.CDS.2;Parent=LotjaGi6g1v0257200.2
LjG1.1_chr6	PGSB	exon	56999711	57000283	.	-	.	ID=LotjaGi6g1v0257200.2.exon.3;Parent=LotjaGi6g1v0257200.2
LjG1.1_chr6	PGSB	CDS	56999711	57000283	.	-	0	ID=LotjaGi6g1v0257200.2.CDS.3;Parent=LotjaGi6g1v0257200.2
LjG1.1_chr6	PGSB	exon	57000411	57002246	.	-	.	ID=LotjaGi6g1v0257200.2.exon.4;Parent=LotjaGi6g1v0257200.2
LjG1.1_chr6	PGSB	CDS	57000411	57002246	.	-	0	ID=LotjaGi6g1v0257200.2.CDS.4;Parent=LotjaGi6g1v0257200.2
LjG1.1_chr6	PGSB	exon	57002333	57002733	.	-	.	ID=LotjaGi6g1v0257200.2.exon.5;Parent=LotjaGi6g1v0257200.2
LjG1.1_chr6	PGSB	CDS	57002333	57002733	.	-	2	ID=LotjaGi6g1v0257200.2.CDS.5;Parent=LotjaGi6g1v0257200.2
LjG1.1_chr6	PGSB	exon	57002844	57002898	.	-	.	ID=LotjaGi6g1v0257200.2.exon.6;Parent=LotjaGi6g1v0257200.2
LjG1.1_chr6	PGSB	CDS	57002844	57002898	.	-	0	ID=LotjaGi6g1v0257200.2.CDS.6;Parent=LotjaGi6g1v0257200.2
LjG1.1_chr6	PGSB	exon	57004182	57004241	.	-	.	ID=LotjaGi6g1v0257200.2.exon.7;Parent=LotjaGi6g1v0257200.2
LjG1.1_chr6	PGSB	CDS	57004182	57004241	.	-	0	ID=LotjaGi6g1v0257200.2.CDS.7;Parent=LotjaGi6g1v0257200.2
LjG1.1_chr6	PGSB	exon	57004322	57004418	.	-	.	ID=LotjaGi6g1v0257200.2.exon.8;Parent=LotjaGi6g1v0257200.2
LjG1.1_chr6	PGSB	CDS	57004322	57004418	.	-	1	ID=LotjaGi6g1v0257200.2.CDS.8;Parent=LotjaGi6g1v0257200.2
LjG1.1_chr6	PGSB	exon	57005567	57005637	.	-	.	ID=LotjaGi6g1v0257200.2.exon.9;Parent=LotjaGi6g1v0257200.2
LjG1.1_chr6	PGSB	CDS	57005567	57005637	.	-	0	ID=LotjaGi6g1v0257200.2.CDS.9;Parent=LotjaGi6g1v0257200.2
LjG1.1_chr6	PGSB	exon	57005719	57005799	.	-	.	ID=LotjaGi6g1v0257200.2.exon.10;Parent=LotjaGi6g1v0257200.2
LjG1.1_chr6	PGSB	CDS	57005719	57005799	.	-	0	ID=LotjaGi6g1v0257200.2.CDS.10;Parent=LotjaGi6g1v0257200.2
LjG1.1_chr6	PGSB	exon	57007069	57007139	.	-	.	ID=LotjaGi6g1v0257200.2.exon.11;Parent=LotjaGi6g1v0257200.2
LjG1.1_chr6	PGSB	CDS	57007069	57007139	.	-	2	ID=LotjaGi6g1v0257200.2.CDS.11;Parent=LotjaGi6g1v0257200.2
LjG1.1_chr6	PGSB	CDS	57007845	57007959	.	-	0	ID=LotjaGi6g1v0257200.2.CDS.12;Parent=LotjaGi6g1v0257200.2
LjG1.1_chr6	PGSB	exon	57007845	57008013	.	-	.	ID=LotjaGi6g1v0257200.2.exon.12;Parent=LotjaGi6g1v0257200.2
LjG1.1_chr6	PGSB	five_prime_UTR	57007960	57008013	.	-	.	ID=LotjaGi6g1v0257200.2.five_prime_UTR.2;Parent=LotjaGi6g1v0257200.2
LjG1.1_chr6	PGSB	exon	57008152	57008468	.	-	.	ID=LotjaGi6g1v0257200.2.exon.13;Parent=LotjaGi6g1v0257200.2
LjG1.1_chr6	PGSB	five_prime_UTR	57008152	57008468	.	-	.	ID=LotjaGi6g1v0257200.2.five_prime_UTR.3;Parent=LotjaGi6g1v0257200.2
LjG1.1_chr6	PGSB	exon	57008548	57008651	.	-	.	ID=LotjaGi6g1v0257200.2.exon.14;Parent=LotjaGi6g1v0257200.2
LjG1.1_chr6	PGSB	five_prime_UTR	57008548	57008651	.	-	.	ID=LotjaGi6g1v0257200.2.five_prime_UTR.4;Parent=LotjaGi6g1v0257200.2
LjG1.1_chr6	PGSB	exon	57009341	57009456	.	-	.	ID=LotjaGi6g1v0257200.2.exon.15;Parent=LotjaGi6g1v0257200.2
LjG1.1_chr6	PGSB	five_prime_UTR	57009341	57009456	.	-	.	ID=LotjaGi6g1v0257200.2.five_prime_UTR.5;Parent=LotjaGi6g1v0257200.2
LjG1.1_chr6	PGSB	exon	57009537	57009628	.	-	.	ID=LotjaGi6g1v0257200.2.exon.16;Parent=LotjaGi6g1v0257200.2
LjG1.1_chr6	PGSB	five_prime_UTR	57009537	57009628	.	-	.	ID=LotjaGi6g1v0257200.2.five_prime_UTR.6;Parent=LotjaGi6g1v0257200.2
LjG1.1_chr6	PGSB	exon	57010125	57010231	.	-	.	ID=LotjaGi6g1v0257200.2.exon.17;Parent=LotjaGi6g1v0257200.2
LjG1.1_chr6	PGSB	five_prime_UTR	57010125	57010231	.	-	.	ID=LotjaGi6g1v0257200.2.five_prime_UTR.7;Parent=LotjaGi6g1v0257200.2
LjG1.1_chr6	PGSB	exon	57010339	57010416	.	-	.	ID=LotjaGi6g1v0257200.2.exon.18;Parent=LotjaGi6g1v0257200.2
LjG1.1_chr6	PGSB	five_prime_UTR	57010339	57010416	.	-	.	ID=LotjaGi6g1v0257200.2.five_prime_UTR.8;Parent=LotjaGi6g1v0257200.2
LjG1.1_chr6	PGSB	exon	57010523	57010632	.	-	.	ID=LotjaGi6g1v0257200.2.exon.19;Parent=LotjaGi6g1v0257200.2
LjG1.1_chr6	PGSB	five_prime_UTR	57010523	57010632	.	-	.	ID=LotjaGi6g1v0257200.2.five_prime_UTR.9;Parent=LotjaGi6g1v0257200.2
LjG1.1_chr6	PGSB	exon	57011940	57012179	.	-	.	ID=LotjaGi6g1v0257200.2.exon.20;Parent=LotjaGi6g1v0257200.2
LjG1.1_chr6	PGSB	five_prime_UTR	57011940	57012179	.	-	.	ID=LotjaGi6g1v0257200.2.five_prime_UTR.10;Parent=LotjaGi6g1v0257200.2
LjG1.1_chr6	PGSB	exon	57012296	57012447	.	-	.	ID=LotjaGi6g1v0257200.2.exon.21;Parent=LotjaGi6g1v0257200.2
LjG1.1_chr6	PGSB	five_prime_UTR	57012296	57012447	.	-	.	ID=LotjaGi6g1v0257200.2.five_prime_UTR.11;Parent=LotjaGi6g1v0257200.2
LjG1.1_chr6	PGSB	exon	57012567	57012914	.	-	.	ID=LotjaGi6g1v0257200.2.exon.22;Parent=LotjaGi6g1v0257200.2
LjG1.1_chr6	PGSB	five_prime_UTR	57012567	57012914	.	-	.	ID=LotjaGi6g1v0257200.2.five_prime_UTR.12;Parent=LotjaGi6g1v0257200.2
LjG1.1_chr6	PGSB	exon	57014910	57015141	.	-	.	ID=LotjaGi6g1v0257200.2.exon.23;Parent=LotjaGi6g1v0257200.2
LjG1.1_chr6	PGSB	five_prime_UTR	57014910	57015141	.	-	.	ID=LotjaGi6g1v0257200.2.five_prime_UTR.13;Parent=LotjaGi6g1v0257200.2
LjG1.1_chr6	PGSB	exon	57015269	57015533	.	-	.	ID=LotjaGi6g1v0257200.2.exon.24;Parent=LotjaGi6g1v0257200.2
LjG1.1_chr6	PGSB	five_prime_UTR	57015269	57015533	.	-	.	ID=LotjaGi6g1v0257200.2.five_prime_UTR.14;Parent=LotjaGi6g1v0257200.2
###
LjG1.1_chr6	PGSB	five_prime_UTR	57015269	57015533	.	-	.	ID=LotjaGi6g1v0257200.2.five_prime_UTR.14;Parent=LotjaGi6g1v0257200.2
LjG1.1_chr6	PGSB	gene	57023150	57023748	.	+	.	ID=LotjaGi6g1v0257300_LC
LjG1.1_chr6	PGSB	mRNA	57023150	57023748	.	+	.	ID=LotjaGi6g1v0257300_LC.1;Parent=LotjaGi6g1v0257300_LC;description=Ribonuclease H protein;ahrdqual=***;GO=GO:0003676,GO:0004523,GO:0090502;IPR=IPR012337;Pfam=PF13456,SSF53098;te-related=1
LjG1.1_chr6	PGSB	five_prime_UTR	57023150	57023248	.	+	.	ID=LotjaGi6g1v0257300_LC.1.five_prime_UTR.1;Parent=LotjaGi6g1v0257300_LC.1
LjG1.1_chr6	PGSB	exon	57023150	57023748	.	+	.	ID=LotjaGi6g1v0257300_LC.1.exon.1;Parent=LotjaGi6g1v0257300_LC.1
LjG1.1_chr6	PGSB	CDS	57023249	57023662	.	+	0	ID=LotjaGi6g1v0257300_LC.1.CDS.1;Parent=LotjaGi6g1v0257300_LC.1
LjG1.1_chr6	PGSB	three_prime_UTR	57023663	57023748	.	+	.	ID=LotjaGi6g1v0257300_LC.1.three_prime_UTR.2;Parent=LotjaGi6g1v0257300_LC.1
###
LjG1.1_chr6	PGSB	three_prime_UTR	57023663	57023748	.	+	.	ID=LotjaGi6g1v0257300_LC.1.three_prime_UTR.2;Parent=LotjaGi6g1v0257300_LC.1
LjG1.1_chr6	PGSB	gene	57024568	57026379	.	+	.	ID=LotjaGi6g1v0257400
LjG1.1_chr6	PGSB	mRNA	57024568	57026379	.	+	.	ID=LotjaGi6g1v0257400.1;Parent=LotjaGi6g1v0257400;description=UDP-glycosyltransferase;ahrdqual=***;GO=GO:0008152,GO:0016740,GO:0016758;IPR=IPR002213;Pfam=PF00201,SSF53756;te-related=0
LjG1.1_chr6	PGSB	five_prime_UTR	57024568	57024729	.	+	.	ID=LotjaGi6g1v0257400.1.five_prime_UTR.1;Parent=LotjaGi6g1v0257400.1
LjG1.1_chr6	PGSB	exon	57024568	57026379	.	+	.	ID=LotjaGi6g1v0257400.1.exon.1;Parent=LotjaGi6g1v0257400.1
LjG1.1_chr6	PGSB	CDS	57024730	57026118	.	+	0	ID=LotjaGi6g1v0257400.1.CDS.1;Parent=LotjaGi6g1v0257400.1
LjG1.1_chr6	PGSB	three_prime_UTR	57026119	57026379	.	+	.	ID=LotjaGi6g1v0257400.1.three_prime_UTR.2;Parent=LotjaGi6g1v0257400.1
###
LjG1.1_chr6	PGSB	three_prime_UTR	57026119	57026379	.	+	.	ID=LotjaGi6g1v0257400.1.three_prime_UTR.2;Parent=LotjaGi6g1v0257400.1
LjG1.1_chr6	PGSB	gene	57038653	57040775	.	+	.	ID=LotjaGi6g1v0257500
LjG1.1_chr6	PGSB	mRNA	57038653	57040775	.	+	.	ID=LotjaGi6g1v0257500.1;Parent=LotjaGi6g1v0257500;description=UDP-glycosyltransferase;ahrdqual=***;GO=GO:0008152,GO:0016740,GO:0016758;IPR=IPR002213;Pfam=SSF53756,PF00201;te-related=0
LjG1.1_chr6	PGSB	five_prime_UTR	57038653	57038901	.	+	.	ID=LotjaGi6g1v0257500.1.five_prime_UTR.1;Parent=LotjaGi6g1v0257500.1
LjG1.1_chr6	PGSB	exon	57038653	57040775	.	+	.	ID=LotjaGi6g1v0257500.1.exon.1;Parent=LotjaGi6g1v0257500.1
LjG1.1_chr6	PGSB	CDS	57038902	57040290	.	+	0	ID=LotjaGi6g1v0257500.1.CDS.1;Parent=LotjaGi6g1v0257500.1
LjG1.1_chr6	PGSB	three_prime_UTR	57040291	57040775	.	+	.	ID=LotjaGi6g1v0257500.1.three_prime_UTR.2;Parent=LotjaGi6g1v0257500.1
###
LjG1.1_chr6	PGSB	three_prime_UTR	57040291	57040775	.	+	.	ID=LotjaGi6g1v0257500.1.three_prime_UTR.2;Parent=LotjaGi6g1v0257500.1
LjG1.1_chr6	PGSB	gene	57041957	57044321	.	-	.	ID=LotjaGi6g1v0257600
LjG1.1_chr6	PGSB	mRNA	57041957	57044321	.	-	.	ID=LotjaGi6g1v0257600.1;Parent=LotjaGi6g1v0257600;description=Beta-1,3-glucanase;ahrdqual=***;GO=GO:0004553,GO:0005975,GO:0016787;IPR=IPR000490,IPR017853;Pfam=PF00332,SSF51445;te-related=0
LjG1.1_chr6	PGSB	three_prime_UTR	57041957	57042334	.	-	.	ID=LotjaGi6g1v0257600.1.three_prime_UTR.1;Parent=LotjaGi6g1v0257600.1
LjG1.1_chr6	PGSB	exon	57041957	57042804	.	-	.	ID=LotjaGi6g1v0257600.1.exon.1;Parent=LotjaGi6g1v0257600.1
LjG1.1_chr6	PGSB	CDS	57042335	57042804	.	-	2	ID=LotjaGi6g1v0257600.1.CDS.1;Parent=LotjaGi6g1v0257600.1
LjG1.1_chr6	PGSB	exon	57042987	57043550	.	-	.	ID=LotjaGi6g1v0257600.1.exon.2;Parent=LotjaGi6g1v0257600.1
LjG1.1_chr6	PGSB	CDS	57042987	57043550	.	-	2	ID=LotjaGi6g1v0257600.1.CDS.2;Parent=LotjaGi6g1v0257600.1
LjG1.1_chr6	PGSB	CDS	57044000	57044078	.	-	0	ID=LotjaGi6g1v0257600.1.CDS.3;Parent=LotjaGi6g1v0257600.1
LjG1.1_chr6	PGSB	exon	57044000	57044321	.	-	.	ID=LotjaGi6g1v0257600.1.exon.3;Parent=LotjaGi6g1v0257600.1
LjG1.1_chr6	PGSB	five_prime_UTR	57044079	57044321	.	-	.	ID=LotjaGi6g1v0257600.1.five_prime_UTR.2;Parent=LotjaGi6g1v0257600.1
LjG1.1_chr6	PGSB	mRNA	57042335	57043636	.	-	.	ID=LotjaGi6g1v0257600.2;Parent=LotjaGi6g1v0257600;description=Beta-1,3-glucanase;ahrdqual=***;GO=GO:0004553,GO:0005975,GO:0016787;IPR=IPR017853,IPR000490;Pfam=SSF51445,PF00332;te-related=0
LjG1.1_chr6	PGSB	exon	57042335	57042804	.	-	.	ID=LotjaGi6g1v0257600.2.exon.1;Parent=LotjaGi6g1v0257600.2
LjG1.1_chr6	PGSB	CDS	57042335	57042804	.	-	2	ID=LotjaGi6g1v0257600.2.CDS.1;Parent=LotjaGi6g1v0257600.2
LjG1.1_chr6	PGSB	CDS	57042987	57043524	.	-	0	ID=LotjaGi6g1v0257600.2.CDS.2;Parent=LotjaGi6g1v0257600.2
LjG1.1_chr6	PGSB	exon	57042987	57043636	.	-	.	ID=LotjaGi6g1v0257600.2.exon.2;Parent=LotjaGi6g1v0257600.2
LjG1.1_chr6	PGSB	mRNA	57042335	57043770	.	-	.	ID=LotjaGi6g1v0257600.3;Parent=LotjaGi6g1v0257600;description=Beta-1,3-glucanase;ahrdqual=***;GO=GO:0004553,GO:0005975,GO:0016787;te-related=0
LjG1.1_chr6	PGSB	exon	57042335	57042804	.	-	.	ID=LotjaGi6g1v0257600.3.exon.1;Parent=LotjaGi6g1v0257600.3
LjG1.1_chr6	PGSB	CDS	57042335	57042804	.	-	2	ID=LotjaGi6g1v0257600.3.CDS.1;Parent=LotjaGi6g1v0257600.3
LjG1.1_chr6	PGSB	CDS	57042987	57043524	.	-	0	ID=LotjaGi6g1v0257600.3.CDS.2;Parent=LotjaGi6g1v0257600.3
LjG1.1_chr6	PGSB	exon	57042987	57043553	.	-	.	ID=LotjaGi6g1v0257600.3.exon.2;Parent=LotjaGi6g1v0257600.3
LjG1.1_chr6	PGSB	five_prime_UTR	57043525	57043553	.	-	.	ID=LotjaGi6g1v0257600.3.five_prime_UTR.1;Parent=LotjaGi6g1v0257600.3
LjG1.1_chr6	PGSB	exon	57043614	57043770	.	-	.	ID=LotjaGi6g1v0257600.3.exon.3;Parent=LotjaGi6g1v0257600.3
LjG1.1_chr6	PGSB	five_prime_UTR	57043614	57043770	.	-	.	ID=LotjaGi6g1v0257600.3.five_prime_UTR.2;Parent=LotjaGi6g1v0257600.3
###
LjG1.1_chr6	PGSB	five_prime_UTR	57043614	57043770	.	-	.	ID=LotjaGi6g1v0257600.3.five_prime_UTR.2;Parent=LotjaGi6g1v0257600.3
LjG1.1_chr6	PGSB	gene	57058714	57059903	.	+	.	ID=LotjaGi6g1v0257700_LC
LjG1.1_chr6	PGSB	mRNA	57058714	57059903	.	+	.	ID=LotjaGi6g1v0257700_LC.1;Parent=LotjaGi6g1v0257700_LC;description=Transposon TX1 uncharacterized;ahrdqual=*-*;GO=GO:0003676,GO:0008270;IPR=IPR025558;Pfam=PF14111;te-related=0
LjG1.1_chr6	PGSB	five_prime_UTR	57058714	57059291	.	+	.	ID=LotjaGi6g1v0257700_LC.1.five_prime_UTR.1;Parent=LotjaGi6g1v0257700_LC.1
LjG1.1_chr6	PGSB	exon	57058714	57059903	.	+	.	ID=LotjaGi6g1v0257700_LC.1.exon.1;Parent=LotjaGi6g1v0257700_LC.1
LjG1.1_chr6	PGSB	CDS	57059292	57059903	.	+	0	ID=LotjaGi6g1v0257700_LC.1.CDS.1;Parent=LotjaGi6g1v0257700_LC.1
###
LjG1.1_chr6	PGSB	CDS	57059292	57059903	.	+	0	ID=LotjaGi6g1v0257700_LC.1.CDS.1;Parent=LotjaGi6g1v0257700_LC.1
LjG1.1_chr6	PGSB	gene	57069835	57074730	.	-	.	ID=LotjaGi6g1v0257800_LC
LjG1.1_chr6	PGSB	mRNA	57069835	57073650	.	-	.	ID=LotjaGi6g1v0257800_LC.1;Parent=LotjaGi6g1v0257800_LC
LjG1.1_chr6	PGSB	exon	57069835	57069868	.	-	.	ID=LotjaGi6g1v0257800_LC.1.exon.1;Parent=LotjaGi6g1v0257800_LC.1
LjG1.1_chr6	PGSB	three_prime_UTR	57069835	57069868	.	-	.	ID=LotjaGi6g1v0257800_LC.1.three_prime_UTR.1;Parent=LotjaGi6g1v0257800_LC.1
LjG1.1_chr6	PGSB	three_prime_UTR	57070457	57072977	.	-	.	ID=LotjaGi6g1v0257800_LC.1.three_prime_UTR.2;Parent=LotjaGi6g1v0257800_LC.1
LjG1.1_chr6	PGSB	exon	57070457	57073650	.	-	.	ID=LotjaGi6g1v0257800_LC.1.exon.2;Parent=LotjaGi6g1v0257800_LC.1
LjG1.1_chr6	PGSB	CDS	57070611	57073289	.	-	0	ID=LotjaGi6g1v0257800_LC.1.CDS.1;Parent=LotjaGi6g1v0257800_LC.1
LjG1.1_chr6	PGSB	five_prime_UTR	57073290	57073650	.	-	.	ID=LotjaGi6g1v0257800_LC.1.five_prime_UTR.3;Parent=LotjaGi6g1v0257800_LC.1
LjG1.1_chr6	PGSB	mRNA	57070050	57074730	.	-	.	ID=LotjaGi6g1v0257800_LC.2;Parent=LotjaGi6g1v0257800_LC
LjG1.1_chr6	PGSB	three_prime_UTR	57070050	57072977	.	-	.	ID=LotjaGi6g1v0257800_LC.2.three_prime_UTR.1;Parent=LotjaGi6g1v0257800_LC.2
LjG1.1_chr6	PGSB	exon	57070050	57074730	.	-	.	ID=LotjaGi6g1v0257800_LC.2.exon.1;Parent=LotjaGi6g1v0257800_LC.2
LjG1.1_chr6	PGSB	CDS	57070611	57074427	.	-	0	ID=LotjaGi6g1v0257800_LC.2.CDS.1;Parent=LotjaGi6g1v0257800_LC.2
LjG1.1_chr6	PGSB	five_prime_UTR	57073290	57074730	.	-	.	ID=LotjaGi6g1v0257800_LC.2.five_prime_UTR.2;Parent=LotjaGi6g1v0257800_LC.2
###
LjG1.1_chr6	PGSB	five_prime_UTR	57073290	57074730	.	-	.	ID=LotjaGi6g1v0257800_LC.2.five_prime_UTR.2;Parent=LotjaGi6g1v0257800_LC.2
LjG1.1_chr6	PGSB	gene	57076339	57077256	.	-	.	ID=LotjaGi6g1v0257900
LjG1.1_chr6	PGSB	mRNA	57076339	57077256	.	-	.	ID=LotjaGi6g1v0257900.1;Parent=LotjaGi6g1v0257900;description=villin 4;ahrdqual=--*;te-related=0
LjG1.1_chr6	PGSB	three_prime_UTR	57076339	57076687	.	-	.	ID=LotjaGi6g1v0257900.1.three_prime_UTR.1;Parent=LotjaGi6g1v0257900.1
LjG1.1_chr6	PGSB	exon	57076339	57077256	.	-	.	ID=LotjaGi6g1v0257900.1.exon.1;Parent=LotjaGi6g1v0257900.1
LjG1.1_chr6	PGSB	CDS	57076688	57077134	.	-	0	ID=LotjaGi6g1v0257900.1.CDS.1;Parent=LotjaGi6g1v0257900.1
LjG1.1_chr6	PGSB	five_prime_UTR	57077135	57077256	.	-	.	ID=LotjaGi6g1v0257900.1.five_prime_UTR.2;Parent=LotjaGi6g1v0257900.1
###
LjG1.1_chr6	PGSB	five_prime_UTR	57077135	57077256	.	-	.	ID=LotjaGi6g1v0257900.1.five_prime_UTR.2;Parent=LotjaGi6g1v0257900.1
LjG1.1_chr6	PGSB	gene	57087135	57092875	.	-	.	ID=LotjaGi6g1v0258000
LjG1.1_chr6	PGSB	mRNA	57087135	57092875	.	-	.	ID=LotjaGi6g1v0258000.1;Parent=LotjaGi6g1v0258000;description=DELLA protein;ahrdqual=***;GO=GO:0000989,GO:0005634,GO:0006351,GO:0006355;IPR=IPR005202;Pfam=PF03514;te-related=0
LjG1.1_chr6	PGSB	three_prime_UTR	57087135	57087289	.	-	.	ID=LotjaGi6g1v0258000.1.three_prime_UTR.1;Parent=LotjaGi6g1v0258000.1
LjG1.1_chr6	PGSB	exon	57087135	57088796	.	-	.	ID=LotjaGi6g1v0258000.1.exon.1;Parent=LotjaGi6g1v0258000.1
LjG1.1_chr6	PGSB	CDS	57087290	57088796	.	-	1	ID=LotjaGi6g1v0258000.1.CDS.1;Parent=LotjaGi6g1v0258000.1
LjG1.1_chr6	PGSB	CDS	57092073	57092329	.	-	0	ID=LotjaGi6g1v0258000.1.CDS.2;Parent=LotjaGi6g1v0258000.1
LjG1.1_chr6	PGSB	exon	57092073	57092528	.	-	.	ID=LotjaGi6g1v0258000.1.exon.2;Parent=LotjaGi6g1v0258000.1
LjG1.1_chr6	PGSB	five_prime_UTR	57092330	57092528	.	-	.	ID=LotjaGi6g1v0258000.1.five_prime_UTR.2;Parent=LotjaGi6g1v0258000.1
LjG1.1_chr6	PGSB	exon	57092691	57092875	.	-	.	ID=LotjaGi6g1v0258000.1.exon.3;Parent=LotjaGi6g1v0258000.1
LjG1.1_chr6	PGSB	five_prime_UTR	57092691	57092875	.	-	.	ID=LotjaGi6g1v0258000.1.five_prime_UTR.3;Parent=LotjaGi6g1v0258000.1
###
LjG1.1_chr6	PGSB	five_prime_UTR	57092691	57092875	.	-	.	ID=LotjaGi6g1v0258000.1.five_prime_UTR.3;Parent=LotjaGi6g1v0258000.1
LjG1.1_chr6	PGSB	gene	57094499	57095861	.	+	.	ID=LotjaGi6g1v0258100
LjG1.1_chr6	PGSB	mRNA	57094499	57095861	.	+	.	ID=LotjaGi6g1v0258100.1;Parent=LotjaGi6g1v0258100;description=Nicotianamine synthase;ahrdqual=***;GO=GO:0030410,GO:0030418;IPR=IPR004298;Pfam=PF03059;te-related=0
LjG1.1_chr6	PGSB	five_prime_UTR	57094499	57094649	.	+	.	ID=LotjaGi6g1v0258100.1.five_prime_UTR.1;Parent=LotjaGi6g1v0258100.1
LjG1.1_chr6	PGSB	exon	57094499	57095861	.	+	.	ID=LotjaGi6g1v0258100.1.exon.1;Parent=LotjaGi6g1v0258100.1
LjG1.1_chr6	PGSB	CDS	57094650	57095588	.	+	0	ID=LotjaGi6g1v0258100.1.CDS.1;Parent=LotjaGi6g1v0258100.1
LjG1.1_chr6	PGSB	three_prime_UTR	57095589	57095861	.	+	.	ID=LotjaGi6g1v0258100.1.three_prime_UTR.2;Parent=LotjaGi6g1v0258100.1
###
LjG1.1_chr6	PGSB	three_prime_UTR	57095589	57095861	.	+	.	ID=LotjaGi6g1v0258100.1.three_prime_UTR.2;Parent=LotjaGi6g1v0258100.1
LjG1.1_chr6	PGSB	gene	57098587	57103185	.	+	.	ID=LotjaGi6g1v0258200
LjG1.1_chr6	PGSB	mRNA	57098587	57103185	.	+	.	ID=LotjaGi6g1v0258200.1;Parent=LotjaGi6g1v0258200;description=Ubiquitin-conjugating enzyme, E2;ahrdqual=***;GO=GO:0016020,GO:0016021;IPR=IPR000608,IPR016135;Pfam=PF00179,SSF54495;te-related=0
LjG1.1_chr6	PGSB	five_prime_UTR	57098587	57098902	.	+	.	ID=LotjaGi6g1v0258200.1.five_prime_UTR.1;Parent=LotjaGi6g1v0258200.1
LjG1.1_chr6	PGSB	exon	57098587	57099010	.	+	.	ID=LotjaGi6g1v0258200.1.exon.1;Parent=LotjaGi6g1v0258200.1
LjG1.1_chr6	PGSB	CDS	57098903	57099010	.	+	0	ID=LotjaGi6g1v0258200.1.CDS.1;Parent=LotjaGi6g1v0258200.1
LjG1.1_chr6	PGSB	exon	57099435	57099566	.	+	.	ID=LotjaGi6g1v0258200.1.exon.2;Parent=LotjaGi6g1v0258200.1
LjG1.1_chr6	PGSB	CDS	57099435	57099566	.	+	0	ID=LotjaGi6g1v0258200.1.CDS.2;Parent=LotjaGi6g1v0258200.1
LjG1.1_chr6	PGSB	exon	57099785	57099869	.	+	.	ID=LotjaGi6g1v0258200.1.exon.3;Parent=LotjaGi6g1v0258200.1
LjG1.1_chr6	PGSB	CDS	57099785	57099869	.	+	0	ID=LotjaGi6g1v0258200.1.CDS.3;Parent=LotjaGi6g1v0258200.1
LjG1.1_chr6	PGSB	exon	57100595	57100758	.	+	.	ID=LotjaGi6g1v0258200.1.exon.4;Parent=LotjaGi6g1v0258200.1
LjG1.1_chr6	PGSB	CDS	57100595	57100758	.	+	2	ID=LotjaGi6g1v0258200.1.CDS.4;Parent=LotjaGi6g1v0258200.1
LjG1.1_chr6	PGSB	CDS	57100838	57101284	.	+	0	ID=LotjaGi6g1v0258200.1.CDS.5;Parent=LotjaGi6g1v0258200.1
LjG1.1_chr6	PGSB	exon	57100838	57103185	.	+	.	ID=LotjaGi6g1v0258200.1.exon.5;Parent=LotjaGi6g1v0258200.1
LjG1.1_chr6	PGSB	three_prime_UTR	57101285	57103185	.	+	.	ID=LotjaGi6g1v0258200.1.three_prime_UTR.2;Parent=LotjaGi6g1v0258200.1
###
LjG1.1_chr6	PGSB	three_prime_UTR	57101285	57103185	.	+	.	ID=LotjaGi6g1v0258200.1.three_prime_UTR.2;Parent=LotjaGi6g1v0258200.1
LjG1.1_chr6	PGSB	gene	57103724	57105670	.	-	.	ID=LotjaGi6g1v0258300
LjG1.1_chr6	PGSB	mRNA	57103724	57105670	.	-	.	ID=LotjaGi6g1v0258300.1;Parent=LotjaGi6g1v0258300;description=Universal stress protein;ahrdqual=***;GO=GO:0006950;IPR=IPR006016;Pfam=PF00582,SSF52402;te-related=0
LjG1.1_chr6	PGSB	three_prime_UTR	57103724	57104113	.	-	.	ID=LotjaGi6g1v0258300.1.three_prime_UTR.1;Parent=LotjaGi6g1v0258300.1
LjG1.1_chr6	PGSB	exon	57103724	57104201	.	-	.	ID=LotjaGi6g1v0258300.1.exon.1;Parent=LotjaGi6g1v0258300.1
LjG1.1_chr6	PGSB	CDS	57104114	57104201	.	-	1	ID=LotjaGi6g1v0258300.1.CDS.1;Parent=LotjaGi6g1v0258300.1
LjG1.1_chr6	PGSB	exon	57104705	57104823	.	-	.	ID=LotjaGi6g1v0258300.1.exon.2;Parent=LotjaGi6g1v0258300.1
LjG1.1_chr6	PGSB	CDS	57104705	57104823	.	-	0	ID=LotjaGi6g1v0258300.1.CDS.2;Parent=LotjaGi6g1v0258300.1
LjG1.1_chr6	PGSB	exon	57105059	57105168	.	-	.	ID=LotjaGi6g1v0258300.1.exon.3;Parent=LotjaGi6g1v0258300.1
LjG1.1_chr6	PGSB	CDS	57105059	57105168	.	-	2	ID=LotjaGi6g1v0258300.1.CDS.3;Parent=LotjaGi6g1v0258300.1
LjG1.1_chr6	PGSB	CDS	57105281	57105464	.	-	0	ID=LotjaGi6g1v0258300.1.CDS.4;Parent=LotjaGi6g1v0258300.1
LjG1.1_chr6	PGSB	exon	57105281	57105670	.	-	.	ID=LotjaGi6g1v0258300.1.exon.4;Parent=LotjaGi6g1v0258300.1
LjG1.1_chr6	PGSB	five_prime_UTR	57105465	57105670	.	-	.	ID=LotjaGi6g1v0258300.1.five_prime_UTR.2;Parent=LotjaGi6g1v0258300.1
###
LjG1.1_chr6	PGSB	five_prime_UTR	57105465	57105670	.	-	.	ID=LotjaGi6g1v0258300.1.five_prime_UTR.2;Parent=LotjaGi6g1v0258300.1
LjG1.1_chr6	PGSB	gene	57106356	57112691	.	+	.	ID=LotjaGi6g1v0258400
LjG1.1_chr6	PGSB	mRNA	57106356	57112691	.	+	.	ID=LotjaGi6g1v0258400.1;Parent=LotjaGi6g1v0258400;description=Aldehyde dehydrogenase;ahrdqual=***;GO=GO:0008152,GO:0016491,GO:0016620,GO:0055114;IPR=IPR015590,IPR016161;Pfam=PF00171,SSF53720;te-related=0
LjG1.1_chr6	PGSB	five_prime_UTR	57106356	57106600	.	+	.	ID=LotjaGi6g1v0258400.1.five_prime_UTR.1;Parent=LotjaGi6g1v0258400.1
LjG1.1_chr6	PGSB	exon	57106356	57106712	.	+	.	ID=LotjaGi6g1v0258400.1.exon.1;Parent=LotjaGi6g1v0258400.1
LjG1.1_chr6	PGSB	CDS	57106601	57106712	.	+	0	ID=LotjaGi6g1v0258400.1.CDS.1;Parent=LotjaGi6g1v0258400.1
LjG1.1_chr6	PGSB	exon	57106785	57106828	.	+	.	ID=LotjaGi6g1v0258400.1.exon.2;Parent=LotjaGi6g1v0258400.1
LjG1.1_chr6	PGSB	CDS	57106785	57106828	.	+	2	ID=LotjaGi6g1v0258400.1.CDS.2;Parent=LotjaGi6g1v0258400.1
LjG1.1_chr6	PGSB	exon	57107100	57107204	.	+	.	ID=LotjaGi6g1v0258400.1.exon.3;Parent=LotjaGi6g1v0258400.1
LjG1.1_chr6	PGSB	CDS	57107100	57107204	.	+	0	ID=LotjaGi6g1v0258400.1.CDS.3;Parent=LotjaGi6g1v0258400.1
LjG1.1_chr6	PGSB	exon	57107706	57107833	.	+	.	ID=LotjaGi6g1v0258400.1.exon.4;Parent=LotjaGi6g1v0258400.1
LjG1.1_chr6	PGSB	CDS	57107706	57107833	.	+	0	ID=LotjaGi6g1v0258400.1.CDS.4;Parent=LotjaGi6g1v0258400.1
LjG1.1_chr6	PGSB	exon	57108041	57108163	.	+	.	ID=LotjaGi6g1v0258400.1.exon.5;Parent=LotjaGi6g1v0258400.1
LjG1.1_chr6	PGSB	CDS	57108041	57108163	.	+	1	ID=LotjaGi6g1v0258400.1.CDS.5;Parent=LotjaGi6g1v0258400.1
LjG1.1_chr6	PGSB	exon	57108406	57108559	.	+	.	ID=LotjaGi6g1v0258400.1.exon.6;Parent=LotjaGi6g1v0258400.1
LjG1.1_chr6	PGSB	CDS	57108406	57108559	.	+	1	ID=LotjaGi6g1v0258400.1.CDS.6;Parent=LotjaGi6g1v0258400.1
LjG1.1_chr6	PGSB	exon	57108879	57108982	.	+	.	ID=LotjaGi6g1v0258400.1.exon.7;Parent=LotjaGi6g1v0258400.1
LjG1.1_chr6	PGSB	CDS	57108879	57108982	.	+	0	ID=LotjaGi6g1v0258400.1.CDS.7;Parent=LotjaGi6g1v0258400.1
LjG1.1_chr6	PGSB	exon	57109068	57109146	.	+	.	ID=LotjaGi6g1v0258400.1.exon.8;Parent=LotjaGi6g1v0258400.1
LjG1.1_chr6	PGSB	CDS	57109068	57109146	.	+	1	ID=LotjaGi6g1v0258400.1.CDS.8;Parent=LotjaGi6g1v0258400.1
LjG1.1_chr6	PGSB	exon	57109548	57109643	.	+	.	ID=LotjaGi6g1v0258400.1.exon.9;Parent=LotjaGi6g1v0258400.1
LjG1.1_chr6	PGSB	CDS	57109548	57109643	.	+	0	ID=LotjaGi6g1v0258400.1.CDS.9;Parent=LotjaGi6g1v0258400.1
LjG1.1_chr6	PGSB	exon	57109789	57109926	.	+	.	ID=LotjaGi6g1v0258400.1.exon.10;Parent=LotjaGi6g1v0258400.1
LjG1.1_chr6	PGSB	CDS	57109789	57109926	.	+	0	ID=LotjaGi6g1v0258400.1.CDS.10;Parent=LotjaGi6g1v0258400.1
LjG1.1_chr6	PGSB	exon	57110278	57110493	.	+	.	ID=LotjaGi6g1v0258400.1.exon.11;Parent=LotjaGi6g1v0258400.1
LjG1.1_chr6	PGSB	CDS	57110278	57110493	.	+	0	ID=LotjaGi6g1v0258400.1.CDS.11;Parent=LotjaGi6g1v0258400.1
LjG1.1_chr6	PGSB	exon	57110775	57110966	.	+	.	ID=LotjaGi6g1v0258400.1.exon.12;Parent=LotjaGi6g1v0258400.1
LjG1.1_chr6	PGSB	CDS	57110775	57110966	.	+	0	ID=LotjaGi6g1v0258400.1.CDS.12;Parent=LotjaGi6g1v0258400.1
LjG1.1_chr6	PGSB	exon	57111926	57112069	.	+	.	ID=LotjaGi6g1v0258400.1.exon.13;Parent=LotjaGi6g1v0258400.1
LjG1.1_chr6	PGSB	CDS	57111926	57112069	.	+	0	ID=LotjaGi6g1v0258400.1.CDS.13;Parent=LotjaGi6g1v0258400.1
LjG1.1_chr6	PGSB	CDS	57112160	57112312	.	+	0	ID=LotjaGi6g1v0258400.1.CDS.14;Parent=LotjaGi6g1v0258400.1
LjG1.1_chr6	PGSB	exon	57112160	57112691	.	+	.	ID=LotjaGi6g1v0258400.1.exon.14;Parent=LotjaGi6g1v0258400.1
LjG1.1_chr6	PGSB	three_prime_UTR	57112313	57112691	.	+	.	ID=LotjaGi6g1v0258400.1.three_prime_UTR.2;Parent=LotjaGi6g1v0258400.1
LjG1.1_chr6	PGSB	mRNA	57106445	57112634	.	+	.	ID=LotjaGi6g1v0258400.2;Parent=LotjaGi6g1v0258400;description=Aldehyde dehydrogenase;ahrdqual=***;GO=GO:0008152,GO:0016491,GO:0016620,GO:0055114;IPR=IPR015590,IPR016161;Pfam=PF00171,SSF53720;te-related=0
LjG1.1_chr6	PGSB	exon	57106445	57106828	.	+	.	ID=LotjaGi6g1v0258400.2.exon.1;Parent=LotjaGi6g1v0258400.2
LjG1.1_chr6	PGSB	five_prime_UTR	57106445	57106828	.	+	.	ID=LotjaGi6g1v0258400.2.five_prime_UTR.1;Parent=LotjaGi6g1v0258400.2
LjG1.1_chr6	PGSB	five_prime_UTR	57107100	57107162	.	+	.	ID=LotjaGi6g1v0258400.2.five_prime_UTR.2;Parent=LotjaGi6g1v0258400.2
LjG1.1_chr6	PGSB	exon	57107100	57107204	.	+	.	ID=LotjaGi6g1v0258400.2.exon.2;Parent=LotjaGi6g1v0258400.2
LjG1.1_chr6	PGSB	CDS	57107163	57107204	.	+	0	ID=LotjaGi6g1v0258400.2.CDS.1;Parent=LotjaGi6g1v0258400.2
LjG1.1_chr6	PGSB	exon	57107706	57107833	.	+	.	ID=LotjaGi6g1v0258400.2.exon.3;Parent=LotjaGi6g1v0258400.2
LjG1.1_chr6	PGSB	CDS	57107706	57107833	.	+	0	ID=LotjaGi6g1v0258400.2.CDS.2;Parent=LotjaGi6g1v0258400.2
LjG1.1_chr6	PGSB	exon	57108041	57108163	.	+	.	ID=LotjaGi6g1v0258400.2.exon.4;Parent=LotjaGi6g1v0258400.2
LjG1.1_chr6	PGSB	CDS	57108041	57108163	.	+	1	ID=LotjaGi6g1v0258400.2.CDS.3;Parent=LotjaGi6g1v0258400.2
LjG1.1_chr6	PGSB	exon	57108406	57108559	.	+	.	ID=LotjaGi6g1v0258400.2.exon.5;Parent=LotjaGi6g1v0258400.2
LjG1.1_chr6	PGSB	CDS	57108406	57108559	.	+	1	ID=LotjaGi6g1v0258400.2.CDS.4;Parent=LotjaGi6g1v0258400.2
LjG1.1_chr6	PGSB	exon	57108879	57108982	.	+	.	ID=LotjaGi6g1v0258400.2.exon.6;Parent=LotjaGi6g1v0258400.2
LjG1.1_chr6	PGSB	CDS	57108879	57108982	.	+	0	ID=LotjaGi6g1v0258400.2.CDS.5;Parent=LotjaGi6g1v0258400.2
LjG1.1_chr6	PGSB	exon	57109068	57109146	.	+	.	ID=LotjaGi6g1v0258400.2.exon.7;Parent=LotjaGi6g1v0258400.2
LjG1.1_chr6	PGSB	CDS	57109068	57109146	.	+	1	ID=LotjaGi6g1v0258400.2.CDS.6;Parent=LotjaGi6g1v0258400.2
LjG1.1_chr6	PGSB	exon	57109548	57109643	.	+	.	ID=LotjaGi6g1v0258400.2.exon.8;Parent=LotjaGi6g1v0258400.2
LjG1.1_chr6	PGSB	CDS	57109548	57109643	.	+	0	ID=LotjaGi6g1v0258400.2.CDS.7;Parent=LotjaGi6g1v0258400.2
LjG1.1_chr6	PGSB	exon	57109789	57109926	.	+	.	ID=LotjaGi6g1v0258400.2.exon.9;Parent=LotjaGi6g1v0258400.2
LjG1.1_chr6	PGSB	CDS	57109789	57109926	.	+	0	ID=LotjaGi6g1v0258400.2.CDS.8;Parent=LotjaGi6g1v0258400.2
LjG1.1_chr6	PGSB	exon	57110278	57110493	.	+	.	ID=LotjaGi6g1v0258400.2.exon.10;Parent=LotjaGi6g1v0258400.2
LjG1.1_chr6	PGSB	CDS	57110278	57110493	.	+	0	ID=LotjaGi6g1v0258400.2.CDS.9;Parent=LotjaGi6g1v0258400.2
LjG1.1_chr6	PGSB	exon	57110775	57110966	.	+	.	ID=LotjaGi6g1v0258400.2.exon.11;Parent=LotjaGi6g1v0258400.2
LjG1.1_chr6	PGSB	CDS	57110775	57110966	.	+	0	ID=LotjaGi6g1v0258400.2.CDS.10;Parent=LotjaGi6g1v0258400.2
LjG1.1_chr6	PGSB	exon	57111926	57112069	.	+	.	ID=LotjaGi6g1v0258400.2.exon.12;Parent=LotjaGi6g1v0258400.2
LjG1.1_chr6	PGSB	CDS	57111926	57112069	.	+	0	ID=LotjaGi6g1v0258400.2.CDS.11;Parent=LotjaGi6g1v0258400.2
LjG1.1_chr6	PGSB	CDS	57112160	57112312	.	+	0	ID=LotjaGi6g1v0258400.2.CDS.12;Parent=LotjaGi6g1v0258400.2
LjG1.1_chr6	PGSB	exon	57112160	57112634	.	+	.	ID=LotjaGi6g1v0258400.2.exon.13;Parent=LotjaGi6g1v0258400.2
LjG1.1_chr6	PGSB	three_prime_UTR	57112313	57112634	.	+	.	ID=LotjaGi6g1v0258400.2.three_prime_UTR.3;Parent=LotjaGi6g1v0258400.2
LjG1.1_chr6	PGSB	mRNA	57106601	57112312	.	+	.	ID=LotjaGi6g1v0258400.3;Parent=LotjaGi6g1v0258400;description=Aldehyde dehydrogenase;ahrdqual=***;GO=GO:0008152,GO:0016491,GO:0016620,GO:0055114;IPR=IPR016161,IPR015590;Pfam=SSF53720,PF00171;te-related=0
LjG1.1_chr6	PGSB	exon	57106601	57106712	.	+	.	ID=LotjaGi6g1v0258400.3.exon.1;Parent=LotjaGi6g1v0258400.3
LjG1.1_chr6	PGSB	CDS	57106601	57106712	.	+	0	ID=LotjaGi6g1v0258400.3.CDS.1;Parent=LotjaGi6g1v0258400.3
LjG1.1_chr6	PGSB	exon	57106785	57106828	.	+	.	ID=LotjaGi6g1v0258400.3.exon.2;Parent=LotjaGi6g1v0258400.3
LjG1.1_chr6	PGSB	CDS	57106785	57106828	.	+	2	ID=LotjaGi6g1v0258400.3.CDS.2;Parent=LotjaGi6g1v0258400.3
LjG1.1_chr6	PGSB	exon	57107100	57107204	.	+	.	ID=LotjaGi6g1v0258400.3.exon.3;Parent=LotjaGi6g1v0258400.3
LjG1.1_chr6	PGSB	CDS	57107100	57107204	.	+	0	ID=LotjaGi6g1v0258400.3.CDS.3;Parent=LotjaGi6g1v0258400.3
LjG1.1_chr6	PGSB	exon	57107706	57107833	.	+	.	ID=LotjaGi6g1v0258400.3.exon.4;Parent=LotjaGi6g1v0258400.3
LjG1.1_chr6	PGSB	CDS	57107706	57107833	.	+	0	ID=LotjaGi6g1v0258400.3.CDS.4;Parent=LotjaGi6g1v0258400.3
LjG1.1_chr6	PGSB	exon	57108041	57108163	.	+	.	ID=LotjaGi6g1v0258400.3.exon.5;Parent=LotjaGi6g1v0258400.3
LjG1.1_chr6	PGSB	CDS	57108041	57108163	.	+	1	ID=LotjaGi6g1v0258400.3.CDS.5;Parent=LotjaGi6g1v0258400.3
LjG1.1_chr6	PGSB	exon	57108406	57108559	.	+	.	ID=LotjaGi6g1v0258400.3.exon.6;Parent=LotjaGi6g1v0258400.3
LjG1.1_chr6	PGSB	CDS	57108406	57108559	.	+	1	ID=LotjaGi6g1v0258400.3.CDS.6;Parent=LotjaGi6g1v0258400.3
LjG1.1_chr6	PGSB	exon	57108879	57108982	.	+	.	ID=LotjaGi6g1v0258400.3.exon.7;Parent=LotjaGi6g1v0258400.3
LjG1.1_chr6	PGSB	CDS	57108879	57108982	.	+	0	ID=LotjaGi6g1v0258400.3.CDS.7;Parent=LotjaGi6g1v0258400.3
LjG1.1_chr6	PGSB	exon	57109068	57109146	.	+	.	ID=LotjaGi6g1v0258400.3.exon.8;Parent=LotjaGi6g1v0258400.3
LjG1.1_chr6	PGSB	CDS	57109068	57109146	.	+	1	ID=LotjaGi6g1v0258400.3.CDS.8;Parent=LotjaGi6g1v0258400.3
LjG1.1_chr6	PGSB	exon	57109548	57109643	.	+	.	ID=LotjaGi6g1v0258400.3.exon.9;Parent=LotjaGi6g1v0258400.3
LjG1.1_chr6	PGSB	CDS	57109548	57109643	.	+	0	ID=LotjaGi6g1v0258400.3.CDS.9;Parent=LotjaGi6g1v0258400.3
LjG1.1_chr6	PGSB	exon	57109789	57109926	.	+	.	ID=LotjaGi6g1v0258400.3.exon.10;Parent=LotjaGi6g1v0258400.3
LjG1.1_chr6	PGSB	CDS	57109789	57109926	.	+	0	ID=LotjaGi6g1v0258400.3.CDS.10;Parent=LotjaGi6g1v0258400.3
LjG1.1_chr6	PGSB	exon	57110278	57110493	.	+	.	ID=LotjaGi6g1v0258400.3.exon.11;Parent=LotjaGi6g1v0258400.3
LjG1.1_chr6	PGSB	CDS	57110278	57110493	.	+	0	ID=LotjaGi6g1v0258400.3.CDS.11;Parent=LotjaGi6g1v0258400.3
LjG1.1_chr6	PGSB	exon	57110775	57110966	.	+	.	ID=LotjaGi6g1v0258400.3.exon.12;Parent=LotjaGi6g1v0258400.3
LjG1.1_chr6	PGSB	CDS	57110775	57110966	.	+	0	ID=LotjaGi6g1v0258400.3.CDS.12;Parent=LotjaGi6g1v0258400.3
LjG1.1_chr6	PGSB	exon	57111926	57112069	.	+	.	ID=LotjaGi6g1v0258400.3.exon.13;Parent=LotjaGi6g1v0258400.3
LjG1.1_chr6	PGSB	CDS	57111926	57112069	.	+	0	ID=LotjaGi6g1v0258400.3.CDS.13;Parent=LotjaGi6g1v0258400.3
LjG1.1_chr6	PGSB	exon	57112193	57112312	.	+	.	ID=LotjaGi6g1v0258400.3.exon.14;Parent=LotjaGi6g1v0258400.3
LjG1.1_chr6	PGSB	CDS	57112193	57112312	.	+	0	ID=LotjaGi6g1v0258400.3.CDS.14;Parent=LotjaGi6g1v0258400.3
LjG1.1_chr6	PGSB	mRNA	57106601	57112312	.	+	.	ID=LotjaGi6g1v0258400.4;Parent=LotjaGi6g1v0258400;description=Aldehyde dehydrogenase;ahrdqual=***;GO=GO:0008152,GO:0016491,GO:0016620,GO:0055114;IPR=IPR016161,IPR015590;Pfam=SSF53720,PF00171;te-related=0
LjG1.1_chr6	PGSB	exon	57106601	57106712	.	+	.	ID=LotjaGi6g1v0258400.4.exon.1;Parent=LotjaGi6g1v0258400.4
LjG1.1_chr6	PGSB	CDS	57106601	57106712	.	+	0	ID=LotjaGi6g1v0258400.4.CDS.1;Parent=LotjaGi6g1v0258400.4
LjG1.1_chr6	PGSB	exon	57106785	57106828	.	+	.	ID=LotjaGi6g1v0258400.4.exon.2;Parent=LotjaGi6g1v0258400.4
LjG1.1_chr6	PGSB	CDS	57106785	57106828	.	+	2	ID=LotjaGi6g1v0258400.4.CDS.2;Parent=LotjaGi6g1v0258400.4
LjG1.1_chr6	PGSB	exon	57107100	57107204	.	+	.	ID=LotjaGi6g1v0258400.4.exon.3;Parent=LotjaGi6g1v0258400.4
LjG1.1_chr6	PGSB	CDS	57107100	57107204	.	+	0	ID=LotjaGi6g1v0258400.4.CDS.3;Parent=LotjaGi6g1v0258400.4
LjG1.1_chr6	PGSB	exon	57107706	57107833	.	+	.	ID=LotjaGi6g1v0258400.4.exon.4;Parent=LotjaGi6g1v0258400.4
LjG1.1_chr6	PGSB	CDS	57107706	57107833	.	+	0	ID=LotjaGi6g1v0258400.4.CDS.4;Parent=LotjaGi6g1v0258400.4
LjG1.1_chr6	PGSB	exon	57108041	57108163	.	+	.	ID=LotjaGi6g1v0258400.4.exon.5;Parent=LotjaGi6g1v0258400.4
LjG1.1_chr6	PGSB	CDS	57108041	57108163	.	+	1	ID=LotjaGi6g1v0258400.4.CDS.5;Parent=LotjaGi6g1v0258400.4
LjG1.1_chr6	PGSB	exon	57108232	57108276	.	+	.	ID=LotjaGi6g1v0258400.4.exon.6;Parent=LotjaGi6g1v0258400.4
LjG1.1_chr6	PGSB	CDS	57108232	57108276	.	+	1	ID=LotjaGi6g1v0258400.4.CDS.6;Parent=LotjaGi6g1v0258400.4
LjG1.1_chr6	PGSB	exon	57108406	57108559	.	+	.	ID=LotjaGi6g1v0258400.4.exon.7;Parent=LotjaGi6g1v0258400.4
LjG1.1_chr6	PGSB	CDS	57108406	57108559	.	+	1	ID=LotjaGi6g1v0258400.4.CDS.7;Parent=LotjaGi6g1v0258400.4
LjG1.1_chr6	PGSB	exon	57108879	57108982	.	+	.	ID=LotjaGi6g1v0258400.4.exon.8;Parent=LotjaGi6g1v0258400.4
LjG1.1_chr6	PGSB	CDS	57108879	57108982	.	+	0	ID=LotjaGi6g1v0258400.4.CDS.8;Parent=LotjaGi6g1v0258400.4
LjG1.1_chr6	PGSB	exon	57109068	57109146	.	+	.	ID=LotjaGi6g1v0258400.4.exon.9;Parent=LotjaGi6g1v0258400.4
LjG1.1_chr6	PGSB	CDS	57109068	57109146	.	+	1	ID=LotjaGi6g1v0258400.4.CDS.9;Parent=LotjaGi6g1v0258400.4
LjG1.1_chr6	PGSB	exon	57109548	57109643	.	+	.	ID=LotjaGi6g1v0258400.4.exon.10;Parent=LotjaGi6g1v0258400.4
LjG1.1_chr6	PGSB	CDS	57109548	57109643	.	+	0	ID=LotjaGi6g1v0258400.4.CDS.10;Parent=LotjaGi6g1v0258400.4
LjG1.1_chr6	PGSB	exon	57109789	57109926	.	+	.	ID=LotjaGi6g1v0258400.4.exon.11;Parent=LotjaGi6g1v0258400.4
LjG1.1_chr6	PGSB	CDS	57109789	57109926	.	+	0	ID=LotjaGi6g1v0258400.4.CDS.11;Parent=LotjaGi6g1v0258400.4
LjG1.1_chr6	PGSB	exon	57110278	57110493	.	+	.	ID=LotjaGi6g1v0258400.4.exon.12;Parent=LotjaGi6g1v0258400.4
LjG1.1_chr6	PGSB	CDS	57110278	57110493	.	+	0	ID=LotjaGi6g1v0258400.4.CDS.12;Parent=LotjaGi6g1v0258400.4
LjG1.1_chr6	PGSB	exon	57110775	57110966	.	+	.	ID=LotjaGi6g1v0258400.4.exon.13;Parent=LotjaGi6g1v0258400.4
LjG1.1_chr6	PGSB	CDS	57110775	57110966	.	+	0	ID=LotjaGi6g1v0258400.4.CDS.13;Parent=LotjaGi6g1v0258400.4
LjG1.1_chr6	PGSB	exon	57111926	57112069	.	+	.	ID=LotjaGi6g1v0258400.4.exon.14;Parent=LotjaGi6g1v0258400.4
LjG1.1_chr6	PGSB	CDS	57111926	57112069	.	+	0	ID=LotjaGi6g1v0258400.4.CDS.14;Parent=LotjaGi6g1v0258400.4
LjG1.1_chr6	PGSB	exon	57112193	57112312	.	+	.	ID=LotjaGi6g1v0258400.4.exon.15;Parent=LotjaGi6g1v0258400.4
LjG1.1_chr6	PGSB	CDS	57112193	57112312	.	+	0	ID=LotjaGi6g1v0258400.4.CDS.15;Parent=LotjaGi6g1v0258400.4
LjG1.1_chr6	PGSB	mRNA	57106601	57112312	.	+	.	ID=LotjaGi6g1v0258400.5;Parent=LotjaGi6g1v0258400;description=Aldehyde dehydrogenase;ahrdqual=***;GO=GO:0008152,GO:0016491,GO:0016620,GO:0055114;IPR=IPR015590,IPR016161;Pfam=PF00171,SSF53720;te-related=0
LjG1.1_chr6	PGSB	exon	57106601	57106712	.	+	.	ID=LotjaGi6g1v0258400.5.exon.1;Parent=LotjaGi6g1v0258400.5
LjG1.1_chr6	PGSB	CDS	57106601	57106712	.	+	0	ID=LotjaGi6g1v0258400.5.CDS.1;Parent=LotjaGi6g1v0258400.5
LjG1.1_chr6	PGSB	exon	57106785	57106828	.	+	.	ID=LotjaGi6g1v0258400.5.exon.2;Parent=LotjaGi6g1v0258400.5
LjG1.1_chr6	PGSB	CDS	57106785	57106828	.	+	2	ID=LotjaGi6g1v0258400.5.CDS.2;Parent=LotjaGi6g1v0258400.5
LjG1.1_chr6	PGSB	exon	57107100	57107204	.	+	.	ID=LotjaGi6g1v0258400.5.exon.3;Parent=LotjaGi6g1v0258400.5
LjG1.1_chr6	PGSB	CDS	57107100	57107204	.	+	0	ID=LotjaGi6g1v0258400.5.CDS.3;Parent=LotjaGi6g1v0258400.5
LjG1.1_chr6	PGSB	exon	57107706	57107800	.	+	.	ID=LotjaGi6g1v0258400.5.exon.4;Parent=LotjaGi6g1v0258400.5
LjG1.1_chr6	PGSB	CDS	57107706	57107800	.	+	0	ID=LotjaGi6g1v0258400.5.CDS.4;Parent=LotjaGi6g1v0258400.5
LjG1.1_chr6	PGSB	exon	57108041	57108163	.	+	.	ID=LotjaGi6g1v0258400.5.exon.5;Parent=LotjaGi6g1v0258400.5
LjG1.1_chr6	PGSB	CDS	57108041	57108163	.	+	1	ID=LotjaGi6g1v0258400.5.CDS.5;Parent=LotjaGi6g1v0258400.5
LjG1.1_chr6	PGSB	exon	57108232	57108276	.	+	.	ID=LotjaGi6g1v0258400.5.exon.6;Parent=LotjaGi6g1v0258400.5
LjG1.1_chr6	PGSB	CDS	57108232	57108276	.	+	1	ID=LotjaGi6g1v0258400.5.CDS.6;Parent=LotjaGi6g1v0258400.5
LjG1.1_chr6	PGSB	exon	57108406	57108559	.	+	.	ID=LotjaGi6g1v0258400.5.exon.7;Parent=LotjaGi6g1v0258400.5
LjG1.1_chr6	PGSB	CDS	57108406	57108559	.	+	1	ID=LotjaGi6g1v0258400.5.CDS.7;Parent=LotjaGi6g1v0258400.5
LjG1.1_chr6	PGSB	exon	57108879	57108982	.	+	.	ID=LotjaGi6g1v0258400.5.exon.8;Parent=LotjaGi6g1v0258400.5
LjG1.1_chr6	PGSB	CDS	57108879	57108982	.	+	0	ID=LotjaGi6g1v0258400.5.CDS.8;Parent=LotjaGi6g1v0258400.5
LjG1.1_chr6	PGSB	exon	57109068	57109146	.	+	.	ID=LotjaGi6g1v0258400.5.exon.9;Parent=LotjaGi6g1v0258400.5
LjG1.1_chr6	PGSB	CDS	57109068	57109146	.	+	1	ID=LotjaGi6g1v0258400.5.CDS.9;Parent=LotjaGi6g1v0258400.5
LjG1.1_chr6	PGSB	exon	57109548	57109643	.	+	.	ID=LotjaGi6g1v0258400.5.exon.10;Parent=LotjaGi6g1v0258400.5
LjG1.1_chr6	PGSB	CDS	57109548	57109643	.	+	0	ID=LotjaGi6g1v0258400.5.CDS.10;Parent=LotjaGi6g1v0258400.5
LjG1.1_chr6	PGSB	exon	57109789	57109926	.	+	.	ID=LotjaGi6g1v0258400.5.exon.11;Parent=LotjaGi6g1v0258400.5
LjG1.1_chr6	PGSB	CDS	57109789	57109926	.	+	0	ID=LotjaGi6g1v0258400.5.CDS.11;Parent=LotjaGi6g1v0258400.5
LjG1.1_chr6	PGSB	exon	57110278	57110493	.	+	.	ID=LotjaGi6g1v0258400.5.exon.12;Parent=LotjaGi6g1v0258400.5
LjG1.1_chr6	PGSB	CDS	57110278	57110493	.	+	0	ID=LotjaGi6g1v0258400.5.CDS.12;Parent=LotjaGi6g1v0258400.5
LjG1.1_chr6	PGSB	exon	57110775	57110966	.	+	.	ID=LotjaGi6g1v0258400.5.exon.13;Parent=LotjaGi6g1v0258400.5
LjG1.1_chr6	PGSB	CDS	57110775	57110966	.	+	0	ID=LotjaGi6g1v0258400.5.CDS.13;Parent=LotjaGi6g1v0258400.5
LjG1.1_chr6	PGSB	exon	57111926	57112069	.	+	.	ID=LotjaGi6g1v0258400.5.exon.14;Parent=LotjaGi6g1v0258400.5
LjG1.1_chr6	PGSB	CDS	57111926	57112069	.	+	0	ID=LotjaGi6g1v0258400.5.CDS.14;Parent=LotjaGi6g1v0258400.5
LjG1.1_chr6	PGSB	exon	57112193	57112312	.	+	.	ID=LotjaGi6g1v0258400.5.exon.15;Parent=LotjaGi6g1v0258400.5
LjG1.1_chr6	PGSB	CDS	57112193	57112312	.	+	0	ID=LotjaGi6g1v0258400.5.CDS.15;Parent=LotjaGi6g1v0258400.5
LjG1.1_chr6	PGSB	mRNA	57106601	57112316	.	+	.	ID=LotjaGi6g1v0258400.6;Parent=LotjaGi6g1v0258400;description=Aldehyde dehydrogenase;ahrdqual=*-*;GO=GO:0008152,GO:0016491,GO:0016620,GO:0055114;IPR=IPR016161,IPR015590;Pfam=SSF53720,PF00171;te-related=0
LjG1.1_chr6	PGSB	exon	57106601	57106712	.	+	.	ID=LotjaGi6g1v0258400.6.exon.1;Parent=LotjaGi6g1v0258400.6
LjG1.1_chr6	PGSB	CDS	57106601	57106712	.	+	0	ID=LotjaGi6g1v0258400.6.CDS.1;Parent=LotjaGi6g1v0258400.6
LjG1.1_chr6	PGSB	exon	57106785	57106828	.	+	.	ID=LotjaGi6g1v0258400.6.exon.2;Parent=LotjaGi6g1v0258400.6
LjG1.1_chr6	PGSB	CDS	57106785	57106828	.	+	2	ID=LotjaGi6g1v0258400.6.CDS.2;Parent=LotjaGi6g1v0258400.6
LjG1.1_chr6	PGSB	exon	57107100	57107204	.	+	.	ID=LotjaGi6g1v0258400.6.exon.3;Parent=LotjaGi6g1v0258400.6
LjG1.1_chr6	PGSB	CDS	57107100	57107204	.	+	0	ID=LotjaGi6g1v0258400.6.CDS.3;Parent=LotjaGi6g1v0258400.6
LjG1.1_chr6	PGSB	exon	57107706	57107833	.	+	.	ID=LotjaGi6g1v0258400.6.exon.4;Parent=LotjaGi6g1v0258400.6
LjG1.1_chr6	PGSB	CDS	57107706	57107833	.	+	0	ID=LotjaGi6g1v0258400.6.CDS.4;Parent=LotjaGi6g1v0258400.6
LjG1.1_chr6	PGSB	exon	57108041	57108163	.	+	.	ID=LotjaGi6g1v0258400.6.exon.5;Parent=LotjaGi6g1v0258400.6
LjG1.1_chr6	PGSB	CDS	57108041	57108163	.	+	1	ID=LotjaGi6g1v0258400.6.CDS.5;Parent=LotjaGi6g1v0258400.6
LjG1.1_chr6	PGSB	exon	57108406	57108559	.	+	.	ID=LotjaGi6g1v0258400.6.exon.6;Parent=LotjaGi6g1v0258400.6
LjG1.1_chr6	PGSB	CDS	57108406	57108559	.	+	1	ID=LotjaGi6g1v0258400.6.CDS.6;Parent=LotjaGi6g1v0258400.6
LjG1.1_chr6	PGSB	exon	57108879	57108982	.	+	.	ID=LotjaGi6g1v0258400.6.exon.7;Parent=LotjaGi6g1v0258400.6
LjG1.1_chr6	PGSB	CDS	57108879	57108982	.	+	0	ID=LotjaGi6g1v0258400.6.CDS.7;Parent=LotjaGi6g1v0258400.6
LjG1.1_chr6	PGSB	exon	57109068	57109146	.	+	.	ID=LotjaGi6g1v0258400.6.exon.8;Parent=LotjaGi6g1v0258400.6
LjG1.1_chr6	PGSB	CDS	57109068	57109146	.	+	1	ID=LotjaGi6g1v0258400.6.CDS.8;Parent=LotjaGi6g1v0258400.6
LjG1.1_chr6	PGSB	exon	57110278	57110493	.	+	.	ID=LotjaGi6g1v0258400.6.exon.9;Parent=LotjaGi6g1v0258400.6
LjG1.1_chr6	PGSB	CDS	57110278	57110493	.	+	0	ID=LotjaGi6g1v0258400.6.CDS.9;Parent=LotjaGi6g1v0258400.6
LjG1.1_chr6	PGSB	exon	57110775	57110966	.	+	.	ID=LotjaGi6g1v0258400.6.exon.10;Parent=LotjaGi6g1v0258400.6
LjG1.1_chr6	PGSB	CDS	57110775	57110966	.	+	0	ID=LotjaGi6g1v0258400.6.CDS.10;Parent=LotjaGi6g1v0258400.6
LjG1.1_chr6	PGSB	exon	57111926	57112069	.	+	.	ID=LotjaGi6g1v0258400.6.exon.11;Parent=LotjaGi6g1v0258400.6
LjG1.1_chr6	PGSB	CDS	57111926	57112069	.	+	0	ID=LotjaGi6g1v0258400.6.CDS.11;Parent=LotjaGi6g1v0258400.6
LjG1.1_chr6	PGSB	CDS	57112160	57112312	.	+	0	ID=LotjaGi6g1v0258400.6.CDS.12;Parent=LotjaGi6g1v0258400.6
LjG1.1_chr6	PGSB	exon	57112160	57112316	.	+	.	ID=LotjaGi6g1v0258400.6.exon.12;Parent=LotjaGi6g1v0258400.6
LjG1.1_chr6	PGSB	three_prime_UTR	57112313	57112316	.	+	.	ID=LotjaGi6g1v0258400.6.three_prime_UTR.1;Parent=LotjaGi6g1v0258400.6
###
LjG1.1_chr6	PGSB	three_prime_UTR	57112313	57112316	.	+	.	ID=LotjaGi6g1v0258400.6.three_prime_UTR.1;Parent=LotjaGi6g1v0258400.6
LjG1.1_chr6	PGSB	gene	57113192	57120767	.	-	.	ID=LotjaGi6g1v0258500
LjG1.1_chr6	PGSB	mRNA	57113192	57120767	.	-	.	ID=LotjaGi6g1v0258500.1;Parent=LotjaGi6g1v0258500;description=Pre-mRNA polyadenylation factor Fip1;ahrdqual=*-*;IPR=IPR007854;Pfam=PF05182;te-related=0
LjG1.1_chr6	PGSB	three_prime_UTR	57113192	57113825	.	-	.	ID=LotjaGi6g1v0258500.1.three_prime_UTR.1;Parent=LotjaGi6g1v0258500.1
LjG1.1_chr6	PGSB	exon	57113192	57114341	.	-	.	ID=LotjaGi6g1v0258500.1.exon.1;Parent=LotjaGi6g1v0258500.1
LjG1.1_chr6	PGSB	CDS	57113826	57114341	.	-	0	ID=LotjaGi6g1v0258500.1.CDS.1;Parent=LotjaGi6g1v0258500.1
LjG1.1_chr6	PGSB	exon	57116406	57118014	.	-	.	ID=LotjaGi6g1v0258500.1.exon.2;Parent=LotjaGi6g1v0258500.1
LjG1.1_chr6	PGSB	CDS	57116406	57118014	.	-	1	ID=LotjaGi6g1v0258500.1.CDS.2;Parent=LotjaGi6g1v0258500.1
LjG1.1_chr6	PGSB	exon	57118461	57118657	.	-	.	ID=LotjaGi6g1v0258500.1.exon.3;Parent=LotjaGi6g1v0258500.1
LjG1.1_chr6	PGSB	CDS	57118461	57118657	.	-	0	ID=LotjaGi6g1v0258500.1.CDS.3;Parent=LotjaGi6g1v0258500.1
LjG1.1_chr6	PGSB	exon	57118740	57118841	.	-	.	ID=LotjaGi6g1v0258500.1.exon.4;Parent=LotjaGi6g1v0258500.1
LjG1.1_chr6	PGSB	CDS	57118740	57118841	.	-	0	ID=LotjaGi6g1v0258500.1.CDS.4;Parent=LotjaGi6g1v0258500.1
LjG1.1_chr6	PGSB	exon	57119355	57119480	.	-	.	ID=LotjaGi6g1v0258500.1.exon.5;Parent=LotjaGi6g1v0258500.1
LjG1.1_chr6	PGSB	CDS	57119355	57119480	.	-	0	ID=LotjaGi6g1v0258500.1.CDS.5;Parent=LotjaGi6g1v0258500.1
LjG1.1_chr6	PGSB	exon	57119733	57119859	.	-	.	ID=LotjaGi6g1v0258500.1.exon.6;Parent=LotjaGi6g1v0258500.1
LjG1.1_chr6	PGSB	CDS	57119733	57119859	.	-	1	ID=LotjaGi6g1v0258500.1.CDS.6;Parent=LotjaGi6g1v0258500.1
LjG1.1_chr6	PGSB	exon	57120160	57120344	.	-	.	ID=LotjaGi6g1v0258500.1.exon.7;Parent=LotjaGi6g1v0258500.1
LjG1.1_chr6	PGSB	CDS	57120160	57120344	.	-	0	ID=LotjaGi6g1v0258500.1.CDS.7;Parent=LotjaGi6g1v0258500.1
LjG1.1_chr6	PGSB	CDS	57120427	57120684	.	-	0	ID=LotjaGi6g1v0258500.1.CDS.8;Parent=LotjaGi6g1v0258500.1
LjG1.1_chr6	PGSB	exon	57120427	57120767	.	-	.	ID=LotjaGi6g1v0258500.1.exon.8;Parent=LotjaGi6g1v0258500.1
LjG1.1_chr6	PGSB	five_prime_UTR	57120685	57120767	.	-	.	ID=LotjaGi6g1v0258500.1.five_prime_UTR.2;Parent=LotjaGi6g1v0258500.1
LjG1.1_chr6	PGSB	mRNA	57113424	57120751	.	-	.	ID=LotjaGi6g1v0258500.2;Parent=LotjaGi6g1v0258500;description=Pre-mRNA polyadenylation factor Fip1;ahrdqual=*-*;IPR=IPR007854;Pfam=PF05182;te-related=0
LjG1.1_chr6	PGSB	three_prime_UTR	57113424	57116126	.	-	.	ID=LotjaGi6g1v0258500.2.three_prime_UTR.1;Parent=LotjaGi6g1v0258500.2
LjG1.1_chr6	PGSB	exon	57113424	57118014	.	-	.	ID=LotjaGi6g1v0258500.2.exon.1;Parent=LotjaGi6g1v0258500.2
LjG1.1_chr6	PGSB	CDS	57116127	57118014	.	-	1	ID=LotjaGi6g1v0258500.2.CDS.1;Parent=LotjaGi6g1v0258500.2
LjG1.1_chr6	PGSB	exon	57118461	57118657	.	-	.	ID=LotjaGi6g1v0258500.2.exon.2;Parent=LotjaGi6g1v0258500.2
LjG1.1_chr6	PGSB	CDS	57118461	57118657	.	-	0	ID=LotjaGi6g1v0258500.2.CDS.2;Parent=LotjaGi6g1v0258500.2
LjG1.1_chr6	PGSB	exon	57118740	57118841	.	-	.	ID=LotjaGi6g1v0258500.2.exon.3;Parent=LotjaGi6g1v0258500.2
LjG1.1_chr6	PGSB	CDS	57118740	57118841	.	-	0	ID=LotjaGi6g1v0258500.2.CDS.3;Parent=LotjaGi6g1v0258500.2
LjG1.1_chr6	PGSB	exon	57119355	57119480	.	-	.	ID=LotjaGi6g1v0258500.2.exon.4;Parent=LotjaGi6g1v0258500.2
LjG1.1_chr6	PGSB	CDS	57119355	57119480	.	-	0	ID=LotjaGi6g1v0258500.2.CDS.4;Parent=LotjaGi6g1v0258500.2
LjG1.1_chr6	PGSB	exon	57119733	57119859	.	-	.	ID=LotjaGi6g1v0258500.2.exon.5;Parent=LotjaGi6g1v0258500.2
LjG1.1_chr6	PGSB	CDS	57119733	57119859	.	-	1	ID=LotjaGi6g1v0258500.2.CDS.5;Parent=LotjaGi6g1v0258500.2
LjG1.1_chr6	PGSB	exon	57120160	57120344	.	-	.	ID=LotjaGi6g1v0258500.2.exon.6;Parent=LotjaGi6g1v0258500.2
LjG1.1_chr6	PGSB	CDS	57120160	57120344	.	-	0	ID=LotjaGi6g1v0258500.2.CDS.6;Parent=LotjaGi6g1v0258500.2
LjG1.1_chr6	PGSB	CDS	57120427	57120684	.	-	0	ID=LotjaGi6g1v0258500.2.CDS.7;Parent=LotjaGi6g1v0258500.2
LjG1.1_chr6	PGSB	exon	57120427	57120751	.	-	.	ID=LotjaGi6g1v0258500.2.exon.7;Parent=LotjaGi6g1v0258500.2
LjG1.1_chr6	PGSB	five_prime_UTR	57120685	57120751	.	-	.	ID=LotjaGi6g1v0258500.2.five_prime_UTR.2;Parent=LotjaGi6g1v0258500.2
###
LjG1.1_chr6	PGSB	five_prime_UTR	57120685	57120751	.	-	.	ID=LotjaGi6g1v0258500.2.five_prime_UTR.2;Parent=LotjaGi6g1v0258500.2
LjG1.1_chr6	PGSB	gene	57124779	57126203	.	-	.	ID=LotjaGi6g1v0258600
LjG1.1_chr6	PGSB	mRNA	57124779	57126203	.	-	.	ID=LotjaGi6g1v0258600.1;Parent=LotjaGi6g1v0258600;description=Protein tapetum determinant 1;ahrdqual=***;GO=GO:0016020,GO:0016021;te-related=0
LjG1.1_chr6	PGSB	three_prime_UTR	57124779	57125199	.	-	.	ID=LotjaGi6g1v0258600.1.three_prime_UTR.1;Parent=LotjaGi6g1v0258600.1
LjG1.1_chr6	PGSB	exon	57124779	57125501	.	-	.	ID=LotjaGi6g1v0258600.1.exon.1;Parent=LotjaGi6g1v0258600.1
LjG1.1_chr6	PGSB	CDS	57125200	57125501	.	-	2	ID=LotjaGi6g1v0258600.1.CDS.1;Parent=LotjaGi6g1v0258600.1
LjG1.1_chr6	PGSB	exon	57125682	57125795	.	-	.	ID=LotjaGi6g1v0258600.1.exon.2;Parent=LotjaGi6g1v0258600.1
LjG1.1_chr6	PGSB	CDS	57125682	57125795	.	-	2	ID=LotjaGi6g1v0258600.1.CDS.2;Parent=LotjaGi6g1v0258600.1
LjG1.1_chr6	PGSB	CDS	57125877	57125967	.	-	0	ID=LotjaGi6g1v0258600.1.CDS.3;Parent=LotjaGi6g1v0258600.1
LjG1.1_chr6	PGSB	exon	57125877	57126203	.	-	.	ID=LotjaGi6g1v0258600.1.exon.3;Parent=LotjaGi6g1v0258600.1
LjG1.1_chr6	PGSB	five_prime_UTR	57125968	57126203	.	-	.	ID=LotjaGi6g1v0258600.1.five_prime_UTR.2;Parent=LotjaGi6g1v0258600.1
LjG1.1_chr6	PGSB	mRNA	57125200	57125571	.	-	.	ID=LotjaGi6g1v0258600.2;Parent=LotjaGi6g1v0258600;description=Protein tapetum determinant 1;ahrdqual=***;GO=GO:0016020,GO:0016021;te-related=0
LjG1.1_chr6	PGSB	CDS	57125200	57125565	.	-	0	ID=LotjaGi6g1v0258600.2.CDS.1;Parent=LotjaGi6g1v0258600.2
LjG1.1_chr6	PGSB	exon	57125200	57125571	.	-	.	ID=LotjaGi6g1v0258600.2.exon.1;Parent=LotjaGi6g1v0258600.2
###
LjG1.1_chr6	PGSB	exon	57125200	57125571	.	-	.	ID=LotjaGi6g1v0258600.2.exon.1;Parent=LotjaGi6g1v0258600.2
LjG1.1_chr6	PGSB	gene	57160513	57168188	.	+	.	ID=LotjaGi6g1v0258700
LjG1.1_chr6	PGSB	mRNA	57160513	57168017	.	+	.	ID=LotjaGi6g1v0258700.1;Parent=LotjaGi6g1v0258700;description=NADH-quinone oxidoreductase subunit I;ahrdqual=--*;GO=GO:0005886,GO:0016020,GO:0016491,GO:0016651,GO:0046872,GO:0048038,GO:0051536,GO:0051539,GO:0055114;IPR=IPR021039;Pfam=PF12617,SSF54862;te-related=0
LjG1.1_chr6	PGSB	five_prime_UTR	57160513	57160731	.	+	.	ID=LotjaGi6g1v0258700.1.five_prime_UTR.1;Parent=LotjaGi6g1v0258700.1
LjG1.1_chr6	PGSB	exon	57160513	57160795	.	+	.	ID=LotjaGi6g1v0258700.1.exon.1;Parent=LotjaGi6g1v0258700.1
LjG1.1_chr6	PGSB	CDS	57160732	57160795	.	+	0	ID=LotjaGi6g1v0258700.1.CDS.1;Parent=LotjaGi6g1v0258700.1
LjG1.1_chr6	PGSB	exon	57160876	57161027	.	+	.	ID=LotjaGi6g1v0258700.1.exon.2;Parent=LotjaGi6g1v0258700.1
LjG1.1_chr6	PGSB	CDS	57160876	57161027	.	+	2	ID=LotjaGi6g1v0258700.1.CDS.2;Parent=LotjaGi6g1v0258700.1
LjG1.1_chr6	PGSB	exon	57161126	57161174	.	+	.	ID=LotjaGi6g1v0258700.1.exon.3;Parent=LotjaGi6g1v0258700.1
LjG1.1_chr6	PGSB	CDS	57161126	57161174	.	+	0	ID=LotjaGi6g1v0258700.1.CDS.3;Parent=LotjaGi6g1v0258700.1
LjG1.1_chr6	PGSB	exon	57161369	57161515	.	+	.	ID=LotjaGi6g1v0258700.1.exon.4;Parent=LotjaGi6g1v0258700.1
LjG1.1_chr6	PGSB	CDS	57161369	57161515	.	+	2	ID=LotjaGi6g1v0258700.1.CDS.4;Parent=LotjaGi6g1v0258700.1
LjG1.1_chr6	PGSB	exon	57161719	57161840	.	+	.	ID=LotjaGi6g1v0258700.1.exon.5;Parent=LotjaGi6g1v0258700.1
LjG1.1_chr6	PGSB	CDS	57161719	57161840	.	+	2	ID=LotjaGi6g1v0258700.1.CDS.5;Parent=LotjaGi6g1v0258700.1
LjG1.1_chr6	PGSB	exon	57161947	57162016	.	+	.	ID=LotjaGi6g1v0258700.1.exon.6;Parent=LotjaGi6g1v0258700.1
LjG1.1_chr6	PGSB	CDS	57161947	57162016	.	+	0	ID=LotjaGi6g1v0258700.1.CDS.6;Parent=LotjaGi6g1v0258700.1
LjG1.1_chr6	PGSB	exon	57162151	57162241	.	+	.	ID=LotjaGi6g1v0258700.1.exon.7;Parent=LotjaGi6g1v0258700.1
LjG1.1_chr6	PGSB	CDS	57162151	57162241	.	+	2	ID=LotjaGi6g1v0258700.1.CDS.7;Parent=LotjaGi6g1v0258700.1
LjG1.1_chr6	PGSB	exon	57162625	57162694	.	+	.	ID=LotjaGi6g1v0258700.1.exon.8;Parent=LotjaGi6g1v0258700.1
LjG1.1_chr6	PGSB	CDS	57162625	57162694	.	+	1	ID=LotjaGi6g1v0258700.1.CDS.8;Parent=LotjaGi6g1v0258700.1
LjG1.1_chr6	PGSB	exon	57162815	57162910	.	+	.	ID=LotjaGi6g1v0258700.1.exon.9;Parent=LotjaGi6g1v0258700.1
LjG1.1_chr6	PGSB	CDS	57162815	57162910	.	+	0	ID=LotjaGi6g1v0258700.1.CDS.9;Parent=LotjaGi6g1v0258700.1
LjG1.1_chr6	PGSB	exon	57163007	57163106	.	+	.	ID=LotjaGi6g1v0258700.1.exon.10;Parent=LotjaGi6g1v0258700.1
LjG1.1_chr6	PGSB	CDS	57163007	57163106	.	+	0	ID=LotjaGi6g1v0258700.1.CDS.10;Parent=LotjaGi6g1v0258700.1
LjG1.1_chr6	PGSB	exon	57163195	57163278	.	+	.	ID=LotjaGi6g1v0258700.1.exon.11;Parent=LotjaGi6g1v0258700.1
LjG1.1_chr6	PGSB	CDS	57163195	57163278	.	+	2	ID=LotjaGi6g1v0258700.1.CDS.11;Parent=LotjaGi6g1v0258700.1
LjG1.1_chr6	PGSB	exon	57163369	57163460	.	+	.	ID=LotjaGi6g1v0258700.1.exon.12;Parent=LotjaGi6g1v0258700.1
LjG1.1_chr6	PGSB	CDS	57163369	57163460	.	+	2	ID=LotjaGi6g1v0258700.1.CDS.12;Parent=LotjaGi6g1v0258700.1
LjG1.1_chr6	PGSB	CDS	57163863	57164003	.	+	0	ID=LotjaGi6g1v0258700.1.CDS.13;Parent=LotjaGi6g1v0258700.1
LjG1.1_chr6	PGSB	exon	57163863	57165385	.	+	.	ID=LotjaGi6g1v0258700.1.exon.13;Parent=LotjaGi6g1v0258700.1
LjG1.1_chr6	PGSB	three_prime_UTR	57164004	57165385	.	+	.	ID=LotjaGi6g1v0258700.1.three_prime_UTR.2;Parent=LotjaGi6g1v0258700.1
LjG1.1_chr6	PGSB	exon	57165468	57165595	.	+	.	ID=LotjaGi6g1v0258700.1.exon.14;Parent=LotjaGi6g1v0258700.1
LjG1.1_chr6	PGSB	three_prime_UTR	57165468	57165595	.	+	.	ID=LotjaGi6g1v0258700.1.three_prime_UTR.3;Parent=LotjaGi6g1v0258700.1
LjG1.1_chr6	PGSB	exon	57165802	57165907	.	+	.	ID=LotjaGi6g1v0258700.1.exon.15;Parent=LotjaGi6g1v0258700.1
LjG1.1_chr6	PGSB	three_prime_UTR	57165802	57165907	.	+	.	ID=LotjaGi6g1v0258700.1.three_prime_UTR.4;Parent=LotjaGi6g1v0258700.1
LjG1.1_chr6	PGSB	exon	57166142	57166218	.	+	.	ID=LotjaGi6g1v0258700.1.exon.16;Parent=LotjaGi6g1v0258700.1
LjG1.1_chr6	PGSB	three_prime_UTR	57166142	57166218	.	+	.	ID=LotjaGi6g1v0258700.1.three_prime_UTR.5;Parent=LotjaGi6g1v0258700.1
LjG1.1_chr6	PGSB	exon	57166414	57166484	.	+	.	ID=LotjaGi6g1v0258700.1.exon.17;Parent=LotjaGi6g1v0258700.1
LjG1.1_chr6	PGSB	three_prime_UTR	57166414	57166484	.	+	.	ID=LotjaGi6g1v0258700.1.three_prime_UTR.6;Parent=LotjaGi6g1v0258700.1
LjG1.1_chr6	PGSB	exon	57166583	57166867	.	+	.	ID=LotjaGi6g1v0258700.1.exon.18;Parent=LotjaGi6g1v0258700.1
LjG1.1_chr6	PGSB	three_prime_UTR	57166583	57166867	.	+	.	ID=LotjaGi6g1v0258700.1.three_prime_UTR.7;Parent=LotjaGi6g1v0258700.1
LjG1.1_chr6	PGSB	exon	57167500	57168017	.	+	.	ID=LotjaGi6g1v0258700.1.exon.19;Parent=LotjaGi6g1v0258700.1
LjG1.1_chr6	PGSB	three_prime_UTR	57167500	57168017	.	+	.	ID=LotjaGi6g1v0258700.1.three_prime_UTR.8;Parent=LotjaGi6g1v0258700.1
LjG1.1_chr6	PGSB	mRNA	57160513	57168017	.	+	.	ID=LotjaGi6g1v0258700.2;Parent=LotjaGi6g1v0258700;description=NADH-quinone oxidoreductase subunit I;ahrdqual=--*;GO=GO:0005886,GO:0016020,GO:0016491,GO:0016651,GO:0046872,GO:0048038,GO:0051536,GO:0051539,GO:0055114;IPR=IPR021039;Pfam=PF12617,SSF54862;te-related=0
LjG1.1_chr6	PGSB	five_prime_UTR	57160513	57160731	.	+	.	ID=LotjaGi6g1v0258700.2.five_prime_UTR.1;Parent=LotjaGi6g1v0258700.2
LjG1.1_chr6	PGSB	exon	57160513	57160795	.	+	.	ID=LotjaGi6g1v0258700.2.exon.1;Parent=LotjaGi6g1v0258700.2
LjG1.1_chr6	PGSB	CDS	57160732	57160795	.	+	0	ID=LotjaGi6g1v0258700.2.CDS.1;Parent=LotjaGi6g1v0258700.2
LjG1.1_chr6	PGSB	exon	57160876	57161027	.	+	.	ID=LotjaGi6g1v0258700.2.exon.2;Parent=LotjaGi6g1v0258700.2
LjG1.1_chr6	PGSB	CDS	57160876	57161027	.	+	2	ID=LotjaGi6g1v0258700.2.CDS.2;Parent=LotjaGi6g1v0258700.2
LjG1.1_chr6	PGSB	exon	57161126	57161174	.	+	.	ID=LotjaGi6g1v0258700.2.exon.3;Parent=LotjaGi6g1v0258700.2
LjG1.1_chr6	PGSB	CDS	57161126	57161174	.	+	0	ID=LotjaGi6g1v0258700.2.CDS.3;Parent=LotjaGi6g1v0258700.2
LjG1.1_chr6	PGSB	exon	57161369	57161515	.	+	.	ID=LotjaGi6g1v0258700.2.exon.4;Parent=LotjaGi6g1v0258700.2
LjG1.1_chr6	PGSB	CDS	57161369	57161515	.	+	2	ID=LotjaGi6g1v0258700.2.CDS.4;Parent=LotjaGi6g1v0258700.2
LjG1.1_chr6	PGSB	exon	57161719	57161840	.	+	.	ID=LotjaGi6g1v0258700.2.exon.5;Parent=LotjaGi6g1v0258700.2
LjG1.1_chr6	PGSB	CDS	57161719	57161840	.	+	2	ID=LotjaGi6g1v0258700.2.CDS.5;Parent=LotjaGi6g1v0258700.2
LjG1.1_chr6	PGSB	exon	57161947	57162016	.	+	.	ID=LotjaGi6g1v0258700.2.exon.6;Parent=LotjaGi6g1v0258700.2
LjG1.1_chr6	PGSB	CDS	57161947	57162016	.	+	0	ID=LotjaGi6g1v0258700.2.CDS.6;Parent=LotjaGi6g1v0258700.2
LjG1.1_chr6	PGSB	exon	57162151	57162241	.	+	.	ID=LotjaGi6g1v0258700.2.exon.7;Parent=LotjaGi6g1v0258700.2
LjG1.1_chr6	PGSB	CDS	57162151	57162241	.	+	2	ID=LotjaGi6g1v0258700.2.CDS.7;Parent=LotjaGi6g1v0258700.2
LjG1.1_chr6	PGSB	exon	57162625	57162694	.	+	.	ID=LotjaGi6g1v0258700.2.exon.8;Parent=LotjaGi6g1v0258700.2
LjG1.1_chr6	PGSB	CDS	57162625	57162694	.	+	1	ID=LotjaGi6g1v0258700.2.CDS.8;Parent=LotjaGi6g1v0258700.2
LjG1.1_chr6	PGSB	exon	57162815	57162910	.	+	.	ID=LotjaGi6g1v0258700.2.exon.9;Parent=LotjaGi6g1v0258700.2
LjG1.1_chr6	PGSB	CDS	57162815	57162910	.	+	0	ID=LotjaGi6g1v0258700.2.CDS.9;Parent=LotjaGi6g1v0258700.2
LjG1.1_chr6	PGSB	exon	57163007	57163106	.	+	.	ID=LotjaGi6g1v0258700.2.exon.10;Parent=LotjaGi6g1v0258700.2
LjG1.1_chr6	PGSB	CDS	57163007	57163106	.	+	0	ID=LotjaGi6g1v0258700.2.CDS.10;Parent=LotjaGi6g1v0258700.2
LjG1.1_chr6	PGSB	exon	57163195	57163278	.	+	.	ID=LotjaGi6g1v0258700.2.exon.11;Parent=LotjaGi6g1v0258700.2
LjG1.1_chr6	PGSB	CDS	57163195	57163278	.	+	2	ID=LotjaGi6g1v0258700.2.CDS.11;Parent=LotjaGi6g1v0258700.2
LjG1.1_chr6	PGSB	exon	57163369	57163460	.	+	.	ID=LotjaGi6g1v0258700.2.exon.12;Parent=LotjaGi6g1v0258700.2
LjG1.1_chr6	PGSB	CDS	57163369	57163460	.	+	2	ID=LotjaGi6g1v0258700.2.CDS.12;Parent=LotjaGi6g1v0258700.2
LjG1.1_chr6	PGSB	exon	57163863	57163988	.	+	.	ID=LotjaGi6g1v0258700.2.exon.13;Parent=LotjaGi6g1v0258700.2
LjG1.1_chr6	PGSB	CDS	57163863	57163988	.	+	0	ID=LotjaGi6g1v0258700.2.CDS.13;Parent=LotjaGi6g1v0258700.2
LjG1.1_chr6	PGSB	CDS	57164882	57164953	.	+	0	ID=LotjaGi6g1v0258700.2.CDS.14;Parent=LotjaGi6g1v0258700.2
LjG1.1_chr6	PGSB	exon	57164882	57165385	.	+	.	ID=LotjaGi6g1v0258700.2.exon.14;Parent=LotjaGi6g1v0258700.2
LjG1.1_chr6	PGSB	three_prime_UTR	57164954	57165385	.	+	.	ID=LotjaGi6g1v0258700.2.three_prime_UTR.2;Parent=LotjaGi6g1v0258700.2
LjG1.1_chr6	PGSB	exon	57165468	57165595	.	+	.	ID=LotjaGi6g1v0258700.2.exon.15;Parent=LotjaGi6g1v0258700.2
LjG1.1_chr6	PGSB	three_prime_UTR	57165468	57165595	.	+	.	ID=LotjaGi6g1v0258700.2.three_prime_UTR.3;Parent=LotjaGi6g1v0258700.2
LjG1.1_chr6	PGSB	exon	57165802	57165907	.	+	.	ID=LotjaGi6g1v0258700.2.exon.16;Parent=LotjaGi6g1v0258700.2
LjG1.1_chr6	PGSB	three_prime_UTR	57165802	57165907	.	+	.	ID=LotjaGi6g1v0258700.2.three_prime_UTR.4;Parent=LotjaGi6g1v0258700.2
LjG1.1_chr6	PGSB	exon	57166142	57166218	.	+	.	ID=LotjaGi6g1v0258700.2.exon.17;Parent=LotjaGi6g1v0258700.2
LjG1.1_chr6	PGSB	three_prime_UTR	57166142	57166218	.	+	.	ID=LotjaGi6g1v0258700.2.three_prime_UTR.5;Parent=LotjaGi6g1v0258700.2
LjG1.1_chr6	PGSB	exon	57166414	57166484	.	+	.	ID=LotjaGi6g1v0258700.2.exon.18;Parent=LotjaGi6g1v0258700.2
LjG1.1_chr6	PGSB	three_prime_UTR	57166414	57166484	.	+	.	ID=LotjaGi6g1v0258700.2.three_prime_UTR.6;Parent=LotjaGi6g1v0258700.2
LjG1.1_chr6	PGSB	exon	57166583	57166867	.	+	.	ID=LotjaGi6g1v0258700.2.exon.19;Parent=LotjaGi6g1v0258700.2
LjG1.1_chr6	PGSB	three_prime_UTR	57166583	57166867	.	+	.	ID=LotjaGi6g1v0258700.2.three_prime_UTR.7;Parent=LotjaGi6g1v0258700.2
LjG1.1_chr6	PGSB	exon	57167500	57168017	.	+	.	ID=LotjaGi6g1v0258700.2.exon.20;Parent=LotjaGi6g1v0258700.2
LjG1.1_chr6	PGSB	three_prime_UTR	57167500	57168017	.	+	.	ID=LotjaGi6g1v0258700.2.three_prime_UTR.8;Parent=LotjaGi6g1v0258700.2
LjG1.1_chr6	PGSB	mRNA	57160513	57168017	.	+	.	ID=LotjaGi6g1v0258700.3;Parent=LotjaGi6g1v0258700;description=NADH-quinone oxidoreductase subunit I;ahrdqual=--*;GO=GO:0005886,GO:0016020,GO:0016491,GO:0016651,GO:0046872,GO:0048038,GO:0051536,GO:0051539,GO:0055114;IPR=IPR021039;Pfam=SSF54862,PF12617;te-related=0
LjG1.1_chr6	PGSB	five_prime_UTR	57160513	57160731	.	+	.	ID=LotjaGi6g1v0258700.3.five_prime_UTR.1;Parent=LotjaGi6g1v0258700.3
LjG1.1_chr6	PGSB	exon	57160513	57160795	.	+	.	ID=LotjaGi6g1v0258700.3.exon.1;Parent=LotjaGi6g1v0258700.3
LjG1.1_chr6	PGSB	CDS	57160732	57160795	.	+	0	ID=LotjaGi6g1v0258700.3.CDS.1;Parent=LotjaGi6g1v0258700.3
LjG1.1_chr6	PGSB	exon	57160876	57161027	.	+	.	ID=LotjaGi6g1v0258700.3.exon.2;Parent=LotjaGi6g1v0258700.3
LjG1.1_chr6	PGSB	CDS	57160876	57161027	.	+	2	ID=LotjaGi6g1v0258700.3.CDS.2;Parent=LotjaGi6g1v0258700.3
LjG1.1_chr6	PGSB	exon	57161126	57161174	.	+	.	ID=LotjaGi6g1v0258700.3.exon.3;Parent=LotjaGi6g1v0258700.3
LjG1.1_chr6	PGSB	CDS	57161126	57161174	.	+	0	ID=LotjaGi6g1v0258700.3.CDS.3;Parent=LotjaGi6g1v0258700.3
LjG1.1_chr6	PGSB	exon	57161369	57161515	.	+	.	ID=LotjaGi6g1v0258700.3.exon.4;Parent=LotjaGi6g1v0258700.3
LjG1.1_chr6	PGSB	CDS	57161369	57161515	.	+	2	ID=LotjaGi6g1v0258700.3.CDS.4;Parent=LotjaGi6g1v0258700.3
LjG1.1_chr6	PGSB	exon	57161719	57161840	.	+	.	ID=LotjaGi6g1v0258700.3.exon.5;Parent=LotjaGi6g1v0258700.3
LjG1.1_chr6	PGSB	CDS	57161719	57161840	.	+	2	ID=LotjaGi6g1v0258700.3.CDS.5;Parent=LotjaGi6g1v0258700.3
LjG1.1_chr6	PGSB	exon	57161947	57162016	.	+	.	ID=LotjaGi6g1v0258700.3.exon.6;Parent=LotjaGi6g1v0258700.3
LjG1.1_chr6	PGSB	CDS	57161947	57162016	.	+	0	ID=LotjaGi6g1v0258700.3.CDS.6;Parent=LotjaGi6g1v0258700.3
LjG1.1_chr6	PGSB	exon	57162151	57162241	.	+	.	ID=LotjaGi6g1v0258700.3.exon.7;Parent=LotjaGi6g1v0258700.3
LjG1.1_chr6	PGSB	CDS	57162151	57162241	.	+	2	ID=LotjaGi6g1v0258700.3.CDS.7;Parent=LotjaGi6g1v0258700.3
LjG1.1_chr6	PGSB	exon	57162625	57162694	.	+	.	ID=LotjaGi6g1v0258700.3.exon.8;Parent=LotjaGi6g1v0258700.3
LjG1.1_chr6	PGSB	CDS	57162625	57162694	.	+	1	ID=LotjaGi6g1v0258700.3.CDS.8;Parent=LotjaGi6g1v0258700.3
LjG1.1_chr6	PGSB	exon	57162815	57162910	.	+	.	ID=LotjaGi6g1v0258700.3.exon.9;Parent=LotjaGi6g1v0258700.3
LjG1.1_chr6	PGSB	CDS	57162815	57162910	.	+	0	ID=LotjaGi6g1v0258700.3.CDS.9;Parent=LotjaGi6g1v0258700.3
LjG1.1_chr6	PGSB	exon	57163007	57163106	.	+	.	ID=LotjaGi6g1v0258700.3.exon.10;Parent=LotjaGi6g1v0258700.3
LjG1.1_chr6	PGSB	CDS	57163007	57163106	.	+	0	ID=LotjaGi6g1v0258700.3.CDS.10;Parent=LotjaGi6g1v0258700.3
LjG1.1_chr6	PGSB	exon	57163195	57163278	.	+	.	ID=LotjaGi6g1v0258700.3.exon.11;Parent=LotjaGi6g1v0258700.3
LjG1.1_chr6	PGSB	CDS	57163195	57163278	.	+	2	ID=LotjaGi6g1v0258700.3.CDS.11;Parent=LotjaGi6g1v0258700.3
LjG1.1_chr6	PGSB	exon	57163369	57163460	.	+	.	ID=LotjaGi6g1v0258700.3.exon.12;Parent=LotjaGi6g1v0258700.3
LjG1.1_chr6	PGSB	CDS	57163369	57163460	.	+	2	ID=LotjaGi6g1v0258700.3.CDS.12;Parent=LotjaGi6g1v0258700.3
LjG1.1_chr6	PGSB	exon	57163863	57163988	.	+	.	ID=LotjaGi6g1v0258700.3.exon.13;Parent=LotjaGi6g1v0258700.3
LjG1.1_chr6	PGSB	CDS	57163863	57163988	.	+	0	ID=LotjaGi6g1v0258700.3.CDS.13;Parent=LotjaGi6g1v0258700.3
LjG1.1_chr6	PGSB	CDS	57164806	57164922	.	+	0	ID=LotjaGi6g1v0258700.3.CDS.14;Parent=LotjaGi6g1v0258700.3
LjG1.1_chr6	PGSB	exon	57164806	57165385	.	+	.	ID=LotjaGi6g1v0258700.3.exon.14;Parent=LotjaGi6g1v0258700.3
LjG1.1_chr6	PGSB	three_prime_UTR	57164923	57165385	.	+	.	ID=LotjaGi6g1v0258700.3.three_prime_UTR.2;Parent=LotjaGi6g1v0258700.3
LjG1.1_chr6	PGSB	exon	57165468	57165595	.	+	.	ID=LotjaGi6g1v0258700.3.exon.15;Parent=LotjaGi6g1v0258700.3
LjG1.1_chr6	PGSB	three_prime_UTR	57165468	57165595	.	+	.	ID=LotjaGi6g1v0258700.3.three_prime_UTR.3;Parent=LotjaGi6g1v0258700.3
LjG1.1_chr6	PGSB	exon	57165802	57165907	.	+	.	ID=LotjaGi6g1v0258700.3.exon.16;Parent=LotjaGi6g1v0258700.3
LjG1.1_chr6	PGSB	three_prime_UTR	57165802	57165907	.	+	.	ID=LotjaGi6g1v0258700.3.three_prime_UTR.4;Parent=LotjaGi6g1v0258700.3
LjG1.1_chr6	PGSB	exon	57166142	57166218	.	+	.	ID=LotjaGi6g1v0258700.3.exon.17;Parent=LotjaGi6g1v0258700.3
LjG1.1_chr6	PGSB	three_prime_UTR	57166142	57166218	.	+	.	ID=LotjaGi6g1v0258700.3.three_prime_UTR.5;Parent=LotjaGi6g1v0258700.3
LjG1.1_chr6	PGSB	exon	57166414	57166484	.	+	.	ID=LotjaGi6g1v0258700.3.exon.18;Parent=LotjaGi6g1v0258700.3
LjG1.1_chr6	PGSB	three_prime_UTR	57166414	57166484	.	+	.	ID=LotjaGi6g1v0258700.3.three_prime_UTR.6;Parent=LotjaGi6g1v0258700.3
LjG1.1_chr6	PGSB	exon	57166583	57166867	.	+	.	ID=LotjaGi6g1v0258700.3.exon.19;Parent=LotjaGi6g1v0258700.3
LjG1.1_chr6	PGSB	three_prime_UTR	57166583	57166867	.	+	.	ID=LotjaGi6g1v0258700.3.three_prime_UTR.7;Parent=LotjaGi6g1v0258700.3
LjG1.1_chr6	PGSB	exon	57167500	57168017	.	+	.	ID=LotjaGi6g1v0258700.3.exon.20;Parent=LotjaGi6g1v0258700.3
LjG1.1_chr6	PGSB	three_prime_UTR	57167500	57168017	.	+	.	ID=LotjaGi6g1v0258700.3.three_prime_UTR.8;Parent=LotjaGi6g1v0258700.3
LjG1.1_chr6	PGSB	mRNA	57160688	57168188	.	+	.	ID=LotjaGi6g1v0258700.4;Parent=LotjaGi6g1v0258700;description=NADH-quinone oxidoreductase subunit I;ahrdqual=--*;GO=GO:0005886,GO:0016020,GO:0016491,GO:0016651,GO:0046872,GO:0048038,GO:0051536,GO:0051539,GO:0055114;te-related=0
LjG1.1_chr6	PGSB	five_prime_UTR	57160688	57160731	.	+	.	ID=LotjaGi6g1v0258700.4.five_prime_UTR.1;Parent=LotjaGi6g1v0258700.4
LjG1.1_chr6	PGSB	exon	57160688	57160795	.	+	.	ID=LotjaGi6g1v0258700.4.exon.1;Parent=LotjaGi6g1v0258700.4
LjG1.1_chr6	PGSB	CDS	57160732	57160795	.	+	0	ID=LotjaGi6g1v0258700.4.CDS.1;Parent=LotjaGi6g1v0258700.4
LjG1.1_chr6	PGSB	exon	57160876	57161027	.	+	.	ID=LotjaGi6g1v0258700.4.exon.2;Parent=LotjaGi6g1v0258700.4
LjG1.1_chr6	PGSB	CDS	57160876	57161027	.	+	2	ID=LotjaGi6g1v0258700.4.CDS.2;Parent=LotjaGi6g1v0258700.4
LjG1.1_chr6	PGSB	exon	57161126	57161174	.	+	.	ID=LotjaGi6g1v0258700.4.exon.3;Parent=LotjaGi6g1v0258700.4
LjG1.1_chr6	PGSB	CDS	57161126	57161174	.	+	0	ID=LotjaGi6g1v0258700.4.CDS.3;Parent=LotjaGi6g1v0258700.4
LjG1.1_chr6	PGSB	exon	57161369	57161515	.	+	.	ID=LotjaGi6g1v0258700.4.exon.4;Parent=LotjaGi6g1v0258700.4
LjG1.1_chr6	PGSB	CDS	57161369	57161515	.	+	2	ID=LotjaGi6g1v0258700.4.CDS.4;Parent=LotjaGi6g1v0258700.4
LjG1.1_chr6	PGSB	exon	57161719	57161840	.	+	.	ID=LotjaGi6g1v0258700.4.exon.5;Parent=LotjaGi6g1v0258700.4
LjG1.1_chr6	PGSB	CDS	57161719	57161840	.	+	2	ID=LotjaGi6g1v0258700.4.CDS.5;Parent=LotjaGi6g1v0258700.4
LjG1.1_chr6	PGSB	exon	57161947	57162016	.	+	.	ID=LotjaGi6g1v0258700.4.exon.6;Parent=LotjaGi6g1v0258700.4
LjG1.1_chr6	PGSB	CDS	57161947	57162016	.	+	0	ID=LotjaGi6g1v0258700.4.CDS.6;Parent=LotjaGi6g1v0258700.4
LjG1.1_chr6	PGSB	exon	57162151	57162241	.	+	.	ID=LotjaGi6g1v0258700.4.exon.7;Parent=LotjaGi6g1v0258700.4
LjG1.1_chr6	PGSB	CDS	57162151	57162241	.	+	2	ID=LotjaGi6g1v0258700.4.CDS.7;Parent=LotjaGi6g1v0258700.4
LjG1.1_chr6	PGSB	exon	57162625	57162694	.	+	.	ID=LotjaGi6g1v0258700.4.exon.8;Parent=LotjaGi6g1v0258700.4
LjG1.1_chr6	PGSB	CDS	57162625	57162694	.	+	1	ID=LotjaGi6g1v0258700.4.CDS.8;Parent=LotjaGi6g1v0258700.4
LjG1.1_chr6	PGSB	exon	57162815	57162910	.	+	.	ID=LotjaGi6g1v0258700.4.exon.9;Parent=LotjaGi6g1v0258700.4
LjG1.1_chr6	PGSB	CDS	57162815	57162910	.	+	0	ID=LotjaGi6g1v0258700.4.CDS.9;Parent=LotjaGi6g1v0258700.4
LjG1.1_chr6	PGSB	exon	57163007	57163106	.	+	.	ID=LotjaGi6g1v0258700.4.exon.10;Parent=LotjaGi6g1v0258700.4
LjG1.1_chr6	PGSB	CDS	57163007	57163106	.	+	0	ID=LotjaGi6g1v0258700.4.CDS.10;Parent=LotjaGi6g1v0258700.4
LjG1.1_chr6	PGSB	exon	57163195	57163278	.	+	.	ID=LotjaGi6g1v0258700.4.exon.11;Parent=LotjaGi6g1v0258700.4
LjG1.1_chr6	PGSB	CDS	57163195	57163278	.	+	2	ID=LotjaGi6g1v0258700.4.CDS.11;Parent=LotjaGi6g1v0258700.4
LjG1.1_chr6	PGSB	exon	57163369	57163460	.	+	.	ID=LotjaGi6g1v0258700.4.exon.12;Parent=LotjaGi6g1v0258700.4
LjG1.1_chr6	PGSB	CDS	57163369	57163460	.	+	2	ID=LotjaGi6g1v0258700.4.CDS.12;Parent=LotjaGi6g1v0258700.4
LjG1.1_chr6	PGSB	CDS	57163863	57164003	.	+	0	ID=LotjaGi6g1v0258700.4.CDS.13;Parent=LotjaGi6g1v0258700.4
LjG1.1_chr6	PGSB	exon	57163863	57165385	.	+	.	ID=LotjaGi6g1v0258700.4.exon.13;Parent=LotjaGi6g1v0258700.4
LjG1.1_chr6	PGSB	three_prime_UTR	57164004	57165385	.	+	.	ID=LotjaGi6g1v0258700.4.three_prime_UTR.2;Parent=LotjaGi6g1v0258700.4
LjG1.1_chr6	PGSB	exon	57165468	57165595	.	+	.	ID=LotjaGi6g1v0258700.4.exon.14;Parent=LotjaGi6g1v0258700.4
LjG1.1_chr6	PGSB	three_prime_UTR	57165468	57165595	.	+	.	ID=LotjaGi6g1v0258700.4.three_prime_UTR.3;Parent=LotjaGi6g1v0258700.4
LjG1.1_chr6	PGSB	exon	57165802	57166218	.	+	.	ID=LotjaGi6g1v0258700.4.exon.15;Parent=LotjaGi6g1v0258700.4
LjG1.1_chr6	PGSB	three_prime_UTR	57165802	57166218	.	+	.	ID=LotjaGi6g1v0258700.4.three_prime_UTR.4;Parent=LotjaGi6g1v0258700.4
LjG1.1_chr6	PGSB	exon	57166414	57166484	.	+	.	ID=LotjaGi6g1v0258700.4.exon.16;Parent=LotjaGi6g1v0258700.4
LjG1.1_chr6	PGSB	three_prime_UTR	57166414	57166484	.	+	.	ID=LotjaGi6g1v0258700.4.three_prime_UTR.5;Parent=LotjaGi6g1v0258700.4
LjG1.1_chr6	PGSB	exon	57166583	57166867	.	+	.	ID=LotjaGi6g1v0258700.4.exon.17;Parent=LotjaGi6g1v0258700.4
LjG1.1_chr6	PGSB	three_prime_UTR	57166583	57166867	.	+	.	ID=LotjaGi6g1v0258700.4.three_prime_UTR.6;Parent=LotjaGi6g1v0258700.4
LjG1.1_chr6	PGSB	exon	57167500	57168188	.	+	.	ID=LotjaGi6g1v0258700.4.exon.18;Parent=LotjaGi6g1v0258700.4
LjG1.1_chr6	PGSB	three_prime_UTR	57167500	57168188	.	+	.	ID=LotjaGi6g1v0258700.4.three_prime_UTR.7;Parent=LotjaGi6g1v0258700.4
LjG1.1_chr6	PGSB	mRNA	57160703	57167889	.	+	.	ID=LotjaGi6g1v0258700.5;Parent=LotjaGi6g1v0258700;description=NADH-quinone oxidoreductase subunit I;ahrdqual=--*;GO=GO:0005886,GO:0016020,GO:0016491,GO:0016651,GO:0046872,GO:0048038,GO:0051536,GO:0051539,GO:0055114;te-related=0
LjG1.1_chr6	PGSB	five_prime_UTR	57160703	57160731	.	+	.	ID=LotjaGi6g1v0258700.5.five_prime_UTR.1;Parent=LotjaGi6g1v0258700.5
LjG1.1_chr6	PGSB	exon	57160703	57160795	.	+	.	ID=LotjaGi6g1v0258700.5.exon.1;Parent=LotjaGi6g1v0258700.5
LjG1.1_chr6	PGSB	CDS	57160732	57160795	.	+	0	ID=LotjaGi6g1v0258700.5.CDS.1;Parent=LotjaGi6g1v0258700.5
LjG1.1_chr6	PGSB	exon	57160876	57161027	.	+	.	ID=LotjaGi6g1v0258700.5.exon.2;Parent=LotjaGi6g1v0258700.5
LjG1.1_chr6	PGSB	CDS	57160876	57161027	.	+	2	ID=LotjaGi6g1v0258700.5.CDS.2;Parent=LotjaGi6g1v0258700.5
LjG1.1_chr6	PGSB	exon	57161126	57161174	.	+	.	ID=LotjaGi6g1v0258700.5.exon.3;Parent=LotjaGi6g1v0258700.5
LjG1.1_chr6	PGSB	CDS	57161126	57161174	.	+	0	ID=LotjaGi6g1v0258700.5.CDS.3;Parent=LotjaGi6g1v0258700.5
LjG1.1_chr6	PGSB	exon	57161369	57161515	.	+	.	ID=LotjaGi6g1v0258700.5.exon.4;Parent=LotjaGi6g1v0258700.5
LjG1.1_chr6	PGSB	CDS	57161369	57161515	.	+	2	ID=LotjaGi6g1v0258700.5.CDS.4;Parent=LotjaGi6g1v0258700.5
LjG1.1_chr6	PGSB	exon	57161719	57161840	.	+	.	ID=LotjaGi6g1v0258700.5.exon.5;Parent=LotjaGi6g1v0258700.5
LjG1.1_chr6	PGSB	CDS	57161719	57161840	.	+	2	ID=LotjaGi6g1v0258700.5.CDS.5;Parent=LotjaGi6g1v0258700.5
LjG1.1_chr6	PGSB	exon	57161947	57162016	.	+	.	ID=LotjaGi6g1v0258700.5.exon.6;Parent=LotjaGi6g1v0258700.5
LjG1.1_chr6	PGSB	CDS	57161947	57162016	.	+	0	ID=LotjaGi6g1v0258700.5.CDS.6;Parent=LotjaGi6g1v0258700.5
LjG1.1_chr6	PGSB	exon	57162151	57162241	.	+	.	ID=LotjaGi6g1v0258700.5.exon.7;Parent=LotjaGi6g1v0258700.5
LjG1.1_chr6	PGSB	CDS	57162151	57162241	.	+	2	ID=LotjaGi6g1v0258700.5.CDS.7;Parent=LotjaGi6g1v0258700.5
LjG1.1_chr6	PGSB	exon	57162625	57162694	.	+	.	ID=LotjaGi6g1v0258700.5.exon.8;Parent=LotjaGi6g1v0258700.5
LjG1.1_chr6	PGSB	CDS	57162625	57162694	.	+	1	ID=LotjaGi6g1v0258700.5.CDS.8;Parent=LotjaGi6g1v0258700.5
LjG1.1_chr6	PGSB	exon	57162815	57162910	.	+	.	ID=LotjaGi6g1v0258700.5.exon.9;Parent=LotjaGi6g1v0258700.5
LjG1.1_chr6	PGSB	CDS	57162815	57162910	.	+	0	ID=LotjaGi6g1v0258700.5.CDS.9;Parent=LotjaGi6g1v0258700.5
LjG1.1_chr6	PGSB	exon	57163007	57163106	.	+	.	ID=LotjaGi6g1v0258700.5.exon.10;Parent=LotjaGi6g1v0258700.5
LjG1.1_chr6	PGSB	CDS	57163007	57163106	.	+	0	ID=LotjaGi6g1v0258700.5.CDS.10;Parent=LotjaGi6g1v0258700.5
LjG1.1_chr6	PGSB	exon	57163195	57163278	.	+	.	ID=LotjaGi6g1v0258700.5.exon.11;Parent=LotjaGi6g1v0258700.5
LjG1.1_chr6	PGSB	CDS	57163195	57163278	.	+	2	ID=LotjaGi6g1v0258700.5.CDS.11;Parent=LotjaGi6g1v0258700.5
LjG1.1_chr6	PGSB	exon	57163369	57163460	.	+	.	ID=LotjaGi6g1v0258700.5.exon.12;Parent=LotjaGi6g1v0258700.5
LjG1.1_chr6	PGSB	CDS	57163369	57163460	.	+	2	ID=LotjaGi6g1v0258700.5.CDS.12;Parent=LotjaGi6g1v0258700.5
LjG1.1_chr6	PGSB	CDS	57163863	57164003	.	+	0	ID=LotjaGi6g1v0258700.5.CDS.13;Parent=LotjaGi6g1v0258700.5
LjG1.1_chr6	PGSB	exon	57163863	57165161	.	+	.	ID=LotjaGi6g1v0258700.5.exon.13;Parent=LotjaGi6g1v0258700.5
LjG1.1_chr6	PGSB	three_prime_UTR	57164004	57165161	.	+	.	ID=LotjaGi6g1v0258700.5.three_prime_UTR.2;Parent=LotjaGi6g1v0258700.5
LjG1.1_chr6	PGSB	exon	57165256	57165385	.	+	.	ID=LotjaGi6g1v0258700.5.exon.14;Parent=LotjaGi6g1v0258700.5
LjG1.1_chr6	PGSB	three_prime_UTR	57165256	57165385	.	+	.	ID=LotjaGi6g1v0258700.5.three_prime_UTR.3;Parent=LotjaGi6g1v0258700.5
LjG1.1_chr6	PGSB	exon	57165468	57165595	.	+	.	ID=LotjaGi6g1v0258700.5.exon.15;Parent=LotjaGi6g1v0258700.5
LjG1.1_chr6	PGSB	three_prime_UTR	57165468	57165595	.	+	.	ID=LotjaGi6g1v0258700.5.three_prime_UTR.4;Parent=LotjaGi6g1v0258700.5
LjG1.1_chr6	PGSB	exon	57165802	57165907	.	+	.	ID=LotjaGi6g1v0258700.5.exon.16;Parent=LotjaGi6g1v0258700.5
LjG1.1_chr6	PGSB	three_prime_UTR	57165802	57165907	.	+	.	ID=LotjaGi6g1v0258700.5.three_prime_UTR.5;Parent=LotjaGi6g1v0258700.5
LjG1.1_chr6	PGSB	exon	57166142	57166218	.	+	.	ID=LotjaGi6g1v0258700.5.exon.17;Parent=LotjaGi6g1v0258700.5
LjG1.1_chr6	PGSB	three_prime_UTR	57166142	57166218	.	+	.	ID=LotjaGi6g1v0258700.5.three_prime_UTR.6;Parent=LotjaGi6g1v0258700.5
LjG1.1_chr6	PGSB	exon	57166414	57166484	.	+	.	ID=LotjaGi6g1v0258700.5.exon.18;Parent=LotjaGi6g1v0258700.5
LjG1.1_chr6	PGSB	three_prime_UTR	57166414	57166484	.	+	.	ID=LotjaGi6g1v0258700.5.three_prime_UTR.7;Parent=LotjaGi6g1v0258700.5
LjG1.1_chr6	PGSB	exon	57166583	57166867	.	+	.	ID=LotjaGi6g1v0258700.5.exon.19;Parent=LotjaGi6g1v0258700.5
LjG1.1_chr6	PGSB	three_prime_UTR	57166583	57166867	.	+	.	ID=LotjaGi6g1v0258700.5.three_prime_UTR.8;Parent=LotjaGi6g1v0258700.5
LjG1.1_chr6	PGSB	exon	57167500	57167889	.	+	.	ID=LotjaGi6g1v0258700.5.exon.20;Parent=LotjaGi6g1v0258700.5
LjG1.1_chr6	PGSB	three_prime_UTR	57167500	57167889	.	+	.	ID=LotjaGi6g1v0258700.5.three_prime_UTR.9;Parent=LotjaGi6g1v0258700.5
LjG1.1_chr6	PGSB	mRNA	57160703	57167889	.	+	.	ID=LotjaGi6g1v0258700.6;Parent=LotjaGi6g1v0258700;description=NADH-quinone oxidoreductase subunit I;ahrdqual=--*;GO=GO:0005886,GO:0016020,GO:0016491,GO:0016651,GO:0046872,GO:0048038,GO:0051536,GO:0051539,GO:0055114;te-related=0
LjG1.1_chr6	PGSB	five_prime_UTR	57160703	57160731	.	+	.	ID=LotjaGi6g1v0258700.6.five_prime_UTR.1;Parent=LotjaGi6g1v0258700.6
LjG1.1_chr6	PGSB	exon	57160703	57160795	.	+	.	ID=LotjaGi6g1v0258700.6.exon.1;Parent=LotjaGi6g1v0258700.6
LjG1.1_chr6	PGSB	CDS	57160732	57160795	.	+	0	ID=LotjaGi6g1v0258700.6.CDS.1;Parent=LotjaGi6g1v0258700.6
LjG1.1_chr6	PGSB	exon	57160876	57161027	.	+	.	ID=LotjaGi6g1v0258700.6.exon.2;Parent=LotjaGi6g1v0258700.6
LjG1.1_chr6	PGSB	CDS	57160876	57161027	.	+	2	ID=LotjaGi6g1v0258700.6.CDS.2;Parent=LotjaGi6g1v0258700.6
LjG1.1_chr6	PGSB	exon	57161126	57161174	.	+	.	ID=LotjaGi6g1v0258700.6.exon.3;Parent=LotjaGi6g1v0258700.6
LjG1.1_chr6	PGSB	CDS	57161126	57161174	.	+	0	ID=LotjaGi6g1v0258700.6.CDS.3;Parent=LotjaGi6g1v0258700.6
LjG1.1_chr6	PGSB	exon	57161369	57161515	.	+	.	ID=LotjaGi6g1v0258700.6.exon.4;Parent=LotjaGi6g1v0258700.6
LjG1.1_chr6	PGSB	CDS	57161369	57161515	.	+	2	ID=LotjaGi6g1v0258700.6.CDS.4;Parent=LotjaGi6g1v0258700.6
LjG1.1_chr6	PGSB	exon	57161719	57161840	.	+	.	ID=LotjaGi6g1v0258700.6.exon.5;Parent=LotjaGi6g1v0258700.6
LjG1.1_chr6	PGSB	CDS	57161719	57161840	.	+	2	ID=LotjaGi6g1v0258700.6.CDS.5;Parent=LotjaGi6g1v0258700.6
LjG1.1_chr6	PGSB	exon	57161947	57162016	.	+	.	ID=LotjaGi6g1v0258700.6.exon.6;Parent=LotjaGi6g1v0258700.6
LjG1.1_chr6	PGSB	CDS	57161947	57162016	.	+	0	ID=LotjaGi6g1v0258700.6.CDS.6;Parent=LotjaGi6g1v0258700.6
LjG1.1_chr6	PGSB	exon	57162151	57162241	.	+	.	ID=LotjaGi6g1v0258700.6.exon.7;Parent=LotjaGi6g1v0258700.6
LjG1.1_chr6	PGSB	CDS	57162151	57162241	.	+	2	ID=LotjaGi6g1v0258700.6.CDS.7;Parent=LotjaGi6g1v0258700.6
LjG1.1_chr6	PGSB	exon	57162625	57162694	.	+	.	ID=LotjaGi6g1v0258700.6.exon.8;Parent=LotjaGi6g1v0258700.6
LjG1.1_chr6	PGSB	CDS	57162625	57162694	.	+	1	ID=LotjaGi6g1v0258700.6.CDS.8;Parent=LotjaGi6g1v0258700.6
LjG1.1_chr6	PGSB	exon	57162815	57162910	.	+	.	ID=LotjaGi6g1v0258700.6.exon.9;Parent=LotjaGi6g1v0258700.6
LjG1.1_chr6	PGSB	CDS	57162815	57162910	.	+	0	ID=LotjaGi6g1v0258700.6.CDS.9;Parent=LotjaGi6g1v0258700.6
LjG1.1_chr6	PGSB	exon	57163007	57163106	.	+	.	ID=LotjaGi6g1v0258700.6.exon.10;Parent=LotjaGi6g1v0258700.6
LjG1.1_chr6	PGSB	CDS	57163007	57163106	.	+	0	ID=LotjaGi6g1v0258700.6.CDS.10;Parent=LotjaGi6g1v0258700.6
LjG1.1_chr6	PGSB	exon	57163195	57163278	.	+	.	ID=LotjaGi6g1v0258700.6.exon.11;Parent=LotjaGi6g1v0258700.6
LjG1.1_chr6	PGSB	CDS	57163195	57163278	.	+	2	ID=LotjaGi6g1v0258700.6.CDS.11;Parent=LotjaGi6g1v0258700.6
LjG1.1_chr6	PGSB	exon	57163369	57163460	.	+	.	ID=LotjaGi6g1v0258700.6.exon.12;Parent=LotjaGi6g1v0258700.6
LjG1.1_chr6	PGSB	CDS	57163369	57163460	.	+	2	ID=LotjaGi6g1v0258700.6.CDS.12;Parent=LotjaGi6g1v0258700.6
LjG1.1_chr6	PGSB	exon	57163863	57163988	.	+	.	ID=LotjaGi6g1v0258700.6.exon.13;Parent=LotjaGi6g1v0258700.6
LjG1.1_chr6	PGSB	CDS	57163863	57163988	.	+	0	ID=LotjaGi6g1v0258700.6.CDS.13;Parent=LotjaGi6g1v0258700.6
LjG1.1_chr6	PGSB	CDS	57164882	57164953	.	+	0	ID=LotjaGi6g1v0258700.6.CDS.14;Parent=LotjaGi6g1v0258700.6
LjG1.1_chr6	PGSB	exon	57164882	57165161	.	+	.	ID=LotjaGi6g1v0258700.6.exon.14;Parent=LotjaGi6g1v0258700.6
LjG1.1_chr6	PGSB	three_prime_UTR	57164954	57165161	.	+	.	ID=LotjaGi6g1v0258700.6.three_prime_UTR.2;Parent=LotjaGi6g1v0258700.6
LjG1.1_chr6	PGSB	exon	57165256	57165385	.	+	.	ID=LotjaGi6g1v0258700.6.exon.15;Parent=LotjaGi6g1v0258700.6
LjG1.1_chr6	PGSB	three_prime_UTR	57165256	57165385	.	+	.	ID=LotjaGi6g1v0258700.6.three_prime_UTR.3;Parent=LotjaGi6g1v0258700.6
LjG1.1_chr6	PGSB	exon	57165468	57165595	.	+	.	ID=LotjaGi6g1v0258700.6.exon.16;Parent=LotjaGi6g1v0258700.6
LjG1.1_chr6	PGSB	three_prime_UTR	57165468	57165595	.	+	.	ID=LotjaGi6g1v0258700.6.three_prime_UTR.4;Parent=LotjaGi6g1v0258700.6
LjG1.1_chr6	PGSB	exon	57165802	57165907	.	+	.	ID=LotjaGi6g1v0258700.6.exon.17;Parent=LotjaGi6g1v0258700.6
LjG1.1_chr6	PGSB	three_prime_UTR	57165802	57165907	.	+	.	ID=LotjaGi6g1v0258700.6.three_prime_UTR.5;Parent=LotjaGi6g1v0258700.6
LjG1.1_chr6	PGSB	exon	57166142	57166218	.	+	.	ID=LotjaGi6g1v0258700.6.exon.18;Parent=LotjaGi6g1v0258700.6
LjG1.1_chr6	PGSB	three_prime_UTR	57166142	57166218	.	+	.	ID=LotjaGi6g1v0258700.6.three_prime_UTR.6;Parent=LotjaGi6g1v0258700.6
LjG1.1_chr6	PGSB	exon	57166414	57166484	.	+	.	ID=LotjaGi6g1v0258700.6.exon.19;Parent=LotjaGi6g1v0258700.6
LjG1.1_chr6	PGSB	three_prime_UTR	57166414	57166484	.	+	.	ID=LotjaGi6g1v0258700.6.three_prime_UTR.7;Parent=LotjaGi6g1v0258700.6
LjG1.1_chr6	PGSB	exon	57166583	57166867	.	+	.	ID=LotjaGi6g1v0258700.6.exon.20;Parent=LotjaGi6g1v0258700.6
LjG1.1_chr6	PGSB	three_prime_UTR	57166583	57166867	.	+	.	ID=LotjaGi6g1v0258700.6.three_prime_UTR.8;Parent=LotjaGi6g1v0258700.6
LjG1.1_chr6	PGSB	exon	57167500	57167889	.	+	.	ID=LotjaGi6g1v0258700.6.exon.21;Parent=LotjaGi6g1v0258700.6
LjG1.1_chr6	PGSB	three_prime_UTR	57167500	57167889	.	+	.	ID=LotjaGi6g1v0258700.6.three_prime_UTR.9;Parent=LotjaGi6g1v0258700.6
LjG1.1_chr6	PGSB	mRNA	57160741	57167842	.	+	.	ID=LotjaGi6g1v0258700.7;Parent=LotjaGi6g1v0258700;description=NADH-quinone oxidoreductase subunit I;ahrdqual=--*;GO=GO:0005886,GO:0016020,GO:0016491,GO:0016651,GO:0046872,GO:0048038,GO:0051536,GO:0051539,GO:0055114;IPR=IPR021039;Pfam=SSF54862,PF12617;te-related=0
LjG1.1_chr6	PGSB	five_prime_UTR	57160741	57160792	.	+	.	ID=LotjaGi6g1v0258700.7.five_prime_UTR.1;Parent=LotjaGi6g1v0258700.7
LjG1.1_chr6	PGSB	exon	57160741	57160795	.	+	.	ID=LotjaGi6g1v0258700.7.exon.1;Parent=LotjaGi6g1v0258700.7
LjG1.1_chr6	PGSB	CDS	57160793	57160795	.	+	0	ID=LotjaGi6g1v0258700.7.CDS.1;Parent=LotjaGi6g1v0258700.7
LjG1.1_chr6	PGSB	exon	57160890	57161027	.	+	.	ID=LotjaGi6g1v0258700.7.exon.2;Parent=LotjaGi6g1v0258700.7
LjG1.1_chr6	PGSB	CDS	57160890	57161027	.	+	0	ID=LotjaGi6g1v0258700.7.CDS.2;Parent=LotjaGi6g1v0258700.7
LjG1.1_chr6	PGSB	exon	57161126	57161174	.	+	.	ID=LotjaGi6g1v0258700.7.exon.3;Parent=LotjaGi6g1v0258700.7
LjG1.1_chr6	PGSB	CDS	57161126	57161174	.	+	0	ID=LotjaGi6g1v0258700.7.CDS.3;Parent=LotjaGi6g1v0258700.7
LjG1.1_chr6	PGSB	exon	57161369	57161515	.	+	.	ID=LotjaGi6g1v0258700.7.exon.4;Parent=LotjaGi6g1v0258700.7
LjG1.1_chr6	PGSB	CDS	57161369	57161515	.	+	2	ID=LotjaGi6g1v0258700.7.CDS.4;Parent=LotjaGi6g1v0258700.7
LjG1.1_chr6	PGSB	exon	57161719	57161840	.	+	.	ID=LotjaGi6g1v0258700.7.exon.5;Parent=LotjaGi6g1v0258700.7
LjG1.1_chr6	PGSB	CDS	57161719	57161840	.	+	2	ID=LotjaGi6g1v0258700.7.CDS.5;Parent=LotjaGi6g1v0258700.7
LjG1.1_chr6	PGSB	exon	57161947	57162016	.	+	.	ID=LotjaGi6g1v0258700.7.exon.6;Parent=LotjaGi6g1v0258700.7
LjG1.1_chr6	PGSB	CDS	57161947	57162016	.	+	0	ID=LotjaGi6g1v0258700.7.CDS.6;Parent=LotjaGi6g1v0258700.7
LjG1.1_chr6	PGSB	exon	57162151	57162241	.	+	.	ID=LotjaGi6g1v0258700.7.exon.7;Parent=LotjaGi6g1v0258700.7
LjG1.1_chr6	PGSB	CDS	57162151	57162241	.	+	2	ID=LotjaGi6g1v0258700.7.CDS.7;Parent=LotjaGi6g1v0258700.7
LjG1.1_chr6	PGSB	exon	57162625	57162694	.	+	.	ID=LotjaGi6g1v0258700.7.exon.8;Parent=LotjaGi6g1v0258700.7
LjG1.1_chr6	PGSB	CDS	57162625	57162694	.	+	1	ID=LotjaGi6g1v0258700.7.CDS.8;Parent=LotjaGi6g1v0258700.7
LjG1.1_chr6	PGSB	exon	57162815	57162910	.	+	.	ID=LotjaGi6g1v0258700.7.exon.9;Parent=LotjaGi6g1v0258700.7
LjG1.1_chr6	PGSB	CDS	57162815	57162910	.	+	0	ID=LotjaGi6g1v0258700.7.CDS.9;Parent=LotjaGi6g1v0258700.7
LjG1.1_chr6	PGSB	exon	57163007	57163106	.	+	.	ID=LotjaGi6g1v0258700.7.exon.10;Parent=LotjaGi6g1v0258700.7
LjG1.1_chr6	PGSB	CDS	57163007	57163106	.	+	0	ID=LotjaGi6g1v0258700.7.CDS.10;Parent=LotjaGi6g1v0258700.7
LjG1.1_chr6	PGSB	exon	57163195	57163278	.	+	.	ID=LotjaGi6g1v0258700.7.exon.11;Parent=LotjaGi6g1v0258700.7
LjG1.1_chr6	PGSB	CDS	57163195	57163278	.	+	2	ID=LotjaGi6g1v0258700.7.CDS.11;Parent=LotjaGi6g1v0258700.7
LjG1.1_chr6	PGSB	exon	57163369	57163460	.	+	.	ID=LotjaGi6g1v0258700.7.exon.12;Parent=LotjaGi6g1v0258700.7
LjG1.1_chr6	PGSB	CDS	57163369	57163460	.	+	2	ID=LotjaGi6g1v0258700.7.CDS.12;Parent=LotjaGi6g1v0258700.7
LjG1.1_chr6	PGSB	exon	57163863	57163988	.	+	.	ID=LotjaGi6g1v0258700.7.exon.13;Parent=LotjaGi6g1v0258700.7
LjG1.1_chr6	PGSB	CDS	57163863	57163988	.	+	0	ID=LotjaGi6g1v0258700.7.CDS.13;Parent=LotjaGi6g1v0258700.7
LjG1.1_chr6	PGSB	CDS	57164806	57164922	.	+	0	ID=LotjaGi6g1v0258700.7.CDS.14;Parent=LotjaGi6g1v0258700.7
LjG1.1_chr6	PGSB	exon	57164806	57165161	.	+	.	ID=LotjaGi6g1v0258700.7.exon.14;Parent=LotjaGi6g1v0258700.7
LjG1.1_chr6	PGSB	three_prime_UTR	57164923	57165161	.	+	.	ID=LotjaGi6g1v0258700.7.three_prime_UTR.2;Parent=LotjaGi6g1v0258700.7
LjG1.1_chr6	PGSB	exon	57165256	57165385	.	+	.	ID=LotjaGi6g1v0258700.7.exon.15;Parent=LotjaGi6g1v0258700.7
LjG1.1_chr6	PGSB	three_prime_UTR	57165256	57165385	.	+	.	ID=LotjaGi6g1v0258700.7.three_prime_UTR.3;Parent=LotjaGi6g1v0258700.7
LjG1.1_chr6	PGSB	exon	57165468	57165595	.	+	.	ID=LotjaGi6g1v0258700.7.exon.16;Parent=LotjaGi6g1v0258700.7
LjG1.1_chr6	PGSB	three_prime_UTR	57165468	57165595	.	+	.	ID=LotjaGi6g1v0258700.7.three_prime_UTR.4;Parent=LotjaGi6g1v0258700.7
LjG1.1_chr6	PGSB	exon	57165802	57165907	.	+	.	ID=LotjaGi6g1v0258700.7.exon.17;Parent=LotjaGi6g1v0258700.7
LjG1.1_chr6	PGSB	three_prime_UTR	57165802	57165907	.	+	.	ID=LotjaGi6g1v0258700.7.three_prime_UTR.5;Parent=LotjaGi6g1v0258700.7
LjG1.1_chr6	PGSB	exon	57166142	57166218	.	+	.	ID=LotjaGi6g1v0258700.7.exon.18;Parent=LotjaGi6g1v0258700.7
LjG1.1_chr6	PGSB	three_prime_UTR	57166142	57166218	.	+	.	ID=LotjaGi6g1v0258700.7.three_prime_UTR.6;Parent=LotjaGi6g1v0258700.7
LjG1.1_chr6	PGSB	exon	57166414	57166484	.	+	.	ID=LotjaGi6g1v0258700.7.exon.19;Parent=LotjaGi6g1v0258700.7
LjG1.1_chr6	PGSB	three_prime_UTR	57166414	57166484	.	+	.	ID=LotjaGi6g1v0258700.7.three_prime_UTR.7;Parent=LotjaGi6g1v0258700.7
LjG1.1_chr6	PGSB	exon	57166583	57166867	.	+	.	ID=LotjaGi6g1v0258700.7.exon.20;Parent=LotjaGi6g1v0258700.7
LjG1.1_chr6	PGSB	three_prime_UTR	57166583	57166867	.	+	.	ID=LotjaGi6g1v0258700.7.three_prime_UTR.8;Parent=LotjaGi6g1v0258700.7
LjG1.1_chr6	PGSB	exon	57167500	57167842	.	+	.	ID=LotjaGi6g1v0258700.7.exon.21;Parent=LotjaGi6g1v0258700.7
LjG1.1_chr6	PGSB	three_prime_UTR	57167500	57167842	.	+	.	ID=LotjaGi6g1v0258700.7.three_prime_UTR.9;Parent=LotjaGi6g1v0258700.7
###
LjG1.1_chr6	PGSB	three_prime_UTR	57167500	57167842	.	+	.	ID=LotjaGi6g1v0258700.7.three_prime_UTR.9;Parent=LotjaGi6g1v0258700.7
LjG1.1_chr6	PGSB	gene	57170652	57177518	.	+	.	ID=LotjaGi6g1v0258800
LjG1.1_chr6	PGSB	mRNA	57170652	57177518	.	+	.	ID=LotjaGi6g1v0258800.1;Parent=LotjaGi6g1v0258800;description=ATP-citrate synthase, putative;ahrdqual=***;GO=GO:0003824,GO:0003878,GO:0008152,GO:0016740,GO:0016746,GO:0046912;IPR=IPR005811,IPR016040,IPR002020,IPR002020;Pfam=PF00549,SSF51735,PF00285,SSF48256;te-related=0
LjG1.1_chr6	PGSB	exon	57170652	57170938	.	+	.	ID=LotjaGi6g1v0258800.1.exon.1;Parent=LotjaGi6g1v0258800.1
LjG1.1_chr6	PGSB	five_prime_UTR	57170652	57170938	.	+	.	ID=LotjaGi6g1v0258800.1.five_prime_UTR.1;Parent=LotjaGi6g1v0258800.1
LjG1.1_chr6	PGSB	five_prime_UTR	57171926	57171948	.	+	.	ID=LotjaGi6g1v0258800.1.five_prime_UTR.2;Parent=LotjaGi6g1v0258800.1
LjG1.1_chr6	PGSB	exon	57171926	57172048	.	+	.	ID=LotjaGi6g1v0258800.1.exon.2;Parent=LotjaGi6g1v0258800.1
LjG1.1_chr6	PGSB	CDS	57171949	57172048	.	+	0	ID=LotjaGi6g1v0258800.1.CDS.1;Parent=LotjaGi6g1v0258800.1
LjG1.1_chr6	PGSB	exon	57172163	57172265	.	+	.	ID=LotjaGi6g1v0258800.1.exon.3;Parent=LotjaGi6g1v0258800.1
LjG1.1_chr6	PGSB	CDS	57172163	57172265	.	+	2	ID=LotjaGi6g1v0258800.1.CDS.2;Parent=LotjaGi6g1v0258800.1
LjG1.1_chr6	PGSB	exon	57172477	57172542	.	+	.	ID=LotjaGi6g1v0258800.1.exon.4;Parent=LotjaGi6g1v0258800.1
LjG1.1_chr6	PGSB	CDS	57172477	57172542	.	+	1	ID=LotjaGi6g1v0258800.1.CDS.3;Parent=LotjaGi6g1v0258800.1
LjG1.1_chr6	PGSB	exon	57172909	57173032	.	+	.	ID=LotjaGi6g1v0258800.1.exon.5;Parent=LotjaGi6g1v0258800.1
LjG1.1_chr6	PGSB	CDS	57172909	57173032	.	+	1	ID=LotjaGi6g1v0258800.1.CDS.4;Parent=LotjaGi6g1v0258800.1
LjG1.1_chr6	PGSB	exon	57173112	57173246	.	+	.	ID=LotjaGi6g1v0258800.1.exon.6;Parent=LotjaGi6g1v0258800.1
LjG1.1_chr6	PGSB	CDS	57173112	57173246	.	+	0	ID=LotjaGi6g1v0258800.1.CDS.5;Parent=LotjaGi6g1v0258800.1
LjG1.1_chr6	PGSB	exon	57174225	57174285	.	+	.	ID=LotjaGi6g1v0258800.1.exon.7;Parent=LotjaGi6g1v0258800.1
LjG1.1_chr6	PGSB	CDS	57174225	57174285	.	+	0	ID=LotjaGi6g1v0258800.1.CDS.6;Parent=LotjaGi6g1v0258800.1
LjG1.1_chr6	PGSB	exon	57174372	57174448	.	+	.	ID=LotjaGi6g1v0258800.1.exon.8;Parent=LotjaGi6g1v0258800.1
LjG1.1_chr6	PGSB	CDS	57174372	57174448	.	+	2	ID=LotjaGi6g1v0258800.1.CDS.7;Parent=LotjaGi6g1v0258800.1
LjG1.1_chr6	PGSB	exon	57174569	57174724	.	+	.	ID=LotjaGi6g1v0258800.1.exon.9;Parent=LotjaGi6g1v0258800.1
LjG1.1_chr6	PGSB	CDS	57174569	57174724	.	+	0	ID=LotjaGi6g1v0258800.1.CDS.8;Parent=LotjaGi6g1v0258800.1
LjG1.1_chr6	PGSB	exon	57174817	57174945	.	+	.	ID=LotjaGi6g1v0258800.1.exon.10;Parent=LotjaGi6g1v0258800.1
LjG1.1_chr6	PGSB	CDS	57174817	57174945	.	+	0	ID=LotjaGi6g1v0258800.1.CDS.9;Parent=LotjaGi6g1v0258800.1
LjG1.1_chr6	PGSB	exon	57175083	57175215	.	+	.	ID=LotjaGi6g1v0258800.1.exon.11;Parent=LotjaGi6g1v0258800.1
LjG1.1_chr6	PGSB	CDS	57175083	57175215	.	+	0	ID=LotjaGi6g1v0258800.1.CDS.10;Parent=LotjaGi6g1v0258800.1
LjG1.1_chr6	PGSB	exon	57175329	57175456	.	+	.	ID=LotjaGi6g1v0258800.1.exon.12;Parent=LotjaGi6g1v0258800.1
LjG1.1_chr6	PGSB	CDS	57175329	57175456	.	+	2	ID=LotjaGi6g1v0258800.1.CDS.11;Parent=LotjaGi6g1v0258800.1
LjG1.1_chr6	PGSB	exon	57175674	57175779	.	+	.	ID=LotjaGi6g1v0258800.1.exon.13;Parent=LotjaGi6g1v0258800.1
LjG1.1_chr6	PGSB	CDS	57175674	57175779	.	+	0	ID=LotjaGi6g1v0258800.1.CDS.12;Parent=LotjaGi6g1v0258800.1
LjG1.1_chr6	PGSB	exon	57175898	57175974	.	+	.	ID=LotjaGi6g1v0258800.1.exon.14;Parent=LotjaGi6g1v0258800.1
LjG1.1_chr6	PGSB	CDS	57175898	57175974	.	+	2	ID=LotjaGi6g1v0258800.1.CDS.13;Parent=LotjaGi6g1v0258800.1
LjG1.1_chr6	PGSB	exon	57176180	57176250	.	+	.	ID=LotjaGi6g1v0258800.1.exon.15;Parent=LotjaGi6g1v0258800.1
LjG1.1_chr6	PGSB	CDS	57176180	57176250	.	+	0	ID=LotjaGi6g1v0258800.1.CDS.14;Parent=LotjaGi6g1v0258800.1
LjG1.1_chr6	PGSB	exon	57176364	57176648	.	+	.	ID=LotjaGi6g1v0258800.1.exon.16;Parent=LotjaGi6g1v0258800.1
LjG1.1_chr6	PGSB	CDS	57176364	57176648	.	+	1	ID=LotjaGi6g1v0258800.1.CDS.15;Parent=LotjaGi6g1v0258800.1
LjG1.1_chr6	PGSB	CDS	57176859	57176934	.	+	1	ID=LotjaGi6g1v0258800.1.CDS.16;Parent=LotjaGi6g1v0258800.1
LjG1.1_chr6	PGSB	exon	57176859	57177518	.	+	.	ID=LotjaGi6g1v0258800.1.exon.17;Parent=LotjaGi6g1v0258800.1
LjG1.1_chr6	PGSB	three_prime_UTR	57176935	57177518	.	+	.	ID=LotjaGi6g1v0258800.1.three_prime_UTR.3;Parent=LotjaGi6g1v0258800.1
LjG1.1_chr6	PGSB	mRNA	57171649	57176934	.	+	.	ID=LotjaGi6g1v0258800.2;Parent=LotjaGi6g1v0258800;description=ATP-citrate synthase, putative;ahrdqual=***;GO=GO:0003824,GO:0003878,GO:0008152,GO:0016740,GO:0016746,GO:0046912;IPR=IPR002020,IPR005811,IPR016040,IPR002020;Pfam=PF00285,PF00549,SSF51735,SSF48256;te-related=0
LjG1.1_chr6	PGSB	exon	57171649	57171681	.	+	.	ID=LotjaGi6g1v0258800.2.exon.1;Parent=LotjaGi6g1v0258800.2
LjG1.1_chr6	PGSB	five_prime_UTR	57171649	57171681	.	+	.	ID=LotjaGi6g1v0258800.2.five_prime_UTR.1;Parent=LotjaGi6g1v0258800.2
LjG1.1_chr6	PGSB	five_prime_UTR	57171904	57171948	.	+	.	ID=LotjaGi6g1v0258800.2.five_prime_UTR.2;Parent=LotjaGi6g1v0258800.2
LjG1.1_chr6	PGSB	exon	57171904	57172048	.	+	.	ID=LotjaGi6g1v0258800.2.exon.2;Parent=LotjaGi6g1v0258800.2
LjG1.1_chr6	PGSB	CDS	57171949	57172048	.	+	0	ID=LotjaGi6g1v0258800.2.CDS.1;Parent=LotjaGi6g1v0258800.2
LjG1.1_chr6	PGSB	exon	57172163	57172265	.	+	.	ID=LotjaGi6g1v0258800.2.exon.3;Parent=LotjaGi6g1v0258800.2
LjG1.1_chr6	PGSB	CDS	57172163	57172265	.	+	2	ID=LotjaGi6g1v0258800.2.CDS.2;Parent=LotjaGi6g1v0258800.2
LjG1.1_chr6	PGSB	exon	57172477	57172542	.	+	.	ID=LotjaGi6g1v0258800.2.exon.4;Parent=LotjaGi6g1v0258800.2
LjG1.1_chr6	PGSB	CDS	57172477	57172542	.	+	1	ID=LotjaGi6g1v0258800.2.CDS.3;Parent=LotjaGi6g1v0258800.2
LjG1.1_chr6	PGSB	exon	57172909	57173032	.	+	.	ID=LotjaGi6g1v0258800.2.exon.5;Parent=LotjaGi6g1v0258800.2
LjG1.1_chr6	PGSB	CDS	57172909	57173032	.	+	1	ID=LotjaGi6g1v0258800.2.CDS.4;Parent=LotjaGi6g1v0258800.2
LjG1.1_chr6	PGSB	exon	57173112	57173246	.	+	.	ID=LotjaGi6g1v0258800.2.exon.6;Parent=LotjaGi6g1v0258800.2
LjG1.1_chr6	PGSB	CDS	57173112	57173246	.	+	0	ID=LotjaGi6g1v0258800.2.CDS.5;Parent=LotjaGi6g1v0258800.2
LjG1.1_chr6	PGSB	exon	57174225	57174285	.	+	.	ID=LotjaGi6g1v0258800.2.exon.7;Parent=LotjaGi6g1v0258800.2
LjG1.1_chr6	PGSB	CDS	57174225	57174285	.	+	0	ID=LotjaGi6g1v0258800.2.CDS.6;Parent=LotjaGi6g1v0258800.2
LjG1.1_chr6	PGSB	exon	57174372	57174448	.	+	.	ID=LotjaGi6g1v0258800.2.exon.8;Parent=LotjaGi6g1v0258800.2
LjG1.1_chr6	PGSB	CDS	57174372	57174448	.	+	2	ID=LotjaGi6g1v0258800.2.CDS.7;Parent=LotjaGi6g1v0258800.2
LjG1.1_chr6	PGSB	exon	57174569	57174724	.	+	.	ID=LotjaGi6g1v0258800.2.exon.9;Parent=LotjaGi6g1v0258800.2
LjG1.1_chr6	PGSB	CDS	57174569	57174724	.	+	0	ID=LotjaGi6g1v0258800.2.CDS.8;Parent=LotjaGi6g1v0258800.2
LjG1.1_chr6	PGSB	exon	57174817	57174945	.	+	.	ID=LotjaGi6g1v0258800.2.exon.10;Parent=LotjaGi6g1v0258800.2
LjG1.1_chr6	PGSB	CDS	57174817	57174945	.	+	0	ID=LotjaGi6g1v0258800.2.CDS.9;Parent=LotjaGi6g1v0258800.2
LjG1.1_chr6	PGSB	exon	57175083	57175220	.	+	.	ID=LotjaGi6g1v0258800.2.exon.11;Parent=LotjaGi6g1v0258800.2
LjG1.1_chr6	PGSB	CDS	57175083	57175220	.	+	0	ID=LotjaGi6g1v0258800.2.CDS.10;Parent=LotjaGi6g1v0258800.2
LjG1.1_chr6	PGSB	exon	57175334	57175456	.	+	.	ID=LotjaGi6g1v0258800.2.exon.12;Parent=LotjaGi6g1v0258800.2
LjG1.1_chr6	PGSB	CDS	57175334	57175456	.	+	0	ID=LotjaGi6g1v0258800.2.CDS.11;Parent=LotjaGi6g1v0258800.2
LjG1.1_chr6	PGSB	exon	57175674	57175779	.	+	.	ID=LotjaGi6g1v0258800.2.exon.13;Parent=LotjaGi6g1v0258800.2
LjG1.1_chr6	PGSB	CDS	57175674	57175779	.	+	0	ID=LotjaGi6g1v0258800.2.CDS.12;Parent=LotjaGi6g1v0258800.2
LjG1.1_chr6	PGSB	exon	57175898	57175974	.	+	.	ID=LotjaGi6g1v0258800.2.exon.14;Parent=LotjaGi6g1v0258800.2
LjG1.1_chr6	PGSB	CDS	57175898	57175974	.	+	2	ID=LotjaGi6g1v0258800.2.CDS.13;Parent=LotjaGi6g1v0258800.2
LjG1.1_chr6	PGSB	exon	57176180	57176250	.	+	.	ID=LotjaGi6g1v0258800.2.exon.15;Parent=LotjaGi6g1v0258800.2
LjG1.1_chr6	PGSB	CDS	57176180	57176250	.	+	0	ID=LotjaGi6g1v0258800.2.CDS.14;Parent=LotjaGi6g1v0258800.2
LjG1.1_chr6	PGSB	exon	57176364	57176648	.	+	.	ID=LotjaGi6g1v0258800.2.exon.16;Parent=LotjaGi6g1v0258800.2
LjG1.1_chr6	PGSB	CDS	57176364	57176648	.	+	1	ID=LotjaGi6g1v0258800.2.CDS.15;Parent=LotjaGi6g1v0258800.2
LjG1.1_chr6	PGSB	exon	57176859	57176934	.	+	.	ID=LotjaGi6g1v0258800.2.exon.17;Parent=LotjaGi6g1v0258800.2
LjG1.1_chr6	PGSB	CDS	57176859	57176934	.	+	1	ID=LotjaGi6g1v0258800.2.CDS.16;Parent=LotjaGi6g1v0258800.2
LjG1.1_chr6	PGSB	mRNA	57171650	57176934	.	+	.	ID=LotjaGi6g1v0258800.3;Parent=LotjaGi6g1v0258800;description=ATP-citrate synthase, putative;ahrdqual=***;GO=GO:0003824,GO:0003878,GO:0008152,GO:0016740,GO:0016746,GO:0046912;te-related=0
LjG1.1_chr6	PGSB	exon	57171650	57171720	.	+	.	ID=LotjaGi6g1v0258800.3.exon.1;Parent=LotjaGi6g1v0258800.3
LjG1.1_chr6	PGSB	five_prime_UTR	57171650	57171720	.	+	.	ID=LotjaGi6g1v0258800.3.five_prime_UTR.1;Parent=LotjaGi6g1v0258800.3
LjG1.1_chr6	PGSB	five_prime_UTR	57171926	57171948	.	+	.	ID=LotjaGi6g1v0258800.3.five_prime_UTR.2;Parent=LotjaGi6g1v0258800.3
LjG1.1_chr6	PGSB	exon	57171926	57172048	.	+	.	ID=LotjaGi6g1v0258800.3.exon.2;Parent=LotjaGi6g1v0258800.3
LjG1.1_chr6	PGSB	CDS	57171949	57172048	.	+	0	ID=LotjaGi6g1v0258800.3.CDS.1;Parent=LotjaGi6g1v0258800.3
LjG1.1_chr6	PGSB	exon	57172163	57172265	.	+	.	ID=LotjaGi6g1v0258800.3.exon.3;Parent=LotjaGi6g1v0258800.3
LjG1.1_chr6	PGSB	CDS	57172163	57172265	.	+	2	ID=LotjaGi6g1v0258800.3.CDS.2;Parent=LotjaGi6g1v0258800.3
LjG1.1_chr6	PGSB	exon	57172477	57172542	.	+	.	ID=LotjaGi6g1v0258800.3.exon.4;Parent=LotjaGi6g1v0258800.3
LjG1.1_chr6	PGSB	CDS	57172477	57172542	.	+	1	ID=LotjaGi6g1v0258800.3.CDS.3;Parent=LotjaGi6g1v0258800.3
LjG1.1_chr6	PGSB	exon	57172909	57173032	.	+	.	ID=LotjaGi6g1v0258800.3.exon.5;Parent=LotjaGi6g1v0258800.3
LjG1.1_chr6	PGSB	CDS	57172909	57173032	.	+	1	ID=LotjaGi6g1v0258800.3.CDS.4;Parent=LotjaGi6g1v0258800.3
LjG1.1_chr6	PGSB	exon	57173112	57173246	.	+	.	ID=LotjaGi6g1v0258800.3.exon.6;Parent=LotjaGi6g1v0258800.3
LjG1.1_chr6	PGSB	CDS	57173112	57173246	.	+	0	ID=LotjaGi6g1v0258800.3.CDS.5;Parent=LotjaGi6g1v0258800.3
LjG1.1_chr6	PGSB	exon	57174225	57174285	.	+	.	ID=LotjaGi6g1v0258800.3.exon.7;Parent=LotjaGi6g1v0258800.3
LjG1.1_chr6	PGSB	CDS	57174225	57174285	.	+	0	ID=LotjaGi6g1v0258800.3.CDS.6;Parent=LotjaGi6g1v0258800.3
LjG1.1_chr6	PGSB	exon	57174372	57174448	.	+	.	ID=LotjaGi6g1v0258800.3.exon.8;Parent=LotjaGi6g1v0258800.3
LjG1.1_chr6	PGSB	CDS	57174372	57174448	.	+	2	ID=LotjaGi6g1v0258800.3.CDS.7;Parent=LotjaGi6g1v0258800.3
LjG1.1_chr6	PGSB	exon	57174569	57174724	.	+	.	ID=LotjaGi6g1v0258800.3.exon.9;Parent=LotjaGi6g1v0258800.3
LjG1.1_chr6	PGSB	CDS	57174569	57174724	.	+	0	ID=LotjaGi6g1v0258800.3.CDS.8;Parent=LotjaGi6g1v0258800.3
LjG1.1_chr6	PGSB	exon	57174817	57174945	.	+	.	ID=LotjaGi6g1v0258800.3.exon.10;Parent=LotjaGi6g1v0258800.3
LjG1.1_chr6	PGSB	CDS	57174817	57174945	.	+	0	ID=LotjaGi6g1v0258800.3.CDS.9;Parent=LotjaGi6g1v0258800.3
LjG1.1_chr6	PGSB	exon	57175083	57175220	.	+	.	ID=LotjaGi6g1v0258800.3.exon.11;Parent=LotjaGi6g1v0258800.3
LjG1.1_chr6	PGSB	CDS	57175083	57175220	.	+	0	ID=LotjaGi6g1v0258800.3.CDS.10;Parent=LotjaGi6g1v0258800.3
LjG1.1_chr6	PGSB	exon	57175334	57175456	.	+	.	ID=LotjaGi6g1v0258800.3.exon.12;Parent=LotjaGi6g1v0258800.3
LjG1.1_chr6	PGSB	CDS	57175334	57175456	.	+	0	ID=LotjaGi6g1v0258800.3.CDS.11;Parent=LotjaGi6g1v0258800.3
LjG1.1_chr6	PGSB	exon	57175674	57175779	.	+	.	ID=LotjaGi6g1v0258800.3.exon.13;Parent=LotjaGi6g1v0258800.3
LjG1.1_chr6	PGSB	CDS	57175674	57175779	.	+	0	ID=LotjaGi6g1v0258800.3.CDS.12;Parent=LotjaGi6g1v0258800.3
LjG1.1_chr6	PGSB	exon	57175898	57175974	.	+	.	ID=LotjaGi6g1v0258800.3.exon.14;Parent=LotjaGi6g1v0258800.3
LjG1.1_chr6	PGSB	CDS	57175898	57175974	.	+	2	ID=LotjaGi6g1v0258800.3.CDS.13;Parent=LotjaGi6g1v0258800.3
LjG1.1_chr6	PGSB	exon	57176180	57176250	.	+	.	ID=LotjaGi6g1v0258800.3.exon.15;Parent=LotjaGi6g1v0258800.3
LjG1.1_chr6	PGSB	CDS	57176180	57176250	.	+	0	ID=LotjaGi6g1v0258800.3.CDS.14;Parent=LotjaGi6g1v0258800.3
LjG1.1_chr6	PGSB	exon	57176364	57176648	.	+	.	ID=LotjaGi6g1v0258800.3.exon.16;Parent=LotjaGi6g1v0258800.3
LjG1.1_chr6	PGSB	CDS	57176364	57176648	.	+	1	ID=LotjaGi6g1v0258800.3.CDS.15;Parent=LotjaGi6g1v0258800.3
LjG1.1_chr6	PGSB	exon	57176859	57176934	.	+	.	ID=LotjaGi6g1v0258800.3.exon.17;Parent=LotjaGi6g1v0258800.3
LjG1.1_chr6	PGSB	CDS	57176859	57176934	.	+	1	ID=LotjaGi6g1v0258800.3.CDS.16;Parent=LotjaGi6g1v0258800.3
LjG1.1_chr6	PGSB	mRNA	57171949	57176934	.	+	.	ID=LotjaGi6g1v0258800.4;Parent=LotjaGi6g1v0258800;description=ATP-citrate synthase, putative;ahrdqual=***;GO=GO:0003824,GO:0003878,GO:0008152,GO:0016740,GO:0016746,GO:0046912;IPR=IPR002020,IPR002020,IPR005811,IPR016040,IPR002020;Pfam=SSF48256,SSF48256,PF00549,SSF51735,PF00285;te-related=0
LjG1.1_chr6	PGSB	exon	57171949	57172048	.	+	.	ID=LotjaGi6g1v0258800.4.exon.1;Parent=LotjaGi6g1v0258800.4
LjG1.1_chr6	PGSB	CDS	57171949	57172048	.	+	0	ID=LotjaGi6g1v0258800.4.CDS.1;Parent=LotjaGi6g1v0258800.4
LjG1.1_chr6	PGSB	exon	57172163	57172265	.	+	.	ID=LotjaGi6g1v0258800.4.exon.2;Parent=LotjaGi6g1v0258800.4
LjG1.1_chr6	PGSB	CDS	57172163	57172265	.	+	2	ID=LotjaGi6g1v0258800.4.CDS.2;Parent=LotjaGi6g1v0258800.4
LjG1.1_chr6	PGSB	exon	57172477	57172542	.	+	.	ID=LotjaGi6g1v0258800.4.exon.3;Parent=LotjaGi6g1v0258800.4
LjG1.1_chr6	PGSB	CDS	57172477	57172542	.	+	1	ID=LotjaGi6g1v0258800.4.CDS.3;Parent=LotjaGi6g1v0258800.4
LjG1.1_chr6	PGSB	exon	57172909	57173032	.	+	.	ID=LotjaGi6g1v0258800.4.exon.4;Parent=LotjaGi6g1v0258800.4
LjG1.1_chr6	PGSB	CDS	57172909	57173032	.	+	1	ID=LotjaGi6g1v0258800.4.CDS.4;Parent=LotjaGi6g1v0258800.4
LjG1.1_chr6	PGSB	exon	57173112	57173246	.	+	.	ID=LotjaGi6g1v0258800.4.exon.5;Parent=LotjaGi6g1v0258800.4
LjG1.1_chr6	PGSB	CDS	57173112	57173246	.	+	0	ID=LotjaGi6g1v0258800.4.CDS.5;Parent=LotjaGi6g1v0258800.4
LjG1.1_chr6	PGSB	exon	57174225	57174285	.	+	.	ID=LotjaGi6g1v0258800.4.exon.6;Parent=LotjaGi6g1v0258800.4
LjG1.1_chr6	PGSB	CDS	57174225	57174285	.	+	0	ID=LotjaGi6g1v0258800.4.CDS.6;Parent=LotjaGi6g1v0258800.4
LjG1.1_chr6	PGSB	exon	57174372	57174448	.	+	.	ID=LotjaGi6g1v0258800.4.exon.7;Parent=LotjaGi6g1v0258800.4
LjG1.1_chr6	PGSB	CDS	57174372	57174448	.	+	2	ID=LotjaGi6g1v0258800.4.CDS.7;Parent=LotjaGi6g1v0258800.4
LjG1.1_chr6	PGSB	exon	57174569	57174685	.	+	.	ID=LotjaGi6g1v0258800.4.exon.8;Parent=LotjaGi6g1v0258800.4
LjG1.1_chr6	PGSB	CDS	57174569	57174685	.	+	0	ID=LotjaGi6g1v0258800.4.CDS.8;Parent=LotjaGi6g1v0258800.4
LjG1.1_chr6	PGSB	exon	57174817	57174945	.	+	.	ID=LotjaGi6g1v0258800.4.exon.9;Parent=LotjaGi6g1v0258800.4
LjG1.1_chr6	PGSB	CDS	57174817	57174945	.	+	0	ID=LotjaGi6g1v0258800.4.CDS.9;Parent=LotjaGi6g1v0258800.4
LjG1.1_chr6	PGSB	exon	57175083	57175220	.	+	.	ID=LotjaGi6g1v0258800.4.exon.10;Parent=LotjaGi6g1v0258800.4
LjG1.1_chr6	PGSB	CDS	57175083	57175220	.	+	0	ID=LotjaGi6g1v0258800.4.CDS.10;Parent=LotjaGi6g1v0258800.4
LjG1.1_chr6	PGSB	exon	57175334	57175456	.	+	.	ID=LotjaGi6g1v0258800.4.exon.11;Parent=LotjaGi6g1v0258800.4
LjG1.1_chr6	PGSB	CDS	57175334	57175456	.	+	0	ID=LotjaGi6g1v0258800.4.CDS.11;Parent=LotjaGi6g1v0258800.4
LjG1.1_chr6	PGSB	exon	57175674	57175779	.	+	.	ID=LotjaGi6g1v0258800.4.exon.12;Parent=LotjaGi6g1v0258800.4
LjG1.1_chr6	PGSB	CDS	57175674	57175779	.	+	0	ID=LotjaGi6g1v0258800.4.CDS.12;Parent=LotjaGi6g1v0258800.4
LjG1.1_chr6	PGSB	exon	57175898	57175974	.	+	.	ID=LotjaGi6g1v0258800.4.exon.13;Parent=LotjaGi6g1v0258800.4
LjG1.1_chr6	PGSB	CDS	57175898	57175974	.	+	2	ID=LotjaGi6g1v0258800.4.CDS.13;Parent=LotjaGi6g1v0258800.4
LjG1.1_chr6	PGSB	exon	57176180	57176250	.	+	.	ID=LotjaGi6g1v0258800.4.exon.14;Parent=LotjaGi6g1v0258800.4
LjG1.1_chr6	PGSB	CDS	57176180	57176250	.	+	0	ID=LotjaGi6g1v0258800.4.CDS.14;Parent=LotjaGi6g1v0258800.4
LjG1.1_chr6	PGSB	exon	57176364	57176648	.	+	.	ID=LotjaGi6g1v0258800.4.exon.15;Parent=LotjaGi6g1v0258800.4
LjG1.1_chr6	PGSB	CDS	57176364	57176648	.	+	1	ID=LotjaGi6g1v0258800.4.CDS.15;Parent=LotjaGi6g1v0258800.4
LjG1.1_chr6	PGSB	exon	57176859	57176934	.	+	.	ID=LotjaGi6g1v0258800.4.exon.16;Parent=LotjaGi6g1v0258800.4
LjG1.1_chr6	PGSB	CDS	57176859	57176934	.	+	1	ID=LotjaGi6g1v0258800.4.CDS.16;Parent=LotjaGi6g1v0258800.4
LjG1.1_chr6	PGSB	mRNA	57171949	57176934	.	+	.	ID=LotjaGi6g1v0258800.5;Parent=LotjaGi6g1v0258800;description=ATP-citrate synthase, putative;ahrdqual=***;GO=GO:0003824,GO:0003878,GO:0008152,GO:0016740,GO:0016746,GO:0046912;te-related=0
LjG1.1_chr6	PGSB	exon	57171949	57172048	.	+	.	ID=LotjaGi6g1v0258800.5.exon.1;Parent=LotjaGi6g1v0258800.5
LjG1.1_chr6	PGSB	CDS	57171949	57172048	.	+	0	ID=LotjaGi6g1v0258800.5.CDS.1;Parent=LotjaGi6g1v0258800.5
LjG1.1_chr6	PGSB	exon	57172163	57172265	.	+	.	ID=LotjaGi6g1v0258800.5.exon.2;Parent=LotjaGi6g1v0258800.5
LjG1.1_chr6	PGSB	CDS	57172163	57172265	.	+	2	ID=LotjaGi6g1v0258800.5.CDS.2;Parent=LotjaGi6g1v0258800.5
LjG1.1_chr6	PGSB	exon	57172477	57172542	.	+	.	ID=LotjaGi6g1v0258800.5.exon.3;Parent=LotjaGi6g1v0258800.5
LjG1.1_chr6	PGSB	CDS	57172477	57172542	.	+	1	ID=LotjaGi6g1v0258800.5.CDS.3;Parent=LotjaGi6g1v0258800.5
LjG1.1_chr6	PGSB	exon	57172909	57173032	.	+	.	ID=LotjaGi6g1v0258800.5.exon.4;Parent=LotjaGi6g1v0258800.5
LjG1.1_chr6	PGSB	CDS	57172909	57173032	.	+	1	ID=LotjaGi6g1v0258800.5.CDS.4;Parent=LotjaGi6g1v0258800.5
LjG1.1_chr6	PGSB	exon	57173112	57173246	.	+	.	ID=LotjaGi6g1v0258800.5.exon.5;Parent=LotjaGi6g1v0258800.5
LjG1.1_chr6	PGSB	CDS	57173112	57173246	.	+	0	ID=LotjaGi6g1v0258800.5.CDS.5;Parent=LotjaGi6g1v0258800.5
LjG1.1_chr6	PGSB	exon	57174225	57174285	.	+	.	ID=LotjaGi6g1v0258800.5.exon.6;Parent=LotjaGi6g1v0258800.5
LjG1.1_chr6	PGSB	CDS	57174225	57174285	.	+	0	ID=LotjaGi6g1v0258800.5.CDS.6;Parent=LotjaGi6g1v0258800.5
LjG1.1_chr6	PGSB	exon	57174372	57174448	.	+	.	ID=LotjaGi6g1v0258800.5.exon.7;Parent=LotjaGi6g1v0258800.5
LjG1.1_chr6	PGSB	CDS	57174372	57174448	.	+	2	ID=LotjaGi6g1v0258800.5.CDS.7;Parent=LotjaGi6g1v0258800.5
LjG1.1_chr6	PGSB	exon	57174569	57174724	.	+	.	ID=LotjaGi6g1v0258800.5.exon.8;Parent=LotjaGi6g1v0258800.5
LjG1.1_chr6	PGSB	CDS	57174569	57174724	.	+	0	ID=LotjaGi6g1v0258800.5.CDS.8;Parent=LotjaGi6g1v0258800.5
LjG1.1_chr6	PGSB	exon	57174817	57174945	.	+	.	ID=LotjaGi6g1v0258800.5.exon.9;Parent=LotjaGi6g1v0258800.5
LjG1.1_chr6	PGSB	CDS	57174817	57174945	.	+	0	ID=LotjaGi6g1v0258800.5.CDS.9;Parent=LotjaGi6g1v0258800.5
LjG1.1_chr6	PGSB	exon	57175083	57175220	.	+	.	ID=LotjaGi6g1v0258800.5.exon.10;Parent=LotjaGi6g1v0258800.5
LjG1.1_chr6	PGSB	CDS	57175083	57175220	.	+	0	ID=LotjaGi6g1v0258800.5.CDS.10;Parent=LotjaGi6g1v0258800.5
LjG1.1_chr6	PGSB	exon	57175334	57175456	.	+	.	ID=LotjaGi6g1v0258800.5.exon.11;Parent=LotjaGi6g1v0258800.5
LjG1.1_chr6	PGSB	CDS	57175334	57175456	.	+	0	ID=LotjaGi6g1v0258800.5.CDS.11;Parent=LotjaGi6g1v0258800.5
LjG1.1_chr6	PGSB	exon	57175674	57175779	.	+	.	ID=LotjaGi6g1v0258800.5.exon.12;Parent=LotjaGi6g1v0258800.5
LjG1.1_chr6	PGSB	CDS	57175674	57175779	.	+	0	ID=LotjaGi6g1v0258800.5.CDS.12;Parent=LotjaGi6g1v0258800.5
LjG1.1_chr6	PGSB	exon	57175898	57175974	.	+	.	ID=LotjaGi6g1v0258800.5.exon.13;Parent=LotjaGi6g1v0258800.5
LjG1.1_chr6	PGSB	CDS	57175898	57175974	.	+	2	ID=LotjaGi6g1v0258800.5.CDS.13;Parent=LotjaGi6g1v0258800.5
LjG1.1_chr6	PGSB	exon	57176180	57176250	.	+	.	ID=LotjaGi6g1v0258800.5.exon.14;Parent=LotjaGi6g1v0258800.5
LjG1.1_chr6	PGSB	CDS	57176180	57176250	.	+	0	ID=LotjaGi6g1v0258800.5.CDS.14;Parent=LotjaGi6g1v0258800.5
LjG1.1_chr6	PGSB	exon	57176364	57176648	.	+	.	ID=LotjaGi6g1v0258800.5.exon.15;Parent=LotjaGi6g1v0258800.5
LjG1.1_chr6	PGSB	CDS	57176364	57176648	.	+	1	ID=LotjaGi6g1v0258800.5.CDS.15;Parent=LotjaGi6g1v0258800.5
LjG1.1_chr6	PGSB	exon	57176859	57176934	.	+	.	ID=LotjaGi6g1v0258800.5.exon.16;Parent=LotjaGi6g1v0258800.5
LjG1.1_chr6	PGSB	CDS	57176859	57176934	.	+	1	ID=LotjaGi6g1v0258800.5.CDS.16;Parent=LotjaGi6g1v0258800.5
###
LjG1.1_chr6	PGSB	CDS	57176859	57176934	.	+	1	ID=LotjaGi6g1v0258800.5.CDS.16;Parent=LotjaGi6g1v0258800.5
LjG1.1_chr6	PGSB	gene	57180524	57188840	.	+	.	ID=LotjaGi6g1v0258900
LjG1.1_chr6	PGSB	mRNA	57180524	57188840	.	+	.	ID=LotjaGi6g1v0258900.1;Parent=LotjaGi6g1v0258900;description=Phytochrome;ahrdqual=***;GO=GO:0000155,GO:0000160,GO:0005622,GO:0006351,GO:0006355,GO:0007165,GO:0009584,GO:0009585,GO:0009881,GO:0017006,GO:0018298,GO:0023014,GO:0042803,GO:0050896;IPR=IPR003594,IPR013654,IPR013767,IPR013767,IPR003018,IPR003661,IPR000014,IPR013515,IPR000014,IPR029016,IPR000014,IPR003661,IPR029016,IPR000014,IPR003594;Pfam=PF02518,PF08446,PF00989,PF00989,PF01590,SSF47384,SSF55785,PF00360,SSF55785,SSF55781,TIGR00229,PF00512,SSF55781,SSF55785,SSF55874;te-related=0
LjG1.1_chr6	PGSB	five_prime_UTR	57180524	57180889	.	+	.	ID=LotjaGi6g1v0258900.1.five_prime_UTR.1;Parent=LotjaGi6g1v0258900.1
LjG1.1_chr6	PGSB	exon	57180524	57182999	.	+	.	ID=LotjaGi6g1v0258900.1.exon.1;Parent=LotjaGi6g1v0258900.1
LjG1.1_chr6	PGSB	CDS	57180890	57182999	.	+	0	ID=LotjaGi6g1v0258900.1.CDS.1;Parent=LotjaGi6g1v0258900.1
LjG1.1_chr6	PGSB	exon	57183652	57184459	.	+	.	ID=LotjaGi6g1v0258900.1.exon.2;Parent=LotjaGi6g1v0258900.1
LjG1.1_chr6	PGSB	CDS	57183652	57184459	.	+	2	ID=LotjaGi6g1v0258900.1.CDS.2;Parent=LotjaGi6g1v0258900.1
LjG1.1_chr6	PGSB	exon	57185481	57185774	.	+	.	ID=LotjaGi6g1v0258900.1.exon.3;Parent=LotjaGi6g1v0258900.1
LjG1.1_chr6	PGSB	CDS	57185481	57185774	.	+	1	ID=LotjaGi6g1v0258900.1.CDS.3;Parent=LotjaGi6g1v0258900.1
LjG1.1_chr6	PGSB	CDS	57186561	57186780	.	+	1	ID=LotjaGi6g1v0258900.1.CDS.4;Parent=LotjaGi6g1v0258900.1
LjG1.1_chr6	PGSB	exon	57186561	57188840	.	+	.	ID=LotjaGi6g1v0258900.1.exon.4;Parent=LotjaGi6g1v0258900.1
LjG1.1_chr6	PGSB	three_prime_UTR	57186781	57188840	.	+	.	ID=LotjaGi6g1v0258900.1.three_prime_UTR.2;Parent=LotjaGi6g1v0258900.1
###
LjG1.1_chr6	PGSB	three_prime_UTR	57186781	57188840	.	+	.	ID=LotjaGi6g1v0258900.1.three_prime_UTR.2;Parent=LotjaGi6g1v0258900.1
LjG1.1_chr6	PGSB	gene	57190174	57207504	.	+	.	ID=LotjaGi6g1v0259000
LjG1.1_chr6	PGSB	mRNA	57190174	57207504	.	+	.	ID=LotjaGi6g1v0259000.1;Parent=LotjaGi6g1v0259000;description=Kinase family protein;ahrdqual=***;GO=GO:0004672,GO:0004674,GO:0004871,GO:0005524,GO:0005622,GO:0006355,GO:0006468,GO:0016301,GO:0016310,GO:0035556;IPR=IPR000014,IPR001245,IPR000014,IPR011009,IPR000014;Pfam=PF13426,PF07714,TIGR00229,SSF56112,SSF55785;te-related=0
LjG1.1_chr6	PGSB	five_prime_UTR	57190174	57190953	.	+	.	ID=LotjaGi6g1v0259000.1.five_prime_UTR.1;Parent=LotjaGi6g1v0259000.1
LjG1.1_chr6	PGSB	exon	57190174	57191264	.	+	.	ID=LotjaGi6g1v0259000.1.exon.1;Parent=LotjaGi6g1v0259000.1
LjG1.1_chr6	PGSB	CDS	57190954	57191264	.	+	0	ID=LotjaGi6g1v0259000.1.CDS.1;Parent=LotjaGi6g1v0259000.1
LjG1.1_chr6	PGSB	exon	57191393	57191807	.	+	.	ID=LotjaGi6g1v0259000.1.exon.2;Parent=LotjaGi6g1v0259000.1
LjG1.1_chr6	PGSB	CDS	57191393	57191807	.	+	1	ID=LotjaGi6g1v0259000.1.CDS.2;Parent=LotjaGi6g1v0259000.1
LjG1.1_chr6	PGSB	exon	57191900	57192554	.	+	.	ID=LotjaGi6g1v0259000.1.exon.3;Parent=LotjaGi6g1v0259000.1
LjG1.1_chr6	PGSB	CDS	57191900	57192554	.	+	0	ID=LotjaGi6g1v0259000.1.CDS.3;Parent=LotjaGi6g1v0259000.1
LjG1.1_chr6	PGSB	exon	57192808	57192848	.	+	.	ID=LotjaGi6g1v0259000.1.exon.4;Parent=LotjaGi6g1v0259000.1
LjG1.1_chr6	PGSB	CDS	57192808	57192848	.	+	2	ID=LotjaGi6g1v0259000.1.CDS.4;Parent=LotjaGi6g1v0259000.1
LjG1.1_chr6	PGSB	exon	57193139	57193207	.	+	.	ID=LotjaGi6g1v0259000.1.exon.5;Parent=LotjaGi6g1v0259000.1
LjG1.1_chr6	PGSB	CDS	57193139	57193207	.	+	0	ID=LotjaGi6g1v0259000.1.CDS.5;Parent=LotjaGi6g1v0259000.1
LjG1.1_chr6	PGSB	exon	57193988	57194088	.	+	.	ID=LotjaGi6g1v0259000.1.exon.6;Parent=LotjaGi6g1v0259000.1
LjG1.1_chr6	PGSB	CDS	57193988	57194088	.	+	0	ID=LotjaGi6g1v0259000.1.CDS.6;Parent=LotjaGi6g1v0259000.1
LjG1.1_chr6	PGSB	exon	57194217	57194295	.	+	.	ID=LotjaGi6g1v0259000.1.exon.7;Parent=LotjaGi6g1v0259000.1
LjG1.1_chr6	PGSB	CDS	57194217	57194295	.	+	1	ID=LotjaGi6g1v0259000.1.CDS.7;Parent=LotjaGi6g1v0259000.1
LjG1.1_chr6	PGSB	exon	57194621	57194719	.	+	.	ID=LotjaGi6g1v0259000.1.exon.8;Parent=LotjaGi6g1v0259000.1
LjG1.1_chr6	PGSB	CDS	57194621	57194719	.	+	0	ID=LotjaGi6g1v0259000.1.CDS.8;Parent=LotjaGi6g1v0259000.1
LjG1.1_chr6	PGSB	exon	57194835	57194903	.	+	.	ID=LotjaGi6g1v0259000.1.exon.9;Parent=LotjaGi6g1v0259000.1
LjG1.1_chr6	PGSB	CDS	57194835	57194903	.	+	0	ID=LotjaGi6g1v0259000.1.CDS.9;Parent=LotjaGi6g1v0259000.1
LjG1.1_chr6	PGSB	exon	57195026	57195075	.	+	.	ID=LotjaGi6g1v0259000.1.exon.10;Parent=LotjaGi6g1v0259000.1
LjG1.1_chr6	PGSB	CDS	57195026	57195075	.	+	0	ID=LotjaGi6g1v0259000.1.CDS.10;Parent=LotjaGi6g1v0259000.1
LjG1.1_chr6	PGSB	exon	57195185	57195266	.	+	.	ID=LotjaGi6g1v0259000.1.exon.11;Parent=LotjaGi6g1v0259000.1
LjG1.1_chr6	PGSB	CDS	57195185	57195266	.	+	1	ID=LotjaGi6g1v0259000.1.CDS.11;Parent=LotjaGi6g1v0259000.1
LjG1.1_chr6	PGSB	exon	57195466	57195560	.	+	.	ID=LotjaGi6g1v0259000.1.exon.12;Parent=LotjaGi6g1v0259000.1
LjG1.1_chr6	PGSB	CDS	57195466	57195560	.	+	0	ID=LotjaGi6g1v0259000.1.CDS.12;Parent=LotjaGi6g1v0259000.1
LjG1.1_chr6	PGSB	CDS	57204730	57204856	.	+	1	ID=LotjaGi6g1v0259000.1.CDS.13;Parent=LotjaGi6g1v0259000.1
LjG1.1_chr6	PGSB	exon	57204730	57207504	.	+	.	ID=LotjaGi6g1v0259000.1.exon.13;Parent=LotjaGi6g1v0259000.1
LjG1.1_chr6	PGSB	three_prime_UTR	57204857	57207504	.	+	.	ID=LotjaGi6g1v0259000.1.three_prime_UTR.2;Parent=LotjaGi6g1v0259000.1
###
LjG1.1_chr6	PGSB	three_prime_UTR	57204857	57207504	.	+	.	ID=LotjaGi6g1v0259000.1.three_prime_UTR.2;Parent=LotjaGi6g1v0259000.1
LjG1.1_chr6	PGSB	gene	57203172	57209562	.	-	.	ID=LotjaGi6g1v0259100
LjG1.1_chr6	PGSB	mRNA	57203172	57209562	.	-	.	ID=LotjaGi6g1v0259100.1;Parent=LotjaGi6g1v0259100;description=Huntingtin-interacting K-like protein;ahrdqual=***;te-related=0
LjG1.1_chr6	PGSB	three_prime_UTR	57203172	57207420	.	-	.	ID=LotjaGi6g1v0259100.1.three_prime_UTR.1;Parent=LotjaGi6g1v0259100.1
LjG1.1_chr6	PGSB	exon	57203172	57207501	.	-	.	ID=LotjaGi6g1v0259100.1.exon.1;Parent=LotjaGi6g1v0259100.1
LjG1.1_chr6	PGSB	CDS	57207421	57207501	.	-	0	ID=LotjaGi6g1v0259100.1.CDS.1;Parent=LotjaGi6g1v0259100.1
LjG1.1_chr6	PGSB	exon	57207588	57207654	.	-	.	ID=LotjaGi6g1v0259100.1.exon.2;Parent=LotjaGi6g1v0259100.1
LjG1.1_chr6	PGSB	CDS	57207588	57207654	.	-	1	ID=LotjaGi6g1v0259100.1.CDS.2;Parent=LotjaGi6g1v0259100.1
LjG1.1_chr6	PGSB	exon	57209063	57209118	.	-	.	ID=LotjaGi6g1v0259100.1.exon.3;Parent=LotjaGi6g1v0259100.1
LjG1.1_chr6	PGSB	CDS	57209063	57209118	.	-	0	ID=LotjaGi6g1v0259100.1.CDS.3;Parent=LotjaGi6g1v0259100.1
LjG1.1_chr6	PGSB	CDS	57209235	57209363	.	-	0	ID=LotjaGi6g1v0259100.1.CDS.4;Parent=LotjaGi6g1v0259100.1
LjG1.1_chr6	PGSB	exon	57209235	57209562	.	-	.	ID=LotjaGi6g1v0259100.1.exon.4;Parent=LotjaGi6g1v0259100.1
LjG1.1_chr6	PGSB	five_prime_UTR	57209364	57209562	.	-	.	ID=LotjaGi6g1v0259100.1.five_prime_UTR.2;Parent=LotjaGi6g1v0259100.1
###
LjG1.1_chr6	PGSB	five_prime_UTR	57209364	57209562	.	-	.	ID=LotjaGi6g1v0259100.1.five_prime_UTR.2;Parent=LotjaGi6g1v0259100.1
LjG1.1_chr6	PGSB	gene	57215629	57217380	.	+	.	ID=LotjaGi6g1v0259200_LC
LjG1.1_chr6	PGSB	mRNA	57215629	57216805	.	+	.	ID=LotjaGi6g1v0259200_LC.1;Parent=LotjaGi6g1v0259200_LC;description=Transmembrane protein, putative;ahrdqual=--*;GO=GO:0016021;te-related=0
LjG1.1_chr6	PGSB	five_prime_UTR	57215629	57215768	.	+	.	ID=LotjaGi6g1v0259200_LC.1.five_prime_UTR.1;Parent=LotjaGi6g1v0259200_LC.1
LjG1.1_chr6	PGSB	exon	57215629	57216150	.	+	.	ID=LotjaGi6g1v0259200_LC.1.exon.1;Parent=LotjaGi6g1v0259200_LC.1
LjG1.1_chr6	PGSB	CDS	57215769	57216150	.	+	0	ID=LotjaGi6g1v0259200_LC.1.CDS.1;Parent=LotjaGi6g1v0259200_LC.1
LjG1.1_chr6	PGSB	CDS	57216205	57216599	.	+	2	ID=LotjaGi6g1v0259200_LC.1.CDS.2;Parent=LotjaGi6g1v0259200_LC.1
LjG1.1_chr6	PGSB	exon	57216205	57216805	.	+	.	ID=LotjaGi6g1v0259200_LC.1.exon.2;Parent=LotjaGi6g1v0259200_LC.1
LjG1.1_chr6	PGSB	three_prime_UTR	57216600	57216805	.	+	.	ID=LotjaGi6g1v0259200_LC.1.three_prime_UTR.2;Parent=LotjaGi6g1v0259200_LC.1
LjG1.1_chr6	PGSB	mRNA	57215663	57217380	.	+	.	ID=LotjaGi6g1v0259200_LC.2;Parent=LotjaGi6g1v0259200_LC;description=Trophinin;ahrdqual=--*;GO=GO:0005515,GO:0005886,GO:0005887,GO:0007155,GO:0007156,GO:0007566;te-related=0
LjG1.1_chr6	PGSB	five_prime_UTR	57215663	57215768	.	+	.	ID=LotjaGi6g1v0259200_LC.2.five_prime_UTR.1;Parent=LotjaGi6g1v0259200_LC.2
LjG1.1_chr6	PGSB	exon	57215663	57217380	.	+	.	ID=LotjaGi6g1v0259200_LC.2.exon.1;Parent=LotjaGi6g1v0259200_LC.2
LjG1.1_chr6	PGSB	CDS	57215769	57216599	.	+	0	ID=LotjaGi6g1v0259200_LC.2.CDS.1;Parent=LotjaGi6g1v0259200_LC.2
LjG1.1_chr6	PGSB	three_prime_UTR	57216600	57217380	.	+	.	ID=LotjaGi6g1v0259200_LC.2.three_prime_UTR.2;Parent=LotjaGi6g1v0259200_LC.2
LjG1.1_chr6	PGSB	mRNA	57215743	57216831	.	+	.	ID=LotjaGi6g1v0259200_LC.3;Parent=LotjaGi6g1v0259200_LC;description=Trophinin;ahrdqual=--*;GO=GO:0005515,GO:0005886,GO:0005887,GO:0007155,GO:0007156,GO:0007566;te-related=0
LjG1.1_chr6	PGSB	five_prime_UTR	57215743	57215768	.	+	.	ID=LotjaGi6g1v0259200_LC.3.five_prime_UTR.1;Parent=LotjaGi6g1v0259200_LC.3
LjG1.1_chr6	PGSB	exon	57215743	57215937	.	+	.	ID=LotjaGi6g1v0259200_LC.3.exon.1;Parent=LotjaGi6g1v0259200_LC.3
LjG1.1_chr6	PGSB	CDS	57215769	57215937	.	+	0	ID=LotjaGi6g1v0259200_LC.3.CDS.1;Parent=LotjaGi6g1v0259200_LC.3
LjG1.1_chr6	PGSB	exon	57216070	57216138	.	+	.	ID=LotjaGi6g1v0259200_LC.3.exon.2;Parent=LotjaGi6g1v0259200_LC.3
LjG1.1_chr6	PGSB	CDS	57216070	57216138	.	+	2	ID=LotjaGi6g1v0259200_LC.3.CDS.2;Parent=LotjaGi6g1v0259200_LC.3
LjG1.1_chr6	PGSB	CDS	57216184	57216599	.	+	2	ID=LotjaGi6g1v0259200_LC.3.CDS.3;Parent=LotjaGi6g1v0259200_LC.3
LjG1.1_chr6	PGSB	exon	57216184	57216831	.	+	.	ID=LotjaGi6g1v0259200_LC.3.exon.3;Parent=LotjaGi6g1v0259200_LC.3
LjG1.1_chr6	PGSB	three_prime_UTR	57216600	57216831	.	+	.	ID=LotjaGi6g1v0259200_LC.3.three_prime_UTR.2;Parent=LotjaGi6g1v0259200_LC.3
LjG1.1_chr6	PGSB	mRNA	57215743	57216831	.	+	.	ID=LotjaGi6g1v0259200_LC.4;Parent=LotjaGi6g1v0259200_LC;description=Transmembrane protein, putative;ahrdqual=--*;GO=GO:0016021;te-related=0
LjG1.1_chr6	PGSB	five_prime_UTR	57215743	57215768	.	+	.	ID=LotjaGi6g1v0259200_LC.4.five_prime_UTR.1;Parent=LotjaGi6g1v0259200_LC.4
LjG1.1_chr6	PGSB	exon	57215743	57216138	.	+	.	ID=LotjaGi6g1v0259200_LC.4.exon.1;Parent=LotjaGi6g1v0259200_LC.4
LjG1.1_chr6	PGSB	CDS	57215769	57216138	.	+	0	ID=LotjaGi6g1v0259200_LC.4.CDS.1;Parent=LotjaGi6g1v0259200_LC.4
LjG1.1_chr6	PGSB	CDS	57216184	57216599	.	+	2	ID=LotjaGi6g1v0259200_LC.4.CDS.2;Parent=LotjaGi6g1v0259200_LC.4
LjG1.1_chr6	PGSB	exon	57216184	57216831	.	+	.	ID=LotjaGi6g1v0259200_LC.4.exon.2;Parent=LotjaGi6g1v0259200_LC.4
LjG1.1_chr6	PGSB	three_prime_UTR	57216600	57216831	.	+	.	ID=LotjaGi6g1v0259200_LC.4.three_prime_UTR.2;Parent=LotjaGi6g1v0259200_LC.4
###
LjG1.1_chr6	PGSB	three_prime_UTR	57216600	57216831	.	+	.	ID=LotjaGi6g1v0259200_LC.4.three_prime_UTR.2;Parent=LotjaGi6g1v0259200_LC.4
LjG1.1_chr6	PGSB	gene	57215663	57219394	.	-	.	ID=LotjaGi6g1v0259300
LjG1.1_chr6	PGSB	mRNA	57215663	57219394	.	-	.	ID=LotjaGi6g1v0259300.1;Parent=LotjaGi6g1v0259300;description=Pectinesterase;ahrdqual=***;GO=GO:0005618,GO:0016020,GO:0016021,GO:0016787,GO:0030599,GO:0042545,GO:0045330,GO:0045490;IPR=IPR011050,IPR000070;Pfam=SSF51126,PF01095;te-related=0
LjG1.1_chr6	PGSB	three_prime_UTR	57215663	57217226	.	-	.	ID=LotjaGi6g1v0259300.1.three_prime_UTR.1;Parent=LotjaGi6g1v0259300.1
LjG1.1_chr6	PGSB	exon	57215663	57217380	.	-	.	ID=LotjaGi6g1v0259300.1.exon.1;Parent=LotjaGi6g1v0259300.1
LjG1.1_chr6	PGSB	CDS	57217227	57217380	.	-	1	ID=LotjaGi6g1v0259300.1.CDS.1;Parent=LotjaGi6g1v0259300.1
LjG1.1_chr6	PGSB	exon	57217505	57217752	.	-	.	ID=LotjaGi6g1v0259300.1.exon.2;Parent=LotjaGi6g1v0259300.1
LjG1.1_chr6	PGSB	CDS	57217505	57217752	.	-	0	ID=LotjaGi6g1v0259300.1.CDS.2;Parent=LotjaGi6g1v0259300.1
LjG1.1_chr6	PGSB	exon	57217865	57218071	.	-	.	ID=LotjaGi6g1v0259300.1.exon.3;Parent=LotjaGi6g1v0259300.1
LjG1.1_chr6	PGSB	CDS	57217865	57218071	.	-	0	ID=LotjaGi6g1v0259300.1.CDS.3;Parent=LotjaGi6g1v0259300.1
LjG1.1_chr6	PGSB	exon	57218463	57218625	.	-	.	ID=LotjaGi6g1v0259300.1.exon.4;Parent=LotjaGi6g1v0259300.1
LjG1.1_chr6	PGSB	CDS	57218463	57218625	.	-	1	ID=LotjaGi6g1v0259300.1.CDS.4;Parent=LotjaGi6g1v0259300.1
LjG1.1_chr6	PGSB	CDS	57218819	57219147	.	-	0	ID=LotjaGi6g1v0259300.1.CDS.5;Parent=LotjaGi6g1v0259300.1
LjG1.1_chr6	PGSB	exon	57218819	57219394	.	-	.	ID=LotjaGi6g1v0259300.1.exon.5;Parent=LotjaGi6g1v0259300.1
LjG1.1_chr6	PGSB	five_prime_UTR	57219148	57219394	.	-	.	ID=LotjaGi6g1v0259300.1.five_prime_UTR.2;Parent=LotjaGi6g1v0259300.1
###
LjG1.1_chr6	PGSB	five_prime_UTR	57219148	57219394	.	-	.	ID=LotjaGi6g1v0259300.1.five_prime_UTR.2;Parent=LotjaGi6g1v0259300.1
LjG1.1_chr6	PGSB	gene	57222905	57225138	.	+	.	ID=LotjaGi6g1v0259400
LjG1.1_chr6	PGSB	mRNA	57222905	57225138	.	+	.	ID=LotjaGi6g1v0259400.1;Parent=LotjaGi6g1v0259400;description=GDSL esterase/lipase;ahrdqual=***;GO=GO:0016491,GO:0016788,GO:0052886,GO:0052887,GO:0052889,GO:0055114;IPR=IPR013830,IPR013830,IPR001087;Pfam=SSF52266,SSF52266,PF00657;te-related=0
LjG1.1_chr6	PGSB	five_prime_UTR	57222905	57222966	.	+	.	ID=LotjaGi6g1v0259400.1.five_prime_UTR.1;Parent=LotjaGi6g1v0259400.1
LjG1.1_chr6	PGSB	exon	57222905	57223216	.	+	.	ID=LotjaGi6g1v0259400.1.exon.1;Parent=LotjaGi6g1v0259400.1
LjG1.1_chr6	PGSB	CDS	57222967	57223216	.	+	0	ID=LotjaGi6g1v0259400.1.CDS.1;Parent=LotjaGi6g1v0259400.1
LjG1.1_chr6	PGSB	exon	57223318	57223445	.	+	.	ID=LotjaGi6g1v0259400.1.exon.2;Parent=LotjaGi6g1v0259400.1
LjG1.1_chr6	PGSB	CDS	57223318	57223445	.	+	2	ID=LotjaGi6g1v0259400.1.CDS.2;Parent=LotjaGi6g1v0259400.1
LjG1.1_chr6	PGSB	exon	57223627	57223872	.	+	.	ID=LotjaGi6g1v0259400.1.exon.3;Parent=LotjaGi6g1v0259400.1
LjG1.1_chr6	PGSB	CDS	57223627	57223872	.	+	0	ID=LotjaGi6g1v0259400.1.CDS.3;Parent=LotjaGi6g1v0259400.1
LjG1.1_chr6	PGSB	exon	57224244	57224499	.	+	.	ID=LotjaGi6g1v0259400.1.exon.4;Parent=LotjaGi6g1v0259400.1
LjG1.1_chr6	PGSB	CDS	57224244	57224499	.	+	0	ID=LotjaGi6g1v0259400.1.CDS.4;Parent=LotjaGi6g1v0259400.1
LjG1.1_chr6	PGSB	CDS	57224716	57224939	.	+	2	ID=LotjaGi6g1v0259400.1.CDS.5;Parent=LotjaGi6g1v0259400.1
LjG1.1_chr6	PGSB	exon	57224716	57225138	.	+	.	ID=LotjaGi6g1v0259400.1.exon.5;Parent=LotjaGi6g1v0259400.1
LjG1.1_chr6	PGSB	three_prime_UTR	57224940	57225138	.	+	.	ID=LotjaGi6g1v0259400.1.three_prime_UTR.2;Parent=LotjaGi6g1v0259400.1
###
LjG1.1_chr6	PGSB	three_prime_UTR	57224940	57225138	.	+	.	ID=LotjaGi6g1v0259400.1.three_prime_UTR.2;Parent=LotjaGi6g1v0259400.1
LjG1.1_chr6	PGSB	gene	57227910	57230483	.	+	.	ID=LotjaGi6g1v0259500
LjG1.1_chr6	PGSB	mRNA	57228131	57230394	.	+	.	ID=LotjaGi6g1v0259500.1;Parent=LotjaGi6g1v0259500;description=GDSL esterase/lipase family;ahrdqual=***;GO=GO:0016020,GO:0016021,GO:0016788;IPR=IPR013830,IPR013830,IPR001087;Pfam=SSF52266,SSF52266,PF00657;te-related=0
LjG1.1_chr6	PGSB	five_prime_UTR	57228131	57228180	.	+	.	ID=LotjaGi6g1v0259500.1.five_prime_UTR.1;Parent=LotjaGi6g1v0259500.1
LjG1.1_chr6	PGSB	exon	57228131	57228436	.	+	.	ID=LotjaGi6g1v0259500.1.exon.1;Parent=LotjaGi6g1v0259500.1
LjG1.1_chr6	PGSB	CDS	57228181	57228436	.	+	0	ID=LotjaGi6g1v0259500.1.CDS.1;Parent=LotjaGi6g1v0259500.1
LjG1.1_chr6	PGSB	exon	57228517	57228644	.	+	.	ID=LotjaGi6g1v0259500.1.exon.2;Parent=LotjaGi6g1v0259500.1
LjG1.1_chr6	PGSB	CDS	57228517	57228644	.	+	2	ID=LotjaGi6g1v0259500.1.CDS.2;Parent=LotjaGi6g1v0259500.1
LjG1.1_chr6	PGSB	exon	57229093	57229338	.	+	.	ID=LotjaGi6g1v0259500.1.exon.3;Parent=LotjaGi6g1v0259500.1
LjG1.1_chr6	PGSB	CDS	57229093	57229338	.	+	0	ID=LotjaGi6g1v0259500.1.CDS.3;Parent=LotjaGi6g1v0259500.1
LjG1.1_chr6	PGSB	exon	57229431	57229686	.	+	.	ID=LotjaGi6g1v0259500.1.exon.4;Parent=LotjaGi6g1v0259500.1
LjG1.1_chr6	PGSB	CDS	57229431	57229686	.	+	0	ID=LotjaGi6g1v0259500.1.CDS.4;Parent=LotjaGi6g1v0259500.1
LjG1.1_chr6	PGSB	CDS	57229997	57230220	.	+	2	ID=LotjaGi6g1v0259500.1.CDS.5;Parent=LotjaGi6g1v0259500.1
LjG1.1_chr6	PGSB	exon	57229997	57230394	.	+	.	ID=LotjaGi6g1v0259500.1.exon.5;Parent=LotjaGi6g1v0259500.1
LjG1.1_chr6	PGSB	three_prime_UTR	57230221	57230394	.	+	.	ID=LotjaGi6g1v0259500.1.three_prime_UTR.2;Parent=LotjaGi6g1v0259500.1
###
LjG1.1_chr6	PGSB	three_prime_UTR	57230221	57230394	.	+	.	ID=LotjaGi6g1v0259500.1.three_prime_UTR.2;Parent=LotjaGi6g1v0259500.1
LjG1.1_chr6	PGSB	gene	57239353	57244656	.	+	.	ID=LotjaGi6g1v0259600
LjG1.1_chr6	PGSB	mRNA	57239353	57244656	.	+	.	ID=LotjaGi6g1v0259600.1;Parent=LotjaGi6g1v0259600;description=Protein phosphatase 2c, putative;ahrdqual=***;GO=GO:0003824,GO:0004721,GO:0004722,GO:0006470,GO:0016787,GO:0043169,GO:0046872;IPR=IPR001932,IPR001932;Pfam=SSF81606,PF00481;te-related=0
LjG1.1_chr6	PGSB	five_prime_UTR	57239353	57239668	.	+	.	ID=LotjaGi6g1v0259600.1.five_prime_UTR.1;Parent=LotjaGi6g1v0259600.1
LjG1.1_chr6	PGSB	exon	57239353	57240008	.	+	.	ID=LotjaGi6g1v0259600.1.exon.1;Parent=LotjaGi6g1v0259600.1
LjG1.1_chr6	PGSB	CDS	57239669	57240008	.	+	0	ID=LotjaGi6g1v0259600.1.CDS.1;Parent=LotjaGi6g1v0259600.1
LjG1.1_chr6	PGSB	exon	57240350	57240720	.	+	.	ID=LotjaGi6g1v0259600.1.exon.2;Parent=LotjaGi6g1v0259600.1
LjG1.1_chr6	PGSB	CDS	57240350	57240720	.	+	2	ID=LotjaGi6g1v0259600.1.CDS.2;Parent=LotjaGi6g1v0259600.1
LjG1.1_chr6	PGSB	exon	57242594	57242830	.	+	.	ID=LotjaGi6g1v0259600.1.exon.3;Parent=LotjaGi6g1v0259600.1
LjG1.1_chr6	PGSB	CDS	57242594	57242830	.	+	0	ID=LotjaGi6g1v0259600.1.CDS.3;Parent=LotjaGi6g1v0259600.1
LjG1.1_chr6	PGSB	CDS	57243582	57243794	.	+	0	ID=LotjaGi6g1v0259600.1.CDS.4;Parent=LotjaGi6g1v0259600.1
LjG1.1_chr6	PGSB	exon	57243582	57244656	.	+	.	ID=LotjaGi6g1v0259600.1.exon.4;Parent=LotjaGi6g1v0259600.1
LjG1.1_chr6	PGSB	three_prime_UTR	57243795	57244656	.	+	.	ID=LotjaGi6g1v0259600.1.three_prime_UTR.2;Parent=LotjaGi6g1v0259600.1
LjG1.1_chr6	PGSB	mRNA	57239669	57243794	.	+	.	ID=LotjaGi6g1v0259600.2;Parent=LotjaGi6g1v0259600;description=Protein phosphatase 2c, putative;ahrdqual=***;GO=GO:0003824,GO:0004721,GO:0004722,GO:0006470,GO:0016787,GO:0043169,GO:0046872;IPR=IPR001932,IPR001932;Pfam=PF00481,SSF81606;te-related=0
LjG1.1_chr6	PGSB	exon	57239669	57239743	.	+	.	ID=LotjaGi6g1v0259600.2.exon.1;Parent=LotjaGi6g1v0259600.2
LjG1.1_chr6	PGSB	CDS	57239669	57239743	.	+	0	ID=LotjaGi6g1v0259600.2.CDS.1;Parent=LotjaGi6g1v0259600.2
LjG1.1_chr6	PGSB	exon	57239795	57240008	.	+	.	ID=LotjaGi6g1v0259600.2.exon.2;Parent=LotjaGi6g1v0259600.2
LjG1.1_chr6	PGSB	CDS	57239795	57240008	.	+	0	ID=LotjaGi6g1v0259600.2.CDS.2;Parent=LotjaGi6g1v0259600.2
LjG1.1_chr6	PGSB	exon	57240350	57240720	.	+	.	ID=LotjaGi6g1v0259600.2.exon.3;Parent=LotjaGi6g1v0259600.2
LjG1.1_chr6	PGSB	CDS	57240350	57240720	.	+	2	ID=LotjaGi6g1v0259600.2.CDS.3;Parent=LotjaGi6g1v0259600.2
LjG1.1_chr6	PGSB	exon	57242594	57242830	.	+	.	ID=LotjaGi6g1v0259600.2.exon.4;Parent=LotjaGi6g1v0259600.2
LjG1.1_chr6	PGSB	CDS	57242594	57242830	.	+	0	ID=LotjaGi6g1v0259600.2.CDS.4;Parent=LotjaGi6g1v0259600.2
LjG1.1_chr6	PGSB	exon	57243582	57243794	.	+	.	ID=LotjaGi6g1v0259600.2.exon.5;Parent=LotjaGi6g1v0259600.2
LjG1.1_chr6	PGSB	CDS	57243582	57243794	.	+	0	ID=LotjaGi6g1v0259600.2.CDS.5;Parent=LotjaGi6g1v0259600.2
LjG1.1_chr6	PGSB	mRNA	57239669	57243794	.	+	.	ID=LotjaGi6g1v0259600.3;Parent=LotjaGi6g1v0259600;description=Protein phosphatase 2c, putative;ahrdqual=***;GO=GO:0003824,GO:0004721,GO:0004722,GO:0006470,GO:0016787,GO:0043169,GO:0046872;IPR=IPR001932,IPR001932;Pfam=PF00481,SSF81606;te-related=0
LjG1.1_chr6	PGSB	five_prime_UTR	57239669	57239726	.	+	.	ID=LotjaGi6g1v0259600.3.five_prime_UTR.1;Parent=LotjaGi6g1v0259600.3
LjG1.1_chr6	PGSB	exon	57239669	57239743	.	+	.	ID=LotjaGi6g1v0259600.3.exon.1;Parent=LotjaGi6g1v0259600.3
LjG1.1_chr6	PGSB	CDS	57239727	57239743	.	+	0	ID=LotjaGi6g1v0259600.3.CDS.1;Parent=LotjaGi6g1v0259600.3
LjG1.1_chr6	PGSB	exon	57239794	57240008	.	+	.	ID=LotjaGi6g1v0259600.3.exon.2;Parent=LotjaGi6g1v0259600.3
LjG1.1_chr6	PGSB	CDS	57239794	57240008	.	+	1	ID=LotjaGi6g1v0259600.3.CDS.2;Parent=LotjaGi6g1v0259600.3
LjG1.1_chr6	PGSB	exon	57240350	57240720	.	+	.	ID=LotjaGi6g1v0259600.3.exon.3;Parent=LotjaGi6g1v0259600.3
LjG1.1_chr6	PGSB	CDS	57240350	57240720	.	+	2	ID=LotjaGi6g1v0259600.3.CDS.3;Parent=LotjaGi6g1v0259600.3
LjG1.1_chr6	PGSB	exon	57242594	57242830	.	+	.	ID=LotjaGi6g1v0259600.3.exon.4;Parent=LotjaGi6g1v0259600.3
LjG1.1_chr6	PGSB	CDS	57242594	57242830	.	+	0	ID=LotjaGi6g1v0259600.3.CDS.4;Parent=LotjaGi6g1v0259600.3
LjG1.1_chr6	PGSB	exon	57243582	57243794	.	+	.	ID=LotjaGi6g1v0259600.3.exon.5;Parent=LotjaGi6g1v0259600.3
LjG1.1_chr6	PGSB	CDS	57243582	57243794	.	+	0	ID=LotjaGi6g1v0259600.3.CDS.5;Parent=LotjaGi6g1v0259600.3
###
LjG1.1_chr6	PGSB	CDS	57243582	57243794	.	+	0	ID=LotjaGi6g1v0259600.3.CDS.5;Parent=LotjaGi6g1v0259600.3
LjG1.1_chr6	PGSB	gene	57245172	57247502	.	+	.	ID=LotjaGi6g1v0259700_LC
LjG1.1_chr6	PGSB	mRNA	57245172	57247502	.	+	.	ID=LotjaGi6g1v0259700_LC.1;Parent=LotjaGi6g1v0259700_LC;description=LINE-1 reverse transcriptase like;ahrdqual=*-*;GO=GO:0003964,GO:0006278,GO:0016787;IPR=IPR000477;Pfam=SSF56672,PF00078;te-related=1
LjG1.1_chr6	PGSB	five_prime_UTR	57245172	57245384	.	+	.	ID=LotjaGi6g1v0259700_LC.1.five_prime_UTR.1;Parent=LotjaGi6g1v0259700_LC.1
LjG1.1_chr6	PGSB	exon	57245172	57247502	.	+	.	ID=LotjaGi6g1v0259700_LC.1.exon.1;Parent=LotjaGi6g1v0259700_LC.1
LjG1.1_chr6	PGSB	CDS	57245385	57246185	.	+	0	ID=LotjaGi6g1v0259700_LC.1.CDS.1;Parent=LotjaGi6g1v0259700_LC.1
LjG1.1_chr6	PGSB	three_prime_UTR	57246186	57247502	.	+	.	ID=LotjaGi6g1v0259700_LC.1.three_prime_UTR.2;Parent=LotjaGi6g1v0259700_LC.1
###
LjG1.1_chr6	PGSB	three_prime_UTR	57246186	57247502	.	+	.	ID=LotjaGi6g1v0259700_LC.1.three_prime_UTR.2;Parent=LotjaGi6g1v0259700_LC.1
LjG1.1_chr6	PGSB	gene	57250506	57252918	.	+	.	ID=LotjaGi6g1v0259800
LjG1.1_chr6	PGSB	mRNA	57250506	57252918	.	+	.	ID=LotjaGi6g1v0259800.1;Parent=LotjaGi6g1v0259800;description=Transmembrane protein, putative;ahrdqual=***;GO=GO:0016020,GO:0016021;te-related=0
LjG1.1_chr6	PGSB	five_prime_UTR	57250506	57250520	.	+	.	ID=LotjaGi6g1v0259800.1.five_prime_UTR.1;Parent=LotjaGi6g1v0259800.1
LjG1.1_chr6	PGSB	exon	57250506	57250619	.	+	.	ID=LotjaGi6g1v0259800.1.exon.1;Parent=LotjaGi6g1v0259800.1
LjG1.1_chr6	PGSB	CDS	57250521	57250619	.	+	0	ID=LotjaGi6g1v0259800.1.CDS.1;Parent=LotjaGi6g1v0259800.1
LjG1.1_chr6	PGSB	exon	57250709	57250816	.	+	.	ID=LotjaGi6g1v0259800.1.exon.2;Parent=LotjaGi6g1v0259800.1
LjG1.1_chr6	PGSB	CDS	57250709	57250816	.	+	0	ID=LotjaGi6g1v0259800.1.CDS.2;Parent=LotjaGi6g1v0259800.1
LjG1.1_chr6	PGSB	CDS	57251133	57251531	.	+	0	ID=LotjaGi6g1v0259800.1.CDS.3;Parent=LotjaGi6g1v0259800.1
LjG1.1_chr6	PGSB	exon	57251133	57251567	.	+	.	ID=LotjaGi6g1v0259800.1.exon.3;Parent=LotjaGi6g1v0259800.1
LjG1.1_chr6	PGSB	three_prime_UTR	57251532	57251567	.	+	.	ID=LotjaGi6g1v0259800.1.three_prime_UTR.2;Parent=LotjaGi6g1v0259800.1
LjG1.1_chr6	PGSB	exon	57252657	57252918	.	+	.	ID=LotjaGi6g1v0259800.1.exon.4;Parent=LotjaGi6g1v0259800.1
LjG1.1_chr6	PGSB	three_prime_UTR	57252657	57252918	.	+	.	ID=LotjaGi6g1v0259800.1.three_prime_UTR.3;Parent=LotjaGi6g1v0259800.1
###
LjG1.1_chr6	PGSB	three_prime_UTR	57252657	57252918	.	+	.	ID=LotjaGi6g1v0259800.1.three_prime_UTR.3;Parent=LotjaGi6g1v0259800.1
LjG1.1_chr6	PGSB	gene	57259708	57263181	.	-	.	ID=LotjaGi6g1v0259900_LC
LjG1.1_chr6	PGSB	mRNA	57259708	57263181	.	-	.	ID=LotjaGi6g1v0259900_LC.1;Parent=LotjaGi6g1v0259900_LC;description=3-phosphoshikimate 1-carboxyvinyltransferase;ahrdqual=--*;GO=GO:0003824,GO:0003866,GO:0005737,GO:0008652,GO:0009073,GO:0009423,GO:0016740,GO:0016765;te-related=0
LjG1.1_chr6	PGSB	three_prime_UTR	57259708	57261530	.	-	.	ID=LotjaGi6g1v0259900_LC.1.three_prime_UTR.1;Parent=LotjaGi6g1v0259900_LC.1
LjG1.1_chr6	PGSB	exon	57259708	57263181	.	-	.	ID=LotjaGi6g1v0259900_LC.1.exon.1;Parent=LotjaGi6g1v0259900_LC.1
LjG1.1_chr6	PGSB	CDS	57261531	57261884	.	-	0	ID=LotjaGi6g1v0259900_LC.1.CDS.1;Parent=LotjaGi6g1v0259900_LC.1
LjG1.1_chr6	PGSB	five_prime_UTR	57261885	57263181	.	-	.	ID=LotjaGi6g1v0259900_LC.1.five_prime_UTR.2;Parent=LotjaGi6g1v0259900_LC.1
###
LjG1.1_chr6	PGSB	five_prime_UTR	57261885	57263181	.	-	.	ID=LotjaGi6g1v0259900_LC.1.five_prime_UTR.2;Parent=LotjaGi6g1v0259900_LC.1
LjG1.1_chr6	PGSB	gene	57285983	57294140	.	+	.	ID=LotjaGi6g1v0260000
LjG1.1_chr6	PGSB	mRNA	57285983	57294140	.	+	.	ID=LotjaGi6g1v0260000.1;Parent=LotjaGi6g1v0260000;description=Prefoldin subunit 3;ahrdqual=***;GO=GO:0006457,GO:0016272;IPR=IPR004127,IPR009053;Pfam=PF02996,SSF46579;te-related=0
LjG1.1_chr6	PGSB	five_prime_UTR	57285983	57286163	.	+	.	ID=LotjaGi6g1v0260000.1.five_prime_UTR.1;Parent=LotjaGi6g1v0260000.1
LjG1.1_chr6	PGSB	exon	57285983	57286309	.	+	.	ID=LotjaGi6g1v0260000.1.exon.1;Parent=LotjaGi6g1v0260000.1
LjG1.1_chr6	PGSB	CDS	57286164	57286309	.	+	0	ID=LotjaGi6g1v0260000.1.CDS.1;Parent=LotjaGi6g1v0260000.1
LjG1.1_chr6	PGSB	exon	57287117	57287174	.	+	.	ID=LotjaGi6g1v0260000.1.exon.2;Parent=LotjaGi6g1v0260000.1
LjG1.1_chr6	PGSB	CDS	57287117	57287174	.	+	1	ID=LotjaGi6g1v0260000.1.CDS.2;Parent=LotjaGi6g1v0260000.1
LjG1.1_chr6	PGSB	exon	57288467	57288538	.	+	.	ID=LotjaGi6g1v0260000.1.exon.3;Parent=LotjaGi6g1v0260000.1
LjG1.1_chr6	PGSB	CDS	57288467	57288538	.	+	0	ID=LotjaGi6g1v0260000.1.CDS.3;Parent=LotjaGi6g1v0260000.1
LjG1.1_chr6	PGSB	exon	57291306	57291425	.	+	.	ID=LotjaGi6g1v0260000.1.exon.4;Parent=LotjaGi6g1v0260000.1
LjG1.1_chr6	PGSB	CDS	57291306	57291425	.	+	0	ID=LotjaGi6g1v0260000.1.CDS.4;Parent=LotjaGi6g1v0260000.1
LjG1.1_chr6	PGSB	exon	57291517	57291618	.	+	.	ID=LotjaGi6g1v0260000.1.exon.5;Parent=LotjaGi6g1v0260000.1
LjG1.1_chr6	PGSB	CDS	57291517	57291618	.	+	0	ID=LotjaGi6g1v0260000.1.CDS.5;Parent=LotjaGi6g1v0260000.1
LjG1.1_chr6	PGSB	CDS	57292663	57292743	.	+	0	ID=LotjaGi6g1v0260000.1.CDS.6;Parent=LotjaGi6g1v0260000.1
LjG1.1_chr6	PGSB	exon	57292663	57294140	.	+	.	ID=LotjaGi6g1v0260000.1.exon.6;Parent=LotjaGi6g1v0260000.1
LjG1.1_chr6	PGSB	three_prime_UTR	57292744	57294140	.	+	.	ID=LotjaGi6g1v0260000.1.three_prime_UTR.2;Parent=LotjaGi6g1v0260000.1
###
LjG1.1_chr6	PGSB	three_prime_UTR	57292744	57294140	.	+	.	ID=LotjaGi6g1v0260000.1.three_prime_UTR.2;Parent=LotjaGi6g1v0260000.1
LjG1.1_chr6	PGSB	gene	57301250	57304803	.	+	.	ID=LotjaGi6g1v0260100
LjG1.1_chr6	PGSB	mRNA	57301250	57304803	.	+	.	ID=LotjaGi6g1v0260100.1;Parent=LotjaGi6g1v0260100;description=WRKY family transcription factor;ahrdqual=***;GO=GO:0003677,GO:0003700,GO:0005634,GO:0006351,GO:0006355,GO:0043565;IPR=IPR003657,IPR003657;Pfam=SSF118290,PF03106;te-related=0
LjG1.1_chr6	PGSB	five_prime_UTR	57301250	57301515	.	+	.	ID=LotjaGi6g1v0260100.1.five_prime_UTR.1;Parent=LotjaGi6g1v0260100.1
LjG1.1_chr6	PGSB	exon	57301250	57302021	.	+	.	ID=LotjaGi6g1v0260100.1.exon.1;Parent=LotjaGi6g1v0260100.1
LjG1.1_chr6	PGSB	CDS	57301516	57302021	.	+	0	ID=LotjaGi6g1v0260100.1.CDS.1;Parent=LotjaGi6g1v0260100.1
LjG1.1_chr6	PGSB	exon	57302413	57302559	.	+	.	ID=LotjaGi6g1v0260100.1.exon.2;Parent=LotjaGi6g1v0260100.1
LjG1.1_chr6	PGSB	CDS	57302413	57302559	.	+	1	ID=LotjaGi6g1v0260100.1.CDS.2;Parent=LotjaGi6g1v0260100.1
LjG1.1_chr6	PGSB	CDS	57304012	57304456	.	+	1	ID=LotjaGi6g1v0260100.1.CDS.3;Parent=LotjaGi6g1v0260100.1
LjG1.1_chr6	PGSB	exon	57304012	57304803	.	+	.	ID=LotjaGi6g1v0260100.1.exon.3;Parent=LotjaGi6g1v0260100.1
LjG1.1_chr6	PGSB	three_prime_UTR	57304457	57304803	.	+	.	ID=LotjaGi6g1v0260100.1.three_prime_UTR.2;Parent=LotjaGi6g1v0260100.1
###
LjG1.1_chr6	PGSB	three_prime_UTR	57304457	57304803	.	+	.	ID=LotjaGi6g1v0260100.1.three_prime_UTR.2;Parent=LotjaGi6g1v0260100.1
LjG1.1_chr6	PGSB	gene	57316961	57318251	.	-	.	ID=LotjaGi6g1v0260200
LjG1.1_chr6	PGSB	mRNA	57316961	57318251	.	-	.	ID=LotjaGi6g1v0260200.1;Parent=LotjaGi6g1v0260200;description=Werner Syndrome-like exonuclease;ahrdqual=***;GO=GO:0003676,GO:0004527,GO:0006139,GO:0008408,GO:0090305;IPR=IPR012337,IPR002562;Pfam=SSF53098,PF01612;te-related=0
LjG1.1_chr6	PGSB	three_prime_UTR	57316961	57317506	.	-	.	ID=LotjaGi6g1v0260200.1.three_prime_UTR.1;Parent=LotjaGi6g1v0260200.1
LjG1.1_chr6	PGSB	exon	57316961	57318251	.	-	.	ID=LotjaGi6g1v0260200.1.exon.1;Parent=LotjaGi6g1v0260200.1
LjG1.1_chr6	PGSB	CDS	57317507	57318115	.	-	0	ID=LotjaGi6g1v0260200.1.CDS.1;Parent=LotjaGi6g1v0260200.1
LjG1.1_chr6	PGSB	five_prime_UTR	57318116	57318251	.	-	.	ID=LotjaGi6g1v0260200.1.five_prime_UTR.2;Parent=LotjaGi6g1v0260200.1
###
LjG1.1_chr6	PGSB	five_prime_UTR	57318116	57318251	.	-	.	ID=LotjaGi6g1v0260200.1.five_prime_UTR.2;Parent=LotjaGi6g1v0260200.1
LjG1.1_chr6	PGSB	gene	57319327	57320284	.	+	.	ID=LotjaGi6g1v0260300
LjG1.1_chr6	PGSB	mRNA	57319327	57320284	.	+	.	ID=LotjaGi6g1v0260300.1;Parent=LotjaGi6g1v0260300;description=Pectinesterase inhibitor;ahrdqual=***;GO=GO:0004857,GO:0043086;IPR=IPR006501,IPR006501,IPR006501;Pfam=PF04043,TIGR01614,SSF101148;te-related=0
LjG1.1_chr6	PGSB	five_prime_UTR	57319327	57319397	.	+	.	ID=LotjaGi6g1v0260300.1.five_prime_UTR.1;Parent=LotjaGi6g1v0260300.1
LjG1.1_chr6	PGSB	exon	57319327	57320284	.	+	.	ID=LotjaGi6g1v0260300.1.exon.1;Parent=LotjaGi6g1v0260300.1
LjG1.1_chr6	PGSB	CDS	57319398	57319961	.	+	0	ID=LotjaGi6g1v0260300.1.CDS.1;Parent=LotjaGi6g1v0260300.1
LjG1.1_chr6	PGSB	three_prime_UTR	57319962	57320284	.	+	.	ID=LotjaGi6g1v0260300.1.three_prime_UTR.2;Parent=LotjaGi6g1v0260300.1
###
LjG1.1_chr6	PGSB	three_prime_UTR	57319962	57320284	.	+	.	ID=LotjaGi6g1v0260300.1.three_prime_UTR.2;Parent=LotjaGi6g1v0260300.1
LjG1.1_chr6	PGSB	gene	57320612	57321768	.	-	.	ID=LotjaGi6g1v0260400_LC
LjG1.1_chr6	PGSB	mRNA	57320612	57321768	.	-	.	ID=LotjaGi6g1v0260400_LC.1;Parent=LotjaGi6g1v0260400_LC;description=Werner syndrome-like exonuclease, putative;ahrdqual=***;GO=GO:0003676,GO:0004527,GO:0006139,GO:0008408,GO:0090305;IPR=IPR012337;Pfam=SSF53098;te-related=0
LjG1.1_chr6	PGSB	three_prime_UTR	57320612	57320896	.	-	.	ID=LotjaGi6g1v0260400_LC.1.three_prime_UTR.1;Parent=LotjaGi6g1v0260400_LC.1
LjG1.1_chr6	PGSB	exon	57320612	57321768	.	-	.	ID=LotjaGi6g1v0260400_LC.1.exon.1;Parent=LotjaGi6g1v0260400_LC.1
LjG1.1_chr6	PGSB	CDS	57320897	57321712	.	-	0	ID=LotjaGi6g1v0260400_LC.1.CDS.1;Parent=LotjaGi6g1v0260400_LC.1
LjG1.1_chr6	PGSB	five_prime_UTR	57321713	57321768	.	-	.	ID=LotjaGi6g1v0260400_LC.1.five_prime_UTR.2;Parent=LotjaGi6g1v0260400_LC.1
###
LjG1.1_chr6	PGSB	five_prime_UTR	57321713	57321768	.	-	.	ID=LotjaGi6g1v0260400_LC.1.five_prime_UTR.2;Parent=LotjaGi6g1v0260400_LC.1
LjG1.1_chr6	PGSB	gene	57323479	57325134	.	-	.	ID=LotjaGi6g1v0260500
LjG1.1_chr6	PGSB	mRNA	57323479	57325134	.	-	.	ID=LotjaGi6g1v0260500.1;Parent=LotjaGi6g1v0260500;description=Pectinesterase inhibitor;ahrdqual=***;GO=GO:0004857,GO:0043086;IPR=IPR006501,IPR006501,IPR006501;Pfam=TIGR01614,SSF101148,PF04043;te-related=0
LjG1.1_chr6	PGSB	three_prime_UTR	57323479	57324458	.	-	.	ID=LotjaGi6g1v0260500.1.three_prime_UTR.1;Parent=LotjaGi6g1v0260500.1
LjG1.1_chr6	PGSB	exon	57323479	57325134	.	-	.	ID=LotjaGi6g1v0260500.1.exon.1;Parent=LotjaGi6g1v0260500.1
LjG1.1_chr6	PGSB	CDS	57324459	57325025	.	-	0	ID=LotjaGi6g1v0260500.1.CDS.1;Parent=LotjaGi6g1v0260500.1
LjG1.1_chr6	PGSB	five_prime_UTR	57325026	57325134	.	-	.	ID=LotjaGi6g1v0260500.1.five_prime_UTR.2;Parent=LotjaGi6g1v0260500.1
###
LjG1.1_chr6	PGSB	five_prime_UTR	57325026	57325134	.	-	.	ID=LotjaGi6g1v0260500.1.five_prime_UTR.2;Parent=LotjaGi6g1v0260500.1
LjG1.1_chr6	PGSB	gene	57326429	57332243	.	+	.	ID=LotjaGi6g1v0260600
LjG1.1_chr6	PGSB	mRNA	57326429	57332243	.	+	.	ID=LotjaGi6g1v0260600.1;Parent=LotjaGi6g1v0260600;description=Galactokinase;ahrdqual=***;IPR=IPR019539,IPR020568,IPR006204,IPR013750,IPR013750,IPR013750,IPR000705;Pfam=PF10509,SSF54211,PF00288,SSF55060,SSF55060,PF08544,TIGR00131;te-related=0
LjG1.1_chr6	PGSB	five_prime_UTR	57326429	57326661	.	+	.	ID=LotjaGi6g1v0260600.1.five_prime_UTR.1;Parent=LotjaGi6g1v0260600.1
LjG1.1_chr6	PGSB	exon	57326429	57326824	.	+	.	ID=LotjaGi6g1v0260600.1.exon.1;Parent=LotjaGi6g1v0260600.1
LjG1.1_chr6	PGSB	CDS	57326662	57326824	.	+	0	ID=LotjaGi6g1v0260600.1.CDS.1;Parent=LotjaGi6g1v0260600.1
LjG1.1_chr6	PGSB	exon	57326921	57327099	.	+	.	ID=LotjaGi6g1v0260600.1.exon.2;Parent=LotjaGi6g1v0260600.1
LjG1.1_chr6	PGSB	CDS	57326921	57327099	.	+	2	ID=LotjaGi6g1v0260600.1.CDS.2;Parent=LotjaGi6g1v0260600.1
LjG1.1_chr6	PGSB	exon	57327225	57327271	.	+	.	ID=LotjaGi6g1v0260600.1.exon.3;Parent=LotjaGi6g1v0260600.1
LjG1.1_chr6	PGSB	CDS	57327225	57327271	.	+	0	ID=LotjaGi6g1v0260600.1.CDS.3;Parent=LotjaGi6g1v0260600.1
LjG1.1_chr6	PGSB	exon	57327616	57327710	.	+	.	ID=LotjaGi6g1v0260600.1.exon.4;Parent=LotjaGi6g1v0260600.1
LjG1.1_chr6	PGSB	CDS	57327616	57327710	.	+	1	ID=LotjaGi6g1v0260600.1.CDS.4;Parent=LotjaGi6g1v0260600.1
LjG1.1_chr6	PGSB	exon	57327893	57327975	.	+	.	ID=LotjaGi6g1v0260600.1.exon.5;Parent=LotjaGi6g1v0260600.1
LjG1.1_chr6	PGSB	CDS	57327893	57327975	.	+	2	ID=LotjaGi6g1v0260600.1.CDS.5;Parent=LotjaGi6g1v0260600.1
LjG1.1_chr6	PGSB	exon	57328107	57328175	.	+	.	ID=LotjaGi6g1v0260600.1.exon.6;Parent=LotjaGi6g1v0260600.1
LjG1.1_chr6	PGSB	CDS	57328107	57328175	.	+	0	ID=LotjaGi6g1v0260600.1.CDS.6;Parent=LotjaGi6g1v0260600.1
LjG1.1_chr6	PGSB	exon	57328809	57328994	.	+	.	ID=LotjaGi6g1v0260600.1.exon.7;Parent=LotjaGi6g1v0260600.1
LjG1.1_chr6	PGSB	CDS	57328809	57328994	.	+	0	ID=LotjaGi6g1v0260600.1.CDS.7;Parent=LotjaGi6g1v0260600.1
LjG1.1_chr6	PGSB	exon	57329543	57329677	.	+	.	ID=LotjaGi6g1v0260600.1.exon.8;Parent=LotjaGi6g1v0260600.1
LjG1.1_chr6	PGSB	CDS	57329543	57329677	.	+	0	ID=LotjaGi6g1v0260600.1.CDS.8;Parent=LotjaGi6g1v0260600.1
LjG1.1_chr6	PGSB	exon	57329843	57329977	.	+	.	ID=LotjaGi6g1v0260600.1.exon.9;Parent=LotjaGi6g1v0260600.1
LjG1.1_chr6	PGSB	CDS	57329843	57329977	.	+	0	ID=LotjaGi6g1v0260600.1.CDS.9;Parent=LotjaGi6g1v0260600.1
LjG1.1_chr6	PGSB	exon	57330606	57330676	.	+	.	ID=LotjaGi6g1v0260600.1.exon.10;Parent=LotjaGi6g1v0260600.1
LjG1.1_chr6	PGSB	CDS	57330606	57330676	.	+	0	ID=LotjaGi6g1v0260600.1.CDS.10;Parent=LotjaGi6g1v0260600.1
LjG1.1_chr6	PGSB	exon	57331103	57331180	.	+	.	ID=LotjaGi6g1v0260600.1.exon.11;Parent=LotjaGi6g1v0260600.1
LjG1.1_chr6	PGSB	CDS	57331103	57331180	.	+	1	ID=LotjaGi6g1v0260600.1.CDS.11;Parent=LotjaGi6g1v0260600.1
LjG1.1_chr6	PGSB	exon	57331444	57331585	.	+	.	ID=LotjaGi6g1v0260600.1.exon.12;Parent=LotjaGi6g1v0260600.1
LjG1.1_chr6	PGSB	CDS	57331444	57331585	.	+	1	ID=LotjaGi6g1v0260600.1.CDS.12;Parent=LotjaGi6g1v0260600.1
LjG1.1_chr6	PGSB	CDS	57331664	57331774	.	+	0	ID=LotjaGi6g1v0260600.1.CDS.13;Parent=LotjaGi6g1v0260600.1
LjG1.1_chr6	PGSB	exon	57331664	57332243	.	+	.	ID=LotjaGi6g1v0260600.1.exon.13;Parent=LotjaGi6g1v0260600.1
LjG1.1_chr6	PGSB	three_prime_UTR	57331775	57332243	.	+	.	ID=LotjaGi6g1v0260600.1.three_prime_UTR.2;Parent=LotjaGi6g1v0260600.1
###
LjG1.1_chr6	PGSB	three_prime_UTR	57331775	57332243	.	+	.	ID=LotjaGi6g1v0260600.1.three_prime_UTR.2;Parent=LotjaGi6g1v0260600.1
LjG1.1_chr6	PGSB	gene	57338284	57342750	.	+	.	ID=LotjaGi6g1v0260700
LjG1.1_chr6	PGSB	mRNA	57338284	57342750	.	+	.	ID=LotjaGi6g1v0260700.1;Parent=LotjaGi6g1v0260700;description=Transmembrane protein, putative;ahrdqual=***;GO=GO:0016020,GO:0016021;te-related=0
LjG1.1_chr6	PGSB	five_prime_UTR	57338284	57339566	.	+	.	ID=LotjaGi6g1v0260700.1.five_prime_UTR.1;Parent=LotjaGi6g1v0260700.1
LjG1.1_chr6	PGSB	exon	57338284	57340080	.	+	.	ID=LotjaGi6g1v0260700.1.exon.1;Parent=LotjaGi6g1v0260700.1
LjG1.1_chr6	PGSB	CDS	57339567	57340080	.	+	0	ID=LotjaGi6g1v0260700.1.CDS.1;Parent=LotjaGi6g1v0260700.1
LjG1.1_chr6	PGSB	exon	57341215	57341356	.	+	.	ID=LotjaGi6g1v0260700.1.exon.2;Parent=LotjaGi6g1v0260700.1
LjG1.1_chr6	PGSB	CDS	57341215	57341356	.	+	2	ID=LotjaGi6g1v0260700.1.CDS.2;Parent=LotjaGi6g1v0260700.1
LjG1.1_chr6	PGSB	CDS	57341490	57341550	.	+	1	ID=LotjaGi6g1v0260700.1.CDS.3;Parent=LotjaGi6g1v0260700.1
LjG1.1_chr6	PGSB	exon	57341490	57342750	.	+	.	ID=LotjaGi6g1v0260700.1.exon.3;Parent=LotjaGi6g1v0260700.1
LjG1.1_chr6	PGSB	three_prime_UTR	57341551	57342750	.	+	.	ID=LotjaGi6g1v0260700.1.three_prime_UTR.2;Parent=LotjaGi6g1v0260700.1
###
LjG1.1_chr6	PGSB	three_prime_UTR	57341551	57342750	.	+	.	ID=LotjaGi6g1v0260700.1.three_prime_UTR.2;Parent=LotjaGi6g1v0260700.1
LjG1.1_chr6	PGSB	gene	57343958	57344693	.	-	.	ID=LotjaGi6g1v0260800
LjG1.1_chr6	PGSB	mRNA	57343958	57344693	.	-	.	ID=LotjaGi6g1v0260800.1;Parent=LotjaGi6g1v0260800;description=Pectinesterase inhibitor;ahrdqual=***;GO=GO:0004857,GO:0043086;IPR=IPR006501,IPR006501,IPR006501;Pfam=PF04043,TIGR01614,SSF101148;te-related=0
LjG1.1_chr6	PGSB	three_prime_UTR	57343958	57344098	.	-	.	ID=LotjaGi6g1v0260800.1.three_prime_UTR.1;Parent=LotjaGi6g1v0260800.1
LjG1.1_chr6	PGSB	exon	57343958	57344693	.	-	.	ID=LotjaGi6g1v0260800.1.exon.1;Parent=LotjaGi6g1v0260800.1
LjG1.1_chr6	PGSB	CDS	57344099	57344659	.	-	0	ID=LotjaGi6g1v0260800.1.CDS.1;Parent=LotjaGi6g1v0260800.1
LjG1.1_chr6	PGSB	five_prime_UTR	57344660	57344693	.	-	.	ID=LotjaGi6g1v0260800.1.five_prime_UTR.2;Parent=LotjaGi6g1v0260800.1
###
LjG1.1_chr6	PGSB	five_prime_UTR	57344660	57344693	.	-	.	ID=LotjaGi6g1v0260800.1.five_prime_UTR.2;Parent=LotjaGi6g1v0260800.1
LjG1.1_chr6	PGSB	gene	57346891	57347713	.	-	.	ID=LotjaGi6g1v0260900
LjG1.1_chr6	PGSB	mRNA	57346891	57347713	.	-	.	ID=LotjaGi6g1v0260900.1;Parent=LotjaGi6g1v0260900;description=Pectinesterase inhibitor;ahrdqual=***;GO=GO:0004857,GO:0043086;IPR=IPR006501,IPR006501,IPR006501;Pfam=TIGR01614,PF04043,SSF101148;te-related=0
LjG1.1_chr6	PGSB	three_prime_UTR	57346891	57347100	.	-	.	ID=LotjaGi6g1v0260900.1.three_prime_UTR.1;Parent=LotjaGi6g1v0260900.1
LjG1.1_chr6	PGSB	exon	57346891	57347713	.	-	.	ID=LotjaGi6g1v0260900.1.exon.1;Parent=LotjaGi6g1v0260900.1
LjG1.1_chr6	PGSB	CDS	57347101	57347655	.	-	0	ID=LotjaGi6g1v0260900.1.CDS.1;Parent=LotjaGi6g1v0260900.1
LjG1.1_chr6	PGSB	five_prime_UTR	57347656	57347713	.	-	.	ID=LotjaGi6g1v0260900.1.five_prime_UTR.2;Parent=LotjaGi6g1v0260900.1
###
LjG1.1_chr6	PGSB	five_prime_UTR	57347656	57347713	.	-	.	ID=LotjaGi6g1v0260900.1.five_prime_UTR.2;Parent=LotjaGi6g1v0260900.1
LjG1.1_chr6	PGSB	gene	57359910	57365090	.	-	.	ID=LotjaGi6g1v0261000
LjG1.1_chr6	PGSB	mRNA	57359910	57365090	.	-	.	ID=LotjaGi6g1v0261000.1;Parent=LotjaGi6g1v0261000;description=Poly(A) polymerase;ahrdqual=***;GO=GO:0000166,GO:0003723,GO:0004652,GO:0005524,GO:0005634,GO:0016779,GO:0031123,GO:0043631,GO:0046872;IPR=IPR011068,IPR007012;Pfam=SSF55003,SSF81301,PF04928,SSF81631;te-related=0
LjG1.1_chr6	PGSB	three_prime_UTR	57359910	57360208	.	-	.	ID=LotjaGi6g1v0261000.1.three_prime_UTR.1;Parent=LotjaGi6g1v0261000.1
LjG1.1_chr6	PGSB	exon	57359910	57360598	.	-	.	ID=LotjaGi6g1v0261000.1.exon.1;Parent=LotjaGi6g1v0261000.1
LjG1.1_chr6	PGSB	CDS	57360209	57360598	.	-	0	ID=LotjaGi6g1v0261000.1.CDS.1;Parent=LotjaGi6g1v0261000.1
LjG1.1_chr6	PGSB	exon	57361090	57361254	.	-	.	ID=LotjaGi6g1v0261000.1.exon.2;Parent=LotjaGi6g1v0261000.1
LjG1.1_chr6	PGSB	CDS	57361090	57361254	.	-	0	ID=LotjaGi6g1v0261000.1.CDS.2;Parent=LotjaGi6g1v0261000.1
LjG1.1_chr6	PGSB	exon	57361493	57361798	.	-	.	ID=LotjaGi6g1v0261000.1.exon.3;Parent=LotjaGi6g1v0261000.1
LjG1.1_chr6	PGSB	CDS	57361493	57361798	.	-	0	ID=LotjaGi6g1v0261000.1.CDS.3;Parent=LotjaGi6g1v0261000.1
LjG1.1_chr6	PGSB	exon	57361900	57361962	.	-	.	ID=LotjaGi6g1v0261000.1.exon.4;Parent=LotjaGi6g1v0261000.1
LjG1.1_chr6	PGSB	CDS	57361900	57361962	.	-	0	ID=LotjaGi6g1v0261000.1.CDS.4;Parent=LotjaGi6g1v0261000.1
LjG1.1_chr6	PGSB	exon	57362156	57362269	.	-	.	ID=LotjaGi6g1v0261000.1.exon.5;Parent=LotjaGi6g1v0261000.1
LjG1.1_chr6	PGSB	CDS	57362156	57362269	.	-	0	ID=LotjaGi6g1v0261000.1.CDS.5;Parent=LotjaGi6g1v0261000.1
LjG1.1_chr6	PGSB	exon	57362518	57362679	.	-	.	ID=LotjaGi6g1v0261000.1.exon.6;Parent=LotjaGi6g1v0261000.1
LjG1.1_chr6	PGSB	CDS	57362518	57362679	.	-	0	ID=LotjaGi6g1v0261000.1.CDS.6;Parent=LotjaGi6g1v0261000.1
LjG1.1_chr6	PGSB	exon	57362773	57362835	.	-	.	ID=LotjaGi6g1v0261000.1.exon.7;Parent=LotjaGi6g1v0261000.1
LjG1.1_chr6	PGSB	CDS	57362773	57362835	.	-	0	ID=LotjaGi6g1v0261000.1.CDS.7;Parent=LotjaGi6g1v0261000.1
LjG1.1_chr6	PGSB	exon	57362994	57363101	.	-	.	ID=LotjaGi6g1v0261000.1.exon.8;Parent=LotjaGi6g1v0261000.1
LjG1.1_chr6	PGSB	CDS	57362994	57363101	.	-	0	ID=LotjaGi6g1v0261000.1.CDS.8;Parent=LotjaGi6g1v0261000.1
LjG1.1_chr6	PGSB	exon	57364464	57364541	.	-	.	ID=LotjaGi6g1v0261000.1.exon.9;Parent=LotjaGi6g1v0261000.1
LjG1.1_chr6	PGSB	CDS	57364464	57364541	.	-	0	ID=LotjaGi6g1v0261000.1.CDS.9;Parent=LotjaGi6g1v0261000.1
LjG1.1_chr6	PGSB	CDS	57364642	57364836	.	-	0	ID=LotjaGi6g1v0261000.1.CDS.10;Parent=LotjaGi6g1v0261000.1
LjG1.1_chr6	PGSB	exon	57364642	57365090	.	-	.	ID=LotjaGi6g1v0261000.1.exon.10;Parent=LotjaGi6g1v0261000.1
LjG1.1_chr6	PGSB	five_prime_UTR	57364837	57365090	.	-	.	ID=LotjaGi6g1v0261000.1.five_prime_UTR.2;Parent=LotjaGi6g1v0261000.1
###
LjG1.1_chr6	PGSB	five_prime_UTR	57364837	57365090	.	-	.	ID=LotjaGi6g1v0261000.1.five_prime_UTR.2;Parent=LotjaGi6g1v0261000.1
LjG1.1_chr6	PGSB	gene	57368805	57373070	.	-	.	ID=LotjaGi6g1v0261100
LjG1.1_chr6	PGSB	mRNA	57368805	57373070	.	-	.	ID=LotjaGi6g1v0261100.1;Parent=LotjaGi6g1v0261100;description=ER membrane protein complex subunit 6;ahrdqual=***;GO=GO:0005783,GO:0016020,GO:0016021,GO:0072546;IPR=IPR029008;Pfam=PF07019;te-related=0
LjG1.1_chr6	PGSB	three_prime_UTR	57368805	57369514	.	-	.	ID=LotjaGi6g1v0261100.1.three_prime_UTR.1;Parent=LotjaGi6g1v0261100.1
LjG1.1_chr6	PGSB	exon	57368805	57369545	.	-	.	ID=LotjaGi6g1v0261100.1.exon.1;Parent=LotjaGi6g1v0261100.1
LjG1.1_chr6	PGSB	CDS	57369515	57369545	.	-	1	ID=LotjaGi6g1v0261100.1.CDS.1;Parent=LotjaGi6g1v0261100.1
LjG1.1_chr6	PGSB	exon	57370205	57370224	.	-	.	ID=LotjaGi6g1v0261100.1.exon.2;Parent=LotjaGi6g1v0261100.1
LjG1.1_chr6	PGSB	CDS	57370205	57370224	.	-	0	ID=LotjaGi6g1v0261100.1.CDS.2;Parent=LotjaGi6g1v0261100.1
LjG1.1_chr6	PGSB	exon	57370785	57370980	.	-	.	ID=LotjaGi6g1v0261100.1.exon.3;Parent=LotjaGi6g1v0261100.1
LjG1.1_chr6	PGSB	CDS	57370785	57370980	.	-	1	ID=LotjaGi6g1v0261100.1.CDS.3;Parent=LotjaGi6g1v0261100.1
LjG1.1_chr6	PGSB	CDS	57371341	57371456	.	-	0	ID=LotjaGi6g1v0261100.1.CDS.4;Parent=LotjaGi6g1v0261100.1
LjG1.1_chr6	PGSB	exon	57371341	57371489	.	-	.	ID=LotjaGi6g1v0261100.1.exon.4;Parent=LotjaGi6g1v0261100.1
LjG1.1_chr6	PGSB	five_prime_UTR	57371457	57371489	.	-	.	ID=LotjaGi6g1v0261100.1.five_prime_UTR.2;Parent=LotjaGi6g1v0261100.1
LjG1.1_chr6	PGSB	exon	57372752	57373070	.	-	.	ID=LotjaGi6g1v0261100.1.exon.5;Parent=LotjaGi6g1v0261100.1
LjG1.1_chr6	PGSB	five_prime_UTR	57372752	57373070	.	-	.	ID=LotjaGi6g1v0261100.1.five_prime_UTR.3;Parent=LotjaGi6g1v0261100.1
LjG1.1_chr6	PGSB	mRNA	57370721	57371456	.	-	.	ID=LotjaGi6g1v0261100.2;Parent=LotjaGi6g1v0261100;description=ER membrane protein complex subunit 6;ahrdqual=***;GO=GO:0005783,GO:0016020,GO:0016021,GO:0072546;IPR=IPR029008;Pfam=PF07019;te-related=0
LjG1.1_chr6	PGSB	exon	57370721	57370980	.	-	.	ID=LotjaGi6g1v0261100.2.exon.1;Parent=LotjaGi6g1v0261100.2
LjG1.1_chr6	PGSB	CDS	57370749	57370980	.	-	1	ID=LotjaGi6g1v0261100.2.CDS.1;Parent=LotjaGi6g1v0261100.2
LjG1.1_chr6	PGSB	exon	57371341	57371456	.	-	.	ID=LotjaGi6g1v0261100.2.exon.2;Parent=LotjaGi6g1v0261100.2
LjG1.1_chr6	PGSB	CDS	57371341	57371456	.	-	0	ID=LotjaGi6g1v0261100.2.CDS.2;Parent=LotjaGi6g1v0261100.2
###
LjG1.1_chr6	PGSB	CDS	57371341	57371456	.	-	0	ID=LotjaGi6g1v0261100.2.CDS.2;Parent=LotjaGi6g1v0261100.2
LjG1.1_chr6	PGSB	gene	57374176	57376209	.	-	.	ID=LotjaGi6g1v0261200
LjG1.1_chr6	PGSB	mRNA	57374176	57376209	.	-	.	ID=LotjaGi6g1v0261200.1;Parent=LotjaGi6g1v0261200;description=Desiccation-related protein PCC13-62;ahrdqual=***;Pfam=PF13668;te-related=0
LjG1.1_chr6	PGSB	three_prime_UTR	57374176	57374362	.	-	.	ID=LotjaGi6g1v0261200.1.three_prime_UTR.1;Parent=LotjaGi6g1v0261200.1
LjG1.1_chr6	PGSB	exon	57374176	57374737	.	-	.	ID=LotjaGi6g1v0261200.1.exon.1;Parent=LotjaGi6g1v0261200.1
LjG1.1_chr6	PGSB	CDS	57374363	57374737	.	-	0	ID=LotjaGi6g1v0261200.1.CDS.1;Parent=LotjaGi6g1v0261200.1
LjG1.1_chr6	PGSB	exon	57374966	57375191	.	-	.	ID=LotjaGi6g1v0261200.1.exon.2;Parent=LotjaGi6g1v0261200.1
LjG1.1_chr6	PGSB	CDS	57374966	57375191	.	-	1	ID=LotjaGi6g1v0261200.1.CDS.2;Parent=LotjaGi6g1v0261200.1
LjG1.1_chr6	PGSB	CDS	57375668	57375999	.	-	0	ID=LotjaGi6g1v0261200.1.CDS.3;Parent=LotjaGi6g1v0261200.1
LjG1.1_chr6	PGSB	exon	57375668	57376209	.	-	.	ID=LotjaGi6g1v0261200.1.exon.3;Parent=LotjaGi6g1v0261200.1
LjG1.1_chr6	PGSB	five_prime_UTR	57376000	57376209	.	-	.	ID=LotjaGi6g1v0261200.1.five_prime_UTR.2;Parent=LotjaGi6g1v0261200.1
###
LjG1.1_chr6	PGSB	five_prime_UTR	57376000	57376209	.	-	.	ID=LotjaGi6g1v0261200.1.five_prime_UTR.2;Parent=LotjaGi6g1v0261200.1
LjG1.1_chr6	PGSB	gene	57391338	57394671	.	-	.	ID=LotjaGi6g1v0261300_LC
LjG1.1_chr6	PGSB	mRNA	57391338	57394671	.	-	.	ID=LotjaGi6g1v0261300_LC.1;Parent=LotjaGi6g1v0261300_LC;description=Kinase family protein;ahrdqual=--*;GO=GO:0004672,GO:0004675,GO:0005524,GO:0005886,GO:0006468,GO:0007166,GO:0007178,GO:0016301,GO:0016310;te-related=0
LjG1.1_chr6	PGSB	three_prime_UTR	57391338	57391641	.	-	.	ID=LotjaGi6g1v0261300_LC.1.three_prime_UTR.1;Parent=LotjaGi6g1v0261300_LC.1
LjG1.1_chr6	PGSB	exon	57391338	57391716	.	-	.	ID=LotjaGi6g1v0261300_LC.1.exon.1;Parent=LotjaGi6g1v0261300_LC.1
LjG1.1_chr6	PGSB	CDS	57391642	57391716	.	-	0	ID=LotjaGi6g1v0261300_LC.1.CDS.1;Parent=LotjaGi6g1v0261300_LC.1
LjG1.1_chr6	PGSB	exon	57391959	57392075	.	-	.	ID=LotjaGi6g1v0261300_LC.1.exon.2;Parent=LotjaGi6g1v0261300_LC.1
LjG1.1_chr6	PGSB	CDS	57391959	57392075	.	-	0	ID=LotjaGi6g1v0261300_LC.1.CDS.2;Parent=LotjaGi6g1v0261300_LC.1
LjG1.1_chr6	PGSB	exon	57393011	57393078	.	-	.	ID=LotjaGi6g1v0261300_LC.1.exon.3;Parent=LotjaGi6g1v0261300_LC.1
LjG1.1_chr6	PGSB	CDS	57393011	57393078	.	-	2	ID=LotjaGi6g1v0261300_LC.1.CDS.3;Parent=LotjaGi6g1v0261300_LC.1
LjG1.1_chr6	PGSB	exon	57393675	57393724	.	-	.	ID=LotjaGi6g1v0261300_LC.1.exon.4;Parent=LotjaGi6g1v0261300_LC.1
LjG1.1_chr6	PGSB	CDS	57393675	57393724	.	-	1	ID=LotjaGi6g1v0261300_LC.1.CDS.4;Parent=LotjaGi6g1v0261300_LC.1
LjG1.1_chr6	PGSB	CDS	57394091	57394128	.	-	0	ID=LotjaGi6g1v0261300_LC.1.CDS.5;Parent=LotjaGi6g1v0261300_LC.1
LjG1.1_chr6	PGSB	exon	57394091	57394284	.	-	.	ID=LotjaGi6g1v0261300_LC.1.exon.5;Parent=LotjaGi6g1v0261300_LC.1
LjG1.1_chr6	PGSB	five_prime_UTR	57394129	57394284	.	-	.	ID=LotjaGi6g1v0261300_LC.1.five_prime_UTR.2;Parent=LotjaGi6g1v0261300_LC.1
LjG1.1_chr6	PGSB	exon	57394483	57394671	.	-	.	ID=LotjaGi6g1v0261300_LC.1.exon.6;Parent=LotjaGi6g1v0261300_LC.1
LjG1.1_chr6	PGSB	five_prime_UTR	57394483	57394671	.	-	.	ID=LotjaGi6g1v0261300_LC.1.five_prime_UTR.3;Parent=LotjaGi6g1v0261300_LC.1
###
LjG1.1_chr6	PGSB	five_prime_UTR	57394483	57394671	.	-	.	ID=LotjaGi6g1v0261300_LC.1.five_prime_UTR.3;Parent=LotjaGi6g1v0261300_LC.1
LjG1.1_chr6	PGSB	gene	57398040	57400046	.	-	.	ID=LotjaGi6g1v0261400
LjG1.1_chr6	PGSB	mRNA	57398040	57400046	.	-	.	ID=LotjaGi6g1v0261400.1;Parent=LotjaGi6g1v0261400;description=Desiccation-related protein PCC13-62;ahrdqual=***;Pfam=PF13668;te-related=0
LjG1.1_chr6	PGSB	three_prime_UTR	57398040	57398321	.	-	.	ID=LotjaGi6g1v0261400.1.three_prime_UTR.1;Parent=LotjaGi6g1v0261400.1
LjG1.1_chr6	PGSB	exon	57398040	57398699	.	-	.	ID=LotjaGi6g1v0261400.1.exon.1;Parent=LotjaGi6g1v0261400.1
LjG1.1_chr6	PGSB	CDS	57398322	57398699	.	-	0	ID=LotjaGi6g1v0261400.1.CDS.1;Parent=LotjaGi6g1v0261400.1
LjG1.1_chr6	PGSB	exon	57398859	57399084	.	-	.	ID=LotjaGi6g1v0261400.1.exon.2;Parent=LotjaGi6g1v0261400.1
LjG1.1_chr6	PGSB	CDS	57398859	57399084	.	-	1	ID=LotjaGi6g1v0261400.1.CDS.2;Parent=LotjaGi6g1v0261400.1
LjG1.1_chr6	PGSB	CDS	57399656	57399975	.	-	0	ID=LotjaGi6g1v0261400.1.CDS.3;Parent=LotjaGi6g1v0261400.1
LjG1.1_chr6	PGSB	exon	57399656	57400046	.	-	.	ID=LotjaGi6g1v0261400.1.exon.3;Parent=LotjaGi6g1v0261400.1
LjG1.1_chr6	PGSB	five_prime_UTR	57399976	57400046	.	-	.	ID=LotjaGi6g1v0261400.1.five_prime_UTR.2;Parent=LotjaGi6g1v0261400.1
###
LjG1.1_chr6	PGSB	five_prime_UTR	57399976	57400046	.	-	.	ID=LotjaGi6g1v0261400.1.five_prime_UTR.2;Parent=LotjaGi6g1v0261400.1
LjG1.1_chr6	PGSB	gene	57403094	57406379	.	-	.	ID=LotjaGi6g1v0261500
LjG1.1_chr6	PGSB	mRNA	57403094	57406379	.	-	.	ID=LotjaGi6g1v0261500.1;Parent=LotjaGi6g1v0261500;description=30S ribosomal protein S6;ahrdqual=***;GO=GO:0003735,GO:0005840,GO:0006412,GO:0019843;IPR=IPR000529,IPR000529,IPR000529;Pfam=PF01250,SSF54995,TIGR00166;te-related=0
LjG1.1_chr6	PGSB	three_prime_UTR	57403094	57403557	.	-	.	ID=LotjaGi6g1v0261500.1.three_prime_UTR.1;Parent=LotjaGi6g1v0261500.1
LjG1.1_chr6	PGSB	exon	57403094	57404003	.	-	.	ID=LotjaGi6g1v0261500.1.exon.1;Parent=LotjaGi6g1v0261500.1
LjG1.1_chr6	PGSB	CDS	57403558	57404003	.	-	2	ID=LotjaGi6g1v0261500.1.CDS.1;Parent=LotjaGi6g1v0261500.1
LjG1.1_chr6	PGSB	exon	57404637	57404714	.	-	.	ID=LotjaGi6g1v0261500.1.exon.2;Parent=LotjaGi6g1v0261500.1
LjG1.1_chr6	PGSB	CDS	57404637	57404714	.	-	2	ID=LotjaGi6g1v0261500.1.CDS.2;Parent=LotjaGi6g1v0261500.1
LjG1.1_chr6	PGSB	exon	57405277	57405333	.	-	.	ID=LotjaGi6g1v0261500.1.exon.3;Parent=LotjaGi6g1v0261500.1
LjG1.1_chr6	PGSB	CDS	57405277	57405333	.	-	2	ID=LotjaGi6g1v0261500.1.CDS.3;Parent=LotjaGi6g1v0261500.1
LjG1.1_chr6	PGSB	exon	57405465	57405519	.	-	.	ID=LotjaGi6g1v0261500.1.exon.4;Parent=LotjaGi6g1v0261500.1
LjG1.1_chr6	PGSB	CDS	57405465	57405519	.	-	0	ID=LotjaGi6g1v0261500.1.CDS.4;Parent=LotjaGi6g1v0261500.1
LjG1.1_chr6	PGSB	CDS	57406037	57406324	.	-	0	ID=LotjaGi6g1v0261500.1.CDS.5;Parent=LotjaGi6g1v0261500.1
LjG1.1_chr6	PGSB	exon	57406037	57406379	.	-	.	ID=LotjaGi6g1v0261500.1.exon.5;Parent=LotjaGi6g1v0261500.1
LjG1.1_chr6	PGSB	five_prime_UTR	57406325	57406379	.	-	.	ID=LotjaGi6g1v0261500.1.five_prime_UTR.2;Parent=LotjaGi6g1v0261500.1
###
LjG1.1_chr6	PGSB	five_prime_UTR	57406325	57406379	.	-	.	ID=LotjaGi6g1v0261500.1.five_prime_UTR.2;Parent=LotjaGi6g1v0261500.1
LjG1.1_chr6	PGSB	gene	57406758	57413250	.	-	.	ID=LotjaGi6g1v0261600
LjG1.1_chr6	PGSB	mRNA	57406758	57413250	.	-	.	ID=LotjaGi6g1v0261600.1;Parent=LotjaGi6g1v0261600;description=Chaperone protein DnaJ;ahrdqual=***;GO=GO:0016020,GO:0016021;IPR=IPR001623,IPR032843,IPR001623;Pfam=SSF46565,PF14901,PF00226;te-related=0
LjG1.1_chr6	PGSB	three_prime_UTR	57406758	57407946	.	-	.	ID=LotjaGi6g1v0261600.1.three_prime_UTR.1;Parent=LotjaGi6g1v0261600.1
LjG1.1_chr6	PGSB	exon	57406758	57408267	.	-	.	ID=LotjaGi6g1v0261600.1.exon.1;Parent=LotjaGi6g1v0261600.1
LjG1.1_chr6	PGSB	CDS	57407947	57408267	.	-	0	ID=LotjaGi6g1v0261600.1.CDS.1;Parent=LotjaGi6g1v0261600.1
LjG1.1_chr6	PGSB	exon	57408746	57408817	.	-	.	ID=LotjaGi6g1v0261600.1.exon.2;Parent=LotjaGi6g1v0261600.1
LjG1.1_chr6	PGSB	CDS	57408746	57408817	.	-	0	ID=LotjaGi6g1v0261600.1.CDS.2;Parent=LotjaGi6g1v0261600.1
LjG1.1_chr6	PGSB	exon	57408983	57409069	.	-	.	ID=LotjaGi6g1v0261600.1.exon.3;Parent=LotjaGi6g1v0261600.1
LjG1.1_chr6	PGSB	CDS	57408983	57409069	.	-	0	ID=LotjaGi6g1v0261600.1.CDS.3;Parent=LotjaGi6g1v0261600.1
LjG1.1_chr6	PGSB	exon	57409247	57409405	.	-	.	ID=LotjaGi6g1v0261600.1.exon.4;Parent=LotjaGi6g1v0261600.1
LjG1.1_chr6	PGSB	CDS	57409247	57409405	.	-	0	ID=LotjaGi6g1v0261600.1.CDS.4;Parent=LotjaGi6g1v0261600.1
LjG1.1_chr6	PGSB	exon	57409875	57409973	.	-	.	ID=LotjaGi6g1v0261600.1.exon.5;Parent=LotjaGi6g1v0261600.1
LjG1.1_chr6	PGSB	CDS	57409875	57409973	.	-	0	ID=LotjaGi6g1v0261600.1.CDS.5;Parent=LotjaGi6g1v0261600.1
LjG1.1_chr6	PGSB	exon	57410059	57410139	.	-	.	ID=LotjaGi6g1v0261600.1.exon.6;Parent=LotjaGi6g1v0261600.1
LjG1.1_chr6	PGSB	CDS	57410059	57410139	.	-	0	ID=LotjaGi6g1v0261600.1.CDS.6;Parent=LotjaGi6g1v0261600.1
LjG1.1_chr6	PGSB	exon	57410359	57410795	.	-	.	ID=LotjaGi6g1v0261600.1.exon.7;Parent=LotjaGi6g1v0261600.1
LjG1.1_chr6	PGSB	CDS	57410359	57410795	.	-	2	ID=LotjaGi6g1v0261600.1.CDS.7;Parent=LotjaGi6g1v0261600.1
LjG1.1_chr6	PGSB	exon	57410981	57411110	.	-	.	ID=LotjaGi6g1v0261600.1.exon.8;Parent=LotjaGi6g1v0261600.1
LjG1.1_chr6	PGSB	CDS	57410981	57411110	.	-	0	ID=LotjaGi6g1v0261600.1.CDS.8;Parent=LotjaGi6g1v0261600.1
LjG1.1_chr6	PGSB	CDS	57411789	57412574	.	-	0	ID=LotjaGi6g1v0261600.1.CDS.9;Parent=LotjaGi6g1v0261600.1
LjG1.1_chr6	PGSB	exon	57411789	57412659	.	-	.	ID=LotjaGi6g1v0261600.1.exon.9;Parent=LotjaGi6g1v0261600.1
LjG1.1_chr6	PGSB	five_prime_UTR	57412575	57412659	.	-	.	ID=LotjaGi6g1v0261600.1.five_prime_UTR.2;Parent=LotjaGi6g1v0261600.1
LjG1.1_chr6	PGSB	exon	57412988	57413250	.	-	.	ID=LotjaGi6g1v0261600.1.exon.10;Parent=LotjaGi6g1v0261600.1
LjG1.1_chr6	PGSB	five_prime_UTR	57412988	57413250	.	-	.	ID=LotjaGi6g1v0261600.1.five_prime_UTR.3;Parent=LotjaGi6g1v0261600.1
###
LjG1.1_chr6	PGSB	five_prime_UTR	57412988	57413250	.	-	.	ID=LotjaGi6g1v0261600.1.five_prime_UTR.3;Parent=LotjaGi6g1v0261600.1
LjG1.1_chr6	PGSB	gene	57415735	57417497	.	-	.	ID=LotjaGi6g1v0261700
LjG1.1_chr6	PGSB	mRNA	57415735	57417497	.	-	.	ID=LotjaGi6g1v0261700.1;Parent=LotjaGi6g1v0261700;description=F-box protein;ahrdqual=***;IPR=IPR001810,IPR001810,IPR017451;Pfam=SSF81383,PF12937,TIGR01640;te-related=0
LjG1.1_chr6	PGSB	three_prime_UTR	57415735	57416037	.	-	.	ID=LotjaGi6g1v0261700.1.three_prime_UTR.1;Parent=LotjaGi6g1v0261700.1
LjG1.1_chr6	PGSB	exon	57415735	57417150	.	-	.	ID=LotjaGi6g1v0261700.1.exon.1;Parent=LotjaGi6g1v0261700.1
LjG1.1_chr6	PGSB	CDS	57416038	57417120	.	-	0	ID=LotjaGi6g1v0261700.1.CDS.1;Parent=LotjaGi6g1v0261700.1
LjG1.1_chr6	PGSB	five_prime_UTR	57417121	57417150	.	-	.	ID=LotjaGi6g1v0261700.1.five_prime_UTR.2;Parent=LotjaGi6g1v0261700.1
LjG1.1_chr6	PGSB	exon	57417238	57417497	.	-	.	ID=LotjaGi6g1v0261700.1.exon.2;Parent=LotjaGi6g1v0261700.1
LjG1.1_chr6	PGSB	five_prime_UTR	57417238	57417497	.	-	.	ID=LotjaGi6g1v0261700.1.five_prime_UTR.3;Parent=LotjaGi6g1v0261700.1
LjG1.1_chr6	PGSB	mRNA	57416038	57417120	.	-	.	ID=LotjaGi6g1v0261700.2;Parent=LotjaGi6g1v0261700;description=F-box protein;ahrdqual=***;te-related=0
LjG1.1_chr6	PGSB	exon	57416038	57417120	.	-	.	ID=LotjaGi6g1v0261700.2.exon.1;Parent=LotjaGi6g1v0261700.2
LjG1.1_chr6	PGSB	CDS	57416038	57417120	.	-	0	ID=LotjaGi6g1v0261700.2.CDS.1;Parent=LotjaGi6g1v0261700.2
LjG1.1_chr6	PGSB	mRNA	57416038	57417375	.	-	.	ID=LotjaGi6g1v0261700.3;Parent=LotjaGi6g1v0261700;description=F-box protein;ahrdqual=***;te-related=0
LjG1.1_chr6	PGSB	CDS	57416038	57417120	.	-	0	ID=LotjaGi6g1v0261700.3.CDS.1;Parent=LotjaGi6g1v0261700.3
LjG1.1_chr6	PGSB	exon	57416038	57417150	.	-	.	ID=LotjaGi6g1v0261700.3.exon.1;Parent=LotjaGi6g1v0261700.3
LjG1.1_chr6	PGSB	five_prime_UTR	57417121	57417150	.	-	.	ID=LotjaGi6g1v0261700.3.five_prime_UTR.1;Parent=LotjaGi6g1v0261700.3
LjG1.1_chr6	PGSB	exon	57417368	57417375	.	-	.	ID=LotjaGi6g1v0261700.3.exon.2;Parent=LotjaGi6g1v0261700.3
LjG1.1_chr6	PGSB	five_prime_UTR	57417368	57417375	.	-	.	ID=LotjaGi6g1v0261700.3.five_prime_UTR.2;Parent=LotjaGi6g1v0261700.3
###
LjG1.1_chr6	PGSB	five_prime_UTR	57417368	57417375	.	-	.	ID=LotjaGi6g1v0261700.3.five_prime_UTR.2;Parent=LotjaGi6g1v0261700.3
LjG1.1_chr6	PGSB	gene	57418307	57419109	.	+	.	ID=LotjaGi6g1v0261800
LjG1.1_chr6	PGSB	mRNA	57418307	57419109	.	+	.	ID=LotjaGi6g1v0261800.1;Parent=LotjaGi6g1v0261800;description=plant/protein (Protein of unknown function, DUF538);ahrdqual=***;IPR=IPR007493,IPR007493;Pfam=SSF141562,PF04398;te-related=0
LjG1.1_chr6	PGSB	five_prime_UTR	57418307	57418353	.	+	.	ID=LotjaGi6g1v0261800.1.five_prime_UTR.1;Parent=LotjaGi6g1v0261800.1
LjG1.1_chr6	PGSB	exon	57418307	57419109	.	+	.	ID=LotjaGi6g1v0261800.1.exon.1;Parent=LotjaGi6g1v0261800.1
LjG1.1_chr6	PGSB	CDS	57418354	57418821	.	+	0	ID=LotjaGi6g1v0261800.1.CDS.1;Parent=LotjaGi6g1v0261800.1
LjG1.1_chr6	PGSB	three_prime_UTR	57418822	57419109	.	+	.	ID=LotjaGi6g1v0261800.1.three_prime_UTR.2;Parent=LotjaGi6g1v0261800.1
###
LjG1.1_chr6	PGSB	three_prime_UTR	57418822	57419109	.	+	.	ID=LotjaGi6g1v0261800.1.three_prime_UTR.2;Parent=LotjaGi6g1v0261800.1
LjG1.1_chr6	PGSB	gene	57419407	57423931	.	-	.	ID=LotjaGi6g1v0261900
LjG1.1_chr6	PGSB	mRNA	57419407	57423931	.	-	.	ID=LotjaGi6g1v0261900.1;Parent=LotjaGi6g1v0261900;description=Agenet domain-containing protein;ahrdqual=***;IPR=IPR008395,IPR008395,IPR008395;Pfam=PF05641,PF05641,PF05641;te-related=0
LjG1.1_chr6	PGSB	three_prime_UTR	57419407	57419862	.	-	.	ID=LotjaGi6g1v0261900.1.three_prime_UTR.1;Parent=LotjaGi6g1v0261900.1
LjG1.1_chr6	PGSB	exon	57419407	57419883	.	-	.	ID=LotjaGi6g1v0261900.1.exon.1;Parent=LotjaGi6g1v0261900.1
LjG1.1_chr6	PGSB	CDS	57419863	57419883	.	-	0	ID=LotjaGi6g1v0261900.1.CDS.1;Parent=LotjaGi6g1v0261900.1
LjG1.1_chr6	PGSB	exon	57420730	57421296	.	-	.	ID=LotjaGi6g1v0261900.1.exon.2;Parent=LotjaGi6g1v0261900.1
LjG1.1_chr6	PGSB	CDS	57420730	57421296	.	-	0	ID=LotjaGi6g1v0261900.1.CDS.2;Parent=LotjaGi6g1v0261900.1
LjG1.1_chr6	PGSB	exon	57421795	57422277	.	-	.	ID=LotjaGi6g1v0261900.1.exon.3;Parent=LotjaGi6g1v0261900.1
LjG1.1_chr6	PGSB	CDS	57421795	57422277	.	-	0	ID=LotjaGi6g1v0261900.1.CDS.3;Parent=LotjaGi6g1v0261900.1
LjG1.1_chr6	PGSB	CDS	57423257	57423682	.	-	0	ID=LotjaGi6g1v0261900.1.CDS.4;Parent=LotjaGi6g1v0261900.1
LjG1.1_chr6	PGSB	exon	57423257	57423931	.	-	.	ID=LotjaGi6g1v0261900.1.exon.4;Parent=LotjaGi6g1v0261900.1
LjG1.1_chr6	PGSB	five_prime_UTR	57423683	57423931	.	-	.	ID=LotjaGi6g1v0261900.1.five_prime_UTR.2;Parent=LotjaGi6g1v0261900.1
LjG1.1_chr6	PGSB	mRNA	57419434	57423815	.	-	.	ID=LotjaGi6g1v0261900.2;Parent=LotjaGi6g1v0261900;description=Agenet domain-containing protein;ahrdqual=***;IPR=IPR008395,IPR008395,IPR008395;Pfam=PF05641,PF05641,PF05641;te-related=0
LjG1.1_chr6	PGSB	three_prime_UTR	57419434	57419862	.	-	.	ID=LotjaGi6g1v0261900.2.three_prime_UTR.1;Parent=LotjaGi6g1v0261900.2
LjG1.1_chr6	PGSB	exon	57419434	57419883	.	-	.	ID=LotjaGi6g1v0261900.2.exon.1;Parent=LotjaGi6g1v0261900.2
LjG1.1_chr6	PGSB	CDS	57419863	57419883	.	-	0	ID=LotjaGi6g1v0261900.2.CDS.1;Parent=LotjaGi6g1v0261900.2
LjG1.1_chr6	PGSB	exon	57420730	57421296	.	-	.	ID=LotjaGi6g1v0261900.2.exon.2;Parent=LotjaGi6g1v0261900.2
LjG1.1_chr6	PGSB	CDS	57420730	57421296	.	-	0	ID=LotjaGi6g1v0261900.2.CDS.2;Parent=LotjaGi6g1v0261900.2
LjG1.1_chr6	PGSB	exon	57421795	57422271	.	-	.	ID=LotjaGi6g1v0261900.2.exon.3;Parent=LotjaGi6g1v0261900.2
LjG1.1_chr6	PGSB	CDS	57421795	57422271	.	-	0	ID=LotjaGi6g1v0261900.2.CDS.3;Parent=LotjaGi6g1v0261900.2
LjG1.1_chr6	PGSB	CDS	57423257	57423682	.	-	0	ID=LotjaGi6g1v0261900.2.CDS.4;Parent=LotjaGi6g1v0261900.2
LjG1.1_chr6	PGSB	exon	57423257	57423815	.	-	.	ID=LotjaGi6g1v0261900.2.exon.4;Parent=LotjaGi6g1v0261900.2
LjG1.1_chr6	PGSB	five_prime_UTR	57423683	57423815	.	-	.	ID=LotjaGi6g1v0261900.2.five_prime_UTR.2;Parent=LotjaGi6g1v0261900.2
###
LjG1.1_chr6	PGSB	five_prime_UTR	57423683	57423815	.	-	.	ID=LotjaGi6g1v0261900.2.five_prime_UTR.2;Parent=LotjaGi6g1v0261900.2
LjG1.1_chr6	PGSB	gene	57437234	57438450	.	+	.	ID=LotjaGi6g1v0262000_LC
LjG1.1_chr6	PGSB	mRNA	57437234	57438450	.	+	.	ID=LotjaGi6g1v0262000_LC.1;Parent=LotjaGi6g1v0262000_LC;description=ABC transporter NFT1;ahrdqual=--*;GO=GO:0000166,GO:0005524,GO:0016020,GO:0016021,GO:0016887,GO:0042626,GO:0055085;te-related=0
LjG1.1_chr6	PGSB	five_prime_UTR	57437234	57437681	.	+	.	ID=LotjaGi6g1v0262000_LC.1.five_prime_UTR.1;Parent=LotjaGi6g1v0262000_LC.1
LjG1.1_chr6	PGSB	exon	57437234	57438450	.	+	.	ID=LotjaGi6g1v0262000_LC.1.exon.1;Parent=LotjaGi6g1v0262000_LC.1
LjG1.1_chr6	PGSB	CDS	57437682	57438014	.	+	0	ID=LotjaGi6g1v0262000_LC.1.CDS.1;Parent=LotjaGi6g1v0262000_LC.1
LjG1.1_chr6	PGSB	three_prime_UTR	57438015	57438450	.	+	.	ID=LotjaGi6g1v0262000_LC.1.three_prime_UTR.2;Parent=LotjaGi6g1v0262000_LC.1
###
LjG1.1_chr6	PGSB	three_prime_UTR	57438015	57438450	.	+	.	ID=LotjaGi6g1v0262000_LC.1.three_prime_UTR.2;Parent=LotjaGi6g1v0262000_LC.1
LjG1.1_chr6	PGSB	gene	57467365	57475944	.	+	.	ID=LotjaGi6g1v0262100
LjG1.1_chr6	PGSB	mRNA	57467365	57475944	.	+	.	ID=LotjaGi6g1v0262100.1;Parent=LotjaGi6g1v0262100;description=Gibberellin 2-oxidase;ahrdqual=***;GO=GO:0016491,GO:0046872,GO:0055114;IPR=IPR026992,IPR005123;Pfam=PF14226,PF03171,SSF51197;te-related=0
LjG1.1_chr6	PGSB	five_prime_UTR	57467365	57467626	.	+	.	ID=LotjaGi6g1v0262100.1.five_prime_UTR.1;Parent=LotjaGi6g1v0262100.1
LjG1.1_chr6	PGSB	exon	57467365	57468015	.	+	.	ID=LotjaGi6g1v0262100.1.exon.1;Parent=LotjaGi6g1v0262100.1
LjG1.1_chr6	PGSB	CDS	57467627	57468015	.	+	0	ID=LotjaGi6g1v0262100.1.CDS.1;Parent=LotjaGi6g1v0262100.1
LjG1.1_chr6	PGSB	exon	57474056	57474395	.	+	.	ID=LotjaGi6g1v0262100.1.exon.2;Parent=LotjaGi6g1v0262100.1
LjG1.1_chr6	PGSB	CDS	57474056	57474395	.	+	1	ID=LotjaGi6g1v0262100.1.CDS.2;Parent=LotjaGi6g1v0262100.1
LjG1.1_chr6	PGSB	CDS	57475437	57475691	.	+	0	ID=LotjaGi6g1v0262100.1.CDS.3;Parent=LotjaGi6g1v0262100.1
LjG1.1_chr6	PGSB	exon	57475437	57475944	.	+	.	ID=LotjaGi6g1v0262100.1.exon.3;Parent=LotjaGi6g1v0262100.1
LjG1.1_chr6	PGSB	three_prime_UTR	57475692	57475944	.	+	.	ID=LotjaGi6g1v0262100.1.three_prime_UTR.2;Parent=LotjaGi6g1v0262100.1
LjG1.1_chr6	PGSB	mRNA	57474036	57475691	.	+	.	ID=LotjaGi6g1v0262100.2;Parent=LotjaGi6g1v0262100;description=Gibberellin 2-oxidase;ahrdqual=***;GO=GO:0016491,GO:0046872,GO:0055114;IPR=IPR005123;Pfam=PF03171,SSF51197;te-related=0
LjG1.1_chr6	PGSB	exon	57474036	57474395	.	+	.	ID=LotjaGi6g1v0262100.2.exon.1;Parent=LotjaGi6g1v0262100.2
LjG1.1_chr6	PGSB	CDS	57474117	57474395	.	+	0	ID=LotjaGi6g1v0262100.2.CDS.1;Parent=LotjaGi6g1v0262100.2
LjG1.1_chr6	PGSB	exon	57475437	57475691	.	+	.	ID=LotjaGi6g1v0262100.2.exon.2;Parent=LotjaGi6g1v0262100.2
LjG1.1_chr6	PGSB	CDS	57475437	57475691	.	+	0	ID=LotjaGi6g1v0262100.2.CDS.2;Parent=LotjaGi6g1v0262100.2
###
LjG1.1_chr6	PGSB	CDS	57475437	57475691	.	+	0	ID=LotjaGi6g1v0262100.2.CDS.2;Parent=LotjaGi6g1v0262100.2
LjG1.1_chr6	PGSB	gene	57490344	57492808	.	-	.	ID=LotjaGi6g1v0262200
LjG1.1_chr6	PGSB	mRNA	57490344	57492808	.	-	.	ID=LotjaGi6g1v0262200.1;Parent=LotjaGi6g1v0262200;description=Myb transcription factor;ahrdqual=***;GO=GO:0003677;IPR=IPR001005,IPR001005,IPR009057;Pfam=PF00249,PF00249,SSF46689;te-related=0
LjG1.1_chr6	PGSB	three_prime_UTR	57490344	57490766	.	-	.	ID=LotjaGi6g1v0262200.1.three_prime_UTR.1;Parent=LotjaGi6g1v0262200.1
LjG1.1_chr6	PGSB	exon	57490344	57491469	.	-	.	ID=LotjaGi6g1v0262200.1.exon.1;Parent=LotjaGi6g1v0262200.1
LjG1.1_chr6	PGSB	CDS	57490767	57491469	.	-	1	ID=LotjaGi6g1v0262200.1.CDS.1;Parent=LotjaGi6g1v0262200.1
LjG1.1_chr6	PGSB	exon	57491621	57491750	.	-	.	ID=LotjaGi6g1v0262200.1.exon.2;Parent=LotjaGi6g1v0262200.1
LjG1.1_chr6	PGSB	CDS	57491621	57491750	.	-	2	ID=LotjaGi6g1v0262200.1.CDS.2;Parent=LotjaGi6g1v0262200.1
LjG1.1_chr6	PGSB	CDS	57492275	57492452	.	-	0	ID=LotjaGi6g1v0262200.1.CDS.3;Parent=LotjaGi6g1v0262200.1
LjG1.1_chr6	PGSB	exon	57492275	57492808	.	-	.	ID=LotjaGi6g1v0262200.1.exon.3;Parent=LotjaGi6g1v0262200.1
LjG1.1_chr6	PGSB	five_prime_UTR	57492453	57492808	.	-	.	ID=LotjaGi6g1v0262200.1.five_prime_UTR.2;Parent=LotjaGi6g1v0262200.1
LjG1.1_chr6	PGSB	mRNA	57491617	57492413	.	-	.	ID=LotjaGi6g1v0262200.2;Parent=LotjaGi6g1v0262200;description=Myb transcription factor;ahrdqual=*-*;GO=GO:0003677;IPR=IPR001005,IPR009057;Pfam=PF00249,SSF46689;te-related=0
LjG1.1_chr6	PGSB	exon	57491617	57491750	.	-	.	ID=LotjaGi6g1v0262200.2.exon.1;Parent=LotjaGi6g1v0262200.2
LjG1.1_chr6	PGSB	CDS	57491617	57491750	.	-	2	ID=LotjaGi6g1v0262200.2.CDS.1;Parent=LotjaGi6g1v0262200.2
LjG1.1_chr6	PGSB	CDS	57492275	57492380	.	-	0	ID=LotjaGi6g1v0262200.2.CDS.2;Parent=LotjaGi6g1v0262200.2
LjG1.1_chr6	PGSB	exon	57492275	57492413	.	-	.	ID=LotjaGi6g1v0262200.2.exon.2;Parent=LotjaGi6g1v0262200.2
###
LjG1.1_chr6	PGSB	exon	57492275	57492413	.	-	.	ID=LotjaGi6g1v0262200.2.exon.2;Parent=LotjaGi6g1v0262200.2
LjG1.1_chr6	PGSB	gene	57522762	57524903	.	-	.	ID=LotjaGi6g1v0262300_LC
LjG1.1_chr6	PGSB	mRNA	57522762	57524903	.	-	.	ID=LotjaGi6g1v0262300_LC.1;Parent=LotjaGi6g1v0262300_LC;description=P-loop containing nucleoside triphosphate hydrolases superfamily protein;ahrdqual=--*;te-related=0
LjG1.1_chr6	PGSB	three_prime_UTR	57522762	57522961	.	-	.	ID=LotjaGi6g1v0262300_LC.1.three_prime_UTR.1;Parent=LotjaGi6g1v0262300_LC.1
LjG1.1_chr6	PGSB	exon	57522762	57524903	.	-	.	ID=LotjaGi6g1v0262300_LC.1.exon.1;Parent=LotjaGi6g1v0262300_LC.1
LjG1.1_chr6	PGSB	CDS	57522962	57523309	.	-	0	ID=LotjaGi6g1v0262300_LC.1.CDS.1;Parent=LotjaGi6g1v0262300_LC.1
LjG1.1_chr6	PGSB	five_prime_UTR	57523310	57524903	.	-	.	ID=LotjaGi6g1v0262300_LC.1.five_prime_UTR.2;Parent=LotjaGi6g1v0262300_LC.1
###
LjG1.1_chr6	PGSB	five_prime_UTR	57523310	57524903	.	-	.	ID=LotjaGi6g1v0262300_LC.1.five_prime_UTR.2;Parent=LotjaGi6g1v0262300_LC.1
LjG1.1_chr6	PGSB	gene	57530428	57558357	.	+	.	ID=LotjaGi6g1v0262400
LjG1.1_chr6	PGSB	mRNA	57530428	57558357	.	+	.	ID=LotjaGi6g1v0262400.1;Parent=LotjaGi6g1v0262400;description=E3 ubiquitin-protein ligase;ahrdqual=*-*;GO=GO:0004842,GO:0016567,GO:0016740,GO:0016874;IPR=IPR000569,IPR000569;Pfam=PF00632,SSF56204;te-related=0
LjG1.1_chr6	PGSB	exon	57530428	57530497	.	+	.	ID=LotjaGi6g1v0262400.1.exon.1;Parent=LotjaGi6g1v0262400.1
LjG1.1_chr6	PGSB	five_prime_UTR	57530428	57530497	.	+	.	ID=LotjaGi6g1v0262400.1.five_prime_UTR.1;Parent=LotjaGi6g1v0262400.1
LjG1.1_chr6	PGSB	five_prime_UTR	57530622	57530739	.	+	.	ID=LotjaGi6g1v0262400.1.five_prime_UTR.2;Parent=LotjaGi6g1v0262400.1
LjG1.1_chr6	PGSB	exon	57530622	57530898	.	+	.	ID=LotjaGi6g1v0262400.1.exon.2;Parent=LotjaGi6g1v0262400.1
LjG1.1_chr6	PGSB	CDS	57530740	57530898	.	+	0	ID=LotjaGi6g1v0262400.1.CDS.1;Parent=LotjaGi6g1v0262400.1
LjG1.1_chr6	PGSB	exon	57533162	57533259	.	+	.	ID=LotjaGi6g1v0262400.1.exon.3;Parent=LotjaGi6g1v0262400.1
LjG1.1_chr6	PGSB	CDS	57533162	57533259	.	+	0	ID=LotjaGi6g1v0262400.1.CDS.2;Parent=LotjaGi6g1v0262400.1
LjG1.1_chr6	PGSB	exon	57533396	57533523	.	+	.	ID=LotjaGi6g1v0262400.1.exon.4;Parent=LotjaGi6g1v0262400.1
LjG1.1_chr6	PGSB	CDS	57533396	57533523	.	+	1	ID=LotjaGi6g1v0262400.1.CDS.3;Parent=LotjaGi6g1v0262400.1
LjG1.1_chr6	PGSB	exon	57533913	57534024	.	+	.	ID=LotjaGi6g1v0262400.1.exon.5;Parent=LotjaGi6g1v0262400.1
LjG1.1_chr6	PGSB	CDS	57533913	57534024	.	+	2	ID=LotjaGi6g1v0262400.1.CDS.4;Parent=LotjaGi6g1v0262400.1
LjG1.1_chr6	PGSB	exon	57534967	57535147	.	+	.	ID=LotjaGi6g1v0262400.1.exon.6;Parent=LotjaGi6g1v0262400.1
LjG1.1_chr6	PGSB	CDS	57534967	57535147	.	+	1	ID=LotjaGi6g1v0262400.1.CDS.5;Parent=LotjaGi6g1v0262400.1
LjG1.1_chr6	PGSB	exon	57536462	57536644	.	+	.	ID=LotjaGi6g1v0262400.1.exon.7;Parent=LotjaGi6g1v0262400.1
LjG1.1_chr6	PGSB	CDS	57536462	57536644	.	+	0	ID=LotjaGi6g1v0262400.1.CDS.6;Parent=LotjaGi6g1v0262400.1
LjG1.1_chr6	PGSB	exon	57547918	57548100	.	+	.	ID=LotjaGi6g1v0262400.1.exon.8;Parent=LotjaGi6g1v0262400.1
LjG1.1_chr6	PGSB	CDS	57547918	57548100	.	+	0	ID=LotjaGi6g1v0262400.1.CDS.7;Parent=LotjaGi6g1v0262400.1
LjG1.1_chr6	PGSB	exon	57548222	57548297	.	+	.	ID=LotjaGi6g1v0262400.1.exon.9;Parent=LotjaGi6g1v0262400.1
LjG1.1_chr6	PGSB	CDS	57548222	57548297	.	+	0	ID=LotjaGi6g1v0262400.1.CDS.8;Parent=LotjaGi6g1v0262400.1
LjG1.1_chr6	PGSB	exon	57548797	57548912	.	+	.	ID=LotjaGi6g1v0262400.1.exon.10;Parent=LotjaGi6g1v0262400.1
LjG1.1_chr6	PGSB	CDS	57548797	57548912	.	+	2	ID=LotjaGi6g1v0262400.1.CDS.9;Parent=LotjaGi6g1v0262400.1
LjG1.1_chr6	PGSB	exon	57549021	57549322	.	+	.	ID=LotjaGi6g1v0262400.1.exon.11;Parent=LotjaGi6g1v0262400.1
LjG1.1_chr6	PGSB	CDS	57549021	57549322	.	+	0	ID=LotjaGi6g1v0262400.1.CDS.10;Parent=LotjaGi6g1v0262400.1
LjG1.1_chr6	PGSB	exon	57549487	57549583	.	+	.	ID=LotjaGi6g1v0262400.1.exon.12;Parent=LotjaGi6g1v0262400.1
LjG1.1_chr6	PGSB	CDS	57549487	57549583	.	+	1	ID=LotjaGi6g1v0262400.1.CDS.11;Parent=LotjaGi6g1v0262400.1
LjG1.1_chr6	PGSB	exon	57549923	57550066	.	+	.	ID=LotjaGi6g1v0262400.1.exon.13;Parent=LotjaGi6g1v0262400.1
LjG1.1_chr6	PGSB	CDS	57549923	57550066	.	+	0	ID=LotjaGi6g1v0262400.1.CDS.12;Parent=LotjaGi6g1v0262400.1
LjG1.1_chr6	PGSB	exon	57550470	57550553	.	+	.	ID=LotjaGi6g1v0262400.1.exon.14;Parent=LotjaGi6g1v0262400.1
LjG1.1_chr6	PGSB	CDS	57550470	57550553	.	+	0	ID=LotjaGi6g1v0262400.1.CDS.13;Parent=LotjaGi6g1v0262400.1
LjG1.1_chr6	PGSB	exon	57550638	57550724	.	+	.	ID=LotjaGi6g1v0262400.1.exon.15;Parent=LotjaGi6g1v0262400.1
LjG1.1_chr6	PGSB	CDS	57550638	57550724	.	+	0	ID=LotjaGi6g1v0262400.1.CDS.14;Parent=LotjaGi6g1v0262400.1
LjG1.1_chr6	PGSB	exon	57550887	57551027	.	+	.	ID=LotjaGi6g1v0262400.1.exon.16;Parent=LotjaGi6g1v0262400.1
LjG1.1_chr6	PGSB	CDS	57550887	57551027	.	+	0	ID=LotjaGi6g1v0262400.1.CDS.15;Parent=LotjaGi6g1v0262400.1
LjG1.1_chr6	PGSB	exon	57551127	57551252	.	+	.	ID=LotjaGi6g1v0262400.1.exon.17;Parent=LotjaGi6g1v0262400.1
LjG1.1_chr6	PGSB	CDS	57551127	57551252	.	+	0	ID=LotjaGi6g1v0262400.1.CDS.16;Parent=LotjaGi6g1v0262400.1
LjG1.1_chr6	PGSB	exon	57552324	57552422	.	+	.	ID=LotjaGi6g1v0262400.1.exon.18;Parent=LotjaGi6g1v0262400.1
LjG1.1_chr6	PGSB	CDS	57552324	57552422	.	+	0	ID=LotjaGi6g1v0262400.1.CDS.17;Parent=LotjaGi6g1v0262400.1
LjG1.1_chr6	PGSB	exon	57552627	57552694	.	+	.	ID=LotjaGi6g1v0262400.1.exon.19;Parent=LotjaGi6g1v0262400.1
LjG1.1_chr6	PGSB	CDS	57552627	57552694	.	+	0	ID=LotjaGi6g1v0262400.1.CDS.18;Parent=LotjaGi6g1v0262400.1
LjG1.1_chr6	PGSB	exon	57553177	57553243	.	+	.	ID=LotjaGi6g1v0262400.1.exon.20;Parent=LotjaGi6g1v0262400.1
LjG1.1_chr6	PGSB	CDS	57553177	57553243	.	+	1	ID=LotjaGi6g1v0262400.1.CDS.19;Parent=LotjaGi6g1v0262400.1
LjG1.1_chr6	PGSB	exon	57553917	57554087	.	+	.	ID=LotjaGi6g1v0262400.1.exon.21;Parent=LotjaGi6g1v0262400.1
LjG1.1_chr6	PGSB	CDS	57553917	57554087	.	+	0	ID=LotjaGi6g1v0262400.1.CDS.20;Parent=LotjaGi6g1v0262400.1
LjG1.1_chr6	PGSB	exon	57554178	57554267	.	+	.	ID=LotjaGi6g1v0262400.1.exon.22;Parent=LotjaGi6g1v0262400.1
LjG1.1_chr6	PGSB	CDS	57554178	57554267	.	+	0	ID=LotjaGi6g1v0262400.1.CDS.21;Parent=LotjaGi6g1v0262400.1
LjG1.1_chr6	PGSB	exon	57555229	57555309	.	+	.	ID=LotjaGi6g1v0262400.1.exon.23;Parent=LotjaGi6g1v0262400.1
LjG1.1_chr6	PGSB	CDS	57555229	57555309	.	+	0	ID=LotjaGi6g1v0262400.1.CDS.22;Parent=LotjaGi6g1v0262400.1
LjG1.1_chr6	PGSB	exon	57556307	57556380	.	+	.	ID=LotjaGi6g1v0262400.1.exon.24;Parent=LotjaGi6g1v0262400.1
LjG1.1_chr6	PGSB	CDS	57556307	57556380	.	+	0	ID=LotjaGi6g1v0262400.1.CDS.23;Parent=LotjaGi6g1v0262400.1
LjG1.1_chr6	PGSB	exon	57556462	57556533	.	+	.	ID=LotjaGi6g1v0262400.1.exon.25;Parent=LotjaGi6g1v0262400.1
LjG1.1_chr6	PGSB	CDS	57556462	57556533	.	+	1	ID=LotjaGi6g1v0262400.1.CDS.24;Parent=LotjaGi6g1v0262400.1
LjG1.1_chr6	PGSB	exon	57556616	57556705	.	+	.	ID=LotjaGi6g1v0262400.1.exon.26;Parent=LotjaGi6g1v0262400.1
LjG1.1_chr6	PGSB	CDS	57556616	57556705	.	+	1	ID=LotjaGi6g1v0262400.1.CDS.25;Parent=LotjaGi6g1v0262400.1
LjG1.1_chr6	PGSB	CDS	57557120	57557186	.	+	1	ID=LotjaGi6g1v0262400.1.CDS.26;Parent=LotjaGi6g1v0262400.1
LjG1.1_chr6	PGSB	exon	57557120	57558357	.	+	.	ID=LotjaGi6g1v0262400.1.exon.27;Parent=LotjaGi6g1v0262400.1
LjG1.1_chr6	PGSB	three_prime_UTR	57557187	57558357	.	+	.	ID=LotjaGi6g1v0262400.1.three_prime_UTR.3;Parent=LotjaGi6g1v0262400.1
LjG1.1_chr6	PGSB	mRNA	57530740	57557186	.	+	.	ID=LotjaGi6g1v0262400.2;Parent=LotjaGi6g1v0262400;description=E3 ubiquitin-protein ligase;ahrdqual=*-*;GO=GO:0004842,GO:0016567,GO:0016740,GO:0016874;IPR=IPR000569,IPR000569;Pfam=SSF56204,PF00632;te-related=0
LjG1.1_chr6	PGSB	exon	57530740	57530898	.	+	.	ID=LotjaGi6g1v0262400.2.exon.1;Parent=LotjaGi6g1v0262400.2
LjG1.1_chr6	PGSB	CDS	57530740	57530898	.	+	0	ID=LotjaGi6g1v0262400.2.CDS.1;Parent=LotjaGi6g1v0262400.2
LjG1.1_chr6	PGSB	exon	57533162	57533259	.	+	.	ID=LotjaGi6g1v0262400.2.exon.2;Parent=LotjaGi6g1v0262400.2
LjG1.1_chr6	PGSB	CDS	57533162	57533259	.	+	0	ID=LotjaGi6g1v0262400.2.CDS.2;Parent=LotjaGi6g1v0262400.2
LjG1.1_chr6	PGSB	exon	57533396	57533523	.	+	.	ID=LotjaGi6g1v0262400.2.exon.3;Parent=LotjaGi6g1v0262400.2
LjG1.1_chr6	PGSB	CDS	57533396	57533523	.	+	1	ID=LotjaGi6g1v0262400.2.CDS.3;Parent=LotjaGi6g1v0262400.2
LjG1.1_chr6	PGSB	exon	57533913	57534024	.	+	.	ID=LotjaGi6g1v0262400.2.exon.4;Parent=LotjaGi6g1v0262400.2
LjG1.1_chr6	PGSB	CDS	57533913	57534024	.	+	2	ID=LotjaGi6g1v0262400.2.CDS.4;Parent=LotjaGi6g1v0262400.2
LjG1.1_chr6	PGSB	exon	57534967	57535147	.	+	.	ID=LotjaGi6g1v0262400.2.exon.5;Parent=LotjaGi6g1v0262400.2
LjG1.1_chr6	PGSB	CDS	57534967	57535147	.	+	1	ID=LotjaGi6g1v0262400.2.CDS.5;Parent=LotjaGi6g1v0262400.2
LjG1.1_chr6	PGSB	exon	57536462	57536644	.	+	.	ID=LotjaGi6g1v0262400.2.exon.6;Parent=LotjaGi6g1v0262400.2
LjG1.1_chr6	PGSB	CDS	57536462	57536644	.	+	0	ID=LotjaGi6g1v0262400.2.CDS.6;Parent=LotjaGi6g1v0262400.2
LjG1.1_chr6	PGSB	exon	57547918	57548100	.	+	.	ID=LotjaGi6g1v0262400.2.exon.7;Parent=LotjaGi6g1v0262400.2
LjG1.1_chr6	PGSB	CDS	57547918	57548100	.	+	0	ID=LotjaGi6g1v0262400.2.CDS.7;Parent=LotjaGi6g1v0262400.2
LjG1.1_chr6	PGSB	exon	57548222	57548297	.	+	.	ID=LotjaGi6g1v0262400.2.exon.8;Parent=LotjaGi6g1v0262400.2
LjG1.1_chr6	PGSB	CDS	57548222	57548297	.	+	0	ID=LotjaGi6g1v0262400.2.CDS.8;Parent=LotjaGi6g1v0262400.2
LjG1.1_chr6	PGSB	exon	57548797	57548912	.	+	.	ID=LotjaGi6g1v0262400.2.exon.9;Parent=LotjaGi6g1v0262400.2
LjG1.1_chr6	PGSB	CDS	57548797	57548912	.	+	2	ID=LotjaGi6g1v0262400.2.CDS.9;Parent=LotjaGi6g1v0262400.2
LjG1.1_chr6	PGSB	exon	57549021	57549322	.	+	.	ID=LotjaGi6g1v0262400.2.exon.10;Parent=LotjaGi6g1v0262400.2
LjG1.1_chr6	PGSB	CDS	57549021	57549322	.	+	0	ID=LotjaGi6g1v0262400.2.CDS.10;Parent=LotjaGi6g1v0262400.2
LjG1.1_chr6	PGSB	exon	57549487	57549583	.	+	.	ID=LotjaGi6g1v0262400.2.exon.11;Parent=LotjaGi6g1v0262400.2
LjG1.1_chr6	PGSB	CDS	57549487	57549583	.	+	1	ID=LotjaGi6g1v0262400.2.CDS.11;Parent=LotjaGi6g1v0262400.2
LjG1.1_chr6	PGSB	exon	57549923	57550066	.	+	.	ID=LotjaGi6g1v0262400.2.exon.12;Parent=LotjaGi6g1v0262400.2
LjG1.1_chr6	PGSB	CDS	57549923	57550066	.	+	0	ID=LotjaGi6g1v0262400.2.CDS.12;Parent=LotjaGi6g1v0262400.2
LjG1.1_chr6	PGSB	exon	57550470	57550553	.	+	.	ID=LotjaGi6g1v0262400.2.exon.13;Parent=LotjaGi6g1v0262400.2
LjG1.1_chr6	PGSB	CDS	57550470	57550553	.	+	0	ID=LotjaGi6g1v0262400.2.CDS.13;Parent=LotjaGi6g1v0262400.2
LjG1.1_chr6	PGSB	exon	57550638	57550724	.	+	.	ID=LotjaGi6g1v0262400.2.exon.14;Parent=LotjaGi6g1v0262400.2
LjG1.1_chr6	PGSB	CDS	57550638	57550724	.	+	0	ID=LotjaGi6g1v0262400.2.CDS.14;Parent=LotjaGi6g1v0262400.2
LjG1.1_chr6	PGSB	exon	57550887	57551027	.	+	.	ID=LotjaGi6g1v0262400.2.exon.15;Parent=LotjaGi6g1v0262400.2
LjG1.1_chr6	PGSB	CDS	57550887	57551027	.	+	0	ID=LotjaGi6g1v0262400.2.CDS.15;Parent=LotjaGi6g1v0262400.2
LjG1.1_chr6	PGSB	exon	57551127	57551252	.	+	.	ID=LotjaGi6g1v0262400.2.exon.16;Parent=LotjaGi6g1v0262400.2
LjG1.1_chr6	PGSB	CDS	57551127	57551252	.	+	0	ID=LotjaGi6g1v0262400.2.CDS.16;Parent=LotjaGi6g1v0262400.2
LjG1.1_chr6	PGSB	exon	57552324	57552422	.	+	.	ID=LotjaGi6g1v0262400.2.exon.17;Parent=LotjaGi6g1v0262400.2
LjG1.1_chr6	PGSB	CDS	57552324	57552422	.	+	0	ID=LotjaGi6g1v0262400.2.CDS.17;Parent=LotjaGi6g1v0262400.2
LjG1.1_chr6	PGSB	exon	57552627	57552694	.	+	.	ID=LotjaGi6g1v0262400.2.exon.18;Parent=LotjaGi6g1v0262400.2
LjG1.1_chr6	PGSB	CDS	57552627	57552694	.	+	0	ID=LotjaGi6g1v0262400.2.CDS.18;Parent=LotjaGi6g1v0262400.2
LjG1.1_chr6	PGSB	exon	57553177	57553243	.	+	.	ID=LotjaGi6g1v0262400.2.exon.19;Parent=LotjaGi6g1v0262400.2
LjG1.1_chr6	PGSB	CDS	57553177	57553243	.	+	1	ID=LotjaGi6g1v0262400.2.CDS.19;Parent=LotjaGi6g1v0262400.2
LjG1.1_chr6	PGSB	exon	57553926	57554087	.	+	.	ID=LotjaGi6g1v0262400.2.exon.20;Parent=LotjaGi6g1v0262400.2
LjG1.1_chr6	PGSB	CDS	57553926	57554087	.	+	0	ID=LotjaGi6g1v0262400.2.CDS.20;Parent=LotjaGi6g1v0262400.2
LjG1.1_chr6	PGSB	exon	57554178	57554267	.	+	.	ID=LotjaGi6g1v0262400.2.exon.21;Parent=LotjaGi6g1v0262400.2
LjG1.1_chr6	PGSB	CDS	57554178	57554267	.	+	0	ID=LotjaGi6g1v0262400.2.CDS.21;Parent=LotjaGi6g1v0262400.2
LjG1.1_chr6	PGSB	exon	57555229	57555309	.	+	.	ID=LotjaGi6g1v0262400.2.exon.22;Parent=LotjaGi6g1v0262400.2
LjG1.1_chr6	PGSB	CDS	57555229	57555309	.	+	0	ID=LotjaGi6g1v0262400.2.CDS.22;Parent=LotjaGi6g1v0262400.2
LjG1.1_chr6	PGSB	exon	57556307	57556380	.	+	.	ID=LotjaGi6g1v0262400.2.exon.23;Parent=LotjaGi6g1v0262400.2
LjG1.1_chr6	PGSB	CDS	57556307	57556380	.	+	0	ID=LotjaGi6g1v0262400.2.CDS.23;Parent=LotjaGi6g1v0262400.2
LjG1.1_chr6	PGSB	exon	57556462	57556533	.	+	.	ID=LotjaGi6g1v0262400.2.exon.24;Parent=LotjaGi6g1v0262400.2
LjG1.1_chr6	PGSB	CDS	57556462	57556533	.	+	1	ID=LotjaGi6g1v0262400.2.CDS.24;Parent=LotjaGi6g1v0262400.2
LjG1.1_chr6	PGSB	exon	57556616	57556705	.	+	.	ID=LotjaGi6g1v0262400.2.exon.25;Parent=LotjaGi6g1v0262400.2
LjG1.1_chr6	PGSB	CDS	57556616	57556705	.	+	1	ID=LotjaGi6g1v0262400.2.CDS.25;Parent=LotjaGi6g1v0262400.2
LjG1.1_chr6	PGSB	exon	57557120	57557186	.	+	.	ID=LotjaGi6g1v0262400.2.exon.26;Parent=LotjaGi6g1v0262400.2
LjG1.1_chr6	PGSB	CDS	57557120	57557186	.	+	1	ID=LotjaGi6g1v0262400.2.CDS.26;Parent=LotjaGi6g1v0262400.2
LjG1.1_chr6	PGSB	mRNA	57530740	57557186	.	+	.	ID=LotjaGi6g1v0262400.3;Parent=LotjaGi6g1v0262400;description=E3 ubiquitin-protein ligase;ahrdqual=*-*;GO=GO:0004842,GO:0016567,GO:0016740,GO:0016874;te-related=0
LjG1.1_chr6	PGSB	exon	57530740	57530898	.	+	.	ID=LotjaGi6g1v0262400.3.exon.1;Parent=LotjaGi6g1v0262400.3
LjG1.1_chr6	PGSB	CDS	57530740	57530898	.	+	0	ID=LotjaGi6g1v0262400.3.CDS.1;Parent=LotjaGi6g1v0262400.3
LjG1.1_chr6	PGSB	exon	57533162	57533259	.	+	.	ID=LotjaGi6g1v0262400.3.exon.2;Parent=LotjaGi6g1v0262400.3
LjG1.1_chr6	PGSB	CDS	57533162	57533259	.	+	0	ID=LotjaGi6g1v0262400.3.CDS.2;Parent=LotjaGi6g1v0262400.3
LjG1.1_chr6	PGSB	exon	57533396	57533523	.	+	.	ID=LotjaGi6g1v0262400.3.exon.3;Parent=LotjaGi6g1v0262400.3
LjG1.1_chr6	PGSB	CDS	57533396	57533523	.	+	1	ID=LotjaGi6g1v0262400.3.CDS.3;Parent=LotjaGi6g1v0262400.3
LjG1.1_chr6	PGSB	exon	57533913	57534024	.	+	.	ID=LotjaGi6g1v0262400.3.exon.4;Parent=LotjaGi6g1v0262400.3
LjG1.1_chr6	PGSB	CDS	57533913	57534024	.	+	2	ID=LotjaGi6g1v0262400.3.CDS.4;Parent=LotjaGi6g1v0262400.3
LjG1.1_chr6	PGSB	exon	57534967	57535147	.	+	.	ID=LotjaGi6g1v0262400.3.exon.5;Parent=LotjaGi6g1v0262400.3
LjG1.1_chr6	PGSB	CDS	57534967	57535147	.	+	1	ID=LotjaGi6g1v0262400.3.CDS.5;Parent=LotjaGi6g1v0262400.3
LjG1.1_chr6	PGSB	exon	57536462	57536644	.	+	.	ID=LotjaGi6g1v0262400.3.exon.6;Parent=LotjaGi6g1v0262400.3
LjG1.1_chr6	PGSB	CDS	57536462	57536644	.	+	0	ID=LotjaGi6g1v0262400.3.CDS.6;Parent=LotjaGi6g1v0262400.3
LjG1.1_chr6	PGSB	exon	57547918	57548100	.	+	.	ID=LotjaGi6g1v0262400.3.exon.7;Parent=LotjaGi6g1v0262400.3
LjG1.1_chr6	PGSB	CDS	57547918	57548100	.	+	0	ID=LotjaGi6g1v0262400.3.CDS.7;Parent=LotjaGi6g1v0262400.3
LjG1.1_chr6	PGSB	exon	57548222	57548297	.	+	.	ID=LotjaGi6g1v0262400.3.exon.8;Parent=LotjaGi6g1v0262400.3
LjG1.1_chr6	PGSB	CDS	57548222	57548297	.	+	0	ID=LotjaGi6g1v0262400.3.CDS.8;Parent=LotjaGi6g1v0262400.3
LjG1.1_chr6	PGSB	exon	57548797	57548912	.	+	.	ID=LotjaGi6g1v0262400.3.exon.9;Parent=LotjaGi6g1v0262400.3
LjG1.1_chr6	PGSB	CDS	57548797	57548912	.	+	2	ID=LotjaGi6g1v0262400.3.CDS.9;Parent=LotjaGi6g1v0262400.3
LjG1.1_chr6	PGSB	exon	57549021	57549322	.	+	.	ID=LotjaGi6g1v0262400.3.exon.10;Parent=LotjaGi6g1v0262400.3
LjG1.1_chr6	PGSB	CDS	57549021	57549322	.	+	0	ID=LotjaGi6g1v0262400.3.CDS.10;Parent=LotjaGi6g1v0262400.3
LjG1.1_chr6	PGSB	exon	57549487	57549583	.	+	.	ID=LotjaGi6g1v0262400.3.exon.11;Parent=LotjaGi6g1v0262400.3
LjG1.1_chr6	PGSB	CDS	57549487	57549583	.	+	1	ID=LotjaGi6g1v0262400.3.CDS.11;Parent=LotjaGi6g1v0262400.3
LjG1.1_chr6	PGSB	exon	57549923	57550066	.	+	.	ID=LotjaGi6g1v0262400.3.exon.12;Parent=LotjaGi6g1v0262400.3
LjG1.1_chr6	PGSB	CDS	57549923	57550066	.	+	0	ID=LotjaGi6g1v0262400.3.CDS.12;Parent=LotjaGi6g1v0262400.3
LjG1.1_chr6	PGSB	exon	57550470	57550553	.	+	.	ID=LotjaGi6g1v0262400.3.exon.13;Parent=LotjaGi6g1v0262400.3
LjG1.1_chr6	PGSB	CDS	57550470	57550553	.	+	0	ID=LotjaGi6g1v0262400.3.CDS.13;Parent=LotjaGi6g1v0262400.3
LjG1.1_chr6	PGSB	exon	57550638	57550724	.	+	.	ID=LotjaGi6g1v0262400.3.exon.14;Parent=LotjaGi6g1v0262400.3
LjG1.1_chr6	PGSB	CDS	57550638	57550724	.	+	0	ID=LotjaGi6g1v0262400.3.CDS.14;Parent=LotjaGi6g1v0262400.3
LjG1.1_chr6	PGSB	exon	57550887	57551027	.	+	.	ID=LotjaGi6g1v0262400.3.exon.15;Parent=LotjaGi6g1v0262400.3
LjG1.1_chr6	PGSB	CDS	57550887	57551027	.	+	0	ID=LotjaGi6g1v0262400.3.CDS.15;Parent=LotjaGi6g1v0262400.3
LjG1.1_chr6	PGSB	exon	57551127	57551252	.	+	.	ID=LotjaGi6g1v0262400.3.exon.16;Parent=LotjaGi6g1v0262400.3
LjG1.1_chr6	PGSB	CDS	57551127	57551252	.	+	0	ID=LotjaGi6g1v0262400.3.CDS.16;Parent=LotjaGi6g1v0262400.3
LjG1.1_chr6	PGSB	exon	57552324	57552422	.	+	.	ID=LotjaGi6g1v0262400.3.exon.17;Parent=LotjaGi6g1v0262400.3
LjG1.1_chr6	PGSB	CDS	57552324	57552422	.	+	0	ID=LotjaGi6g1v0262400.3.CDS.17;Parent=LotjaGi6g1v0262400.3
LjG1.1_chr6	PGSB	exon	57552627	57552694	.	+	.	ID=LotjaGi6g1v0262400.3.exon.18;Parent=LotjaGi6g1v0262400.3
LjG1.1_chr6	PGSB	CDS	57552627	57552694	.	+	0	ID=LotjaGi6g1v0262400.3.CDS.18;Parent=LotjaGi6g1v0262400.3
LjG1.1_chr6	PGSB	exon	57553177	57553243	.	+	.	ID=LotjaGi6g1v0262400.3.exon.19;Parent=LotjaGi6g1v0262400.3
LjG1.1_chr6	PGSB	CDS	57553177	57553243	.	+	1	ID=LotjaGi6g1v0262400.3.CDS.19;Parent=LotjaGi6g1v0262400.3
LjG1.1_chr6	PGSB	exon	57553917	57554087	.	+	.	ID=LotjaGi6g1v0262400.3.exon.20;Parent=LotjaGi6g1v0262400.3
LjG1.1_chr6	PGSB	CDS	57553917	57554087	.	+	0	ID=LotjaGi6g1v0262400.3.CDS.20;Parent=LotjaGi6g1v0262400.3
LjG1.1_chr6	PGSB	exon	57554178	57554267	.	+	.	ID=LotjaGi6g1v0262400.3.exon.21;Parent=LotjaGi6g1v0262400.3
LjG1.1_chr6	PGSB	CDS	57554178	57554267	.	+	0	ID=LotjaGi6g1v0262400.3.CDS.21;Parent=LotjaGi6g1v0262400.3
LjG1.1_chr6	PGSB	exon	57555229	57555309	.	+	.	ID=LotjaGi6g1v0262400.3.exon.22;Parent=LotjaGi6g1v0262400.3
LjG1.1_chr6	PGSB	CDS	57555229	57555309	.	+	0	ID=LotjaGi6g1v0262400.3.CDS.22;Parent=LotjaGi6g1v0262400.3
LjG1.1_chr6	PGSB	exon	57556307	57556380	.	+	.	ID=LotjaGi6g1v0262400.3.exon.23;Parent=LotjaGi6g1v0262400.3
LjG1.1_chr6	PGSB	CDS	57556307	57556380	.	+	0	ID=LotjaGi6g1v0262400.3.CDS.23;Parent=LotjaGi6g1v0262400.3
LjG1.1_chr6	PGSB	exon	57556462	57556533	.	+	.	ID=LotjaGi6g1v0262400.3.exon.24;Parent=LotjaGi6g1v0262400.3
LjG1.1_chr6	PGSB	CDS	57556462	57556533	.	+	1	ID=LotjaGi6g1v0262400.3.CDS.24;Parent=LotjaGi6g1v0262400.3
LjG1.1_chr6	PGSB	exon	57556616	57556705	.	+	.	ID=LotjaGi6g1v0262400.3.exon.25;Parent=LotjaGi6g1v0262400.3
LjG1.1_chr6	PGSB	CDS	57556616	57556705	.	+	1	ID=LotjaGi6g1v0262400.3.CDS.25;Parent=LotjaGi6g1v0262400.3
LjG1.1_chr6	PGSB	exon	57557120	57557186	.	+	.	ID=LotjaGi6g1v0262400.3.exon.26;Parent=LotjaGi6g1v0262400.3
LjG1.1_chr6	PGSB	CDS	57557120	57557186	.	+	1	ID=LotjaGi6g1v0262400.3.CDS.26;Parent=LotjaGi6g1v0262400.3
###
LjG1.1_chr6	PGSB	CDS	57557120	57557186	.	+	1	ID=LotjaGi6g1v0262400.3.CDS.26;Parent=LotjaGi6g1v0262400.3
LjG1.1_chr6	PGSB	gene	57563769	57582406	.	+	.	ID=LotjaGi6g1v0262500
LjG1.1_chr6	PGSB	mRNA	57563769	57582406	.	+	.	ID=LotjaGi6g1v0262500.1;Parent=LotjaGi6g1v0262500;description=Nuclear export mediator factor NEMF like;ahrdqual=***;IPR=IPR008532,IPR001878,IPR001878,IPR021846;Pfam=PF05670,SSF57756,PF05833,PF05833,PF00098,PF11923;te-related=1
LjG1.1_chr6	PGSB	five_prime_UTR	57563769	57563930	.	+	.	ID=LotjaGi6g1v0262500.1.five_prime_UTR.1;Parent=LotjaGi6g1v0262500.1
LjG1.1_chr6	PGSB	exon	57563769	57564035	.	+	.	ID=LotjaGi6g1v0262500.1.exon.1;Parent=LotjaGi6g1v0262500.1
LjG1.1_chr6	PGSB	CDS	57563931	57564035	.	+	0	ID=LotjaGi6g1v0262500.1.CDS.1;Parent=LotjaGi6g1v0262500.1
LjG1.1_chr6	PGSB	exon	57564126	57564238	.	+	.	ID=LotjaGi6g1v0262500.1.exon.2;Parent=LotjaGi6g1v0262500.1
LjG1.1_chr6	PGSB	CDS	57564126	57564238	.	+	0	ID=LotjaGi6g1v0262500.1.CDS.2;Parent=LotjaGi6g1v0262500.1
LjG1.1_chr6	PGSB	exon	57564342	57564438	.	+	.	ID=LotjaGi6g1v0262500.1.exon.3;Parent=LotjaGi6g1v0262500.1
LjG1.1_chr6	PGSB	CDS	57564342	57564438	.	+	1	ID=LotjaGi6g1v0262500.1.CDS.3;Parent=LotjaGi6g1v0262500.1
LjG1.1_chr6	PGSB	exon	57564542	57564666	.	+	.	ID=LotjaGi6g1v0262500.1.exon.4;Parent=LotjaGi6g1v0262500.1
LjG1.1_chr6	PGSB	CDS	57564542	57564666	.	+	0	ID=LotjaGi6g1v0262500.1.CDS.4;Parent=LotjaGi6g1v0262500.1
LjG1.1_chr6	PGSB	exon	57565159	57565654	.	+	.	ID=LotjaGi6g1v0262500.1.exon.5;Parent=LotjaGi6g1v0262500.1
LjG1.1_chr6	PGSB	CDS	57565159	57565654	.	+	1	ID=LotjaGi6g1v0262500.1.CDS.5;Parent=LotjaGi6g1v0262500.1
LjG1.1_chr6	PGSB	exon	57565779	57565964	.	+	.	ID=LotjaGi6g1v0262500.1.exon.6;Parent=LotjaGi6g1v0262500.1
LjG1.1_chr6	PGSB	CDS	57565779	57565964	.	+	0	ID=LotjaGi6g1v0262500.1.CDS.6;Parent=LotjaGi6g1v0262500.1
LjG1.1_chr6	PGSB	exon	57566248	57566541	.	+	.	ID=LotjaGi6g1v0262500.1.exon.7;Parent=LotjaGi6g1v0262500.1
LjG1.1_chr6	PGSB	CDS	57566248	57566541	.	+	0	ID=LotjaGi6g1v0262500.1.CDS.7;Parent=LotjaGi6g1v0262500.1
LjG1.1_chr6	PGSB	exon	57567275	57567427	.	+	.	ID=LotjaGi6g1v0262500.1.exon.8;Parent=LotjaGi6g1v0262500.1
LjG1.1_chr6	PGSB	CDS	57567275	57567427	.	+	0	ID=LotjaGi6g1v0262500.1.CDS.8;Parent=LotjaGi6g1v0262500.1
LjG1.1_chr6	PGSB	exon	57573777	57573931	.	+	.	ID=LotjaGi6g1v0262500.1.exon.9;Parent=LotjaGi6g1v0262500.1
LjG1.1_chr6	PGSB	CDS	57573777	57573931	.	+	0	ID=LotjaGi6g1v0262500.1.CDS.9;Parent=LotjaGi6g1v0262500.1
LjG1.1_chr6	PGSB	exon	57574674	57574779	.	+	.	ID=LotjaGi6g1v0262500.1.exon.10;Parent=LotjaGi6g1v0262500.1
LjG1.1_chr6	PGSB	CDS	57574674	57574779	.	+	1	ID=LotjaGi6g1v0262500.1.CDS.10;Parent=LotjaGi6g1v0262500.1
LjG1.1_chr6	PGSB	exon	57575097	57576044	.	+	.	ID=LotjaGi6g1v0262500.1.exon.11;Parent=LotjaGi6g1v0262500.1
LjG1.1_chr6	PGSB	CDS	57575097	57576044	.	+	0	ID=LotjaGi6g1v0262500.1.CDS.11;Parent=LotjaGi6g1v0262500.1
LjG1.1_chr6	PGSB	exon	57576369	57576447	.	+	.	ID=LotjaGi6g1v0262500.1.exon.12;Parent=LotjaGi6g1v0262500.1
LjG1.1_chr6	PGSB	CDS	57576369	57576447	.	+	0	ID=LotjaGi6g1v0262500.1.CDS.12;Parent=LotjaGi6g1v0262500.1
LjG1.1_chr6	PGSB	exon	57576793	57577143	.	+	.	ID=LotjaGi6g1v0262500.1.exon.13;Parent=LotjaGi6g1v0262500.1
LjG1.1_chr6	PGSB	CDS	57576793	57577143	.	+	2	ID=LotjaGi6g1v0262500.1.CDS.13;Parent=LotjaGi6g1v0262500.1
LjG1.1_chr6	PGSB	CDS	57577262	57577455	.	+	2	ID=LotjaGi6g1v0262500.1.CDS.14;Parent=LotjaGi6g1v0262500.1
LjG1.1_chr6	PGSB	exon	57577262	57582406	.	+	.	ID=LotjaGi6g1v0262500.1.exon.14;Parent=LotjaGi6g1v0262500.1
LjG1.1_chr6	PGSB	three_prime_UTR	57577456	57582406	.	+	.	ID=LotjaGi6g1v0262500.1.three_prime_UTR.2;Parent=LotjaGi6g1v0262500.1
LjG1.1_chr6	PGSB	mRNA	57563931	57577455	.	+	.	ID=LotjaGi6g1v0262500.2;Parent=LotjaGi6g1v0262500;description=Nuclear export mediator factor NEMF like;ahrdqual=***;IPR=IPR008532,IPR001878,IPR021846,IPR001878;Pfam=PF05670,PF00098,PF05833,PF05833,PF11923,SSF57756;te-related=1
LjG1.1_chr6	PGSB	exon	57563931	57564035	.	+	.	ID=LotjaGi6g1v0262500.2.exon.1;Parent=LotjaGi6g1v0262500.2
LjG1.1_chr6	PGSB	CDS	57563931	57564035	.	+	0	ID=LotjaGi6g1v0262500.2.CDS.1;Parent=LotjaGi6g1v0262500.2
LjG1.1_chr6	PGSB	exon	57564126	57564238	.	+	.	ID=LotjaGi6g1v0262500.2.exon.2;Parent=LotjaGi6g1v0262500.2
LjG1.1_chr6	PGSB	CDS	57564126	57564238	.	+	0	ID=LotjaGi6g1v0262500.2.CDS.2;Parent=LotjaGi6g1v0262500.2
LjG1.1_chr6	PGSB	exon	57564342	57564438	.	+	.	ID=LotjaGi6g1v0262500.2.exon.3;Parent=LotjaGi6g1v0262500.2
LjG1.1_chr6	PGSB	CDS	57564342	57564438	.	+	1	ID=LotjaGi6g1v0262500.2.CDS.3;Parent=LotjaGi6g1v0262500.2
LjG1.1_chr6	PGSB	exon	57564542	57564666	.	+	.	ID=LotjaGi6g1v0262500.2.exon.4;Parent=LotjaGi6g1v0262500.2
LjG1.1_chr6	PGSB	CDS	57564542	57564666	.	+	0	ID=LotjaGi6g1v0262500.2.CDS.4;Parent=LotjaGi6g1v0262500.2
LjG1.1_chr6	PGSB	exon	57565159	57565654	.	+	.	ID=LotjaGi6g1v0262500.2.exon.5;Parent=LotjaGi6g1v0262500.2
LjG1.1_chr6	PGSB	CDS	57565159	57565654	.	+	1	ID=LotjaGi6g1v0262500.2.CDS.5;Parent=LotjaGi6g1v0262500.2
LjG1.1_chr6	PGSB	exon	57565779	57565964	.	+	.	ID=LotjaGi6g1v0262500.2.exon.6;Parent=LotjaGi6g1v0262500.2
LjG1.1_chr6	PGSB	CDS	57565779	57565964	.	+	0	ID=LotjaGi6g1v0262500.2.CDS.6;Parent=LotjaGi6g1v0262500.2
LjG1.1_chr6	PGSB	exon	57566248	57566541	.	+	.	ID=LotjaGi6g1v0262500.2.exon.7;Parent=LotjaGi6g1v0262500.2
LjG1.1_chr6	PGSB	CDS	57566248	57566541	.	+	0	ID=LotjaGi6g1v0262500.2.CDS.7;Parent=LotjaGi6g1v0262500.2
LjG1.1_chr6	PGSB	exon	57567275	57567427	.	+	.	ID=LotjaGi6g1v0262500.2.exon.8;Parent=LotjaGi6g1v0262500.2
LjG1.1_chr6	PGSB	CDS	57567275	57567427	.	+	0	ID=LotjaGi6g1v0262500.2.CDS.8;Parent=LotjaGi6g1v0262500.2
LjG1.1_chr6	PGSB	exon	57573777	57573931	.	+	.	ID=LotjaGi6g1v0262500.2.exon.9;Parent=LotjaGi6g1v0262500.2
LjG1.1_chr6	PGSB	CDS	57573777	57573931	.	+	0	ID=LotjaGi6g1v0262500.2.CDS.9;Parent=LotjaGi6g1v0262500.2
LjG1.1_chr6	PGSB	exon	57574674	57574779	.	+	.	ID=LotjaGi6g1v0262500.2.exon.10;Parent=LotjaGi6g1v0262500.2
LjG1.1_chr6	PGSB	CDS	57574674	57574779	.	+	1	ID=LotjaGi6g1v0262500.2.CDS.10;Parent=LotjaGi6g1v0262500.2
LjG1.1_chr6	PGSB	exon	57575097	57576044	.	+	.	ID=LotjaGi6g1v0262500.2.exon.11;Parent=LotjaGi6g1v0262500.2
LjG1.1_chr6	PGSB	CDS	57575097	57576044	.	+	0	ID=LotjaGi6g1v0262500.2.CDS.11;Parent=LotjaGi6g1v0262500.2
LjG1.1_chr6	PGSB	exon	57576369	57576447	.	+	.	ID=LotjaGi6g1v0262500.2.exon.12;Parent=LotjaGi6g1v0262500.2
LjG1.1_chr6	PGSB	CDS	57576369	57576447	.	+	0	ID=LotjaGi6g1v0262500.2.CDS.12;Parent=LotjaGi6g1v0262500.2
LjG1.1_chr6	PGSB	exon	57576652	57576672	.	+	.	ID=LotjaGi6g1v0262500.2.exon.13;Parent=LotjaGi6g1v0262500.2
LjG1.1_chr6	PGSB	CDS	57576652	57576672	.	+	2	ID=LotjaGi6g1v0262500.2.CDS.13;Parent=LotjaGi6g1v0262500.2
LjG1.1_chr6	PGSB	exon	57576793	57577143	.	+	.	ID=LotjaGi6g1v0262500.2.exon.14;Parent=LotjaGi6g1v0262500.2
LjG1.1_chr6	PGSB	CDS	57576793	57577143	.	+	2	ID=LotjaGi6g1v0262500.2.CDS.14;Parent=LotjaGi6g1v0262500.2
LjG1.1_chr6	PGSB	exon	57577262	57577455	.	+	.	ID=LotjaGi6g1v0262500.2.exon.15;Parent=LotjaGi6g1v0262500.2
LjG1.1_chr6	PGSB	CDS	57577262	57577455	.	+	2	ID=LotjaGi6g1v0262500.2.CDS.15;Parent=LotjaGi6g1v0262500.2
LjG1.1_chr6	PGSB	mRNA	57564027	57564961	.	+	.	ID=LotjaGi6g1v0262500.3;Parent=LotjaGi6g1v0262500;description=Nuclear export mediator factor Nemf;ahrdqual=*-*;GO=GO:0003676,GO:0008270;Pfam=PF05833;te-related=0
LjG1.1_chr6	PGSB	exon	57564027	57564035	.	+	.	ID=LotjaGi6g1v0262500.3.exon.1;Parent=LotjaGi6g1v0262500.3
LjG1.1_chr6	PGSB	five_prime_UTR	57564027	57564035	.	+	.	ID=LotjaGi6g1v0262500.3.five_prime_UTR.1;Parent=LotjaGi6g1v0262500.3
LjG1.1_chr6	PGSB	five_prime_UTR	57564126	57564143	.	+	.	ID=LotjaGi6g1v0262500.3.five_prime_UTR.2;Parent=LotjaGi6g1v0262500.3
LjG1.1_chr6	PGSB	exon	57564126	57564238	.	+	.	ID=LotjaGi6g1v0262500.3.exon.2;Parent=LotjaGi6g1v0262500.3
LjG1.1_chr6	PGSB	CDS	57564144	57564238	.	+	0	ID=LotjaGi6g1v0262500.3.CDS.1;Parent=LotjaGi6g1v0262500.3
LjG1.1_chr6	PGSB	exon	57564342	57564438	.	+	.	ID=LotjaGi6g1v0262500.3.exon.3;Parent=LotjaGi6g1v0262500.3
LjG1.1_chr6	PGSB	CDS	57564342	57564438	.	+	1	ID=LotjaGi6g1v0262500.3.CDS.2;Parent=LotjaGi6g1v0262500.3
LjG1.1_chr6	PGSB	exon	57564542	57564682	.	+	.	ID=LotjaGi6g1v0262500.3.exon.4;Parent=LotjaGi6g1v0262500.3
LjG1.1_chr6	PGSB	CDS	57564542	57564682	.	+	0	ID=LotjaGi6g1v0262500.3.CDS.3;Parent=LotjaGi6g1v0262500.3
LjG1.1_chr6	PGSB	exon	57564762	57564766	.	+	.	ID=LotjaGi6g1v0262500.3.exon.5;Parent=LotjaGi6g1v0262500.3
LjG1.1_chr6	PGSB	CDS	57564762	57564766	.	+	0	ID=LotjaGi6g1v0262500.3.CDS.4;Parent=LotjaGi6g1v0262500.3
LjG1.1_chr6	PGSB	CDS	57564920	57564947	.	+	1	ID=LotjaGi6g1v0262500.3.CDS.5;Parent=LotjaGi6g1v0262500.3
LjG1.1_chr6	PGSB	exon	57564920	57564961	.	+	.	ID=LotjaGi6g1v0262500.3.exon.6;Parent=LotjaGi6g1v0262500.3
LjG1.1_chr6	PGSB	three_prime_UTR	57564948	57564961	.	+	.	ID=LotjaGi6g1v0262500.3.three_prime_UTR.3;Parent=LotjaGi6g1v0262500.3
LjG1.1_chr6	PGSB	mRNA	57565139	57577455	.	+	.	ID=LotjaGi6g1v0262500.4;Parent=LotjaGi6g1v0262500;description=Nuclear export mediator factor NEMF like;ahrdqual=***;IPR=IPR008532,IPR001878,IPR001878,IPR021846;Pfam=PF05670,PF00098,SSF57756,PF11923,PF05833;te-related=1
LjG1.1_chr6	PGSB	exon	57565139	57565654	.	+	.	ID=LotjaGi6g1v0262500.4.exon.1;Parent=LotjaGi6g1v0262500.4
LjG1.1_chr6	PGSB	CDS	57565184	57565654	.	+	0	ID=LotjaGi6g1v0262500.4.CDS.1;Parent=LotjaGi6g1v0262500.4
LjG1.1_chr6	PGSB	exon	57565779	57565964	.	+	.	ID=LotjaGi6g1v0262500.4.exon.2;Parent=LotjaGi6g1v0262500.4
LjG1.1_chr6	PGSB	CDS	57565779	57565964	.	+	0	ID=LotjaGi6g1v0262500.4.CDS.2;Parent=LotjaGi6g1v0262500.4
LjG1.1_chr6	PGSB	exon	57566248	57566541	.	+	.	ID=LotjaGi6g1v0262500.4.exon.3;Parent=LotjaGi6g1v0262500.4
LjG1.1_chr6	PGSB	CDS	57566248	57566541	.	+	0	ID=LotjaGi6g1v0262500.4.CDS.3;Parent=LotjaGi6g1v0262500.4
LjG1.1_chr6	PGSB	exon	57567275	57567427	.	+	.	ID=LotjaGi6g1v0262500.4.exon.4;Parent=LotjaGi6g1v0262500.4
LjG1.1_chr6	PGSB	CDS	57567275	57567427	.	+	0	ID=LotjaGi6g1v0262500.4.CDS.4;Parent=LotjaGi6g1v0262500.4
LjG1.1_chr6	PGSB	exon	57573777	57573931	.	+	.	ID=LotjaGi6g1v0262500.4.exon.5;Parent=LotjaGi6g1v0262500.4
LjG1.1_chr6	PGSB	CDS	57573777	57573931	.	+	0	ID=LotjaGi6g1v0262500.4.CDS.5;Parent=LotjaGi6g1v0262500.4
LjG1.1_chr6	PGSB	exon	57574674	57574779	.	+	.	ID=LotjaGi6g1v0262500.4.exon.6;Parent=LotjaGi6g1v0262500.4
LjG1.1_chr6	PGSB	CDS	57574674	57574779	.	+	1	ID=LotjaGi6g1v0262500.4.CDS.6;Parent=LotjaGi6g1v0262500.4
LjG1.1_chr6	PGSB	exon	57575097	57576044	.	+	.	ID=LotjaGi6g1v0262500.4.exon.7;Parent=LotjaGi6g1v0262500.4
LjG1.1_chr6	PGSB	CDS	57575097	57576044	.	+	0	ID=LotjaGi6g1v0262500.4.CDS.7;Parent=LotjaGi6g1v0262500.4
LjG1.1_chr6	PGSB	exon	57576369	57576447	.	+	.	ID=LotjaGi6g1v0262500.4.exon.8;Parent=LotjaGi6g1v0262500.4
LjG1.1_chr6	PGSB	CDS	57576369	57576447	.	+	0	ID=LotjaGi6g1v0262500.4.CDS.8;Parent=LotjaGi6g1v0262500.4
LjG1.1_chr6	PGSB	exon	57576652	57576672	.	+	.	ID=LotjaGi6g1v0262500.4.exon.9;Parent=LotjaGi6g1v0262500.4
LjG1.1_chr6	PGSB	CDS	57576652	57576672	.	+	2	ID=LotjaGi6g1v0262500.4.CDS.9;Parent=LotjaGi6g1v0262500.4
LjG1.1_chr6	PGSB	exon	57576793	57577143	.	+	.	ID=LotjaGi6g1v0262500.4.exon.10;Parent=LotjaGi6g1v0262500.4
LjG1.1_chr6	PGSB	CDS	57576793	57577143	.	+	2	ID=LotjaGi6g1v0262500.4.CDS.10;Parent=LotjaGi6g1v0262500.4
LjG1.1_chr6	PGSB	exon	57577262	57577455	.	+	.	ID=LotjaGi6g1v0262500.4.exon.11;Parent=LotjaGi6g1v0262500.4
LjG1.1_chr6	PGSB	CDS	57577262	57577455	.	+	2	ID=LotjaGi6g1v0262500.4.CDS.11;Parent=LotjaGi6g1v0262500.4
###
LjG1.1_chr6	PGSB	CDS	57577262	57577455	.	+	2	ID=LotjaGi6g1v0262500.4.CDS.11;Parent=LotjaGi6g1v0262500.4
LjG1.1_chr6	PGSB	gene	57573036	57582623	.	-	.	ID=LotjaGi6g1v0262600
LjG1.1_chr6	PGSB	mRNA	57573036	57582406	.	-	.	ID=LotjaGi6g1v0262600.1;Parent=LotjaGi6g1v0262600;description=30S ribosomal protein S1;ahrdqual=***;GO=GO:0003676,GO:0005840;IPR=IPR003029,IPR003029,IPR012340,IPR012340,IPR012340;Pfam=PF00575,PF00575,SSF50249,SSF50249,SSF50249;te-related=0
LjG1.1_chr6	PGSB	three_prime_UTR	57573036	57579347	.	-	.	ID=LotjaGi6g1v0262600.1.three_prime_UTR.1;Parent=LotjaGi6g1v0262600.1
LjG1.1_chr6	PGSB	exon	57573036	57579449	.	-	.	ID=LotjaGi6g1v0262600.1.exon.1;Parent=LotjaGi6g1v0262600.1
LjG1.1_chr6	PGSB	CDS	57579348	57579449	.	-	0	ID=LotjaGi6g1v0262600.1.CDS.1;Parent=LotjaGi6g1v0262600.1
LjG1.1_chr6	PGSB	exon	57579719	57579805	.	-	.	ID=LotjaGi6g1v0262600.1.exon.2;Parent=LotjaGi6g1v0262600.1
LjG1.1_chr6	PGSB	CDS	57579719	57579805	.	-	0	ID=LotjaGi6g1v0262600.1.CDS.2;Parent=LotjaGi6g1v0262600.1
LjG1.1_chr6	PGSB	exon	57580077	57580187	.	-	.	ID=LotjaGi6g1v0262600.1.exon.3;Parent=LotjaGi6g1v0262600.1
LjG1.1_chr6	PGSB	CDS	57580077	57580187	.	-	0	ID=LotjaGi6g1v0262600.1.CDS.3;Parent=LotjaGi6g1v0262600.1
LjG1.1_chr6	PGSB	exon	57580272	57580553	.	-	.	ID=LotjaGi6g1v0262600.1.exon.4;Parent=LotjaGi6g1v0262600.1
LjG1.1_chr6	PGSB	CDS	57580272	57580553	.	-	0	ID=LotjaGi6g1v0262600.1.CDS.4;Parent=LotjaGi6g1v0262600.1
LjG1.1_chr6	PGSB	exon	57580930	57581010	.	-	.	ID=LotjaGi6g1v0262600.1.exon.5;Parent=LotjaGi6g1v0262600.1
LjG1.1_chr6	PGSB	CDS	57580930	57581010	.	-	0	ID=LotjaGi6g1v0262600.1.CDS.5;Parent=LotjaGi6g1v0262600.1
LjG1.1_chr6	PGSB	CDS	57581204	57581638	.	-	0	ID=LotjaGi6g1v0262600.1.CDS.6;Parent=LotjaGi6g1v0262600.1
LjG1.1_chr6	PGSB	exon	57581204	57582178	.	-	.	ID=LotjaGi6g1v0262600.1.exon.6;Parent=LotjaGi6g1v0262600.1
LjG1.1_chr6	PGSB	five_prime_UTR	57581639	57582178	.	-	.	ID=LotjaGi6g1v0262600.1.five_prime_UTR.2;Parent=LotjaGi6g1v0262600.1
LjG1.1_chr6	PGSB	exon	57582318	57582406	.	-	.	ID=LotjaGi6g1v0262600.1.exon.7;Parent=LotjaGi6g1v0262600.1
LjG1.1_chr6	PGSB	five_prime_UTR	57582318	57582406	.	-	.	ID=LotjaGi6g1v0262600.1.five_prime_UTR.3;Parent=LotjaGi6g1v0262600.1
LjG1.1_chr6	PGSB	mRNA	57578945	57582623	.	-	.	ID=LotjaGi6g1v0262600.2;Parent=LotjaGi6g1v0262600;description=30S ribosomal protein S1;ahrdqual=***;GO=GO:0003676,GO:0005840;IPR=IPR012340,IPR003029,IPR003029,IPR012340,IPR012340;Pfam=SSF50249,PF00575,PF00575,SSF50249,SSF50249;te-related=0
LjG1.1_chr6	PGSB	three_prime_UTR	57578945	57579347	.	-	.	ID=LotjaGi6g1v0262600.2.three_prime_UTR.1;Parent=LotjaGi6g1v0262600.2
LjG1.1_chr6	PGSB	exon	57578945	57579449	.	-	.	ID=LotjaGi6g1v0262600.2.exon.1;Parent=LotjaGi6g1v0262600.2
LjG1.1_chr6	PGSB	CDS	57579348	57579449	.	-	0	ID=LotjaGi6g1v0262600.2.CDS.1;Parent=LotjaGi6g1v0262600.2
LjG1.1_chr6	PGSB	exon	57579719	57579805	.	-	.	ID=LotjaGi6g1v0262600.2.exon.2;Parent=LotjaGi6g1v0262600.2
LjG1.1_chr6	PGSB	CDS	57579719	57579805	.	-	0	ID=LotjaGi6g1v0262600.2.CDS.2;Parent=LotjaGi6g1v0262600.2
LjG1.1_chr6	PGSB	exon	57580077	57580187	.	-	.	ID=LotjaGi6g1v0262600.2.exon.3;Parent=LotjaGi6g1v0262600.2
LjG1.1_chr6	PGSB	CDS	57580077	57580187	.	-	0	ID=LotjaGi6g1v0262600.2.CDS.3;Parent=LotjaGi6g1v0262600.2
LjG1.1_chr6	PGSB	exon	57580272	57580553	.	-	.	ID=LotjaGi6g1v0262600.2.exon.4;Parent=LotjaGi6g1v0262600.2
LjG1.1_chr6	PGSB	CDS	57580272	57580553	.	-	0	ID=LotjaGi6g1v0262600.2.CDS.4;Parent=LotjaGi6g1v0262600.2
LjG1.1_chr6	PGSB	exon	57580930	57581010	.	-	.	ID=LotjaGi6g1v0262600.2.exon.5;Parent=LotjaGi6g1v0262600.2
LjG1.1_chr6	PGSB	CDS	57580930	57581010	.	-	0	ID=LotjaGi6g1v0262600.2.CDS.5;Parent=LotjaGi6g1v0262600.2
LjG1.1_chr6	PGSB	exon	57581204	57581479	.	-	.	ID=LotjaGi6g1v0262600.2.exon.6;Parent=LotjaGi6g1v0262600.2
LjG1.1_chr6	PGSB	CDS	57581204	57581479	.	-	0	ID=LotjaGi6g1v0262600.2.CDS.6;Parent=LotjaGi6g1v0262600.2
LjG1.1_chr6	PGSB	CDS	57581883	57582158	.	-	0	ID=LotjaGi6g1v0262600.2.CDS.7;Parent=LotjaGi6g1v0262600.2
LjG1.1_chr6	PGSB	exon	57581883	57582623	.	-	.	ID=LotjaGi6g1v0262600.2.exon.7;Parent=LotjaGi6g1v0262600.2
LjG1.1_chr6	PGSB	five_prime_UTR	57582159	57582623	.	-	.	ID=LotjaGi6g1v0262600.2.five_prime_UTR.2;Parent=LotjaGi6g1v0262600.2
###
LjG1.1_chr6	PGSB	five_prime_UTR	57582159	57582623	.	-	.	ID=LotjaGi6g1v0262600.2.five_prime_UTR.2;Parent=LotjaGi6g1v0262600.2
LjG1.1_chr6	PGSB	gene	57618119	57620809	.	-	.	ID=LotjaGi6g1v0262700
LjG1.1_chr6	PGSB	mRNA	57618119	57620809	.	-	.	ID=LotjaGi6g1v0262700.1;Parent=LotjaGi6g1v0262700;description=Protein phosphatase 2C-like protein;ahrdqual=***;GO=GO:0003824,GO:0004721,GO:0004722,GO:0006470,GO:0016787,GO:0043169,GO:0046872;IPR=IPR001932,IPR001932;Pfam=PF00481,SSF81606;te-related=0
LjG1.1_chr6	PGSB	three_prime_UTR	57618119	57619062	.	-	.	ID=LotjaGi6g1v0262700.1.three_prime_UTR.1;Parent=LotjaGi6g1v0262700.1
LjG1.1_chr6	PGSB	exon	57618119	57620037	.	-	.	ID=LotjaGi6g1v0262700.1.exon.1;Parent=LotjaGi6g1v0262700.1
LjG1.1_chr6	PGSB	CDS	57619063	57620037	.	-	0	ID=LotjaGi6g1v0262700.1.CDS.1;Parent=LotjaGi6g1v0262700.1
LjG1.1_chr6	PGSB	CDS	57620467	57620661	.	-	0	ID=LotjaGi6g1v0262700.1.CDS.2;Parent=LotjaGi6g1v0262700.1
LjG1.1_chr6	PGSB	exon	57620467	57620809	.	-	.	ID=LotjaGi6g1v0262700.1.exon.2;Parent=LotjaGi6g1v0262700.1
LjG1.1_chr6	PGSB	five_prime_UTR	57620662	57620809	.	-	.	ID=LotjaGi6g1v0262700.1.five_prime_UTR.2;Parent=LotjaGi6g1v0262700.1
LjG1.1_chr6	PGSB	mRNA	57619063	57620231	.	-	.	ID=LotjaGi6g1v0262700.2;Parent=LotjaGi6g1v0262700;description=Protein phosphatase 2C-like protein;ahrdqual=***;GO=GO:0003824,GO:0004721,GO:0004722,GO:0006470,GO:0016787,GO:0043169,GO:0046872;IPR=IPR001932,IPR001932;Pfam=SSF81606,PF00481;te-related=0
LjG1.1_chr6	PGSB	CDS	57619063	57620010	.	-	0	ID=LotjaGi6g1v0262700.2.CDS.1;Parent=LotjaGi6g1v0262700.2
LjG1.1_chr6	PGSB	exon	57619063	57620037	.	-	.	ID=LotjaGi6g1v0262700.2.exon.1;Parent=LotjaGi6g1v0262700.2
LjG1.1_chr6	PGSB	five_prime_UTR	57620011	57620037	.	-	.	ID=LotjaGi6g1v0262700.2.five_prime_UTR.1;Parent=LotjaGi6g1v0262700.2
LjG1.1_chr6	PGSB	exon	57620098	57620231	.	-	.	ID=LotjaGi6g1v0262700.2.exon.2;Parent=LotjaGi6g1v0262700.2
LjG1.1_chr6	PGSB	five_prime_UTR	57620098	57620231	.	-	.	ID=LotjaGi6g1v0262700.2.five_prime_UTR.2;Parent=LotjaGi6g1v0262700.2
LjG1.1_chr6	PGSB	mRNA	57619063	57620269	.	-	.	ID=LotjaGi6g1v0262700.3;Parent=LotjaGi6g1v0262700;description=Protein phosphatase 2C-like protein;ahrdqual=***;GO=GO:0003824,GO:0004721,GO:0004722,GO:0006470,GO:0016787,GO:0043169,GO:0046872;te-related=0
LjG1.1_chr6	PGSB	CDS	57619063	57620010	.	-	0	ID=LotjaGi6g1v0262700.3.CDS.1;Parent=LotjaGi6g1v0262700.3
LjG1.1_chr6	PGSB	exon	57619063	57620037	.	-	.	ID=LotjaGi6g1v0262700.3.exon.1;Parent=LotjaGi6g1v0262700.3
LjG1.1_chr6	PGSB	five_prime_UTR	57620011	57620037	.	-	.	ID=LotjaGi6g1v0262700.3.five_prime_UTR.1;Parent=LotjaGi6g1v0262700.3
LjG1.1_chr6	PGSB	exon	57620240	57620269	.	-	.	ID=LotjaGi6g1v0262700.3.exon.2;Parent=LotjaGi6g1v0262700.3
LjG1.1_chr6	PGSB	five_prime_UTR	57620240	57620269	.	-	.	ID=LotjaGi6g1v0262700.3.five_prime_UTR.2;Parent=LotjaGi6g1v0262700.3
###
LjG1.1_chr6	PGSB	five_prime_UTR	57620240	57620269	.	-	.	ID=LotjaGi6g1v0262700.3.five_prime_UTR.2;Parent=LotjaGi6g1v0262700.3
LjG1.1_chr6	PGSB	gene	57623313	57624668	.	+	.	ID=LotjaGi6g1v0262800
LjG1.1_chr6	PGSB	mRNA	57623313	57624668	.	+	.	ID=LotjaGi6g1v0262800.1;Parent=LotjaGi6g1v0262800;description=Transmembrane protein, putative;ahrdqual=***;GO=GO:0016020,GO:0016021;te-related=0
LjG1.1_chr6	PGSB	five_prime_UTR	57623313	57623426	.	+	.	ID=LotjaGi6g1v0262800.1.five_prime_UTR.1;Parent=LotjaGi6g1v0262800.1
LjG1.1_chr6	PGSB	exon	57623313	57624668	.	+	.	ID=LotjaGi6g1v0262800.1.exon.1;Parent=LotjaGi6g1v0262800.1
LjG1.1_chr6	PGSB	CDS	57623427	57624440	.	+	0	ID=LotjaGi6g1v0262800.1.CDS.1;Parent=LotjaGi6g1v0262800.1
LjG1.1_chr6	PGSB	three_prime_UTR	57624441	57624668	.	+	.	ID=LotjaGi6g1v0262800.1.three_prime_UTR.2;Parent=LotjaGi6g1v0262800.1
###
LjG1.1_chr6	PGSB	three_prime_UTR	57624441	57624668	.	+	.	ID=LotjaGi6g1v0262800.1.three_prime_UTR.2;Parent=LotjaGi6g1v0262800.1
LjG1.1_chr6	PGSB	gene	57631908	57633288	.	+	.	ID=LotjaGi6g1v0262900
LjG1.1_chr6	PGSB	mRNA	57631908	57633288	.	+	.	ID=LotjaGi6g1v0262900.1;Parent=LotjaGi6g1v0262900;description=Anti-adapter protein IraP;ahrdqual=--*;GO=GO:0005737;te-related=0
LjG1.1_chr6	PGSB	five_prime_UTR	57631908	57631911	.	+	.	ID=LotjaGi6g1v0262900.1.five_prime_UTR.1;Parent=LotjaGi6g1v0262900.1
LjG1.1_chr6	PGSB	exon	57631908	57633288	.	+	.	ID=LotjaGi6g1v0262900.1.exon.1;Parent=LotjaGi6g1v0262900.1
LjG1.1_chr6	PGSB	CDS	57631912	57632985	.	+	0	ID=LotjaGi6g1v0262900.1.CDS.1;Parent=LotjaGi6g1v0262900.1
LjG1.1_chr6	PGSB	three_prime_UTR	57632986	57633288	.	+	.	ID=LotjaGi6g1v0262900.1.three_prime_UTR.2;Parent=LotjaGi6g1v0262900.1
###
LjG1.1_chr6	PGSB	three_prime_UTR	57632986	57633288	.	+	.	ID=LotjaGi6g1v0262900.1.three_prime_UTR.2;Parent=LotjaGi6g1v0262900.1
LjG1.1_chr6	PGSB	gene	57658810	57660658	.	+	.	ID=LotjaGi6g1v0263000
LjG1.1_chr6	PGSB	mRNA	57658810	57660658	.	+	.	ID=LotjaGi6g1v0263000.1;Parent=LotjaGi6g1v0263000;description=Transmembrane protein, putative;ahrdqual=***;GO=GO:0016020,GO:0016021;te-related=0
LjG1.1_chr6	PGSB	five_prime_UTR	57658810	57658973	.	+	.	ID=LotjaGi6g1v0263000.1.five_prime_UTR.1;Parent=LotjaGi6g1v0263000.1
LjG1.1_chr6	PGSB	exon	57658810	57660658	.	+	.	ID=LotjaGi6g1v0263000.1.exon.1;Parent=LotjaGi6g1v0263000.1
LjG1.1_chr6	PGSB	CDS	57658974	57660065	.	+	0	ID=LotjaGi6g1v0263000.1.CDS.1;Parent=LotjaGi6g1v0263000.1
LjG1.1_chr6	PGSB	three_prime_UTR	57660066	57660658	.	+	.	ID=LotjaGi6g1v0263000.1.three_prime_UTR.2;Parent=LotjaGi6g1v0263000.1
###
LjG1.1_chr6	PGSB	three_prime_UTR	57660066	57660658	.	+	.	ID=LotjaGi6g1v0263000.1.three_prime_UTR.2;Parent=LotjaGi6g1v0263000.1
LjG1.1_chr6	PGSB	gene	57675307	57675458	.	+	.	ID=LotjaGi6g1v0263100_LC
LjG1.1_chr6	PGSB	mRNA	57675307	57675458	.	+	.	ID=LotjaGi6g1v0263100_LC.1;Parent=LotjaGi6g1v0263100_LC
LjG1.1_chr6	PGSB	exon	57675307	57675458	.	+	.	ID=LotjaGi6g1v0263100_LC.1.exon.1;Parent=LotjaGi6g1v0263100_LC.1
###
LjG1.1_chr6	PGSB	exon	57675307	57675458	.	+	.	ID=LotjaGi6g1v0263100_LC.1.exon.1;Parent=LotjaGi6g1v0263100_LC.1
LjG1.1_chr6	PGSB	gene	57687044	57692272	.	+	.	ID=LotjaGi6g1v0263200
LjG1.1_chr6	PGSB	mRNA	57687044	57692272	.	+	.	ID=LotjaGi6g1v0263200.1;Parent=LotjaGi6g1v0263200;description=Polygalacturonase;ahrdqual=***;IPR=IPR000743,IPR011050;Pfam=PF00295,SSF51126;te-related=0
LjG1.1_chr6	PGSB	five_prime_UTR	57687044	57689269	.	+	.	ID=LotjaGi6g1v0263200.1.five_prime_UTR.1;Parent=LotjaGi6g1v0263200.1
LjG1.1_chr6	PGSB	exon	57687044	57689689	.	+	.	ID=LotjaGi6g1v0263200.1.exon.1;Parent=LotjaGi6g1v0263200.1
LjG1.1_chr6	PGSB	CDS	57689270	57689689	.	+	0	ID=LotjaGi6g1v0263200.1.CDS.1;Parent=LotjaGi6g1v0263200.1
LjG1.1_chr6	PGSB	exon	57689787	57689954	.	+	.	ID=LotjaGi6g1v0263200.1.exon.2;Parent=LotjaGi6g1v0263200.1
LjG1.1_chr6	PGSB	CDS	57689787	57689954	.	+	0	ID=LotjaGi6g1v0263200.1.CDS.2;Parent=LotjaGi6g1v0263200.1
LjG1.1_chr6	PGSB	exon	57690113	57690157	.	+	.	ID=LotjaGi6g1v0263200.1.exon.3;Parent=LotjaGi6g1v0263200.1
LjG1.1_chr6	PGSB	CDS	57690113	57690157	.	+	0	ID=LotjaGi6g1v0263200.1.CDS.3;Parent=LotjaGi6g1v0263200.1
LjG1.1_chr6	PGSB	exon	57690288	57690495	.	+	.	ID=LotjaGi6g1v0263200.1.exon.4;Parent=LotjaGi6g1v0263200.1
LjG1.1_chr6	PGSB	CDS	57690288	57690495	.	+	0	ID=LotjaGi6g1v0263200.1.CDS.4;Parent=LotjaGi6g1v0263200.1
LjG1.1_chr6	PGSB	exon	57690604	57690685	.	+	.	ID=LotjaGi6g1v0263200.1.exon.5;Parent=LotjaGi6g1v0263200.1
LjG1.1_chr6	PGSB	CDS	57690604	57690685	.	+	2	ID=LotjaGi6g1v0263200.1.CDS.5;Parent=LotjaGi6g1v0263200.1
LjG1.1_chr6	PGSB	CDS	57691365	57691869	.	+	1	ID=LotjaGi6g1v0263200.1.CDS.6;Parent=LotjaGi6g1v0263200.1
LjG1.1_chr6	PGSB	exon	57691365	57692272	.	+	.	ID=LotjaGi6g1v0263200.1.exon.6;Parent=LotjaGi6g1v0263200.1
LjG1.1_chr6	PGSB	three_prime_UTR	57691870	57692272	.	+	.	ID=LotjaGi6g1v0263200.1.three_prime_UTR.2;Parent=LotjaGi6g1v0263200.1
###
LjG1.1_chr6	PGSB	three_prime_UTR	57691870	57692272	.	+	.	ID=LotjaGi6g1v0263200.1.three_prime_UTR.2;Parent=LotjaGi6g1v0263200.1
LjG1.1_chr6	PGSB	gene	57696616	57705000	.	-	.	ID=LotjaGi6g1v0263300
LjG1.1_chr6	PGSB	mRNA	57696616	57704994	.	-	.	ID=LotjaGi6g1v0263300.1;Parent=LotjaGi6g1v0263300;description=Boron transporter, putative;ahrdqual=***;GO=GO:0005452,GO:0006820,GO:0015698,GO:0016020,GO:0016021;IPR=IPR011531,IPR011531;Pfam=PF00955,PF00955;te-related=0
LjG1.1_chr6	PGSB	three_prime_UTR	57696616	57700209	.	-	.	ID=LotjaGi6g1v0263300.1.three_prime_UTR.1;Parent=LotjaGi6g1v0263300.1
LjG1.1_chr6	PGSB	exon	57696616	57700497	.	-	.	ID=LotjaGi6g1v0263300.1.exon.1;Parent=LotjaGi6g1v0263300.1
LjG1.1_chr6	PGSB	CDS	57700210	57700497	.	-	0	ID=LotjaGi6g1v0263300.1.CDS.1;Parent=LotjaGi6g1v0263300.1
LjG1.1_chr6	PGSB	exon	57700794	57701061	.	-	.	ID=LotjaGi6g1v0263300.1.exon.2;Parent=LotjaGi6g1v0263300.1
LjG1.1_chr6	PGSB	CDS	57700794	57701061	.	-	1	ID=LotjaGi6g1v0263300.1.CDS.2;Parent=LotjaGi6g1v0263300.1
LjG1.1_chr6	PGSB	exon	57701167	57701486	.	-	.	ID=LotjaGi6g1v0263300.1.exon.3;Parent=LotjaGi6g1v0263300.1
LjG1.1_chr6	PGSB	CDS	57701167	57701486	.	-	0	ID=LotjaGi6g1v0263300.1.CDS.3;Parent=LotjaGi6g1v0263300.1
LjG1.1_chr6	PGSB	exon	57701753	57701890	.	-	.	ID=LotjaGi6g1v0263300.1.exon.4;Parent=LotjaGi6g1v0263300.1
LjG1.1_chr6	PGSB	CDS	57701753	57701890	.	-	0	ID=LotjaGi6g1v0263300.1.CDS.4;Parent=LotjaGi6g1v0263300.1
LjG1.1_chr6	PGSB	exon	57702063	57702158	.	-	.	ID=LotjaGi6g1v0263300.1.exon.5;Parent=LotjaGi6g1v0263300.1
LjG1.1_chr6	PGSB	CDS	57702063	57702158	.	-	0	ID=LotjaGi6g1v0263300.1.CDS.5;Parent=LotjaGi6g1v0263300.1
LjG1.1_chr6	PGSB	CDS	57702321	57702491	.	-	0	ID=LotjaGi6g1v0263300.1.CDS.6;Parent=LotjaGi6g1v0263300.1
LjG1.1_chr6	PGSB	exon	57702321	57702818	.	-	.	ID=LotjaGi6g1v0263300.1.exon.6;Parent=LotjaGi6g1v0263300.1
LjG1.1_chr6	PGSB	five_prime_UTR	57702492	57702818	.	-	.	ID=LotjaGi6g1v0263300.1.five_prime_UTR.2;Parent=LotjaGi6g1v0263300.1
LjG1.1_chr6	PGSB	exon	57703151	57703316	.	-	.	ID=LotjaGi6g1v0263300.1.exon.7;Parent=LotjaGi6g1v0263300.1
LjG1.1_chr6	PGSB	five_prime_UTR	57703151	57703316	.	-	.	ID=LotjaGi6g1v0263300.1.five_prime_UTR.3;Parent=LotjaGi6g1v0263300.1
LjG1.1_chr6	PGSB	exon	57703491	57703629	.	-	.	ID=LotjaGi6g1v0263300.1.exon.8;Parent=LotjaGi6g1v0263300.1
LjG1.1_chr6	PGSB	five_prime_UTR	57703491	57703629	.	-	.	ID=LotjaGi6g1v0263300.1.five_prime_UTR.4;Parent=LotjaGi6g1v0263300.1
LjG1.1_chr6	PGSB	exon	57703759	57703951	.	-	.	ID=LotjaGi6g1v0263300.1.exon.9;Parent=LotjaGi6g1v0263300.1
LjG1.1_chr6	PGSB	five_prime_UTR	57703759	57703951	.	-	.	ID=LotjaGi6g1v0263300.1.five_prime_UTR.5;Parent=LotjaGi6g1v0263300.1
LjG1.1_chr6	PGSB	exon	57704072	57704154	.	-	.	ID=LotjaGi6g1v0263300.1.exon.10;Parent=LotjaGi6g1v0263300.1
LjG1.1_chr6	PGSB	five_prime_UTR	57704072	57704154	.	-	.	ID=LotjaGi6g1v0263300.1.five_prime_UTR.6;Parent=LotjaGi6g1v0263300.1
LjG1.1_chr6	PGSB	exon	57704350	57704994	.	-	.	ID=LotjaGi6g1v0263300.1.exon.11;Parent=LotjaGi6g1v0263300.1
LjG1.1_chr6	PGSB	five_prime_UTR	57704350	57704994	.	-	.	ID=LotjaGi6g1v0263300.1.five_prime_UTR.7;Parent=LotjaGi6g1v0263300.1
LjG1.1_chr6	PGSB	mRNA	57699877	57705000	.	-	.	ID=LotjaGi6g1v0263300.2;Parent=LotjaGi6g1v0263300;description=Boron transporter;ahrdqual=***;GO=GO:0005452,GO:0006820,GO:0015698,GO:0016020,GO:0016021;IPR=IPR011531,IPR011531,IPR011531;Pfam=PF00955,PF00955,PF00955;te-related=0
LjG1.1_chr6	PGSB	three_prime_UTR	57699877	57700209	.	-	.	ID=LotjaGi6g1v0263300.2.three_prime_UTR.1;Parent=LotjaGi6g1v0263300.2
LjG1.1_chr6	PGSB	exon	57699877	57700497	.	-	.	ID=LotjaGi6g1v0263300.2.exon.1;Parent=LotjaGi6g1v0263300.2
LjG1.1_chr6	PGSB	CDS	57700210	57700497	.	-	0	ID=LotjaGi6g1v0263300.2.CDS.1;Parent=LotjaGi6g1v0263300.2
LjG1.1_chr6	PGSB	exon	57700794	57701061	.	-	.	ID=LotjaGi6g1v0263300.2.exon.2;Parent=LotjaGi6g1v0263300.2
LjG1.1_chr6	PGSB	CDS	57700794	57701061	.	-	1	ID=LotjaGi6g1v0263300.2.CDS.2;Parent=LotjaGi6g1v0263300.2
LjG1.1_chr6	PGSB	exon	57701167	57701486	.	-	.	ID=LotjaGi6g1v0263300.2.exon.3;Parent=LotjaGi6g1v0263300.2
LjG1.1_chr6	PGSB	CDS	57701167	57701486	.	-	0	ID=LotjaGi6g1v0263300.2.CDS.3;Parent=LotjaGi6g1v0263300.2
LjG1.1_chr6	PGSB	exon	57701753	57701890	.	-	.	ID=LotjaGi6g1v0263300.2.exon.4;Parent=LotjaGi6g1v0263300.2
LjG1.1_chr6	PGSB	CDS	57701753	57701890	.	-	0	ID=LotjaGi6g1v0263300.2.CDS.4;Parent=LotjaGi6g1v0263300.2
LjG1.1_chr6	PGSB	exon	57702063	57702158	.	-	.	ID=LotjaGi6g1v0263300.2.exon.5;Parent=LotjaGi6g1v0263300.2
LjG1.1_chr6	PGSB	CDS	57702063	57702158	.	-	0	ID=LotjaGi6g1v0263300.2.CDS.5;Parent=LotjaGi6g1v0263300.2
LjG1.1_chr6	PGSB	exon	57702321	57702494	.	-	.	ID=LotjaGi6g1v0263300.2.exon.6;Parent=LotjaGi6g1v0263300.2
LjG1.1_chr6	PGSB	CDS	57702321	57702494	.	-	0	ID=LotjaGi6g1v0263300.2.CDS.6;Parent=LotjaGi6g1v0263300.2
LjG1.1_chr6	PGSB	exon	57702652	57702818	.	-	.	ID=LotjaGi6g1v0263300.2.exon.7;Parent=LotjaGi6g1v0263300.2
LjG1.1_chr6	PGSB	CDS	57702652	57702818	.	-	2	ID=LotjaGi6g1v0263300.2.CDS.7;Parent=LotjaGi6g1v0263300.2
LjG1.1_chr6	PGSB	exon	57703151	57703316	.	-	.	ID=LotjaGi6g1v0263300.2.exon.8;Parent=LotjaGi6g1v0263300.2
LjG1.1_chr6	PGSB	CDS	57703151	57703316	.	-	0	ID=LotjaGi6g1v0263300.2.CDS.8;Parent=LotjaGi6g1v0263300.2
LjG1.1_chr6	PGSB	exon	57703491	57703629	.	-	.	ID=LotjaGi6g1v0263300.2.exon.9;Parent=LotjaGi6g1v0263300.2
LjG1.1_chr6	PGSB	CDS	57703491	57703629	.	-	1	ID=LotjaGi6g1v0263300.2.CDS.9;Parent=LotjaGi6g1v0263300.2
LjG1.1_chr6	PGSB	exon	57703759	57703951	.	-	.	ID=LotjaGi6g1v0263300.2.exon.10;Parent=LotjaGi6g1v0263300.2
LjG1.1_chr6	PGSB	CDS	57703759	57703951	.	-	2	ID=LotjaGi6g1v0263300.2.CDS.10;Parent=LotjaGi6g1v0263300.2
LjG1.1_chr6	PGSB	exon	57704072	57704154	.	-	.	ID=LotjaGi6g1v0263300.2.exon.11;Parent=LotjaGi6g1v0263300.2
LjG1.1_chr6	PGSB	CDS	57704072	57704154	.	-	1	ID=LotjaGi6g1v0263300.2.CDS.11;Parent=LotjaGi6g1v0263300.2
LjG1.1_chr6	PGSB	CDS	57704350	57704453	.	-	0	ID=LotjaGi6g1v0263300.2.CDS.12;Parent=LotjaGi6g1v0263300.2
LjG1.1_chr6	PGSB	exon	57704350	57705000	.	-	.	ID=LotjaGi6g1v0263300.2.exon.12;Parent=LotjaGi6g1v0263300.2
LjG1.1_chr6	PGSB	five_prime_UTR	57704454	57705000	.	-	.	ID=LotjaGi6g1v0263300.2.five_prime_UTR.2;Parent=LotjaGi6g1v0263300.2
LjG1.1_chr6	PGSB	mRNA	57700210	57704453	.	-	.	ID=LotjaGi6g1v0263300.3;Parent=LotjaGi6g1v0263300;description=Boron transporter;ahrdqual=***;GO=GO:0005452,GO:0006820,GO:0015698,GO:0016020,GO:0016021;IPR=IPR011531,IPR011531,IPR011531;Pfam=PF00955,PF00955,PF00955;te-related=0
LjG1.1_chr6	PGSB	exon	57700210	57700497	.	-	.	ID=LotjaGi6g1v0263300.3.exon.1;Parent=LotjaGi6g1v0263300.3
LjG1.1_chr6	PGSB	CDS	57700210	57700497	.	-	0	ID=LotjaGi6g1v0263300.3.CDS.1;Parent=LotjaGi6g1v0263300.3
LjG1.1_chr6	PGSB	exon	57700794	57701061	.	-	.	ID=LotjaGi6g1v0263300.3.exon.2;Parent=LotjaGi6g1v0263300.3
LjG1.1_chr6	PGSB	CDS	57700794	57701061	.	-	1	ID=LotjaGi6g1v0263300.3.CDS.2;Parent=LotjaGi6g1v0263300.3
LjG1.1_chr6	PGSB	exon	57701167	57701486	.	-	.	ID=LotjaGi6g1v0263300.3.exon.3;Parent=LotjaGi6g1v0263300.3
LjG1.1_chr6	PGSB	CDS	57701167	57701486	.	-	0	ID=LotjaGi6g1v0263300.3.CDS.3;Parent=LotjaGi6g1v0263300.3
LjG1.1_chr6	PGSB	exon	57701753	57701890	.	-	.	ID=LotjaGi6g1v0263300.3.exon.4;Parent=LotjaGi6g1v0263300.3
LjG1.1_chr6	PGSB	CDS	57701753	57701890	.	-	0	ID=LotjaGi6g1v0263300.3.CDS.4;Parent=LotjaGi6g1v0263300.3
LjG1.1_chr6	PGSB	exon	57702063	57702158	.	-	.	ID=LotjaGi6g1v0263300.3.exon.5;Parent=LotjaGi6g1v0263300.3
LjG1.1_chr6	PGSB	CDS	57702063	57702158	.	-	0	ID=LotjaGi6g1v0263300.3.CDS.5;Parent=LotjaGi6g1v0263300.3
LjG1.1_chr6	PGSB	exon	57702321	57702494	.	-	.	ID=LotjaGi6g1v0263300.3.exon.6;Parent=LotjaGi6g1v0263300.3
LjG1.1_chr6	PGSB	CDS	57702321	57702494	.	-	0	ID=LotjaGi6g1v0263300.3.CDS.6;Parent=LotjaGi6g1v0263300.3
LjG1.1_chr6	PGSB	exon	57702652	57702818	.	-	.	ID=LotjaGi6g1v0263300.3.exon.7;Parent=LotjaGi6g1v0263300.3
LjG1.1_chr6	PGSB	CDS	57702652	57702818	.	-	2	ID=LotjaGi6g1v0263300.3.CDS.7;Parent=LotjaGi6g1v0263300.3
LjG1.1_chr6	PGSB	exon	57703151	57703316	.	-	.	ID=LotjaGi6g1v0263300.3.exon.8;Parent=LotjaGi6g1v0263300.3
LjG1.1_chr6	PGSB	CDS	57703151	57703316	.	-	0	ID=LotjaGi6g1v0263300.3.CDS.8;Parent=LotjaGi6g1v0263300.3
LjG1.1_chr6	PGSB	exon	57703491	57703629	.	-	.	ID=LotjaGi6g1v0263300.3.exon.9;Parent=LotjaGi6g1v0263300.3
LjG1.1_chr6	PGSB	CDS	57703491	57703629	.	-	1	ID=LotjaGi6g1v0263300.3.CDS.9;Parent=LotjaGi6g1v0263300.3
LjG1.1_chr6	PGSB	exon	57703759	57704002	.	-	.	ID=LotjaGi6g1v0263300.3.exon.10;Parent=LotjaGi6g1v0263300.3
LjG1.1_chr6	PGSB	CDS	57703759	57704002	.	-	2	ID=LotjaGi6g1v0263300.3.CDS.10;Parent=LotjaGi6g1v0263300.3
LjG1.1_chr6	PGSB	exon	57704072	57704154	.	-	.	ID=LotjaGi6g1v0263300.3.exon.11;Parent=LotjaGi6g1v0263300.3
LjG1.1_chr6	PGSB	CDS	57704072	57704154	.	-	1	ID=LotjaGi6g1v0263300.3.CDS.11;Parent=LotjaGi6g1v0263300.3
LjG1.1_chr6	PGSB	exon	57704350	57704453	.	-	.	ID=LotjaGi6g1v0263300.3.exon.12;Parent=LotjaGi6g1v0263300.3
LjG1.1_chr6	PGSB	CDS	57704350	57704453	.	-	0	ID=LotjaGi6g1v0263300.3.CDS.12;Parent=LotjaGi6g1v0263300.3
###
LjG1.1_chr6	PGSB	CDS	57704350	57704453	.	-	0	ID=LotjaGi6g1v0263300.3.CDS.12;Parent=LotjaGi6g1v0263300.3
LjG1.1_chr6	PGSB	gene	57717289	57718955	.	-	.	ID=LotjaGi6g1v0263400
LjG1.1_chr6	PGSB	mRNA	57717289	57718955	.	-	.	ID=LotjaGi6g1v0263400.1;Parent=LotjaGi6g1v0263400;description=F-box protein interaction domain protein;ahrdqual=***;IPR=IPR001810,IPR017451,IPR001810,IPR011043;Pfam=PF00646,TIGR01640,SSF81383,SSF50965;te-related=0
LjG1.1_chr6	PGSB	three_prime_UTR	57717289	57717717	.	-	.	ID=LotjaGi6g1v0263400.1.three_prime_UTR.1;Parent=LotjaGi6g1v0263400.1
LjG1.1_chr6	PGSB	exon	57717289	57718955	.	-	.	ID=LotjaGi6g1v0263400.1.exon.1;Parent=LotjaGi6g1v0263400.1
LjG1.1_chr6	PGSB	CDS	57717718	57718923	.	-	0	ID=LotjaGi6g1v0263400.1.CDS.1;Parent=LotjaGi6g1v0263400.1
LjG1.1_chr6	PGSB	five_prime_UTR	57718924	57718955	.	-	.	ID=LotjaGi6g1v0263400.1.five_prime_UTR.2;Parent=LotjaGi6g1v0263400.1
###
LjG1.1_chr6	PGSB	five_prime_UTR	57718924	57718955	.	-	.	ID=LotjaGi6g1v0263400.1.five_prime_UTR.2;Parent=LotjaGi6g1v0263400.1
LjG1.1_chr6	PGSB	gene	57725451	57730696	.	-	.	ID=LotjaGi6g1v0263500
LjG1.1_chr6	PGSB	mRNA	57725451	57730696	.	-	.	ID=LotjaGi6g1v0263500.1;Parent=LotjaGi6g1v0263500;description=Evolutionarily conserved C-terminal region 2;ahrdqual=*-*;GO=GO:0003723;IPR=IPR007275;Pfam=PF04146;te-related=0
LjG1.1_chr6	PGSB	three_prime_UTR	57725451	57726078	.	-	.	ID=LotjaGi6g1v0263500.1.three_prime_UTR.1;Parent=LotjaGi6g1v0263500.1
LjG1.1_chr6	PGSB	exon	57725451	57726678	.	-	.	ID=LotjaGi6g1v0263500.1.exon.1;Parent=LotjaGi6g1v0263500.1
LjG1.1_chr6	PGSB	CDS	57726079	57726678	.	-	0	ID=LotjaGi6g1v0263500.1.CDS.1;Parent=LotjaGi6g1v0263500.1
LjG1.1_chr6	PGSB	exon	57727290	57727502	.	-	.	ID=LotjaGi6g1v0263500.1.exon.2;Parent=LotjaGi6g1v0263500.1
LjG1.1_chr6	PGSB	CDS	57727290	57727502	.	-	0	ID=LotjaGi6g1v0263500.1.CDS.2;Parent=LotjaGi6g1v0263500.1
LjG1.1_chr6	PGSB	exon	57727643	57728050	.	-	.	ID=LotjaGi6g1v0263500.1.exon.3;Parent=LotjaGi6g1v0263500.1
LjG1.1_chr6	PGSB	CDS	57727643	57728050	.	-	0	ID=LotjaGi6g1v0263500.1.CDS.3;Parent=LotjaGi6g1v0263500.1
LjG1.1_chr6	PGSB	exon	57728398	57728862	.	-	.	ID=LotjaGi6g1v0263500.1.exon.4;Parent=LotjaGi6g1v0263500.1
LjG1.1_chr6	PGSB	CDS	57728398	57728862	.	-	0	ID=LotjaGi6g1v0263500.1.CDS.4;Parent=LotjaGi6g1v0263500.1
LjG1.1_chr6	PGSB	exon	57728945	57729018	.	-	.	ID=LotjaGi6g1v0263500.1.exon.5;Parent=LotjaGi6g1v0263500.1
LjG1.1_chr6	PGSB	CDS	57728945	57729018	.	-	2	ID=LotjaGi6g1v0263500.1.CDS.5;Parent=LotjaGi6g1v0263500.1
LjG1.1_chr6	PGSB	exon	57729104	57729248	.	-	.	ID=LotjaGi6g1v0263500.1.exon.6;Parent=LotjaGi6g1v0263500.1
LjG1.1_chr6	PGSB	CDS	57729104	57729248	.	-	0	ID=LotjaGi6g1v0263500.1.CDS.6;Parent=LotjaGi6g1v0263500.1
LjG1.1_chr6	PGSB	CDS	57729428	57729475	.	-	0	ID=LotjaGi6g1v0263500.1.CDS.7;Parent=LotjaGi6g1v0263500.1
LjG1.1_chr6	PGSB	exon	57729428	57729491	.	-	.	ID=LotjaGi6g1v0263500.1.exon.7;Parent=LotjaGi6g1v0263500.1
LjG1.1_chr6	PGSB	five_prime_UTR	57729476	57729491	.	-	.	ID=LotjaGi6g1v0263500.1.five_prime_UTR.2;Parent=LotjaGi6g1v0263500.1
LjG1.1_chr6	PGSB	exon	57730100	57730696	.	-	.	ID=LotjaGi6g1v0263500.1.exon.8;Parent=LotjaGi6g1v0263500.1
LjG1.1_chr6	PGSB	five_prime_UTR	57730100	57730696	.	-	.	ID=LotjaGi6g1v0263500.1.five_prime_UTR.3;Parent=LotjaGi6g1v0263500.1
###
LjG1.1_chr6	PGSB	five_prime_UTR	57730100	57730696	.	-	.	ID=LotjaGi6g1v0263500.1.five_prime_UTR.3;Parent=LotjaGi6g1v0263500.1
LjG1.1_chr6	PGSB	gene	57733441	57742376	.	-	.	ID=LotjaGi6g1v0263600
LjG1.1_chr6	PGSB	mRNA	57733441	57742376	.	-	.	ID=LotjaGi6g1v0263600.1;Parent=LotjaGi6g1v0263600;description=ATP-dependent RNA helicase DeaD;ahrdqual=*-*;GO=GO:0000027,GO:0000166,GO:0003676,GO:0003723,GO:0004004,GO:0004386,GO:0005524,GO:0005618,GO:0005737,GO:0005829,GO:0010501,GO:0016787,GO:0070417;IPR=IPR027417,IPR001202,IPR001202,IPR011545,IPR001650;Pfam=SSF52540,PF00397,SSF51045,PF00270,PF00271;te-related=0
LjG1.1_chr6	PGSB	three_prime_UTR	57733441	57734231	.	-	.	ID=LotjaGi6g1v0263600.1.three_prime_UTR.1;Parent=LotjaGi6g1v0263600.1
LjG1.1_chr6	PGSB	exon	57733441	57735312	.	-	.	ID=LotjaGi6g1v0263600.1.exon.1;Parent=LotjaGi6g1v0263600.1
LjG1.1_chr6	PGSB	CDS	57734232	57735312	.	-	1	ID=LotjaGi6g1v0263600.1.CDS.1;Parent=LotjaGi6g1v0263600.1
LjG1.1_chr6	PGSB	exon	57735450	57735727	.	-	.	ID=LotjaGi6g1v0263600.1.exon.2;Parent=LotjaGi6g1v0263600.1
LjG1.1_chr6	PGSB	CDS	57735450	57735727	.	-	0	ID=LotjaGi6g1v0263600.1.CDS.2;Parent=LotjaGi6g1v0263600.1
LjG1.1_chr6	PGSB	exon	57737199	57737549	.	-	.	ID=LotjaGi6g1v0263600.1.exon.3;Parent=LotjaGi6g1v0263600.1
LjG1.1_chr6	PGSB	CDS	57737199	57737549	.	-	0	ID=LotjaGi6g1v0263600.1.CDS.3;Parent=LotjaGi6g1v0263600.1
LjG1.1_chr6	PGSB	exon	57737653	57737922	.	-	.	ID=LotjaGi6g1v0263600.1.exon.4;Parent=LotjaGi6g1v0263600.1
LjG1.1_chr6	PGSB	CDS	57737653	57737922	.	-	0	ID=LotjaGi6g1v0263600.1.CDS.4;Parent=LotjaGi6g1v0263600.1
LjG1.1_chr6	PGSB	exon	57738657	57738725	.	-	.	ID=LotjaGi6g1v0263600.1.exon.5;Parent=LotjaGi6g1v0263600.1
LjG1.1_chr6	PGSB	CDS	57738657	57738725	.	-	0	ID=LotjaGi6g1v0263600.1.CDS.5;Parent=LotjaGi6g1v0263600.1
LjG1.1_chr6	PGSB	exon	57739103	57739318	.	-	.	ID=LotjaGi6g1v0263600.1.exon.6;Parent=LotjaGi6g1v0263600.1
LjG1.1_chr6	PGSB	CDS	57739103	57739318	.	-	0	ID=LotjaGi6g1v0263600.1.CDS.6;Parent=LotjaGi6g1v0263600.1
LjG1.1_chr6	PGSB	CDS	57740601	57741860	.	-	0	ID=LotjaGi6g1v0263600.1.CDS.7;Parent=LotjaGi6g1v0263600.1
LjG1.1_chr6	PGSB	exon	57740601	57741876	.	-	.	ID=LotjaGi6g1v0263600.1.exon.7;Parent=LotjaGi6g1v0263600.1
LjG1.1_chr6	PGSB	five_prime_UTR	57741861	57741876	.	-	.	ID=LotjaGi6g1v0263600.1.five_prime_UTR.2;Parent=LotjaGi6g1v0263600.1
LjG1.1_chr6	PGSB	exon	57742100	57742376	.	-	.	ID=LotjaGi6g1v0263600.1.exon.8;Parent=LotjaGi6g1v0263600.1
LjG1.1_chr6	PGSB	five_prime_UTR	57742100	57742376	.	-	.	ID=LotjaGi6g1v0263600.1.five_prime_UTR.3;Parent=LotjaGi6g1v0263600.1
###
LjG1.1_chr6	PGSB	five_prime_UTR	57742100	57742376	.	-	.	ID=LotjaGi6g1v0263600.1.five_prime_UTR.3;Parent=LotjaGi6g1v0263600.1
LjG1.1_chr6	PGSB	gene	57744474	57746982	.	+	.	ID=LotjaGi6g1v0263700
LjG1.1_chr6	PGSB	mRNA	57744474	57746982	.	+	.	ID=LotjaGi6g1v0263700.1;Parent=LotjaGi6g1v0263700;description=Mitochondrial carrier family protein;ahrdqual=***;GO=GO:0005743,GO:0006839,GO:0016020,GO:0016021,GO:0022857,GO:0031307,GO:0055085;IPR=IPR018108,IPR018108,IPR018108,IPR023395;Pfam=PF00153,PF00153,PF00153,SSF103506;te-related=0
LjG1.1_chr6	PGSB	exon	57744474	57744543	.	+	.	ID=LotjaGi6g1v0263700.1.exon.1;Parent=LotjaGi6g1v0263700.1
LjG1.1_chr6	PGSB	five_prime_UTR	57744474	57744543	.	+	.	ID=LotjaGi6g1v0263700.1.five_prime_UTR.1;Parent=LotjaGi6g1v0263700.1
LjG1.1_chr6	PGSB	five_prime_UTR	57744665	57744755	.	+	.	ID=LotjaGi6g1v0263700.1.five_prime_UTR.2;Parent=LotjaGi6g1v0263700.1
LjG1.1_chr6	PGSB	exon	57744665	57745046	.	+	.	ID=LotjaGi6g1v0263700.1.exon.2;Parent=LotjaGi6g1v0263700.1
LjG1.1_chr6	PGSB	CDS	57744756	57745046	.	+	0	ID=LotjaGi6g1v0263700.1.CDS.1;Parent=LotjaGi6g1v0263700.1
LjG1.1_chr6	PGSB	exon	57746049	57746245	.	+	.	ID=LotjaGi6g1v0263700.1.exon.3;Parent=LotjaGi6g1v0263700.1
LjG1.1_chr6	PGSB	CDS	57746049	57746245	.	+	0	ID=LotjaGi6g1v0263700.1.CDS.2;Parent=LotjaGi6g1v0263700.1
LjG1.1_chr6	PGSB	exon	57746327	57746468	.	+	.	ID=LotjaGi6g1v0263700.1.exon.4;Parent=LotjaGi6g1v0263700.1
LjG1.1_chr6	PGSB	CDS	57746327	57746468	.	+	1	ID=LotjaGi6g1v0263700.1.CDS.3;Parent=LotjaGi6g1v0263700.1
LjG1.1_chr6	PGSB	CDS	57746769	57746975	.	+	0	ID=LotjaGi6g1v0263700.1.CDS.4;Parent=LotjaGi6g1v0263700.1
LjG1.1_chr6	PGSB	exon	57746769	57746982	.	+	.	ID=LotjaGi6g1v0263700.1.exon.5;Parent=LotjaGi6g1v0263700.1
LjG1.1_chr6	PGSB	three_prime_UTR	57746976	57746982	.	+	.	ID=LotjaGi6g1v0263700.1.three_prime_UTR.3;Parent=LotjaGi6g1v0263700.1
###
LjG1.1_chr6	PGSB	three_prime_UTR	57746976	57746982	.	+	.	ID=LotjaGi6g1v0263700.1.three_prime_UTR.3;Parent=LotjaGi6g1v0263700.1
LjG1.1_chr6	PGSB	gene	57755109	57759879	.	+	.	ID=LotjaGi6g1v0263800_LC
LjG1.1_chr6	PGSB	mRNA	57755109	57759879	.	+	.	ID=LotjaGi6g1v0263800_LC.1;Parent=LotjaGi6g1v0263800_LC;description=Ribose-5-phosphate isomerase A;ahrdqual=*-*;GO=GO:0004751,GO:0009052,GO:0016853;Pfam=SSF100950;te-related=0
LjG1.1_chr6	PGSB	five_prime_UTR	57755109	57756168	.	+	.	ID=LotjaGi6g1v0263800_LC.1.five_prime_UTR.1;Parent=LotjaGi6g1v0263800_LC.1
LjG1.1_chr6	PGSB	exon	57755109	57756330	.	+	.	ID=LotjaGi6g1v0263800_LC.1.exon.1;Parent=LotjaGi6g1v0263800_LC.1
LjG1.1_chr6	PGSB	CDS	57756169	57756330	.	+	0	ID=LotjaGi6g1v0263800_LC.1.CDS.1;Parent=LotjaGi6g1v0263800_LC.1
LjG1.1_chr6	PGSB	exon	57756765	57756892	.	+	.	ID=LotjaGi6g1v0263800_LC.1.exon.2;Parent=LotjaGi6g1v0263800_LC.1
LjG1.1_chr6	PGSB	CDS	57756765	57756892	.	+	0	ID=LotjaGi6g1v0263800_LC.1.CDS.2;Parent=LotjaGi6g1v0263800_LC.1
LjG1.1_chr6	PGSB	CDS	57757151	57757322	.	+	1	ID=LotjaGi6g1v0263800_LC.1.CDS.3;Parent=LotjaGi6g1v0263800_LC.1
LjG1.1_chr6	PGSB	exon	57757151	57757828	.	+	.	ID=LotjaGi6g1v0263800_LC.1.exon.3;Parent=LotjaGi6g1v0263800_LC.1
LjG1.1_chr6	PGSB	three_prime_UTR	57757323	57757828	.	+	.	ID=LotjaGi6g1v0263800_LC.1.three_prime_UTR.2;Parent=LotjaGi6g1v0263800_LC.1
LjG1.1_chr6	PGSB	exon	57757909	57759879	.	+	.	ID=LotjaGi6g1v0263800_LC.1.exon.4;Parent=LotjaGi6g1v0263800_LC.1
LjG1.1_chr6	PGSB	three_prime_UTR	57757909	57759879	.	+	.	ID=LotjaGi6g1v0263800_LC.1.three_prime_UTR.3;Parent=LotjaGi6g1v0263800_LC.1
LjG1.1_chr6	PGSB	mRNA	57756083	57759343	.	+	.	ID=LotjaGi6g1v0263800_LC.2;Parent=LotjaGi6g1v0263800_LC;description=Ribose-5-phosphate isomerase A;ahrdqual=*-*;GO=GO:0004751,GO:0009052,GO:0016853;te-related=0
LjG1.1_chr6	PGSB	five_prime_UTR	57756083	57756168	.	+	.	ID=LotjaGi6g1v0263800_LC.2.five_prime_UTR.1;Parent=LotjaGi6g1v0263800_LC.2
LjG1.1_chr6	PGSB	exon	57756083	57756330	.	+	.	ID=LotjaGi6g1v0263800_LC.2.exon.1;Parent=LotjaGi6g1v0263800_LC.2
LjG1.1_chr6	PGSB	CDS	57756169	57756330	.	+	0	ID=LotjaGi6g1v0263800_LC.2.CDS.1;Parent=LotjaGi6g1v0263800_LC.2
LjG1.1_chr6	PGSB	exon	57756765	57756892	.	+	.	ID=LotjaGi6g1v0263800_LC.2.exon.2;Parent=LotjaGi6g1v0263800_LC.2
LjG1.1_chr6	PGSB	CDS	57756765	57756892	.	+	0	ID=LotjaGi6g1v0263800_LC.2.CDS.2;Parent=LotjaGi6g1v0263800_LC.2
LjG1.1_chr6	PGSB	CDS	57757151	57757322	.	+	1	ID=LotjaGi6g1v0263800_LC.2.CDS.3;Parent=LotjaGi6g1v0263800_LC.2
LjG1.1_chr6	PGSB	exon	57757151	57757802	.	+	.	ID=LotjaGi6g1v0263800_LC.2.exon.3;Parent=LotjaGi6g1v0263800_LC.2
LjG1.1_chr6	PGSB	three_prime_UTR	57757323	57757802	.	+	.	ID=LotjaGi6g1v0263800_LC.2.three_prime_UTR.2;Parent=LotjaGi6g1v0263800_LC.2
LjG1.1_chr6	PGSB	exon	57757909	57759343	.	+	.	ID=LotjaGi6g1v0263800_LC.2.exon.4;Parent=LotjaGi6g1v0263800_LC.2
LjG1.1_chr6	PGSB	three_prime_UTR	57757909	57759343	.	+	.	ID=LotjaGi6g1v0263800_LC.2.three_prime_UTR.3;Parent=LotjaGi6g1v0263800_LC.2
LjG1.1_chr6	PGSB	mRNA	57756084	57759175	.	+	.	ID=LotjaGi6g1v0263800_LC.3;Parent=LotjaGi6g1v0263800_LC;description=Ribose-5-phosphate isomerase A;ahrdqual=*-*;GO=GO:0004751,GO:0009052,GO:0016853;Pfam=SSF100950;te-related=0
LjG1.1_chr6	PGSB	five_prime_UTR	57756084	57756168	.	+	.	ID=LotjaGi6g1v0263800_LC.3.five_prime_UTR.1;Parent=LotjaGi6g1v0263800_LC.3
LjG1.1_chr6	PGSB	exon	57756084	57756330	.	+	.	ID=LotjaGi6g1v0263800_LC.3.exon.1;Parent=LotjaGi6g1v0263800_LC.3
LjG1.1_chr6	PGSB	CDS	57756169	57756330	.	+	0	ID=LotjaGi6g1v0263800_LC.3.CDS.1;Parent=LotjaGi6g1v0263800_LC.3
LjG1.1_chr6	PGSB	exon	57756765	57756892	.	+	.	ID=LotjaGi6g1v0263800_LC.3.exon.2;Parent=LotjaGi6g1v0263800_LC.3
LjG1.1_chr6	PGSB	CDS	57756765	57756892	.	+	0	ID=LotjaGi6g1v0263800_LC.3.CDS.2;Parent=LotjaGi6g1v0263800_LC.3
LjG1.1_chr6	PGSB	exon	57757151	57757183	.	+	.	ID=LotjaGi6g1v0263800_LC.3.exon.3;Parent=LotjaGi6g1v0263800_LC.3
LjG1.1_chr6	PGSB	CDS	57757151	57757183	.	+	1	ID=LotjaGi6g1v0263800_LC.3.CDS.3;Parent=LotjaGi6g1v0263800_LC.3
LjG1.1_chr6	PGSB	CDS	57757526	57757559	.	+	1	ID=LotjaGi6g1v0263800_LC.3.CDS.4;Parent=LotjaGi6g1v0263800_LC.3
LjG1.1_chr6	PGSB	exon	57757526	57759175	.	+	.	ID=LotjaGi6g1v0263800_LC.3.exon.4;Parent=LotjaGi6g1v0263800_LC.3
LjG1.1_chr6	PGSB	three_prime_UTR	57757560	57759175	.	+	.	ID=LotjaGi6g1v0263800_LC.3.three_prime_UTR.2;Parent=LotjaGi6g1v0263800_LC.3
LjG1.1_chr6	PGSB	mRNA	57756084	57759175	.	+	.	ID=LotjaGi6g1v0263800_LC.4;Parent=LotjaGi6g1v0263800_LC;description=Ribose-5-phosphate isomerase A;ahrdqual=*-*;GO=GO:0004751,GO:0009052,GO:0016853;te-related=0
LjG1.1_chr6	PGSB	five_prime_UTR	57756084	57756168	.	+	.	ID=LotjaGi6g1v0263800_LC.4.five_prime_UTR.1;Parent=LotjaGi6g1v0263800_LC.4
LjG1.1_chr6	PGSB	exon	57756084	57756330	.	+	.	ID=LotjaGi6g1v0263800_LC.4.exon.1;Parent=LotjaGi6g1v0263800_LC.4
LjG1.1_chr6	PGSB	CDS	57756169	57756330	.	+	0	ID=LotjaGi6g1v0263800_LC.4.CDS.1;Parent=LotjaGi6g1v0263800_LC.4
LjG1.1_chr6	PGSB	exon	57756765	57756892	.	+	.	ID=LotjaGi6g1v0263800_LC.4.exon.2;Parent=LotjaGi6g1v0263800_LC.4
LjG1.1_chr6	PGSB	CDS	57756765	57756892	.	+	0	ID=LotjaGi6g1v0263800_LC.4.CDS.2;Parent=LotjaGi6g1v0263800_LC.4
LjG1.1_chr6	PGSB	CDS	57757151	57757322	.	+	1	ID=LotjaGi6g1v0263800_LC.4.CDS.3;Parent=LotjaGi6g1v0263800_LC.4
LjG1.1_chr6	PGSB	exon	57757151	57757604	.	+	.	ID=LotjaGi6g1v0263800_LC.4.exon.3;Parent=LotjaGi6g1v0263800_LC.4
LjG1.1_chr6	PGSB	three_prime_UTR	57757323	57757604	.	+	.	ID=LotjaGi6g1v0263800_LC.4.three_prime_UTR.2;Parent=LotjaGi6g1v0263800_LC.4
LjG1.1_chr6	PGSB	exon	57757729	57757802	.	+	.	ID=LotjaGi6g1v0263800_LC.4.exon.4;Parent=LotjaGi6g1v0263800_LC.4
LjG1.1_chr6	PGSB	three_prime_UTR	57757729	57757802	.	+	.	ID=LotjaGi6g1v0263800_LC.4.three_prime_UTR.3;Parent=LotjaGi6g1v0263800_LC.4
LjG1.1_chr6	PGSB	exon	57757909	57759175	.	+	.	ID=LotjaGi6g1v0263800_LC.4.exon.5;Parent=LotjaGi6g1v0263800_LC.4
LjG1.1_chr6	PGSB	three_prime_UTR	57757909	57759175	.	+	.	ID=LotjaGi6g1v0263800_LC.4.three_prime_UTR.4;Parent=LotjaGi6g1v0263800_LC.4
###
LjG1.1_chr6	PGSB	three_prime_UTR	57757909	57759175	.	+	.	ID=LotjaGi6g1v0263800_LC.4.three_prime_UTR.4;Parent=LotjaGi6g1v0263800_LC.4
LjG1.1_chr6	PGSB	gene	57760265	57761534	.	+	.	ID=LotjaGi6g1v0263900_LC
LjG1.1_chr6	PGSB	mRNA	57760265	57761534	.	+	.	ID=LotjaGi6g1v0263900_LC.1;Parent=LotjaGi6g1v0263900_LC;description=LINE-1 reverse transcriptase like;ahrdqual=*-*;GO=GO:0003964,GO:0006278,GO:0016787;IPR=IPR000477;Pfam=SSF56672,PF00078;te-related=1
LjG1.1_chr6	PGSB	five_prime_UTR	57760265	57760348	.	+	.	ID=LotjaGi6g1v0263900_LC.1.five_prime_UTR.1;Parent=LotjaGi6g1v0263900_LC.1
LjG1.1_chr6	PGSB	exon	57760265	57761534	.	+	.	ID=LotjaGi6g1v0263900_LC.1.exon.1;Parent=LotjaGi6g1v0263900_LC.1
LjG1.1_chr6	PGSB	CDS	57760349	57760669	.	+	0	ID=LotjaGi6g1v0263900_LC.1.CDS.1;Parent=LotjaGi6g1v0263900_LC.1
LjG1.1_chr6	PGSB	three_prime_UTR	57760670	57761534	.	+	.	ID=LotjaGi6g1v0263900_LC.1.three_prime_UTR.2;Parent=LotjaGi6g1v0263900_LC.1
###
LjG1.1_chr6	PGSB	three_prime_UTR	57760670	57761534	.	+	.	ID=LotjaGi6g1v0263900_LC.1.three_prime_UTR.2;Parent=LotjaGi6g1v0263900_LC.1
LjG1.1_chr6	PGSB	gene	57763381	57768896	.	-	.	ID=LotjaGi6g1v0264000_LC
LjG1.1_chr6	PGSB	mRNA	57763381	57768896	.	-	.	ID=LotjaGi6g1v0264000_LC.1;Parent=LotjaGi6g1v0264000_LC;description=Deubiquitinase and deneddylase Dub1;ahrdqual=--*;GO=GO:0000338,GO:0004843,GO:0005576,GO:0006508,GO:0008233,GO:0008234,GO:0009405,GO:0016020,GO:0016021,GO:0016579,GO:0016787,GO:0019784,GO:0043657;te-related=0
LjG1.1_chr6	PGSB	three_prime_UTR	57763381	57763704	.	-	.	ID=LotjaGi6g1v0264000_LC.1.three_prime_UTR.1;Parent=LotjaGi6g1v0264000_LC.1
LjG1.1_chr6	PGSB	exon	57763381	57764252	.	-	.	ID=LotjaGi6g1v0264000_LC.1.exon.1;Parent=LotjaGi6g1v0264000_LC.1
LjG1.1_chr6	PGSB	CDS	57763705	57764187	.	-	0	ID=LotjaGi6g1v0264000_LC.1.CDS.1;Parent=LotjaGi6g1v0264000_LC.1
LjG1.1_chr6	PGSB	five_prime_UTR	57764188	57764252	.	-	.	ID=LotjaGi6g1v0264000_LC.1.five_prime_UTR.2;Parent=LotjaGi6g1v0264000_LC.1
LjG1.1_chr6	PGSB	exon	57768495	57768896	.	-	.	ID=LotjaGi6g1v0264000_LC.1.exon.2;Parent=LotjaGi6g1v0264000_LC.1
LjG1.1_chr6	PGSB	five_prime_UTR	57768495	57768896	.	-	.	ID=LotjaGi6g1v0264000_LC.1.five_prime_UTR.3;Parent=LotjaGi6g1v0264000_LC.1
###
LjG1.1_chr6	PGSB	five_prime_UTR	57768495	57768896	.	-	.	ID=LotjaGi6g1v0264000_LC.1.five_prime_UTR.3;Parent=LotjaGi6g1v0264000_LC.1
LjG1.1_chr6	PGSB	gene	57771779	57775859	.	+	.	ID=LotjaGi6g1v0264100
LjG1.1_chr6	PGSB	mRNA	57771779	57775859	.	+	.	ID=LotjaGi6g1v0264100.1;Parent=LotjaGi6g1v0264100;description=Ribose-5-phosphate isomerase A;ahrdqual=***;GO=GO:0004751,GO:0009052,GO:0016853;IPR=IPR004788;Pfam=SSF100950,SSF75445,PF06026;te-related=0
LjG1.1_chr6	PGSB	five_prime_UTR	57771779	57771904	.	+	.	ID=LotjaGi6g1v0264100.1.five_prime_UTR.1;Parent=LotjaGi6g1v0264100.1
LjG1.1_chr6	PGSB	exon	57771779	57772066	.	+	.	ID=LotjaGi6g1v0264100.1.exon.1;Parent=LotjaGi6g1v0264100.1
LjG1.1_chr6	PGSB	CDS	57771905	57772066	.	+	0	ID=LotjaGi6g1v0264100.1.CDS.1;Parent=LotjaGi6g1v0264100.1
LjG1.1_chr6	PGSB	exon	57772501	57772628	.	+	.	ID=LotjaGi6g1v0264100.1.exon.2;Parent=LotjaGi6g1v0264100.1
LjG1.1_chr6	PGSB	CDS	57772501	57772628	.	+	0	ID=LotjaGi6g1v0264100.1.CDS.2;Parent=LotjaGi6g1v0264100.1
LjG1.1_chr6	PGSB	exon	57772896	57772965	.	+	.	ID=LotjaGi6g1v0264100.1.exon.3;Parent=LotjaGi6g1v0264100.1
LjG1.1_chr6	PGSB	CDS	57772896	57772965	.	+	1	ID=LotjaGi6g1v0264100.1.CDS.3;Parent=LotjaGi6g1v0264100.1
LjG1.1_chr6	PGSB	exon	57773271	57773375	.	+	.	ID=LotjaGi6g1v0264100.1.exon.4;Parent=LotjaGi6g1v0264100.1
LjG1.1_chr6	PGSB	CDS	57773271	57773375	.	+	0	ID=LotjaGi6g1v0264100.1.CDS.4;Parent=LotjaGi6g1v0264100.1
LjG1.1_chr6	PGSB	exon	57773469	57773564	.	+	.	ID=LotjaGi6g1v0264100.1.exon.5;Parent=LotjaGi6g1v0264100.1
LjG1.1_chr6	PGSB	CDS	57773469	57773564	.	+	0	ID=LotjaGi6g1v0264100.1.CDS.5;Parent=LotjaGi6g1v0264100.1
LjG1.1_chr6	PGSB	exon	57773645	57773701	.	+	.	ID=LotjaGi6g1v0264100.1.exon.6;Parent=LotjaGi6g1v0264100.1
LjG1.1_chr6	PGSB	CDS	57773645	57773701	.	+	0	ID=LotjaGi6g1v0264100.1.CDS.6;Parent=LotjaGi6g1v0264100.1
LjG1.1_chr6	PGSB	exon	57774426	57774543	.	+	.	ID=LotjaGi6g1v0264100.1.exon.7;Parent=LotjaGi6g1v0264100.1
LjG1.1_chr6	PGSB	CDS	57774426	57774543	.	+	0	ID=LotjaGi6g1v0264100.1.CDS.7;Parent=LotjaGi6g1v0264100.1
LjG1.1_chr6	PGSB	exon	57774630	57774696	.	+	.	ID=LotjaGi6g1v0264100.1.exon.8;Parent=LotjaGi6g1v0264100.1
LjG1.1_chr6	PGSB	CDS	57774630	57774696	.	+	2	ID=LotjaGi6g1v0264100.1.CDS.8;Parent=LotjaGi6g1v0264100.1
LjG1.1_chr6	PGSB	CDS	57775343	57775415	.	+	1	ID=LotjaGi6g1v0264100.1.CDS.9;Parent=LotjaGi6g1v0264100.1
LjG1.1_chr6	PGSB	exon	57775343	57775859	.	+	.	ID=LotjaGi6g1v0264100.1.exon.9;Parent=LotjaGi6g1v0264100.1
LjG1.1_chr6	PGSB	three_prime_UTR	57775416	57775859	.	+	.	ID=LotjaGi6g1v0264100.1.three_prime_UTR.2;Parent=LotjaGi6g1v0264100.1
###
LjG1.1_chr6	PGSB	three_prime_UTR	57775416	57775859	.	+	.	ID=LotjaGi6g1v0264100.1.three_prime_UTR.2;Parent=LotjaGi6g1v0264100.1
LjG1.1_chr6	PGSB	gene	57776074	57781140	.	+	.	ID=LotjaGi6g1v0264200
LjG1.1_chr6	PGSB	mRNA	57776074	57781140	.	+	.	ID=LotjaGi6g1v0264200.1;Parent=LotjaGi6g1v0264200;description=Coatomer epsilon subunit;ahrdqual=***;GO=GO:0000139,GO:0005198,GO:0005737,GO:0005794,GO:0006890,GO:0015031,GO:0016020,GO:0016192,GO:0031410;IPR=IPR011990;Pfam=PF04733,SSF48452;te-related=0
LjG1.1_chr6	PGSB	five_prime_UTR	57776074	57776584	.	+	.	ID=LotjaGi6g1v0264200.1.five_prime_UTR.1;Parent=LotjaGi6g1v0264200.1
LjG1.1_chr6	PGSB	exon	57776074	57776836	.	+	.	ID=LotjaGi6g1v0264200.1.exon.1;Parent=LotjaGi6g1v0264200.1
LjG1.1_chr6	PGSB	CDS	57776585	57776836	.	+	0	ID=LotjaGi6g1v0264200.1.CDS.1;Parent=LotjaGi6g1v0264200.1
LjG1.1_chr6	PGSB	exon	57776925	57777076	.	+	.	ID=LotjaGi6g1v0264200.1.exon.2;Parent=LotjaGi6g1v0264200.1
LjG1.1_chr6	PGSB	CDS	57776925	57777076	.	+	0	ID=LotjaGi6g1v0264200.1.CDS.2;Parent=LotjaGi6g1v0264200.1
LjG1.1_chr6	PGSB	exon	57777172	57777307	.	+	.	ID=LotjaGi6g1v0264200.1.exon.3;Parent=LotjaGi6g1v0264200.1
LjG1.1_chr6	PGSB	CDS	57777172	57777307	.	+	1	ID=LotjaGi6g1v0264200.1.CDS.3;Parent=LotjaGi6g1v0264200.1
LjG1.1_chr6	PGSB	CDS	57777634	57777807	.	+	0	ID=LotjaGi6g1v0264200.1.CDS.4;Parent=LotjaGi6g1v0264200.1
LjG1.1_chr6	PGSB	exon	57777634	57778199	.	+	.	ID=LotjaGi6g1v0264200.1.exon.4;Parent=LotjaGi6g1v0264200.1
LjG1.1_chr6	PGSB	three_prime_UTR	57777808	57778199	.	+	.	ID=LotjaGi6g1v0264200.1.three_prime_UTR.2;Parent=LotjaGi6g1v0264200.1
LjG1.1_chr6	PGSB	exon	57779608	57781140	.	+	.	ID=LotjaGi6g1v0264200.1.exon.5;Parent=LotjaGi6g1v0264200.1
LjG1.1_chr6	PGSB	three_prime_UTR	57779608	57781140	.	+	.	ID=LotjaGi6g1v0264200.1.three_prime_UTR.3;Parent=LotjaGi6g1v0264200.1
LjG1.1_chr6	PGSB	mRNA	57776283	57780032	.	+	.	ID=LotjaGi6g1v0264200.2;Parent=LotjaGi6g1v0264200;description=Coatomer epsilon subunit;ahrdqual=***;GO=GO:0000139,GO:0005198,GO:0005737,GO:0005794,GO:0006890,GO:0015031,GO:0016020,GO:0016192,GO:0031410;IPR=IPR011990;Pfam=PF04733,SSF48452;te-related=0
LjG1.1_chr6	PGSB	five_prime_UTR	57776283	57776584	.	+	.	ID=LotjaGi6g1v0264200.2.five_prime_UTR.1;Parent=LotjaGi6g1v0264200.2
LjG1.1_chr6	PGSB	exon	57776283	57776836	.	+	.	ID=LotjaGi6g1v0264200.2.exon.1;Parent=LotjaGi6g1v0264200.2
LjG1.1_chr6	PGSB	CDS	57776585	57776836	.	+	0	ID=LotjaGi6g1v0264200.2.CDS.1;Parent=LotjaGi6g1v0264200.2
LjG1.1_chr6	PGSB	exon	57776925	57777076	.	+	.	ID=LotjaGi6g1v0264200.2.exon.2;Parent=LotjaGi6g1v0264200.2
LjG1.1_chr6	PGSB	CDS	57776925	57777076	.	+	0	ID=LotjaGi6g1v0264200.2.CDS.2;Parent=LotjaGi6g1v0264200.2
LjG1.1_chr6	PGSB	exon	57777172	57777307	.	+	.	ID=LotjaGi6g1v0264200.2.exon.3;Parent=LotjaGi6g1v0264200.2
LjG1.1_chr6	PGSB	CDS	57777172	57777307	.	+	1	ID=LotjaGi6g1v0264200.2.CDS.3;Parent=LotjaGi6g1v0264200.2
LjG1.1_chr6	PGSB	exon	57777634	57777789	.	+	.	ID=LotjaGi6g1v0264200.2.exon.4;Parent=LotjaGi6g1v0264200.2
LjG1.1_chr6	PGSB	CDS	57777634	57777789	.	+	0	ID=LotjaGi6g1v0264200.2.CDS.4;Parent=LotjaGi6g1v0264200.2
LjG1.1_chr6	PGSB	exon	57778120	57778199	.	+	.	ID=LotjaGi6g1v0264200.2.exon.5;Parent=LotjaGi6g1v0264200.2
LjG1.1_chr6	PGSB	CDS	57778120	57778199	.	+	0	ID=LotjaGi6g1v0264200.2.CDS.5;Parent=LotjaGi6g1v0264200.2
LjG1.1_chr6	PGSB	CDS	57779608	57779701	.	+	1	ID=LotjaGi6g1v0264200.2.CDS.6;Parent=LotjaGi6g1v0264200.2
LjG1.1_chr6	PGSB	exon	57779608	57780032	.	+	.	ID=LotjaGi6g1v0264200.2.exon.6;Parent=LotjaGi6g1v0264200.2
LjG1.1_chr6	PGSB	three_prime_UTR	57779702	57780032	.	+	.	ID=LotjaGi6g1v0264200.2.three_prime_UTR.2;Parent=LotjaGi6g1v0264200.2
LjG1.1_chr6	PGSB	mRNA	57776585	57777807	.	+	.	ID=LotjaGi6g1v0264200.3;Parent=LotjaGi6g1v0264200;description=Coatomer epsilon subunit;ahrdqual=***;GO=GO:0000139,GO:0005198,GO:0005737,GO:0005794,GO:0006890,GO:0015031,GO:0016020,GO:0016192,GO:0031410;te-related=0
LjG1.1_chr6	PGSB	exon	57776585	57776836	.	+	.	ID=LotjaGi6g1v0264200.3.exon.1;Parent=LotjaGi6g1v0264200.3
LjG1.1_chr6	PGSB	CDS	57776585	57776836	.	+	0	ID=LotjaGi6g1v0264200.3.CDS.1;Parent=LotjaGi6g1v0264200.3
LjG1.1_chr6	PGSB	exon	57776925	57777076	.	+	.	ID=LotjaGi6g1v0264200.3.exon.2;Parent=LotjaGi6g1v0264200.3
LjG1.1_chr6	PGSB	CDS	57776925	57777076	.	+	0	ID=LotjaGi6g1v0264200.3.CDS.2;Parent=LotjaGi6g1v0264200.3
LjG1.1_chr6	PGSB	exon	57777172	57777307	.	+	.	ID=LotjaGi6g1v0264200.3.exon.3;Parent=LotjaGi6g1v0264200.3
LjG1.1_chr6	PGSB	CDS	57777172	57777307	.	+	1	ID=LotjaGi6g1v0264200.3.CDS.3;Parent=LotjaGi6g1v0264200.3
LjG1.1_chr6	PGSB	exon	57777634	57777807	.	+	.	ID=LotjaGi6g1v0264200.3.exon.4;Parent=LotjaGi6g1v0264200.3
LjG1.1_chr6	PGSB	CDS	57777634	57777807	.	+	0	ID=LotjaGi6g1v0264200.3.CDS.4;Parent=LotjaGi6g1v0264200.3
LjG1.1_chr6	PGSB	mRNA	57776585	57779701	.	+	.	ID=LotjaGi6g1v0264200.4;Parent=LotjaGi6g1v0264200;description=Coatomer epsilon subunit;ahrdqual=***;GO=GO:0000139,GO:0005198,GO:0005737,GO:0005794,GO:0006890,GO:0015031,GO:0016020,GO:0016192,GO:0031410;IPR=IPR011990;Pfam=PF04733,SSF48452;te-related=0
LjG1.1_chr6	PGSB	exon	57776585	57776836	.	+	.	ID=LotjaGi6g1v0264200.4.exon.1;Parent=LotjaGi6g1v0264200.4
LjG1.1_chr6	PGSB	CDS	57776585	57776836	.	+	0	ID=LotjaGi6g1v0264200.4.CDS.1;Parent=LotjaGi6g1v0264200.4
LjG1.1_chr6	PGSB	exon	57776925	57777076	.	+	.	ID=LotjaGi6g1v0264200.4.exon.2;Parent=LotjaGi6g1v0264200.4
LjG1.1_chr6	PGSB	CDS	57776925	57777076	.	+	0	ID=LotjaGi6g1v0264200.4.CDS.2;Parent=LotjaGi6g1v0264200.4
LjG1.1_chr6	PGSB	exon	57777172	57777307	.	+	.	ID=LotjaGi6g1v0264200.4.exon.3;Parent=LotjaGi6g1v0264200.4
LjG1.1_chr6	PGSB	CDS	57777172	57777307	.	+	1	ID=LotjaGi6g1v0264200.4.CDS.3;Parent=LotjaGi6g1v0264200.4
LjG1.1_chr6	PGSB	exon	57777634	57777801	.	+	.	ID=LotjaGi6g1v0264200.4.exon.4;Parent=LotjaGi6g1v0264200.4
LjG1.1_chr6	PGSB	CDS	57777634	57777801	.	+	0	ID=LotjaGi6g1v0264200.4.CDS.4;Parent=LotjaGi6g1v0264200.4
LjG1.1_chr6	PGSB	exon	57778120	57778199	.	+	.	ID=LotjaGi6g1v0264200.4.exon.5;Parent=LotjaGi6g1v0264200.4
LjG1.1_chr6	PGSB	CDS	57778120	57778199	.	+	0	ID=LotjaGi6g1v0264200.4.CDS.5;Parent=LotjaGi6g1v0264200.4
LjG1.1_chr6	PGSB	exon	57779608	57779701	.	+	.	ID=LotjaGi6g1v0264200.4.exon.6;Parent=LotjaGi6g1v0264200.4
LjG1.1_chr6	PGSB	CDS	57779608	57779701	.	+	1	ID=LotjaGi6g1v0264200.4.CDS.6;Parent=LotjaGi6g1v0264200.4
LjG1.1_chr6	PGSB	mRNA	57776585	57779701	.	+	.	ID=LotjaGi6g1v0264200.5;Parent=LotjaGi6g1v0264200;description=Coatomer epsilon subunit;ahrdqual=***;GO=GO:0000139,GO:0005198,GO:0005737,GO:0005794,GO:0006890,GO:0015031,GO:0016020,GO:0016192,GO:0031410;IPR=IPR011990;Pfam=SSF48452,PF04733;te-related=0
LjG1.1_chr6	PGSB	exon	57776585	57776836	.	+	.	ID=LotjaGi6g1v0264200.5.exon.1;Parent=LotjaGi6g1v0264200.5
LjG1.1_chr6	PGSB	CDS	57776585	57776836	.	+	0	ID=LotjaGi6g1v0264200.5.CDS.1;Parent=LotjaGi6g1v0264200.5
LjG1.1_chr6	PGSB	exon	57776925	57777076	.	+	.	ID=LotjaGi6g1v0264200.5.exon.2;Parent=LotjaGi6g1v0264200.5
LjG1.1_chr6	PGSB	CDS	57776925	57777076	.	+	0	ID=LotjaGi6g1v0264200.5.CDS.2;Parent=LotjaGi6g1v0264200.5
LjG1.1_chr6	PGSB	exon	57777172	57777304	.	+	.	ID=LotjaGi6g1v0264200.5.exon.3;Parent=LotjaGi6g1v0264200.5
LjG1.1_chr6	PGSB	CDS	57777172	57777304	.	+	1	ID=LotjaGi6g1v0264200.5.CDS.3;Parent=LotjaGi6g1v0264200.5
LjG1.1_chr6	PGSB	exon	57777634	57777789	.	+	.	ID=LotjaGi6g1v0264200.5.exon.4;Parent=LotjaGi6g1v0264200.5
LjG1.1_chr6	PGSB	CDS	57777634	57777789	.	+	0	ID=LotjaGi6g1v0264200.5.CDS.4;Parent=LotjaGi6g1v0264200.5
LjG1.1_chr6	PGSB	exon	57778120	57778199	.	+	.	ID=LotjaGi6g1v0264200.5.exon.5;Parent=LotjaGi6g1v0264200.5
LjG1.1_chr6	PGSB	CDS	57778120	57778199	.	+	0	ID=LotjaGi6g1v0264200.5.CDS.5;Parent=LotjaGi6g1v0264200.5
LjG1.1_chr6	PGSB	exon	57779608	57779701	.	+	.	ID=LotjaGi6g1v0264200.5.exon.6;Parent=LotjaGi6g1v0264200.5
LjG1.1_chr6	PGSB	CDS	57779608	57779701	.	+	1	ID=LotjaGi6g1v0264200.5.CDS.6;Parent=LotjaGi6g1v0264200.5
###
LjG1.1_chr6	PGSB	CDS	57779608	57779701	.	+	1	ID=LotjaGi6g1v0264200.5.CDS.6;Parent=LotjaGi6g1v0264200.5
LjG1.1_chr6	PGSB	gene	57781237	57787507	.	-	.	ID=LotjaGi6g1v0264300
LjG1.1_chr6	PGSB	mRNA	57781237	57787507	.	-	.	ID=LotjaGi6g1v0264300.1;Parent=LotjaGi6g1v0264300;description=UDP-glucose 4-epimerase, putative;ahrdqual=***;GO=GO:0003978,GO:0006012,GO:0016853,GO:0050373;IPR=IPR016040,IPR005886,IPR016040;Pfam=SSF51735,TIGR01179,PF16363;te-related=0
LjG1.1_chr6	PGSB	three_prime_UTR	57781237	57781851	.	-	.	ID=LotjaGi6g1v0264300.1.three_prime_UTR.1;Parent=LotjaGi6g1v0264300.1
LjG1.1_chr6	PGSB	exon	57781237	57782087	.	-	.	ID=LotjaGi6g1v0264300.1.exon.1;Parent=LotjaGi6g1v0264300.1
LjG1.1_chr6	PGSB	CDS	57781852	57782087	.	-	2	ID=LotjaGi6g1v0264300.1.CDS.1;Parent=LotjaGi6g1v0264300.1
LjG1.1_chr6	PGSB	exon	57782283	57782427	.	-	.	ID=LotjaGi6g1v0264300.1.exon.2;Parent=LotjaGi6g1v0264300.1
LjG1.1_chr6	PGSB	CDS	57782283	57782427	.	-	0	ID=LotjaGi6g1v0264300.1.CDS.2;Parent=LotjaGi6g1v0264300.1
LjG1.1_chr6	PGSB	exon	57782655	57782784	.	-	.	ID=LotjaGi6g1v0264300.1.exon.3;Parent=LotjaGi6g1v0264300.1
LjG1.1_chr6	PGSB	CDS	57782655	57782784	.	-	1	ID=LotjaGi6g1v0264300.1.CDS.3;Parent=LotjaGi6g1v0264300.1
LjG1.1_chr6	PGSB	exon	57783250	57783344	.	-	.	ID=LotjaGi6g1v0264300.1.exon.4;Parent=LotjaGi6g1v0264300.1
LjG1.1_chr6	PGSB	CDS	57783250	57783344	.	-	0	ID=LotjaGi6g1v0264300.1.CDS.4;Parent=LotjaGi6g1v0264300.1
LjG1.1_chr6	PGSB	exon	57783484	57783625	.	-	.	ID=LotjaGi6g1v0264300.1.exon.5;Parent=LotjaGi6g1v0264300.1
LjG1.1_chr6	PGSB	CDS	57783484	57783625	.	-	1	ID=LotjaGi6g1v0264300.1.CDS.5;Parent=LotjaGi6g1v0264300.1
LjG1.1_chr6	PGSB	exon	57784164	57784255	.	-	.	ID=LotjaGi6g1v0264300.1.exon.6;Parent=LotjaGi6g1v0264300.1
LjG1.1_chr6	PGSB	CDS	57784164	57784255	.	-	0	ID=LotjaGi6g1v0264300.1.CDS.6;Parent=LotjaGi6g1v0264300.1
LjG1.1_chr6	PGSB	exon	57784372	57784479	.	-	.	ID=LotjaGi6g1v0264300.1.exon.7;Parent=LotjaGi6g1v0264300.1
LjG1.1_chr6	PGSB	CDS	57784372	57784479	.	-	0	ID=LotjaGi6g1v0264300.1.CDS.7;Parent=LotjaGi6g1v0264300.1
LjG1.1_chr6	PGSB	exon	57784562	57784675	.	-	.	ID=LotjaGi6g1v0264300.1.exon.8;Parent=LotjaGi6g1v0264300.1
LjG1.1_chr6	PGSB	CDS	57784562	57784675	.	-	0	ID=LotjaGi6g1v0264300.1.CDS.8;Parent=LotjaGi6g1v0264300.1
LjG1.1_chr6	PGSB	exon	57785586	57785710	.	-	.	ID=LotjaGi6g1v0264300.1.exon.9;Parent=LotjaGi6g1v0264300.1
LjG1.1_chr6	PGSB	CDS	57785586	57785710	.	-	2	ID=LotjaGi6g1v0264300.1.CDS.9;Parent=LotjaGi6g1v0264300.1
LjG1.1_chr6	PGSB	CDS	57785970	57786030	.	-	0	ID=LotjaGi6g1v0264300.1.CDS.10;Parent=LotjaGi6g1v0264300.1
LjG1.1_chr6	PGSB	exon	57785970	57786110	.	-	.	ID=LotjaGi6g1v0264300.1.exon.10;Parent=LotjaGi6g1v0264300.1
LjG1.1_chr6	PGSB	five_prime_UTR	57786031	57786110	.	-	.	ID=LotjaGi6g1v0264300.1.five_prime_UTR.2;Parent=LotjaGi6g1v0264300.1
LjG1.1_chr6	PGSB	exon	57787174	57787507	.	-	.	ID=LotjaGi6g1v0264300.1.exon.11;Parent=LotjaGi6g1v0264300.1
LjG1.1_chr6	PGSB	five_prime_UTR	57787174	57787507	.	-	.	ID=LotjaGi6g1v0264300.1.five_prime_UTR.3;Parent=LotjaGi6g1v0264300.1
LjG1.1_chr6	PGSB	mRNA	57781852	57783579	.	-	.	ID=LotjaGi6g1v0264300.2;Parent=LotjaGi6g1v0264300;description=UDP-glucose 4-epimerase, putative;ahrdqual=***;GO=GO:0003978,GO:0006012,GO:0016853,GO:0050373;IPR=IPR005886,IPR016040,IPR016040;Pfam=TIGR01179,PF16363,SSF51735;te-related=0
LjG1.1_chr6	PGSB	exon	57781852	57782087	.	-	.	ID=LotjaGi6g1v0264300.2.exon.1;Parent=LotjaGi6g1v0264300.2
LjG1.1_chr6	PGSB	CDS	57781852	57782087	.	-	2	ID=LotjaGi6g1v0264300.2.CDS.1;Parent=LotjaGi6g1v0264300.2
LjG1.1_chr6	PGSB	exon	57782283	57782427	.	-	.	ID=LotjaGi6g1v0264300.2.exon.2;Parent=LotjaGi6g1v0264300.2
LjG1.1_chr6	PGSB	CDS	57782283	57782427	.	-	0	ID=LotjaGi6g1v0264300.2.CDS.2;Parent=LotjaGi6g1v0264300.2
LjG1.1_chr6	PGSB	exon	57782655	57782784	.	-	.	ID=LotjaGi6g1v0264300.2.exon.3;Parent=LotjaGi6g1v0264300.2
LjG1.1_chr6	PGSB	CDS	57782655	57782784	.	-	1	ID=LotjaGi6g1v0264300.2.CDS.3;Parent=LotjaGi6g1v0264300.2
LjG1.1_chr6	PGSB	exon	57783250	57783344	.	-	.	ID=LotjaGi6g1v0264300.2.exon.4;Parent=LotjaGi6g1v0264300.2
LjG1.1_chr6	PGSB	CDS	57783250	57783344	.	-	0	ID=LotjaGi6g1v0264300.2.CDS.4;Parent=LotjaGi6g1v0264300.2
LjG1.1_chr6	PGSB	exon	57783484	57783579	.	-	.	ID=LotjaGi6g1v0264300.2.exon.5;Parent=LotjaGi6g1v0264300.2
LjG1.1_chr6	PGSB	CDS	57783484	57783579	.	-	0	ID=LotjaGi6g1v0264300.2.CDS.5;Parent=LotjaGi6g1v0264300.2
LjG1.1_chr6	PGSB	mRNA	57781852	57784963	.	-	.	ID=LotjaGi6g1v0264300.3;Parent=LotjaGi6g1v0264300;description=UDP-glucose 4-epimerase, putative;ahrdqual=***;GO=GO:0003978,GO:0006012,GO:0016853,GO:0050373;IPR=IPR016040,IPR016040,IPR005886;Pfam=PF16363,SSF51735,TIGR01179;te-related=0
LjG1.1_chr6	PGSB	exon	57781852	57782087	.	-	.	ID=LotjaGi6g1v0264300.3.exon.1;Parent=LotjaGi6g1v0264300.3
LjG1.1_chr6	PGSB	CDS	57781852	57782087	.	-	2	ID=LotjaGi6g1v0264300.3.CDS.1;Parent=LotjaGi6g1v0264300.3
LjG1.1_chr6	PGSB	exon	57782283	57782427	.	-	.	ID=LotjaGi6g1v0264300.3.exon.2;Parent=LotjaGi6g1v0264300.3
LjG1.1_chr6	PGSB	CDS	57782283	57782427	.	-	0	ID=LotjaGi6g1v0264300.3.CDS.2;Parent=LotjaGi6g1v0264300.3
LjG1.1_chr6	PGSB	exon	57782655	57782784	.	-	.	ID=LotjaGi6g1v0264300.3.exon.3;Parent=LotjaGi6g1v0264300.3
LjG1.1_chr6	PGSB	CDS	57782655	57782784	.	-	1	ID=LotjaGi6g1v0264300.3.CDS.3;Parent=LotjaGi6g1v0264300.3
LjG1.1_chr6	PGSB	exon	57783250	57783344	.	-	.	ID=LotjaGi6g1v0264300.3.exon.4;Parent=LotjaGi6g1v0264300.3
LjG1.1_chr6	PGSB	CDS	57783250	57783344	.	-	0	ID=LotjaGi6g1v0264300.3.CDS.4;Parent=LotjaGi6g1v0264300.3
LjG1.1_chr6	PGSB	exon	57783484	57783625	.	-	.	ID=LotjaGi6g1v0264300.3.exon.5;Parent=LotjaGi6g1v0264300.3
LjG1.1_chr6	PGSB	CDS	57783484	57783625	.	-	1	ID=LotjaGi6g1v0264300.3.CDS.5;Parent=LotjaGi6g1v0264300.3
LjG1.1_chr6	PGSB	CDS	57784164	57784216	.	-	0	ID=LotjaGi6g1v0264300.3.CDS.6;Parent=LotjaGi6g1v0264300.3
LjG1.1_chr6	PGSB	exon	57784164	57784255	.	-	.	ID=LotjaGi6g1v0264300.3.exon.6;Parent=LotjaGi6g1v0264300.3
LjG1.1_chr6	PGSB	five_prime_UTR	57784217	57784255	.	-	.	ID=LotjaGi6g1v0264300.3.five_prime_UTR.1;Parent=LotjaGi6g1v0264300.3
LjG1.1_chr6	PGSB	exon	57784372	57784479	.	-	.	ID=LotjaGi6g1v0264300.3.exon.7;Parent=LotjaGi6g1v0264300.3
LjG1.1_chr6	PGSB	five_prime_UTR	57784372	57784479	.	-	.	ID=LotjaGi6g1v0264300.3.five_prime_UTR.2;Parent=LotjaGi6g1v0264300.3
LjG1.1_chr6	PGSB	exon	57784562	57784675	.	-	.	ID=LotjaGi6g1v0264300.3.exon.8;Parent=LotjaGi6g1v0264300.3
LjG1.1_chr6	PGSB	five_prime_UTR	57784562	57784675	.	-	.	ID=LotjaGi6g1v0264300.3.five_prime_UTR.3;Parent=LotjaGi6g1v0264300.3
LjG1.1_chr6	PGSB	exon	57784882	57784963	.	-	.	ID=LotjaGi6g1v0264300.3.exon.9;Parent=LotjaGi6g1v0264300.3
LjG1.1_chr6	PGSB	five_prime_UTR	57784882	57784963	.	-	.	ID=LotjaGi6g1v0264300.3.five_prime_UTR.4;Parent=LotjaGi6g1v0264300.3
LjG1.1_chr6	PGSB	mRNA	57781852	57786009	.	-	.	ID=LotjaGi6g1v0264300.4;Parent=LotjaGi6g1v0264300;description=UDP-glucose 4-epimerase, putative;ahrdqual=***;GO=GO:0003978,GO:0006012,GO:0016853,GO:0050373;IPR=IPR005886,IPR016040,IPR016040;Pfam=TIGR01179,PF16363,SSF51735;te-related=0
LjG1.1_chr6	PGSB	exon	57781852	57782087	.	-	.	ID=LotjaGi6g1v0264300.4.exon.1;Parent=LotjaGi6g1v0264300.4
LjG1.1_chr6	PGSB	CDS	57781852	57782087	.	-	2	ID=LotjaGi6g1v0264300.4.CDS.1;Parent=LotjaGi6g1v0264300.4
LjG1.1_chr6	PGSB	exon	57782283	57782427	.	-	.	ID=LotjaGi6g1v0264300.4.exon.2;Parent=LotjaGi6g1v0264300.4
LjG1.1_chr6	PGSB	CDS	57782283	57782427	.	-	0	ID=LotjaGi6g1v0264300.4.CDS.2;Parent=LotjaGi6g1v0264300.4
LjG1.1_chr6	PGSB	exon	57782655	57782784	.	-	.	ID=LotjaGi6g1v0264300.4.exon.3;Parent=LotjaGi6g1v0264300.4
LjG1.1_chr6	PGSB	CDS	57782655	57782784	.	-	1	ID=LotjaGi6g1v0264300.4.CDS.3;Parent=LotjaGi6g1v0264300.4
LjG1.1_chr6	PGSB	exon	57783250	57783344	.	-	.	ID=LotjaGi6g1v0264300.4.exon.4;Parent=LotjaGi6g1v0264300.4
LjG1.1_chr6	PGSB	CDS	57783250	57783344	.	-	0	ID=LotjaGi6g1v0264300.4.CDS.4;Parent=LotjaGi6g1v0264300.4
LjG1.1_chr6	PGSB	exon	57783484	57783625	.	-	.	ID=LotjaGi6g1v0264300.4.exon.5;Parent=LotjaGi6g1v0264300.4
LjG1.1_chr6	PGSB	CDS	57783484	57783625	.	-	1	ID=LotjaGi6g1v0264300.4.CDS.5;Parent=LotjaGi6g1v0264300.4
LjG1.1_chr6	PGSB	exon	57784164	57784255	.	-	.	ID=LotjaGi6g1v0264300.4.exon.6;Parent=LotjaGi6g1v0264300.4
LjG1.1_chr6	PGSB	CDS	57784164	57784255	.	-	0	ID=LotjaGi6g1v0264300.4.CDS.6;Parent=LotjaGi6g1v0264300.4
LjG1.1_chr6	PGSB	exon	57784372	57784479	.	-	.	ID=LotjaGi6g1v0264300.4.exon.7;Parent=LotjaGi6g1v0264300.4
LjG1.1_chr6	PGSB	CDS	57784372	57784479	.	-	0	ID=LotjaGi6g1v0264300.4.CDS.7;Parent=LotjaGi6g1v0264300.4
LjG1.1_chr6	PGSB	exon	57784562	57784675	.	-	.	ID=LotjaGi6g1v0264300.4.exon.8;Parent=LotjaGi6g1v0264300.4
LjG1.1_chr6	PGSB	CDS	57784562	57784675	.	-	0	ID=LotjaGi6g1v0264300.4.CDS.8;Parent=LotjaGi6g1v0264300.4
LjG1.1_chr6	PGSB	exon	57785586	57785710	.	-	.	ID=LotjaGi6g1v0264300.4.exon.9;Parent=LotjaGi6g1v0264300.4
LjG1.1_chr6	PGSB	CDS	57785586	57785710	.	-	2	ID=LotjaGi6g1v0264300.4.CDS.9;Parent=LotjaGi6g1v0264300.4
LjG1.1_chr6	PGSB	CDS	57785970	57785982	.	-	0	ID=LotjaGi6g1v0264300.4.CDS.10;Parent=LotjaGi6g1v0264300.4
LjG1.1_chr6	PGSB	exon	57785970	57786009	.	-	.	ID=LotjaGi6g1v0264300.4.exon.10;Parent=LotjaGi6g1v0264300.4
###
LjG1.1_chr6	PGSB	exon	57785970	57786009	.	-	.	ID=LotjaGi6g1v0264300.4.exon.10;Parent=LotjaGi6g1v0264300.4
LjG1.1_chr6	PGSB	gene	57801448	57806910	.	+	.	ID=LotjaGi6g1v0264400
LjG1.1_chr6	PGSB	mRNA	57801448	57806910	.	+	.	ID=LotjaGi6g1v0264400.1;Parent=LotjaGi6g1v0264400;description=hydroxyproline-rich glycoprotein family protein;ahrdqual=***;te-related=0
LjG1.1_chr6	PGSB	exon	57801448	57801734	.	+	.	ID=LotjaGi6g1v0264400.1.exon.1;Parent=LotjaGi6g1v0264400.1
LjG1.1_chr6	PGSB	five_prime_UTR	57801448	57801734	.	+	.	ID=LotjaGi6g1v0264400.1.five_prime_UTR.1;Parent=LotjaGi6g1v0264400.1
LjG1.1_chr6	PGSB	five_prime_UTR	57802258	57802290	.	+	.	ID=LotjaGi6g1v0264400.1.five_prime_UTR.2;Parent=LotjaGi6g1v0264400.1
LjG1.1_chr6	PGSB	exon	57802258	57803397	.	+	.	ID=LotjaGi6g1v0264400.1.exon.2;Parent=LotjaGi6g1v0264400.1
LjG1.1_chr6	PGSB	CDS	57802291	57803397	.	+	0	ID=LotjaGi6g1v0264400.1.CDS.1;Parent=LotjaGi6g1v0264400.1
LjG1.1_chr6	PGSB	exon	57803702	57803851	.	+	.	ID=LotjaGi6g1v0264400.1.exon.3;Parent=LotjaGi6g1v0264400.1
LjG1.1_chr6	PGSB	CDS	57803702	57803851	.	+	0	ID=LotjaGi6g1v0264400.1.CDS.2;Parent=LotjaGi6g1v0264400.1
LjG1.1_chr6	PGSB	exon	57804161	57804346	.	+	.	ID=LotjaGi6g1v0264400.1.exon.4;Parent=LotjaGi6g1v0264400.1
LjG1.1_chr6	PGSB	CDS	57804161	57804346	.	+	0	ID=LotjaGi6g1v0264400.1.CDS.3;Parent=LotjaGi6g1v0264400.1
LjG1.1_chr6	PGSB	CDS	57806199	57806279	.	+	0	ID=LotjaGi6g1v0264400.1.CDS.4;Parent=LotjaGi6g1v0264400.1
LjG1.1_chr6	PGSB	exon	57806199	57806910	.	+	.	ID=LotjaGi6g1v0264400.1.exon.5;Parent=LotjaGi6g1v0264400.1
LjG1.1_chr6	PGSB	three_prime_UTR	57806280	57806910	.	+	.	ID=LotjaGi6g1v0264400.1.three_prime_UTR.3;Parent=LotjaGi6g1v0264400.1
LjG1.1_chr6	PGSB	mRNA	57801623	57806603	.	+	.	ID=LotjaGi6g1v0264400.2;Parent=LotjaGi6g1v0264400;description=hydroxyproline-rich glycoprotein family protein;ahrdqual=***;te-related=0
LjG1.1_chr6	PGSB	exon	57801623	57801871	.	+	.	ID=LotjaGi6g1v0264400.2.exon.1;Parent=LotjaGi6g1v0264400.2
LjG1.1_chr6	PGSB	five_prime_UTR	57801623	57801871	.	+	.	ID=LotjaGi6g1v0264400.2.five_prime_UTR.1;Parent=LotjaGi6g1v0264400.2
LjG1.1_chr6	PGSB	five_prime_UTR	57802258	57802290	.	+	.	ID=LotjaGi6g1v0264400.2.five_prime_UTR.2;Parent=LotjaGi6g1v0264400.2
LjG1.1_chr6	PGSB	exon	57802258	57803397	.	+	.	ID=LotjaGi6g1v0264400.2.exon.2;Parent=LotjaGi6g1v0264400.2
LjG1.1_chr6	PGSB	CDS	57802291	57803397	.	+	0	ID=LotjaGi6g1v0264400.2.CDS.1;Parent=LotjaGi6g1v0264400.2
LjG1.1_chr6	PGSB	exon	57803702	57803851	.	+	.	ID=LotjaGi6g1v0264400.2.exon.3;Parent=LotjaGi6g1v0264400.2
LjG1.1_chr6	PGSB	CDS	57803702	57803851	.	+	0	ID=LotjaGi6g1v0264400.2.CDS.2;Parent=LotjaGi6g1v0264400.2
LjG1.1_chr6	PGSB	exon	57804161	57804346	.	+	.	ID=LotjaGi6g1v0264400.2.exon.4;Parent=LotjaGi6g1v0264400.2
LjG1.1_chr6	PGSB	CDS	57804161	57804346	.	+	0	ID=LotjaGi6g1v0264400.2.CDS.3;Parent=LotjaGi6g1v0264400.2
LjG1.1_chr6	PGSB	CDS	57806199	57806279	.	+	0	ID=LotjaGi6g1v0264400.2.CDS.4;Parent=LotjaGi6g1v0264400.2
LjG1.1_chr6	PGSB	exon	57806199	57806603	.	+	.	ID=LotjaGi6g1v0264400.2.exon.5;Parent=LotjaGi6g1v0264400.2
LjG1.1_chr6	PGSB	three_prime_UTR	57806280	57806603	.	+	.	ID=LotjaGi6g1v0264400.2.three_prime_UTR.3;Parent=LotjaGi6g1v0264400.2
LjG1.1_chr6	PGSB	mRNA	57801652	57806643	.	+	.	ID=LotjaGi6g1v0264400.3;Parent=LotjaGi6g1v0264400;description=hydroxyproline-rich glycoprotein family protein;ahrdqual=***;te-related=0
LjG1.1_chr6	PGSB	exon	57801652	57801825	.	+	.	ID=LotjaGi6g1v0264400.3.exon.1;Parent=LotjaGi6g1v0264400.3
LjG1.1_chr6	PGSB	five_prime_UTR	57801652	57801825	.	+	.	ID=LotjaGi6g1v0264400.3.five_prime_UTR.1;Parent=LotjaGi6g1v0264400.3
LjG1.1_chr6	PGSB	five_prime_UTR	57802258	57802290	.	+	.	ID=LotjaGi6g1v0264400.3.five_prime_UTR.2;Parent=LotjaGi6g1v0264400.3
LjG1.1_chr6	PGSB	exon	57802258	57803397	.	+	.	ID=LotjaGi6g1v0264400.3.exon.2;Parent=LotjaGi6g1v0264400.3
LjG1.1_chr6	PGSB	CDS	57802291	57803397	.	+	0	ID=LotjaGi6g1v0264400.3.CDS.1;Parent=LotjaGi6g1v0264400.3
LjG1.1_chr6	PGSB	exon	57803702	57803851	.	+	.	ID=LotjaGi6g1v0264400.3.exon.3;Parent=LotjaGi6g1v0264400.3
LjG1.1_chr6	PGSB	CDS	57803702	57803851	.	+	0	ID=LotjaGi6g1v0264400.3.CDS.2;Parent=LotjaGi6g1v0264400.3
LjG1.1_chr6	PGSB	exon	57804161	57804346	.	+	.	ID=LotjaGi6g1v0264400.3.exon.4;Parent=LotjaGi6g1v0264400.3
LjG1.1_chr6	PGSB	CDS	57804161	57804346	.	+	0	ID=LotjaGi6g1v0264400.3.CDS.3;Parent=LotjaGi6g1v0264400.3
LjG1.1_chr6	PGSB	CDS	57806199	57806279	.	+	0	ID=LotjaGi6g1v0264400.3.CDS.4;Parent=LotjaGi6g1v0264400.3
LjG1.1_chr6	PGSB	exon	57806199	57806643	.	+	.	ID=LotjaGi6g1v0264400.3.exon.5;Parent=LotjaGi6g1v0264400.3
LjG1.1_chr6	PGSB	three_prime_UTR	57806280	57806643	.	+	.	ID=LotjaGi6g1v0264400.3.three_prime_UTR.3;Parent=LotjaGi6g1v0264400.3
###
LjG1.1_chr6	PGSB	three_prime_UTR	57806280	57806643	.	+	.	ID=LotjaGi6g1v0264400.3.three_prime_UTR.3;Parent=LotjaGi6g1v0264400.3
LjG1.1_chr6	PGSB	gene	57807464	57812497	.	-	.	ID=LotjaGi6g1v0264500
LjG1.1_chr6	PGSB	mRNA	57807464	57812497	.	-	.	ID=LotjaGi6g1v0264500.1;Parent=LotjaGi6g1v0264500;description=Protein kinase;ahrdqual=***;GO=GO:0004672,GO:0005524,GO:0006468,GO:0016301,GO:0016310;IPR=IPR011009,IPR000719;Pfam=SSF56112,PF00069;te-related=0
LjG1.1_chr6	PGSB	three_prime_UTR	57807464	57807912	.	-	.	ID=LotjaGi6g1v0264500.1.three_prime_UTR.1;Parent=LotjaGi6g1v0264500.1
LjG1.1_chr6	PGSB	exon	57807464	57808002	.	-	.	ID=LotjaGi6g1v0264500.1.exon.1;Parent=LotjaGi6g1v0264500.1
LjG1.1_chr6	PGSB	CDS	57807913	57808002	.	-	0	ID=LotjaGi6g1v0264500.1.CDS.1;Parent=LotjaGi6g1v0264500.1
LjG1.1_chr6	PGSB	exon	57808480	57808533	.	-	.	ID=LotjaGi6g1v0264500.1.exon.2;Parent=LotjaGi6g1v0264500.1
LjG1.1_chr6	PGSB	CDS	57808480	57808533	.	-	0	ID=LotjaGi6g1v0264500.1.CDS.2;Parent=LotjaGi6g1v0264500.1
LjG1.1_chr6	PGSB	exon	57808619	57808706	.	-	.	ID=LotjaGi6g1v0264500.1.exon.3;Parent=LotjaGi6g1v0264500.1
LjG1.1_chr6	PGSB	CDS	57808619	57808706	.	-	1	ID=LotjaGi6g1v0264500.1.CDS.3;Parent=LotjaGi6g1v0264500.1
LjG1.1_chr6	PGSB	exon	57809350	57809513	.	-	.	ID=LotjaGi6g1v0264500.1.exon.4;Parent=LotjaGi6g1v0264500.1
LjG1.1_chr6	PGSB	CDS	57809350	57809513	.	-	0	ID=LotjaGi6g1v0264500.1.CDS.4;Parent=LotjaGi6g1v0264500.1
LjG1.1_chr6	PGSB	exon	57810534	57810707	.	-	.	ID=LotjaGi6g1v0264500.1.exon.5;Parent=LotjaGi6g1v0264500.1
LjG1.1_chr6	PGSB	CDS	57810534	57810707	.	-	0	ID=LotjaGi6g1v0264500.1.CDS.5;Parent=LotjaGi6g1v0264500.1
LjG1.1_chr6	PGSB	exon	57810955	57811075	.	-	.	ID=LotjaGi6g1v0264500.1.exon.6;Parent=LotjaGi6g1v0264500.1
LjG1.1_chr6	PGSB	CDS	57810955	57811075	.	-	1	ID=LotjaGi6g1v0264500.1.CDS.6;Parent=LotjaGi6g1v0264500.1
LjG1.1_chr6	PGSB	exon	57812036	57812220	.	-	.	ID=LotjaGi6g1v0264500.1.exon.7;Parent=LotjaGi6g1v0264500.1
LjG1.1_chr6	PGSB	CDS	57812036	57812220	.	-	0	ID=LotjaGi6g1v0264500.1.CDS.7;Parent=LotjaGi6g1v0264500.1
LjG1.1_chr6	PGSB	CDS	57812324	57812332	.	-	0	ID=LotjaGi6g1v0264500.1.CDS.8;Parent=LotjaGi6g1v0264500.1
LjG1.1_chr6	PGSB	exon	57812324	57812497	.	-	.	ID=LotjaGi6g1v0264500.1.exon.8;Parent=LotjaGi6g1v0264500.1
LjG1.1_chr6	PGSB	five_prime_UTR	57812333	57812497	.	-	.	ID=LotjaGi6g1v0264500.1.five_prime_UTR.2;Parent=LotjaGi6g1v0264500.1
LjG1.1_chr6	PGSB	mRNA	57807913	57811101	.	-	.	ID=LotjaGi6g1v0264500.2;Parent=LotjaGi6g1v0264500;description=Protein kinase;ahrdqual=***;GO=GO:0004672,GO:0005524,GO:0006468,GO:0016301,GO:0016310;IPR=IPR000719,IPR011009;Pfam=PF00069,SSF56112;te-related=0
LjG1.1_chr6	PGSB	exon	57807913	57808002	.	-	.	ID=LotjaGi6g1v0264500.2.exon.1;Parent=LotjaGi6g1v0264500.2
LjG1.1_chr6	PGSB	CDS	57807913	57808002	.	-	0	ID=LotjaGi6g1v0264500.2.CDS.1;Parent=LotjaGi6g1v0264500.2
LjG1.1_chr6	PGSB	exon	57808480	57808533	.	-	.	ID=LotjaGi6g1v0264500.2.exon.2;Parent=LotjaGi6g1v0264500.2
LjG1.1_chr6	PGSB	CDS	57808480	57808533	.	-	0	ID=LotjaGi6g1v0264500.2.CDS.2;Parent=LotjaGi6g1v0264500.2
LjG1.1_chr6	PGSB	exon	57808619	57808706	.	-	.	ID=LotjaGi6g1v0264500.2.exon.3;Parent=LotjaGi6g1v0264500.2
LjG1.1_chr6	PGSB	CDS	57808619	57808706	.	-	1	ID=LotjaGi6g1v0264500.2.CDS.3;Parent=LotjaGi6g1v0264500.2
LjG1.1_chr6	PGSB	exon	57809350	57809513	.	-	.	ID=LotjaGi6g1v0264500.2.exon.4;Parent=LotjaGi6g1v0264500.2
LjG1.1_chr6	PGSB	CDS	57809350	57809513	.	-	0	ID=LotjaGi6g1v0264500.2.CDS.4;Parent=LotjaGi6g1v0264500.2
LjG1.1_chr6	PGSB	exon	57810534	57810707	.	-	.	ID=LotjaGi6g1v0264500.2.exon.5;Parent=LotjaGi6g1v0264500.2
LjG1.1_chr6	PGSB	CDS	57810534	57810707	.	-	0	ID=LotjaGi6g1v0264500.2.CDS.5;Parent=LotjaGi6g1v0264500.2
LjG1.1_chr6	PGSB	exon	57810955	57811101	.	-	.	ID=LotjaGi6g1v0264500.2.exon.6;Parent=LotjaGi6g1v0264500.2
LjG1.1_chr6	PGSB	CDS	57810955	57811101	.	-	0	ID=LotjaGi6g1v0264500.2.CDS.6;Parent=LotjaGi6g1v0264500.2
LjG1.1_chr6	PGSB	mRNA	57807913	57812332	.	-	.	ID=LotjaGi6g1v0264500.3;Parent=LotjaGi6g1v0264500;description=Protein kinase;ahrdqual=***;GO=GO:0004672,GO:0005524,GO:0006468,GO:0016301,GO:0016310;te-related=0
LjG1.1_chr6	PGSB	exon	57807913	57808002	.	-	.	ID=LotjaGi6g1v0264500.3.exon.1;Parent=LotjaGi6g1v0264500.3
LjG1.1_chr6	PGSB	CDS	57807913	57808002	.	-	0	ID=LotjaGi6g1v0264500.3.CDS.1;Parent=LotjaGi6g1v0264500.3
LjG1.1_chr6	PGSB	exon	57808480	57808533	.	-	.	ID=LotjaGi6g1v0264500.3.exon.2;Parent=LotjaGi6g1v0264500.3
LjG1.1_chr6	PGSB	CDS	57808480	57808533	.	-	0	ID=LotjaGi6g1v0264500.3.CDS.2;Parent=LotjaGi6g1v0264500.3
LjG1.1_chr6	PGSB	exon	57808619	57808706	.	-	.	ID=LotjaGi6g1v0264500.3.exon.3;Parent=LotjaGi6g1v0264500.3
LjG1.1_chr6	PGSB	CDS	57808619	57808706	.	-	1	ID=LotjaGi6g1v0264500.3.CDS.3;Parent=LotjaGi6g1v0264500.3
LjG1.1_chr6	PGSB	exon	57809350	57809513	.	-	.	ID=LotjaGi6g1v0264500.3.exon.4;Parent=LotjaGi6g1v0264500.3
LjG1.1_chr6	PGSB	CDS	57809350	57809513	.	-	0	ID=LotjaGi6g1v0264500.3.CDS.4;Parent=LotjaGi6g1v0264500.3
LjG1.1_chr6	PGSB	exon	57810534	57810707	.	-	.	ID=LotjaGi6g1v0264500.3.exon.5;Parent=LotjaGi6g1v0264500.3
LjG1.1_chr6	PGSB	CDS	57810534	57810707	.	-	0	ID=LotjaGi6g1v0264500.3.CDS.5;Parent=LotjaGi6g1v0264500.3
LjG1.1_chr6	PGSB	CDS	57810955	57811101	.	-	0	ID=LotjaGi6g1v0264500.3.CDS.6;Parent=LotjaGi6g1v0264500.3
LjG1.1_chr6	PGSB	exon	57810955	57811103	.	-	.	ID=LotjaGi6g1v0264500.3.exon.6;Parent=LotjaGi6g1v0264500.3
LjG1.1_chr6	PGSB	five_prime_UTR	57811102	57811103	.	-	.	ID=LotjaGi6g1v0264500.3.five_prime_UTR.1;Parent=LotjaGi6g1v0264500.3
LjG1.1_chr6	PGSB	exon	57811965	57812220	.	-	.	ID=LotjaGi6g1v0264500.3.exon.7;Parent=LotjaGi6g1v0264500.3
LjG1.1_chr6	PGSB	five_prime_UTR	57811965	57812220	.	-	.	ID=LotjaGi6g1v0264500.3.five_prime_UTR.2;Parent=LotjaGi6g1v0264500.3
LjG1.1_chr6	PGSB	exon	57812324	57812332	.	-	.	ID=LotjaGi6g1v0264500.3.exon.8;Parent=LotjaGi6g1v0264500.3
LjG1.1_chr6	PGSB	five_prime_UTR	57812324	57812332	.	-	.	ID=LotjaGi6g1v0264500.3.five_prime_UTR.3;Parent=LotjaGi6g1v0264500.3
###
LjG1.1_chr6	PGSB	five_prime_UTR	57812324	57812332	.	-	.	ID=LotjaGi6g1v0264500.3.five_prime_UTR.3;Parent=LotjaGi6g1v0264500.3
LjG1.1_chr6	PGSB	gene	57824043	57828641	.	+	.	ID=LotjaGi6g1v0264600
LjG1.1_chr6	PGSB	mRNA	57824043	57828641	.	+	.	ID=LotjaGi6g1v0264600.1;Parent=LotjaGi6g1v0264600;description=WRKY family transcription factor;ahrdqual=***;GO=GO:0003677,GO:0003700,GO:0005634,GO:0006351,GO:0006355,GO:0043565;IPR=IPR003657,IPR003657;Pfam=SSF118290,PF03106;te-related=0
LjG1.1_chr6	PGSB	five_prime_UTR	57824043	57824464	.	+	.	ID=LotjaGi6g1v0264600.1.five_prime_UTR.1;Parent=LotjaGi6g1v0264600.1
LjG1.1_chr6	PGSB	exon	57824043	57825132	.	+	.	ID=LotjaGi6g1v0264600.1.exon.1;Parent=LotjaGi6g1v0264600.1
LjG1.1_chr6	PGSB	CDS	57824465	57825132	.	+	0	ID=LotjaGi6g1v0264600.1.CDS.1;Parent=LotjaGi6g1v0264600.1
LjG1.1_chr6	PGSB	exon	57825782	57825922	.	+	.	ID=LotjaGi6g1v0264600.1.exon.2;Parent=LotjaGi6g1v0264600.1
LjG1.1_chr6	PGSB	CDS	57825782	57825922	.	+	1	ID=LotjaGi6g1v0264600.1.CDS.2;Parent=LotjaGi6g1v0264600.1
LjG1.1_chr6	PGSB	CDS	57826413	57827040	.	+	1	ID=LotjaGi6g1v0264600.1.CDS.3;Parent=LotjaGi6g1v0264600.1
LjG1.1_chr6	PGSB	exon	57826413	57828641	.	+	.	ID=LotjaGi6g1v0264600.1.exon.3;Parent=LotjaGi6g1v0264600.1
LjG1.1_chr6	PGSB	three_prime_UTR	57827041	57828641	.	+	.	ID=LotjaGi6g1v0264600.1.three_prime_UTR.2;Parent=LotjaGi6g1v0264600.1
###
LjG1.1_chr6	PGSB	three_prime_UTR	57827041	57828641	.	+	.	ID=LotjaGi6g1v0264600.1.three_prime_UTR.2;Parent=LotjaGi6g1v0264600.1
LjG1.1_chr6	PGSB	gene	57829609	57830894	.	-	.	ID=LotjaGi6g1v0264700_LC
LjG1.1_chr6	PGSB	mRNA	57829609	57830894	.	-	.	ID=LotjaGi6g1v0264700_LC.1;Parent=LotjaGi6g1v0264700_LC;description=Prokaryotic ubiquitin-like protein Pup;ahrdqual=--*;te-related=0
LjG1.1_chr6	PGSB	three_prime_UTR	57829609	57829739	.	-	.	ID=LotjaGi6g1v0264700_LC.1.three_prime_UTR.1;Parent=LotjaGi6g1v0264700_LC.1
LjG1.1_chr6	PGSB	exon	57829609	57830894	.	-	.	ID=LotjaGi6g1v0264700_LC.1.exon.1;Parent=LotjaGi6g1v0264700_LC.1
LjG1.1_chr6	PGSB	CDS	57829740	57830165	.	-	0	ID=LotjaGi6g1v0264700_LC.1.CDS.1;Parent=LotjaGi6g1v0264700_LC.1
LjG1.1_chr6	PGSB	five_prime_UTR	57830166	57830894	.	-	.	ID=LotjaGi6g1v0264700_LC.1.five_prime_UTR.2;Parent=LotjaGi6g1v0264700_LC.1
###
LjG1.1_chr6	PGSB	five_prime_UTR	57830166	57830894	.	-	.	ID=LotjaGi6g1v0264700_LC.1.five_prime_UTR.2;Parent=LotjaGi6g1v0264700_LC.1
LjG1.1_chr6	PGSB	gene	57842793	57847991	.	-	.	ID=LotjaGi6g1v0264800
LjG1.1_chr6	PGSB	mRNA	57842793	57847991	.	-	.	ID=LotjaGi6g1v0264800.1;Parent=LotjaGi6g1v0264800;description=Cytochrome P450;ahrdqual=***;GO=GO:0004497,GO:0005506,GO:0016020,GO:0016021,GO:0016491,GO:0016705,GO:0020037,GO:0046872,GO:0055114;IPR=IPR001128,IPR001128;Pfam=SSF48264,PF00067;te-related=0
LjG1.1_chr6	PGSB	three_prime_UTR	57842793	57842954	.	-	.	ID=LotjaGi6g1v0264800.1.three_prime_UTR.1;Parent=LotjaGi6g1v0264800.1
LjG1.1_chr6	PGSB	exon	57842793	57843060	.	-	.	ID=LotjaGi6g1v0264800.1.exon.1;Parent=LotjaGi6g1v0264800.1
LjG1.1_chr6	PGSB	CDS	57842955	57843060	.	-	1	ID=LotjaGi6g1v0264800.1.CDS.1;Parent=LotjaGi6g1v0264800.1
LjG1.1_chr6	PGSB	exon	57843178	57843296	.	-	.	ID=LotjaGi6g1v0264800.1.exon.2;Parent=LotjaGi6g1v0264800.1
LjG1.1_chr6	PGSB	CDS	57843178	57843296	.	-	0	ID=LotjaGi6g1v0264800.1.CDS.2;Parent=LotjaGi6g1v0264800.1
LjG1.1_chr6	PGSB	exon	57843390	57843496	.	-	.	ID=LotjaGi6g1v0264800.1.exon.3;Parent=LotjaGi6g1v0264800.1
LjG1.1_chr6	PGSB	CDS	57843390	57843496	.	-	2	ID=LotjaGi6g1v0264800.1.CDS.3;Parent=LotjaGi6g1v0264800.1
LjG1.1_chr6	PGSB	exon	57843824	57843902	.	-	.	ID=LotjaGi6g1v0264800.1.exon.4;Parent=LotjaGi6g1v0264800.1
LjG1.1_chr6	PGSB	CDS	57843824	57843902	.	-	0	ID=LotjaGi6g1v0264800.1.CDS.4;Parent=LotjaGi6g1v0264800.1
LjG1.1_chr6	PGSB	exon	57843998	57844087	.	-	.	ID=LotjaGi6g1v0264800.1.exon.5;Parent=LotjaGi6g1v0264800.1
LjG1.1_chr6	PGSB	CDS	57843998	57844087	.	-	0	ID=LotjaGi6g1v0264800.1.CDS.5;Parent=LotjaGi6g1v0264800.1
LjG1.1_chr6	PGSB	exon	57844248	57844511	.	-	.	ID=LotjaGi6g1v0264800.1.exon.6;Parent=LotjaGi6g1v0264800.1
LjG1.1_chr6	PGSB	CDS	57844248	57844511	.	-	0	ID=LotjaGi6g1v0264800.1.CDS.6;Parent=LotjaGi6g1v0264800.1
LjG1.1_chr6	PGSB	exon	57845161	57845638	.	-	.	ID=LotjaGi6g1v0264800.1.exon.7;Parent=LotjaGi6g1v0264800.1
LjG1.1_chr6	PGSB	CDS	57845161	57845638	.	-	1	ID=LotjaGi6g1v0264800.1.CDS.7;Parent=LotjaGi6g1v0264800.1
LjG1.1_chr6	PGSB	CDS	57847740	57847972	.	-	0	ID=LotjaGi6g1v0264800.1.CDS.8;Parent=LotjaGi6g1v0264800.1
LjG1.1_chr6	PGSB	exon	57847740	57847991	.	-	.	ID=LotjaGi6g1v0264800.1.exon.8;Parent=LotjaGi6g1v0264800.1
LjG1.1_chr6	PGSB	five_prime_UTR	57847973	57847991	.	-	.	ID=LotjaGi6g1v0264800.1.five_prime_UTR.2;Parent=LotjaGi6g1v0264800.1
###
LjG1.1_chr6	PGSB	five_prime_UTR	57847973	57847991	.	-	.	ID=LotjaGi6g1v0264800.1.five_prime_UTR.2;Parent=LotjaGi6g1v0264800.1
LjG1.1_chr6	PGSB	gene	57852942	57858106	.	-	.	ID=LotjaGi6g1v0264900
LjG1.1_chr6	PGSB	mRNA	57852942	57858106	.	-	.	ID=LotjaGi6g1v0264900.1;Parent=LotjaGi6g1v0264900;description=Cytochrome P450;ahrdqual=***;GO=GO:0004497,GO:0005506,GO:0016020,GO:0016021,GO:0016491,GO:0016705,GO:0020037,GO:0046872,GO:0055114;IPR=IPR001128,IPR001128;Pfam=SSF48264,PF00067;te-related=0
LjG1.1_chr6	PGSB	three_prime_UTR	57852942	57853103	.	-	.	ID=LotjaGi6g1v0264900.1.three_prime_UTR.1;Parent=LotjaGi6g1v0264900.1
LjG1.1_chr6	PGSB	exon	57852942	57853209	.	-	.	ID=LotjaGi6g1v0264900.1.exon.1;Parent=LotjaGi6g1v0264900.1
LjG1.1_chr6	PGSB	CDS	57853104	57853209	.	-	1	ID=LotjaGi6g1v0264900.1.CDS.1;Parent=LotjaGi6g1v0264900.1
LjG1.1_chr6	PGSB	exon	57853327	57853445	.	-	.	ID=LotjaGi6g1v0264900.1.exon.2;Parent=LotjaGi6g1v0264900.1
LjG1.1_chr6	PGSB	CDS	57853327	57853445	.	-	0	ID=LotjaGi6g1v0264900.1.CDS.2;Parent=LotjaGi6g1v0264900.1
LjG1.1_chr6	PGSB	exon	57853535	57853641	.	-	.	ID=LotjaGi6g1v0264900.1.exon.3;Parent=LotjaGi6g1v0264900.1
LjG1.1_chr6	PGSB	CDS	57853535	57853641	.	-	2	ID=LotjaGi6g1v0264900.1.CDS.3;Parent=LotjaGi6g1v0264900.1
LjG1.1_chr6	PGSB	exon	57853969	57854047	.	-	.	ID=LotjaGi6g1v0264900.1.exon.4;Parent=LotjaGi6g1v0264900.1
LjG1.1_chr6	PGSB	CDS	57853969	57854047	.	-	0	ID=LotjaGi6g1v0264900.1.CDS.4;Parent=LotjaGi6g1v0264900.1
LjG1.1_chr6	PGSB	exon	57854143	57854232	.	-	.	ID=LotjaGi6g1v0264900.1.exon.5;Parent=LotjaGi6g1v0264900.1
LjG1.1_chr6	PGSB	CDS	57854143	57854232	.	-	0	ID=LotjaGi6g1v0264900.1.CDS.5;Parent=LotjaGi6g1v0264900.1
LjG1.1_chr6	PGSB	exon	57854393	57854656	.	-	.	ID=LotjaGi6g1v0264900.1.exon.6;Parent=LotjaGi6g1v0264900.1
LjG1.1_chr6	PGSB	CDS	57854393	57854656	.	-	0	ID=LotjaGi6g1v0264900.1.CDS.6;Parent=LotjaGi6g1v0264900.1
LjG1.1_chr6	PGSB	exon	57855305	57855782	.	-	.	ID=LotjaGi6g1v0264900.1.exon.7;Parent=LotjaGi6g1v0264900.1
LjG1.1_chr6	PGSB	CDS	57855305	57855782	.	-	1	ID=LotjaGi6g1v0264900.1.CDS.7;Parent=LotjaGi6g1v0264900.1
LjG1.1_chr6	PGSB	CDS	57857855	57858087	.	-	0	ID=LotjaGi6g1v0264900.1.CDS.8;Parent=LotjaGi6g1v0264900.1
LjG1.1_chr6	PGSB	exon	57857855	57858106	.	-	.	ID=LotjaGi6g1v0264900.1.exon.8;Parent=LotjaGi6g1v0264900.1
LjG1.1_chr6	PGSB	five_prime_UTR	57858088	57858106	.	-	.	ID=LotjaGi6g1v0264900.1.five_prime_UTR.2;Parent=LotjaGi6g1v0264900.1
###
LjG1.1_chr6	PGSB	five_prime_UTR	57858088	57858106	.	-	.	ID=LotjaGi6g1v0264900.1.five_prime_UTR.2;Parent=LotjaGi6g1v0264900.1
LjG1.1_chr6	PGSB	gene	57886326	57888282	.	+	.	ID=LotjaGi6g1v0265000
LjG1.1_chr6	PGSB	mRNA	57886326	57888282	.	+	.	ID=LotjaGi6g1v0265000.1;Parent=LotjaGi6g1v0265000;description=carboxyl-terminal peptidase (DUF239);ahrdqual=***;IPR=IPR025521,IPR004314;Pfam=PF14365,PF03080;te-related=0
LjG1.1_chr6	PGSB	five_prime_UTR	57886326	57886327	.	+	.	ID=LotjaGi6g1v0265000.1.five_prime_UTR.1;Parent=LotjaGi6g1v0265000.1
LjG1.1_chr6	PGSB	exon	57886326	57886486	.	+	.	ID=LotjaGi6g1v0265000.1.exon.1;Parent=LotjaGi6g1v0265000.1
LjG1.1_chr6	PGSB	CDS	57886328	57886486	.	+	0	ID=LotjaGi6g1v0265000.1.CDS.1;Parent=LotjaGi6g1v0265000.1
LjG1.1_chr6	PGSB	exon	57886631	57886717	.	+	.	ID=LotjaGi6g1v0265000.1.exon.2;Parent=LotjaGi6g1v0265000.1
LjG1.1_chr6	PGSB	CDS	57886631	57886717	.	+	0	ID=LotjaGi6g1v0265000.1.CDS.2;Parent=LotjaGi6g1v0265000.1
LjG1.1_chr6	PGSB	exon	57886818	57887015	.	+	.	ID=LotjaGi6g1v0265000.1.exon.3;Parent=LotjaGi6g1v0265000.1
LjG1.1_chr6	PGSB	CDS	57886818	57887015	.	+	0	ID=LotjaGi6g1v0265000.1.CDS.3;Parent=LotjaGi6g1v0265000.1
LjG1.1_chr6	PGSB	exon	57887115	57887279	.	+	.	ID=LotjaGi6g1v0265000.1.exon.4;Parent=LotjaGi6g1v0265000.1
LjG1.1_chr6	PGSB	CDS	57887115	57887279	.	+	0	ID=LotjaGi6g1v0265000.1.CDS.4;Parent=LotjaGi6g1v0265000.1
LjG1.1_chr6	PGSB	exon	57887403	57887459	.	+	.	ID=LotjaGi6g1v0265000.1.exon.5;Parent=LotjaGi6g1v0265000.1
LjG1.1_chr6	PGSB	CDS	57887403	57887459	.	+	0	ID=LotjaGi6g1v0265000.1.CDS.5;Parent=LotjaGi6g1v0265000.1
LjG1.1_chr6	PGSB	exon	57887607	57887750	.	+	.	ID=LotjaGi6g1v0265000.1.exon.6;Parent=LotjaGi6g1v0265000.1
LjG1.1_chr6	PGSB	CDS	57887607	57887750	.	+	0	ID=LotjaGi6g1v0265000.1.CDS.6;Parent=LotjaGi6g1v0265000.1
LjG1.1_chr6	PGSB	CDS	57887821	57888186	.	+	0	ID=LotjaGi6g1v0265000.1.CDS.7;Parent=LotjaGi6g1v0265000.1
LjG1.1_chr6	PGSB	exon	57887821	57888282	.	+	.	ID=LotjaGi6g1v0265000.1.exon.7;Parent=LotjaGi6g1v0265000.1
LjG1.1_chr6	PGSB	three_prime_UTR	57888187	57888282	.	+	.	ID=LotjaGi6g1v0265000.1.three_prime_UTR.2;Parent=LotjaGi6g1v0265000.1
###
LjG1.1_chr6	PGSB	three_prime_UTR	57888187	57888282	.	+	.	ID=LotjaGi6g1v0265000.1.three_prime_UTR.2;Parent=LotjaGi6g1v0265000.1
LjG1.1_chr6	PGSB	gene	57890708	57892274	.	+	.	ID=LotjaGi6g1v0265100_LC
LjG1.1_chr6	PGSB	mRNA	57890708	57892274	.	+	.	ID=LotjaGi6g1v0265100_LC.1;Parent=LotjaGi6g1v0265100_LC;description=Polyribonucleotide nucleotidyltransferase;ahrdqual=--*;GO=GO:0003676,GO:0003723,GO:0004654,GO:0005737,GO:0006396,GO:0006402,GO:0016740,GO:0016779,GO:0046872;te-related=0
LjG1.1_chr6	PGSB	five_prime_UTR	57890708	57891205	.	+	.	ID=LotjaGi6g1v0265100_LC.1.five_prime_UTR.1;Parent=LotjaGi6g1v0265100_LC.1
LjG1.1_chr6	PGSB	exon	57890708	57891457	.	+	.	ID=LotjaGi6g1v0265100_LC.1.exon.1;Parent=LotjaGi6g1v0265100_LC.1
LjG1.1_chr6	PGSB	CDS	57891206	57891457	.	+	0	ID=LotjaGi6g1v0265100_LC.1.CDS.1;Parent=LotjaGi6g1v0265100_LC.1
LjG1.1_chr6	PGSB	CDS	57891559	57891630	.	+	0	ID=LotjaGi6g1v0265100_LC.1.CDS.2;Parent=LotjaGi6g1v0265100_LC.1
LjG1.1_chr6	PGSB	exon	57891559	57892274	.	+	.	ID=LotjaGi6g1v0265100_LC.1.exon.2;Parent=LotjaGi6g1v0265100_LC.1
LjG1.1_chr6	PGSB	three_prime_UTR	57891631	57892274	.	+	.	ID=LotjaGi6g1v0265100_LC.1.three_prime_UTR.2;Parent=LotjaGi6g1v0265100_LC.1
LjG1.1_chr6	PGSB	mRNA	57891050	57892093	.	+	.	ID=LotjaGi6g1v0265100_LC.2;Parent=LotjaGi6g1v0265100_LC;description=Single-pass membrane and coiled-coil domain-containing protein 4 homolog;ahrdqual=--*;GO=GO:0016020,GO:0016021;te-related=0
LjG1.1_chr6	PGSB	five_prime_UTR	57891050	57891205	.	+	.	ID=LotjaGi6g1v0265100_LC.2.five_prime_UTR.1;Parent=LotjaGi6g1v0265100_LC.2
LjG1.1_chr6	PGSB	exon	57891050	57892093	.	+	.	ID=LotjaGi6g1v0265100_LC.2.exon.1;Parent=LotjaGi6g1v0265100_LC.2
LjG1.1_chr6	PGSB	CDS	57891206	57891580	.	+	0	ID=LotjaGi6g1v0265100_LC.2.CDS.1;Parent=LotjaGi6g1v0265100_LC.2
LjG1.1_chr6	PGSB	three_prime_UTR	57891581	57892093	.	+	.	ID=LotjaGi6g1v0265100_LC.2.three_prime_UTR.2;Parent=LotjaGi6g1v0265100_LC.2
LjG1.1_chr6	PGSB	mRNA	57891050	57892093	.	+	.	ID=LotjaGi6g1v0265100_LC.3;Parent=LotjaGi6g1v0265100_LC
LjG1.1_chr6	PGSB	three_prime_UTR	57891050	57891289	.	+	.	ID=LotjaGi6g1v0265100_LC.3.three_prime_UTR.1;Parent=LotjaGi6g1v0265100_LC.3
LjG1.1_chr6	PGSB	exon	57891050	57892093	.	+	.	ID=LotjaGi6g1v0265100_LC.3.exon.1;Parent=LotjaGi6g1v0265100_LC.3
LjG1.1_chr6	PGSB	CDS	57891290	57891661	.	+	0	ID=LotjaGi6g1v0265100_LC.3.CDS.1;Parent=LotjaGi6g1v0265100_LC.3
LjG1.1_chr6	PGSB	five_prime_UTR	57891662	57892093	.	+	.	ID=LotjaGi6g1v0265100_LC.3.five_prime_UTR.2;Parent=LotjaGi6g1v0265100_LC.3
###
LjG1.1_chr6	PGSB	five_prime_UTR	57891662	57892093	.	+	.	ID=LotjaGi6g1v0265100_LC.3.five_prime_UTR.2;Parent=LotjaGi6g1v0265100_LC.3
LjG1.1_chr6	PGSB	gene	57897517	57902937	.	+	.	ID=LotjaGi6g1v0265200
LjG1.1_chr6	PGSB	mRNA	57897517	57902937	.	+	.	ID=LotjaGi6g1v0265200.1;Parent=LotjaGi6g1v0265200;description=Short-chain dehydrogenase/reductase family protein;ahrdqual=***;IPR=IPR002347,IPR016040;Pfam=PF00106,SSF51735;te-related=0
LjG1.1_chr6	PGSB	five_prime_UTR	57897517	57898457	.	+	.	ID=LotjaGi6g1v0265200.1.five_prime_UTR.1;Parent=LotjaGi6g1v0265200.1
LjG1.1_chr6	PGSB	exon	57897517	57898658	.	+	.	ID=LotjaGi6g1v0265200.1.exon.1;Parent=LotjaGi6g1v0265200.1
LjG1.1_chr6	PGSB	CDS	57898458	57898658	.	+	0	ID=LotjaGi6g1v0265200.1.CDS.1;Parent=LotjaGi6g1v0265200.1
LjG1.1_chr6	PGSB	exon	57898782	57898934	.	+	.	ID=LotjaGi6g1v0265200.1.exon.2;Parent=LotjaGi6g1v0265200.1
LjG1.1_chr6	PGSB	CDS	57898782	57898934	.	+	0	ID=LotjaGi6g1v0265200.1.CDS.2;Parent=LotjaGi6g1v0265200.1
LjG1.1_chr6	PGSB	exon	57899249	57899342	.	+	.	ID=LotjaGi6g1v0265200.1.exon.3;Parent=LotjaGi6g1v0265200.1
LjG1.1_chr6	PGSB	CDS	57899249	57899342	.	+	0	ID=LotjaGi6g1v0265200.1.CDS.3;Parent=LotjaGi6g1v0265200.1
LjG1.1_chr6	PGSB	exon	57899705	57899787	.	+	.	ID=LotjaGi6g1v0265200.1.exon.4;Parent=LotjaGi6g1v0265200.1
LjG1.1_chr6	PGSB	CDS	57899705	57899787	.	+	2	ID=LotjaGi6g1v0265200.1.CDS.4;Parent=LotjaGi6g1v0265200.1
LjG1.1_chr6	PGSB	exon	57900772	57900925	.	+	.	ID=LotjaGi6g1v0265200.1.exon.5;Parent=LotjaGi6g1v0265200.1
LjG1.1_chr6	PGSB	CDS	57900772	57900925	.	+	0	ID=LotjaGi6g1v0265200.1.CDS.5;Parent=LotjaGi6g1v0265200.1
LjG1.1_chr6	PGSB	CDS	57901376	57901611	.	+	2	ID=LotjaGi6g1v0265200.1.CDS.6;Parent=LotjaGi6g1v0265200.1
LjG1.1_chr6	PGSB	exon	57901376	57902937	.	+	.	ID=LotjaGi6g1v0265200.1.exon.6;Parent=LotjaGi6g1v0265200.1
LjG1.1_chr6	PGSB	three_prime_UTR	57901612	57902937	.	+	.	ID=LotjaGi6g1v0265200.1.three_prime_UTR.2;Parent=LotjaGi6g1v0265200.1
###
LjG1.1_chr6	PGSB	three_prime_UTR	57901612	57902937	.	+	.	ID=LotjaGi6g1v0265200.1.three_prime_UTR.2;Parent=LotjaGi6g1v0265200.1
LjG1.1_chr6	PGSB	gene	57905374	57906146	.	+	.	ID=LotjaGi6g1v0265300
LjG1.1_chr6	PGSB	mRNA	57905374	57906146	.	+	.	ID=LotjaGi6g1v0265300.1;Parent=LotjaGi6g1v0265300;description=Annexin family protein;ahrdqual=***;GO=GO:0005509,GO:0005544,GO:0009408,GO:0009409,GO:0009414,GO:0009651;IPR=IPR018502,IPR018502;Pfam=SSF47874,PF00191,PF00191;te-related=0
LjG1.1_chr6	PGSB	five_prime_UTR	57905374	57905451	.	+	.	ID=LotjaGi6g1v0265300.1.five_prime_UTR.1;Parent=LotjaGi6g1v0265300.1
LjG1.1_chr6	PGSB	exon	57905374	57905586	.	+	.	ID=LotjaGi6g1v0265300.1.exon.1;Parent=LotjaGi6g1v0265300.1
LjG1.1_chr6	PGSB	CDS	57905452	57905586	.	+	0	ID=LotjaGi6g1v0265300.1.CDS.1;Parent=LotjaGi6g1v0265300.1
LjG1.1_chr6	PGSB	exon	57905663	57905752	.	+	.	ID=LotjaGi6g1v0265300.1.exon.2;Parent=LotjaGi6g1v0265300.1
LjG1.1_chr6	PGSB	CDS	57905663	57905752	.	+	0	ID=LotjaGi6g1v0265300.1.CDS.2;Parent=LotjaGi6g1v0265300.1
LjG1.1_chr6	PGSB	CDS	57905851	57906051	.	+	0	ID=LotjaGi6g1v0265300.1.CDS.3;Parent=LotjaGi6g1v0265300.1
LjG1.1_chr6	PGSB	exon	57905851	57906146	.	+	.	ID=LotjaGi6g1v0265300.1.exon.3;Parent=LotjaGi6g1v0265300.1
LjG1.1_chr6	PGSB	three_prime_UTR	57906052	57906146	.	+	.	ID=LotjaGi6g1v0265300.1.three_prime_UTR.2;Parent=LotjaGi6g1v0265300.1
###
LjG1.1_chr6	PGSB	three_prime_UTR	57906052	57906146	.	+	.	ID=LotjaGi6g1v0265300.1.three_prime_UTR.2;Parent=LotjaGi6g1v0265300.1
LjG1.1_chr6	PGSB	gene	57906906	57909331	.	+	.	ID=LotjaGi6g1v0265400_LC
LjG1.1_chr6	PGSB	mRNA	57906906	57909331	.	+	.	ID=LotjaGi6g1v0265400_LC.1;Parent=LotjaGi6g1v0265400_LC;description=Ribosomal RNA small subunit methyltransferase A;ahrdqual=--*;GO=GO:0000154,GO:0000179,GO:0003723,GO:0005737,GO:0006364,GO:0008168,GO:0008649,GO:0016740,GO:0031167,GO:0032259,GO:0052908;te-related=0
LjG1.1_chr6	PGSB	five_prime_UTR	57906906	57907628	.	+	.	ID=LotjaGi6g1v0265400_LC.1.five_prime_UTR.1;Parent=LotjaGi6g1v0265400_LC.1
LjG1.1_chr6	PGSB	exon	57906906	57909331	.	+	.	ID=LotjaGi6g1v0265400_LC.1.exon.1;Parent=LotjaGi6g1v0265400_LC.1
LjG1.1_chr6	PGSB	CDS	57907629	57907943	.	+	0	ID=LotjaGi6g1v0265400_LC.1.CDS.1;Parent=LotjaGi6g1v0265400_LC.1
LjG1.1_chr6	PGSB	three_prime_UTR	57907944	57909331	.	+	.	ID=LotjaGi6g1v0265400_LC.1.three_prime_UTR.2;Parent=LotjaGi6g1v0265400_LC.1
###
LjG1.1_chr6	PGSB	three_prime_UTR	57907944	57909331	.	+	.	ID=LotjaGi6g1v0265400_LC.1.three_prime_UTR.2;Parent=LotjaGi6g1v0265400_LC.1
LjG1.1_chr6	PGSB	gene	57915052	57920774	.	-	.	ID=LotjaGi6g1v0265500
LjG1.1_chr6	PGSB	mRNA	57915052	57920620	.	-	.	ID=LotjaGi6g1v0265500.1;Parent=LotjaGi6g1v0265500;description=Ubiquitin carboxyl-terminal hydrolase family protein;ahrdqual=***;GO=GO:0016787;IPR=IPR021099;Pfam=PF11955;te-related=0
LjG1.1_chr6	PGSB	exon	57915052	57915447	.	-	.	ID=LotjaGi6g1v0265500.1.exon.1;Parent=LotjaGi6g1v0265500.1
LjG1.1_chr6	PGSB	three_prime_UTR	57915052	57915447	.	-	.	ID=LotjaGi6g1v0265500.1.three_prime_UTR.1;Parent=LotjaGi6g1v0265500.1
LjG1.1_chr6	PGSB	three_prime_UTR	57915778	57916722	.	-	.	ID=LotjaGi6g1v0265500.1.three_prime_UTR.2;Parent=LotjaGi6g1v0265500.1
LjG1.1_chr6	PGSB	exon	57915778	57918111	.	-	.	ID=LotjaGi6g1v0265500.1.exon.2;Parent=LotjaGi6g1v0265500.1
LjG1.1_chr6	PGSB	CDS	57916723	57917979	.	-	0	ID=LotjaGi6g1v0265500.1.CDS.1;Parent=LotjaGi6g1v0265500.1
LjG1.1_chr6	PGSB	five_prime_UTR	57917980	57918111	.	-	.	ID=LotjaGi6g1v0265500.1.five_prime_UTR.3;Parent=LotjaGi6g1v0265500.1
LjG1.1_chr6	PGSB	exon	57920412	57920620	.	-	.	ID=LotjaGi6g1v0265500.1.exon.3;Parent=LotjaGi6g1v0265500.1
LjG1.1_chr6	PGSB	five_prime_UTR	57920412	57920620	.	-	.	ID=LotjaGi6g1v0265500.1.five_prime_UTR.4;Parent=LotjaGi6g1v0265500.1
LjG1.1_chr6	PGSB	mRNA	57915052	57920774	.	-	.	ID=LotjaGi6g1v0265500.2;Parent=LotjaGi6g1v0265500;description=Ubiquitin carboxyl-terminal hydrolase family protein;ahrdqual=***;GO=GO:0016787;te-related=0
LjG1.1_chr6	PGSB	exon	57915052	57915447	.	-	.	ID=LotjaGi6g1v0265500.2.exon.1;Parent=LotjaGi6g1v0265500.2
LjG1.1_chr6	PGSB	three_prime_UTR	57915052	57915447	.	-	.	ID=LotjaGi6g1v0265500.2.three_prime_UTR.1;Parent=LotjaGi6g1v0265500.2
LjG1.1_chr6	PGSB	three_prime_UTR	57915778	57916722	.	-	.	ID=LotjaGi6g1v0265500.2.three_prime_UTR.2;Parent=LotjaGi6g1v0265500.2
LjG1.1_chr6	PGSB	exon	57915778	57919487	.	-	.	ID=LotjaGi6g1v0265500.2.exon.2;Parent=LotjaGi6g1v0265500.2
LjG1.1_chr6	PGSB	CDS	57916723	57917979	.	-	0	ID=LotjaGi6g1v0265500.2.CDS.1;Parent=LotjaGi6g1v0265500.2
LjG1.1_chr6	PGSB	five_prime_UTR	57917980	57919487	.	-	.	ID=LotjaGi6g1v0265500.2.five_prime_UTR.3;Parent=LotjaGi6g1v0265500.2
LjG1.1_chr6	PGSB	exon	57920412	57920569	.	-	.	ID=LotjaGi6g1v0265500.2.exon.3;Parent=LotjaGi6g1v0265500.2
LjG1.1_chr6	PGSB	five_prime_UTR	57920412	57920569	.	-	.	ID=LotjaGi6g1v0265500.2.five_prime_UTR.4;Parent=LotjaGi6g1v0265500.2
LjG1.1_chr6	PGSB	exon	57920751	57920774	.	-	.	ID=LotjaGi6g1v0265500.2.exon.4;Parent=LotjaGi6g1v0265500.2
LjG1.1_chr6	PGSB	five_prime_UTR	57920751	57920774	.	-	.	ID=LotjaGi6g1v0265500.2.five_prime_UTR.5;Parent=LotjaGi6g1v0265500.2
LjG1.1_chr6	PGSB	mRNA	57915103	57920595	.	-	.	ID=LotjaGi6g1v0265500.3;Parent=LotjaGi6g1v0265500;description=Ubiquitin carboxyl-terminal hydrolase family protein;ahrdqual=***;GO=GO:0016787;te-related=0
LjG1.1_chr6	PGSB	exon	57915103	57915447	.	-	.	ID=LotjaGi6g1v0265500.3.exon.1;Parent=LotjaGi6g1v0265500.3
LjG1.1_chr6	PGSB	three_prime_UTR	57915103	57915447	.	-	.	ID=LotjaGi6g1v0265500.3.three_prime_UTR.1;Parent=LotjaGi6g1v0265500.3
LjG1.1_chr6	PGSB	three_prime_UTR	57915778	57916722	.	-	.	ID=LotjaGi6g1v0265500.3.three_prime_UTR.2;Parent=LotjaGi6g1v0265500.3
LjG1.1_chr6	PGSB	exon	57915778	57918111	.	-	.	ID=LotjaGi6g1v0265500.3.exon.2;Parent=LotjaGi6g1v0265500.3
LjG1.1_chr6	PGSB	CDS	57916723	57917979	.	-	0	ID=LotjaGi6g1v0265500.3.CDS.1;Parent=LotjaGi6g1v0265500.3
LjG1.1_chr6	PGSB	five_prime_UTR	57917980	57918111	.	-	.	ID=LotjaGi6g1v0265500.3.five_prime_UTR.3;Parent=LotjaGi6g1v0265500.3
LjG1.1_chr6	PGSB	exon	57919233	57919487	.	-	.	ID=LotjaGi6g1v0265500.3.exon.3;Parent=LotjaGi6g1v0265500.3
LjG1.1_chr6	PGSB	five_prime_UTR	57919233	57919487	.	-	.	ID=LotjaGi6g1v0265500.3.five_prime_UTR.4;Parent=LotjaGi6g1v0265500.3
LjG1.1_chr6	PGSB	exon	57920412	57920595	.	-	.	ID=LotjaGi6g1v0265500.3.exon.4;Parent=LotjaGi6g1v0265500.3
LjG1.1_chr6	PGSB	five_prime_UTR	57920412	57920595	.	-	.	ID=LotjaGi6g1v0265500.3.five_prime_UTR.5;Parent=LotjaGi6g1v0265500.3
LjG1.1_chr6	PGSB	mRNA	57916723	57917979	.	-	.	ID=LotjaGi6g1v0265500.4;Parent=LotjaGi6g1v0265500;description=Ubiquitin carboxyl-terminal hydrolase family protein;ahrdqual=***;GO=GO:0016787;te-related=0
LjG1.1_chr6	PGSB	exon	57916723	57917979	.	-	.	ID=LotjaGi6g1v0265500.4.exon.1;Parent=LotjaGi6g1v0265500.4
LjG1.1_chr6	PGSB	CDS	57916723	57917979	.	-	0	ID=LotjaGi6g1v0265500.4.CDS.1;Parent=LotjaGi6g1v0265500.4
###
LjG1.1_chr6	PGSB	CDS	57916723	57917979	.	-	0	ID=LotjaGi6g1v0265500.4.CDS.1;Parent=LotjaGi6g1v0265500.4
LjG1.1_chr6	PGSB	gene	57955506	57957621	.	+	.	ID=LotjaGi6g1v0265600_LC
LjG1.1_chr6	PGSB	mRNA	57955506	57957621	.	+	.	ID=LotjaGi6g1v0265600_LC.1;Parent=LotjaGi6g1v0265600_LC;description=Cytochrome P450;ahrdqual=*-*;GO=GO:0004497,GO:0005506,GO:0016020,GO:0016021,GO:0016491,GO:0016705,GO:0020037,GO:0046872,GO:0055114;IPR=IPR001128;Pfam=SSF48264;te-related=0
LjG1.1_chr6	PGSB	five_prime_UTR	57955506	57955525	.	+	.	ID=LotjaGi6g1v0265600_LC.1.five_prime_UTR.1;Parent=LotjaGi6g1v0265600_LC.1
LjG1.1_chr6	PGSB	exon	57955506	57955761	.	+	.	ID=LotjaGi6g1v0265600_LC.1.exon.1;Parent=LotjaGi6g1v0265600_LC.1
LjG1.1_chr6	PGSB	CDS	57955526	57955761	.	+	0	ID=LotjaGi6g1v0265600_LC.1.CDS.1;Parent=LotjaGi6g1v0265600_LC.1
LjG1.1_chr6	PGSB	exon	57957516	57957621	.	+	.	ID=LotjaGi6g1v0265600_LC.1.exon.2;Parent=LotjaGi6g1v0265600_LC.1
LjG1.1_chr6	PGSB	CDS	57957516	57957621	.	+	1	ID=LotjaGi6g1v0265600_LC.1.CDS.2;Parent=LotjaGi6g1v0265600_LC.1
###
LjG1.1_chr6	PGSB	CDS	57957516	57957621	.	+	1	ID=LotjaGi6g1v0265600_LC.1.CDS.2;Parent=LotjaGi6g1v0265600_LC.1
LjG1.1_chr6	PGSB	gene	57961869	57973886	.	+	.	ID=LotjaGi6g1v0265700
LjG1.1_chr6	PGSB	mRNA	57961869	57973886	.	+	.	ID=LotjaGi6g1v0265700.1;Parent=LotjaGi6g1v0265700;description=Cytochrome P450;ahrdqual=***;GO=GO:0004497,GO:0005506,GO:0016020,GO:0016021,GO:0016491,GO:0016705,GO:0020037,GO:0046872,GO:0055114;IPR=IPR001128,IPR001128;Pfam=PF00067,SSF48264;te-related=0
LjG1.1_chr6	PGSB	five_prime_UTR	57961869	57962126	.	+	.	ID=LotjaGi6g1v0265700.1.five_prime_UTR.1;Parent=LotjaGi6g1v0265700.1
LjG1.1_chr6	PGSB	exon	57961869	57962383	.	+	.	ID=LotjaGi6g1v0265700.1.exon.1;Parent=LotjaGi6g1v0265700.1
LjG1.1_chr6	PGSB	CDS	57962127	57962383	.	+	0	ID=LotjaGi6g1v0265700.1.CDS.1;Parent=LotjaGi6g1v0265700.1
LjG1.1_chr6	PGSB	exon	57963708	57964185	.	+	.	ID=LotjaGi6g1v0265700.1.exon.2;Parent=LotjaGi6g1v0265700.1
LjG1.1_chr6	PGSB	CDS	57963708	57964185	.	+	1	ID=LotjaGi6g1v0265700.1.CDS.2;Parent=LotjaGi6g1v0265700.1
LjG1.1_chr6	PGSB	exon	57964724	57964987	.	+	.	ID=LotjaGi6g1v0265700.1.exon.3;Parent=LotjaGi6g1v0265700.1
LjG1.1_chr6	PGSB	CDS	57964724	57964987	.	+	0	ID=LotjaGi6g1v0265700.1.CDS.3;Parent=LotjaGi6g1v0265700.1
LjG1.1_chr6	PGSB	exon	57965166	57965255	.	+	.	ID=LotjaGi6g1v0265700.1.exon.4;Parent=LotjaGi6g1v0265700.1
LjG1.1_chr6	PGSB	CDS	57965166	57965255	.	+	0	ID=LotjaGi6g1v0265700.1.CDS.4;Parent=LotjaGi6g1v0265700.1
LjG1.1_chr6	PGSB	exon	57965342	57965420	.	+	.	ID=LotjaGi6g1v0265700.1.exon.5;Parent=LotjaGi6g1v0265700.1
LjG1.1_chr6	PGSB	CDS	57965342	57965420	.	+	0	ID=LotjaGi6g1v0265700.1.CDS.5;Parent=LotjaGi6g1v0265700.1
LjG1.1_chr6	PGSB	exon	57965514	57965620	.	+	.	ID=LotjaGi6g1v0265700.1.exon.6;Parent=LotjaGi6g1v0265700.1
LjG1.1_chr6	PGSB	CDS	57965514	57965620	.	+	2	ID=LotjaGi6g1v0265700.1.CDS.6;Parent=LotjaGi6g1v0265700.1
LjG1.1_chr6	PGSB	exon	57965713	57965831	.	+	.	ID=LotjaGi6g1v0265700.1.exon.7;Parent=LotjaGi6g1v0265700.1
LjG1.1_chr6	PGSB	CDS	57965713	57965831	.	+	0	ID=LotjaGi6g1v0265700.1.CDS.7;Parent=LotjaGi6g1v0265700.1
LjG1.1_chr6	PGSB	CDS	57965948	57966053	.	+	1	ID=LotjaGi6g1v0265700.1.CDS.8;Parent=LotjaGi6g1v0265700.1
LjG1.1_chr6	PGSB	exon	57965948	57973886	.	+	.	ID=LotjaGi6g1v0265700.1.exon.8;Parent=LotjaGi6g1v0265700.1
LjG1.1_chr6	PGSB	three_prime_UTR	57966054	57973886	.	+	.	ID=LotjaGi6g1v0265700.1.three_prime_UTR.2;Parent=LotjaGi6g1v0265700.1
LjG1.1_chr6	PGSB	mRNA	57963871	57966053	.	+	.	ID=LotjaGi6g1v0265700.2;Parent=LotjaGi6g1v0265700;description=Cytochrome P450;ahrdqual=***;GO=GO:0004497,GO:0005506,GO:0016020,GO:0016021,GO:0016491,GO:0016705,GO:0020037,GO:0046872,GO:0055114;IPR=IPR001128,IPR001128;Pfam=PF00067,SSF48264;te-related=0
LjG1.1_chr6	PGSB	exon	57963871	57964185	.	+	.	ID=LotjaGi6g1v0265700.2.exon.1;Parent=LotjaGi6g1v0265700.2
LjG1.1_chr6	PGSB	CDS	57963928	57964185	.	+	0	ID=LotjaGi6g1v0265700.2.CDS.1;Parent=LotjaGi6g1v0265700.2
LjG1.1_chr6	PGSB	exon	57964724	57964987	.	+	.	ID=LotjaGi6g1v0265700.2.exon.2;Parent=LotjaGi6g1v0265700.2
LjG1.1_chr6	PGSB	CDS	57964724	57964987	.	+	0	ID=LotjaGi6g1v0265700.2.CDS.2;Parent=LotjaGi6g1v0265700.2
LjG1.1_chr6	PGSB	exon	57965166	57965255	.	+	.	ID=LotjaGi6g1v0265700.2.exon.3;Parent=LotjaGi6g1v0265700.2
LjG1.1_chr6	PGSB	CDS	57965166	57965255	.	+	0	ID=LotjaGi6g1v0265700.2.CDS.3;Parent=LotjaGi6g1v0265700.2
LjG1.1_chr6	PGSB	exon	57965342	57965420	.	+	.	ID=LotjaGi6g1v0265700.2.exon.4;Parent=LotjaGi6g1v0265700.2
LjG1.1_chr6	PGSB	CDS	57965342	57965420	.	+	0	ID=LotjaGi6g1v0265700.2.CDS.4;Parent=LotjaGi6g1v0265700.2
LjG1.1_chr6	PGSB	exon	57965514	57965620	.	+	.	ID=LotjaGi6g1v0265700.2.exon.5;Parent=LotjaGi6g1v0265700.2
LjG1.1_chr6	PGSB	CDS	57965514	57965620	.	+	2	ID=LotjaGi6g1v0265700.2.CDS.5;Parent=LotjaGi6g1v0265700.2
LjG1.1_chr6	PGSB	exon	57965713	57965831	.	+	.	ID=LotjaGi6g1v0265700.2.exon.6;Parent=LotjaGi6g1v0265700.2
LjG1.1_chr6	PGSB	CDS	57965713	57965831	.	+	0	ID=LotjaGi6g1v0265700.2.CDS.6;Parent=LotjaGi6g1v0265700.2
LjG1.1_chr6	PGSB	exon	57965948	57966053	.	+	.	ID=LotjaGi6g1v0265700.2.exon.7;Parent=LotjaGi6g1v0265700.2
LjG1.1_chr6	PGSB	CDS	57965948	57966053	.	+	1	ID=LotjaGi6g1v0265700.2.CDS.7;Parent=LotjaGi6g1v0265700.2
###
LjG1.1_chr6	PGSB	CDS	57965948	57966053	.	+	1	ID=LotjaGi6g1v0265700.2.CDS.7;Parent=LotjaGi6g1v0265700.2
LjG1.1_chr6	PGSB	gene	57964594	57974026	.	-	.	ID=LotjaGi6g1v0265800
LjG1.1_chr6	PGSB	mRNA	57964594	57974026	.	-	.	ID=LotjaGi6g1v0265800.1;Parent=LotjaGi6g1v0265800;description=Telomere repeat binding factor 1;ahrdqual=***;GO=GO:0000785,GO:0000786,GO:0003677,GO:0003691,GO:0005634,GO:0005694,GO:0005730,GO:0006334,GO:0006357,GO:0009651,GO:0009723,GO:0009733,GO:0009737,GO:0009739,GO:0009751,GO:0009753,GO:0033613,GO:0042803,GO:0043565,GO:0046686,GO:0070491,GO:1990841;IPR=IPR009057,IPR011991,IPR001005,IPR005818;Pfam=SSF46689,SSF46785,PF00249,PF00538;te-related=0
LjG1.1_chr6	PGSB	three_prime_UTR	57964594	57967304	.	-	.	ID=LotjaGi6g1v0265800.1.three_prime_UTR.1;Parent=LotjaGi6g1v0265800.1
LjG1.1_chr6	PGSB	exon	57964594	57967319	.	-	.	ID=LotjaGi6g1v0265800.1.exon.1;Parent=LotjaGi6g1v0265800.1
LjG1.1_chr6	PGSB	CDS	57967305	57967319	.	-	0	ID=LotjaGi6g1v0265800.1.CDS.1;Parent=LotjaGi6g1v0265800.1
LjG1.1_chr6	PGSB	exon	57967649	57968002	.	-	.	ID=LotjaGi6g1v0265800.1.exon.2;Parent=LotjaGi6g1v0265800.1
LjG1.1_chr6	PGSB	CDS	57967649	57968002	.	-	0	ID=LotjaGi6g1v0265800.1.CDS.2;Parent=LotjaGi6g1v0265800.1
LjG1.1_chr6	PGSB	exon	57968874	57968957	.	-	.	ID=LotjaGi6g1v0265800.1.exon.3;Parent=LotjaGi6g1v0265800.1
LjG1.1_chr6	PGSB	CDS	57968874	57968957	.	-	0	ID=LotjaGi6g1v0265800.1.CDS.3;Parent=LotjaGi6g1v0265800.1
LjG1.1_chr6	PGSB	exon	57972416	57972500	.	-	.	ID=LotjaGi6g1v0265800.1.exon.4;Parent=LotjaGi6g1v0265800.1
LjG1.1_chr6	PGSB	CDS	57972416	57972500	.	-	1	ID=LotjaGi6g1v0265800.1.CDS.4;Parent=LotjaGi6g1v0265800.1
LjG1.1_chr6	PGSB	exon	57972687	57972901	.	-	.	ID=LotjaGi6g1v0265800.1.exon.5;Parent=LotjaGi6g1v0265800.1
LjG1.1_chr6	PGSB	CDS	57972687	57972901	.	-	0	ID=LotjaGi6g1v0265800.1.CDS.5;Parent=LotjaGi6g1v0265800.1
LjG1.1_chr6	PGSB	CDS	57973035	57973184	.	-	0	ID=LotjaGi6g1v0265800.1.CDS.6;Parent=LotjaGi6g1v0265800.1
LjG1.1_chr6	PGSB	exon	57973035	57973212	.	-	.	ID=LotjaGi6g1v0265800.1.exon.6;Parent=LotjaGi6g1v0265800.1
LjG1.1_chr6	PGSB	five_prime_UTR	57973185	57973212	.	-	.	ID=LotjaGi6g1v0265800.1.five_prime_UTR.2;Parent=LotjaGi6g1v0265800.1
LjG1.1_chr6	PGSB	exon	57973682	57973835	.	-	.	ID=LotjaGi6g1v0265800.1.exon.7;Parent=LotjaGi6g1v0265800.1
LjG1.1_chr6	PGSB	five_prime_UTR	57973682	57973835	.	-	.	ID=LotjaGi6g1v0265800.1.five_prime_UTR.3;Parent=LotjaGi6g1v0265800.1
LjG1.1_chr6	PGSB	exon	57973985	57974026	.	-	.	ID=LotjaGi6g1v0265800.1.exon.8;Parent=LotjaGi6g1v0265800.1
LjG1.1_chr6	PGSB	five_prime_UTR	57973985	57974026	.	-	.	ID=LotjaGi6g1v0265800.1.five_prime_UTR.4;Parent=LotjaGi6g1v0265800.1
###
LjG1.1_chr6	PGSB	five_prime_UTR	57973985	57974026	.	-	.	ID=LotjaGi6g1v0265800.1.five_prime_UTR.4;Parent=LotjaGi6g1v0265800.1
LjG1.1_chr6	PGSB	gene	57977153	57978410	.	-	.	ID=LotjaGi6g1v0265900_LC
LjG1.1_chr6	PGSB	mRNA	57977153	57978410	.	-	.	ID=LotjaGi6g1v0265900_LC.1;Parent=LotjaGi6g1v0265900_LC;description=Calcium-binding EF hand family protein;ahrdqual=--*;te-related=0
LjG1.1_chr6	PGSB	three_prime_UTR	57977153	57977464	.	-	.	ID=LotjaGi6g1v0265900_LC.1.three_prime_UTR.1;Parent=LotjaGi6g1v0265900_LC.1
LjG1.1_chr6	PGSB	exon	57977153	57978410	.	-	.	ID=LotjaGi6g1v0265900_LC.1.exon.1;Parent=LotjaGi6g1v0265900_LC.1
LjG1.1_chr6	PGSB	CDS	57977465	57977926	.	-	0	ID=LotjaGi6g1v0265900_LC.1.CDS.1;Parent=LotjaGi6g1v0265900_LC.1
LjG1.1_chr6	PGSB	five_prime_UTR	57977927	57978410	.	-	.	ID=LotjaGi6g1v0265900_LC.1.five_prime_UTR.2;Parent=LotjaGi6g1v0265900_LC.1
###
LjG1.1_chr6	PGSB	five_prime_UTR	57977927	57978410	.	-	.	ID=LotjaGi6g1v0265900_LC.1.five_prime_UTR.2;Parent=LotjaGi6g1v0265900_LC.1
LjG1.1_chr6	PGSB	gene	57982497	57987504	.	-	.	ID=LotjaGi6g1v0266000
LjG1.1_chr6	PGSB	mRNA	57982497	57987504	.	-	.	ID=LotjaGi6g1v0266000.1;Parent=LotjaGi6g1v0266000;description=Major facilitator superfamily protein;ahrdqual=***;IPR=IPR020846,IPR004324,IPR004324,IPR004324;Pfam=SSF103473,PF03092,PF03092,TIGR00788;te-related=0
LjG1.1_chr6	PGSB	three_prime_UTR	57982497	57983266	.	-	.	ID=LotjaGi6g1v0266000.1.three_prime_UTR.1;Parent=LotjaGi6g1v0266000.1
LjG1.1_chr6	PGSB	exon	57982497	57984318	.	-	.	ID=LotjaGi6g1v0266000.1.exon.1;Parent=LotjaGi6g1v0266000.1
LjG1.1_chr6	PGSB	CDS	57983267	57984318	.	-	2	ID=LotjaGi6g1v0266000.1.CDS.1;Parent=LotjaGi6g1v0266000.1
LjG1.1_chr6	PGSB	CDS	57987048	57987303	.	-	0	ID=LotjaGi6g1v0266000.1.CDS.2;Parent=LotjaGi6g1v0266000.1
LjG1.1_chr6	PGSB	exon	57987048	57987504	.	-	.	ID=LotjaGi6g1v0266000.1.exon.2;Parent=LotjaGi6g1v0266000.1
LjG1.1_chr6	PGSB	five_prime_UTR	57987304	57987504	.	-	.	ID=LotjaGi6g1v0266000.1.five_prime_UTR.2;Parent=LotjaGi6g1v0266000.1
LjG1.1_chr6	PGSB	mRNA	57983267	57984340	.	-	.	ID=LotjaGi6g1v0266000.2;Parent=LotjaGi6g1v0266000;description=Folate-biopterin transporter;ahrdqual=***;GO=GO:0016020,GO:0016021;IPR=IPR020846,IPR004324,IPR004324;Pfam=SSF103473,PF03092,PF03092;te-related=0
LjG1.1_chr6	PGSB	CDS	57983267	57984178	.	-	0	ID=LotjaGi6g1v0266000.2.CDS.1;Parent=LotjaGi6g1v0266000.2
LjG1.1_chr6	PGSB	exon	57983267	57984340	.	-	.	ID=LotjaGi6g1v0266000.2.exon.1;Parent=LotjaGi6g1v0266000.2
###
LjG1.1_chr6	PGSB	exon	57983267	57984340	.	-	.	ID=LotjaGi6g1v0266000.2.exon.1;Parent=LotjaGi6g1v0266000.2
LjG1.1_chr6	PGSB	gene	57989440	57991642	.	-	.	ID=LotjaGi6g1v0266100
LjG1.1_chr6	PGSB	mRNA	57989440	57991642	.	-	.	ID=LotjaGi6g1v0266100.1;Parent=LotjaGi6g1v0266100;description=50S ribosomal protein L7/L12;ahrdqual=***;GO=GO:0003735,GO:0005622,GO:0005840,GO:0006412;IPR=IPR014719,IPR013823;Pfam=SSF54736,PF00542;te-related=0
LjG1.1_chr6	PGSB	three_prime_UTR	57989440	57989984	.	-	.	ID=LotjaGi6g1v0266100.1.three_prime_UTR.1;Parent=LotjaGi6g1v0266100.1
LjG1.1_chr6	PGSB	exon	57989440	57990644	.	-	.	ID=LotjaGi6g1v0266100.1.exon.1;Parent=LotjaGi6g1v0266100.1
LjG1.1_chr6	PGSB	CDS	57989985	57990560	.	-	0	ID=LotjaGi6g1v0266100.1.CDS.1;Parent=LotjaGi6g1v0266100.1
LjG1.1_chr6	PGSB	five_prime_UTR	57990561	57990644	.	-	.	ID=LotjaGi6g1v0266100.1.five_prime_UTR.2;Parent=LotjaGi6g1v0266100.1
LjG1.1_chr6	PGSB	exon	57991424	57991642	.	-	.	ID=LotjaGi6g1v0266100.1.exon.2;Parent=LotjaGi6g1v0266100.1
LjG1.1_chr6	PGSB	five_prime_UTR	57991424	57991642	.	-	.	ID=LotjaGi6g1v0266100.1.five_prime_UTR.3;Parent=LotjaGi6g1v0266100.1
LjG1.1_chr6	PGSB	mRNA	57989985	57990560	.	-	.	ID=LotjaGi6g1v0266100.2;Parent=LotjaGi6g1v0266100;description=50S ribosomal protein L7/L12;ahrdqual=***;GO=GO:0003735,GO:0005622,GO:0005840,GO:0006412;te-related=0
LjG1.1_chr6	PGSB	exon	57989985	57990560	.	-	.	ID=LotjaGi6g1v0266100.2.exon.1;Parent=LotjaGi6g1v0266100.2
LjG1.1_chr6	PGSB	CDS	57989985	57990560	.	-	0	ID=LotjaGi6g1v0266100.2.CDS.1;Parent=LotjaGi6g1v0266100.2
###
LjG1.1_chr6	PGSB	CDS	57989985	57990560	.	-	0	ID=LotjaGi6g1v0266100.2.CDS.1;Parent=LotjaGi6g1v0266100.2
LjG1.1_chr6	PGSB	gene	57996606	57997437	.	-	.	ID=LotjaGi6g1v0266200_LC
LjG1.1_chr6	PGSB	mRNA	57996606	57997437	.	-	.	ID=LotjaGi6g1v0266200_LC.1;Parent=LotjaGi6g1v0266200_LC;description=E3 ubiquitin-protein ligase;ahrdqual=***;GO=GO:0005634,GO:0006511,GO:0007275,GO:0008270,GO:0016567,GO:0046872;IPR=IPR008974;Pfam=SSF49599;te-related=0
LjG1.1_chr6	PGSB	three_prime_UTR	57996606	57996774	.	-	.	ID=LotjaGi6g1v0266200_LC.1.three_prime_UTR.1;Parent=LotjaGi6g1v0266200_LC.1
LjG1.1_chr6	PGSB	exon	57996606	57997437	.	-	.	ID=LotjaGi6g1v0266200_LC.1.exon.1;Parent=LotjaGi6g1v0266200_LC.1
LjG1.1_chr6	PGSB	CDS	57996775	57997308	.	-	0	ID=LotjaGi6g1v0266200_LC.1.CDS.1;Parent=LotjaGi6g1v0266200_LC.1
LjG1.1_chr6	PGSB	five_prime_UTR	57997309	57997437	.	-	.	ID=LotjaGi6g1v0266200_LC.1.five_prime_UTR.2;Parent=LotjaGi6g1v0266200_LC.1
###
LjG1.1_chr6	PGSB	five_prime_UTR	57997309	57997437	.	-	.	ID=LotjaGi6g1v0266200_LC.1.five_prime_UTR.2;Parent=LotjaGi6g1v0266200_LC.1
LjG1.1_chr6	PGSB	gene	58000554	58005363	.	+	.	ID=LotjaGi6g1v0266300
LjG1.1_chr6	PGSB	mRNA	58000554	58005363	.	+	.	ID=LotjaGi6g1v0266300.1;Parent=LotjaGi6g1v0266300;description=Nucleic acid-binding protein, putative;ahrdqual=***;IPR=IPR006171;Pfam=PF13662,SSF56731;te-related=0
LjG1.1_chr6	PGSB	five_prime_UTR	58000554	58000566	.	+	.	ID=LotjaGi6g1v0266300.1.five_prime_UTR.1;Parent=LotjaGi6g1v0266300.1
LjG1.1_chr6	PGSB	exon	58000554	58000747	.	+	.	ID=LotjaGi6g1v0266300.1.exon.1;Parent=LotjaGi6g1v0266300.1
LjG1.1_chr6	PGSB	CDS	58000567	58000747	.	+	0	ID=LotjaGi6g1v0266300.1.CDS.1;Parent=LotjaGi6g1v0266300.1
LjG1.1_chr6	PGSB	exon	58000891	58001030	.	+	.	ID=LotjaGi6g1v0266300.1.exon.2;Parent=LotjaGi6g1v0266300.1
LjG1.1_chr6	PGSB	CDS	58000891	58001030	.	+	2	ID=LotjaGi6g1v0266300.1.CDS.2;Parent=LotjaGi6g1v0266300.1
LjG1.1_chr6	PGSB	exon	58001122	58001177	.	+	.	ID=LotjaGi6g1v0266300.1.exon.3;Parent=LotjaGi6g1v0266300.1
LjG1.1_chr6	PGSB	CDS	58001122	58001177	.	+	0	ID=LotjaGi6g1v0266300.1.CDS.3;Parent=LotjaGi6g1v0266300.1
LjG1.1_chr6	PGSB	exon	58001271	58001322	.	+	.	ID=LotjaGi6g1v0266300.1.exon.4;Parent=LotjaGi6g1v0266300.1
LjG1.1_chr6	PGSB	CDS	58001271	58001322	.	+	1	ID=LotjaGi6g1v0266300.1.CDS.4;Parent=LotjaGi6g1v0266300.1
LjG1.1_chr6	PGSB	exon	58001460	58001564	.	+	.	ID=LotjaGi6g1v0266300.1.exon.5;Parent=LotjaGi6g1v0266300.1
LjG1.1_chr6	PGSB	CDS	58001460	58001564	.	+	0	ID=LotjaGi6g1v0266300.1.CDS.5;Parent=LotjaGi6g1v0266300.1
LjG1.1_chr6	PGSB	exon	58002323	58002409	.	+	.	ID=LotjaGi6g1v0266300.1.exon.6;Parent=LotjaGi6g1v0266300.1
LjG1.1_chr6	PGSB	CDS	58002323	58002409	.	+	0	ID=LotjaGi6g1v0266300.1.CDS.6;Parent=LotjaGi6g1v0266300.1
LjG1.1_chr6	PGSB	exon	58003153	58003233	.	+	.	ID=LotjaGi6g1v0266300.1.exon.7;Parent=LotjaGi6g1v0266300.1
LjG1.1_chr6	PGSB	CDS	58003153	58003233	.	+	0	ID=LotjaGi6g1v0266300.1.CDS.7;Parent=LotjaGi6g1v0266300.1
LjG1.1_chr6	PGSB	exon	58003501	58003566	.	+	.	ID=LotjaGi6g1v0266300.1.exon.8;Parent=LotjaGi6g1v0266300.1
LjG1.1_chr6	PGSB	CDS	58003501	58003566	.	+	0	ID=LotjaGi6g1v0266300.1.CDS.8;Parent=LotjaGi6g1v0266300.1
LjG1.1_chr6	PGSB	exon	58003681	58003797	.	+	.	ID=LotjaGi6g1v0266300.1.exon.9;Parent=LotjaGi6g1v0266300.1
LjG1.1_chr6	PGSB	CDS	58003681	58003797	.	+	0	ID=LotjaGi6g1v0266300.1.CDS.9;Parent=LotjaGi6g1v0266300.1
LjG1.1_chr6	PGSB	exon	58003953	58004000	.	+	.	ID=LotjaGi6g1v0266300.1.exon.10;Parent=LotjaGi6g1v0266300.1
LjG1.1_chr6	PGSB	CDS	58003953	58004000	.	+	0	ID=LotjaGi6g1v0266300.1.CDS.10;Parent=LotjaGi6g1v0266300.1
LjG1.1_chr6	PGSB	exon	58004096	58004181	.	+	.	ID=LotjaGi6g1v0266300.1.exon.11;Parent=LotjaGi6g1v0266300.1
LjG1.1_chr6	PGSB	CDS	58004096	58004181	.	+	0	ID=LotjaGi6g1v0266300.1.CDS.11;Parent=LotjaGi6g1v0266300.1
LjG1.1_chr6	PGSB	exon	58004582	58004642	.	+	.	ID=LotjaGi6g1v0266300.1.exon.12;Parent=LotjaGi6g1v0266300.1
LjG1.1_chr6	PGSB	CDS	58004582	58004642	.	+	1	ID=LotjaGi6g1v0266300.1.CDS.12;Parent=LotjaGi6g1v0266300.1
LjG1.1_chr6	PGSB	CDS	58004973	58005047	.	+	0	ID=LotjaGi6g1v0266300.1.CDS.13;Parent=LotjaGi6g1v0266300.1
LjG1.1_chr6	PGSB	exon	58004973	58005363	.	+	.	ID=LotjaGi6g1v0266300.1.exon.13;Parent=LotjaGi6g1v0266300.1
LjG1.1_chr6	PGSB	three_prime_UTR	58005048	58005363	.	+	.	ID=LotjaGi6g1v0266300.1.three_prime_UTR.2;Parent=LotjaGi6g1v0266300.1
###
LjG1.1_chr6	PGSB	three_prime_UTR	58005048	58005363	.	+	.	ID=LotjaGi6g1v0266300.1.three_prime_UTR.2;Parent=LotjaGi6g1v0266300.1
LjG1.1_chr6	PGSB	gene	58006500	58011012	.	+	.	ID=LotjaGi6g1v0266400
LjG1.1_chr6	PGSB	mRNA	58006500	58011012	.	+	.	ID=LotjaGi6g1v0266400.1;Parent=LotjaGi6g1v0266400;description=Cytomatrix-like protein;ahrdqual=***;te-related=0
LjG1.1_chr6	PGSB	five_prime_UTR	58006500	58006684	.	+	.	ID=LotjaGi6g1v0266400.1.five_prime_UTR.1;Parent=LotjaGi6g1v0266400.1
LjG1.1_chr6	PGSB	exon	58006500	58006894	.	+	.	ID=LotjaGi6g1v0266400.1.exon.1;Parent=LotjaGi6g1v0266400.1
LjG1.1_chr6	PGSB	CDS	58006685	58006894	.	+	0	ID=LotjaGi6g1v0266400.1.CDS.1;Parent=LotjaGi6g1v0266400.1
LjG1.1_chr6	PGSB	exon	58006989	58007100	.	+	.	ID=LotjaGi6g1v0266400.1.exon.2;Parent=LotjaGi6g1v0266400.1
LjG1.1_chr6	PGSB	CDS	58006989	58007100	.	+	0	ID=LotjaGi6g1v0266400.1.CDS.2;Parent=LotjaGi6g1v0266400.1
LjG1.1_chr6	PGSB	exon	58007948	58008024	.	+	.	ID=LotjaGi6g1v0266400.1.exon.3;Parent=LotjaGi6g1v0266400.1
LjG1.1_chr6	PGSB	CDS	58007948	58008024	.	+	2	ID=LotjaGi6g1v0266400.1.CDS.3;Parent=LotjaGi6g1v0266400.1
LjG1.1_chr6	PGSB	exon	58008122	58008742	.	+	.	ID=LotjaGi6g1v0266400.1.exon.4;Parent=LotjaGi6g1v0266400.1
LjG1.1_chr6	PGSB	CDS	58008122	58008742	.	+	0	ID=LotjaGi6g1v0266400.1.CDS.4;Parent=LotjaGi6g1v0266400.1
LjG1.1_chr6	PGSB	CDS	58009205	58009324	.	+	0	ID=LotjaGi6g1v0266400.1.CDS.5;Parent=LotjaGi6g1v0266400.1
LjG1.1_chr6	PGSB	exon	58009205	58011012	.	+	.	ID=LotjaGi6g1v0266400.1.exon.5;Parent=LotjaGi6g1v0266400.1
LjG1.1_chr6	PGSB	three_prime_UTR	58009325	58011012	.	+	.	ID=LotjaGi6g1v0266400.1.three_prime_UTR.2;Parent=LotjaGi6g1v0266400.1
###
LjG1.1_chr6	PGSB	three_prime_UTR	58009325	58011012	.	+	.	ID=LotjaGi6g1v0266400.1.three_prime_UTR.2;Parent=LotjaGi6g1v0266400.1
LjG1.1_chr6	PGSB	gene	58011791	58022021	.	+	.	ID=LotjaGi6g1v0266500
LjG1.1_chr6	PGSB	mRNA	58011791	58013642	.	+	.	ID=LotjaGi6g1v0266500.1;Parent=LotjaGi6g1v0266500;description=Delta(24)-sterol reductase;ahrdqual=***;IPR=IPR006094,IPR016166;Pfam=PF01565,SSF56176;te-related=0
LjG1.1_chr6	PGSB	exon	58011791	58013642	.	+	.	ID=LotjaGi6g1v0266500.1.exon.1;Parent=LotjaGi6g1v0266500.1
LjG1.1_chr6	PGSB	CDS	58011939	58013642	.	+	0	ID=LotjaGi6g1v0266500.1.CDS.1;Parent=LotjaGi6g1v0266500.1
LjG1.1_chr6	PGSB	mRNA	58011791	58022021	.	+	.	ID=LotjaGi6g1v0266500.2;Parent=LotjaGi6g1v0266500;description=Delta(24)-sterol reductase;ahrdqual=***;IPR=IPR006094,IPR016166;Pfam=PF01565,SSF56176;te-related=0
LjG1.1_chr6	PGSB	five_prime_UTR	58011791	58011938	.	+	.	ID=LotjaGi6g1v0266500.2.five_prime_UTR.1;Parent=LotjaGi6g1v0266500.2
LjG1.1_chr6	PGSB	exon	58011791	58013186	.	+	.	ID=LotjaGi6g1v0266500.2.exon.1;Parent=LotjaGi6g1v0266500.2
LjG1.1_chr6	PGSB	CDS	58011939	58013186	.	+	0	ID=LotjaGi6g1v0266500.2.CDS.1;Parent=LotjaGi6g1v0266500.2
LjG1.1_chr6	PGSB	CDS	58021336	58021791	.	+	0	ID=LotjaGi6g1v0266500.2.CDS.2;Parent=LotjaGi6g1v0266500.2
LjG1.1_chr6	PGSB	exon	58021336	58022021	.	+	.	ID=LotjaGi6g1v0266500.2.exon.2;Parent=LotjaGi6g1v0266500.2
LjG1.1_chr6	PGSB	three_prime_UTR	58021792	58022021	.	+	.	ID=LotjaGi6g1v0266500.2.three_prime_UTR.2;Parent=LotjaGi6g1v0266500.2
LjG1.1_chr6	PGSB	mRNA	58011939	58013642	.	+	.	ID=LotjaGi6g1v0266500.3;Parent=LotjaGi6g1v0266500;description=Delta(24)-sterol reductase;ahrdqual=*-*;te-related=0
LjG1.1_chr6	PGSB	exon	58011939	58012364	.	+	.	ID=LotjaGi6g1v0266500.3.exon.1;Parent=LotjaGi6g1v0266500.3
LjG1.1_chr6	PGSB	CDS	58011939	58012364	.	+	0	ID=LotjaGi6g1v0266500.3.CDS.1;Parent=LotjaGi6g1v0266500.3
LjG1.1_chr6	PGSB	exon	58012731	58013642	.	+	.	ID=LotjaGi6g1v0266500.3.exon.2;Parent=LotjaGi6g1v0266500.3
LjG1.1_chr6	PGSB	CDS	58012731	58013642	.	+	0	ID=LotjaGi6g1v0266500.3.CDS.2;Parent=LotjaGi6g1v0266500.3
###
LjG1.1_chr6	PGSB	CDS	58012731	58013642	.	+	0	ID=LotjaGi6g1v0266500.3.CDS.2;Parent=LotjaGi6g1v0266500.3
LjG1.1_chr6	PGSB	gene	58025889	58043042	.	+	.	ID=LotjaGi6g1v0266600
LjG1.1_chr6	PGSB	mRNA	58031579	58038127	.	+	.	ID=LotjaGi6g1v0266600.1;Parent=LotjaGi6g1v0266600;description=DNA primase/helicase;ahrdqual=***;IPR=IPR006171,IPR007694,IPR027417,IPR027417;Pfam=PF13662,PF03796,SSF56731,SSF52540,SSF52540;te-related=0
LjG1.1_chr6	PGSB	exon	58031579	58031668	.	+	.	ID=LotjaGi6g1v0266600.1.exon.1;Parent=LotjaGi6g1v0266600.1
LjG1.1_chr6	PGSB	CDS	58031579	58031668	.	+	0	ID=LotjaGi6g1v0266600.1.CDS.1;Parent=LotjaGi6g1v0266600.1
LjG1.1_chr6	PGSB	exon	58031847	58031894	.	+	.	ID=LotjaGi6g1v0266600.1.exon.2;Parent=LotjaGi6g1v0266600.1
LjG1.1_chr6	PGSB	CDS	58031847	58031894	.	+	0	ID=LotjaGi6g1v0266600.1.CDS.2;Parent=LotjaGi6g1v0266600.1
LjG1.1_chr6	PGSB	exon	58031985	58032070	.	+	.	ID=LotjaGi6g1v0266600.1.exon.3;Parent=LotjaGi6g1v0266600.1
LjG1.1_chr6	PGSB	CDS	58031985	58032070	.	+	0	ID=LotjaGi6g1v0266600.1.CDS.3;Parent=LotjaGi6g1v0266600.1
LjG1.1_chr6	PGSB	exon	58032558	58032618	.	+	.	ID=LotjaGi6g1v0266600.1.exon.4;Parent=LotjaGi6g1v0266600.1
LjG1.1_chr6	PGSB	CDS	58032558	58032618	.	+	1	ID=LotjaGi6g1v0266600.1.CDS.4;Parent=LotjaGi6g1v0266600.1
LjG1.1_chr6	PGSB	exon	58033078	58033269	.	+	.	ID=LotjaGi6g1v0266600.1.exon.5;Parent=LotjaGi6g1v0266600.1
LjG1.1_chr6	PGSB	CDS	58033078	58033269	.	+	0	ID=LotjaGi6g1v0266600.1.CDS.5;Parent=LotjaGi6g1v0266600.1
LjG1.1_chr6	PGSB	exon	58033575	58033706	.	+	.	ID=LotjaGi6g1v0266600.1.exon.6;Parent=LotjaGi6g1v0266600.1
LjG1.1_chr6	PGSB	CDS	58033575	58033706	.	+	0	ID=LotjaGi6g1v0266600.1.CDS.6;Parent=LotjaGi6g1v0266600.1
LjG1.1_chr6	PGSB	exon	58035955	58036016	.	+	.	ID=LotjaGi6g1v0266600.1.exon.7;Parent=LotjaGi6g1v0266600.1
LjG1.1_chr6	PGSB	CDS	58035955	58036016	.	+	0	ID=LotjaGi6g1v0266600.1.CDS.7;Parent=LotjaGi6g1v0266600.1
LjG1.1_chr6	PGSB	exon	58036460	58036543	.	+	.	ID=LotjaGi6g1v0266600.1.exon.8;Parent=LotjaGi6g1v0266600.1
LjG1.1_chr6	PGSB	CDS	58036460	58036543	.	+	1	ID=LotjaGi6g1v0266600.1.CDS.8;Parent=LotjaGi6g1v0266600.1
LjG1.1_chr6	PGSB	exon	58037123	58037254	.	+	.	ID=LotjaGi6g1v0266600.1.exon.9;Parent=LotjaGi6g1v0266600.1
LjG1.1_chr6	PGSB	CDS	58037123	58037254	.	+	1	ID=LotjaGi6g1v0266600.1.CDS.9;Parent=LotjaGi6g1v0266600.1
LjG1.1_chr6	PGSB	exon	58037623	58037719	.	+	.	ID=LotjaGi6g1v0266600.1.exon.10;Parent=LotjaGi6g1v0266600.1
LjG1.1_chr6	PGSB	CDS	58037623	58037719	.	+	1	ID=LotjaGi6g1v0266600.1.CDS.10;Parent=LotjaGi6g1v0266600.1
LjG1.1_chr6	PGSB	exon	58037798	58037932	.	+	.	ID=LotjaGi6g1v0266600.1.exon.11;Parent=LotjaGi6g1v0266600.1
LjG1.1_chr6	PGSB	CDS	58037798	58037932	.	+	0	ID=LotjaGi6g1v0266600.1.CDS.11;Parent=LotjaGi6g1v0266600.1
LjG1.1_chr6	PGSB	CDS	58038038	58038112	.	+	0	ID=LotjaGi6g1v0266600.1.CDS.12;Parent=LotjaGi6g1v0266600.1
LjG1.1_chr6	PGSB	exon	58038038	58038127	.	+	.	ID=LotjaGi6g1v0266600.1.exon.12;Parent=LotjaGi6g1v0266600.1
LjG1.1_chr6	PGSB	three_prime_UTR	58038113	58038127	.	+	.	ID=LotjaGi6g1v0266600.1.three_prime_UTR.1;Parent=LotjaGi6g1v0266600.1
LjG1.1_chr6	PGSB	mRNA	58037612	58038127	.	+	.	ID=LotjaGi6g1v0266600.2;Parent=LotjaGi6g1v0266600;description=DNA primase/helicase;ahrdqual=*-*;IPR=IPR027417;Pfam=SSF52540;te-related=0
LjG1.1_chr6	PGSB	exon	58037612	58037719	.	+	.	ID=LotjaGi6g1v0266600.2.exon.1;Parent=LotjaGi6g1v0266600.2
LjG1.1_chr6	PGSB	CDS	58037648	58037719	.	+	0	ID=LotjaGi6g1v0266600.2.CDS.1;Parent=LotjaGi6g1v0266600.2
LjG1.1_chr6	PGSB	exon	58037798	58037932	.	+	.	ID=LotjaGi6g1v0266600.2.exon.2;Parent=LotjaGi6g1v0266600.2
LjG1.1_chr6	PGSB	CDS	58037798	58037932	.	+	0	ID=LotjaGi6g1v0266600.2.CDS.2;Parent=LotjaGi6g1v0266600.2
LjG1.1_chr6	PGSB	CDS	58038038	58038112	.	+	0	ID=LotjaGi6g1v0266600.2.CDS.3;Parent=LotjaGi6g1v0266600.2
LjG1.1_chr6	PGSB	exon	58038038	58038127	.	+	.	ID=LotjaGi6g1v0266600.2.exon.3;Parent=LotjaGi6g1v0266600.2
LjG1.1_chr6	PGSB	mRNA	58040497	58042315	.	+	.	ID=LotjaGi6g1v0266600.3;Parent=LotjaGi6g1v0266600;description=Phosphatidylinositol transfer protein;ahrdqual=***;IPR=IPR001251,IPR011074,IPR011074,IPR011074,IPR001251;Pfam=PF00650,SSF46938,SSF46938,PF03765,SSF52087;te-related=0
LjG1.1_chr6	PGSB	exon	58040497	58040808	.	+	.	ID=LotjaGi6g1v0266600.3.exon.1;Parent=LotjaGi6g1v0266600.3
LjG1.1_chr6	PGSB	CDS	58040497	58040808	.	+	0	ID=LotjaGi6g1v0266600.3.CDS.1;Parent=LotjaGi6g1v0266600.3
LjG1.1_chr6	PGSB	exon	58040914	58041474	.	+	.	ID=LotjaGi6g1v0266600.3.exon.2;Parent=LotjaGi6g1v0266600.3
LjG1.1_chr6	PGSB	CDS	58040914	58041474	.	+	0	ID=LotjaGi6g1v0266600.3.CDS.2;Parent=LotjaGi6g1v0266600.3
LjG1.1_chr6	PGSB	exon	58041580	58041704	.	+	.	ID=LotjaGi6g1v0266600.3.exon.3;Parent=LotjaGi6g1v0266600.3
LjG1.1_chr6	PGSB	CDS	58041580	58041704	.	+	0	ID=LotjaGi6g1v0266600.3.CDS.3;Parent=LotjaGi6g1v0266600.3
LjG1.1_chr6	PGSB	exon	58041821	58041965	.	+	.	ID=LotjaGi6g1v0266600.3.exon.4;Parent=LotjaGi6g1v0266600.3
LjG1.1_chr6	PGSB	CDS	58041821	58041965	.	+	1	ID=LotjaGi6g1v0266600.3.CDS.4;Parent=LotjaGi6g1v0266600.3
LjG1.1_chr6	PGSB	exon	58042061	58042315	.	+	.	ID=LotjaGi6g1v0266600.3.exon.5;Parent=LotjaGi6g1v0266600.3
LjG1.1_chr6	PGSB	CDS	58042061	58042315	.	+	0	ID=LotjaGi6g1v0266600.3.CDS.5;Parent=LotjaGi6g1v0266600.3
###
LjG1.1_chr6	PGSB	CDS	58042061	58042315	.	+	0	ID=LotjaGi6g1v0266600.3.CDS.5;Parent=LotjaGi6g1v0266600.3
LjG1.1_chr6	PGSB	gene	58050637	58056926	.	+	.	ID=LotjaGi6g1v0266700
LjG1.1_chr6	PGSB	mRNA	58050700	58056926	.	+	.	ID=LotjaGi6g1v0266700.1;Parent=LotjaGi6g1v0266700;description=FAD-binding berberine family protein;ahrdqual=***;GO=GO:0003824,GO:0016491,GO:0016614,GO:0050660,GO:0055114;IPR=IPR016166,IPR012951,IPR006094;Pfam=SSF56176,PF08031,PF01565;te-related=0
LjG1.1_chr6	PGSB	five_prime_UTR	58050700	58050786	.	+	.	ID=LotjaGi6g1v0266700.1.five_prime_UTR.1;Parent=LotjaGi6g1v0266700.1
LjG1.1_chr6	PGSB	exon	58050700	58052334	.	+	.	ID=LotjaGi6g1v0266700.1.exon.1;Parent=LotjaGi6g1v0266700.1
LjG1.1_chr6	PGSB	CDS	58050787	58052334	.	+	0	ID=LotjaGi6g1v0266700.1.CDS.1;Parent=LotjaGi6g1v0266700.1
LjG1.1_chr6	PGSB	CDS	58056367	58056540	.	+	0	ID=LotjaGi6g1v0266700.1.CDS.2;Parent=LotjaGi6g1v0266700.1
LjG1.1_chr6	PGSB	exon	58056367	58056926	.	+	.	ID=LotjaGi6g1v0266700.1.exon.2;Parent=LotjaGi6g1v0266700.1
LjG1.1_chr6	PGSB	three_prime_UTR	58056541	58056926	.	+	.	ID=LotjaGi6g1v0266700.1.three_prime_UTR.2;Parent=LotjaGi6g1v0266700.1
###
LjG1.1_chr6	PGSB	three_prime_UTR	58056541	58056926	.	+	.	ID=LotjaGi6g1v0266700.1.three_prime_UTR.2;Parent=LotjaGi6g1v0266700.1
LjG1.1_chr6	PGSB	gene	58059611	58064134	.	+	.	ID=LotjaGi6g1v0266800
LjG1.1_chr6	PGSB	mRNA	58059611	58064134	.	+	.	ID=LotjaGi6g1v0266800.1;Parent=LotjaGi6g1v0266800;description=Alpha-glucosidase;ahrdqual=***;GO=GO:0003824,GO:0004553,GO:0005975,GO:0008152,GO:0016787,GO:0016798,GO:0030246;IPR=IPR017853,IPR017853,IPR031727,IPR025887,IPR011013,IPR000322;Pfam=SSF51445,SSF51445,PF16863,PF13802,SSF74650,PF01055,SSF51011;te-related=0
LjG1.1_chr6	PGSB	five_prime_UTR	58059611	58059823	.	+	.	ID=LotjaGi6g1v0266800.1.five_prime_UTR.1;Parent=LotjaGi6g1v0266800.1
LjG1.1_chr6	PGSB	exon	58059611	58059978	.	+	.	ID=LotjaGi6g1v0266800.1.exon.1;Parent=LotjaGi6g1v0266800.1
LjG1.1_chr6	PGSB	CDS	58059824	58059978	.	+	0	ID=LotjaGi6g1v0266800.1.CDS.1;Parent=LotjaGi6g1v0266800.1
LjG1.1_chr6	PGSB	exon	58060238	58060959	.	+	.	ID=LotjaGi6g1v0266800.1.exon.2;Parent=LotjaGi6g1v0266800.1
LjG1.1_chr6	PGSB	CDS	58060238	58060959	.	+	1	ID=LotjaGi6g1v0266800.1.CDS.2;Parent=LotjaGi6g1v0266800.1
LjG1.1_chr6	PGSB	exon	58061111	58061341	.	+	.	ID=LotjaGi6g1v0266800.1.exon.3;Parent=LotjaGi6g1v0266800.1
LjG1.1_chr6	PGSB	CDS	58061111	58061341	.	+	2	ID=LotjaGi6g1v0266800.1.CDS.3;Parent=LotjaGi6g1v0266800.1
LjG1.1_chr6	PGSB	exon	58061439	58062085	.	+	.	ID=LotjaGi6g1v0266800.1.exon.4;Parent=LotjaGi6g1v0266800.1
LjG1.1_chr6	PGSB	CDS	58061439	58062085	.	+	2	ID=LotjaGi6g1v0266800.1.CDS.4;Parent=LotjaGi6g1v0266800.1
LjG1.1_chr6	PGSB	CDS	58062182	58063078	.	+	0	ID=LotjaGi6g1v0266800.1.CDS.5;Parent=LotjaGi6g1v0266800.1
LjG1.1_chr6	PGSB	exon	58062182	58064134	.	+	.	ID=LotjaGi6g1v0266800.1.exon.5;Parent=LotjaGi6g1v0266800.1
LjG1.1_chr6	PGSB	three_prime_UTR	58063079	58064134	.	+	.	ID=LotjaGi6g1v0266800.1.three_prime_UTR.2;Parent=LotjaGi6g1v0266800.1
###
LjG1.1_chr6	PGSB	three_prime_UTR	58063079	58064134	.	+	.	ID=LotjaGi6g1v0266800.1.three_prime_UTR.2;Parent=LotjaGi6g1v0266800.1
LjG1.1_chr6	PGSB	gene	58067391	58071766	.	+	.	ID=LotjaGi6g1v0266900
LjG1.1_chr6	PGSB	mRNA	58067391	58071766	.	+	.	ID=LotjaGi6g1v0266900.1;Parent=LotjaGi6g1v0266900;description=Alpha-glucosidase;ahrdqual=***;GO=GO:0003824,GO:0004553,GO:0005975,GO:0008152,GO:0016787,GO:0016798,GO:0030246;IPR=IPR017853,IPR017853,IPR031727,IPR011013,IPR000322,IPR025887;Pfam=SSF51445,SSF51445,PF16863,SSF74650,PF01055,PF13802,SSF51011;te-related=0
LjG1.1_chr6	PGSB	five_prime_UTR	58067391	58067666	.	+	.	ID=LotjaGi6g1v0266900.1.five_prime_UTR.1;Parent=LotjaGi6g1v0266900.1
LjG1.1_chr6	PGSB	exon	58067391	58067923	.	+	.	ID=LotjaGi6g1v0266900.1.exon.1;Parent=LotjaGi6g1v0266900.1
LjG1.1_chr6	PGSB	CDS	58067667	58067923	.	+	0	ID=LotjaGi6g1v0266900.1.CDS.1;Parent=LotjaGi6g1v0266900.1
LjG1.1_chr6	PGSB	exon	58068041	58068771	.	+	.	ID=LotjaGi6g1v0266900.1.exon.2;Parent=LotjaGi6g1v0266900.1
LjG1.1_chr6	PGSB	CDS	58068041	58068771	.	+	1	ID=LotjaGi6g1v0266900.1.CDS.2;Parent=LotjaGi6g1v0266900.1
LjG1.1_chr6	PGSB	exon	58069498	58069728	.	+	.	ID=LotjaGi6g1v0266900.1.exon.3;Parent=LotjaGi6g1v0266900.1
LjG1.1_chr6	PGSB	CDS	58069498	58069728	.	+	2	ID=LotjaGi6g1v0266900.1.CDS.3;Parent=LotjaGi6g1v0266900.1
LjG1.1_chr6	PGSB	exon	58069823	58070469	.	+	.	ID=LotjaGi6g1v0266900.1.exon.4;Parent=LotjaGi6g1v0266900.1
LjG1.1_chr6	PGSB	CDS	58069823	58070469	.	+	2	ID=LotjaGi6g1v0266900.1.CDS.4;Parent=LotjaGi6g1v0266900.1
LjG1.1_chr6	PGSB	CDS	58070633	58071514	.	+	0	ID=LotjaGi6g1v0266900.1.CDS.5;Parent=LotjaGi6g1v0266900.1
LjG1.1_chr6	PGSB	exon	58070633	58071766	.	+	.	ID=LotjaGi6g1v0266900.1.exon.5;Parent=LotjaGi6g1v0266900.1
LjG1.1_chr6	PGSB	three_prime_UTR	58071515	58071766	.	+	.	ID=LotjaGi6g1v0266900.1.three_prime_UTR.2;Parent=LotjaGi6g1v0266900.1
###
LjG1.1_chr6	PGSB	three_prime_UTR	58071515	58071766	.	+	.	ID=LotjaGi6g1v0266900.1.three_prime_UTR.2;Parent=LotjaGi6g1v0266900.1
LjG1.1_chr6	PGSB	gene	58072907	58083068	.	+	.	ID=LotjaGi6g1v0267000
LjG1.1_chr6	PGSB	mRNA	58072907	58083068	.	+	.	ID=LotjaGi6g1v0267000.1;Parent=LotjaGi6g1v0267000;description=S-adenosyl-L-methionine-dependent methyltransferase, putative;ahrdqual=***;GO=GO:0005739,GO:0008168,GO:0016740,GO:0032259;IPR=IPR029063,IPR029063,IPR003788;Pfam=SSF53335,SSF53335,PF02636;te-related=0
LjG1.1_chr6	PGSB	five_prime_UTR	58072907	58073042	.	+	.	ID=LotjaGi6g1v0267000.1.five_prime_UTR.1;Parent=LotjaGi6g1v0267000.1
LjG1.1_chr6	PGSB	exon	58072907	58073189	.	+	.	ID=LotjaGi6g1v0267000.1.exon.1;Parent=LotjaGi6g1v0267000.1
LjG1.1_chr6	PGSB	CDS	58073043	58073189	.	+	0	ID=LotjaGi6g1v0267000.1.CDS.1;Parent=LotjaGi6g1v0267000.1
LjG1.1_chr6	PGSB	exon	58073281	58073392	.	+	.	ID=LotjaGi6g1v0267000.1.exon.2;Parent=LotjaGi6g1v0267000.1
LjG1.1_chr6	PGSB	CDS	58073281	58073392	.	+	0	ID=LotjaGi6g1v0267000.1.CDS.2;Parent=LotjaGi6g1v0267000.1
LjG1.1_chr6	PGSB	exon	58073755	58073837	.	+	.	ID=LotjaGi6g1v0267000.1.exon.3;Parent=LotjaGi6g1v0267000.1
LjG1.1_chr6	PGSB	CDS	58073755	58073837	.	+	2	ID=LotjaGi6g1v0267000.1.CDS.3;Parent=LotjaGi6g1v0267000.1
LjG1.1_chr6	PGSB	exon	58074182	58074247	.	+	.	ID=LotjaGi6g1v0267000.1.exon.4;Parent=LotjaGi6g1v0267000.1
LjG1.1_chr6	PGSB	CDS	58074182	58074247	.	+	0	ID=LotjaGi6g1v0267000.1.CDS.4;Parent=LotjaGi6g1v0267000.1
LjG1.1_chr6	PGSB	exon	58074987	58075087	.	+	.	ID=LotjaGi6g1v0267000.1.exon.5;Parent=LotjaGi6g1v0267000.1
LjG1.1_chr6	PGSB	CDS	58074987	58075087	.	+	0	ID=LotjaGi6g1v0267000.1.CDS.5;Parent=LotjaGi6g1v0267000.1
LjG1.1_chr6	PGSB	exon	58075752	58075870	.	+	.	ID=LotjaGi6g1v0267000.1.exon.6;Parent=LotjaGi6g1v0267000.1
LjG1.1_chr6	PGSB	CDS	58075752	58075870	.	+	1	ID=LotjaGi6g1v0267000.1.CDS.6;Parent=LotjaGi6g1v0267000.1
LjG1.1_chr6	PGSB	exon	58076609	58076649	.	+	.	ID=LotjaGi6g1v0267000.1.exon.7;Parent=LotjaGi6g1v0267000.1
LjG1.1_chr6	PGSB	CDS	58076609	58076649	.	+	2	ID=LotjaGi6g1v0267000.1.CDS.7;Parent=LotjaGi6g1v0267000.1
LjG1.1_chr6	PGSB	exon	58077948	58078036	.	+	.	ID=LotjaGi6g1v0267000.1.exon.8;Parent=LotjaGi6g1v0267000.1
LjG1.1_chr6	PGSB	CDS	58077948	58078036	.	+	0	ID=LotjaGi6g1v0267000.1.CDS.8;Parent=LotjaGi6g1v0267000.1
LjG1.1_chr6	PGSB	exon	58078243	58078420	.	+	.	ID=LotjaGi6g1v0267000.1.exon.9;Parent=LotjaGi6g1v0267000.1
LjG1.1_chr6	PGSB	CDS	58078243	58078420	.	+	1	ID=LotjaGi6g1v0267000.1.CDS.9;Parent=LotjaGi6g1v0267000.1
LjG1.1_chr6	PGSB	exon	58078499	58078615	.	+	.	ID=LotjaGi6g1v0267000.1.exon.10;Parent=LotjaGi6g1v0267000.1
LjG1.1_chr6	PGSB	CDS	58078499	58078615	.	+	0	ID=LotjaGi6g1v0267000.1.CDS.10;Parent=LotjaGi6g1v0267000.1
LjG1.1_chr6	PGSB	exon	58079268	58079312	.	+	.	ID=LotjaGi6g1v0267000.1.exon.11;Parent=LotjaGi6g1v0267000.1
LjG1.1_chr6	PGSB	CDS	58079268	58079312	.	+	0	ID=LotjaGi6g1v0267000.1.CDS.11;Parent=LotjaGi6g1v0267000.1
LjG1.1_chr6	PGSB	exon	58080790	58080918	.	+	.	ID=LotjaGi6g1v0267000.1.exon.12;Parent=LotjaGi6g1v0267000.1
LjG1.1_chr6	PGSB	CDS	58080790	58080918	.	+	0	ID=LotjaGi6g1v0267000.1.CDS.12;Parent=LotjaGi6g1v0267000.1
LjG1.1_chr6	PGSB	CDS	58081372	58081506	.	+	0	ID=LotjaGi6g1v0267000.1.CDS.13;Parent=LotjaGi6g1v0267000.1
LjG1.1_chr6	PGSB	exon	58081372	58083068	.	+	.	ID=LotjaGi6g1v0267000.1.exon.13;Parent=LotjaGi6g1v0267000.1
LjG1.1_chr6	PGSB	three_prime_UTR	58081507	58083068	.	+	.	ID=LotjaGi6g1v0267000.1.three_prime_UTR.2;Parent=LotjaGi6g1v0267000.1
LjG1.1_chr6	PGSB	mRNA	58072963	58081852	.	+	.	ID=LotjaGi6g1v0267000.2;Parent=LotjaGi6g1v0267000;description=S-adenosyl-L-methionine-dependent methyltransferase, putative;ahrdqual=***;GO=GO:0005739,GO:0008168,GO:0016740,GO:0032259;IPR=IPR029063,IPR029063,IPR003788;Pfam=SSF53335,SSF53335,PF02636;te-related=0
LjG1.1_chr6	PGSB	exon	58072963	58073392	.	+	.	ID=LotjaGi6g1v0267000.2.exon.1;Parent=LotjaGi6g1v0267000.2
LjG1.1_chr6	PGSB	five_prime_UTR	58072963	58073392	.	+	.	ID=LotjaGi6g1v0267000.2.five_prime_UTR.1;Parent=LotjaGi6g1v0267000.2
LjG1.1_chr6	PGSB	five_prime_UTR	58073755	58073768	.	+	.	ID=LotjaGi6g1v0267000.2.five_prime_UTR.2;Parent=LotjaGi6g1v0267000.2
LjG1.1_chr6	PGSB	exon	58073755	58073837	.	+	.	ID=LotjaGi6g1v0267000.2.exon.2;Parent=LotjaGi6g1v0267000.2
LjG1.1_chr6	PGSB	CDS	58073769	58073837	.	+	0	ID=LotjaGi6g1v0267000.2.CDS.1;Parent=LotjaGi6g1v0267000.2
LjG1.1_chr6	PGSB	exon	58074182	58074247	.	+	.	ID=LotjaGi6g1v0267000.2.exon.3;Parent=LotjaGi6g1v0267000.2
LjG1.1_chr6	PGSB	CDS	58074182	58074247	.	+	0	ID=LotjaGi6g1v0267000.2.CDS.2;Parent=LotjaGi6g1v0267000.2
LjG1.1_chr6	PGSB	exon	58074987	58075087	.	+	.	ID=LotjaGi6g1v0267000.2.exon.4;Parent=LotjaGi6g1v0267000.2
LjG1.1_chr6	PGSB	CDS	58074987	58075087	.	+	0	ID=LotjaGi6g1v0267000.2.CDS.3;Parent=LotjaGi6g1v0267000.2
LjG1.1_chr6	PGSB	exon	58075752	58075870	.	+	.	ID=LotjaGi6g1v0267000.2.exon.5;Parent=LotjaGi6g1v0267000.2
LjG1.1_chr6	PGSB	CDS	58075752	58075870	.	+	1	ID=LotjaGi6g1v0267000.2.CDS.4;Parent=LotjaGi6g1v0267000.2
LjG1.1_chr6	PGSB	exon	58076609	58076649	.	+	.	ID=LotjaGi6g1v0267000.2.exon.6;Parent=LotjaGi6g1v0267000.2
LjG1.1_chr6	PGSB	CDS	58076609	58076649	.	+	2	ID=LotjaGi6g1v0267000.2.CDS.5;Parent=LotjaGi6g1v0267000.2
LjG1.1_chr6	PGSB	exon	58077948	58078036	.	+	.	ID=LotjaGi6g1v0267000.2.exon.7;Parent=LotjaGi6g1v0267000.2
LjG1.1_chr6	PGSB	CDS	58077948	58078036	.	+	0	ID=LotjaGi6g1v0267000.2.CDS.6;Parent=LotjaGi6g1v0267000.2
LjG1.1_chr6	PGSB	exon	58078243	58078420	.	+	.	ID=LotjaGi6g1v0267000.2.exon.8;Parent=LotjaGi6g1v0267000.2
LjG1.1_chr6	PGSB	CDS	58078243	58078420	.	+	1	ID=LotjaGi6g1v0267000.2.CDS.7;Parent=LotjaGi6g1v0267000.2
LjG1.1_chr6	PGSB	exon	58078499	58078615	.	+	.	ID=LotjaGi6g1v0267000.2.exon.9;Parent=LotjaGi6g1v0267000.2
LjG1.1_chr6	PGSB	CDS	58078499	58078615	.	+	0	ID=LotjaGi6g1v0267000.2.CDS.8;Parent=LotjaGi6g1v0267000.2
LjG1.1_chr6	PGSB	exon	58079268	58079312	.	+	.	ID=LotjaGi6g1v0267000.2.exon.10;Parent=LotjaGi6g1v0267000.2
LjG1.1_chr6	PGSB	CDS	58079268	58079312	.	+	0	ID=LotjaGi6g1v0267000.2.CDS.9;Parent=LotjaGi6g1v0267000.2
LjG1.1_chr6	PGSB	exon	58080790	58080918	.	+	.	ID=LotjaGi6g1v0267000.2.exon.11;Parent=LotjaGi6g1v0267000.2
LjG1.1_chr6	PGSB	CDS	58080790	58080918	.	+	0	ID=LotjaGi6g1v0267000.2.CDS.10;Parent=LotjaGi6g1v0267000.2
LjG1.1_chr6	PGSB	CDS	58081372	58081506	.	+	0	ID=LotjaGi6g1v0267000.2.CDS.11;Parent=LotjaGi6g1v0267000.2
LjG1.1_chr6	PGSB	exon	58081372	58081852	.	+	.	ID=LotjaGi6g1v0267000.2.exon.12;Parent=LotjaGi6g1v0267000.2
LjG1.1_chr6	PGSB	three_prime_UTR	58081507	58081852	.	+	.	ID=LotjaGi6g1v0267000.2.three_prime_UTR.3;Parent=LotjaGi6g1v0267000.2
###
LjG1.1_chr6	PGSB	three_prime_UTR	58081507	58081852	.	+	.	ID=LotjaGi6g1v0267000.2.three_prime_UTR.3;Parent=LotjaGi6g1v0267000.2
LjG1.1_chr6	PGSB	gene	58084425	58092828	.	+	.	ID=LotjaGi6g1v0267100
LjG1.1_chr6	PGSB	mRNA	58084425	58092338	.	+	.	ID=LotjaGi6g1v0267100.1;Parent=LotjaGi6g1v0267100;description=Disease resistance protein;ahrdqual=***;GO=GO:0043531;IPR=IPR002182,IPR032675,IPR032675,IPR032675,IPR027417;Pfam=PF00931,SSF52058,SSF52058,SSF52058,SSF52540;te-related=0
LjG1.1_chr6	PGSB	five_prime_UTR	58084425	58084991	.	+	.	ID=LotjaGi6g1v0267100.1.five_prime_UTR.1;Parent=LotjaGi6g1v0267100.1
LjG1.1_chr6	PGSB	exon	58084425	58088745	.	+	.	ID=LotjaGi6g1v0267100.1.exon.1;Parent=LotjaGi6g1v0267100.1
LjG1.1_chr6	PGSB	CDS	58084992	58088723	.	+	0	ID=LotjaGi6g1v0267100.1.CDS.1;Parent=LotjaGi6g1v0267100.1
LjG1.1_chr6	PGSB	three_prime_UTR	58088724	58088745	.	+	.	ID=LotjaGi6g1v0267100.1.three_prime_UTR.2;Parent=LotjaGi6g1v0267100.1
LjG1.1_chr6	PGSB	exon	58089027	58089450	.	+	.	ID=LotjaGi6g1v0267100.1.exon.2;Parent=LotjaGi6g1v0267100.1
LjG1.1_chr6	PGSB	three_prime_UTR	58089027	58089450	.	+	.	ID=LotjaGi6g1v0267100.1.three_prime_UTR.3;Parent=LotjaGi6g1v0267100.1
LjG1.1_chr6	PGSB	exon	58090082	58090259	.	+	.	ID=LotjaGi6g1v0267100.1.exon.3;Parent=LotjaGi6g1v0267100.1
LjG1.1_chr6	PGSB	three_prime_UTR	58090082	58090259	.	+	.	ID=LotjaGi6g1v0267100.1.three_prime_UTR.4;Parent=LotjaGi6g1v0267100.1
LjG1.1_chr6	PGSB	exon	58090379	58090992	.	+	.	ID=LotjaGi6g1v0267100.1.exon.4;Parent=LotjaGi6g1v0267100.1
LjG1.1_chr6	PGSB	three_prime_UTR	58090379	58090992	.	+	.	ID=LotjaGi6g1v0267100.1.three_prime_UTR.5;Parent=LotjaGi6g1v0267100.1
LjG1.1_chr6	PGSB	exon	58091336	58091407	.	+	.	ID=LotjaGi6g1v0267100.1.exon.5;Parent=LotjaGi6g1v0267100.1
LjG1.1_chr6	PGSB	three_prime_UTR	58091336	58091407	.	+	.	ID=LotjaGi6g1v0267100.1.three_prime_UTR.6;Parent=LotjaGi6g1v0267100.1
LjG1.1_chr6	PGSB	exon	58091536	58091701	.	+	.	ID=LotjaGi6g1v0267100.1.exon.6;Parent=LotjaGi6g1v0267100.1
LjG1.1_chr6	PGSB	three_prime_UTR	58091536	58091701	.	+	.	ID=LotjaGi6g1v0267100.1.three_prime_UTR.7;Parent=LotjaGi6g1v0267100.1
LjG1.1_chr6	PGSB	exon	58091893	58092338	.	+	.	ID=LotjaGi6g1v0267100.1.exon.7;Parent=LotjaGi6g1v0267100.1
LjG1.1_chr6	PGSB	three_prime_UTR	58091893	58092338	.	+	.	ID=LotjaGi6g1v0267100.1.three_prime_UTR.8;Parent=LotjaGi6g1v0267100.1
LjG1.1_chr6	PGSB	mRNA	58084444	58092828	.	+	.	ID=LotjaGi6g1v0267100.2;Parent=LotjaGi6g1v0267100;description=Disease resistance protein;ahrdqual=***;GO=GO:0043531;te-related=0
LjG1.1_chr6	PGSB	five_prime_UTR	58084444	58084991	.	+	.	ID=LotjaGi6g1v0267100.2.five_prime_UTR.1;Parent=LotjaGi6g1v0267100.2
LjG1.1_chr6	PGSB	exon	58084444	58088745	.	+	.	ID=LotjaGi6g1v0267100.2.exon.1;Parent=LotjaGi6g1v0267100.2
LjG1.1_chr6	PGSB	CDS	58084992	58088723	.	+	0	ID=LotjaGi6g1v0267100.2.CDS.1;Parent=LotjaGi6g1v0267100.2
LjG1.1_chr6	PGSB	three_prime_UTR	58088724	58088745	.	+	.	ID=LotjaGi6g1v0267100.2.three_prime_UTR.2;Parent=LotjaGi6g1v0267100.2
LjG1.1_chr6	PGSB	exon	58089015	58089450	.	+	.	ID=LotjaGi6g1v0267100.2.exon.2;Parent=LotjaGi6g1v0267100.2
LjG1.1_chr6	PGSB	three_prime_UTR	58089015	58089450	.	+	.	ID=LotjaGi6g1v0267100.2.three_prime_UTR.3;Parent=LotjaGi6g1v0267100.2
LjG1.1_chr6	PGSB	exon	58090082	58090259	.	+	.	ID=LotjaGi6g1v0267100.2.exon.3;Parent=LotjaGi6g1v0267100.2
LjG1.1_chr6	PGSB	three_prime_UTR	58090082	58090259	.	+	.	ID=LotjaGi6g1v0267100.2.three_prime_UTR.4;Parent=LotjaGi6g1v0267100.2
LjG1.1_chr6	PGSB	exon	58090379	58090550	.	+	.	ID=LotjaGi6g1v0267100.2.exon.4;Parent=LotjaGi6g1v0267100.2
LjG1.1_chr6	PGSB	three_prime_UTR	58090379	58090550	.	+	.	ID=LotjaGi6g1v0267100.2.three_prime_UTR.5;Parent=LotjaGi6g1v0267100.2
LjG1.1_chr6	PGSB	exon	58090660	58090746	.	+	.	ID=LotjaGi6g1v0267100.2.exon.5;Parent=LotjaGi6g1v0267100.2
LjG1.1_chr6	PGSB	three_prime_UTR	58090660	58090746	.	+	.	ID=LotjaGi6g1v0267100.2.three_prime_UTR.6;Parent=LotjaGi6g1v0267100.2
LjG1.1_chr6	PGSB	exon	58090883	58090992	.	+	.	ID=LotjaGi6g1v0267100.2.exon.6;Parent=LotjaGi6g1v0267100.2
LjG1.1_chr6	PGSB	three_prime_UTR	58090883	58090992	.	+	.	ID=LotjaGi6g1v0267100.2.three_prime_UTR.7;Parent=LotjaGi6g1v0267100.2
LjG1.1_chr6	PGSB	exon	58091336	58091407	.	+	.	ID=LotjaGi6g1v0267100.2.exon.7;Parent=LotjaGi6g1v0267100.2
LjG1.1_chr6	PGSB	three_prime_UTR	58091336	58091407	.	+	.	ID=LotjaGi6g1v0267100.2.three_prime_UTR.8;Parent=LotjaGi6g1v0267100.2
LjG1.1_chr6	PGSB	exon	58091536	58091701	.	+	.	ID=LotjaGi6g1v0267100.2.exon.8;Parent=LotjaGi6g1v0267100.2
LjG1.1_chr6	PGSB	three_prime_UTR	58091536	58091701	.	+	.	ID=LotjaGi6g1v0267100.2.three_prime_UTR.9;Parent=LotjaGi6g1v0267100.2
LjG1.1_chr6	PGSB	exon	58091893	58092828	.	+	.	ID=LotjaGi6g1v0267100.2.exon.9;Parent=LotjaGi6g1v0267100.2
LjG1.1_chr6	PGSB	three_prime_UTR	58091893	58092828	.	+	.	ID=LotjaGi6g1v0267100.2.three_prime_UTR.10;Parent=LotjaGi6g1v0267100.2
###
LjG1.1_chr6	PGSB	three_prime_UTR	58091893	58092828	.	+	.	ID=LotjaGi6g1v0267100.2.three_prime_UTR.10;Parent=LotjaGi6g1v0267100.2
LjG1.1_chr6	PGSB	gene	58092509	58118050	.	-	.	ID=LotjaGi6g1v0267200
LjG1.1_chr6	PGSB	mRNA	58097722	58100231	.	-	.	ID=LotjaGi6g1v0267200.1;Parent=LotjaGi6g1v0267200;description=Kinase, putative;ahrdqual=***;GO=GO:0000165,GO:0000166,GO:0000186,GO:0004672,GO:0004674,GO:0004709,GO:0005524,GO:0005622,GO:0006468,GO:0016020,GO:0016021,GO:0016301,GO:0016310,GO:0016740,GO:0030247;IPR=IPR011009,IPR001245;Pfam=SSF56112,PF07714;te-related=0
LjG1.1_chr6	PGSB	three_prime_UTR	58097722	58097737	.	-	.	ID=LotjaGi6g1v0267200.1.three_prime_UTR.1;Parent=LotjaGi6g1v0267200.1
LjG1.1_chr6	PGSB	exon	58097722	58099431	.	-	.	ID=LotjaGi6g1v0267200.1.exon.1;Parent=LotjaGi6g1v0267200.1
LjG1.1_chr6	PGSB	CDS	58097738	58098742	.	-	0	ID=LotjaGi6g1v0267200.1.CDS.1;Parent=LotjaGi6g1v0267200.1
LjG1.1_chr6	PGSB	five_prime_UTR	58098743	58099431	.	-	.	ID=LotjaGi6g1v0267200.1.five_prime_UTR.2;Parent=LotjaGi6g1v0267200.1
LjG1.1_chr6	PGSB	exon	58099591	58100231	.	-	.	ID=LotjaGi6g1v0267200.1.exon.2;Parent=LotjaGi6g1v0267200.1
LjG1.1_chr6	PGSB	five_prime_UTR	58099591	58100231	.	-	.	ID=LotjaGi6g1v0267200.1.five_prime_UTR.3;Parent=LotjaGi6g1v0267200.1
LjG1.1_chr6	PGSB	mRNA	58108559	58116008	.	-	.	ID=LotjaGi6g1v0267200.2;Parent=LotjaGi6g1v0267200;description=Kinase, putative;ahrdqual=***;GO=GO:0000165,GO:0000166,GO:0000186,GO:0004672,GO:0004674,GO:0004709,GO:0005524,GO:0005622,GO:0006468,GO:0016020,GO:0016021,GO:0016301,GO:0016310,GO:0016740,GO:0030247;IPR=IPR001245,IPR011009;Pfam=PF07714,SSF56112;te-related=0
LjG1.1_chr6	PGSB	three_prime_UTR	58108559	58109709	.	-	.	ID=LotjaGi6g1v0267200.2.three_prime_UTR.1;Parent=LotjaGi6g1v0267200.2
LjG1.1_chr6	PGSB	exon	58108559	58109838	.	-	.	ID=LotjaGi6g1v0267200.2.exon.1;Parent=LotjaGi6g1v0267200.2
LjG1.1_chr6	PGSB	CDS	58109710	58109838	.	-	0	ID=LotjaGi6g1v0267200.2.CDS.1;Parent=LotjaGi6g1v0267200.2
LjG1.1_chr6	PGSB	CDS	58114508	58115752	.	-	0	ID=LotjaGi6g1v0267200.2.CDS.2;Parent=LotjaGi6g1v0267200.2
LjG1.1_chr6	PGSB	exon	58114508	58116008	.	-	.	ID=LotjaGi6g1v0267200.2.exon.2;Parent=LotjaGi6g1v0267200.2
LjG1.1_chr6	PGSB	five_prime_UTR	58115753	58116008	.	-	.	ID=LotjaGi6g1v0267200.2.five_prime_UTR.2;Parent=LotjaGi6g1v0267200.2
LjG1.1_chr6	PGSB	mRNA	58109385	58115335	.	-	.	ID=LotjaGi6g1v0267200.3;Parent=LotjaGi6g1v0267200;description=Kinase, putative;ahrdqual=*-*;GO=GO:0000165,GO:0000166,GO:0000186,GO:0004672,GO:0004674,GO:0004709,GO:0005524,GO:0005622,GO:0006468,GO:0016020,GO:0016021,GO:0016301,GO:0016310,GO:0016740,GO:0030247;IPR=IPR011009,IPR001245;Pfam=SSF56112,PF07714;te-related=0
LjG1.1_chr6	PGSB	three_prime_UTR	58109385	58109709	.	-	.	ID=LotjaGi6g1v0267200.3.three_prime_UTR.1;Parent=LotjaGi6g1v0267200.3
LjG1.1_chr6	PGSB	exon	58109385	58110612	.	-	.	ID=LotjaGi6g1v0267200.3.exon.1;Parent=LotjaGi6g1v0267200.3
LjG1.1_chr6	PGSB	CDS	58109710	58110612	.	-	0	ID=LotjaGi6g1v0267200.3.CDS.1;Parent=LotjaGi6g1v0267200.3
LjG1.1_chr6	PGSB	CDS	58115282	58115323	.	-	0	ID=LotjaGi6g1v0267200.3.CDS.2;Parent=LotjaGi6g1v0267200.3
LjG1.1_chr6	PGSB	exon	58115282	58115335	.	-	.	ID=LotjaGi6g1v0267200.3.exon.2;Parent=LotjaGi6g1v0267200.3
LjG1.1_chr6	PGSB	five_prime_UTR	58115324	58115335	.	-	.	ID=LotjaGi6g1v0267200.3.five_prime_UTR.2;Parent=LotjaGi6g1v0267200.3
###
LjG1.1_chr6	PGSB	five_prime_UTR	58115324	58115335	.	-	.	ID=LotjaGi6g1v0267200.3.five_prime_UTR.2;Parent=LotjaGi6g1v0267200.3
LjG1.1_chr6	PGSB	gene	58124125	58130381	.	-	.	ID=LotjaGi6g1v0267300
LjG1.1_chr6	PGSB	mRNA	58124125	58130381	.	-	.	ID=LotjaGi6g1v0267300.1;Parent=LotjaGi6g1v0267300;description=Kinase, putative;ahrdqual=***;GO=GO:0000165,GO:0000166,GO:0000186,GO:0004672,GO:0004674,GO:0004709,GO:0005524,GO:0005622,GO:0006468,GO:0016020,GO:0016021,GO:0016301,GO:0016310,GO:0016740,GO:0030247;IPR=IPR025287,IPR001245,IPR011009;Pfam=PF13947,PF07714,SSF56112;te-related=0
LjG1.1_chr6	PGSB	three_prime_UTR	58124125	58124390	.	-	.	ID=LotjaGi6g1v0267300.1.three_prime_UTR.1;Parent=LotjaGi6g1v0267300.1
LjG1.1_chr6	PGSB	exon	58124125	58125601	.	-	.	ID=LotjaGi6g1v0267300.1.exon.1;Parent=LotjaGi6g1v0267300.1
LjG1.1_chr6	PGSB	CDS	58124391	58125601	.	-	2	ID=LotjaGi6g1v0267300.1.CDS.1;Parent=LotjaGi6g1v0267300.1
LjG1.1_chr6	PGSB	exon	58125785	58125838	.	-	.	ID=LotjaGi6g1v0267300.1.exon.2;Parent=LotjaGi6g1v0267300.1
LjG1.1_chr6	PGSB	CDS	58125785	58125838	.	-	2	ID=LotjaGi6g1v0267300.1.CDS.2;Parent=LotjaGi6g1v0267300.1
LjG1.1_chr6	PGSB	CDS	58129356	58130253	.	-	0	ID=LotjaGi6g1v0267300.1.CDS.3;Parent=LotjaGi6g1v0267300.1
LjG1.1_chr6	PGSB	exon	58129356	58130381	.	-	.	ID=LotjaGi6g1v0267300.1.exon.3;Parent=LotjaGi6g1v0267300.1
LjG1.1_chr6	PGSB	five_prime_UTR	58130254	58130381	.	-	.	ID=LotjaGi6g1v0267300.1.five_prime_UTR.2;Parent=LotjaGi6g1v0267300.1
###
LjG1.1_chr6	PGSB	five_prime_UTR	58130254	58130381	.	-	.	ID=LotjaGi6g1v0267300.1.five_prime_UTR.2;Parent=LotjaGi6g1v0267300.1
LjG1.1_chr6	PGSB	gene	58173858	58189626	.	+	.	ID=LotjaGi6g1v0267400_LC
LjG1.1_chr6	PGSB	mRNA	58173858	58189626	.	+	.	ID=LotjaGi6g1v0267400_LC.1;Parent=LotjaGi6g1v0267400_LC;description=Holo-[acyl-carrier-protein] synthase;ahrdqual=*-*;GO=GO:0000287,GO:0006633,GO:0008897;IPR=IPR008278,IPR008278;Pfam=PF01648,SSF56214;te-related=0
LjG1.1_chr6	PGSB	exon	58173858	58182201	.	+	.	ID=LotjaGi6g1v0267400_LC.1.exon.1;Parent=LotjaGi6g1v0267400_LC.1
LjG1.1_chr6	PGSB	five_prime_UTR	58173858	58182201	.	+	.	ID=LotjaGi6g1v0267400_LC.1.five_prime_UTR.1;Parent=LotjaGi6g1v0267400_LC.1
LjG1.1_chr6	PGSB	exon	58182377	58182950	.	+	.	ID=LotjaGi6g1v0267400_LC.1.exon.2;Parent=LotjaGi6g1v0267400_LC.1
LjG1.1_chr6	PGSB	five_prime_UTR	58182377	58182950	.	+	.	ID=LotjaGi6g1v0267400_LC.1.five_prime_UTR.2;Parent=LotjaGi6g1v0267400_LC.1
LjG1.1_chr6	PGSB	exon	58183398	58183510	.	+	.	ID=LotjaGi6g1v0267400_LC.1.exon.3;Parent=LotjaGi6g1v0267400_LC.1
LjG1.1_chr6	PGSB	five_prime_UTR	58183398	58183510	.	+	.	ID=LotjaGi6g1v0267400_LC.1.five_prime_UTR.3;Parent=LotjaGi6g1v0267400_LC.1
LjG1.1_chr6	PGSB	exon	58184458	58184528	.	+	.	ID=LotjaGi6g1v0267400_LC.1.exon.4;Parent=LotjaGi6g1v0267400_LC.1
LjG1.1_chr6	PGSB	five_prime_UTR	58184458	58184528	.	+	.	ID=LotjaGi6g1v0267400_LC.1.five_prime_UTR.4;Parent=LotjaGi6g1v0267400_LC.1
LjG1.1_chr6	PGSB	exon	58184701	58187181	.	+	.	ID=LotjaGi6g1v0267400_LC.1.exon.5;Parent=LotjaGi6g1v0267400_LC.1
LjG1.1_chr6	PGSB	five_prime_UTR	58184701	58187181	.	+	.	ID=LotjaGi6g1v0267400_LC.1.five_prime_UTR.5;Parent=LotjaGi6g1v0267400_LC.1
LjG1.1_chr6	PGSB	five_prime_UTR	58187312	58187401	.	+	.	ID=LotjaGi6g1v0267400_LC.1.five_prime_UTR.6;Parent=LotjaGi6g1v0267400_LC.1
LjG1.1_chr6	PGSB	exon	58187312	58187413	.	+	.	ID=LotjaGi6g1v0267400_LC.1.exon.6;Parent=LotjaGi6g1v0267400_LC.1
LjG1.1_chr6	PGSB	CDS	58187402	58187413	.	+	0	ID=LotjaGi6g1v0267400_LC.1.CDS.1;Parent=LotjaGi6g1v0267400_LC.1
LjG1.1_chr6	PGSB	exon	58187582	58187737	.	+	.	ID=LotjaGi6g1v0267400_LC.1.exon.7;Parent=LotjaGi6g1v0267400_LC.1
LjG1.1_chr6	PGSB	CDS	58187582	58187737	.	+	0	ID=LotjaGi6g1v0267400_LC.1.CDS.2;Parent=LotjaGi6g1v0267400_LC.1
LjG1.1_chr6	PGSB	CDS	58188133	58188273	.	+	0	ID=LotjaGi6g1v0267400_LC.1.CDS.3;Parent=LotjaGi6g1v0267400_LC.1
LjG1.1_chr6	PGSB	exon	58188133	58188523	.	+	.	ID=LotjaGi6g1v0267400_LC.1.exon.8;Parent=LotjaGi6g1v0267400_LC.1
LjG1.1_chr6	PGSB	three_prime_UTR	58188274	58188523	.	+	.	ID=LotjaGi6g1v0267400_LC.1.three_prime_UTR.7;Parent=LotjaGi6g1v0267400_LC.1
LjG1.1_chr6	PGSB	exon	58188699	58189626	.	+	.	ID=LotjaGi6g1v0267400_LC.1.exon.9;Parent=LotjaGi6g1v0267400_LC.1
LjG1.1_chr6	PGSB	three_prime_UTR	58188699	58189626	.	+	.	ID=LotjaGi6g1v0267400_LC.1.three_prime_UTR.8;Parent=LotjaGi6g1v0267400_LC.1
LjG1.1_chr6	PGSB	mRNA	58174311	58188995	.	+	.	ID=LotjaGi6g1v0267400_LC.2;Parent=LotjaGi6g1v0267400_LC;description=4'-phosphopantetheinyl transferase;ahrdqual=*-*;GO=GO:0000287,GO:0008897,GO:0016740;IPR=IPR008278,IPR008278;Pfam=PF01648,SSF56214;te-related=0
LjG1.1_chr6	PGSB	exon	58174311	58175366	.	+	.	ID=LotjaGi6g1v0267400_LC.2.exon.1;Parent=LotjaGi6g1v0267400_LC.2
LjG1.1_chr6	PGSB	five_prime_UTR	58174311	58175366	.	+	.	ID=LotjaGi6g1v0267400_LC.2.five_prime_UTR.1;Parent=LotjaGi6g1v0267400_LC.2
LjG1.1_chr6	PGSB	exon	58175986	58176148	.	+	.	ID=LotjaGi6g1v0267400_LC.2.exon.2;Parent=LotjaGi6g1v0267400_LC.2
LjG1.1_chr6	PGSB	five_prime_UTR	58175986	58176148	.	+	.	ID=LotjaGi6g1v0267400_LC.2.five_prime_UTR.2;Parent=LotjaGi6g1v0267400_LC.2
LjG1.1_chr6	PGSB	exon	58182066	58182201	.	+	.	ID=LotjaGi6g1v0267400_LC.2.exon.3;Parent=LotjaGi6g1v0267400_LC.2
LjG1.1_chr6	PGSB	five_prime_UTR	58182066	58182201	.	+	.	ID=LotjaGi6g1v0267400_LC.2.five_prime_UTR.3;Parent=LotjaGi6g1v0267400_LC.2
LjG1.1_chr6	PGSB	exon	58182377	58182950	.	+	.	ID=LotjaGi6g1v0267400_LC.2.exon.4;Parent=LotjaGi6g1v0267400_LC.2
LjG1.1_chr6	PGSB	five_prime_UTR	58182377	58182950	.	+	.	ID=LotjaGi6g1v0267400_LC.2.five_prime_UTR.4;Parent=LotjaGi6g1v0267400_LC.2
LjG1.1_chr6	PGSB	exon	58183398	58183510	.	+	.	ID=LotjaGi6g1v0267400_LC.2.exon.5;Parent=LotjaGi6g1v0267400_LC.2
LjG1.1_chr6	PGSB	five_prime_UTR	58183398	58183510	.	+	.	ID=LotjaGi6g1v0267400_LC.2.five_prime_UTR.5;Parent=LotjaGi6g1v0267400_LC.2
LjG1.1_chr6	PGSB	exon	58184458	58184528	.	+	.	ID=LotjaGi6g1v0267400_LC.2.exon.6;Parent=LotjaGi6g1v0267400_LC.2
LjG1.1_chr6	PGSB	five_prime_UTR	58184458	58184528	.	+	.	ID=LotjaGi6g1v0267400_LC.2.five_prime_UTR.6;Parent=LotjaGi6g1v0267400_LC.2
LjG1.1_chr6	PGSB	exon	58187114	58187181	.	+	.	ID=LotjaGi6g1v0267400_LC.2.exon.7;Parent=LotjaGi6g1v0267400_LC.2
LjG1.1_chr6	PGSB	five_prime_UTR	58187114	58187181	.	+	.	ID=LotjaGi6g1v0267400_LC.2.five_prime_UTR.7;Parent=LotjaGi6g1v0267400_LC.2
LjG1.1_chr6	PGSB	five_prime_UTR	58187312	58187401	.	+	.	ID=LotjaGi6g1v0267400_LC.2.five_prime_UTR.8;Parent=LotjaGi6g1v0267400_LC.2
LjG1.1_chr6	PGSB	exon	58187312	58187413	.	+	.	ID=LotjaGi6g1v0267400_LC.2.exon.8;Parent=LotjaGi6g1v0267400_LC.2
LjG1.1_chr6	PGSB	CDS	58187402	58187413	.	+	0	ID=LotjaGi6g1v0267400_LC.2.CDS.1;Parent=LotjaGi6g1v0267400_LC.2
LjG1.1_chr6	PGSB	exon	58187582	58187737	.	+	.	ID=LotjaGi6g1v0267400_LC.2.exon.9;Parent=LotjaGi6g1v0267400_LC.2
LjG1.1_chr6	PGSB	CDS	58187582	58187737	.	+	0	ID=LotjaGi6g1v0267400_LC.2.CDS.2;Parent=LotjaGi6g1v0267400_LC.2
LjG1.1_chr6	PGSB	exon	58188391	58188523	.	+	.	ID=LotjaGi6g1v0267400_LC.2.exon.10;Parent=LotjaGi6g1v0267400_LC.2
LjG1.1_chr6	PGSB	CDS	58188391	58188523	.	+	0	ID=LotjaGi6g1v0267400_LC.2.CDS.3;Parent=LotjaGi6g1v0267400_LC.2
LjG1.1_chr6	PGSB	CDS	58188699	58188754	.	+	2	ID=LotjaGi6g1v0267400_LC.2.CDS.4;Parent=LotjaGi6g1v0267400_LC.2
LjG1.1_chr6	PGSB	exon	58188699	58188995	.	+	.	ID=LotjaGi6g1v0267400_LC.2.exon.11;Parent=LotjaGi6g1v0267400_LC.2
LjG1.1_chr6	PGSB	three_prime_UTR	58188755	58188995	.	+	.	ID=LotjaGi6g1v0267400_LC.2.three_prime_UTR.9;Parent=LotjaGi6g1v0267400_LC.2
LjG1.1_chr6	PGSB	mRNA	58175647	58189172	.	+	.	ID=LotjaGi6g1v0267400_LC.3;Parent=LotjaGi6g1v0267400_LC;description=Holo-[acyl-carrier-protein] synthase;ahrdqual=*-*;GO=GO:0000287,GO:0006633,GO:0008897;te-related=0
LjG1.1_chr6	PGSB	exon	58175647	58176148	.	+	.	ID=LotjaGi6g1v0267400_LC.3.exon.1;Parent=LotjaGi6g1v0267400_LC.3
LjG1.1_chr6	PGSB	five_prime_UTR	58175647	58176148	.	+	.	ID=LotjaGi6g1v0267400_LC.3.five_prime_UTR.1;Parent=LotjaGi6g1v0267400_LC.3
LjG1.1_chr6	PGSB	exon	58182066	58182201	.	+	.	ID=LotjaGi6g1v0267400_LC.3.exon.2;Parent=LotjaGi6g1v0267400_LC.3
LjG1.1_chr6	PGSB	five_prime_UTR	58182066	58182201	.	+	.	ID=LotjaGi6g1v0267400_LC.3.five_prime_UTR.2;Parent=LotjaGi6g1v0267400_LC.3
LjG1.1_chr6	PGSB	exon	58182377	58182950	.	+	.	ID=LotjaGi6g1v0267400_LC.3.exon.3;Parent=LotjaGi6g1v0267400_LC.3
LjG1.1_chr6	PGSB	five_prime_UTR	58182377	58182950	.	+	.	ID=LotjaGi6g1v0267400_LC.3.five_prime_UTR.3;Parent=LotjaGi6g1v0267400_LC.3
LjG1.1_chr6	PGSB	exon	58183398	58183510	.	+	.	ID=LotjaGi6g1v0267400_LC.3.exon.4;Parent=LotjaGi6g1v0267400_LC.3
LjG1.1_chr6	PGSB	five_prime_UTR	58183398	58183510	.	+	.	ID=LotjaGi6g1v0267400_LC.3.five_prime_UTR.4;Parent=LotjaGi6g1v0267400_LC.3
LjG1.1_chr6	PGSB	exon	58184458	58184528	.	+	.	ID=LotjaGi6g1v0267400_LC.3.exon.5;Parent=LotjaGi6g1v0267400_LC.3
LjG1.1_chr6	PGSB	five_prime_UTR	58184458	58184528	.	+	.	ID=LotjaGi6g1v0267400_LC.3.five_prime_UTR.5;Parent=LotjaGi6g1v0267400_LC.3
LjG1.1_chr6	PGSB	exon	58184701	58187181	.	+	.	ID=LotjaGi6g1v0267400_LC.3.exon.6;Parent=LotjaGi6g1v0267400_LC.3
LjG1.1_chr6	PGSB	five_prime_UTR	58184701	58187181	.	+	.	ID=LotjaGi6g1v0267400_LC.3.five_prime_UTR.6;Parent=LotjaGi6g1v0267400_LC.3
LjG1.1_chr6	PGSB	five_prime_UTR	58187312	58187401	.	+	.	ID=LotjaGi6g1v0267400_LC.3.five_prime_UTR.7;Parent=LotjaGi6g1v0267400_LC.3
LjG1.1_chr6	PGSB	exon	58187312	58187413	.	+	.	ID=LotjaGi6g1v0267400_LC.3.exon.7;Parent=LotjaGi6g1v0267400_LC.3
LjG1.1_chr6	PGSB	CDS	58187402	58187413	.	+	0	ID=LotjaGi6g1v0267400_LC.3.CDS.1;Parent=LotjaGi6g1v0267400_LC.3
LjG1.1_chr6	PGSB	exon	58187582	58187737	.	+	.	ID=LotjaGi6g1v0267400_LC.3.exon.8;Parent=LotjaGi6g1v0267400_LC.3
LjG1.1_chr6	PGSB	CDS	58187582	58187737	.	+	0	ID=LotjaGi6g1v0267400_LC.3.CDS.2;Parent=LotjaGi6g1v0267400_LC.3
LjG1.1_chr6	PGSB	CDS	58188133	58188273	.	+	0	ID=LotjaGi6g1v0267400_LC.3.CDS.3;Parent=LotjaGi6g1v0267400_LC.3
LjG1.1_chr6	PGSB	exon	58188133	58188523	.	+	.	ID=LotjaGi6g1v0267400_LC.3.exon.9;Parent=LotjaGi6g1v0267400_LC.3
LjG1.1_chr6	PGSB	three_prime_UTR	58188274	58188523	.	+	.	ID=LotjaGi6g1v0267400_LC.3.three_prime_UTR.8;Parent=LotjaGi6g1v0267400_LC.3
LjG1.1_chr6	PGSB	exon	58188699	58189172	.	+	.	ID=LotjaGi6g1v0267400_LC.3.exon.10;Parent=LotjaGi6g1v0267400_LC.3
LjG1.1_chr6	PGSB	three_prime_UTR	58188699	58189172	.	+	.	ID=LotjaGi6g1v0267400_LC.3.three_prime_UTR.9;Parent=LotjaGi6g1v0267400_LC.3
###
LjG1.1_chr6	PGSB	three_prime_UTR	58188699	58189172	.	+	.	ID=LotjaGi6g1v0267400_LC.3.three_prime_UTR.9;Parent=LotjaGi6g1v0267400_LC.3
LjG1.1_chr6	PGSB	gene	58195882	58208530	.	-	.	ID=LotjaGi6g1v0267500
LjG1.1_chr6	PGSB	mRNA	58206372	58206785	.	-	.	ID=LotjaGi6g1v0267500.1;Parent=LotjaGi6g1v0267500;description=ATP-dependent RNA helicase DRS1;ahrdqual=*-*;GO=GO:0000166,GO:0003676,GO:0004386,GO:0005524,GO:0016787;IPR=IPR027417,IPR011545;Pfam=SSF52540,PF00270;te-related=0
LjG1.1_chr6	PGSB	exon	58206372	58206524	.	-	.	ID=LotjaGi6g1v0267500.1.exon.1;Parent=LotjaGi6g1v0267500.1
LjG1.1_chr6	PGSB	CDS	58206372	58206524	.	-	0	ID=LotjaGi6g1v0267500.1.CDS.1;Parent=LotjaGi6g1v0267500.1
LjG1.1_chr6	PGSB	exon	58206636	58206785	.	-	.	ID=LotjaGi6g1v0267500.1.exon.2;Parent=LotjaGi6g1v0267500.1
LjG1.1_chr6	PGSB	CDS	58206636	58206785	.	-	0	ID=LotjaGi6g1v0267500.1.CDS.2;Parent=LotjaGi6g1v0267500.1
###
LjG1.1_chr6	PGSB	CDS	58206636	58206785	.	-	0	ID=LotjaGi6g1v0267500.1.CDS.2;Parent=LotjaGi6g1v0267500.1
LjG1.1_chr6	PGSB	gene	58213082	58214505	.	+	.	ID=LotjaGi6g1v0267600_LC
LjG1.1_chr6	PGSB	mRNA	58213082	58214505	.	+	.	ID=LotjaGi6g1v0267600_LC.1;Parent=LotjaGi6g1v0267600_LC;description=GDSL-like Lipase/Acylhydrolase superfamily protein;ahrdqual=--*;te-related=0
LjG1.1_chr6	PGSB	five_prime_UTR	58213082	58213353	.	+	.	ID=LotjaGi6g1v0267600_LC.1.five_prime_UTR.1;Parent=LotjaGi6g1v0267600_LC.1
LjG1.1_chr6	PGSB	exon	58213082	58214505	.	+	.	ID=LotjaGi6g1v0267600_LC.1.exon.1;Parent=LotjaGi6g1v0267600_LC.1
LjG1.1_chr6	PGSB	CDS	58213354	58213671	.	+	0	ID=LotjaGi6g1v0267600_LC.1.CDS.1;Parent=LotjaGi6g1v0267600_LC.1
LjG1.1_chr6	PGSB	three_prime_UTR	58213672	58214505	.	+	.	ID=LotjaGi6g1v0267600_LC.1.three_prime_UTR.2;Parent=LotjaGi6g1v0267600_LC.1
###
LjG1.1_chr6	PGSB	three_prime_UTR	58213672	58214505	.	+	.	ID=LotjaGi6g1v0267600_LC.1.three_prime_UTR.2;Parent=LotjaGi6g1v0267600_LC.1
LjG1.1_chr6	PGSB	gene	58222327	58224753	.	-	.	ID=LotjaGi6g1v0267700_LC
LjG1.1_chr6	PGSB	mRNA	58222327	58224753	.	-	.	ID=LotjaGi6g1v0267700_LC.1;Parent=LotjaGi6g1v0267700_LC;description=Transcriptional activator TAF-1;ahrdqual=--*;GO=GO:0003677,GO:0003700,GO:0005634,GO:0006351,GO:0006355;te-related=0
LjG1.1_chr6	PGSB	three_prime_UTR	58222327	58223579	.	-	.	ID=LotjaGi6g1v0267700_LC.1.three_prime_UTR.1;Parent=LotjaGi6g1v0267700_LC.1
LjG1.1_chr6	PGSB	exon	58222327	58224753	.	-	.	ID=LotjaGi6g1v0267700_LC.1.exon.1;Parent=LotjaGi6g1v0267700_LC.1
LjG1.1_chr6	PGSB	CDS	58223580	58223924	.	-	0	ID=LotjaGi6g1v0267700_LC.1.CDS.1;Parent=LotjaGi6g1v0267700_LC.1
LjG1.1_chr6	PGSB	five_prime_UTR	58223925	58224753	.	-	.	ID=LotjaGi6g1v0267700_LC.1.five_prime_UTR.2;Parent=LotjaGi6g1v0267700_LC.1
###
LjG1.1_chr6	PGSB	five_prime_UTR	58223925	58224753	.	-	.	ID=LotjaGi6g1v0267700_LC.1.five_prime_UTR.2;Parent=LotjaGi6g1v0267700_LC.1
LjG1.1_chr6	PGSB	gene	58237825	58249079	.	-	.	ID=LotjaGi6g1v0267800_LC
LjG1.1_chr6	PGSB	mRNA	58237825	58249079	.	-	.	ID=LotjaGi6g1v0267800_LC.1;Parent=LotjaGi6g1v0267800_LC;description=FAD-binding berberine family protein;ahrdqual=*-*;GO=GO:0003824,GO:0016491,GO:0016614,GO:0050660,GO:0055114;IPR=IPR012951;Pfam=PF08031;te-related=0
LjG1.1_chr6	PGSB	three_prime_UTR	58237825	58237986	.	-	.	ID=LotjaGi6g1v0267800_LC.1.three_prime_UTR.1;Parent=LotjaGi6g1v0267800_LC.1
LjG1.1_chr6	PGSB	exon	58237825	58238646	.	-	.	ID=LotjaGi6g1v0267800_LC.1.exon.1;Parent=LotjaGi6g1v0267800_LC.1
LjG1.1_chr6	PGSB	CDS	58237987	58238358	.	-	0	ID=LotjaGi6g1v0267800_LC.1.CDS.1;Parent=LotjaGi6g1v0267800_LC.1
LjG1.1_chr6	PGSB	five_prime_UTR	58238359	58238646	.	-	.	ID=LotjaGi6g1v0267800_LC.1.five_prime_UTR.2;Parent=LotjaGi6g1v0267800_LC.1
LjG1.1_chr6	PGSB	exon	58247936	58249079	.	-	.	ID=LotjaGi6g1v0267800_LC.1.exon.2;Parent=LotjaGi6g1v0267800_LC.1
LjG1.1_chr6	PGSB	five_prime_UTR	58247936	58249079	.	-	.	ID=LotjaGi6g1v0267800_LC.1.five_prime_UTR.3;Parent=LotjaGi6g1v0267800_LC.1
###
LjG1.1_chr6	PGSB	five_prime_UTR	58247936	58249079	.	-	.	ID=LotjaGi6g1v0267800_LC.1.five_prime_UTR.3;Parent=LotjaGi6g1v0267800_LC.1
LjG1.1_chr6	PGSB	gene	58276284	58288032	.	+	.	ID=LotjaGi6g1v0267900
LjG1.1_chr6	PGSB	mRNA	58276284	58288032	.	+	.	ID=LotjaGi6g1v0267900.1;Parent=LotjaGi6g1v0267900;description=FAD-binding berberine family protein;ahrdqual=***;GO=GO:0003824,GO:0016491,GO:0016614,GO:0050660,GO:0055114;IPR=IPR012951,IPR016166,IPR006094;Pfam=PF08031,SSF56176,PF01565;te-related=0
LjG1.1_chr6	PGSB	five_prime_UTR	58276284	58276536	.	+	.	ID=LotjaGi6g1v0267900.1.five_prime_UTR.1;Parent=LotjaGi6g1v0267900.1
LjG1.1_chr6	PGSB	exon	58276284	58278315	.	+	.	ID=LotjaGi6g1v0267900.1.exon.1;Parent=LotjaGi6g1v0267900.1
LjG1.1_chr6	PGSB	CDS	58276537	58278168	.	+	0	ID=LotjaGi6g1v0267900.1.CDS.1;Parent=LotjaGi6g1v0267900.1
LjG1.1_chr6	PGSB	three_prime_UTR	58278169	58278315	.	+	.	ID=LotjaGi6g1v0267900.1.three_prime_UTR.2;Parent=LotjaGi6g1v0267900.1
LjG1.1_chr6	PGSB	exon	58287970	58288032	.	+	.	ID=LotjaGi6g1v0267900.1.exon.2;Parent=LotjaGi6g1v0267900.1
LjG1.1_chr6	PGSB	three_prime_UTR	58287970	58288032	.	+	.	ID=LotjaGi6g1v0267900.1.three_prime_UTR.3;Parent=LotjaGi6g1v0267900.1
LjG1.1_chr6	PGSB	mRNA	58276534	58278168	.	+	.	ID=LotjaGi6g1v0267900.2;Parent=LotjaGi6g1v0267900;description=FAD-binding berberine family protein;ahrdqual=***;GO=GO:0003824,GO:0016491,GO:0016614,GO:0050660,GO:0055114;te-related=0
LjG1.1_chr6	PGSB	exon	58276534	58278168	.	+	.	ID=LotjaGi6g1v0267900.2.exon.1;Parent=LotjaGi6g1v0267900.2
LjG1.1_chr6	PGSB	CDS	58276537	58278168	.	+	0	ID=LotjaGi6g1v0267900.2.CDS.1;Parent=LotjaGi6g1v0267900.2
###
LjG1.1_chr6	PGSB	CDS	58276537	58278168	.	+	0	ID=LotjaGi6g1v0267900.2.CDS.1;Parent=LotjaGi6g1v0267900.2
LjG1.1_chr6	PGSB	gene	58276284	58291623	.	-	.	ID=LotjaGi6g1v0268000_LC
LjG1.1_chr6	PGSB	mRNA	58276284	58291623	.	-	.	ID=LotjaGi6g1v0268000_LC.1;Parent=LotjaGi6g1v0268000_LC;description=Acetyl-coenzyme A carboxylase carboxyl transferase subunit beta;ahrdqual=--*;GO=GO:0000166,GO:0003989,GO:0005524,GO:0005737,GO:0006629,GO:0006631,GO:0006633,GO:0009317,GO:0016740,GO:2001295;te-related=0
LjG1.1_chr6	PGSB	exon	58276284	58279081	.	-	.	ID=LotjaGi6g1v0268000_LC.1.exon.1;Parent=LotjaGi6g1v0268000_LC.1
LjG1.1_chr6	PGSB	three_prime_UTR	58276284	58279081	.	-	.	ID=LotjaGi6g1v0268000_LC.1.three_prime_UTR.1;Parent=LotjaGi6g1v0268000_LC.1
LjG1.1_chr6	PGSB	exon	58279429	58280192	.	-	.	ID=LotjaGi6g1v0268000_LC.1.exon.2;Parent=LotjaGi6g1v0268000_LC.1
LjG1.1_chr6	PGSB	three_prime_UTR	58279429	58280192	.	-	.	ID=LotjaGi6g1v0268000_LC.1.three_prime_UTR.2;Parent=LotjaGi6g1v0268000_LC.1
LjG1.1_chr6	PGSB	exon	58282306	58282461	.	-	.	ID=LotjaGi6g1v0268000_LC.1.exon.3;Parent=LotjaGi6g1v0268000_LC.1
LjG1.1_chr6	PGSB	three_prime_UTR	58282306	58282461	.	-	.	ID=LotjaGi6g1v0268000_LC.1.three_prime_UTR.3;Parent=LotjaGi6g1v0268000_LC.1
LjG1.1_chr6	PGSB	exon	58282545	58282670	.	-	.	ID=LotjaGi6g1v0268000_LC.1.exon.4;Parent=LotjaGi6g1v0268000_LC.1
LjG1.1_chr6	PGSB	three_prime_UTR	58282545	58282670	.	-	.	ID=LotjaGi6g1v0268000_LC.1.three_prime_UTR.4;Parent=LotjaGi6g1v0268000_LC.1
LjG1.1_chr6	PGSB	exon	58282754	58282879	.	-	.	ID=LotjaGi6g1v0268000_LC.1.exon.5;Parent=LotjaGi6g1v0268000_LC.1
LjG1.1_chr6	PGSB	three_prime_UTR	58282754	58282879	.	-	.	ID=LotjaGi6g1v0268000_LC.1.three_prime_UTR.5;Parent=LotjaGi6g1v0268000_LC.1
LjG1.1_chr6	PGSB	exon	58282963	58283115	.	-	.	ID=LotjaGi6g1v0268000_LC.1.exon.6;Parent=LotjaGi6g1v0268000_LC.1
LjG1.1_chr6	PGSB	three_prime_UTR	58282963	58283115	.	-	.	ID=LotjaGi6g1v0268000_LC.1.three_prime_UTR.6;Parent=LotjaGi6g1v0268000_LC.1
LjG1.1_chr6	PGSB	exon	58283199	58283324	.	-	.	ID=LotjaGi6g1v0268000_LC.1.exon.7;Parent=LotjaGi6g1v0268000_LC.1
LjG1.1_chr6	PGSB	three_prime_UTR	58283199	58283324	.	-	.	ID=LotjaGi6g1v0268000_LC.1.three_prime_UTR.7;Parent=LotjaGi6g1v0268000_LC.1
LjG1.1_chr6	PGSB	exon	58290275	58290389	.	-	.	ID=LotjaGi6g1v0268000_LC.1.exon.8;Parent=LotjaGi6g1v0268000_LC.1
LjG1.1_chr6	PGSB	three_prime_UTR	58290275	58290389	.	-	.	ID=LotjaGi6g1v0268000_LC.1.three_prime_UTR.8;Parent=LotjaGi6g1v0268000_LC.1
LjG1.1_chr6	PGSB	three_prime_UTR	58291107	58291306	.	-	.	ID=LotjaGi6g1v0268000_LC.1.three_prime_UTR.9;Parent=LotjaGi6g1v0268000_LC.1
LjG1.1_chr6	PGSB	exon	58291107	58291623	.	-	.	ID=LotjaGi6g1v0268000_LC.1.exon.9;Parent=LotjaGi6g1v0268000_LC.1
LjG1.1_chr6	PGSB	CDS	58291307	58291621	.	-	0	ID=LotjaGi6g1v0268000_LC.1.CDS.1;Parent=LotjaGi6g1v0268000_LC.1
LjG1.1_chr6	PGSB	five_prime_UTR	58291622	58291623	.	-	.	ID=LotjaGi6g1v0268000_LC.1.five_prime_UTR.10;Parent=LotjaGi6g1v0268000_LC.1
LjG1.1_chr6	PGSB	mRNA	58276284	58291623	.	-	.	ID=LotjaGi6g1v0268000_LC.2;Parent=LotjaGi6g1v0268000_LC;description=Maternal effect embryo arrest protein;ahrdqual=*-*;te-related=0
LjG1.1_chr6	PGSB	exon	58276284	58279081	.	-	.	ID=LotjaGi6g1v0268000_LC.2.exon.1;Parent=LotjaGi6g1v0268000_LC.2
LjG1.1_chr6	PGSB	three_prime_UTR	58276284	58279081	.	-	.	ID=LotjaGi6g1v0268000_LC.2.three_prime_UTR.1;Parent=LotjaGi6g1v0268000_LC.2
LjG1.1_chr6	PGSB	three_prime_UTR	58279429	58280154	.	-	.	ID=LotjaGi6g1v0268000_LC.2.three_prime_UTR.2;Parent=LotjaGi6g1v0268000_LC.2
LjG1.1_chr6	PGSB	exon	58279429	58280192	.	-	.	ID=LotjaGi6g1v0268000_LC.2.exon.2;Parent=LotjaGi6g1v0268000_LC.2
LjG1.1_chr6	PGSB	CDS	58280155	58280192	.	-	2	ID=LotjaGi6g1v0268000_LC.2.CDS.1;Parent=LotjaGi6g1v0268000_LC.2
LjG1.1_chr6	PGSB	exon	58282306	58282461	.	-	.	ID=LotjaGi6g1v0268000_LC.2.exon.3;Parent=LotjaGi6g1v0268000_LC.2
LjG1.1_chr6	PGSB	CDS	58282306	58282461	.	-	2	ID=LotjaGi6g1v0268000_LC.2.CDS.2;Parent=LotjaGi6g1v0268000_LC.2
LjG1.1_chr6	PGSB	exon	58282545	58282670	.	-	.	ID=LotjaGi6g1v0268000_LC.2.exon.4;Parent=LotjaGi6g1v0268000_LC.2
LjG1.1_chr6	PGSB	CDS	58282545	58282670	.	-	2	ID=LotjaGi6g1v0268000_LC.2.CDS.3;Parent=LotjaGi6g1v0268000_LC.2
LjG1.1_chr6	PGSB	exon	58282754	58282879	.	-	.	ID=LotjaGi6g1v0268000_LC.2.exon.5;Parent=LotjaGi6g1v0268000_LC.2
LjG1.1_chr6	PGSB	CDS	58282754	58282879	.	-	2	ID=LotjaGi6g1v0268000_LC.2.CDS.4;Parent=LotjaGi6g1v0268000_LC.2
LjG1.1_chr6	PGSB	exon	58282963	58283115	.	-	.	ID=LotjaGi6g1v0268000_LC.2.exon.6;Parent=LotjaGi6g1v0268000_LC.2
LjG1.1_chr6	PGSB	CDS	58282963	58283115	.	-	2	ID=LotjaGi6g1v0268000_LC.2.CDS.5;Parent=LotjaGi6g1v0268000_LC.2
LjG1.1_chr6	PGSB	exon	58283199	58283324	.	-	.	ID=LotjaGi6g1v0268000_LC.2.exon.7;Parent=LotjaGi6g1v0268000_LC.2
LjG1.1_chr6	PGSB	CDS	58283199	58283324	.	-	2	ID=LotjaGi6g1v0268000_LC.2.CDS.6;Parent=LotjaGi6g1v0268000_LC.2
LjG1.1_chr6	PGSB	exon	58290275	58290389	.	-	.	ID=LotjaGi6g1v0268000_LC.2.exon.8;Parent=LotjaGi6g1v0268000_LC.2
LjG1.1_chr6	PGSB	CDS	58290275	58290389	.	-	0	ID=LotjaGi6g1v0268000_LC.2.CDS.7;Parent=LotjaGi6g1v0268000_LC.2
LjG1.1_chr6	PGSB	CDS	58291107	58291166	.	-	0	ID=LotjaGi6g1v0268000_LC.2.CDS.8;Parent=LotjaGi6g1v0268000_LC.2
LjG1.1_chr6	PGSB	exon	58291107	58291623	.	-	.	ID=LotjaGi6g1v0268000_LC.2.exon.9;Parent=LotjaGi6g1v0268000_LC.2
LjG1.1_chr6	PGSB	five_prime_UTR	58291167	58291623	.	-	.	ID=LotjaGi6g1v0268000_LC.2.five_prime_UTR.3;Parent=LotjaGi6g1v0268000_LC.2
LjG1.1_chr6	PGSB	mRNA	58276284	58291623	.	-	.	ID=LotjaGi6g1v0268000_LC.3;Parent=LotjaGi6g1v0268000_LC;description=Acetyl-coenzyme A carboxylase carboxyl transferase subunit beta;ahrdqual=--*;GO=GO:0000166,GO:0003989,GO:0005524,GO:0005737,GO:0006629,GO:0006631,GO:0006633,GO:0009317,GO:0016740,GO:2001295;te-related=0
LjG1.1_chr6	PGSB	exon	58276284	58279081	.	-	.	ID=LotjaGi6g1v0268000_LC.3.exon.1;Parent=LotjaGi6g1v0268000_LC.3
LjG1.1_chr6	PGSB	three_prime_UTR	58276284	58279081	.	-	.	ID=LotjaGi6g1v0268000_LC.3.three_prime_UTR.1;Parent=LotjaGi6g1v0268000_LC.3
LjG1.1_chr6	PGSB	exon	58279429	58280192	.	-	.	ID=LotjaGi6g1v0268000_LC.3.exon.2;Parent=LotjaGi6g1v0268000_LC.3
LjG1.1_chr6	PGSB	three_prime_UTR	58279429	58280192	.	-	.	ID=LotjaGi6g1v0268000_LC.3.three_prime_UTR.2;Parent=LotjaGi6g1v0268000_LC.3
LjG1.1_chr6	PGSB	exon	58282306	58282399	.	-	.	ID=LotjaGi6g1v0268000_LC.3.exon.3;Parent=LotjaGi6g1v0268000_LC.3
LjG1.1_chr6	PGSB	three_prime_UTR	58282306	58282399	.	-	.	ID=LotjaGi6g1v0268000_LC.3.three_prime_UTR.3;Parent=LotjaGi6g1v0268000_LC.3
LjG1.1_chr6	PGSB	exon	58290369	58290389	.	-	.	ID=LotjaGi6g1v0268000_LC.3.exon.4;Parent=LotjaGi6g1v0268000_LC.3
LjG1.1_chr6	PGSB	three_prime_UTR	58290369	58290389	.	-	.	ID=LotjaGi6g1v0268000_LC.3.three_prime_UTR.4;Parent=LotjaGi6g1v0268000_LC.3
LjG1.1_chr6	PGSB	three_prime_UTR	58291107	58291137	.	-	.	ID=LotjaGi6g1v0268000_LC.3.three_prime_UTR.5;Parent=LotjaGi6g1v0268000_LC.3
LjG1.1_chr6	PGSB	exon	58291107	58291180	.	-	.	ID=LotjaGi6g1v0268000_LC.3.exon.5;Parent=LotjaGi6g1v0268000_LC.3
LjG1.1_chr6	PGSB	CDS	58291138	58291180	.	-	1	ID=LotjaGi6g1v0268000_LC.3.CDS.1;Parent=LotjaGi6g1v0268000_LC.3
LjG1.1_chr6	PGSB	CDS	58291311	58291621	.	-	0	ID=LotjaGi6g1v0268000_LC.3.CDS.2;Parent=LotjaGi6g1v0268000_LC.3
LjG1.1_chr6	PGSB	exon	58291311	58291623	.	-	.	ID=LotjaGi6g1v0268000_LC.3.exon.6;Parent=LotjaGi6g1v0268000_LC.3
LjG1.1_chr6	PGSB	five_prime_UTR	58291622	58291623	.	-	.	ID=LotjaGi6g1v0268000_LC.3.five_prime_UTR.6;Parent=LotjaGi6g1v0268000_LC.3
LjG1.1_chr6	PGSB	mRNA	58276313	58283524	.	-	.	ID=LotjaGi6g1v0268000_LC.4;Parent=LotjaGi6g1v0268000_LC;description=Maternal effect embryo arrest protein;ahrdqual=*-*;te-related=0
LjG1.1_chr6	PGSB	exon	58276313	58279081	.	-	.	ID=LotjaGi6g1v0268000_LC.4.exon.1;Parent=LotjaGi6g1v0268000_LC.4
LjG1.1_chr6	PGSB	three_prime_UTR	58276313	58279081	.	-	.	ID=LotjaGi6g1v0268000_LC.4.three_prime_UTR.1;Parent=LotjaGi6g1v0268000_LC.4
LjG1.1_chr6	PGSB	three_prime_UTR	58279429	58280261	.	-	.	ID=LotjaGi6g1v0268000_LC.4.three_prime_UTR.2;Parent=LotjaGi6g1v0268000_LC.4
LjG1.1_chr6	PGSB	exon	58279429	58280390	.	-	.	ID=LotjaGi6g1v0268000_LC.4.exon.2;Parent=LotjaGi6g1v0268000_LC.4
LjG1.1_chr6	PGSB	CDS	58280262	58280390	.	-	0	ID=LotjaGi6g1v0268000_LC.4.CDS.1;Parent=LotjaGi6g1v0268000_LC.4
LjG1.1_chr6	PGSB	CDS	58280969	58281433	.	-	0	ID=LotjaGi6g1v0268000_LC.4.CDS.2;Parent=LotjaGi6g1v0268000_LC.4
LjG1.1_chr6	PGSB	exon	58280969	58281569	.	-	.	ID=LotjaGi6g1v0268000_LC.4.exon.3;Parent=LotjaGi6g1v0268000_LC.4
LjG1.1_chr6	PGSB	five_prime_UTR	58281434	58281569	.	-	.	ID=LotjaGi6g1v0268000_LC.4.five_prime_UTR.3;Parent=LotjaGi6g1v0268000_LC.4
LjG1.1_chr6	PGSB	exon	58282306	58282670	.	-	.	ID=LotjaGi6g1v0268000_LC.4.exon.4;Parent=LotjaGi6g1v0268000_LC.4
LjG1.1_chr6	PGSB	five_prime_UTR	58282306	58282670	.	-	.	ID=LotjaGi6g1v0268000_LC.4.five_prime_UTR.4;Parent=LotjaGi6g1v0268000_LC.4
LjG1.1_chr6	PGSB	exon	58282754	58282879	.	-	.	ID=LotjaGi6g1v0268000_LC.4.exon.5;Parent=LotjaGi6g1v0268000_LC.4
LjG1.1_chr6	PGSB	five_prime_UTR	58282754	58282879	.	-	.	ID=LotjaGi6g1v0268000_LC.4.five_prime_UTR.5;Parent=LotjaGi6g1v0268000_LC.4
LjG1.1_chr6	PGSB	exon	58282963	58283115	.	-	.	ID=LotjaGi6g1v0268000_LC.4.exon.6;Parent=LotjaGi6g1v0268000_LC.4
LjG1.1_chr6	PGSB	five_prime_UTR	58282963	58283115	.	-	.	ID=LotjaGi6g1v0268000_LC.4.five_prime_UTR.6;Parent=LotjaGi6g1v0268000_LC.4
LjG1.1_chr6	PGSB	exon	58283199	58283324	.	-	.	ID=LotjaGi6g1v0268000_LC.4.exon.7;Parent=LotjaGi6g1v0268000_LC.4
LjG1.1_chr6	PGSB	five_prime_UTR	58283199	58283324	.	-	.	ID=LotjaGi6g1v0268000_LC.4.five_prime_UTR.7;Parent=LotjaGi6g1v0268000_LC.4
LjG1.1_chr6	PGSB	exon	58283408	58283524	.	-	.	ID=LotjaGi6g1v0268000_LC.4.exon.8;Parent=LotjaGi6g1v0268000_LC.4
LjG1.1_chr6	PGSB	five_prime_UTR	58283408	58283524	.	-	.	ID=LotjaGi6g1v0268000_LC.4.five_prime_UTR.8;Parent=LotjaGi6g1v0268000_LC.4
LjG1.1_chr6	PGSB	mRNA	58276313	58283524	.	-	.	ID=LotjaGi6g1v0268000_LC.5;Parent=LotjaGi6g1v0268000_LC;description=Maternal effect embryo arrest protein;ahrdqual=*-*;te-related=0
LjG1.1_chr6	PGSB	exon	58276313	58279081	.	-	.	ID=LotjaGi6g1v0268000_LC.5.exon.1;Parent=LotjaGi6g1v0268000_LC.5
LjG1.1_chr6	PGSB	three_prime_UTR	58276313	58279081	.	-	.	ID=LotjaGi6g1v0268000_LC.5.three_prime_UTR.1;Parent=LotjaGi6g1v0268000_LC.5
LjG1.1_chr6	PGSB	exon	58279429	58280390	.	-	.	ID=LotjaGi6g1v0268000_LC.5.exon.2;Parent=LotjaGi6g1v0268000_LC.5
LjG1.1_chr6	PGSB	three_prime_UTR	58279429	58280390	.	-	.	ID=LotjaGi6g1v0268000_LC.5.three_prime_UTR.2;Parent=LotjaGi6g1v0268000_LC.5
LjG1.1_chr6	PGSB	three_prime_UTR	58280969	58281429	.	-	.	ID=LotjaGi6g1v0268000_LC.5.three_prime_UTR.3;Parent=LotjaGi6g1v0268000_LC.5
LjG1.1_chr6	PGSB	exon	58280969	58281569	.	-	.	ID=LotjaGi6g1v0268000_LC.5.exon.3;Parent=LotjaGi6g1v0268000_LC.5
LjG1.1_chr6	PGSB	CDS	58281430	58281569	.	-	2	ID=LotjaGi6g1v0268000_LC.5.CDS.1;Parent=LotjaGi6g1v0268000_LC.5
LjG1.1_chr6	PGSB	CDS	58282306	58282534	.	-	0	ID=LotjaGi6g1v0268000_LC.5.CDS.2;Parent=LotjaGi6g1v0268000_LC.5
LjG1.1_chr6	PGSB	exon	58282306	58282670	.	-	.	ID=LotjaGi6g1v0268000_LC.5.exon.4;Parent=LotjaGi6g1v0268000_LC.5
LjG1.1_chr6	PGSB	five_prime_UTR	58282535	58282670	.	-	.	ID=LotjaGi6g1v0268000_LC.5.five_prime_UTR.4;Parent=LotjaGi6g1v0268000_LC.5
LjG1.1_chr6	PGSB	exon	58282754	58282879	.	-	.	ID=LotjaGi6g1v0268000_LC.5.exon.5;Parent=LotjaGi6g1v0268000_LC.5
LjG1.1_chr6	PGSB	five_prime_UTR	58282754	58282879	.	-	.	ID=LotjaGi6g1v0268000_LC.5.five_prime_UTR.5;Parent=LotjaGi6g1v0268000_LC.5
LjG1.1_chr6	PGSB	exon	58282963	58283115	.	-	.	ID=LotjaGi6g1v0268000_LC.5.exon.6;Parent=LotjaGi6g1v0268000_LC.5
LjG1.1_chr6	PGSB	five_prime_UTR	58282963	58283115	.	-	.	ID=LotjaGi6g1v0268000_LC.5.five_prime_UTR.6;Parent=LotjaGi6g1v0268000_LC.5
LjG1.1_chr6	PGSB	exon	58283199	58283324	.	-	.	ID=LotjaGi6g1v0268000_LC.5.exon.7;Parent=LotjaGi6g1v0268000_LC.5
LjG1.1_chr6	PGSB	five_prime_UTR	58283199	58283324	.	-	.	ID=LotjaGi6g1v0268000_LC.5.five_prime_UTR.7;Parent=LotjaGi6g1v0268000_LC.5
LjG1.1_chr6	PGSB	exon	58283408	58283524	.	-	.	ID=LotjaGi6g1v0268000_LC.5.exon.8;Parent=LotjaGi6g1v0268000_LC.5
LjG1.1_chr6	PGSB	five_prime_UTR	58283408	58283524	.	-	.	ID=LotjaGi6g1v0268000_LC.5.five_prime_UTR.8;Parent=LotjaGi6g1v0268000_LC.5
LjG1.1_chr6	PGSB	mRNA	58276313	58283524	.	-	.	ID=LotjaGi6g1v0268000_LC.6;Parent=LotjaGi6g1v0268000_LC;description=Cortactin-binding protein 2;ahrdqual=--*;GO=GO:0005737,GO:0005938,GO:0007420,GO:0008021,GO:0017124,GO:0042995,GO:0043197;te-related=0
LjG1.1_chr6	PGSB	exon	58276313	58279081	.	-	.	ID=LotjaGi6g1v0268000_LC.6.exon.1;Parent=LotjaGi6g1v0268000_LC.6
LjG1.1_chr6	PGSB	three_prime_UTR	58276313	58279081	.	-	.	ID=LotjaGi6g1v0268000_LC.6.three_prime_UTR.1;Parent=LotjaGi6g1v0268000_LC.6
LjG1.1_chr6	PGSB	exon	58279429	58280390	.	-	.	ID=LotjaGi6g1v0268000_LC.6.exon.2;Parent=LotjaGi6g1v0268000_LC.6
LjG1.1_chr6	PGSB	three_prime_UTR	58279429	58280390	.	-	.	ID=LotjaGi6g1v0268000_LC.6.three_prime_UTR.2;Parent=LotjaGi6g1v0268000_LC.6
LjG1.1_chr6	PGSB	exon	58280969	58281569	.	-	.	ID=LotjaGi6g1v0268000_LC.6.exon.3;Parent=LotjaGi6g1v0268000_LC.6
LjG1.1_chr6	PGSB	three_prime_UTR	58280969	58281569	.	-	.	ID=LotjaGi6g1v0268000_LC.6.three_prime_UTR.3;Parent=LotjaGi6g1v0268000_LC.6
LjG1.1_chr6	PGSB	three_prime_UTR	58282306	58282530	.	-	.	ID=LotjaGi6g1v0268000_LC.6.three_prime_UTR.4;Parent=LotjaGi6g1v0268000_LC.6
LjG1.1_chr6	PGSB	exon	58282306	58282670	.	-	.	ID=LotjaGi6g1v0268000_LC.6.exon.4;Parent=LotjaGi6g1v0268000_LC.6
LjG1.1_chr6	PGSB	CDS	58282531	58282670	.	-	2	ID=LotjaGi6g1v0268000_LC.6.CDS.1;Parent=LotjaGi6g1v0268000_LC.6
LjG1.1_chr6	PGSB	exon	58282754	58282879	.	-	.	ID=LotjaGi6g1v0268000_LC.6.exon.5;Parent=LotjaGi6g1v0268000_LC.6
LjG1.1_chr6	PGSB	CDS	58282754	58282879	.	-	2	ID=LotjaGi6g1v0268000_LC.6.CDS.2;Parent=LotjaGi6g1v0268000_LC.6
LjG1.1_chr6	PGSB	exon	58282963	58283115	.	-	.	ID=LotjaGi6g1v0268000_LC.6.exon.6;Parent=LotjaGi6g1v0268000_LC.6
LjG1.1_chr6	PGSB	CDS	58282963	58283115	.	-	2	ID=LotjaGi6g1v0268000_LC.6.CDS.3;Parent=LotjaGi6g1v0268000_LC.6
LjG1.1_chr6	PGSB	exon	58283199	58283324	.	-	.	ID=LotjaGi6g1v0268000_LC.6.exon.7;Parent=LotjaGi6g1v0268000_LC.6
LjG1.1_chr6	PGSB	CDS	58283199	58283324	.	-	2	ID=LotjaGi6g1v0268000_LC.6.CDS.4;Parent=LotjaGi6g1v0268000_LC.6
LjG1.1_chr6	PGSB	CDS	58283408	58283522	.	-	0	ID=LotjaGi6g1v0268000_LC.6.CDS.5;Parent=LotjaGi6g1v0268000_LC.6
LjG1.1_chr6	PGSB	exon	58283408	58283524	.	-	.	ID=LotjaGi6g1v0268000_LC.6.exon.8;Parent=LotjaGi6g1v0268000_LC.6
LjG1.1_chr6	PGSB	five_prime_UTR	58283523	58283524	.	-	.	ID=LotjaGi6g1v0268000_LC.6.five_prime_UTR.5;Parent=LotjaGi6g1v0268000_LC.6
LjG1.1_chr6	PGSB	mRNA	58276371	58283524	.	-	.	ID=LotjaGi6g1v0268000_LC.7;Parent=LotjaGi6g1v0268000_LC;description=Maternal effect embryo arrest protein;ahrdqual=*-*;te-related=0
LjG1.1_chr6	PGSB	exon	58276371	58279081	.	-	.	ID=LotjaGi6g1v0268000_LC.7.exon.1;Parent=LotjaGi6g1v0268000_LC.7
LjG1.1_chr6	PGSB	three_prime_UTR	58276371	58279081	.	-	.	ID=LotjaGi6g1v0268000_LC.7.three_prime_UTR.1;Parent=LotjaGi6g1v0268000_LC.7
LjG1.1_chr6	PGSB	three_prime_UTR	58279429	58280261	.	-	.	ID=LotjaGi6g1v0268000_LC.7.three_prime_UTR.2;Parent=LotjaGi6g1v0268000_LC.7
LjG1.1_chr6	PGSB	exon	58279429	58280390	.	-	.	ID=LotjaGi6g1v0268000_LC.7.exon.2;Parent=LotjaGi6g1v0268000_LC.7
LjG1.1_chr6	PGSB	CDS	58280262	58280390	.	-	0	ID=LotjaGi6g1v0268000_LC.7.CDS.1;Parent=LotjaGi6g1v0268000_LC.7
LjG1.1_chr6	PGSB	exon	58280969	58281360	.	-	.	ID=LotjaGi6g1v0268000_LC.7.exon.3;Parent=LotjaGi6g1v0268000_LC.7
LjG1.1_chr6	PGSB	CDS	58280969	58281360	.	-	2	ID=LotjaGi6g1v0268000_LC.7.CDS.2;Parent=LotjaGi6g1v0268000_LC.7
LjG1.1_chr6	PGSB	exon	58281444	58281569	.	-	.	ID=LotjaGi6g1v0268000_LC.7.exon.4;Parent=LotjaGi6g1v0268000_LC.7
LjG1.1_chr6	PGSB	CDS	58281444	58281569	.	-	2	ID=LotjaGi6g1v0268000_LC.7.CDS.3;Parent=LotjaGi6g1v0268000_LC.7
LjG1.1_chr6	PGSB	CDS	58282306	58282534	.	-	0	ID=LotjaGi6g1v0268000_LC.7.CDS.4;Parent=LotjaGi6g1v0268000_LC.7
LjG1.1_chr6	PGSB	exon	58282306	58282670	.	-	.	ID=LotjaGi6g1v0268000_LC.7.exon.5;Parent=LotjaGi6g1v0268000_LC.7
LjG1.1_chr6	PGSB	five_prime_UTR	58282535	58282670	.	-	.	ID=LotjaGi6g1v0268000_LC.7.five_prime_UTR.3;Parent=LotjaGi6g1v0268000_LC.7
LjG1.1_chr6	PGSB	exon	58282754	58282879	.	-	.	ID=LotjaGi6g1v0268000_LC.7.exon.6;Parent=LotjaGi6g1v0268000_LC.7
LjG1.1_chr6	PGSB	five_prime_UTR	58282754	58282879	.	-	.	ID=LotjaGi6g1v0268000_LC.7.five_prime_UTR.4;Parent=LotjaGi6g1v0268000_LC.7
LjG1.1_chr6	PGSB	exon	58282963	58283115	.	-	.	ID=LotjaGi6g1v0268000_LC.7.exon.7;Parent=LotjaGi6g1v0268000_LC.7
LjG1.1_chr6	PGSB	five_prime_UTR	58282963	58283115	.	-	.	ID=LotjaGi6g1v0268000_LC.7.five_prime_UTR.5;Parent=LotjaGi6g1v0268000_LC.7
LjG1.1_chr6	PGSB	exon	58283199	58283324	.	-	.	ID=LotjaGi6g1v0268000_LC.7.exon.8;Parent=LotjaGi6g1v0268000_LC.7
LjG1.1_chr6	PGSB	five_prime_UTR	58283199	58283324	.	-	.	ID=LotjaGi6g1v0268000_LC.7.five_prime_UTR.6;Parent=LotjaGi6g1v0268000_LC.7
LjG1.1_chr6	PGSB	exon	58283408	58283524	.	-	.	ID=LotjaGi6g1v0268000_LC.7.exon.9;Parent=LotjaGi6g1v0268000_LC.7
LjG1.1_chr6	PGSB	five_prime_UTR	58283408	58283524	.	-	.	ID=LotjaGi6g1v0268000_LC.7.five_prime_UTR.7;Parent=LotjaGi6g1v0268000_LC.7
LjG1.1_chr6	PGSB	mRNA	58276371	58283524	.	-	.	ID=LotjaGi6g1v0268000_LC.8;Parent=LotjaGi6g1v0268000_LC;description=Cortactin-binding protein 2;ahrdqual=--*;GO=GO:0005737,GO:0005938,GO:0007420,GO:0008021,GO:0017124,GO:0042995,GO:0043197;te-related=0
LjG1.1_chr6	PGSB	exon	58276371	58279081	.	-	.	ID=LotjaGi6g1v0268000_LC.8.exon.1;Parent=LotjaGi6g1v0268000_LC.8
LjG1.1_chr6	PGSB	three_prime_UTR	58276371	58279081	.	-	.	ID=LotjaGi6g1v0268000_LC.8.three_prime_UTR.1;Parent=LotjaGi6g1v0268000_LC.8
LjG1.1_chr6	PGSB	exon	58279429	58280390	.	-	.	ID=LotjaGi6g1v0268000_LC.8.exon.2;Parent=LotjaGi6g1v0268000_LC.8
LjG1.1_chr6	PGSB	three_prime_UTR	58279429	58280390	.	-	.	ID=LotjaGi6g1v0268000_LC.8.three_prime_UTR.2;Parent=LotjaGi6g1v0268000_LC.8
LjG1.1_chr6	PGSB	exon	58280969	58281360	.	-	.	ID=LotjaGi6g1v0268000_LC.8.exon.3;Parent=LotjaGi6g1v0268000_LC.8
LjG1.1_chr6	PGSB	three_prime_UTR	58280969	58281360	.	-	.	ID=LotjaGi6g1v0268000_LC.8.three_prime_UTR.3;Parent=LotjaGi6g1v0268000_LC.8
LjG1.1_chr6	PGSB	exon	58281444	58281569	.	-	.	ID=LotjaGi6g1v0268000_LC.8.exon.4;Parent=LotjaGi6g1v0268000_LC.8
LjG1.1_chr6	PGSB	three_prime_UTR	58281444	58281569	.	-	.	ID=LotjaGi6g1v0268000_LC.8.three_prime_UTR.4;Parent=LotjaGi6g1v0268000_LC.8
LjG1.1_chr6	PGSB	three_prime_UTR	58282306	58282530	.	-	.	ID=LotjaGi6g1v0268000_LC.8.three_prime_UTR.5;Parent=LotjaGi6g1v0268000_LC.8
LjG1.1_chr6	PGSB	exon	58282306	58282670	.	-	.	ID=LotjaGi6g1v0268000_LC.8.exon.5;Parent=LotjaGi6g1v0268000_LC.8
LjG1.1_chr6	PGSB	CDS	58282531	58282670	.	-	2	ID=LotjaGi6g1v0268000_LC.8.CDS.1;Parent=LotjaGi6g1v0268000_LC.8
LjG1.1_chr6	PGSB	exon	58282754	58282879	.	-	.	ID=LotjaGi6g1v0268000_LC.8.exon.6;Parent=LotjaGi6g1v0268000_LC.8
LjG1.1_chr6	PGSB	CDS	58282754	58282879	.	-	2	ID=LotjaGi6g1v0268000_LC.8.CDS.2;Parent=LotjaGi6g1v0268000_LC.8
LjG1.1_chr6	PGSB	exon	58282963	58283115	.	-	.	ID=LotjaGi6g1v0268000_LC.8.exon.7;Parent=LotjaGi6g1v0268000_LC.8
LjG1.1_chr6	PGSB	CDS	58282963	58283115	.	-	2	ID=LotjaGi6g1v0268000_LC.8.CDS.3;Parent=LotjaGi6g1v0268000_LC.8
LjG1.1_chr6	PGSB	exon	58283199	58283324	.	-	.	ID=LotjaGi6g1v0268000_LC.8.exon.8;Parent=LotjaGi6g1v0268000_LC.8
LjG1.1_chr6	PGSB	CDS	58283199	58283324	.	-	2	ID=LotjaGi6g1v0268000_LC.8.CDS.4;Parent=LotjaGi6g1v0268000_LC.8
LjG1.1_chr6	PGSB	CDS	58283408	58283522	.	-	0	ID=LotjaGi6g1v0268000_LC.8.CDS.5;Parent=LotjaGi6g1v0268000_LC.8
LjG1.1_chr6	PGSB	exon	58283408	58283524	.	-	.	ID=LotjaGi6g1v0268000_LC.8.exon.9;Parent=LotjaGi6g1v0268000_LC.8
LjG1.1_chr6	PGSB	five_prime_UTR	58283523	58283524	.	-	.	ID=LotjaGi6g1v0268000_LC.8.five_prime_UTR.6;Parent=LotjaGi6g1v0268000_LC.8
LjG1.1_chr6	PGSB	mRNA	58282306	58282881	.	-	.	ID=LotjaGi6g1v0268000_LC.9;Parent=LotjaGi6g1v0268000_LC;description=Maternal effect embryo arrest protein;ahrdqual=--*;te-related=0
LjG1.1_chr6	PGSB	three_prime_UTR	58282306	58282306	.	-	.	ID=LotjaGi6g1v0268000_LC.9.three_prime_UTR.1;Parent=LotjaGi6g1v0268000_LC.9
LjG1.1_chr6	PGSB	exon	58282306	58282461	.	-	.	ID=LotjaGi6g1v0268000_LC.9.exon.1;Parent=LotjaGi6g1v0268000_LC.9
LjG1.1_chr6	PGSB	CDS	58282307	58282461	.	-	2	ID=LotjaGi6g1v0268000_LC.9.CDS.1;Parent=LotjaGi6g1v0268000_LC.9
LjG1.1_chr6	PGSB	CDS	58282545	58282743	.	-	0	ID=LotjaGi6g1v0268000_LC.9.CDS.2;Parent=LotjaGi6g1v0268000_LC.9
LjG1.1_chr6	PGSB	exon	58282545	58282881	.	-	.	ID=LotjaGi6g1v0268000_LC.9.exon.2;Parent=LotjaGi6g1v0268000_LC.9
LjG1.1_chr6	PGSB	five_prime_UTR	58282744	58282881	.	-	.	ID=LotjaGi6g1v0268000_LC.9.five_prime_UTR.2;Parent=LotjaGi6g1v0268000_LC.9
LjG1.1_chr6	PGSB	mRNA	58288735	58291220	.	-	.	ID=LotjaGi6g1v0268000_LC.10;Parent=LotjaGi6g1v0268000_LC;description=Maternal effect embryo arrest protein;ahrdqual=*-*;te-related=0
LjG1.1_chr6	PGSB	exon	58288735	58289064	.	-	.	ID=LotjaGi6g1v0268000_LC.10.exon.1;Parent=LotjaGi6g1v0268000_LC.10
LjG1.1_chr6	PGSB	CDS	58288735	58289064	.	-	0	ID=LotjaGi6g1v0268000_LC.10.CDS.1;Parent=LotjaGi6g1v0268000_LC.10
LjG1.1_chr6	PGSB	exon	58289395	58290191	.	-	.	ID=LotjaGi6g1v0268000_LC.10.exon.2;Parent=LotjaGi6g1v0268000_LC.10
LjG1.1_chr6	PGSB	CDS	58289395	58290191	.	-	2	ID=LotjaGi6g1v0268000_LC.10.CDS.2;Parent=LotjaGi6g1v0268000_LC.10
LjG1.1_chr6	PGSB	exon	58290275	58290389	.	-	.	ID=LotjaGi6g1v0268000_LC.10.exon.3;Parent=LotjaGi6g1v0268000_LC.10
LjG1.1_chr6	PGSB	CDS	58290275	58290389	.	-	0	ID=LotjaGi6g1v0268000_LC.10.CDS.3;Parent=LotjaGi6g1v0268000_LC.10
LjG1.1_chr6	PGSB	CDS	58291107	58291166	.	-	0	ID=LotjaGi6g1v0268000_LC.10.CDS.4;Parent=LotjaGi6g1v0268000_LC.10
LjG1.1_chr6	PGSB	exon	58291107	58291220	.	-	.	ID=LotjaGi6g1v0268000_LC.10.exon.4;Parent=LotjaGi6g1v0268000_LC.10
LjG1.1_chr6	PGSB	five_prime_UTR	58291167	58291220	.	-	.	ID=LotjaGi6g1v0268000_LC.10.five_prime_UTR.1;Parent=LotjaGi6g1v0268000_LC.10
###
LjG1.1_chr6	PGSB	five_prime_UTR	58291167	58291220	.	-	.	ID=LotjaGi6g1v0268000_LC.10.five_prime_UTR.1;Parent=LotjaGi6g1v0268000_LC.10
LjG1.1_chr6	PGSB	gene	58291688	58297779	.	-	.	ID=LotjaGi6g1v0268100
LjG1.1_chr6	PGSB	mRNA	58291688	58297779	.	-	.	ID=LotjaGi6g1v0268100.1;Parent=LotjaGi6g1v0268100;description=Fatty acid 2-hydroxylase-like protein;ahrdqual=***;GO=GO:0005506,GO:0008610,GO:0016020,GO:0016021,GO:0016491,GO:0055114;IPR=IPR006694;Pfam=PF04116;te-related=0
LjG1.1_chr6	PGSB	three_prime_UTR	58291688	58293278	.	-	.	ID=LotjaGi6g1v0268100.1.three_prime_UTR.1;Parent=LotjaGi6g1v0268100.1
LjG1.1_chr6	PGSB	exon	58291688	58293398	.	-	.	ID=LotjaGi6g1v0268100.1.exon.1;Parent=LotjaGi6g1v0268100.1
LjG1.1_chr6	PGSB	CDS	58293279	58293398	.	-	0	ID=LotjaGi6g1v0268100.1.CDS.1;Parent=LotjaGi6g1v0268100.1
LjG1.1_chr6	PGSB	exon	58293992	58294138	.	-	.	ID=LotjaGi6g1v0268100.1.exon.2;Parent=LotjaGi6g1v0268100.1
LjG1.1_chr6	PGSB	CDS	58293992	58294138	.	-	0	ID=LotjaGi6g1v0268100.1.CDS.2;Parent=LotjaGi6g1v0268100.1
LjG1.1_chr6	PGSB	exon	58294724	58294829	.	-	.	ID=LotjaGi6g1v0268100.1.exon.3;Parent=LotjaGi6g1v0268100.1
LjG1.1_chr6	PGSB	CDS	58294724	58294829	.	-	1	ID=LotjaGi6g1v0268100.1.CDS.3;Parent=LotjaGi6g1v0268100.1
LjG1.1_chr6	PGSB	exon	58295223	58295419	.	-	.	ID=LotjaGi6g1v0268100.1.exon.4;Parent=LotjaGi6g1v0268100.1
LjG1.1_chr6	PGSB	CDS	58295223	58295419	.	-	0	ID=LotjaGi6g1v0268100.1.CDS.4;Parent=LotjaGi6g1v0268100.1
LjG1.1_chr6	PGSB	exon	58296035	58296127	.	-	.	ID=LotjaGi6g1v0268100.1.exon.5;Parent=LotjaGi6g1v0268100.1
LjG1.1_chr6	PGSB	CDS	58296035	58296127	.	-	0	ID=LotjaGi6g1v0268100.1.CDS.5;Parent=LotjaGi6g1v0268100.1
LjG1.1_chr6	PGSB	CDS	58296314	58296364	.	-	0	ID=LotjaGi6g1v0268100.1.CDS.6;Parent=LotjaGi6g1v0268100.1
LjG1.1_chr6	PGSB	exon	58296314	58296371	.	-	.	ID=LotjaGi6g1v0268100.1.exon.6;Parent=LotjaGi6g1v0268100.1
LjG1.1_chr6	PGSB	five_prime_UTR	58296365	58296371	.	-	.	ID=LotjaGi6g1v0268100.1.five_prime_UTR.2;Parent=LotjaGi6g1v0268100.1
LjG1.1_chr6	PGSB	exon	58297346	58297779	.	-	.	ID=LotjaGi6g1v0268100.1.exon.7;Parent=LotjaGi6g1v0268100.1
LjG1.1_chr6	PGSB	five_prime_UTR	58297346	58297779	.	-	.	ID=LotjaGi6g1v0268100.1.five_prime_UTR.3;Parent=LotjaGi6g1v0268100.1
LjG1.1_chr6	PGSB	mRNA	58293279	58296364	.	-	.	ID=LotjaGi6g1v0268100.2;Parent=LotjaGi6g1v0268100;description=Fatty acid 2-hydroxylase-like protein;ahrdqual=***;GO=GO:0005506,GO:0008610,GO:0016020,GO:0016021,GO:0016491,GO:0055114;IPR=IPR006694;Pfam=PF04116;te-related=0
LjG1.1_chr6	PGSB	exon	58293279	58293398	.	-	.	ID=LotjaGi6g1v0268100.2.exon.1;Parent=LotjaGi6g1v0268100.2
LjG1.1_chr6	PGSB	CDS	58293279	58293398	.	-	0	ID=LotjaGi6g1v0268100.2.CDS.1;Parent=LotjaGi6g1v0268100.2
LjG1.1_chr6	PGSB	exon	58293992	58294138	.	-	.	ID=LotjaGi6g1v0268100.2.exon.2;Parent=LotjaGi6g1v0268100.2
LjG1.1_chr6	PGSB	CDS	58293992	58294138	.	-	0	ID=LotjaGi6g1v0268100.2.CDS.2;Parent=LotjaGi6g1v0268100.2
LjG1.1_chr6	PGSB	exon	58294724	58294829	.	-	.	ID=LotjaGi6g1v0268100.2.exon.3;Parent=LotjaGi6g1v0268100.2
LjG1.1_chr6	PGSB	CDS	58294724	58294829	.	-	1	ID=LotjaGi6g1v0268100.2.CDS.3;Parent=LotjaGi6g1v0268100.2
LjG1.1_chr6	PGSB	exon	58295223	58295419	.	-	.	ID=LotjaGi6g1v0268100.2.exon.4;Parent=LotjaGi6g1v0268100.2
LjG1.1_chr6	PGSB	CDS	58295223	58295419	.	-	0	ID=LotjaGi6g1v0268100.2.CDS.4;Parent=LotjaGi6g1v0268100.2
LjG1.1_chr6	PGSB	CDS	58295974	58296048	.	-	0	ID=LotjaGi6g1v0268100.2.CDS.5;Parent=LotjaGi6g1v0268100.2
LjG1.1_chr6	PGSB	exon	58295974	58296127	.	-	.	ID=LotjaGi6g1v0268100.2.exon.5;Parent=LotjaGi6g1v0268100.2
LjG1.1_chr6	PGSB	five_prime_UTR	58296049	58296127	.	-	.	ID=LotjaGi6g1v0268100.2.five_prime_UTR.1;Parent=LotjaGi6g1v0268100.2
LjG1.1_chr6	PGSB	exon	58296314	58296364	.	-	.	ID=LotjaGi6g1v0268100.2.exon.6;Parent=LotjaGi6g1v0268100.2
LjG1.1_chr6	PGSB	five_prime_UTR	58296314	58296364	.	-	.	ID=LotjaGi6g1v0268100.2.five_prime_UTR.2;Parent=LotjaGi6g1v0268100.2
LjG1.1_chr6	PGSB	mRNA	58293279	58296367	.	-	.	ID=LotjaGi6g1v0268100.3;Parent=LotjaGi6g1v0268100;description=Fatty acid 2-hydroxylase-like protein;ahrdqual=***;GO=GO:0005506,GO:0008610,GO:0016020,GO:0016021,GO:0016491,GO:0055114;te-related=0
LjG1.1_chr6	PGSB	exon	58293279	58293398	.	-	.	ID=LotjaGi6g1v0268100.3.exon.1;Parent=LotjaGi6g1v0268100.3
LjG1.1_chr6	PGSB	CDS	58293279	58293398	.	-	0	ID=LotjaGi6g1v0268100.3.CDS.1;Parent=LotjaGi6g1v0268100.3
LjG1.1_chr6	PGSB	exon	58293992	58294138	.	-	.	ID=LotjaGi6g1v0268100.3.exon.2;Parent=LotjaGi6g1v0268100.3
LjG1.1_chr6	PGSB	CDS	58293992	58294138	.	-	0	ID=LotjaGi6g1v0268100.3.CDS.2;Parent=LotjaGi6g1v0268100.3
LjG1.1_chr6	PGSB	exon	58294724	58294829	.	-	.	ID=LotjaGi6g1v0268100.3.exon.3;Parent=LotjaGi6g1v0268100.3
LjG1.1_chr6	PGSB	CDS	58294724	58294829	.	-	1	ID=LotjaGi6g1v0268100.3.CDS.3;Parent=LotjaGi6g1v0268100.3
LjG1.1_chr6	PGSB	exon	58295223	58295419	.	-	.	ID=LotjaGi6g1v0268100.3.exon.4;Parent=LotjaGi6g1v0268100.3
LjG1.1_chr6	PGSB	CDS	58295223	58295419	.	-	0	ID=LotjaGi6g1v0268100.3.CDS.4;Parent=LotjaGi6g1v0268100.3
LjG1.1_chr6	PGSB	exon	58296035	58296127	.	-	.	ID=LotjaGi6g1v0268100.3.exon.5;Parent=LotjaGi6g1v0268100.3
LjG1.1_chr6	PGSB	CDS	58296035	58296127	.	-	0	ID=LotjaGi6g1v0268100.3.CDS.5;Parent=LotjaGi6g1v0268100.3
LjG1.1_chr6	PGSB	CDS	58296314	58296364	.	-	0	ID=LotjaGi6g1v0268100.3.CDS.6;Parent=LotjaGi6g1v0268100.3
LjG1.1_chr6	PGSB	exon	58296314	58296367	.	-	.	ID=LotjaGi6g1v0268100.3.exon.6;Parent=LotjaGi6g1v0268100.3
LjG1.1_chr6	PGSB	mRNA	58293891	58296367	.	-	.	ID=LotjaGi6g1v0268100.4;Parent=LotjaGi6g1v0268100;description=Fatty acid 2-hydroxylase-like protein;ahrdqual=***;GO=GO:0005506,GO:0008610,GO:0016020,GO:0016021,GO:0016491,GO:0055114;te-related=0
LjG1.1_chr6	PGSB	exon	58293891	58293938	.	-	.	ID=LotjaGi6g1v0268100.4.exon.1;Parent=LotjaGi6g1v0268100.4
LjG1.1_chr6	PGSB	CDS	58293891	58293938	.	-	0	ID=LotjaGi6g1v0268100.4.CDS.1;Parent=LotjaGi6g1v0268100.4
LjG1.1_chr6	PGSB	exon	58293992	58294138	.	-	.	ID=LotjaGi6g1v0268100.4.exon.2;Parent=LotjaGi6g1v0268100.4
LjG1.1_chr6	PGSB	CDS	58293992	58294138	.	-	0	ID=LotjaGi6g1v0268100.4.CDS.2;Parent=LotjaGi6g1v0268100.4
LjG1.1_chr6	PGSB	exon	58294724	58294829	.	-	.	ID=LotjaGi6g1v0268100.4.exon.3;Parent=LotjaGi6g1v0268100.4
LjG1.1_chr6	PGSB	CDS	58294724	58294829	.	-	1	ID=LotjaGi6g1v0268100.4.CDS.3;Parent=LotjaGi6g1v0268100.4
LjG1.1_chr6	PGSB	exon	58295223	58295419	.	-	.	ID=LotjaGi6g1v0268100.4.exon.4;Parent=LotjaGi6g1v0268100.4
LjG1.1_chr6	PGSB	CDS	58295223	58295419	.	-	0	ID=LotjaGi6g1v0268100.4.CDS.4;Parent=LotjaGi6g1v0268100.4
LjG1.1_chr6	PGSB	exon	58296035	58296127	.	-	.	ID=LotjaGi6g1v0268100.4.exon.5;Parent=LotjaGi6g1v0268100.4
LjG1.1_chr6	PGSB	CDS	58296035	58296127	.	-	0	ID=LotjaGi6g1v0268100.4.CDS.5;Parent=LotjaGi6g1v0268100.4
LjG1.1_chr6	PGSB	CDS	58296314	58296364	.	-	0	ID=LotjaGi6g1v0268100.4.CDS.6;Parent=LotjaGi6g1v0268100.4
LjG1.1_chr6	PGSB	exon	58296314	58296367	.	-	.	ID=LotjaGi6g1v0268100.4.exon.6;Parent=LotjaGi6g1v0268100.4
LjG1.1_chr6	PGSB	five_prime_UTR	58296365	58296367	.	-	.	ID=LotjaGi6g1v0268100.4.five_prime_UTR.1;Parent=LotjaGi6g1v0268100.4
###
LjG1.1_chr6	PGSB	five_prime_UTR	58296365	58296367	.	-	.	ID=LotjaGi6g1v0268100.4.five_prime_UTR.1;Parent=LotjaGi6g1v0268100.4
LjG1.1_chr6	PGSB	gene	58309199	58311256	.	-	.	ID=LotjaGi6g1v0268200
LjG1.1_chr6	PGSB	mRNA	58309199	58311256	.	-	.	ID=LotjaGi6g1v0268200.1;Parent=LotjaGi6g1v0268200;description=Ethylene-responsive nuclear-like protein, putative;ahrdqual=***;GO=GO:0016020,GO:0016021;te-related=0
LjG1.1_chr6	PGSB	three_prime_UTR	58309199	58309768	.	-	.	ID=LotjaGi6g1v0268200.1.three_prime_UTR.1;Parent=LotjaGi6g1v0268200.1
LjG1.1_chr6	PGSB	exon	58309199	58311256	.	-	.	ID=LotjaGi6g1v0268200.1.exon.1;Parent=LotjaGi6g1v0268200.1
LjG1.1_chr6	PGSB	CDS	58309769	58310887	.	-	0	ID=LotjaGi6g1v0268200.1.CDS.1;Parent=LotjaGi6g1v0268200.1
LjG1.1_chr6	PGSB	five_prime_UTR	58310888	58311256	.	-	.	ID=LotjaGi6g1v0268200.1.five_prime_UTR.2;Parent=LotjaGi6g1v0268200.1
###
LjG1.1_chr6	PGSB	five_prime_UTR	58310888	58311256	.	-	.	ID=LotjaGi6g1v0268200.1.five_prime_UTR.2;Parent=LotjaGi6g1v0268200.1
LjG1.1_chr6	PGSB	gene	58330571	58333802	.	+	.	ID=LotjaGi6g1v0268300
LjG1.1_chr6	PGSB	mRNA	58330571	58333802	.	+	.	ID=LotjaGi6g1v0268300.1;Parent=LotjaGi6g1v0268300;description=Tubulin beta chain;ahrdqual=***;GO=GO:0000166,GO:0003924,GO:0005200,GO:0005525,GO:0005737,GO:0005856,GO:0005874,GO:0007010,GO:0007017;IPR=IPR018316,IPR008280,IPR003008,IPR003008;Pfam=PF03953,SSF55307,SSF52490,PF00091;te-related=0
LjG1.1_chr6	PGSB	five_prime_UTR	58330571	58330865	.	+	.	ID=LotjaGi6g1v0268300.1.five_prime_UTR.1;Parent=LotjaGi6g1v0268300.1
LjG1.1_chr6	PGSB	exon	58330571	58331259	.	+	.	ID=LotjaGi6g1v0268300.1.exon.1;Parent=LotjaGi6g1v0268300.1
LjG1.1_chr6	PGSB	CDS	58330866	58331259	.	+	0	ID=LotjaGi6g1v0268300.1.CDS.1;Parent=LotjaGi6g1v0268300.1
LjG1.1_chr6	PGSB	exon	58331383	58331652	.	+	.	ID=LotjaGi6g1v0268300.1.exon.2;Parent=LotjaGi6g1v0268300.1
LjG1.1_chr6	PGSB	CDS	58331383	58331652	.	+	2	ID=LotjaGi6g1v0268300.1.CDS.2;Parent=LotjaGi6g1v0268300.1
LjG1.1_chr6	PGSB	CDS	58332501	58333177	.	+	2	ID=LotjaGi6g1v0268300.1.CDS.3;Parent=LotjaGi6g1v0268300.1
LjG1.1_chr6	PGSB	exon	58332501	58333802	.	+	.	ID=LotjaGi6g1v0268300.1.exon.3;Parent=LotjaGi6g1v0268300.1
LjG1.1_chr6	PGSB	three_prime_UTR	58333178	58333802	.	+	.	ID=LotjaGi6g1v0268300.1.three_prime_UTR.2;Parent=LotjaGi6g1v0268300.1
LjG1.1_chr6	PGSB	mRNA	58330866	58333177	.	+	.	ID=LotjaGi6g1v0268300.2;Parent=LotjaGi6g1v0268300;description=Tubulin beta chain;ahrdqual=***;GO=GO:0000166,GO:0003924,GO:0005200,GO:0005525,GO:0005737,GO:0005856,GO:0005874,GO:0007010,GO:0007017;IPR=IPR003008,IPR003008,IPR018316,IPR008280;Pfam=SSF52490,PF00091,PF03953,SSF55307;te-related=0
LjG1.1_chr6	PGSB	exon	58330866	58331259	.	+	.	ID=LotjaGi6g1v0268300.2.exon.1;Parent=LotjaGi6g1v0268300.2
LjG1.1_chr6	PGSB	CDS	58330866	58331259	.	+	0	ID=LotjaGi6g1v0268300.2.CDS.1;Parent=LotjaGi6g1v0268300.2
LjG1.1_chr6	PGSB	exon	58331383	58331652	.	+	.	ID=LotjaGi6g1v0268300.2.exon.2;Parent=LotjaGi6g1v0268300.2
LjG1.1_chr6	PGSB	CDS	58331383	58331652	.	+	2	ID=LotjaGi6g1v0268300.2.CDS.2;Parent=LotjaGi6g1v0268300.2
LjG1.1_chr6	PGSB	exon	58331735	58331743	.	+	.	ID=LotjaGi6g1v0268300.2.exon.3;Parent=LotjaGi6g1v0268300.2
LjG1.1_chr6	PGSB	CDS	58331735	58331743	.	+	2	ID=LotjaGi6g1v0268300.2.CDS.3;Parent=LotjaGi6g1v0268300.2
LjG1.1_chr6	PGSB	exon	58332501	58333177	.	+	.	ID=LotjaGi6g1v0268300.2.exon.4;Parent=LotjaGi6g1v0268300.2
LjG1.1_chr6	PGSB	CDS	58332501	58333177	.	+	2	ID=LotjaGi6g1v0268300.2.CDS.4;Parent=LotjaGi6g1v0268300.2
###
LjG1.1_chr6	PGSB	CDS	58332501	58333177	.	+	2	ID=LotjaGi6g1v0268300.2.CDS.4;Parent=LotjaGi6g1v0268300.2
LjG1.1_chr6	PGSB	gene	58334709	58335799	.	+	.	ID=LotjaGi6g1v0268400
LjG1.1_chr6	PGSB	mRNA	58334709	58335799	.	+	.	ID=LotjaGi6g1v0268400.1;Parent=LotjaGi6g1v0268400;description=Germin-like protein 1;ahrdqual=***;GO=GO:0005576,GO:0005618,GO:0030145,GO:0045735,GO:0046872;IPR=IPR011051,IPR006045;Pfam=SSF51182,PF00190;te-related=0
LjG1.1_chr6	PGSB	five_prime_UTR	58334709	58334970	.	+	.	ID=LotjaGi6g1v0268400.1.five_prime_UTR.1;Parent=LotjaGi6g1v0268400.1
LjG1.1_chr6	PGSB	exon	58334709	58335799	.	+	.	ID=LotjaGi6g1v0268400.1.exon.1;Parent=LotjaGi6g1v0268400.1
LjG1.1_chr6	PGSB	CDS	58334971	58335597	.	+	0	ID=LotjaGi6g1v0268400.1.CDS.1;Parent=LotjaGi6g1v0268400.1
LjG1.1_chr6	PGSB	three_prime_UTR	58335598	58335799	.	+	.	ID=LotjaGi6g1v0268400.1.three_prime_UTR.2;Parent=LotjaGi6g1v0268400.1
###
LjG1.1_chr6	PGSB	three_prime_UTR	58335598	58335799	.	+	.	ID=LotjaGi6g1v0268400.1.three_prime_UTR.2;Parent=LotjaGi6g1v0268400.1
LjG1.1_chr6	PGSB	gene	58337611	58339296	.	+	.	ID=LotjaGi6g1v0268500
LjG1.1_chr6	PGSB	mRNA	58337611	58339296	.	+	.	ID=LotjaGi6g1v0268500.1;Parent=LotjaGi6g1v0268500;description=Late embryogenesis abundant protein;ahrdqual=***;IPR=IPR009646;Pfam=PF06830;te-related=0
LjG1.1_chr6	PGSB	five_prime_UTR	58337611	58337673	.	+	.	ID=LotjaGi6g1v0268500.1.five_prime_UTR.1;Parent=LotjaGi6g1v0268500.1
LjG1.1_chr6	PGSB	exon	58337611	58338019	.	+	.	ID=LotjaGi6g1v0268500.1.exon.1;Parent=LotjaGi6g1v0268500.1
LjG1.1_chr6	PGSB	CDS	58337674	58338019	.	+	0	ID=LotjaGi6g1v0268500.1.CDS.1;Parent=LotjaGi6g1v0268500.1
LjG1.1_chr6	PGSB	CDS	58338251	58339014	.	+	2	ID=LotjaGi6g1v0268500.1.CDS.2;Parent=LotjaGi6g1v0268500.1
LjG1.1_chr6	PGSB	exon	58338251	58339296	.	+	.	ID=LotjaGi6g1v0268500.1.exon.2;Parent=LotjaGi6g1v0268500.1
LjG1.1_chr6	PGSB	three_prime_UTR	58339015	58339296	.	+	.	ID=LotjaGi6g1v0268500.1.three_prime_UTR.2;Parent=LotjaGi6g1v0268500.1
###
LjG1.1_chr6	PGSB	three_prime_UTR	58339015	58339296	.	+	.	ID=LotjaGi6g1v0268500.1.three_prime_UTR.2;Parent=LotjaGi6g1v0268500.1
LjG1.1_chr6	PGSB	gene	58341378	58342260	.	-	.	ID=LotjaGi6g1v0268600
LjG1.1_chr6	PGSB	mRNA	58341378	58342260	.	-	.	ID=LotjaGi6g1v0268600.1;Parent=LotjaGi6g1v0268600;description=Germin-like protein 1;ahrdqual=***;GO=GO:0005576,GO:0005618,GO:0030145,GO:0045735,GO:0046872;IPR=IPR006045,IPR011051;Pfam=PF00190,SSF51182;te-related=0
LjG1.1_chr6	PGSB	three_prime_UTR	58341378	58341545	.	-	.	ID=LotjaGi6g1v0268600.1.three_prime_UTR.1;Parent=LotjaGi6g1v0268600.1
LjG1.1_chr6	PGSB	exon	58341378	58342260	.	-	.	ID=LotjaGi6g1v0268600.1.exon.1;Parent=LotjaGi6g1v0268600.1
LjG1.1_chr6	PGSB	CDS	58341546	58342172	.	-	0	ID=LotjaGi6g1v0268600.1.CDS.1;Parent=LotjaGi6g1v0268600.1
LjG1.1_chr6	PGSB	five_prime_UTR	58342173	58342260	.	-	.	ID=LotjaGi6g1v0268600.1.five_prime_UTR.2;Parent=LotjaGi6g1v0268600.1
###
LjG1.1_chr6	PGSB	five_prime_UTR	58342173	58342260	.	-	.	ID=LotjaGi6g1v0268600.1.five_prime_UTR.2;Parent=LotjaGi6g1v0268600.1
LjG1.1_chr6	PGSB	gene	58344325	58345266	.	-	.	ID=LotjaGi6g1v0268700
LjG1.1_chr6	PGSB	mRNA	58344325	58345266	.	-	.	ID=LotjaGi6g1v0268700.1;Parent=LotjaGi6g1v0268700;description=Germin-like protein 1;ahrdqual=***;GO=GO:0005576,GO:0005618,GO:0030145,GO:0045735,GO:0046872;IPR=IPR011051,IPR006045;Pfam=SSF51182,PF00190;te-related=0
LjG1.1_chr6	PGSB	three_prime_UTR	58344325	58344551	.	-	.	ID=LotjaGi6g1v0268700.1.three_prime_UTR.1;Parent=LotjaGi6g1v0268700.1
LjG1.1_chr6	PGSB	exon	58344325	58345266	.	-	.	ID=LotjaGi6g1v0268700.1.exon.1;Parent=LotjaGi6g1v0268700.1
LjG1.1_chr6	PGSB	CDS	58344552	58345178	.	-	0	ID=LotjaGi6g1v0268700.1.CDS.1;Parent=LotjaGi6g1v0268700.1
LjG1.1_chr6	PGSB	five_prime_UTR	58345179	58345266	.	-	.	ID=LotjaGi6g1v0268700.1.five_prime_UTR.2;Parent=LotjaGi6g1v0268700.1
###
LjG1.1_chr6	PGSB	five_prime_UTR	58345179	58345266	.	-	.	ID=LotjaGi6g1v0268700.1.five_prime_UTR.2;Parent=LotjaGi6g1v0268700.1
LjG1.1_chr6	PGSB	gene	58345952	58347773	.	-	.	ID=LotjaGi6g1v0268800
LjG1.1_chr6	PGSB	mRNA	58345952	58347773	.	-	.	ID=LotjaGi6g1v0268800.1;Parent=LotjaGi6g1v0268800;description=Late embryogenesis abundant protein;ahrdqual=***;IPR=IPR009646;Pfam=PF06830;te-related=0
LjG1.1_chr6	PGSB	three_prime_UTR	58345952	58346314	.	-	.	ID=LotjaGi6g1v0268800.1.three_prime_UTR.1;Parent=LotjaGi6g1v0268800.1
LjG1.1_chr6	PGSB	exon	58345952	58347081	.	-	.	ID=LotjaGi6g1v0268800.1.exon.1;Parent=LotjaGi6g1v0268800.1
LjG1.1_chr6	PGSB	CDS	58346315	58347081	.	-	2	ID=LotjaGi6g1v0268800.1.CDS.1;Parent=LotjaGi6g1v0268800.1
LjG1.1_chr6	PGSB	CDS	58347352	58347697	.	-	0	ID=LotjaGi6g1v0268800.1.CDS.2;Parent=LotjaGi6g1v0268800.1
LjG1.1_chr6	PGSB	exon	58347352	58347773	.	-	.	ID=LotjaGi6g1v0268800.1.exon.2;Parent=LotjaGi6g1v0268800.1
LjG1.1_chr6	PGSB	five_prime_UTR	58347698	58347773	.	-	.	ID=LotjaGi6g1v0268800.1.five_prime_UTR.2;Parent=LotjaGi6g1v0268800.1
###
LjG1.1_chr6	PGSB	five_prime_UTR	58347698	58347773	.	-	.	ID=LotjaGi6g1v0268800.1.five_prime_UTR.2;Parent=LotjaGi6g1v0268800.1
LjG1.1_chr6	PGSB	gene	58367631	58368866	.	-	.	ID=LotjaGi6g1v0268900
LjG1.1_chr6	PGSB	mRNA	58367631	58368866	.	-	.	ID=LotjaGi6g1v0268900.1;Parent=LotjaGi6g1v0268900;description=Homeobox leucine zipper family protein, putative;ahrdqual=*-*;GO=GO:0003677,GO:0005634,GO:0008289;Pfam=SSF55961;te-related=0
LjG1.1_chr6	PGSB	three_prime_UTR	58367631	58367775	.	-	.	ID=LotjaGi6g1v0268900.1.three_prime_UTR.1;Parent=LotjaGi6g1v0268900.1
LjG1.1_chr6	PGSB	exon	58367631	58368150	.	-	.	ID=LotjaGi6g1v0268900.1.exon.1;Parent=LotjaGi6g1v0268900.1
LjG1.1_chr6	PGSB	CDS	58367776	58368150	.	-	0	ID=LotjaGi6g1v0268900.1.CDS.1;Parent=LotjaGi6g1v0268900.1
LjG1.1_chr6	PGSB	exon	58368365	58368454	.	-	.	ID=LotjaGi6g1v0268900.1.exon.2;Parent=LotjaGi6g1v0268900.1
LjG1.1_chr6	PGSB	CDS	58368365	58368454	.	-	0	ID=LotjaGi6g1v0268900.1.CDS.2;Parent=LotjaGi6g1v0268900.1
LjG1.1_chr6	PGSB	CDS	58368590	58368862	.	-	0	ID=LotjaGi6g1v0268900.1.CDS.3;Parent=LotjaGi6g1v0268900.1
LjG1.1_chr6	PGSB	exon	58368590	58368866	.	-	.	ID=LotjaGi6g1v0268900.1.exon.3;Parent=LotjaGi6g1v0268900.1
LjG1.1_chr6	PGSB	five_prime_UTR	58368863	58368866	.	-	.	ID=LotjaGi6g1v0268900.1.five_prime_UTR.2;Parent=LotjaGi6g1v0268900.1
###
LjG1.1_chr6	PGSB	five_prime_UTR	58368863	58368866	.	-	.	ID=LotjaGi6g1v0268900.1.five_prime_UTR.2;Parent=LotjaGi6g1v0268900.1
LjG1.1_chr6	PGSB	gene	58369137	58371407	.	-	.	ID=LotjaGi6g1v0269000_LC
LjG1.1_chr6	PGSB	mRNA	58369137	58371407	.	-	.	ID=LotjaGi6g1v0269000_LC.1;Parent=LotjaGi6g1v0269000_LC;description=Homeobox leucine zipper family protein, putative;ahrdqual=*-*;GO=GO:0003677,GO:0005634,GO:0008289;IPR=IPR002913;Pfam=SSF55961,PF01852;te-related=0
LjG1.1_chr6	PGSB	three_prime_UTR	58369137	58369137	.	-	.	ID=LotjaGi6g1v0269000_LC.1.three_prime_UTR.1;Parent=LotjaGi6g1v0269000_LC.1
LjG1.1_chr6	PGSB	exon	58369137	58369176	.	-	.	ID=LotjaGi6g1v0269000_LC.1.exon.1;Parent=LotjaGi6g1v0269000_LC.1
LjG1.1_chr6	PGSB	CDS	58369138	58369176	.	-	0	ID=LotjaGi6g1v0269000_LC.1.CDS.1;Parent=LotjaGi6g1v0269000_LC.1
LjG1.1_chr6	PGSB	exon	58369431	58369634	.	-	.	ID=LotjaGi6g1v0269000_LC.1.exon.2;Parent=LotjaGi6g1v0269000_LC.1
LjG1.1_chr6	PGSB	CDS	58369431	58369634	.	-	0	ID=LotjaGi6g1v0269000_LC.1.CDS.2;Parent=LotjaGi6g1v0269000_LC.1
LjG1.1_chr6	PGSB	exon	58369969	58370070	.	-	.	ID=LotjaGi6g1v0269000_LC.1.exon.3;Parent=LotjaGi6g1v0269000_LC.1
LjG1.1_chr6	PGSB	CDS	58369969	58370070	.	-	0	ID=LotjaGi6g1v0269000_LC.1.CDS.3;Parent=LotjaGi6g1v0269000_LC.1
LjG1.1_chr6	PGSB	exon	58370282	58370758	.	-	.	ID=LotjaGi6g1v0269000_LC.1.exon.4;Parent=LotjaGi6g1v0269000_LC.1
LjG1.1_chr6	PGSB	CDS	58370282	58370758	.	-	0	ID=LotjaGi6g1v0269000_LC.1.CDS.4;Parent=LotjaGi6g1v0269000_LC.1
LjG1.1_chr6	PGSB	exon	58371258	58371407	.	-	.	ID=LotjaGi6g1v0269000_LC.1.exon.5;Parent=LotjaGi6g1v0269000_LC.1
LjG1.1_chr6	PGSB	CDS	58371258	58371407	.	-	0	ID=LotjaGi6g1v0269000_LC.1.CDS.5;Parent=LotjaGi6g1v0269000_LC.1
###
LjG1.1_chr6	PGSB	CDS	58371258	58371407	.	-	0	ID=LotjaGi6g1v0269000_LC.1.CDS.5;Parent=LotjaGi6g1v0269000_LC.1
LjG1.1_chr6	PGSB	gene	58375809	58377573	.	-	.	ID=LotjaGi6g1v0269100_LC
LjG1.1_chr6	PGSB	mRNA	58375809	58377573	.	-	.	ID=LotjaGi6g1v0269100_LC.1;Parent=LotjaGi6g1v0269100_LC;description=kinase with tetratricopeptide repeat domain-containing protein;ahrdqual=--*;te-related=0
LjG1.1_chr6	PGSB	three_prime_UTR	58375809	58375810	.	-	.	ID=LotjaGi6g1v0269100_LC.1.three_prime_UTR.1;Parent=LotjaGi6g1v0269100_LC.1
LjG1.1_chr6	PGSB	exon	58375809	58375834	.	-	.	ID=LotjaGi6g1v0269100_LC.1.exon.1;Parent=LotjaGi6g1v0269100_LC.1
LjG1.1_chr6	PGSB	CDS	58375811	58375834	.	-	0	ID=LotjaGi6g1v0269100_LC.1.CDS.1;Parent=LotjaGi6g1v0269100_LC.1
LjG1.1_chr6	PGSB	exon	58376071	58376202	.	-	.	ID=LotjaGi6g1v0269100_LC.1.exon.2;Parent=LotjaGi6g1v0269100_LC.1
LjG1.1_chr6	PGSB	CDS	58376071	58376202	.	-	0	ID=LotjaGi6g1v0269100_LC.1.CDS.2;Parent=LotjaGi6g1v0269100_LC.1
LjG1.1_chr6	PGSB	exon	58376437	58376568	.	-	.	ID=LotjaGi6g1v0269100_LC.1.exon.3;Parent=LotjaGi6g1v0269100_LC.1
LjG1.1_chr6	PGSB	CDS	58376437	58376568	.	-	0	ID=LotjaGi6g1v0269100_LC.1.CDS.3;Parent=LotjaGi6g1v0269100_LC.1
LjG1.1_chr6	PGSB	exon	58376784	58376924	.	-	.	ID=LotjaGi6g1v0269100_LC.1.exon.4;Parent=LotjaGi6g1v0269100_LC.1
LjG1.1_chr6	PGSB	CDS	58376784	58376924	.	-	0	ID=LotjaGi6g1v0269100_LC.1.CDS.4;Parent=LotjaGi6g1v0269100_LC.1
LjG1.1_chr6	PGSB	exon	58377085	58377270	.	-	.	ID=LotjaGi6g1v0269100_LC.1.exon.5;Parent=LotjaGi6g1v0269100_LC.1
LjG1.1_chr6	PGSB	CDS	58377085	58377270	.	-	0	ID=LotjaGi6g1v0269100_LC.1.CDS.5;Parent=LotjaGi6g1v0269100_LC.1
LjG1.1_chr6	PGSB	exon	58377499	58377573	.	-	.	ID=LotjaGi6g1v0269100_LC.1.exon.6;Parent=LotjaGi6g1v0269100_LC.1
LjG1.1_chr6	PGSB	CDS	58377499	58377573	.	-	0	ID=LotjaGi6g1v0269100_LC.1.CDS.6;Parent=LotjaGi6g1v0269100_LC.1
###
LjG1.1_chr6	PGSB	CDS	58377499	58377573	.	-	0	ID=LotjaGi6g1v0269100_LC.1.CDS.6;Parent=LotjaGi6g1v0269100_LC.1
LjG1.1_chr6	PGSB	gene	58381108	58386511	.	+	.	ID=LotjaGi6g1v0269200
LjG1.1_chr6	PGSB	mRNA	58381108	58386511	.	+	.	ID=LotjaGi6g1v0269200.1;Parent=LotjaGi6g1v0269200;description=Type 1 membrane protein-like;ahrdqual=***;GO=GO:0005774,GO:0005783,GO:0005794,GO:0016020,GO:0016021;te-related=0
LjG1.1_chr6	PGSB	five_prime_UTR	58381108	58381201	.	+	.	ID=LotjaGi6g1v0269200.1.five_prime_UTR.1;Parent=LotjaGi6g1v0269200.1
LjG1.1_chr6	PGSB	exon	58381108	58381273	.	+	.	ID=LotjaGi6g1v0269200.1.exon.1;Parent=LotjaGi6g1v0269200.1
LjG1.1_chr6	PGSB	CDS	58381202	58381273	.	+	0	ID=LotjaGi6g1v0269200.1.CDS.1;Parent=LotjaGi6g1v0269200.1
LjG1.1_chr6	PGSB	exon	58381412	58381489	.	+	.	ID=LotjaGi6g1v0269200.1.exon.2;Parent=LotjaGi6g1v0269200.1
LjG1.1_chr6	PGSB	CDS	58381412	58381489	.	+	0	ID=LotjaGi6g1v0269200.1.CDS.2;Parent=LotjaGi6g1v0269200.1
LjG1.1_chr6	PGSB	exon	58382984	58383079	.	+	.	ID=LotjaGi6g1v0269200.1.exon.3;Parent=LotjaGi6g1v0269200.1
LjG1.1_chr6	PGSB	CDS	58382984	58383079	.	+	0	ID=LotjaGi6g1v0269200.1.CDS.3;Parent=LotjaGi6g1v0269200.1
LjG1.1_chr6	PGSB	exon	58383181	58383256	.	+	.	ID=LotjaGi6g1v0269200.1.exon.4;Parent=LotjaGi6g1v0269200.1
LjG1.1_chr6	PGSB	CDS	58383181	58383256	.	+	0	ID=LotjaGi6g1v0269200.1.CDS.4;Parent=LotjaGi6g1v0269200.1
LjG1.1_chr6	PGSB	exon	58383346	58383441	.	+	.	ID=LotjaGi6g1v0269200.1.exon.5;Parent=LotjaGi6g1v0269200.1
LjG1.1_chr6	PGSB	CDS	58383346	58383441	.	+	2	ID=LotjaGi6g1v0269200.1.CDS.5;Parent=LotjaGi6g1v0269200.1
LjG1.1_chr6	PGSB	exon	58383535	58383608	.	+	.	ID=LotjaGi6g1v0269200.1.exon.6;Parent=LotjaGi6g1v0269200.1
LjG1.1_chr6	PGSB	CDS	58383535	58383608	.	+	2	ID=LotjaGi6g1v0269200.1.CDS.6;Parent=LotjaGi6g1v0269200.1
LjG1.1_chr6	PGSB	exon	58383717	58383824	.	+	.	ID=LotjaGi6g1v0269200.1.exon.7;Parent=LotjaGi6g1v0269200.1
LjG1.1_chr6	PGSB	CDS	58383717	58383824	.	+	0	ID=LotjaGi6g1v0269200.1.CDS.7;Parent=LotjaGi6g1v0269200.1
LjG1.1_chr6	PGSB	exon	58383917	58384054	.	+	.	ID=LotjaGi6g1v0269200.1.exon.8;Parent=LotjaGi6g1v0269200.1
LjG1.1_chr6	PGSB	CDS	58383917	58384054	.	+	0	ID=LotjaGi6g1v0269200.1.CDS.8;Parent=LotjaGi6g1v0269200.1
LjG1.1_chr6	PGSB	exon	58385211	58385316	.	+	.	ID=LotjaGi6g1v0269200.1.exon.9;Parent=LotjaGi6g1v0269200.1
LjG1.1_chr6	PGSB	CDS	58385211	58385316	.	+	0	ID=LotjaGi6g1v0269200.1.CDS.9;Parent=LotjaGi6g1v0269200.1
LjG1.1_chr6	PGSB	exon	58385509	58385714	.	+	.	ID=LotjaGi6g1v0269200.1.exon.10;Parent=LotjaGi6g1v0269200.1
LjG1.1_chr6	PGSB	CDS	58385509	58385714	.	+	2	ID=LotjaGi6g1v0269200.1.CDS.10;Parent=LotjaGi6g1v0269200.1
LjG1.1_chr6	PGSB	CDS	58385880	58385948	.	+	0	ID=LotjaGi6g1v0269200.1.CDS.11;Parent=LotjaGi6g1v0269200.1
LjG1.1_chr6	PGSB	exon	58385880	58386511	.	+	.	ID=LotjaGi6g1v0269200.1.exon.11;Parent=LotjaGi6g1v0269200.1
LjG1.1_chr6	PGSB	three_prime_UTR	58385949	58386511	.	+	.	ID=LotjaGi6g1v0269200.1.three_prime_UTR.2;Parent=LotjaGi6g1v0269200.1
LjG1.1_chr6	PGSB	mRNA	58381108	58386511	.	+	.	ID=LotjaGi6g1v0269200.2;Parent=LotjaGi6g1v0269200;description=Type 1 membrane protein-like;ahrdqual=***;GO=GO:0005774,GO:0005783,GO:0005794,GO:0016020,GO:0016021;te-related=0
LjG1.1_chr6	PGSB	five_prime_UTR	58381108	58381201	.	+	.	ID=LotjaGi6g1v0269200.2.five_prime_UTR.1;Parent=LotjaGi6g1v0269200.2
LjG1.1_chr6	PGSB	exon	58381108	58381273	.	+	.	ID=LotjaGi6g1v0269200.2.exon.1;Parent=LotjaGi6g1v0269200.2
LjG1.1_chr6	PGSB	CDS	58381202	58381273	.	+	0	ID=LotjaGi6g1v0269200.2.CDS.1;Parent=LotjaGi6g1v0269200.2
LjG1.1_chr6	PGSB	exon	58381412	58381489	.	+	.	ID=LotjaGi6g1v0269200.2.exon.2;Parent=LotjaGi6g1v0269200.2
LjG1.1_chr6	PGSB	CDS	58381412	58381489	.	+	0	ID=LotjaGi6g1v0269200.2.CDS.2;Parent=LotjaGi6g1v0269200.2
LjG1.1_chr6	PGSB	exon	58382984	58383079	.	+	.	ID=LotjaGi6g1v0269200.2.exon.3;Parent=LotjaGi6g1v0269200.2
LjG1.1_chr6	PGSB	CDS	58382984	58383079	.	+	0	ID=LotjaGi6g1v0269200.2.CDS.3;Parent=LotjaGi6g1v0269200.2
LjG1.1_chr6	PGSB	exon	58383181	58383256	.	+	.	ID=LotjaGi6g1v0269200.2.exon.4;Parent=LotjaGi6g1v0269200.2
LjG1.1_chr6	PGSB	CDS	58383181	58383256	.	+	0	ID=LotjaGi6g1v0269200.2.CDS.4;Parent=LotjaGi6g1v0269200.2
LjG1.1_chr6	PGSB	exon	58383337	58383441	.	+	.	ID=LotjaGi6g1v0269200.2.exon.5;Parent=LotjaGi6g1v0269200.2
LjG1.1_chr6	PGSB	CDS	58383337	58383441	.	+	2	ID=LotjaGi6g1v0269200.2.CDS.5;Parent=LotjaGi6g1v0269200.2
LjG1.1_chr6	PGSB	exon	58383535	58383608	.	+	.	ID=LotjaGi6g1v0269200.2.exon.6;Parent=LotjaGi6g1v0269200.2
LjG1.1_chr6	PGSB	CDS	58383535	58383608	.	+	2	ID=LotjaGi6g1v0269200.2.CDS.6;Parent=LotjaGi6g1v0269200.2
LjG1.1_chr6	PGSB	exon	58383717	58383824	.	+	.	ID=LotjaGi6g1v0269200.2.exon.7;Parent=LotjaGi6g1v0269200.2
LjG1.1_chr6	PGSB	CDS	58383717	58383824	.	+	0	ID=LotjaGi6g1v0269200.2.CDS.7;Parent=LotjaGi6g1v0269200.2
LjG1.1_chr6	PGSB	exon	58383917	58384054	.	+	.	ID=LotjaGi6g1v0269200.2.exon.8;Parent=LotjaGi6g1v0269200.2
LjG1.1_chr6	PGSB	CDS	58383917	58384054	.	+	0	ID=LotjaGi6g1v0269200.2.CDS.8;Parent=LotjaGi6g1v0269200.2
LjG1.1_chr6	PGSB	exon	58385211	58385316	.	+	.	ID=LotjaGi6g1v0269200.2.exon.9;Parent=LotjaGi6g1v0269200.2
LjG1.1_chr6	PGSB	CDS	58385211	58385316	.	+	0	ID=LotjaGi6g1v0269200.2.CDS.9;Parent=LotjaGi6g1v0269200.2
LjG1.1_chr6	PGSB	exon	58385509	58385714	.	+	.	ID=LotjaGi6g1v0269200.2.exon.10;Parent=LotjaGi6g1v0269200.2
LjG1.1_chr6	PGSB	CDS	58385509	58385714	.	+	2	ID=LotjaGi6g1v0269200.2.CDS.10;Parent=LotjaGi6g1v0269200.2
LjG1.1_chr6	PGSB	CDS	58385880	58385948	.	+	0	ID=LotjaGi6g1v0269200.2.CDS.11;Parent=LotjaGi6g1v0269200.2
LjG1.1_chr6	PGSB	exon	58385880	58386511	.	+	.	ID=LotjaGi6g1v0269200.2.exon.11;Parent=LotjaGi6g1v0269200.2
LjG1.1_chr6	PGSB	three_prime_UTR	58385949	58386511	.	+	.	ID=LotjaGi6g1v0269200.2.three_prime_UTR.2;Parent=LotjaGi6g1v0269200.2
###
LjG1.1_chr6	PGSB	three_prime_UTR	58385949	58386511	.	+	.	ID=LotjaGi6g1v0269200.2.three_prime_UTR.2;Parent=LotjaGi6g1v0269200.2
LjG1.1_chr6	PGSB	gene	58386573	58398267	.	-	.	ID=LotjaGi6g1v0269300
LjG1.1_chr6	PGSB	mRNA	58393278	58398196	.	-	.	ID=LotjaGi6g1v0269300.1;Parent=LotjaGi6g1v0269300;description=Histidinol dehydrogenase;ahrdqual=***;GO=GO:0000105,GO:0004399,GO:0005618,GO:0008152,GO:0008270,GO:0016491,GO:0016787,GO:0030599,GO:0042545,GO:0045330,GO:0051287,GO:0055114;IPR=IPR012131,IPR012131,IPR016161;Pfam=TIGR00069,PF00815,SSF53720;te-related=0
LjG1.1_chr6	PGSB	exon	58393278	58393555	.	-	.	ID=LotjaGi6g1v0269300.1.exon.1;Parent=LotjaGi6g1v0269300.1
LjG1.1_chr6	PGSB	CDS	58393278	58393555	.	-	2	ID=LotjaGi6g1v0269300.1.CDS.1;Parent=LotjaGi6g1v0269300.1
LjG1.1_chr6	PGSB	exon	58393739	58393829	.	-	.	ID=LotjaGi6g1v0269300.1.exon.2;Parent=LotjaGi6g1v0269300.1
LjG1.1_chr6	PGSB	CDS	58393739	58393829	.	-	0	ID=LotjaGi6g1v0269300.1.CDS.2;Parent=LotjaGi6g1v0269300.1
LjG1.1_chr6	PGSB	exon	58394420	58394590	.	-	.	ID=LotjaGi6g1v0269300.1.exon.3;Parent=LotjaGi6g1v0269300.1
LjG1.1_chr6	PGSB	CDS	58394420	58394590	.	-	0	ID=LotjaGi6g1v0269300.1.CDS.3;Parent=LotjaGi6g1v0269300.1
LjG1.1_chr6	PGSB	exon	58395170	58395280	.	-	.	ID=LotjaGi6g1v0269300.1.exon.4;Parent=LotjaGi6g1v0269300.1
LjG1.1_chr6	PGSB	CDS	58395170	58395280	.	-	0	ID=LotjaGi6g1v0269300.1.CDS.4;Parent=LotjaGi6g1v0269300.1
LjG1.1_chr6	PGSB	exon	58395383	58395442	.	-	.	ID=LotjaGi6g1v0269300.1.exon.5;Parent=LotjaGi6g1v0269300.1
LjG1.1_chr6	PGSB	CDS	58395383	58395442	.	-	0	ID=LotjaGi6g1v0269300.1.CDS.5;Parent=LotjaGi6g1v0269300.1
LjG1.1_chr6	PGSB	exon	58396086	58396127	.	-	.	ID=LotjaGi6g1v0269300.1.exon.6;Parent=LotjaGi6g1v0269300.1
LjG1.1_chr6	PGSB	CDS	58396086	58396127	.	-	0	ID=LotjaGi6g1v0269300.1.CDS.6;Parent=LotjaGi6g1v0269300.1
LjG1.1_chr6	PGSB	exon	58396251	58396313	.	-	.	ID=LotjaGi6g1v0269300.1.exon.7;Parent=LotjaGi6g1v0269300.1
LjG1.1_chr6	PGSB	CDS	58396251	58396313	.	-	0	ID=LotjaGi6g1v0269300.1.CDS.7;Parent=LotjaGi6g1v0269300.1
LjG1.1_chr6	PGSB	exon	58396386	58396457	.	-	.	ID=LotjaGi6g1v0269300.1.exon.8;Parent=LotjaGi6g1v0269300.1
LjG1.1_chr6	PGSB	CDS	58396386	58396457	.	-	0	ID=LotjaGi6g1v0269300.1.CDS.8;Parent=LotjaGi6g1v0269300.1
LjG1.1_chr6	PGSB	exon	58396578	58396679	.	-	.	ID=LotjaGi6g1v0269300.1.exon.9;Parent=LotjaGi6g1v0269300.1
LjG1.1_chr6	PGSB	CDS	58396578	58396679	.	-	0	ID=LotjaGi6g1v0269300.1.CDS.9;Parent=LotjaGi6g1v0269300.1
LjG1.1_chr6	PGSB	exon	58397099	58397200	.	-	.	ID=LotjaGi6g1v0269300.1.exon.10;Parent=LotjaGi6g1v0269300.1
LjG1.1_chr6	PGSB	CDS	58397099	58397200	.	-	0	ID=LotjaGi6g1v0269300.1.CDS.10;Parent=LotjaGi6g1v0269300.1
LjG1.1_chr6	PGSB	exon	58397350	58397422	.	-	.	ID=LotjaGi6g1v0269300.1.exon.11;Parent=LotjaGi6g1v0269300.1
LjG1.1_chr6	PGSB	CDS	58397350	58397422	.	-	1	ID=LotjaGi6g1v0269300.1.CDS.11;Parent=LotjaGi6g1v0269300.1
LjG1.1_chr6	PGSB	exon	58397835	58397887	.	-	.	ID=LotjaGi6g1v0269300.1.exon.12;Parent=LotjaGi6g1v0269300.1
LjG1.1_chr6	PGSB	CDS	58397835	58397887	.	-	0	ID=LotjaGi6g1v0269300.1.CDS.12;Parent=LotjaGi6g1v0269300.1
LjG1.1_chr6	PGSB	CDS	58397984	58398190	.	-	0	ID=LotjaGi6g1v0269300.1.CDS.13;Parent=LotjaGi6g1v0269300.1
LjG1.1_chr6	PGSB	exon	58397984	58398196	.	-	.	ID=LotjaGi6g1v0269300.1.exon.13;Parent=LotjaGi6g1v0269300.1
###
LjG1.1_chr6	PGSB	exon	58397984	58398196	.	-	.	ID=LotjaGi6g1v0269300.1.exon.13;Parent=LotjaGi6g1v0269300.1
LjG1.1_chr6	PGSB	gene	58386976	58391592	.	+	.	ID=LotjaGi6g1v0269400
LjG1.1_chr6	PGSB	mRNA	58386976	58391592	.	+	.	ID=LotjaGi6g1v0269400.1;Parent=LotjaGi6g1v0269400;description=Pentatricopeptide repeat-containing family protein;ahrdqual=***;GO=GO:0003723,GO:0004519,GO:0005739,GO:0008380,GO:0009451,GO:0090305;IPR=IPR002885,IPR002885,IPR002885,IPR002885,IPR002885,IPR002885,IPR002885,IPR002885,IPR002885,IPR002885,IPR002885,IPR002885,IPR002885,IPR002885,IPR002885,IPR002885,IPR002885;Pfam=TIGR00756,TIGR00756,TIGR00756,TIGR00756,TIGR00756,TIGR00756,TIGR00756,TIGR00756,TIGR00756,TIGR00756,PF01535,PF13041,PF13041,PF13041,PF13041,PF13041,PF12854,SSF81901,SSF81901,SSF81901;te-related=0
LjG1.1_chr6	PGSB	five_prime_UTR	58386976	58387037	.	+	.	ID=LotjaGi6g1v0269400.1.five_prime_UTR.1;Parent=LotjaGi6g1v0269400.1
LjG1.1_chr6	PGSB	exon	58386976	58387781	.	+	.	ID=LotjaGi6g1v0269400.1.exon.1;Parent=LotjaGi6g1v0269400.1
LjG1.1_chr6	PGSB	CDS	58387038	58387781	.	+	0	ID=LotjaGi6g1v0269400.1.CDS.1;Parent=LotjaGi6g1v0269400.1
LjG1.1_chr6	PGSB	CDS	58388485	58389690	.	+	0	ID=LotjaGi6g1v0269400.1.CDS.2;Parent=LotjaGi6g1v0269400.1
LjG1.1_chr6	PGSB	exon	58388485	58391592	.	+	.	ID=LotjaGi6g1v0269400.1.exon.2;Parent=LotjaGi6g1v0269400.1
LjG1.1_chr6	PGSB	three_prime_UTR	58389691	58391592	.	+	.	ID=LotjaGi6g1v0269400.1.three_prime_UTR.2;Parent=LotjaGi6g1v0269400.1
###
LjG1.1_chr6	PGSB	three_prime_UTR	58389691	58391592	.	+	.	ID=LotjaGi6g1v0269400.1.three_prime_UTR.2;Parent=LotjaGi6g1v0269400.1
LjG1.1_chr6	PGSB	gene	58399560	58403230	.	-	.	ID=LotjaGi6g1v0269500
LjG1.1_chr6	PGSB	mRNA	58399560	58403230	.	-	.	ID=LotjaGi6g1v0269500.1;Parent=LotjaGi6g1v0269500;description=Tetratricopeptide repeat (TPR)-like superfamily protein;ahrdqual=*-*;IPR=IPR011990,IPR011990,IPR001440;Pfam=SSF48452,SSF48452,PF00515;te-related=0
LjG1.1_chr6	PGSB	three_prime_UTR	58399560	58399978	.	-	.	ID=LotjaGi6g1v0269500.1.three_prime_UTR.1;Parent=LotjaGi6g1v0269500.1
LjG1.1_chr6	PGSB	exon	58399560	58400382	.	-	.	ID=LotjaGi6g1v0269500.1.exon.1;Parent=LotjaGi6g1v0269500.1
LjG1.1_chr6	PGSB	CDS	58399979	58400382	.	-	2	ID=LotjaGi6g1v0269500.1.CDS.1;Parent=LotjaGi6g1v0269500.1
LjG1.1_chr6	PGSB	exon	58400473	58401149	.	-	.	ID=LotjaGi6g1v0269500.1.exon.2;Parent=LotjaGi6g1v0269500.1
LjG1.1_chr6	PGSB	CDS	58400473	58401149	.	-	1	ID=LotjaGi6g1v0269500.1.CDS.2;Parent=LotjaGi6g1v0269500.1
LjG1.1_chr6	PGSB	exon	58401239	58401307	.	-	.	ID=LotjaGi6g1v0269500.1.exon.3;Parent=LotjaGi6g1v0269500.1
LjG1.1_chr6	PGSB	CDS	58401239	58401307	.	-	1	ID=LotjaGi6g1v0269500.1.CDS.3;Parent=LotjaGi6g1v0269500.1
LjG1.1_chr6	PGSB	exon	58401399	58401547	.	-	.	ID=LotjaGi6g1v0269500.1.exon.4;Parent=LotjaGi6g1v0269500.1
LjG1.1_chr6	PGSB	CDS	58401399	58401547	.	-	0	ID=LotjaGi6g1v0269500.1.CDS.4;Parent=LotjaGi6g1v0269500.1
LjG1.1_chr6	PGSB	exon	58402431	58402643	.	-	.	ID=LotjaGi6g1v0269500.1.exon.5;Parent=LotjaGi6g1v0269500.1
LjG1.1_chr6	PGSB	CDS	58402431	58402643	.	-	0	ID=LotjaGi6g1v0269500.1.CDS.5;Parent=LotjaGi6g1v0269500.1
LjG1.1_chr6	PGSB	CDS	58402801	58403010	.	-	0	ID=LotjaGi6g1v0269500.1.CDS.6;Parent=LotjaGi6g1v0269500.1
LjG1.1_chr6	PGSB	exon	58402801	58403230	.	-	.	ID=LotjaGi6g1v0269500.1.exon.6;Parent=LotjaGi6g1v0269500.1
LjG1.1_chr6	PGSB	five_prime_UTR	58403011	58403230	.	-	.	ID=LotjaGi6g1v0269500.1.five_prime_UTR.2;Parent=LotjaGi6g1v0269500.1
###
LjG1.1_chr6	PGSB	five_prime_UTR	58403011	58403230	.	-	.	ID=LotjaGi6g1v0269500.1.five_prime_UTR.2;Parent=LotjaGi6g1v0269500.1
LjG1.1_chr6	PGSB	gene	58406349	58420451	.	+	.	ID=LotjaGi6g1v0269600
LjG1.1_chr6	PGSB	mRNA	58406349	58420346	.	+	.	ID=LotjaGi6g1v0269600.1;Parent=LotjaGi6g1v0269600;description=Endoribonuclease Dicer-like protein 3;ahrdqual=***;GO=GO:0003676,GO:0004525,GO:0005524,GO:0006396,GO:0031047,GO:0090501,GO:0090502;IPR=IPR011545,IPR003100,IPR027417,IPR027417,IPR000999,IPR000999,IPR000999,IPR000999,IPR001650,IPR000999,IPR000999,IPR003100,IPR005034;Pfam=PF00270,PF02170,SSF52540,SSF52540,SSF69065,SSF69065,SSF69065,SSF69065,PF00271,PF00636,PF00636,SSF101690,PF03368;te-related=0
LjG1.1_chr6	PGSB	exon	58406349	58406545	.	+	.	ID=LotjaGi6g1v0269600.1.exon.1;Parent=LotjaGi6g1v0269600.1
LjG1.1_chr6	PGSB	five_prime_UTR	58406349	58406545	.	+	.	ID=LotjaGi6g1v0269600.1.five_prime_UTR.1;Parent=LotjaGi6g1v0269600.1
LjG1.1_chr6	PGSB	exon	58408002	58408094	.	+	.	ID=LotjaGi6g1v0269600.1.exon.2;Parent=LotjaGi6g1v0269600.1
LjG1.1_chr6	PGSB	five_prime_UTR	58408002	58408094	.	+	.	ID=LotjaGi6g1v0269600.1.five_prime_UTR.2;Parent=LotjaGi6g1v0269600.1
LjG1.1_chr6	PGSB	five_prime_UTR	58408620	58408651	.	+	.	ID=LotjaGi6g1v0269600.1.five_prime_UTR.3;Parent=LotjaGi6g1v0269600.1
LjG1.1_chr6	PGSB	exon	58408620	58408722	.	+	.	ID=LotjaGi6g1v0269600.1.exon.3;Parent=LotjaGi6g1v0269600.1
LjG1.1_chr6	PGSB	CDS	58408652	58408722	.	+	0	ID=LotjaGi6g1v0269600.1.CDS.1;Parent=LotjaGi6g1v0269600.1
LjG1.1_chr6	PGSB	exon	58408826	58409003	.	+	.	ID=LotjaGi6g1v0269600.1.exon.4;Parent=LotjaGi6g1v0269600.1
LjG1.1_chr6	PGSB	CDS	58408826	58409003	.	+	1	ID=LotjaGi6g1v0269600.1.CDS.2;Parent=LotjaGi6g1v0269600.1
LjG1.1_chr6	PGSB	exon	58409132	58409245	.	+	.	ID=LotjaGi6g1v0269600.1.exon.5;Parent=LotjaGi6g1v0269600.1
LjG1.1_chr6	PGSB	CDS	58409132	58409245	.	+	0	ID=LotjaGi6g1v0269600.1.CDS.3;Parent=LotjaGi6g1v0269600.1
LjG1.1_chr6	PGSB	exon	58409559	58409693	.	+	.	ID=LotjaGi6g1v0269600.1.exon.6;Parent=LotjaGi6g1v0269600.1
LjG1.1_chr6	PGSB	CDS	58409559	58409693	.	+	0	ID=LotjaGi6g1v0269600.1.CDS.4;Parent=LotjaGi6g1v0269600.1
LjG1.1_chr6	PGSB	exon	58410638	58410722	.	+	.	ID=LotjaGi6g1v0269600.1.exon.7;Parent=LotjaGi6g1v0269600.1
LjG1.1_chr6	PGSB	CDS	58410638	58410722	.	+	0	ID=LotjaGi6g1v0269600.1.CDS.5;Parent=LotjaGi6g1v0269600.1
LjG1.1_chr6	PGSB	exon	58410853	58410917	.	+	.	ID=LotjaGi6g1v0269600.1.exon.8;Parent=LotjaGi6g1v0269600.1
LjG1.1_chr6	PGSB	CDS	58410853	58410917	.	+	2	ID=LotjaGi6g1v0269600.1.CDS.6;Parent=LotjaGi6g1v0269600.1
LjG1.1_chr6	PGSB	exon	58411490	58411627	.	+	.	ID=LotjaGi6g1v0269600.1.exon.9;Parent=LotjaGi6g1v0269600.1
LjG1.1_chr6	PGSB	CDS	58411490	58411627	.	+	0	ID=LotjaGi6g1v0269600.1.CDS.7;Parent=LotjaGi6g1v0269600.1
LjG1.1_chr6	PGSB	exon	58411883	58412011	.	+	.	ID=LotjaGi6g1v0269600.1.exon.10;Parent=LotjaGi6g1v0269600.1
LjG1.1_chr6	PGSB	CDS	58411883	58412011	.	+	0	ID=LotjaGi6g1v0269600.1.CDS.8;Parent=LotjaGi6g1v0269600.1
LjG1.1_chr6	PGSB	exon	58412099	58412219	.	+	.	ID=LotjaGi6g1v0269600.1.exon.11;Parent=LotjaGi6g1v0269600.1
LjG1.1_chr6	PGSB	CDS	58412099	58412219	.	+	0	ID=LotjaGi6g1v0269600.1.CDS.9;Parent=LotjaGi6g1v0269600.1
LjG1.1_chr6	PGSB	exon	58412316	58412415	.	+	.	ID=LotjaGi6g1v0269600.1.exon.12;Parent=LotjaGi6g1v0269600.1
LjG1.1_chr6	PGSB	CDS	58412316	58412415	.	+	2	ID=LotjaGi6g1v0269600.1.CDS.10;Parent=LotjaGi6g1v0269600.1
LjG1.1_chr6	PGSB	exon	58413366	58413561	.	+	.	ID=LotjaGi6g1v0269600.1.exon.13;Parent=LotjaGi6g1v0269600.1
LjG1.1_chr6	PGSB	CDS	58413366	58413561	.	+	1	ID=LotjaGi6g1v0269600.1.CDS.11;Parent=LotjaGi6g1v0269600.1
LjG1.1_chr6	PGSB	exon	58413643	58413803	.	+	.	ID=LotjaGi6g1v0269600.1.exon.14;Parent=LotjaGi6g1v0269600.1
LjG1.1_chr6	PGSB	CDS	58413643	58413803	.	+	0	ID=LotjaGi6g1v0269600.1.CDS.12;Parent=LotjaGi6g1v0269600.1
LjG1.1_chr6	PGSB	exon	58413957	58414175	.	+	.	ID=LotjaGi6g1v0269600.1.exon.15;Parent=LotjaGi6g1v0269600.1
LjG1.1_chr6	PGSB	CDS	58413957	58414175	.	+	1	ID=LotjaGi6g1v0269600.1.CDS.13;Parent=LotjaGi6g1v0269600.1
LjG1.1_chr6	PGSB	exon	58414296	58414510	.	+	.	ID=LotjaGi6g1v0269600.1.exon.16;Parent=LotjaGi6g1v0269600.1
LjG1.1_chr6	PGSB	CDS	58414296	58414510	.	+	1	ID=LotjaGi6g1v0269600.1.CDS.14;Parent=LotjaGi6g1v0269600.1
LjG1.1_chr6	PGSB	exon	58414618	58414889	.	+	.	ID=LotjaGi6g1v0269600.1.exon.17;Parent=LotjaGi6g1v0269600.1
LjG1.1_chr6	PGSB	CDS	58414618	58414889	.	+	2	ID=LotjaGi6g1v0269600.1.CDS.15;Parent=LotjaGi6g1v0269600.1
LjG1.1_chr6	PGSB	exon	58414987	58415384	.	+	.	ID=LotjaGi6g1v0269600.1.exon.18;Parent=LotjaGi6g1v0269600.1
LjG1.1_chr6	PGSB	CDS	58414987	58415384	.	+	0	ID=LotjaGi6g1v0269600.1.CDS.16;Parent=LotjaGi6g1v0269600.1
LjG1.1_chr6	PGSB	exon	58415504	58415607	.	+	.	ID=LotjaGi6g1v0269600.1.exon.19;Parent=LotjaGi6g1v0269600.1
LjG1.1_chr6	PGSB	CDS	58415504	58415607	.	+	1	ID=LotjaGi6g1v0269600.1.CDS.17;Parent=LotjaGi6g1v0269600.1
LjG1.1_chr6	PGSB	exon	58416340	58416530	.	+	.	ID=LotjaGi6g1v0269600.1.exon.20;Parent=LotjaGi6g1v0269600.1
LjG1.1_chr6	PGSB	CDS	58416340	58416530	.	+	2	ID=LotjaGi6g1v0269600.1.CDS.18;Parent=LotjaGi6g1v0269600.1
LjG1.1_chr6	PGSB	exon	58416886	58417095	.	+	.	ID=LotjaGi6g1v0269600.1.exon.21;Parent=LotjaGi6g1v0269600.1
LjG1.1_chr6	PGSB	CDS	58416886	58417095	.	+	0	ID=LotjaGi6g1v0269600.1.CDS.19;Parent=LotjaGi6g1v0269600.1
LjG1.1_chr6	PGSB	exon	58418059	58418472	.	+	.	ID=LotjaGi6g1v0269600.1.exon.22;Parent=LotjaGi6g1v0269600.1
LjG1.1_chr6	PGSB	CDS	58418059	58418472	.	+	0	ID=LotjaGi6g1v0269600.1.CDS.20;Parent=LotjaGi6g1v0269600.1
LjG1.1_chr6	PGSB	exon	58418717	58419001	.	+	.	ID=LotjaGi6g1v0269600.1.exon.23;Parent=LotjaGi6g1v0269600.1
LjG1.1_chr6	PGSB	CDS	58418717	58419001	.	+	0	ID=LotjaGi6g1v0269600.1.CDS.21;Parent=LotjaGi6g1v0269600.1
LjG1.1_chr6	PGSB	CDS	58419820	58420161	.	+	0	ID=LotjaGi6g1v0269600.1.CDS.22;Parent=LotjaGi6g1v0269600.1
LjG1.1_chr6	PGSB	exon	58419820	58420346	.	+	.	ID=LotjaGi6g1v0269600.1.exon.24;Parent=LotjaGi6g1v0269600.1
LjG1.1_chr6	PGSB	three_prime_UTR	58420162	58420346	.	+	.	ID=LotjaGi6g1v0269600.1.three_prime_UTR.4;Parent=LotjaGi6g1v0269600.1
LjG1.1_chr6	PGSB	mRNA	58406481	58420451	.	+	.	ID=LotjaGi6g1v0269600.2;Parent=LotjaGi6g1v0269600;description=Endoribonuclease Dicer-like protein 3;ahrdqual=***;GO=GO:0003676,GO:0004525,GO:0005524,GO:0006396,GO:0031047,GO:0090501,GO:0090502;IPR=IPR011545,IPR000999,IPR000999,IPR000999,IPR000999,IPR003100,IPR027417,IPR027417,IPR001650,IPR000999,IPR000999,IPR003100,IPR005034;Pfam=PF00270,SSF69065,SSF69065,PF00636,PF00636,PF02170,SSF52540,SSF52540,PF00271,SSF69065,SSF69065,SSF101690,PF03368;te-related=0
LjG1.1_chr6	PGSB	exon	58406481	58406545	.	+	.	ID=LotjaGi6g1v0269600.2.exon.1;Parent=LotjaGi6g1v0269600.2
LjG1.1_chr6	PGSB	five_prime_UTR	58406481	58406545	.	+	.	ID=LotjaGi6g1v0269600.2.five_prime_UTR.1;Parent=LotjaGi6g1v0269600.2
LjG1.1_chr6	PGSB	exon	58408002	58408094	.	+	.	ID=LotjaGi6g1v0269600.2.exon.2;Parent=LotjaGi6g1v0269600.2
LjG1.1_chr6	PGSB	five_prime_UTR	58408002	58408094	.	+	.	ID=LotjaGi6g1v0269600.2.five_prime_UTR.2;Parent=LotjaGi6g1v0269600.2
LjG1.1_chr6	PGSB	five_prime_UTR	58408620	58408651	.	+	.	ID=LotjaGi6g1v0269600.2.five_prime_UTR.3;Parent=LotjaGi6g1v0269600.2
LjG1.1_chr6	PGSB	exon	58408620	58408722	.	+	.	ID=LotjaGi6g1v0269600.2.exon.3;Parent=LotjaGi6g1v0269600.2
LjG1.1_chr6	PGSB	CDS	58408652	58408722	.	+	0	ID=LotjaGi6g1v0269600.2.CDS.1;Parent=LotjaGi6g1v0269600.2
LjG1.1_chr6	PGSB	exon	58408826	58409003	.	+	.	ID=LotjaGi6g1v0269600.2.exon.4;Parent=LotjaGi6g1v0269600.2
LjG1.1_chr6	PGSB	CDS	58408826	58409003	.	+	1	ID=LotjaGi6g1v0269600.2.CDS.2;Parent=LotjaGi6g1v0269600.2
LjG1.1_chr6	PGSB	exon	58409132	58409245	.	+	.	ID=LotjaGi6g1v0269600.2.exon.5;Parent=LotjaGi6g1v0269600.2
LjG1.1_chr6	PGSB	CDS	58409132	58409245	.	+	0	ID=LotjaGi6g1v0269600.2.CDS.3;Parent=LotjaGi6g1v0269600.2
LjG1.1_chr6	PGSB	exon	58409559	58409693	.	+	.	ID=LotjaGi6g1v0269600.2.exon.6;Parent=LotjaGi6g1v0269600.2
LjG1.1_chr6	PGSB	CDS	58409559	58409693	.	+	0	ID=LotjaGi6g1v0269600.2.CDS.4;Parent=LotjaGi6g1v0269600.2
LjG1.1_chr6	PGSB	exon	58410638	58410722	.	+	.	ID=LotjaGi6g1v0269600.2.exon.7;Parent=LotjaGi6g1v0269600.2
LjG1.1_chr6	PGSB	CDS	58410638	58410722	.	+	0	ID=LotjaGi6g1v0269600.2.CDS.5;Parent=LotjaGi6g1v0269600.2
LjG1.1_chr6	PGSB	exon	58410853	58410917	.	+	.	ID=LotjaGi6g1v0269600.2.exon.8;Parent=LotjaGi6g1v0269600.2
LjG1.1_chr6	PGSB	CDS	58410853	58410917	.	+	2	ID=LotjaGi6g1v0269600.2.CDS.6;Parent=LotjaGi6g1v0269600.2
LjG1.1_chr6	PGSB	exon	58411490	58411627	.	+	.	ID=LotjaGi6g1v0269600.2.exon.9;Parent=LotjaGi6g1v0269600.2
LjG1.1_chr6	PGSB	CDS	58411490	58411627	.	+	0	ID=LotjaGi6g1v0269600.2.CDS.7;Parent=LotjaGi6g1v0269600.2
LjG1.1_chr6	PGSB	exon	58411883	58412011	.	+	.	ID=LotjaGi6g1v0269600.2.exon.10;Parent=LotjaGi6g1v0269600.2
LjG1.1_chr6	PGSB	CDS	58411883	58412011	.	+	0	ID=LotjaGi6g1v0269600.2.CDS.8;Parent=LotjaGi6g1v0269600.2
LjG1.1_chr6	PGSB	exon	58412099	58412219	.	+	.	ID=LotjaGi6g1v0269600.2.exon.11;Parent=LotjaGi6g1v0269600.2
LjG1.1_chr6	PGSB	CDS	58412099	58412219	.	+	0	ID=LotjaGi6g1v0269600.2.CDS.9;Parent=LotjaGi6g1v0269600.2
LjG1.1_chr6	PGSB	exon	58412316	58412415	.	+	.	ID=LotjaGi6g1v0269600.2.exon.12;Parent=LotjaGi6g1v0269600.2
LjG1.1_chr6	PGSB	CDS	58412316	58412415	.	+	2	ID=LotjaGi6g1v0269600.2.CDS.10;Parent=LotjaGi6g1v0269600.2
LjG1.1_chr6	PGSB	exon	58413366	58413561	.	+	.	ID=LotjaGi6g1v0269600.2.exon.13;Parent=LotjaGi6g1v0269600.2
LjG1.1_chr6	PGSB	CDS	58413366	58413561	.	+	1	ID=LotjaGi6g1v0269600.2.CDS.11;Parent=LotjaGi6g1v0269600.2
LjG1.1_chr6	PGSB	exon	58413643	58413803	.	+	.	ID=LotjaGi6g1v0269600.2.exon.14;Parent=LotjaGi6g1v0269600.2
LjG1.1_chr6	PGSB	CDS	58413643	58413803	.	+	0	ID=LotjaGi6g1v0269600.2.CDS.12;Parent=LotjaGi6g1v0269600.2
LjG1.1_chr6	PGSB	exon	58413957	58414175	.	+	.	ID=LotjaGi6g1v0269600.2.exon.15;Parent=LotjaGi6g1v0269600.2
LjG1.1_chr6	PGSB	CDS	58413957	58414175	.	+	1	ID=LotjaGi6g1v0269600.2.CDS.13;Parent=LotjaGi6g1v0269600.2
LjG1.1_chr6	PGSB	exon	58414296	58414510	.	+	.	ID=LotjaGi6g1v0269600.2.exon.16;Parent=LotjaGi6g1v0269600.2
LjG1.1_chr6	PGSB	CDS	58414296	58414510	.	+	1	ID=LotjaGi6g1v0269600.2.CDS.14;Parent=LotjaGi6g1v0269600.2
LjG1.1_chr6	PGSB	exon	58414618	58414889	.	+	.	ID=LotjaGi6g1v0269600.2.exon.17;Parent=LotjaGi6g1v0269600.2
LjG1.1_chr6	PGSB	CDS	58414618	58414889	.	+	2	ID=LotjaGi6g1v0269600.2.CDS.15;Parent=LotjaGi6g1v0269600.2
LjG1.1_chr6	PGSB	exon	58414987	58415384	.	+	.	ID=LotjaGi6g1v0269600.2.exon.18;Parent=LotjaGi6g1v0269600.2
LjG1.1_chr6	PGSB	CDS	58414987	58415384	.	+	0	ID=LotjaGi6g1v0269600.2.CDS.16;Parent=LotjaGi6g1v0269600.2
LjG1.1_chr6	PGSB	exon	58415504	58415607	.	+	.	ID=LotjaGi6g1v0269600.2.exon.19;Parent=LotjaGi6g1v0269600.2
LjG1.1_chr6	PGSB	CDS	58415504	58415607	.	+	1	ID=LotjaGi6g1v0269600.2.CDS.17;Parent=LotjaGi6g1v0269600.2
LjG1.1_chr6	PGSB	exon	58416340	58416530	.	+	.	ID=LotjaGi6g1v0269600.2.exon.20;Parent=LotjaGi6g1v0269600.2
LjG1.1_chr6	PGSB	CDS	58416340	58416530	.	+	2	ID=LotjaGi6g1v0269600.2.CDS.18;Parent=LotjaGi6g1v0269600.2
LjG1.1_chr6	PGSB	exon	58416886	58417095	.	+	.	ID=LotjaGi6g1v0269600.2.exon.21;Parent=LotjaGi6g1v0269600.2
LjG1.1_chr6	PGSB	CDS	58416886	58417095	.	+	0	ID=LotjaGi6g1v0269600.2.CDS.19;Parent=LotjaGi6g1v0269600.2
LjG1.1_chr6	PGSB	exon	58418065	58418472	.	+	.	ID=LotjaGi6g1v0269600.2.exon.22;Parent=LotjaGi6g1v0269600.2
LjG1.1_chr6	PGSB	CDS	58418065	58418472	.	+	0	ID=LotjaGi6g1v0269600.2.CDS.20;Parent=LotjaGi6g1v0269600.2
LjG1.1_chr6	PGSB	exon	58418717	58419001	.	+	.	ID=LotjaGi6g1v0269600.2.exon.23;Parent=LotjaGi6g1v0269600.2
LjG1.1_chr6	PGSB	CDS	58418717	58419001	.	+	0	ID=LotjaGi6g1v0269600.2.CDS.21;Parent=LotjaGi6g1v0269600.2
LjG1.1_chr6	PGSB	CDS	58419820	58420161	.	+	0	ID=LotjaGi6g1v0269600.2.CDS.22;Parent=LotjaGi6g1v0269600.2
LjG1.1_chr6	PGSB	exon	58419820	58420451	.	+	.	ID=LotjaGi6g1v0269600.2.exon.24;Parent=LotjaGi6g1v0269600.2
LjG1.1_chr6	PGSB	three_prime_UTR	58420162	58420451	.	+	.	ID=LotjaGi6g1v0269600.2.three_prime_UTR.4;Parent=LotjaGi6g1v0269600.2
###
LjG1.1_chr6	PGSB	three_prime_UTR	58420162	58420451	.	+	.	ID=LotjaGi6g1v0269600.2.three_prime_UTR.4;Parent=LotjaGi6g1v0269600.2
LjG1.1_chr6	PGSB	gene	58427866	58428952	.	+	.	ID=LotjaGi6g1v0269700_LC
LjG1.1_chr6	PGSB	mRNA	58427866	58428952	.	+	.	ID=LotjaGi6g1v0269700_LC.1;Parent=LotjaGi6g1v0269700_LC;description=Endoribonuclease dicer-like protein;ahrdqual=*-*;GO=GO:0003676,GO:0003723,GO:0004525,GO:0005524,GO:0006396,GO:0016891,GO:0031047,GO:0090501,GO:0090502;IPR=IPR005034;Pfam=PF03368;te-related=0
LjG1.1_chr6	PGSB	five_prime_UTR	58427866	58427867	.	+	.	ID=LotjaGi6g1v0269700_LC.1.five_prime_UTR.1;Parent=LotjaGi6g1v0269700_LC.1
LjG1.1_chr6	PGSB	exon	58427866	58428081	.	+	.	ID=LotjaGi6g1v0269700_LC.1.exon.1;Parent=LotjaGi6g1v0269700_LC.1
LjG1.1_chr6	PGSB	CDS	58427868	58428081	.	+	0	ID=LotjaGi6g1v0269700_LC.1.CDS.1;Parent=LotjaGi6g1v0269700_LC.1
LjG1.1_chr6	PGSB	exon	58428189	58428460	.	+	.	ID=LotjaGi6g1v0269700_LC.1.exon.2;Parent=LotjaGi6g1v0269700_LC.1
LjG1.1_chr6	PGSB	CDS	58428189	58428460	.	+	2	ID=LotjaGi6g1v0269700_LC.1.CDS.2;Parent=LotjaGi6g1v0269700_LC.1
LjG1.1_chr6	PGSB	CDS	58428555	58428950	.	+	0	ID=LotjaGi6g1v0269700_LC.1.CDS.3;Parent=LotjaGi6g1v0269700_LC.1
LjG1.1_chr6	PGSB	exon	58428555	58428952	.	+	.	ID=LotjaGi6g1v0269700_LC.1.exon.3;Parent=LotjaGi6g1v0269700_LC.1
LjG1.1_chr6	PGSB	three_prime_UTR	58428951	58428952	.	+	.	ID=LotjaGi6g1v0269700_LC.1.three_prime_UTR.2;Parent=LotjaGi6g1v0269700_LC.1
###
LjG1.1_chr6	PGSB	three_prime_UTR	58428951	58428952	.	+	.	ID=LotjaGi6g1v0269700_LC.1.three_prime_UTR.2;Parent=LotjaGi6g1v0269700_LC.1
LjG1.1_chr6	PGSB	gene	58429035	58434256	.	+	.	ID=LotjaGi6g1v0269800_LC
LjG1.1_chr6	PGSB	mRNA	58429035	58434256	.	+	.	ID=LotjaGi6g1v0269800_LC.1;Parent=LotjaGi6g1v0269800_LC;description=Ribonuclease 3-like protein 3;ahrdqual=***;GO=GO:0003723,GO:0004518,GO:0004519,GO:0004525,GO:0005634,GO:0005737,GO:0006396,GO:0016442,GO:0016787,GO:0030422,GO:0046872,GO:0090305,GO:0090501,GO:0090502;IPR=IPR000999,IPR000999,IPR000999,IPR000999,IPR000999,IPR000999;Pfam=PF00636,PF00636,SSF69065,SSF69065,SSF69065,SSF69065;te-related=0
LjG1.1_chr6	PGSB	exon	58429035	58429138	.	+	.	ID=LotjaGi6g1v0269800_LC.1.exon.1;Parent=LotjaGi6g1v0269800_LC.1
LjG1.1_chr6	PGSB	five_prime_UTR	58429035	58429138	.	+	.	ID=LotjaGi6g1v0269800_LC.1.five_prime_UTR.1;Parent=LotjaGi6g1v0269800_LC.1
LjG1.1_chr6	PGSB	five_prime_UTR	58430001	58430050	.	+	.	ID=LotjaGi6g1v0269800_LC.1.five_prime_UTR.2;Parent=LotjaGi6g1v0269800_LC.1
LjG1.1_chr6	PGSB	exon	58430001	58430191	.	+	.	ID=LotjaGi6g1v0269800_LC.1.exon.2;Parent=LotjaGi6g1v0269800_LC.1
LjG1.1_chr6	PGSB	CDS	58430051	58430191	.	+	0	ID=LotjaGi6g1v0269800_LC.1.CDS.1;Parent=LotjaGi6g1v0269800_LC.1
LjG1.1_chr6	PGSB	exon	58430558	58430767	.	+	.	ID=LotjaGi6g1v0269800_LC.1.exon.3;Parent=LotjaGi6g1v0269800_LC.1
LjG1.1_chr6	PGSB	CDS	58430558	58430767	.	+	0	ID=LotjaGi6g1v0269800_LC.1.CDS.2;Parent=LotjaGi6g1v0269800_LC.1
LjG1.1_chr6	PGSB	exon	58431530	58431937	.	+	.	ID=LotjaGi6g1v0269800_LC.1.exon.4;Parent=LotjaGi6g1v0269800_LC.1
LjG1.1_chr6	PGSB	CDS	58431530	58431937	.	+	0	ID=LotjaGi6g1v0269800_LC.1.CDS.3;Parent=LotjaGi6g1v0269800_LC.1
LjG1.1_chr6	PGSB	exon	58432175	58432459	.	+	.	ID=LotjaGi6g1v0269800_LC.1.exon.5;Parent=LotjaGi6g1v0269800_LC.1
LjG1.1_chr6	PGSB	CDS	58432175	58432459	.	+	0	ID=LotjaGi6g1v0269800_LC.1.CDS.4;Parent=LotjaGi6g1v0269800_LC.1
LjG1.1_chr6	PGSB	CDS	58433240	58433593	.	+	0	ID=LotjaGi6g1v0269800_LC.1.CDS.5;Parent=LotjaGi6g1v0269800_LC.1
LjG1.1_chr6	PGSB	exon	58433240	58434256	.	+	.	ID=LotjaGi6g1v0269800_LC.1.exon.6;Parent=LotjaGi6g1v0269800_LC.1
LjG1.1_chr6	PGSB	three_prime_UTR	58433594	58434256	.	+	.	ID=LotjaGi6g1v0269800_LC.1.three_prime_UTR.3;Parent=LotjaGi6g1v0269800_LC.1
###
LjG1.1_chr6	PGSB	three_prime_UTR	58433594	58434256	.	+	.	ID=LotjaGi6g1v0269800_LC.1.three_prime_UTR.3;Parent=LotjaGi6g1v0269800_LC.1
LjG1.1_chr6	PGSB	gene	58432958	58437569	.	-	.	ID=LotjaGi6g1v0269900
LjG1.1_chr6	PGSB	mRNA	58432958	58437569	.	-	.	ID=LotjaGi6g1v0269900.1;Parent=LotjaGi6g1v0269900;description=Stress up-regulated Nod 19 protein;ahrdqual=***;IPR=IPR011692;Pfam=PF07712;te-related=0
LjG1.1_chr6	PGSB	three_prime_UTR	58432958	58434016	.	-	.	ID=LotjaGi6g1v0269900.1.three_prime_UTR.1;Parent=LotjaGi6g1v0269900.1
LjG1.1_chr6	PGSB	exon	58432958	58434253	.	-	.	ID=LotjaGi6g1v0269900.1.exon.1;Parent=LotjaGi6g1v0269900.1
LjG1.1_chr6	PGSB	CDS	58434017	58434253	.	-	0	ID=LotjaGi6g1v0269900.1.CDS.1;Parent=LotjaGi6g1v0269900.1
LjG1.1_chr6	PGSB	exon	58434488	58434646	.	-	.	ID=LotjaGi6g1v0269900.1.exon.2;Parent=LotjaGi6g1v0269900.1
LjG1.1_chr6	PGSB	CDS	58434488	58434646	.	-	0	ID=LotjaGi6g1v0269900.1.CDS.2;Parent=LotjaGi6g1v0269900.1
LjG1.1_chr6	PGSB	exon	58435036	58435848	.	-	.	ID=LotjaGi6g1v0269900.1.exon.3;Parent=LotjaGi6g1v0269900.1
LjG1.1_chr6	PGSB	CDS	58435036	58435848	.	-	0	ID=LotjaGi6g1v0269900.1.CDS.3;Parent=LotjaGi6g1v0269900.1
LjG1.1_chr6	PGSB	CDS	58436336	58436344	.	-	0	ID=LotjaGi6g1v0269900.1.CDS.4;Parent=LotjaGi6g1v0269900.1
LjG1.1_chr6	PGSB	exon	58436336	58437569	.	-	.	ID=LotjaGi6g1v0269900.1.exon.4;Parent=LotjaGi6g1v0269900.1
LjG1.1_chr6	PGSB	five_prime_UTR	58436345	58437569	.	-	.	ID=LotjaGi6g1v0269900.1.five_prime_UTR.2;Parent=LotjaGi6g1v0269900.1
###
LjG1.1_chr6	PGSB	five_prime_UTR	58436345	58437569	.	-	.	ID=LotjaGi6g1v0269900.1.five_prime_UTR.2;Parent=LotjaGi6g1v0269900.1
LjG1.1_chr6	PGSB	gene	58439460	58442059	.	-	.	ID=LotjaGi6g1v0270000
LjG1.1_chr6	PGSB	mRNA	58439460	58442059	.	-	.	ID=LotjaGi6g1v0270000.1;Parent=LotjaGi6g1v0270000;description=SAUR-like auxin-responsive family protein;ahrdqual=*-*;GO=GO:0009733;IPR=IPR003676;Pfam=PF02519;te-related=0
LjG1.1_chr6	PGSB	three_prime_UTR	58439460	58439762	.	-	.	ID=LotjaGi6g1v0270000.1.three_prime_UTR.1;Parent=LotjaGi6g1v0270000.1
LjG1.1_chr6	PGSB	exon	58439460	58442059	.	-	.	ID=LotjaGi6g1v0270000.1.exon.1;Parent=LotjaGi6g1v0270000.1
LjG1.1_chr6	PGSB	CDS	58439763	58440233	.	-	0	ID=LotjaGi6g1v0270000.1.CDS.1;Parent=LotjaGi6g1v0270000.1
LjG1.1_chr6	PGSB	five_prime_UTR	58440234	58442059	.	-	.	ID=LotjaGi6g1v0270000.1.five_prime_UTR.2;Parent=LotjaGi6g1v0270000.1
###
LjG1.1_chr6	PGSB	five_prime_UTR	58440234	58442059	.	-	.	ID=LotjaGi6g1v0270000.1.five_prime_UTR.2;Parent=LotjaGi6g1v0270000.1
LjG1.1_chr6	PGSB	gene	58443448	58450006	.	+	.	ID=LotjaGi6g1v0270100
LjG1.1_chr6	PGSB	mRNA	58443448	58450006	.	+	.	ID=LotjaGi6g1v0270100.1;Parent=LotjaGi6g1v0270100;description=3-hydroxyisobutyrate dehydrogenase;ahrdqual=***;GO=GO:0004616,GO:0006574,GO:0008442,GO:0009083,GO:0016491,GO:0051287,GO:0055114;IPR=IPR011548,IPR029154,IPR008927,IPR006115,IPR016040;Pfam=TIGR01692,PF14833,SSF48179,PF03446,SSF51735;te-related=0
LjG1.1_chr6	PGSB	five_prime_UTR	58443448	58443511	.	+	.	ID=LotjaGi6g1v0270100.1.five_prime_UTR.1;Parent=LotjaGi6g1v0270100.1
LjG1.1_chr6	PGSB	exon	58443448	58443619	.	+	.	ID=LotjaGi6g1v0270100.1.exon.1;Parent=LotjaGi6g1v0270100.1
LjG1.1_chr6	PGSB	CDS	58443512	58443619	.	+	0	ID=LotjaGi6g1v0270100.1.CDS.1;Parent=LotjaGi6g1v0270100.1
LjG1.1_chr6	PGSB	exon	58444018	58444106	.	+	.	ID=LotjaGi6g1v0270100.1.exon.2;Parent=LotjaGi6g1v0270100.1
LjG1.1_chr6	PGSB	CDS	58444018	58444106	.	+	0	ID=LotjaGi6g1v0270100.1.CDS.2;Parent=LotjaGi6g1v0270100.1
LjG1.1_chr6	PGSB	exon	58444351	58444465	.	+	.	ID=LotjaGi6g1v0270100.1.exon.3;Parent=LotjaGi6g1v0270100.1
LjG1.1_chr6	PGSB	CDS	58444351	58444465	.	+	1	ID=LotjaGi6g1v0270100.1.CDS.3;Parent=LotjaGi6g1v0270100.1
LjG1.1_chr6	PGSB	exon	58445055	58445205	.	+	.	ID=LotjaGi6g1v0270100.1.exon.4;Parent=LotjaGi6g1v0270100.1
LjG1.1_chr6	PGSB	CDS	58445055	58445205	.	+	0	ID=LotjaGi6g1v0270100.1.CDS.4;Parent=LotjaGi6g1v0270100.1
LjG1.1_chr6	PGSB	exon	58445700	58445782	.	+	.	ID=LotjaGi6g1v0270100.1.exon.5;Parent=LotjaGi6g1v0270100.1
LjG1.1_chr6	PGSB	CDS	58445700	58445782	.	+	2	ID=LotjaGi6g1v0270100.1.CDS.5;Parent=LotjaGi6g1v0270100.1
LjG1.1_chr6	PGSB	exon	58446156	58446251	.	+	.	ID=LotjaGi6g1v0270100.1.exon.6;Parent=LotjaGi6g1v0270100.1
LjG1.1_chr6	PGSB	CDS	58446156	58446251	.	+	0	ID=LotjaGi6g1v0270100.1.CDS.6;Parent=LotjaGi6g1v0270100.1
LjG1.1_chr6	PGSB	exon	58446353	58446495	.	+	.	ID=LotjaGi6g1v0270100.1.exon.7;Parent=LotjaGi6g1v0270100.1
LjG1.1_chr6	PGSB	CDS	58446353	58446495	.	+	0	ID=LotjaGi6g1v0270100.1.CDS.7;Parent=LotjaGi6g1v0270100.1
LjG1.1_chr6	PGSB	exon	58446993	58447077	.	+	.	ID=LotjaGi6g1v0270100.1.exon.8;Parent=LotjaGi6g1v0270100.1
LjG1.1_chr6	PGSB	CDS	58446993	58447077	.	+	1	ID=LotjaGi6g1v0270100.1.CDS.8;Parent=LotjaGi6g1v0270100.1
LjG1.1_chr6	PGSB	exon	58447512	58447591	.	+	.	ID=LotjaGi6g1v0270100.1.exon.9;Parent=LotjaGi6g1v0270100.1
LjG1.1_chr6	PGSB	CDS	58447512	58447591	.	+	0	ID=LotjaGi6g1v0270100.1.CDS.9;Parent=LotjaGi6g1v0270100.1
LjG1.1_chr6	PGSB	CDS	58448070	58448166	.	+	1	ID=LotjaGi6g1v0270100.1.CDS.10;Parent=LotjaGi6g1v0270100.1
LjG1.1_chr6	PGSB	exon	58448070	58450006	.	+	.	ID=LotjaGi6g1v0270100.1.exon.10;Parent=LotjaGi6g1v0270100.1
LjG1.1_chr6	PGSB	three_prime_UTR	58448167	58450006	.	+	.	ID=LotjaGi6g1v0270100.1.three_prime_UTR.2;Parent=LotjaGi6g1v0270100.1
LjG1.1_chr6	PGSB	mRNA	58443712	58448166	.	+	.	ID=LotjaGi6g1v0270100.2;Parent=LotjaGi6g1v0270100;description=3-hydroxyisobutyrate dehydrogenase;ahrdqual=***;GO=GO:0004616,GO:0006574,GO:0008442,GO:0009083,GO:0016491,GO:0051287,GO:0055114;IPR=IPR011548,IPR008927,IPR016040,IPR029154,IPR006115;Pfam=TIGR01692,SSF48179,SSF51735,PF14833,PF03446;te-related=0
LjG1.1_chr6	PGSB	exon	58443712	58443788	.	+	.	ID=LotjaGi6g1v0270100.2.exon.1;Parent=LotjaGi6g1v0270100.2
LjG1.1_chr6	PGSB	five_prime_UTR	58443712	58443788	.	+	.	ID=LotjaGi6g1v0270100.2.five_prime_UTR.1;Parent=LotjaGi6g1v0270100.2
LjG1.1_chr6	PGSB	five_prime_UTR	58444018	58444044	.	+	.	ID=LotjaGi6g1v0270100.2.five_prime_UTR.2;Parent=LotjaGi6g1v0270100.2
LjG1.1_chr6	PGSB	exon	58444018	58444106	.	+	.	ID=LotjaGi6g1v0270100.2.exon.2;Parent=LotjaGi6g1v0270100.2
LjG1.1_chr6	PGSB	CDS	58444045	58444106	.	+	0	ID=LotjaGi6g1v0270100.2.CDS.1;Parent=LotjaGi6g1v0270100.2
LjG1.1_chr6	PGSB	exon	58444351	58444465	.	+	.	ID=LotjaGi6g1v0270100.2.exon.3;Parent=LotjaGi6g1v0270100.2
LjG1.1_chr6	PGSB	CDS	58444351	58444465	.	+	1	ID=LotjaGi6g1v0270100.2.CDS.2;Parent=LotjaGi6g1v0270100.2
LjG1.1_chr6	PGSB	exon	58445055	58445205	.	+	.	ID=LotjaGi6g1v0270100.2.exon.4;Parent=LotjaGi6g1v0270100.2
LjG1.1_chr6	PGSB	CDS	58445055	58445205	.	+	0	ID=LotjaGi6g1v0270100.2.CDS.3;Parent=LotjaGi6g1v0270100.2
LjG1.1_chr6	PGSB	exon	58445700	58445782	.	+	.	ID=LotjaGi6g1v0270100.2.exon.5;Parent=LotjaGi6g1v0270100.2
LjG1.1_chr6	PGSB	CDS	58445700	58445782	.	+	2	ID=LotjaGi6g1v0270100.2.CDS.4;Parent=LotjaGi6g1v0270100.2
LjG1.1_chr6	PGSB	exon	58446156	58446251	.	+	.	ID=LotjaGi6g1v0270100.2.exon.6;Parent=LotjaGi6g1v0270100.2
LjG1.1_chr6	PGSB	CDS	58446156	58446251	.	+	0	ID=LotjaGi6g1v0270100.2.CDS.5;Parent=LotjaGi6g1v0270100.2
LjG1.1_chr6	PGSB	exon	58446353	58446495	.	+	.	ID=LotjaGi6g1v0270100.2.exon.7;Parent=LotjaGi6g1v0270100.2
LjG1.1_chr6	PGSB	CDS	58446353	58446495	.	+	0	ID=LotjaGi6g1v0270100.2.CDS.6;Parent=LotjaGi6g1v0270100.2
LjG1.1_chr6	PGSB	exon	58446993	58447077	.	+	.	ID=LotjaGi6g1v0270100.2.exon.8;Parent=LotjaGi6g1v0270100.2
LjG1.1_chr6	PGSB	CDS	58446993	58447077	.	+	1	ID=LotjaGi6g1v0270100.2.CDS.7;Parent=LotjaGi6g1v0270100.2
LjG1.1_chr6	PGSB	exon	58447512	58447591	.	+	.	ID=LotjaGi6g1v0270100.2.exon.9;Parent=LotjaGi6g1v0270100.2
LjG1.1_chr6	PGSB	CDS	58447512	58447591	.	+	0	ID=LotjaGi6g1v0270100.2.CDS.8;Parent=LotjaGi6g1v0270100.2
LjG1.1_chr6	PGSB	exon	58448070	58448166	.	+	.	ID=LotjaGi6g1v0270100.2.exon.10;Parent=LotjaGi6g1v0270100.2
LjG1.1_chr6	PGSB	CDS	58448070	58448166	.	+	1	ID=LotjaGi6g1v0270100.2.CDS.9;Parent=LotjaGi6g1v0270100.2
LjG1.1_chr6	PGSB	mRNA	58443770	58448166	.	+	.	ID=LotjaGi6g1v0270100.3;Parent=LotjaGi6g1v0270100;description=3-hydroxyisobutyrate dehydrogenase;ahrdqual=***;GO=GO:0004616,GO:0006574,GO:0008442,GO:0009083,GO:0016491,GO:0051287,GO:0055114;te-related=0
LjG1.1_chr6	PGSB	exon	58443770	58443788	.	+	.	ID=LotjaGi6g1v0270100.3.exon.1;Parent=LotjaGi6g1v0270100.3
LjG1.1_chr6	PGSB	five_prime_UTR	58443770	58443788	.	+	.	ID=LotjaGi6g1v0270100.3.five_prime_UTR.1;Parent=LotjaGi6g1v0270100.3
LjG1.1_chr6	PGSB	five_prime_UTR	58443928	58444044	.	+	.	ID=LotjaGi6g1v0270100.3.five_prime_UTR.2;Parent=LotjaGi6g1v0270100.3
LjG1.1_chr6	PGSB	exon	58443928	58444106	.	+	.	ID=LotjaGi6g1v0270100.3.exon.2;Parent=LotjaGi6g1v0270100.3
LjG1.1_chr6	PGSB	CDS	58444045	58444106	.	+	0	ID=LotjaGi6g1v0270100.3.CDS.1;Parent=LotjaGi6g1v0270100.3
LjG1.1_chr6	PGSB	exon	58444351	58444465	.	+	.	ID=LotjaGi6g1v0270100.3.exon.3;Parent=LotjaGi6g1v0270100.3
LjG1.1_chr6	PGSB	CDS	58444351	58444465	.	+	1	ID=LotjaGi6g1v0270100.3.CDS.2;Parent=LotjaGi6g1v0270100.3
LjG1.1_chr6	PGSB	exon	58445055	58445205	.	+	.	ID=LotjaGi6g1v0270100.3.exon.4;Parent=LotjaGi6g1v0270100.3
LjG1.1_chr6	PGSB	CDS	58445055	58445205	.	+	0	ID=LotjaGi6g1v0270100.3.CDS.3;Parent=LotjaGi6g1v0270100.3
LjG1.1_chr6	PGSB	exon	58445700	58445782	.	+	.	ID=LotjaGi6g1v0270100.3.exon.5;Parent=LotjaGi6g1v0270100.3
LjG1.1_chr6	PGSB	CDS	58445700	58445782	.	+	2	ID=LotjaGi6g1v0270100.3.CDS.4;Parent=LotjaGi6g1v0270100.3
LjG1.1_chr6	PGSB	exon	58446156	58446251	.	+	.	ID=LotjaGi6g1v0270100.3.exon.6;Parent=LotjaGi6g1v0270100.3
LjG1.1_chr6	PGSB	CDS	58446156	58446251	.	+	0	ID=LotjaGi6g1v0270100.3.CDS.5;Parent=LotjaGi6g1v0270100.3
LjG1.1_chr6	PGSB	exon	58446353	58446495	.	+	.	ID=LotjaGi6g1v0270100.3.exon.7;Parent=LotjaGi6g1v0270100.3
LjG1.1_chr6	PGSB	CDS	58446353	58446495	.	+	0	ID=LotjaGi6g1v0270100.3.CDS.6;Parent=LotjaGi6g1v0270100.3
LjG1.1_chr6	PGSB	exon	58446993	58447077	.	+	.	ID=LotjaGi6g1v0270100.3.exon.8;Parent=LotjaGi6g1v0270100.3
LjG1.1_chr6	PGSB	CDS	58446993	58447077	.	+	1	ID=LotjaGi6g1v0270100.3.CDS.7;Parent=LotjaGi6g1v0270100.3
LjG1.1_chr6	PGSB	exon	58447512	58447591	.	+	.	ID=LotjaGi6g1v0270100.3.exon.9;Parent=LotjaGi6g1v0270100.3
LjG1.1_chr6	PGSB	CDS	58447512	58447591	.	+	0	ID=LotjaGi6g1v0270100.3.CDS.8;Parent=LotjaGi6g1v0270100.3
LjG1.1_chr6	PGSB	exon	58448070	58448166	.	+	.	ID=LotjaGi6g1v0270100.3.exon.10;Parent=LotjaGi6g1v0270100.3
LjG1.1_chr6	PGSB	CDS	58448070	58448166	.	+	1	ID=LotjaGi6g1v0270100.3.CDS.9;Parent=LotjaGi6g1v0270100.3
###
LjG1.1_chr6	PGSB	CDS	58448070	58448166	.	+	1	ID=LotjaGi6g1v0270100.3.CDS.9;Parent=LotjaGi6g1v0270100.3
LjG1.1_chr6	PGSB	gene	58444015	58455568	.	-	.	ID=LotjaGi6g1v0270200
LjG1.1_chr6	PGSB	mRNA	58444015	58455568	.	-	.	ID=LotjaGi6g1v0270200.1;Parent=LotjaGi6g1v0270200;description=CC-NBS-LRR disease resistance protein;ahrdqual=***;GO=GO:0043531;IPR=IPR032675,IPR027417,IPR002182,IPR032675,IPR032675;Pfam=SSF52058,SSF52540,PF00931,SSF52058,SSF52058;te-related=0
LjG1.1_chr6	PGSB	exon	58444015	58448606	.	-	.	ID=LotjaGi6g1v0270200.1.exon.1;Parent=LotjaGi6g1v0270200.1
LjG1.1_chr6	PGSB	three_prime_UTR	58444015	58448606	.	-	.	ID=LotjaGi6g1v0270200.1.three_prime_UTR.1;Parent=LotjaGi6g1v0270200.1
LjG1.1_chr6	PGSB	exon	58448701	58448855	.	-	.	ID=LotjaGi6g1v0270200.1.exon.2;Parent=LotjaGi6g1v0270200.1
LjG1.1_chr6	PGSB	three_prime_UTR	58448701	58448855	.	-	.	ID=LotjaGi6g1v0270200.1.three_prime_UTR.2;Parent=LotjaGi6g1v0270200.1
LjG1.1_chr6	PGSB	exon	58448994	58449213	.	-	.	ID=LotjaGi6g1v0270200.1.exon.3;Parent=LotjaGi6g1v0270200.1
LjG1.1_chr6	PGSB	three_prime_UTR	58448994	58449213	.	-	.	ID=LotjaGi6g1v0270200.1.three_prime_UTR.3;Parent=LotjaGi6g1v0270200.1
LjG1.1_chr6	PGSB	exon	58449855	58449962	.	-	.	ID=LotjaGi6g1v0270200.1.exon.4;Parent=LotjaGi6g1v0270200.1
LjG1.1_chr6	PGSB	three_prime_UTR	58449855	58449962	.	-	.	ID=LotjaGi6g1v0270200.1.three_prime_UTR.4;Parent=LotjaGi6g1v0270200.1
LjG1.1_chr6	PGSB	exon	58450167	58450241	.	-	.	ID=LotjaGi6g1v0270200.1.exon.5;Parent=LotjaGi6g1v0270200.1
LjG1.1_chr6	PGSB	three_prime_UTR	58450167	58450241	.	-	.	ID=LotjaGi6g1v0270200.1.three_prime_UTR.5;Parent=LotjaGi6g1v0270200.1
LjG1.1_chr6	PGSB	exon	58450408	58450474	.	-	.	ID=LotjaGi6g1v0270200.1.exon.6;Parent=LotjaGi6g1v0270200.1
LjG1.1_chr6	PGSB	three_prime_UTR	58450408	58450474	.	-	.	ID=LotjaGi6g1v0270200.1.three_prime_UTR.6;Parent=LotjaGi6g1v0270200.1
LjG1.1_chr6	PGSB	exon	58450580	58450655	.	-	.	ID=LotjaGi6g1v0270200.1.exon.7;Parent=LotjaGi6g1v0270200.1
LjG1.1_chr6	PGSB	three_prime_UTR	58450580	58450655	.	-	.	ID=LotjaGi6g1v0270200.1.three_prime_UTR.7;Parent=LotjaGi6g1v0270200.1
LjG1.1_chr6	PGSB	exon	58450898	58450953	.	-	.	ID=LotjaGi6g1v0270200.1.exon.8;Parent=LotjaGi6g1v0270200.1
LjG1.1_chr6	PGSB	three_prime_UTR	58450898	58450953	.	-	.	ID=LotjaGi6g1v0270200.1.three_prime_UTR.8;Parent=LotjaGi6g1v0270200.1
LjG1.1_chr6	PGSB	exon	58451050	58451104	.	-	.	ID=LotjaGi6g1v0270200.1.exon.9;Parent=LotjaGi6g1v0270200.1
LjG1.1_chr6	PGSB	three_prime_UTR	58451050	58451104	.	-	.	ID=LotjaGi6g1v0270200.1.three_prime_UTR.9;Parent=LotjaGi6g1v0270200.1
LjG1.1_chr6	PGSB	three_prime_UTR	58451521	58451542	.	-	.	ID=LotjaGi6g1v0270200.1.three_prime_UTR.10;Parent=LotjaGi6g1v0270200.1
LjG1.1_chr6	PGSB	exon	58451521	58455568	.	-	.	ID=LotjaGi6g1v0270200.1.exon.10;Parent=LotjaGi6g1v0270200.1
LjG1.1_chr6	PGSB	CDS	58451543	58455262	.	-	0	ID=LotjaGi6g1v0270200.1.CDS.1;Parent=LotjaGi6g1v0270200.1
LjG1.1_chr6	PGSB	five_prime_UTR	58455263	58455568	.	-	.	ID=LotjaGi6g1v0270200.1.five_prime_UTR.11;Parent=LotjaGi6g1v0270200.1
###
LjG1.1_chr6	PGSB	five_prime_UTR	58455263	58455568	.	-	.	ID=LotjaGi6g1v0270200.1.five_prime_UTR.11;Parent=LotjaGi6g1v0270200.1
LjG1.1_chr6	PGSB	gene	58456546	58457637	.	-	.	ID=LotjaGi6g1v0270300_LC
LjG1.1_chr6	PGSB	mRNA	58456546	58457637	.	-	.	ID=LotjaGi6g1v0270300_LC.1;Parent=LotjaGi6g1v0270300_LC;description=Glutathione S-transferase T3;ahrdqual=***;GO=GO:0016740;te-related=0
LjG1.1_chr6	PGSB	three_prime_UTR	58456546	58456920	.	-	.	ID=LotjaGi6g1v0270300_LC.1.three_prime_UTR.1;Parent=LotjaGi6g1v0270300_LC.1
LjG1.1_chr6	PGSB	exon	58456546	58457637	.	-	.	ID=LotjaGi6g1v0270300_LC.1.exon.1;Parent=LotjaGi6g1v0270300_LC.1
LjG1.1_chr6	PGSB	CDS	58456921	58457358	.	-	0	ID=LotjaGi6g1v0270300_LC.1.CDS.1;Parent=LotjaGi6g1v0270300_LC.1
LjG1.1_chr6	PGSB	five_prime_UTR	58457359	58457637	.	-	.	ID=LotjaGi6g1v0270300_LC.1.five_prime_UTR.2;Parent=LotjaGi6g1v0270300_LC.1
###
LjG1.1_chr6	PGSB	five_prime_UTR	58457359	58457637	.	-	.	ID=LotjaGi6g1v0270300_LC.1.five_prime_UTR.2;Parent=LotjaGi6g1v0270300_LC.1
LjG1.1_chr6	PGSB	gene	58458691	58463166	.	-	.	ID=LotjaGi6g1v0270400
LjG1.1_chr6	PGSB	mRNA	58458691	58463166	.	-	.	ID=LotjaGi6g1v0270400.1;Parent=LotjaGi6g1v0270400;description=Protein KRI1 like;ahrdqual=***;IPR=IPR024626,IPR018034;Pfam=PF12936,PF05178;te-related=0
LjG1.1_chr6	PGSB	exon	58458691	58459679	.	-	.	ID=LotjaGi6g1v0270400.1.exon.1;Parent=LotjaGi6g1v0270400.1
LjG1.1_chr6	PGSB	three_prime_UTR	58458691	58459679	.	-	.	ID=LotjaGi6g1v0270400.1.three_prime_UTR.1;Parent=LotjaGi6g1v0270400.1
LjG1.1_chr6	PGSB	three_prime_UTR	58459915	58459925	.	-	.	ID=LotjaGi6g1v0270400.1.three_prime_UTR.2;Parent=LotjaGi6g1v0270400.1
LjG1.1_chr6	PGSB	exon	58459915	58462016	.	-	.	ID=LotjaGi6g1v0270400.1.exon.2;Parent=LotjaGi6g1v0270400.1
LjG1.1_chr6	PGSB	CDS	58459926	58461953	.	-	0	ID=LotjaGi6g1v0270400.1.CDS.1;Parent=LotjaGi6g1v0270400.1
LjG1.1_chr6	PGSB	five_prime_UTR	58461954	58462016	.	-	.	ID=LotjaGi6g1v0270400.1.five_prime_UTR.3;Parent=LotjaGi6g1v0270400.1
LjG1.1_chr6	PGSB	exon	58463009	58463166	.	-	.	ID=LotjaGi6g1v0270400.1.exon.3;Parent=LotjaGi6g1v0270400.1
LjG1.1_chr6	PGSB	five_prime_UTR	58463009	58463166	.	-	.	ID=LotjaGi6g1v0270400.1.five_prime_UTR.4;Parent=LotjaGi6g1v0270400.1
###
LjG1.1_chr6	PGSB	five_prime_UTR	58463009	58463166	.	-	.	ID=LotjaGi6g1v0270400.1.five_prime_UTR.4;Parent=LotjaGi6g1v0270400.1
LjG1.1_chr6	PGSB	gene	58465602	58471057	.	-	.	ID=LotjaGi6g1v0270500
LjG1.1_chr6	PGSB	mRNA	58465602	58471057	.	-	.	ID=LotjaGi6g1v0270500.1;Parent=LotjaGi6g1v0270500;description=Receptor protein kinase, putative;ahrdqual=***;GO=GO:0004672,GO:0004721,GO:0005524,GO:0006468,GO:0006470,GO:0016020,GO:0016021,GO:0016301,GO:0016310,GO:0016787;IPR=IPR001611,IPR001611,IPR001611,IPR001611,IPR001611,IPR032675,IPR011009,IPR001245,IPR013210;Pfam=SSF52047,PF13516,PF13516,PF13855,PF13855,PF13855,SSF52058,SSF56112,PF07714,PF08263;te-related=0
LjG1.1_chr6	PGSB	three_prime_UTR	58465602	58466026	.	-	.	ID=LotjaGi6g1v0270500.1.three_prime_UTR.1;Parent=LotjaGi6g1v0270500.1
LjG1.1_chr6	PGSB	exon	58465602	58466607	.	-	.	ID=LotjaGi6g1v0270500.1.exon.1;Parent=LotjaGi6g1v0270500.1
LjG1.1_chr6	PGSB	CDS	58466027	58466607	.	-	2	ID=LotjaGi6g1v0270500.1.CDS.1;Parent=LotjaGi6g1v0270500.1
LjG1.1_chr6	PGSB	exon	58467103	58468647	.	-	.	ID=LotjaGi6g1v0270500.1.exon.2;Parent=LotjaGi6g1v0270500.1
LjG1.1_chr6	PGSB	CDS	58467103	58468647	.	-	2	ID=LotjaGi6g1v0270500.1.CDS.2;Parent=LotjaGi6g1v0270500.1
LjG1.1_chr6	PGSB	CDS	58468784	58469846	.	-	0	ID=LotjaGi6g1v0270500.1.CDS.3;Parent=LotjaGi6g1v0270500.1
LjG1.1_chr6	PGSB	exon	58468784	58470144	.	-	.	ID=LotjaGi6g1v0270500.1.exon.3;Parent=LotjaGi6g1v0270500.1
LjG1.1_chr6	PGSB	five_prime_UTR	58469847	58470144	.	-	.	ID=LotjaGi6g1v0270500.1.five_prime_UTR.2;Parent=LotjaGi6g1v0270500.1
LjG1.1_chr6	PGSB	exon	58470229	58470344	.	-	.	ID=LotjaGi6g1v0270500.1.exon.4;Parent=LotjaGi6g1v0270500.1
LjG1.1_chr6	PGSB	five_prime_UTR	58470229	58470344	.	-	.	ID=LotjaGi6g1v0270500.1.five_prime_UTR.3;Parent=LotjaGi6g1v0270500.1
LjG1.1_chr6	PGSB	exon	58470451	58470873	.	-	.	ID=LotjaGi6g1v0270500.1.exon.5;Parent=LotjaGi6g1v0270500.1
LjG1.1_chr6	PGSB	five_prime_UTR	58470451	58470873	.	-	.	ID=LotjaGi6g1v0270500.1.five_prime_UTR.4;Parent=LotjaGi6g1v0270500.1
LjG1.1_chr6	PGSB	exon	58471040	58471057	.	-	.	ID=LotjaGi6g1v0270500.1.exon.6;Parent=LotjaGi6g1v0270500.1
LjG1.1_chr6	PGSB	five_prime_UTR	58471040	58471057	.	-	.	ID=LotjaGi6g1v0270500.1.five_prime_UTR.5;Parent=LotjaGi6g1v0270500.1
LjG1.1_chr6	PGSB	mRNA	58465640	58470722	.	-	.	ID=LotjaGi6g1v0270500.2;Parent=LotjaGi6g1v0270500;description=Receptor protein kinase, putative;ahrdqual=***;GO=GO:0004672,GO:0004721,GO:0005524,GO:0006468,GO:0006470,GO:0016020,GO:0016021,GO:0016301,GO:0016310,GO:0016787;te-related=0
LjG1.1_chr6	PGSB	three_prime_UTR	58465640	58466026	.	-	.	ID=LotjaGi6g1v0270500.2.three_prime_UTR.1;Parent=LotjaGi6g1v0270500.2
LjG1.1_chr6	PGSB	exon	58465640	58466607	.	-	.	ID=LotjaGi6g1v0270500.2.exon.1;Parent=LotjaGi6g1v0270500.2
LjG1.1_chr6	PGSB	CDS	58466027	58466607	.	-	2	ID=LotjaGi6g1v0270500.2.CDS.1;Parent=LotjaGi6g1v0270500.2
LjG1.1_chr6	PGSB	exon	58467103	58468647	.	-	.	ID=LotjaGi6g1v0270500.2.exon.2;Parent=LotjaGi6g1v0270500.2
LjG1.1_chr6	PGSB	CDS	58467103	58468647	.	-	2	ID=LotjaGi6g1v0270500.2.CDS.2;Parent=LotjaGi6g1v0270500.2
LjG1.1_chr6	PGSB	CDS	58468784	58469846	.	-	0	ID=LotjaGi6g1v0270500.2.CDS.3;Parent=LotjaGi6g1v0270500.2
LjG1.1_chr6	PGSB	exon	58468784	58470144	.	-	.	ID=LotjaGi6g1v0270500.2.exon.3;Parent=LotjaGi6g1v0270500.2
LjG1.1_chr6	PGSB	five_prime_UTR	58469847	58470144	.	-	.	ID=LotjaGi6g1v0270500.2.five_prime_UTR.2;Parent=LotjaGi6g1v0270500.2
LjG1.1_chr6	PGSB	exon	58470229	58470344	.	-	.	ID=LotjaGi6g1v0270500.2.exon.4;Parent=LotjaGi6g1v0270500.2
LjG1.1_chr6	PGSB	five_prime_UTR	58470229	58470344	.	-	.	ID=LotjaGi6g1v0270500.2.five_prime_UTR.3;Parent=LotjaGi6g1v0270500.2
LjG1.1_chr6	PGSB	exon	58470451	58470514	.	-	.	ID=LotjaGi6g1v0270500.2.exon.5;Parent=LotjaGi6g1v0270500.2
LjG1.1_chr6	PGSB	five_prime_UTR	58470451	58470514	.	-	.	ID=LotjaGi6g1v0270500.2.five_prime_UTR.4;Parent=LotjaGi6g1v0270500.2
LjG1.1_chr6	PGSB	exon	58470631	58470722	.	-	.	ID=LotjaGi6g1v0270500.2.exon.6;Parent=LotjaGi6g1v0270500.2
LjG1.1_chr6	PGSB	five_prime_UTR	58470631	58470722	.	-	.	ID=LotjaGi6g1v0270500.2.five_prime_UTR.5;Parent=LotjaGi6g1v0270500.2
LjG1.1_chr6	PGSB	mRNA	58465828	58470677	.	-	.	ID=LotjaGi6g1v0270500.3;Parent=LotjaGi6g1v0270500;description=Receptor protein kinase, putative;ahrdqual=***;GO=GO:0004672,GO:0004721,GO:0005524,GO:0006468,GO:0006470,GO:0016020,GO:0016021,GO:0016301,GO:0016310,GO:0016787;te-related=0
LjG1.1_chr6	PGSB	three_prime_UTR	58465828	58466026	.	-	.	ID=LotjaGi6g1v0270500.3.three_prime_UTR.1;Parent=LotjaGi6g1v0270500.3
LjG1.1_chr6	PGSB	exon	58465828	58466607	.	-	.	ID=LotjaGi6g1v0270500.3.exon.1;Parent=LotjaGi6g1v0270500.3
LjG1.1_chr6	PGSB	CDS	58466027	58466607	.	-	2	ID=LotjaGi6g1v0270500.3.CDS.1;Parent=LotjaGi6g1v0270500.3
LjG1.1_chr6	PGSB	exon	58467103	58468647	.	-	.	ID=LotjaGi6g1v0270500.3.exon.2;Parent=LotjaGi6g1v0270500.3
LjG1.1_chr6	PGSB	CDS	58467103	58468647	.	-	2	ID=LotjaGi6g1v0270500.3.CDS.2;Parent=LotjaGi6g1v0270500.3
LjG1.1_chr6	PGSB	CDS	58468784	58469846	.	-	0	ID=LotjaGi6g1v0270500.3.CDS.3;Parent=LotjaGi6g1v0270500.3
LjG1.1_chr6	PGSB	exon	58468784	58470144	.	-	.	ID=LotjaGi6g1v0270500.3.exon.3;Parent=LotjaGi6g1v0270500.3
LjG1.1_chr6	PGSB	five_prime_UTR	58469847	58470144	.	-	.	ID=LotjaGi6g1v0270500.3.five_prime_UTR.2;Parent=LotjaGi6g1v0270500.3
LjG1.1_chr6	PGSB	exon	58470229	58470338	.	-	.	ID=LotjaGi6g1v0270500.3.exon.4;Parent=LotjaGi6g1v0270500.3
LjG1.1_chr6	PGSB	five_prime_UTR	58470229	58470338	.	-	.	ID=LotjaGi6g1v0270500.3.five_prime_UTR.3;Parent=LotjaGi6g1v0270500.3
LjG1.1_chr6	PGSB	exon	58470451	58470677	.	-	.	ID=LotjaGi6g1v0270500.3.exon.5;Parent=LotjaGi6g1v0270500.3
LjG1.1_chr6	PGSB	five_prime_UTR	58470451	58470677	.	-	.	ID=LotjaGi6g1v0270500.3.five_prime_UTR.4;Parent=LotjaGi6g1v0270500.3
LjG1.1_chr6	PGSB	mRNA	58466027	58469858	.	-	.	ID=LotjaGi6g1v0270500.4;Parent=LotjaGi6g1v0270500;description=Receptor protein kinase, putative;ahrdqual=***;GO=GO:0004672,GO:0004721,GO:0005524,GO:0006468,GO:0006470,GO:0016020,GO:0016021,GO:0016301,GO:0016310,GO:0016787;te-related=0
LjG1.1_chr6	PGSB	exon	58466027	58466607	.	-	.	ID=LotjaGi6g1v0270500.4.exon.1;Parent=LotjaGi6g1v0270500.4
LjG1.1_chr6	PGSB	CDS	58466027	58466607	.	-	2	ID=LotjaGi6g1v0270500.4.CDS.1;Parent=LotjaGi6g1v0270500.4
LjG1.1_chr6	PGSB	exon	58467103	58468647	.	-	.	ID=LotjaGi6g1v0270500.4.exon.2;Parent=LotjaGi6g1v0270500.4
LjG1.1_chr6	PGSB	CDS	58467103	58468647	.	-	2	ID=LotjaGi6g1v0270500.4.CDS.2;Parent=LotjaGi6g1v0270500.4
LjG1.1_chr6	PGSB	CDS	58468784	58469846	.	-	0	ID=LotjaGi6g1v0270500.4.CDS.3;Parent=LotjaGi6g1v0270500.4
LjG1.1_chr6	PGSB	exon	58468784	58469858	.	-	.	ID=LotjaGi6g1v0270500.4.exon.3;Parent=LotjaGi6g1v0270500.4
###
LjG1.1_chr6	PGSB	exon	58468784	58469858	.	-	.	ID=LotjaGi6g1v0270500.4.exon.3;Parent=LotjaGi6g1v0270500.4
LjG1.1_chr6	PGSB	gene	58483814	58487024	.	-	.	ID=LotjaGi6g1v0270600_LC
LjG1.1_chr6	PGSB	mRNA	58483814	58487024	.	-	.	ID=LotjaGi6g1v0270600_LC.1;Parent=LotjaGi6g1v0270600_LC;description=Endoplasmic reticulum resident protein 27;ahrdqual=--*;GO=GO:0005783,GO:0005788;te-related=0
LjG1.1_chr6	PGSB	three_prime_UTR	58483814	58484144	.	-	.	ID=LotjaGi6g1v0270600_LC.1.three_prime_UTR.1;Parent=LotjaGi6g1v0270600_LC.1
LjG1.1_chr6	PGSB	exon	58483814	58484207	.	-	.	ID=LotjaGi6g1v0270600_LC.1.exon.1;Parent=LotjaGi6g1v0270600_LC.1
LjG1.1_chr6	PGSB	CDS	58484145	58484207	.	-	0	ID=LotjaGi6g1v0270600_LC.1.CDS.1;Parent=LotjaGi6g1v0270600_LC.1
LjG1.1_chr6	PGSB	exon	58484323	58484420	.	-	.	ID=LotjaGi6g1v0270600_LC.1.exon.2;Parent=LotjaGi6g1v0270600_LC.1
LjG1.1_chr6	PGSB	CDS	58484323	58484420	.	-	2	ID=LotjaGi6g1v0270600_LC.1.CDS.2;Parent=LotjaGi6g1v0270600_LC.1
LjG1.1_chr6	PGSB	exon	58484806	58484869	.	-	.	ID=LotjaGi6g1v0270600_LC.1.exon.3;Parent=LotjaGi6g1v0270600_LC.1
LjG1.1_chr6	PGSB	CDS	58484806	58484869	.	-	0	ID=LotjaGi6g1v0270600_LC.1.CDS.3;Parent=LotjaGi6g1v0270600_LC.1
LjG1.1_chr6	PGSB	exon	58484967	58485107	.	-	.	ID=LotjaGi6g1v0270600_LC.1.exon.4;Parent=LotjaGi6g1v0270600_LC.1
LjG1.1_chr6	PGSB	CDS	58484967	58485107	.	-	0	ID=LotjaGi6g1v0270600_LC.1.CDS.4;Parent=LotjaGi6g1v0270600_LC.1
LjG1.1_chr6	PGSB	CDS	58485196	58485207	.	-	0	ID=LotjaGi6g1v0270600_LC.1.CDS.5;Parent=LotjaGi6g1v0270600_LC.1
LjG1.1_chr6	PGSB	exon	58485196	58485226	.	-	.	ID=LotjaGi6g1v0270600_LC.1.exon.5;Parent=LotjaGi6g1v0270600_LC.1
LjG1.1_chr6	PGSB	five_prime_UTR	58485208	58485226	.	-	.	ID=LotjaGi6g1v0270600_LC.1.five_prime_UTR.2;Parent=LotjaGi6g1v0270600_LC.1
LjG1.1_chr6	PGSB	exon	58485324	58485390	.	-	.	ID=LotjaGi6g1v0270600_LC.1.exon.6;Parent=LotjaGi6g1v0270600_LC.1
LjG1.1_chr6	PGSB	five_prime_UTR	58485324	58485390	.	-	.	ID=LotjaGi6g1v0270600_LC.1.five_prime_UTR.3;Parent=LotjaGi6g1v0270600_LC.1
LjG1.1_chr6	PGSB	exon	58486279	58486372	.	-	.	ID=LotjaGi6g1v0270600_LC.1.exon.7;Parent=LotjaGi6g1v0270600_LC.1
LjG1.1_chr6	PGSB	five_prime_UTR	58486279	58486372	.	-	.	ID=LotjaGi6g1v0270600_LC.1.five_prime_UTR.4;Parent=LotjaGi6g1v0270600_LC.1
LjG1.1_chr6	PGSB	exon	58486454	58487024	.	-	.	ID=LotjaGi6g1v0270600_LC.1.exon.8;Parent=LotjaGi6g1v0270600_LC.1
LjG1.1_chr6	PGSB	five_prime_UTR	58486454	58487024	.	-	.	ID=LotjaGi6g1v0270600_LC.1.five_prime_UTR.5;Parent=LotjaGi6g1v0270600_LC.1
###
LjG1.1_chr6	PGSB	five_prime_UTR	58486454	58487024	.	-	.	ID=LotjaGi6g1v0270600_LC.1.five_prime_UTR.5;Parent=LotjaGi6g1v0270600_LC.1
LjG1.1_chr6	PGSB	gene	58508147	58513493	.	+	.	ID=LotjaGi6g1v0270700
LjG1.1_chr6	PGSB	mRNA	58508147	58513493	.	+	.	ID=LotjaGi6g1v0270700.1;Parent=LotjaGi6g1v0270700;description=CoA ligase;ahrdqual=***;GO=GO:0003824,GO:0008152,GO:0016874;IPR=IPR000873,IPR025110;Pfam=PF00501,SSF56801,PF13193;te-related=0
LjG1.1_chr6	PGSB	five_prime_UTR	58508147	58508238	.	+	.	ID=LotjaGi6g1v0270700.1.five_prime_UTR.1;Parent=LotjaGi6g1v0270700.1
LjG1.1_chr6	PGSB	exon	58508147	58508438	.	+	.	ID=LotjaGi6g1v0270700.1.exon.1;Parent=LotjaGi6g1v0270700.1
LjG1.1_chr6	PGSB	CDS	58508239	58508438	.	+	0	ID=LotjaGi6g1v0270700.1.CDS.1;Parent=LotjaGi6g1v0270700.1
LjG1.1_chr6	PGSB	exon	58508642	58508714	.	+	.	ID=LotjaGi6g1v0270700.1.exon.2;Parent=LotjaGi6g1v0270700.1
LjG1.1_chr6	PGSB	CDS	58508642	58508714	.	+	1	ID=LotjaGi6g1v0270700.1.CDS.2;Parent=LotjaGi6g1v0270700.1
LjG1.1_chr6	PGSB	exon	58508928	58509096	.	+	.	ID=LotjaGi6g1v0270700.1.exon.3;Parent=LotjaGi6g1v0270700.1
LjG1.1_chr6	PGSB	CDS	58508928	58509096	.	+	0	ID=LotjaGi6g1v0270700.1.CDS.3;Parent=LotjaGi6g1v0270700.1
LjG1.1_chr6	PGSB	exon	58509204	58509302	.	+	.	ID=LotjaGi6g1v0270700.1.exon.4;Parent=LotjaGi6g1v0270700.1
LjG1.1_chr6	PGSB	CDS	58509204	58509302	.	+	2	ID=LotjaGi6g1v0270700.1.CDS.4;Parent=LotjaGi6g1v0270700.1
LjG1.1_chr6	PGSB	exon	58509939	58510036	.	+	.	ID=LotjaGi6g1v0270700.1.exon.5;Parent=LotjaGi6g1v0270700.1
LjG1.1_chr6	PGSB	CDS	58509939	58510036	.	+	2	ID=LotjaGi6g1v0270700.1.CDS.5;Parent=LotjaGi6g1v0270700.1
LjG1.1_chr6	PGSB	exon	58510201	58510394	.	+	.	ID=LotjaGi6g1v0270700.1.exon.6;Parent=LotjaGi6g1v0270700.1
LjG1.1_chr6	PGSB	CDS	58510201	58510394	.	+	0	ID=LotjaGi6g1v0270700.1.CDS.6;Parent=LotjaGi6g1v0270700.1
LjG1.1_chr6	PGSB	exon	58510806	58510933	.	+	.	ID=LotjaGi6g1v0270700.1.exon.7;Parent=LotjaGi6g1v0270700.1
LjG1.1_chr6	PGSB	CDS	58510806	58510933	.	+	1	ID=LotjaGi6g1v0270700.1.CDS.7;Parent=LotjaGi6g1v0270700.1
LjG1.1_chr6	PGSB	exon	58511475	58511863	.	+	.	ID=LotjaGi6g1v0270700.1.exon.8;Parent=LotjaGi6g1v0270700.1
LjG1.1_chr6	PGSB	CDS	58511475	58511863	.	+	2	ID=LotjaGi6g1v0270700.1.CDS.8;Parent=LotjaGi6g1v0270700.1
LjG1.1_chr6	PGSB	exon	58512455	58512657	.	+	.	ID=LotjaGi6g1v0270700.1.exon.9;Parent=LotjaGi6g1v0270700.1
LjG1.1_chr6	PGSB	CDS	58512455	58512657	.	+	0	ID=LotjaGi6g1v0270700.1.CDS.9;Parent=LotjaGi6g1v0270700.1
LjG1.1_chr6	PGSB	CDS	58512874	58513003	.	+	1	ID=LotjaGi6g1v0270700.1.CDS.10;Parent=LotjaGi6g1v0270700.1
LjG1.1_chr6	PGSB	exon	58512874	58513493	.	+	.	ID=LotjaGi6g1v0270700.1.exon.10;Parent=LotjaGi6g1v0270700.1
LjG1.1_chr6	PGSB	three_prime_UTR	58513004	58513493	.	+	.	ID=LotjaGi6g1v0270700.1.three_prime_UTR.2;Parent=LotjaGi6g1v0270700.1
###
LjG1.1_chr6	PGSB	three_prime_UTR	58513004	58513493	.	+	.	ID=LotjaGi6g1v0270700.1.three_prime_UTR.2;Parent=LotjaGi6g1v0270700.1
LjG1.1_chr6	PGSB	gene	58518368	58518964	.	+	.	ID=LotjaGi6g1v0270800_LC
LjG1.1_chr6	PGSB	mRNA	58518368	58518964	.	+	.	ID=LotjaGi6g1v0270800_LC.1;Parent=LotjaGi6g1v0270800_LC;description=Retrovirus-related Pol polyprotein from transposon TNT 1-94;ahrdqual=*-*;Pfam=SSF56672;te-related=1
LjG1.1_chr6	PGSB	exon	58518368	58518964	.	+	.	ID=LotjaGi6g1v0270800_LC.1.exon.1;Parent=LotjaGi6g1v0270800_LC.1
LjG1.1_chr6	PGSB	CDS	58518368	58518964	.	+	0	ID=LotjaGi6g1v0270800_LC.1.CDS.1;Parent=LotjaGi6g1v0270800_LC.1
###
LjG1.1_chr6	PGSB	CDS	58518368	58518964	.	+	0	ID=LotjaGi6g1v0270800_LC.1.CDS.1;Parent=LotjaGi6g1v0270800_LC.1
LjG1.1_chr6	PGSB	gene	58519305	58525221	.	+	.	ID=LotjaGi6g1v0270900
LjG1.1_chr6	PGSB	mRNA	58519305	58525221	.	+	.	ID=LotjaGi6g1v0270900.1;Parent=LotjaGi6g1v0270900;description=40S ribosomal protein S24;ahrdqual=***;GO=GO:0003735,GO:0005622,GO:0005840,GO:0006412;IPR=IPR001976,IPR012678;Pfam=PF01282,SSF54189;te-related=0
LjG1.1_chr6	PGSB	exon	58519305	58519499	.	+	.	ID=LotjaGi6g1v0270900.1.exon.1;Parent=LotjaGi6g1v0270900.1
LjG1.1_chr6	PGSB	five_prime_UTR	58519305	58519499	.	+	.	ID=LotjaGi6g1v0270900.1.five_prime_UTR.1;Parent=LotjaGi6g1v0270900.1
LjG1.1_chr6	PGSB	exon	58519595	58519656	.	+	.	ID=LotjaGi6g1v0270900.1.exon.2;Parent=LotjaGi6g1v0270900.1
LjG1.1_chr6	PGSB	five_prime_UTR	58519595	58519656	.	+	.	ID=LotjaGi6g1v0270900.1.five_prime_UTR.2;Parent=LotjaGi6g1v0270900.1
LjG1.1_chr6	PGSB	exon	58519757	58519983	.	+	.	ID=LotjaGi6g1v0270900.1.exon.3;Parent=LotjaGi6g1v0270900.1
LjG1.1_chr6	PGSB	five_prime_UTR	58519757	58519983	.	+	.	ID=LotjaGi6g1v0270900.1.five_prime_UTR.3;Parent=LotjaGi6g1v0270900.1
LjG1.1_chr6	PGSB	exon	58520104	58520223	.	+	.	ID=LotjaGi6g1v0270900.1.exon.4;Parent=LotjaGi6g1v0270900.1
LjG1.1_chr6	PGSB	five_prime_UTR	58520104	58520223	.	+	.	ID=LotjaGi6g1v0270900.1.five_prime_UTR.4;Parent=LotjaGi6g1v0270900.1
LjG1.1_chr6	PGSB	exon	58520329	58522130	.	+	.	ID=LotjaGi6g1v0270900.1.exon.5;Parent=LotjaGi6g1v0270900.1
LjG1.1_chr6	PGSB	five_prime_UTR	58520329	58522130	.	+	.	ID=LotjaGi6g1v0270900.1.five_prime_UTR.5;Parent=LotjaGi6g1v0270900.1
LjG1.1_chr6	PGSB	five_prime_UTR	58522231	58522901	.	+	.	ID=LotjaGi6g1v0270900.1.five_prime_UTR.6;Parent=LotjaGi6g1v0270900.1
LjG1.1_chr6	PGSB	exon	58522231	58522973	.	+	.	ID=LotjaGi6g1v0270900.1.exon.6;Parent=LotjaGi6g1v0270900.1
LjG1.1_chr6	PGSB	CDS	58522902	58522973	.	+	0	ID=LotjaGi6g1v0270900.1.CDS.1;Parent=LotjaGi6g1v0270900.1
LjG1.1_chr6	PGSB	exon	58523243	58523284	.	+	.	ID=LotjaGi6g1v0270900.1.exon.7;Parent=LotjaGi6g1v0270900.1
LjG1.1_chr6	PGSB	CDS	58523243	58523284	.	+	0	ID=LotjaGi6g1v0270900.1.CDS.2;Parent=LotjaGi6g1v0270900.1
LjG1.1_chr6	PGSB	exon	58523666	58523836	.	+	.	ID=LotjaGi6g1v0270900.1.exon.8;Parent=LotjaGi6g1v0270900.1
LjG1.1_chr6	PGSB	CDS	58523666	58523836	.	+	0	ID=LotjaGi6g1v0270900.1.CDS.3;Parent=LotjaGi6g1v0270900.1
LjG1.1_chr6	PGSB	exon	58524543	58524629	.	+	.	ID=LotjaGi6g1v0270900.1.exon.9;Parent=LotjaGi6g1v0270900.1
LjG1.1_chr6	PGSB	CDS	58524543	58524629	.	+	0	ID=LotjaGi6g1v0270900.1.CDS.4;Parent=LotjaGi6g1v0270900.1
LjG1.1_chr6	PGSB	CDS	58524714	58524755	.	+	0	ID=LotjaGi6g1v0270900.1.CDS.5;Parent=LotjaGi6g1v0270900.1
LjG1.1_chr6	PGSB	exon	58524714	58525221	.	+	.	ID=LotjaGi6g1v0270900.1.exon.10;Parent=LotjaGi6g1v0270900.1
LjG1.1_chr6	PGSB	three_prime_UTR	58524756	58525221	.	+	.	ID=LotjaGi6g1v0270900.1.three_prime_UTR.7;Parent=LotjaGi6g1v0270900.1
LjG1.1_chr6	PGSB	mRNA	58519776	58525179	.	+	.	ID=LotjaGi6g1v0270900.2;Parent=LotjaGi6g1v0270900;description=40S ribosomal protein S24;ahrdqual=***;GO=GO:0003735,GO:0005622,GO:0005840,GO:0006412;te-related=0
LjG1.1_chr6	PGSB	exon	58519776	58519983	.	+	.	ID=LotjaGi6g1v0270900.2.exon.1;Parent=LotjaGi6g1v0270900.2
LjG1.1_chr6	PGSB	five_prime_UTR	58519776	58519983	.	+	.	ID=LotjaGi6g1v0270900.2.five_prime_UTR.1;Parent=LotjaGi6g1v0270900.2
LjG1.1_chr6	PGSB	exon	58520104	58520223	.	+	.	ID=LotjaGi6g1v0270900.2.exon.2;Parent=LotjaGi6g1v0270900.2
LjG1.1_chr6	PGSB	five_prime_UTR	58520104	58520223	.	+	.	ID=LotjaGi6g1v0270900.2.five_prime_UTR.2;Parent=LotjaGi6g1v0270900.2
LjG1.1_chr6	PGSB	exon	58520329	58521372	.	+	.	ID=LotjaGi6g1v0270900.2.exon.3;Parent=LotjaGi6g1v0270900.2
LjG1.1_chr6	PGSB	five_prime_UTR	58520329	58521372	.	+	.	ID=LotjaGi6g1v0270900.2.five_prime_UTR.3;Parent=LotjaGi6g1v0270900.2
LjG1.1_chr6	PGSB	exon	58521784	58521859	.	+	.	ID=LotjaGi6g1v0270900.2.exon.4;Parent=LotjaGi6g1v0270900.2
LjG1.1_chr6	PGSB	five_prime_UTR	58521784	58521859	.	+	.	ID=LotjaGi6g1v0270900.2.five_prime_UTR.4;Parent=LotjaGi6g1v0270900.2
LjG1.1_chr6	PGSB	exon	58521992	58522130	.	+	.	ID=LotjaGi6g1v0270900.2.exon.5;Parent=LotjaGi6g1v0270900.2
LjG1.1_chr6	PGSB	five_prime_UTR	58521992	58522130	.	+	.	ID=LotjaGi6g1v0270900.2.five_prime_UTR.5;Parent=LotjaGi6g1v0270900.2
LjG1.1_chr6	PGSB	five_prime_UTR	58522231	58522901	.	+	.	ID=LotjaGi6g1v0270900.2.five_prime_UTR.6;Parent=LotjaGi6g1v0270900.2
LjG1.1_chr6	PGSB	exon	58522231	58522973	.	+	.	ID=LotjaGi6g1v0270900.2.exon.6;Parent=LotjaGi6g1v0270900.2
LjG1.1_chr6	PGSB	CDS	58522902	58522973	.	+	0	ID=LotjaGi6g1v0270900.2.CDS.1;Parent=LotjaGi6g1v0270900.2
LjG1.1_chr6	PGSB	exon	58523243	58523284	.	+	.	ID=LotjaGi6g1v0270900.2.exon.7;Parent=LotjaGi6g1v0270900.2
LjG1.1_chr6	PGSB	CDS	58523243	58523284	.	+	0	ID=LotjaGi6g1v0270900.2.CDS.2;Parent=LotjaGi6g1v0270900.2
LjG1.1_chr6	PGSB	exon	58523666	58523836	.	+	.	ID=LotjaGi6g1v0270900.2.exon.8;Parent=LotjaGi6g1v0270900.2
LjG1.1_chr6	PGSB	CDS	58523666	58523836	.	+	0	ID=LotjaGi6g1v0270900.2.CDS.3;Parent=LotjaGi6g1v0270900.2
LjG1.1_chr6	PGSB	exon	58524543	58524629	.	+	.	ID=LotjaGi6g1v0270900.2.exon.9;Parent=LotjaGi6g1v0270900.2
LjG1.1_chr6	PGSB	CDS	58524543	58524629	.	+	0	ID=LotjaGi6g1v0270900.2.CDS.4;Parent=LotjaGi6g1v0270900.2
LjG1.1_chr6	PGSB	CDS	58524714	58524755	.	+	0	ID=LotjaGi6g1v0270900.2.CDS.5;Parent=LotjaGi6g1v0270900.2
LjG1.1_chr6	PGSB	exon	58524714	58525179	.	+	.	ID=LotjaGi6g1v0270900.2.exon.10;Parent=LotjaGi6g1v0270900.2
LjG1.1_chr6	PGSB	three_prime_UTR	58524756	58525179	.	+	.	ID=LotjaGi6g1v0270900.2.three_prime_UTR.7;Parent=LotjaGi6g1v0270900.2
LjG1.1_chr6	PGSB	mRNA	58522799	58525162	.	+	.	ID=LotjaGi6g1v0270900.3;Parent=LotjaGi6g1v0270900;description=40S ribosomal protein S24;ahrdqual=***;GO=GO:0003735,GO:0005622,GO:0005840,GO:0006412;te-related=0
LjG1.1_chr6	PGSB	five_prime_UTR	58522799	58522901	.	+	.	ID=LotjaGi6g1v0270900.3.five_prime_UTR.1;Parent=LotjaGi6g1v0270900.3
LjG1.1_chr6	PGSB	exon	58522799	58522973	.	+	.	ID=LotjaGi6g1v0270900.3.exon.1;Parent=LotjaGi6g1v0270900.3
LjG1.1_chr6	PGSB	CDS	58522902	58522973	.	+	0	ID=LotjaGi6g1v0270900.3.CDS.1;Parent=LotjaGi6g1v0270900.3
LjG1.1_chr6	PGSB	exon	58523243	58523284	.	+	.	ID=LotjaGi6g1v0270900.3.exon.2;Parent=LotjaGi6g1v0270900.3
LjG1.1_chr6	PGSB	CDS	58523243	58523284	.	+	0	ID=LotjaGi6g1v0270900.3.CDS.2;Parent=LotjaGi6g1v0270900.3
LjG1.1_chr6	PGSB	exon	58523666	58523836	.	+	.	ID=LotjaGi6g1v0270900.3.exon.3;Parent=LotjaGi6g1v0270900.3
LjG1.1_chr6	PGSB	CDS	58523666	58523836	.	+	0	ID=LotjaGi6g1v0270900.3.CDS.3;Parent=LotjaGi6g1v0270900.3
LjG1.1_chr6	PGSB	exon	58524543	58524629	.	+	.	ID=LotjaGi6g1v0270900.3.exon.4;Parent=LotjaGi6g1v0270900.3
LjG1.1_chr6	PGSB	CDS	58524543	58524629	.	+	0	ID=LotjaGi6g1v0270900.3.CDS.4;Parent=LotjaGi6g1v0270900.3
LjG1.1_chr6	PGSB	CDS	58524714	58524755	.	+	0	ID=LotjaGi6g1v0270900.3.CDS.5;Parent=LotjaGi6g1v0270900.3
LjG1.1_chr6	PGSB	exon	58524714	58525051	.	+	.	ID=LotjaGi6g1v0270900.3.exon.5;Parent=LotjaGi6g1v0270900.3
LjG1.1_chr6	PGSB	three_prime_UTR	58524756	58525051	.	+	.	ID=LotjaGi6g1v0270900.3.three_prime_UTR.2;Parent=LotjaGi6g1v0270900.3
LjG1.1_chr6	PGSB	exon	58525122	58525162	.	+	.	ID=LotjaGi6g1v0270900.3.exon.6;Parent=LotjaGi6g1v0270900.3
LjG1.1_chr6	PGSB	three_prime_UTR	58525122	58525162	.	+	.	ID=LotjaGi6g1v0270900.3.three_prime_UTR.3;Parent=LotjaGi6g1v0270900.3
LjG1.1_chr6	PGSB	mRNA	58522902	58524755	.	+	.	ID=LotjaGi6g1v0270900.4;Parent=LotjaGi6g1v0270900;description=40S ribosomal protein S24;ahrdqual=***;GO=GO:0003735,GO:0005622,GO:0005840,GO:0006412;te-related=0
LjG1.1_chr6	PGSB	exon	58522902	58522973	.	+	.	ID=LotjaGi6g1v0270900.4.exon.1;Parent=LotjaGi6g1v0270900.4
LjG1.1_chr6	PGSB	CDS	58522902	58522973	.	+	0	ID=LotjaGi6g1v0270900.4.CDS.1;Parent=LotjaGi6g1v0270900.4
LjG1.1_chr6	PGSB	exon	58523243	58523284	.	+	.	ID=LotjaGi6g1v0270900.4.exon.2;Parent=LotjaGi6g1v0270900.4
LjG1.1_chr6	PGSB	CDS	58523243	58523284	.	+	0	ID=LotjaGi6g1v0270900.4.CDS.2;Parent=LotjaGi6g1v0270900.4
LjG1.1_chr6	PGSB	exon	58523666	58523836	.	+	.	ID=LotjaGi6g1v0270900.4.exon.3;Parent=LotjaGi6g1v0270900.4
LjG1.1_chr6	PGSB	CDS	58523666	58523836	.	+	0	ID=LotjaGi6g1v0270900.4.CDS.3;Parent=LotjaGi6g1v0270900.4
LjG1.1_chr6	PGSB	exon	58524543	58524629	.	+	.	ID=LotjaGi6g1v0270900.4.exon.4;Parent=LotjaGi6g1v0270900.4
LjG1.1_chr6	PGSB	CDS	58524543	58524629	.	+	0	ID=LotjaGi6g1v0270900.4.CDS.4;Parent=LotjaGi6g1v0270900.4
LjG1.1_chr6	PGSB	exon	58524714	58524755	.	+	.	ID=LotjaGi6g1v0270900.4.exon.5;Parent=LotjaGi6g1v0270900.4
LjG1.1_chr6	PGSB	CDS	58524714	58524755	.	+	0	ID=LotjaGi6g1v0270900.4.CDS.5;Parent=LotjaGi6g1v0270900.4
###
LjG1.1_chr6	PGSB	CDS	58524714	58524755	.	+	0	ID=LotjaGi6g1v0270900.4.CDS.5;Parent=LotjaGi6g1v0270900.4
LjG1.1_chr6	PGSB	gene	58526105	58533622	.	+	.	ID=LotjaGi6g1v0271000
LjG1.1_chr6	PGSB	mRNA	58526105	58533622	.	+	.	ID=LotjaGi6g1v0271000.1;Parent=LotjaGi6g1v0271000;description=WPP domain-associated protein;ahrdqual=***;te-related=0
LjG1.1_chr6	PGSB	exon	58526105	58526429	.	+	.	ID=LotjaGi6g1v0271000.1.exon.1;Parent=LotjaGi6g1v0271000.1
LjG1.1_chr6	PGSB	five_prime_UTR	58526105	58526429	.	+	.	ID=LotjaGi6g1v0271000.1.five_prime_UTR.1;Parent=LotjaGi6g1v0271000.1
LjG1.1_chr6	PGSB	five_prime_UTR	58526767	58526857	.	+	.	ID=LotjaGi6g1v0271000.1.five_prime_UTR.2;Parent=LotjaGi6g1v0271000.1
LjG1.1_chr6	PGSB	exon	58526767	58529100	.	+	.	ID=LotjaGi6g1v0271000.1.exon.2;Parent=LotjaGi6g1v0271000.1
LjG1.1_chr6	PGSB	CDS	58526858	58529100	.	+	0	ID=LotjaGi6g1v0271000.1.CDS.1;Parent=LotjaGi6g1v0271000.1
LjG1.1_chr6	PGSB	exon	58529557	58529683	.	+	.	ID=LotjaGi6g1v0271000.1.exon.3;Parent=LotjaGi6g1v0271000.1
LjG1.1_chr6	PGSB	CDS	58529557	58529683	.	+	1	ID=LotjaGi6g1v0271000.1.CDS.2;Parent=LotjaGi6g1v0271000.1
LjG1.1_chr6	PGSB	exon	58530075	58530176	.	+	.	ID=LotjaGi6g1v0271000.1.exon.4;Parent=LotjaGi6g1v0271000.1
LjG1.1_chr6	PGSB	CDS	58530075	58530176	.	+	0	ID=LotjaGi6g1v0271000.1.CDS.3;Parent=LotjaGi6g1v0271000.1
LjG1.1_chr6	PGSB	CDS	58532429	58532491	.	+	0	ID=LotjaGi6g1v0271000.1.CDS.4;Parent=LotjaGi6g1v0271000.1
LjG1.1_chr6	PGSB	exon	58532429	58532508	.	+	.	ID=LotjaGi6g1v0271000.1.exon.5;Parent=LotjaGi6g1v0271000.1
LjG1.1_chr6	PGSB	three_prime_UTR	58532492	58532508	.	+	.	ID=LotjaGi6g1v0271000.1.three_prime_UTR.3;Parent=LotjaGi6g1v0271000.1
LjG1.1_chr6	PGSB	exon	58532605	58533622	.	+	.	ID=LotjaGi6g1v0271000.1.exon.6;Parent=LotjaGi6g1v0271000.1
LjG1.1_chr6	PGSB	three_prime_UTR	58532605	58533622	.	+	.	ID=LotjaGi6g1v0271000.1.three_prime_UTR.4;Parent=LotjaGi6g1v0271000.1
###
LjG1.1_chr6	PGSB	three_prime_UTR	58532605	58533622	.	+	.	ID=LotjaGi6g1v0271000.1.three_prime_UTR.4;Parent=LotjaGi6g1v0271000.1
LjG1.1_chr6	PGSB	gene	58534791	58538455	.	+	.	ID=LotjaGi6g1v0271100
LjG1.1_chr6	PGSB	mRNA	58534791	58538455	.	+	.	ID=LotjaGi6g1v0271100.1;Parent=LotjaGi6g1v0271100;description=Receptor-like kinase;ahrdqual=***;GO=GO:0004672,GO:0005524,GO:0006468,GO:0016020,GO:0016021,GO:0016301,GO:0016310;IPR=IPR011009,IPR001245,IPR024788;Pfam=SSF56112,PF07714,PF12819;te-related=0
LjG1.1_chr6	PGSB	five_prime_UTR	58534791	58535468	.	+	.	ID=LotjaGi6g1v0271100.1.five_prime_UTR.1;Parent=LotjaGi6g1v0271100.1
LjG1.1_chr6	PGSB	exon	58534791	58538455	.	+	.	ID=LotjaGi6g1v0271100.1.exon.1;Parent=LotjaGi6g1v0271100.1
LjG1.1_chr6	PGSB	CDS	58535469	58538000	.	+	0	ID=LotjaGi6g1v0271100.1.CDS.1;Parent=LotjaGi6g1v0271100.1
LjG1.1_chr6	PGSB	three_prime_UTR	58538001	58538455	.	+	.	ID=LotjaGi6g1v0271100.1.three_prime_UTR.2;Parent=LotjaGi6g1v0271100.1
LjG1.1_chr6	PGSB	mRNA	58534930	58538364	.	+	.	ID=LotjaGi6g1v0271100.2;Parent=LotjaGi6g1v0271100;description=Receptor-like kinase;ahrdqual=***;GO=GO:0004672,GO:0005524,GO:0006468,GO:0016020,GO:0016021,GO:0016301,GO:0016310;te-related=0
LjG1.1_chr6	PGSB	exon	58534930	58535211	.	+	.	ID=LotjaGi6g1v0271100.2.exon.1;Parent=LotjaGi6g1v0271100.2
LjG1.1_chr6	PGSB	five_prime_UTR	58534930	58535211	.	+	.	ID=LotjaGi6g1v0271100.2.five_prime_UTR.1;Parent=LotjaGi6g1v0271100.2
LjG1.1_chr6	PGSB	five_prime_UTR	58535383	58535468	.	+	.	ID=LotjaGi6g1v0271100.2.five_prime_UTR.2;Parent=LotjaGi6g1v0271100.2
LjG1.1_chr6	PGSB	exon	58535383	58538364	.	+	.	ID=LotjaGi6g1v0271100.2.exon.2;Parent=LotjaGi6g1v0271100.2
LjG1.1_chr6	PGSB	CDS	58535469	58538000	.	+	0	ID=LotjaGi6g1v0271100.2.CDS.1;Parent=LotjaGi6g1v0271100.2
LjG1.1_chr6	PGSB	three_prime_UTR	58538001	58538364	.	+	.	ID=LotjaGi6g1v0271100.2.three_prime_UTR.3;Parent=LotjaGi6g1v0271100.2
###
LjG1.1_chr6	PGSB	three_prime_UTR	58538001	58538364	.	+	.	ID=LotjaGi6g1v0271100.2.three_prime_UTR.3;Parent=LotjaGi6g1v0271100.2
LjG1.1_chr6	PGSB	gene	58540422	58548994	.	+	.	ID=LotjaGi6g1v0271200
LjG1.1_chr6	PGSB	mRNA	58540422	58548994	.	+	.	ID=LotjaGi6g1v0271200.1;Parent=LotjaGi6g1v0271200;description=Obg-like ATPase 1;ahrdqual=***;GO=GO:0000166,GO:0005524,GO:0005525,GO:0005737,GO:0016787,GO:0016887,GO:0043022,GO:0043023;IPR=IPR027417,IPR004396,IPR013029,IPR006073,IPR012676;Pfam=SSF52540,TIGR00092,PF06071,PF01926,SSF81271;te-related=0
LjG1.1_chr6	PGSB	five_prime_UTR	58540422	58540548	.	+	.	ID=LotjaGi6g1v0271200.1.five_prime_UTR.1;Parent=LotjaGi6g1v0271200.1
LjG1.1_chr6	PGSB	exon	58540422	58540635	.	+	.	ID=LotjaGi6g1v0271200.1.exon.1;Parent=LotjaGi6g1v0271200.1
LjG1.1_chr6	PGSB	CDS	58540549	58540635	.	+	0	ID=LotjaGi6g1v0271200.1.CDS.1;Parent=LotjaGi6g1v0271200.1
LjG1.1_chr6	PGSB	exon	58540940	58541107	.	+	.	ID=LotjaGi6g1v0271200.1.exon.2;Parent=LotjaGi6g1v0271200.1
LjG1.1_chr6	PGSB	CDS	58540940	58541107	.	+	0	ID=LotjaGi6g1v0271200.1.CDS.2;Parent=LotjaGi6g1v0271200.1
LjG1.1_chr6	PGSB	exon	58541285	58541408	.	+	.	ID=LotjaGi6g1v0271200.1.exon.3;Parent=LotjaGi6g1v0271200.1
LjG1.1_chr6	PGSB	CDS	58541285	58541408	.	+	0	ID=LotjaGi6g1v0271200.1.CDS.3;Parent=LotjaGi6g1v0271200.1
LjG1.1_chr6	PGSB	exon	58541516	58541607	.	+	.	ID=LotjaGi6g1v0271200.1.exon.4;Parent=LotjaGi6g1v0271200.1
LjG1.1_chr6	PGSB	CDS	58541516	58541607	.	+	2	ID=LotjaGi6g1v0271200.1.CDS.4;Parent=LotjaGi6g1v0271200.1
LjG1.1_chr6	PGSB	exon	58541987	58542085	.	+	.	ID=LotjaGi6g1v0271200.1.exon.5;Parent=LotjaGi6g1v0271200.1
LjG1.1_chr6	PGSB	CDS	58541987	58542085	.	+	0	ID=LotjaGi6g1v0271200.1.CDS.5;Parent=LotjaGi6g1v0271200.1
LjG1.1_chr6	PGSB	exon	58542993	58543106	.	+	.	ID=LotjaGi6g1v0271200.1.exon.6;Parent=LotjaGi6g1v0271200.1
LjG1.1_chr6	PGSB	CDS	58542993	58543106	.	+	0	ID=LotjaGi6g1v0271200.1.CDS.6;Parent=LotjaGi6g1v0271200.1
LjG1.1_chr6	PGSB	exon	58544381	58544445	.	+	.	ID=LotjaGi6g1v0271200.1.exon.7;Parent=LotjaGi6g1v0271200.1
LjG1.1_chr6	PGSB	CDS	58544381	58544445	.	+	0	ID=LotjaGi6g1v0271200.1.CDS.7;Parent=LotjaGi6g1v0271200.1
LjG1.1_chr6	PGSB	exon	58545602	58545718	.	+	.	ID=LotjaGi6g1v0271200.1.exon.8;Parent=LotjaGi6g1v0271200.1
LjG1.1_chr6	PGSB	CDS	58545602	58545718	.	+	1	ID=LotjaGi6g1v0271200.1.CDS.8;Parent=LotjaGi6g1v0271200.1
LjG1.1_chr6	PGSB	exon	58546024	58546099	.	+	.	ID=LotjaGi6g1v0271200.1.exon.9;Parent=LotjaGi6g1v0271200.1
LjG1.1_chr6	PGSB	CDS	58546024	58546099	.	+	1	ID=LotjaGi6g1v0271200.1.CDS.9;Parent=LotjaGi6g1v0271200.1
LjG1.1_chr6	PGSB	exon	58546903	58546995	.	+	.	ID=LotjaGi6g1v0271200.1.exon.10;Parent=LotjaGi6g1v0271200.1
LjG1.1_chr6	PGSB	CDS	58546903	58546995	.	+	0	ID=LotjaGi6g1v0271200.1.CDS.10;Parent=LotjaGi6g1v0271200.1
LjG1.1_chr6	PGSB	exon	58547434	58547484	.	+	.	ID=LotjaGi6g1v0271200.1.exon.11;Parent=LotjaGi6g1v0271200.1
LjG1.1_chr6	PGSB	CDS	58547434	58547484	.	+	0	ID=LotjaGi6g1v0271200.1.CDS.11;Parent=LotjaGi6g1v0271200.1
LjG1.1_chr6	PGSB	CDS	58548134	58548232	.	+	0	ID=LotjaGi6g1v0271200.1.CDS.12;Parent=LotjaGi6g1v0271200.1
LjG1.1_chr6	PGSB	exon	58548134	58548994	.	+	.	ID=LotjaGi6g1v0271200.1.exon.12;Parent=LotjaGi6g1v0271200.1
LjG1.1_chr6	PGSB	three_prime_UTR	58548233	58548994	.	+	.	ID=LotjaGi6g1v0271200.1.three_prime_UTR.2;Parent=LotjaGi6g1v0271200.1
###
LjG1.1_chr6	PGSB	three_prime_UTR	58548233	58548994	.	+	.	ID=LotjaGi6g1v0271200.1.three_prime_UTR.2;Parent=LotjaGi6g1v0271200.1
LjG1.1_chr6	PGSB	gene	58564552	58565719	.	-	.	ID=LotjaGi6g1v0271300
LjG1.1_chr6	PGSB	mRNA	58564552	58565719	.	-	.	ID=LotjaGi6g1v0271300.1;Parent=LotjaGi6g1v0271300;description=Late embryogenesis abundant (LEA) hydroxyproline-rich glycoprotein family;ahrdqual=***;IPR=IPR004864;Pfam=SSF117070,PF03168;te-related=0
LjG1.1_chr6	PGSB	three_prime_UTR	58564552	58564617	.	-	.	ID=LotjaGi6g1v0271300.1.three_prime_UTR.1;Parent=LotjaGi6g1v0271300.1
LjG1.1_chr6	PGSB	exon	58564552	58565719	.	-	.	ID=LotjaGi6g1v0271300.1.exon.1;Parent=LotjaGi6g1v0271300.1
LjG1.1_chr6	PGSB	CDS	58564618	58565439	.	-	0	ID=LotjaGi6g1v0271300.1.CDS.1;Parent=LotjaGi6g1v0271300.1
LjG1.1_chr6	PGSB	five_prime_UTR	58565440	58565719	.	-	.	ID=LotjaGi6g1v0271300.1.five_prime_UTR.2;Parent=LotjaGi6g1v0271300.1
###
LjG1.1_chr6	PGSB	five_prime_UTR	58565440	58565719	.	-	.	ID=LotjaGi6g1v0271300.1.five_prime_UTR.2;Parent=LotjaGi6g1v0271300.1
LjG1.1_chr6	PGSB	gene	58600396	58605673	.	+	.	ID=LotjaGi6g1v0271400
LjG1.1_chr6	PGSB	mRNA	58600396	58605673	.	+	.	ID=LotjaGi6g1v0271400.1;Parent=LotjaGi6g1v0271400;description=ADP-ribosylation factor GTPase-activating protein AGD12;ahrdqual=***;IPR=IPR000008,IPR001164,IPR000008,IPR000008;Pfam=PF00168,PF01412,SSF49562,SSF49562,SSF57863;te-related=0
LjG1.1_chr6	PGSB	exon	58600396	58600509	.	+	.	ID=LotjaGi6g1v0271400.1.exon.1;Parent=LotjaGi6g1v0271400.1
LjG1.1_chr6	PGSB	five_prime_UTR	58600396	58600509	.	+	.	ID=LotjaGi6g1v0271400.1.five_prime_UTR.1;Parent=LotjaGi6g1v0271400.1
LjG1.1_chr6	PGSB	five_prime_UTR	58600926	58600991	.	+	.	ID=LotjaGi6g1v0271400.1.five_prime_UTR.2;Parent=LotjaGi6g1v0271400.1
LjG1.1_chr6	PGSB	exon	58600926	58601037	.	+	.	ID=LotjaGi6g1v0271400.1.exon.2;Parent=LotjaGi6g1v0271400.1
LjG1.1_chr6	PGSB	CDS	58600992	58601037	.	+	0	ID=LotjaGi6g1v0271400.1.CDS.1;Parent=LotjaGi6g1v0271400.1
LjG1.1_chr6	PGSB	exon	58601976	58602057	.	+	.	ID=LotjaGi6g1v0271400.1.exon.3;Parent=LotjaGi6g1v0271400.1
LjG1.1_chr6	PGSB	CDS	58601976	58602057	.	+	2	ID=LotjaGi6g1v0271400.1.CDS.2;Parent=LotjaGi6g1v0271400.1
LjG1.1_chr6	PGSB	exon	58602896	58602971	.	+	.	ID=LotjaGi6g1v0271400.1.exon.4;Parent=LotjaGi6g1v0271400.1
LjG1.1_chr6	PGSB	CDS	58602896	58602971	.	+	1	ID=LotjaGi6g1v0271400.1.CDS.3;Parent=LotjaGi6g1v0271400.1
LjG1.1_chr6	PGSB	exon	58603456	58603619	.	+	.	ID=LotjaGi6g1v0271400.1.exon.5;Parent=LotjaGi6g1v0271400.1
LjG1.1_chr6	PGSB	CDS	58603456	58603619	.	+	0	ID=LotjaGi6g1v0271400.1.CDS.4;Parent=LotjaGi6g1v0271400.1
LjG1.1_chr6	PGSB	exon	58603871	58603997	.	+	.	ID=LotjaGi6g1v0271400.1.exon.6;Parent=LotjaGi6g1v0271400.1
LjG1.1_chr6	PGSB	CDS	58603871	58603997	.	+	1	ID=LotjaGi6g1v0271400.1.CDS.5;Parent=LotjaGi6g1v0271400.1
LjG1.1_chr6	PGSB	exon	58604325	58604441	.	+	.	ID=LotjaGi6g1v0271400.1.exon.7;Parent=LotjaGi6g1v0271400.1
LjG1.1_chr6	PGSB	CDS	58604325	58604441	.	+	0	ID=LotjaGi6g1v0271400.1.CDS.6;Parent=LotjaGi6g1v0271400.1
LjG1.1_chr6	PGSB	exon	58604569	58604664	.	+	.	ID=LotjaGi6g1v0271400.1.exon.8;Parent=LotjaGi6g1v0271400.1
LjG1.1_chr6	PGSB	CDS	58604569	58604664	.	+	0	ID=LotjaGi6g1v0271400.1.CDS.7;Parent=LotjaGi6g1v0271400.1
LjG1.1_chr6	PGSB	CDS	58604838	58605119	.	+	0	ID=LotjaGi6g1v0271400.1.CDS.8;Parent=LotjaGi6g1v0271400.1
LjG1.1_chr6	PGSB	exon	58604838	58605673	.	+	.	ID=LotjaGi6g1v0271400.1.exon.9;Parent=LotjaGi6g1v0271400.1
LjG1.1_chr6	PGSB	three_prime_UTR	58605120	58605673	.	+	.	ID=LotjaGi6g1v0271400.1.three_prime_UTR.3;Parent=LotjaGi6g1v0271400.1
LjG1.1_chr6	PGSB	mRNA	58601926	58605119	.	+	.	ID=LotjaGi6g1v0271400.2;Parent=LotjaGi6g1v0271400;description=ADP-ribosylation factor GTPase-activating protein AGD12;ahrdqual=***;GO=GO:0005096,GO:0043547;IPR=IPR000008,IPR000008,IPR000008,IPR001164;Pfam=SSF49562,SSF49562,PF00168,PF01412,SSF57863;te-related=0
LjG1.1_chr6	PGSB	exon	58601926	58602057	.	+	.	ID=LotjaGi6g1v0271400.2.exon.1;Parent=LotjaGi6g1v0271400.2
LjG1.1_chr6	PGSB	CDS	58601954	58602057	.	+	0	ID=LotjaGi6g1v0271400.2.CDS.1;Parent=LotjaGi6g1v0271400.2
LjG1.1_chr6	PGSB	exon	58602896	58602971	.	+	.	ID=LotjaGi6g1v0271400.2.exon.2;Parent=LotjaGi6g1v0271400.2
LjG1.1_chr6	PGSB	CDS	58602896	58602971	.	+	1	ID=LotjaGi6g1v0271400.2.CDS.2;Parent=LotjaGi6g1v0271400.2
LjG1.1_chr6	PGSB	exon	58603456	58603619	.	+	.	ID=LotjaGi6g1v0271400.2.exon.3;Parent=LotjaGi6g1v0271400.2
LjG1.1_chr6	PGSB	CDS	58603456	58603619	.	+	0	ID=LotjaGi6g1v0271400.2.CDS.3;Parent=LotjaGi6g1v0271400.2
LjG1.1_chr6	PGSB	exon	58603871	58603997	.	+	.	ID=LotjaGi6g1v0271400.2.exon.4;Parent=LotjaGi6g1v0271400.2
LjG1.1_chr6	PGSB	CDS	58603871	58603997	.	+	1	ID=LotjaGi6g1v0271400.2.CDS.4;Parent=LotjaGi6g1v0271400.2
LjG1.1_chr6	PGSB	exon	58604325	58604441	.	+	.	ID=LotjaGi6g1v0271400.2.exon.5;Parent=LotjaGi6g1v0271400.2
LjG1.1_chr6	PGSB	CDS	58604325	58604441	.	+	0	ID=LotjaGi6g1v0271400.2.CDS.5;Parent=LotjaGi6g1v0271400.2
LjG1.1_chr6	PGSB	exon	58604569	58604664	.	+	.	ID=LotjaGi6g1v0271400.2.exon.6;Parent=LotjaGi6g1v0271400.2
LjG1.1_chr6	PGSB	CDS	58604569	58604664	.	+	0	ID=LotjaGi6g1v0271400.2.CDS.6;Parent=LotjaGi6g1v0271400.2
LjG1.1_chr6	PGSB	exon	58604838	58605119	.	+	.	ID=LotjaGi6g1v0271400.2.exon.7;Parent=LotjaGi6g1v0271400.2
LjG1.1_chr6	PGSB	CDS	58604838	58605119	.	+	0	ID=LotjaGi6g1v0271400.2.CDS.7;Parent=LotjaGi6g1v0271400.2
LjG1.1_chr6	PGSB	mRNA	58601954	58602998	.	+	.	ID=LotjaGi6g1v0271400.3;Parent=LotjaGi6g1v0271400;description=Arf GTPase activating protein;ahrdqual=*-*;GO=GO:0005096,GO:0043547,GO:0046872;IPR=IPR001164;Pfam=SSF57863,PF01412;te-related=0
LjG1.1_chr6	PGSB	exon	58601954	58602057	.	+	.	ID=LotjaGi6g1v0271400.3.exon.1;Parent=LotjaGi6g1v0271400.3
LjG1.1_chr6	PGSB	CDS	58601954	58602057	.	+	0	ID=LotjaGi6g1v0271400.3.CDS.1;Parent=LotjaGi6g1v0271400.3
LjG1.1_chr6	PGSB	exon	58602896	58602998	.	+	.	ID=LotjaGi6g1v0271400.3.exon.2;Parent=LotjaGi6g1v0271400.3
LjG1.1_chr6	PGSB	CDS	58602896	58602998	.	+	1	ID=LotjaGi6g1v0271400.3.CDS.2;Parent=LotjaGi6g1v0271400.3
###
LjG1.1_chr6	PGSB	CDS	58602896	58602998	.	+	1	ID=LotjaGi6g1v0271400.3.CDS.2;Parent=LotjaGi6g1v0271400.3
LjG1.1_chr6	PGSB	gene	58606353	58607917	.	-	.	ID=LotjaGi6g1v0271500
LjG1.1_chr6	PGSB	mRNA	58606353	58607917	.	-	.	ID=LotjaGi6g1v0271500.1;Parent=LotjaGi6g1v0271500;description=Transmembrane protein, putative;ahrdqual=***;GO=GO:0016020,GO:0016021;te-related=0
LjG1.1_chr6	PGSB	three_prime_UTR	58606353	58606740	.	-	.	ID=LotjaGi6g1v0271500.1.three_prime_UTR.1;Parent=LotjaGi6g1v0271500.1
LjG1.1_chr6	PGSB	exon	58606353	58606773	.	-	.	ID=LotjaGi6g1v0271500.1.exon.1;Parent=LotjaGi6g1v0271500.1
LjG1.1_chr6	PGSB	CDS	58606741	58606773	.	-	0	ID=LotjaGi6g1v0271500.1.CDS.1;Parent=LotjaGi6g1v0271500.1
LjG1.1_chr6	PGSB	CDS	58606860	58607321	.	-	0	ID=LotjaGi6g1v0271500.1.CDS.2;Parent=LotjaGi6g1v0271500.1
LjG1.1_chr6	PGSB	exon	58606860	58607917	.	-	.	ID=LotjaGi6g1v0271500.1.exon.2;Parent=LotjaGi6g1v0271500.1
LjG1.1_chr6	PGSB	five_prime_UTR	58607322	58607917	.	-	.	ID=LotjaGi6g1v0271500.1.five_prime_UTR.2;Parent=LotjaGi6g1v0271500.1
###
LjG1.1_chr6	PGSB	five_prime_UTR	58607322	58607917	.	-	.	ID=LotjaGi6g1v0271500.1.five_prime_UTR.2;Parent=LotjaGi6g1v0271500.1
LjG1.1_chr6	PGSB	gene	58608171	58612528	.	-	.	ID=LotjaGi6g1v0271600
LjG1.1_chr6	PGSB	mRNA	58608171	58612528	.	-	.	ID=LotjaGi6g1v0271600.1;Parent=LotjaGi6g1v0271600;description=Ferredoxin--NADP reductase;ahrdqual=***;GO=GO:0004324,GO:0009507,GO:0016491,GO:0055114;IPR=IPR017938,IPR001433;Pfam=SSF52343,SSF63380,PF00175;te-related=0
LjG1.1_chr6	PGSB	three_prime_UTR	58608171	58608856	.	-	.	ID=LotjaGi6g1v0271600.1.three_prime_UTR.1;Parent=LotjaGi6g1v0271600.1
LjG1.1_chr6	PGSB	exon	58608171	58609356	.	-	.	ID=LotjaGi6g1v0271600.1.exon.1;Parent=LotjaGi6g1v0271600.1
LjG1.1_chr6	PGSB	CDS	58608857	58609356	.	-	2	ID=LotjaGi6g1v0271600.1.CDS.1;Parent=LotjaGi6g1v0271600.1
LjG1.1_chr6	PGSB	exon	58610433	58610652	.	-	.	ID=LotjaGi6g1v0271600.1.exon.2;Parent=LotjaGi6g1v0271600.1
LjG1.1_chr6	PGSB	CDS	58610433	58610652	.	-	0	ID=LotjaGi6g1v0271600.1.CDS.2;Parent=LotjaGi6g1v0271600.1
LjG1.1_chr6	PGSB	exon	58611027	58611365	.	-	.	ID=LotjaGi6g1v0271600.1.exon.3;Parent=LotjaGi6g1v0271600.1
LjG1.1_chr6	PGSB	CDS	58611027	58611365	.	-	0	ID=LotjaGi6g1v0271600.1.CDS.3;Parent=LotjaGi6g1v0271600.1
LjG1.1_chr6	PGSB	exon	58611956	58612012	.	-	.	ID=LotjaGi6g1v0271600.1.exon.4;Parent=LotjaGi6g1v0271600.1
LjG1.1_chr6	PGSB	CDS	58611956	58612012	.	-	0	ID=LotjaGi6g1v0271600.1.CDS.4;Parent=LotjaGi6g1v0271600.1
LjG1.1_chr6	PGSB	CDS	58612258	58612281	.	-	0	ID=LotjaGi6g1v0271600.1.CDS.5;Parent=LotjaGi6g1v0271600.1
LjG1.1_chr6	PGSB	exon	58612258	58612528	.	-	.	ID=LotjaGi6g1v0271600.1.exon.5;Parent=LotjaGi6g1v0271600.1
LjG1.1_chr6	PGSB	five_prime_UTR	58612282	58612528	.	-	.	ID=LotjaGi6g1v0271600.1.five_prime_UTR.2;Parent=LotjaGi6g1v0271600.1
###
LjG1.1_chr6	PGSB	five_prime_UTR	58612282	58612528	.	-	.	ID=LotjaGi6g1v0271600.1.five_prime_UTR.2;Parent=LotjaGi6g1v0271600.1
LjG1.1_chr6	PGSB	gene	58619097	58620237	.	-	.	ID=LotjaGi6g1v0271700_LC
LjG1.1_chr6	PGSB	mRNA	58619097	58620237	.	-	.	ID=LotjaGi6g1v0271700_LC.1;Parent=LotjaGi6g1v0271700_LC;description=Late embryogenesis abundant (LEA) hydroxyproline-rich glycoprotein family;ahrdqual=***;IPR=IPR004864;Pfam=PF03168;te-related=0
LjG1.1_chr6	PGSB	three_prime_UTR	58619097	58619326	.	-	.	ID=LotjaGi6g1v0271700_LC.1.three_prime_UTR.1;Parent=LotjaGi6g1v0271700_LC.1
LjG1.1_chr6	PGSB	exon	58619097	58619401	.	-	.	ID=LotjaGi6g1v0271700_LC.1.exon.1;Parent=LotjaGi6g1v0271700_LC.1
LjG1.1_chr6	PGSB	CDS	58619327	58619401	.	-	0	ID=LotjaGi6g1v0271700_LC.1.CDS.1;Parent=LotjaGi6g1v0271700_LC.1
LjG1.1_chr6	PGSB	CDS	58619487	58620020	.	-	0	ID=LotjaGi6g1v0271700_LC.1.CDS.2;Parent=LotjaGi6g1v0271700_LC.1
LjG1.1_chr6	PGSB	exon	58619487	58620237	.	-	.	ID=LotjaGi6g1v0271700_LC.1.exon.2;Parent=LotjaGi6g1v0271700_LC.1
LjG1.1_chr6	PGSB	five_prime_UTR	58620021	58620237	.	-	.	ID=LotjaGi6g1v0271700_LC.1.five_prime_UTR.2;Parent=LotjaGi6g1v0271700_LC.1
###
LjG1.1_chr6	PGSB	five_prime_UTR	58620021	58620237	.	-	.	ID=LotjaGi6g1v0271700_LC.1.five_prime_UTR.2;Parent=LotjaGi6g1v0271700_LC.1
LjG1.1_chr6	PGSB	gene	58640145	58646081	.	+	.	ID=LotjaGi6g1v0271800
LjG1.1_chr6	PGSB	mRNA	58640145	58646081	.	+	.	ID=LotjaGi6g1v0271800.1;Parent=LotjaGi6g1v0271800;description=Homeobox leucine-zipper protein;ahrdqual=***;GO=GO:0003677,GO:0005634,GO:0008289;IPR=IPR013978,IPR001356,IPR002913,IPR009057;Pfam=PF08670,PF00046,PF01852,SSF55961,SSF46689;te-related=0
LjG1.1_chr6	PGSB	five_prime_UTR	58640145	58640732	.	+	.	ID=LotjaGi6g1v0271800.1.five_prime_UTR.1;Parent=LotjaGi6g1v0271800.1
LjG1.1_chr6	PGSB	exon	58640145	58640941	.	+	.	ID=LotjaGi6g1v0271800.1.exon.1;Parent=LotjaGi6g1v0271800.1
LjG1.1_chr6	PGSB	CDS	58640733	58640941	.	+	0	ID=LotjaGi6g1v0271800.1.CDS.1;Parent=LotjaGi6g1v0271800.1
LjG1.1_chr6	PGSB	exon	58641302	58641461	.	+	.	ID=LotjaGi6g1v0271800.1.exon.2;Parent=LotjaGi6g1v0271800.1
LjG1.1_chr6	PGSB	CDS	58641302	58641461	.	+	1	ID=LotjaGi6g1v0271800.1.CDS.2;Parent=LotjaGi6g1v0271800.1
LjG1.1_chr6	PGSB	exon	58641566	58641678	.	+	.	ID=LotjaGi6g1v0271800.1.exon.3;Parent=LotjaGi6g1v0271800.1
LjG1.1_chr6	PGSB	CDS	58641566	58641678	.	+	0	ID=LotjaGi6g1v0271800.1.CDS.3;Parent=LotjaGi6g1v0271800.1
LjG1.1_chr6	PGSB	exon	58641766	58641856	.	+	.	ID=LotjaGi6g1v0271800.1.exon.4;Parent=LotjaGi6g1v0271800.1
LjG1.1_chr6	PGSB	CDS	58641766	58641856	.	+	1	ID=LotjaGi6g1v0271800.1.CDS.4;Parent=LotjaGi6g1v0271800.1
LjG1.1_chr6	PGSB	exon	58641975	58642070	.	+	.	ID=LotjaGi6g1v0271800.1.exon.5;Parent=LotjaGi6g1v0271800.1
LjG1.1_chr6	PGSB	CDS	58641975	58642070	.	+	0	ID=LotjaGi6g1v0271800.1.CDS.5;Parent=LotjaGi6g1v0271800.1
LjG1.1_chr6	PGSB	exon	58642178	58642291	.	+	.	ID=LotjaGi6g1v0271800.1.exon.6;Parent=LotjaGi6g1v0271800.1
LjG1.1_chr6	PGSB	CDS	58642178	58642291	.	+	0	ID=LotjaGi6g1v0271800.1.CDS.6;Parent=LotjaGi6g1v0271800.1
LjG1.1_chr6	PGSB	exon	58642396	58642479	.	+	.	ID=LotjaGi6g1v0271800.1.exon.7;Parent=LotjaGi6g1v0271800.1
LjG1.1_chr6	PGSB	CDS	58642396	58642479	.	+	0	ID=LotjaGi6g1v0271800.1.CDS.7;Parent=LotjaGi6g1v0271800.1
LjG1.1_chr6	PGSB	exon	58642763	58642918	.	+	.	ID=LotjaGi6g1v0271800.1.exon.8;Parent=LotjaGi6g1v0271800.1
LjG1.1_chr6	PGSB	CDS	58642763	58642918	.	+	0	ID=LotjaGi6g1v0271800.1.CDS.8;Parent=LotjaGi6g1v0271800.1
LjG1.1_chr6	PGSB	exon	58643006	58643080	.	+	.	ID=LotjaGi6g1v0271800.1.exon.9;Parent=LotjaGi6g1v0271800.1
LjG1.1_chr6	PGSB	CDS	58643006	58643080	.	+	0	ID=LotjaGi6g1v0271800.1.CDS.9;Parent=LotjaGi6g1v0271800.1
LjG1.1_chr6	PGSB	exon	58643157	58643263	.	+	.	ID=LotjaGi6g1v0271800.1.exon.10;Parent=LotjaGi6g1v0271800.1
LjG1.1_chr6	PGSB	CDS	58643157	58643263	.	+	0	ID=LotjaGi6g1v0271800.1.CDS.10;Parent=LotjaGi6g1v0271800.1
LjG1.1_chr6	PGSB	exon	58643376	58643565	.	+	.	ID=LotjaGi6g1v0271800.1.exon.11;Parent=LotjaGi6g1v0271800.1
LjG1.1_chr6	PGSB	CDS	58643376	58643565	.	+	1	ID=LotjaGi6g1v0271800.1.CDS.11;Parent=LotjaGi6g1v0271800.1
LjG1.1_chr6	PGSB	exon	58643662	58643850	.	+	.	ID=LotjaGi6g1v0271800.1.exon.12;Parent=LotjaGi6g1v0271800.1
LjG1.1_chr6	PGSB	CDS	58643662	58643850	.	+	0	ID=LotjaGi6g1v0271800.1.CDS.12;Parent=LotjaGi6g1v0271800.1
LjG1.1_chr6	PGSB	exon	58643933	58644013	.	+	.	ID=LotjaGi6g1v0271800.1.exon.13;Parent=LotjaGi6g1v0271800.1
LjG1.1_chr6	PGSB	CDS	58643933	58644013	.	+	0	ID=LotjaGi6g1v0271800.1.CDS.13;Parent=LotjaGi6g1v0271800.1
LjG1.1_chr6	PGSB	exon	58644116	58644250	.	+	.	ID=LotjaGi6g1v0271800.1.exon.14;Parent=LotjaGi6g1v0271800.1
LjG1.1_chr6	PGSB	CDS	58644116	58644250	.	+	0	ID=LotjaGi6g1v0271800.1.CDS.14;Parent=LotjaGi6g1v0271800.1
LjG1.1_chr6	PGSB	exon	58644572	58644891	.	+	.	ID=LotjaGi6g1v0271800.1.exon.15;Parent=LotjaGi6g1v0271800.1
LjG1.1_chr6	PGSB	CDS	58644572	58644891	.	+	0	ID=LotjaGi6g1v0271800.1.CDS.15;Parent=LotjaGi6g1v0271800.1
LjG1.1_chr6	PGSB	exon	58645041	58645152	.	+	.	ID=LotjaGi6g1v0271800.1.exon.16;Parent=LotjaGi6g1v0271800.1
LjG1.1_chr6	PGSB	CDS	58645041	58645152	.	+	1	ID=LotjaGi6g1v0271800.1.CDS.16;Parent=LotjaGi6g1v0271800.1
LjG1.1_chr6	PGSB	exon	58645289	58645438	.	+	.	ID=LotjaGi6g1v0271800.1.exon.17;Parent=LotjaGi6g1v0271800.1
LjG1.1_chr6	PGSB	CDS	58645289	58645438	.	+	0	ID=LotjaGi6g1v0271800.1.CDS.17;Parent=LotjaGi6g1v0271800.1
LjG1.1_chr6	PGSB	CDS	58645661	58645807	.	+	0	ID=LotjaGi6g1v0271800.1.CDS.18;Parent=LotjaGi6g1v0271800.1
LjG1.1_chr6	PGSB	exon	58645661	58646081	.	+	.	ID=LotjaGi6g1v0271800.1.exon.18;Parent=LotjaGi6g1v0271800.1
LjG1.1_chr6	PGSB	three_prime_UTR	58645808	58646081	.	+	.	ID=LotjaGi6g1v0271800.1.three_prime_UTR.2;Parent=LotjaGi6g1v0271800.1
LjG1.1_chr6	PGSB	mRNA	58640733	58645807	.	+	.	ID=LotjaGi6g1v0271800.2;Parent=LotjaGi6g1v0271800;description=Homeobox leucine-zipper protein;ahrdqual=***;GO=GO:0003677,GO:0005634,GO:0008289;IPR=IPR001356,IPR013978,IPR002913,IPR009057;Pfam=PF00046,SSF55961,PF08670,PF01852,SSF46689;te-related=0
LjG1.1_chr6	PGSB	exon	58640733	58640941	.	+	.	ID=LotjaGi6g1v0271800.2.exon.1;Parent=LotjaGi6g1v0271800.2
LjG1.1_chr6	PGSB	CDS	58640733	58640941	.	+	0	ID=LotjaGi6g1v0271800.2.CDS.1;Parent=LotjaGi6g1v0271800.2
LjG1.1_chr6	PGSB	exon	58641302	58641461	.	+	.	ID=LotjaGi6g1v0271800.2.exon.2;Parent=LotjaGi6g1v0271800.2
LjG1.1_chr6	PGSB	CDS	58641302	58641461	.	+	1	ID=LotjaGi6g1v0271800.2.CDS.2;Parent=LotjaGi6g1v0271800.2
LjG1.1_chr6	PGSB	exon	58641566	58641678	.	+	.	ID=LotjaGi6g1v0271800.2.exon.3;Parent=LotjaGi6g1v0271800.2
LjG1.1_chr6	PGSB	CDS	58641566	58641678	.	+	0	ID=LotjaGi6g1v0271800.2.CDS.3;Parent=LotjaGi6g1v0271800.2
LjG1.1_chr6	PGSB	exon	58641766	58641856	.	+	.	ID=LotjaGi6g1v0271800.2.exon.4;Parent=LotjaGi6g1v0271800.2
LjG1.1_chr6	PGSB	CDS	58641766	58641856	.	+	1	ID=LotjaGi6g1v0271800.2.CDS.4;Parent=LotjaGi6g1v0271800.2
LjG1.1_chr6	PGSB	exon	58641975	58642070	.	+	.	ID=LotjaGi6g1v0271800.2.exon.5;Parent=LotjaGi6g1v0271800.2
LjG1.1_chr6	PGSB	CDS	58641975	58642070	.	+	0	ID=LotjaGi6g1v0271800.2.CDS.5;Parent=LotjaGi6g1v0271800.2
LjG1.1_chr6	PGSB	exon	58642178	58642291	.	+	.	ID=LotjaGi6g1v0271800.2.exon.6;Parent=LotjaGi6g1v0271800.2
LjG1.1_chr6	PGSB	CDS	58642178	58642291	.	+	0	ID=LotjaGi6g1v0271800.2.CDS.6;Parent=LotjaGi6g1v0271800.2
LjG1.1_chr6	PGSB	exon	58642396	58642479	.	+	.	ID=LotjaGi6g1v0271800.2.exon.7;Parent=LotjaGi6g1v0271800.2
LjG1.1_chr6	PGSB	CDS	58642396	58642479	.	+	0	ID=LotjaGi6g1v0271800.2.CDS.7;Parent=LotjaGi6g1v0271800.2
LjG1.1_chr6	PGSB	exon	58642763	58642918	.	+	.	ID=LotjaGi6g1v0271800.2.exon.8;Parent=LotjaGi6g1v0271800.2
LjG1.1_chr6	PGSB	CDS	58642763	58642918	.	+	0	ID=LotjaGi6g1v0271800.2.CDS.8;Parent=LotjaGi6g1v0271800.2
LjG1.1_chr6	PGSB	exon	58643006	58643080	.	+	.	ID=LotjaGi6g1v0271800.2.exon.9;Parent=LotjaGi6g1v0271800.2
LjG1.1_chr6	PGSB	CDS	58643006	58643080	.	+	0	ID=LotjaGi6g1v0271800.2.CDS.9;Parent=LotjaGi6g1v0271800.2
LjG1.1_chr6	PGSB	exon	58643157	58643263	.	+	.	ID=LotjaGi6g1v0271800.2.exon.10;Parent=LotjaGi6g1v0271800.2
LjG1.1_chr6	PGSB	CDS	58643157	58643263	.	+	0	ID=LotjaGi6g1v0271800.2.CDS.10;Parent=LotjaGi6g1v0271800.2
LjG1.1_chr6	PGSB	exon	58643376	58643565	.	+	.	ID=LotjaGi6g1v0271800.2.exon.11;Parent=LotjaGi6g1v0271800.2
LjG1.1_chr6	PGSB	CDS	58643376	58643565	.	+	1	ID=LotjaGi6g1v0271800.2.CDS.11;Parent=LotjaGi6g1v0271800.2
LjG1.1_chr6	PGSB	exon	58643662	58643850	.	+	.	ID=LotjaGi6g1v0271800.2.exon.12;Parent=LotjaGi6g1v0271800.2
LjG1.1_chr6	PGSB	CDS	58643662	58643850	.	+	0	ID=LotjaGi6g1v0271800.2.CDS.12;Parent=LotjaGi6g1v0271800.2
LjG1.1_chr6	PGSB	exon	58643933	58644013	.	+	.	ID=LotjaGi6g1v0271800.2.exon.13;Parent=LotjaGi6g1v0271800.2
LjG1.1_chr6	PGSB	CDS	58643933	58644013	.	+	0	ID=LotjaGi6g1v0271800.2.CDS.13;Parent=LotjaGi6g1v0271800.2
LjG1.1_chr6	PGSB	exon	58644116	58644250	.	+	.	ID=LotjaGi6g1v0271800.2.exon.14;Parent=LotjaGi6g1v0271800.2
LjG1.1_chr6	PGSB	CDS	58644116	58644250	.	+	0	ID=LotjaGi6g1v0271800.2.CDS.14;Parent=LotjaGi6g1v0271800.2
LjG1.1_chr6	PGSB	exon	58644572	58644891	.	+	.	ID=LotjaGi6g1v0271800.2.exon.15;Parent=LotjaGi6g1v0271800.2
LjG1.1_chr6	PGSB	CDS	58644572	58644891	.	+	0	ID=LotjaGi6g1v0271800.2.CDS.15;Parent=LotjaGi6g1v0271800.2
LjG1.1_chr6	PGSB	exon	58645041	58645152	.	+	.	ID=LotjaGi6g1v0271800.2.exon.16;Parent=LotjaGi6g1v0271800.2
LjG1.1_chr6	PGSB	CDS	58645041	58645152	.	+	1	ID=LotjaGi6g1v0271800.2.CDS.16;Parent=LotjaGi6g1v0271800.2
LjG1.1_chr6	PGSB	exon	58645289	58645438	.	+	.	ID=LotjaGi6g1v0271800.2.exon.17;Parent=LotjaGi6g1v0271800.2
LjG1.1_chr6	PGSB	CDS	58645289	58645438	.	+	0	ID=LotjaGi6g1v0271800.2.CDS.17;Parent=LotjaGi6g1v0271800.2
LjG1.1_chr6	PGSB	CDS	58645642	58645722	.	+	0	ID=LotjaGi6g1v0271800.2.CDS.18;Parent=LotjaGi6g1v0271800.2
LjG1.1_chr6	PGSB	exon	58645642	58645807	.	+	.	ID=LotjaGi6g1v0271800.2.exon.18;Parent=LotjaGi6g1v0271800.2
LjG1.1_chr6	PGSB	three_prime_UTR	58645723	58645807	.	+	.	ID=LotjaGi6g1v0271800.2.three_prime_UTR.1;Parent=LotjaGi6g1v0271800.2
###
LjG1.1_chr6	PGSB	three_prime_UTR	58645723	58645807	.	+	.	ID=LotjaGi6g1v0271800.2.three_prime_UTR.1;Parent=LotjaGi6g1v0271800.2
LjG1.1_chr6	PGSB	gene	58660981	58668638	.	+	.	ID=LotjaGi6g1v0271900
LjG1.1_chr6	PGSB	mRNA	58660981	58668638	.	+	.	ID=LotjaGi6g1v0271900.1;Parent=LotjaGi6g1v0271900;description=Beta-glucosidase;ahrdqual=***;GO=GO:0004553,GO:0005975,GO:0008152,GO:0008422,GO:0016787,GO:0016798,GO:0102483;IPR=IPR001764,IPR002772,IPR002772,IPR017853;Pfam=PF00933,SSF52279,PF01915,SSF51445;te-related=0
LjG1.1_chr6	PGSB	exon	58660981	58661369	.	+	.	ID=LotjaGi6g1v0271900.1.exon.1;Parent=LotjaGi6g1v0271900.1
LjG1.1_chr6	PGSB	five_prime_UTR	58660981	58661369	.	+	.	ID=LotjaGi6g1v0271900.1.five_prime_UTR.1;Parent=LotjaGi6g1v0271900.1
LjG1.1_chr6	PGSB	exon	58661592	58661846	.	+	.	ID=LotjaGi6g1v0271900.1.exon.2;Parent=LotjaGi6g1v0271900.1
LjG1.1_chr6	PGSB	five_prime_UTR	58661592	58661846	.	+	.	ID=LotjaGi6g1v0271900.1.five_prime_UTR.2;Parent=LotjaGi6g1v0271900.1
LjG1.1_chr6	PGSB	five_prime_UTR	58662101	58662621	.	+	.	ID=LotjaGi6g1v0271900.1.five_prime_UTR.3;Parent=LotjaGi6g1v0271900.1
LjG1.1_chr6	PGSB	exon	58662101	58662720	.	+	.	ID=LotjaGi6g1v0271900.1.exon.3;Parent=LotjaGi6g1v0271900.1
LjG1.1_chr6	PGSB	CDS	58662622	58662720	.	+	0	ID=LotjaGi6g1v0271900.1.CDS.1;Parent=LotjaGi6g1v0271900.1
LjG1.1_chr6	PGSB	exon	58662848	58662993	.	+	.	ID=LotjaGi6g1v0271900.1.exon.4;Parent=LotjaGi6g1v0271900.1
LjG1.1_chr6	PGSB	CDS	58662848	58662993	.	+	0	ID=LotjaGi6g1v0271900.1.CDS.2;Parent=LotjaGi6g1v0271900.1
LjG1.1_chr6	PGSB	exon	58663811	58664054	.	+	.	ID=LotjaGi6g1v0271900.1.exon.5;Parent=LotjaGi6g1v0271900.1
LjG1.1_chr6	PGSB	CDS	58663811	58664054	.	+	1	ID=LotjaGi6g1v0271900.1.CDS.3;Parent=LotjaGi6g1v0271900.1
LjG1.1_chr6	PGSB	exon	58664351	58664455	.	+	.	ID=LotjaGi6g1v0271900.1.exon.6;Parent=LotjaGi6g1v0271900.1
LjG1.1_chr6	PGSB	CDS	58664351	58664455	.	+	0	ID=LotjaGi6g1v0271900.1.CDS.4;Parent=LotjaGi6g1v0271900.1
LjG1.1_chr6	PGSB	exon	58664561	58664743	.	+	.	ID=LotjaGi6g1v0271900.1.exon.7;Parent=LotjaGi6g1v0271900.1
LjG1.1_chr6	PGSB	CDS	58664561	58664743	.	+	0	ID=LotjaGi6g1v0271900.1.CDS.5;Parent=LotjaGi6g1v0271900.1
LjG1.1_chr6	PGSB	exon	58665152	58665359	.	+	.	ID=LotjaGi6g1v0271900.1.exon.8;Parent=LotjaGi6g1v0271900.1
LjG1.1_chr6	PGSB	CDS	58665152	58665359	.	+	0	ID=LotjaGi6g1v0271900.1.CDS.6;Parent=LotjaGi6g1v0271900.1
LjG1.1_chr6	PGSB	exon	58665443	58665935	.	+	.	ID=LotjaGi6g1v0271900.1.exon.9;Parent=LotjaGi6g1v0271900.1
LjG1.1_chr6	PGSB	CDS	58665443	58665935	.	+	2	ID=LotjaGi6g1v0271900.1.CDS.7;Parent=LotjaGi6g1v0271900.1
LjG1.1_chr6	PGSB	exon	58666583	58666662	.	+	.	ID=LotjaGi6g1v0271900.1.exon.10;Parent=LotjaGi6g1v0271900.1
LjG1.1_chr6	PGSB	CDS	58666583	58666662	.	+	1	ID=LotjaGi6g1v0271900.1.CDS.8;Parent=LotjaGi6g1v0271900.1
LjG1.1_chr6	PGSB	CDS	58666755	58666759	.	+	2	ID=LotjaGi6g1v0271900.1.CDS.9;Parent=LotjaGi6g1v0271900.1
LjG1.1_chr6	PGSB	exon	58666755	58668638	.	+	.	ID=LotjaGi6g1v0271900.1.exon.11;Parent=LotjaGi6g1v0271900.1
LjG1.1_chr6	PGSB	three_prime_UTR	58666760	58668638	.	+	.	ID=LotjaGi6g1v0271900.1.three_prime_UTR.4;Parent=LotjaGi6g1v0271900.1
LjG1.1_chr6	PGSB	mRNA	58661016	58667175	.	+	.	ID=LotjaGi6g1v0271900.2;Parent=LotjaGi6g1v0271900;description=Beta-glucosidase;ahrdqual=***;GO=GO:0004553,GO:0005975,GO:0008152,GO:0008422,GO:0016787,GO:0016798,GO:0102483;IPR=IPR002772,IPR001764,IPR002772,IPR017853;Pfam=PF01915,PF00933,SSF52279,SSF51445;te-related=0
LjG1.1_chr6	PGSB	exon	58661016	58661369	.	+	.	ID=LotjaGi6g1v0271900.2.exon.1;Parent=LotjaGi6g1v0271900.2
LjG1.1_chr6	PGSB	five_prime_UTR	58661016	58661369	.	+	.	ID=LotjaGi6g1v0271900.2.five_prime_UTR.1;Parent=LotjaGi6g1v0271900.2
LjG1.1_chr6	PGSB	five_prime_UTR	58661592	58661614	.	+	.	ID=LotjaGi6g1v0271900.2.five_prime_UTR.2;Parent=LotjaGi6g1v0271900.2
LjG1.1_chr6	PGSB	exon	58661592	58661846	.	+	.	ID=LotjaGi6g1v0271900.2.exon.2;Parent=LotjaGi6g1v0271900.2
LjG1.1_chr6	PGSB	CDS	58661615	58661846	.	+	0	ID=LotjaGi6g1v0271900.2.CDS.1;Parent=LotjaGi6g1v0271900.2
LjG1.1_chr6	PGSB	exon	58662101	58662305	.	+	.	ID=LotjaGi6g1v0271900.2.exon.3;Parent=LotjaGi6g1v0271900.2
LjG1.1_chr6	PGSB	CDS	58662101	58662305	.	+	2	ID=LotjaGi6g1v0271900.2.CDS.2;Parent=LotjaGi6g1v0271900.2
LjG1.1_chr6	PGSB	exon	58662630	58662720	.	+	.	ID=LotjaGi6g1v0271900.2.exon.4;Parent=LotjaGi6g1v0271900.2
LjG1.1_chr6	PGSB	CDS	58662630	58662720	.	+	1	ID=LotjaGi6g1v0271900.2.CDS.3;Parent=LotjaGi6g1v0271900.2
LjG1.1_chr6	PGSB	exon	58662848	58662993	.	+	.	ID=LotjaGi6g1v0271900.2.exon.5;Parent=LotjaGi6g1v0271900.2
LjG1.1_chr6	PGSB	CDS	58662848	58662993	.	+	0	ID=LotjaGi6g1v0271900.2.CDS.4;Parent=LotjaGi6g1v0271900.2
LjG1.1_chr6	PGSB	exon	58663811	58664054	.	+	.	ID=LotjaGi6g1v0271900.2.exon.6;Parent=LotjaGi6g1v0271900.2
LjG1.1_chr6	PGSB	CDS	58663811	58664054	.	+	1	ID=LotjaGi6g1v0271900.2.CDS.5;Parent=LotjaGi6g1v0271900.2
LjG1.1_chr6	PGSB	exon	58664351	58664455	.	+	.	ID=LotjaGi6g1v0271900.2.exon.7;Parent=LotjaGi6g1v0271900.2
LjG1.1_chr6	PGSB	CDS	58664351	58664455	.	+	0	ID=LotjaGi6g1v0271900.2.CDS.6;Parent=LotjaGi6g1v0271900.2
LjG1.1_chr6	PGSB	exon	58664561	58664743	.	+	.	ID=LotjaGi6g1v0271900.2.exon.8;Parent=LotjaGi6g1v0271900.2
LjG1.1_chr6	PGSB	CDS	58664561	58664743	.	+	0	ID=LotjaGi6g1v0271900.2.CDS.7;Parent=LotjaGi6g1v0271900.2
LjG1.1_chr6	PGSB	exon	58665152	58665359	.	+	.	ID=LotjaGi6g1v0271900.2.exon.9;Parent=LotjaGi6g1v0271900.2
LjG1.1_chr6	PGSB	CDS	58665152	58665359	.	+	0	ID=LotjaGi6g1v0271900.2.CDS.8;Parent=LotjaGi6g1v0271900.2
LjG1.1_chr6	PGSB	exon	58665443	58665935	.	+	.	ID=LotjaGi6g1v0271900.2.exon.10;Parent=LotjaGi6g1v0271900.2
LjG1.1_chr6	PGSB	CDS	58665443	58665935	.	+	2	ID=LotjaGi6g1v0271900.2.CDS.9;Parent=LotjaGi6g1v0271900.2
LjG1.1_chr6	PGSB	exon	58666583	58666662	.	+	.	ID=LotjaGi6g1v0271900.2.exon.11;Parent=LotjaGi6g1v0271900.2
LjG1.1_chr6	PGSB	CDS	58666583	58666662	.	+	1	ID=LotjaGi6g1v0271900.2.CDS.10;Parent=LotjaGi6g1v0271900.2
LjG1.1_chr6	PGSB	CDS	58666755	58666759	.	+	2	ID=LotjaGi6g1v0271900.2.CDS.11;Parent=LotjaGi6g1v0271900.2
LjG1.1_chr6	PGSB	exon	58666755	58667175	.	+	.	ID=LotjaGi6g1v0271900.2.exon.12;Parent=LotjaGi6g1v0271900.2
LjG1.1_chr6	PGSB	three_prime_UTR	58666760	58667175	.	+	.	ID=LotjaGi6g1v0271900.2.three_prime_UTR.3;Parent=LotjaGi6g1v0271900.2
###
LjG1.1_chr6	PGSB	three_prime_UTR	58666760	58667175	.	+	.	ID=LotjaGi6g1v0271900.2.three_prime_UTR.3;Parent=LotjaGi6g1v0271900.2
LjG1.1_chr6	PGSB	gene	58698135	58699013	.	+	.	ID=LotjaGi6g1v0272000_LC
LjG1.1_chr6	PGSB	mRNA	58698135	58698816	.	+	.	ID=LotjaGi6g1v0272000_LC.1;Parent=LotjaGi6g1v0272000_LC;description=Homeobox leucine-zipper protein;ahrdqual=*-*;GO=GO:0003677,GO:0005634,GO:0008289;te-related=0
LjG1.1_chr6	PGSB	exon	58698135	58698268	.	+	.	ID=LotjaGi6g1v0272000_LC.1.exon.1;Parent=LotjaGi6g1v0272000_LC.1
LjG1.1_chr6	PGSB	CDS	58698135	58698268	.	+	0	ID=LotjaGi6g1v0272000_LC.1.CDS.1;Parent=LotjaGi6g1v0272000_LC.1
LjG1.1_chr6	PGSB	exon	58698379	58698570	.	+	.	ID=LotjaGi6g1v0272000_LC.1.exon.2;Parent=LotjaGi6g1v0272000_LC.1
LjG1.1_chr6	PGSB	CDS	58698379	58698570	.	+	1	ID=LotjaGi6g1v0272000_LC.1.CDS.2;Parent=LotjaGi6g1v0272000_LC.1
LjG1.1_chr6	PGSB	CDS	58698706	58698715	.	+	1	ID=LotjaGi6g1v0272000_LC.1.CDS.3;Parent=LotjaGi6g1v0272000_LC.1
LjG1.1_chr6	PGSB	exon	58698706	58698816	.	+	.	ID=LotjaGi6g1v0272000_LC.1.exon.3;Parent=LotjaGi6g1v0272000_LC.1
LjG1.1_chr6	PGSB	three_prime_UTR	58698716	58698816	.	+	.	ID=LotjaGi6g1v0272000_LC.1.three_prime_UTR.1;Parent=LotjaGi6g1v0272000_LC.1
LjG1.1_chr6	PGSB	mRNA	58698162	58699013	.	+	.	ID=LotjaGi6g1v0272000_LC.2;Parent=LotjaGi6g1v0272000_LC;description=Homeobox leucine-zipper protein;ahrdqual=*-*;GO=GO:0003677,GO:0005634,GO:0008289;te-related=0
LjG1.1_chr6	PGSB	exon	58698162	58698268	.	+	.	ID=LotjaGi6g1v0272000_LC.2.exon.1;Parent=LotjaGi6g1v0272000_LC.2
LjG1.1_chr6	PGSB	CDS	58698162	58698268	.	+	0	ID=LotjaGi6g1v0272000_LC.2.CDS.1;Parent=LotjaGi6g1v0272000_LC.2
LjG1.1_chr6	PGSB	exon	58698379	58698570	.	+	.	ID=LotjaGi6g1v0272000_LC.2.exon.2;Parent=LotjaGi6g1v0272000_LC.2
LjG1.1_chr6	PGSB	CDS	58698379	58698570	.	+	1	ID=LotjaGi6g1v0272000_LC.2.CDS.2;Parent=LotjaGi6g1v0272000_LC.2
LjG1.1_chr6	PGSB	CDS	58698667	58698700	.	+	1	ID=LotjaGi6g1v0272000_LC.2.CDS.3;Parent=LotjaGi6g1v0272000_LC.2
LjG1.1_chr6	PGSB	exon	58698667	58698855	.	+	.	ID=LotjaGi6g1v0272000_LC.2.exon.3;Parent=LotjaGi6g1v0272000_LC.2
LjG1.1_chr6	PGSB	three_prime_UTR	58698701	58698855	.	+	.	ID=LotjaGi6g1v0272000_LC.2.three_prime_UTR.1;Parent=LotjaGi6g1v0272000_LC.2
LjG1.1_chr6	PGSB	exon	58698938	58699013	.	+	.	ID=LotjaGi6g1v0272000_LC.2.exon.4;Parent=LotjaGi6g1v0272000_LC.2
LjG1.1_chr6	PGSB	three_prime_UTR	58698938	58699013	.	+	.	ID=LotjaGi6g1v0272000_LC.2.three_prime_UTR.2;Parent=LotjaGi6g1v0272000_LC.2
###
LjG1.1_chr6	PGSB	three_prime_UTR	58698938	58699013	.	+	.	ID=LotjaGi6g1v0272000_LC.2.three_prime_UTR.2;Parent=LotjaGi6g1v0272000_LC.2
LjG1.1_chr6	PGSB	gene	58699603	58703589	.	-	.	ID=LotjaGi6g1v0272100
LjG1.1_chr6	PGSB	mRNA	58699603	58703589	.	-	.	ID=LotjaGi6g1v0272100.1;Parent=LotjaGi6g1v0272100;description=Peroxidase;ahrdqual=***;GO=GO:0004601,GO:0005576,GO:0006979,GO:0016491,GO:0020037,GO:0042744,GO:0046872,GO:0055114,GO:0098869;IPR=IPR002016,IPR010255;Pfam=PF00141,SSF48113;te-related=0
LjG1.1_chr6	PGSB	three_prime_UTR	58699603	58699720	.	-	.	ID=LotjaGi6g1v0272100.1.three_prime_UTR.1;Parent=LotjaGi6g1v0272100.1
LjG1.1_chr6	PGSB	exon	58699603	58700208	.	-	.	ID=LotjaGi6g1v0272100.1.exon.1;Parent=LotjaGi6g1v0272100.1
LjG1.1_chr6	PGSB	CDS	58699721	58700208	.	-	2	ID=LotjaGi6g1v0272100.1.CDS.1;Parent=LotjaGi6g1v0272100.1
LjG1.1_chr6	PGSB	exon	58701119	58701284	.	-	.	ID=LotjaGi6g1v0272100.1.exon.2;Parent=LotjaGi6g1v0272100.1
LjG1.1_chr6	PGSB	CDS	58701119	58701284	.	-	0	ID=LotjaGi6g1v0272100.1.CDS.2;Parent=LotjaGi6g1v0272100.1
LjG1.1_chr6	PGSB	exon	58701403	58701594	.	-	.	ID=LotjaGi6g1v0272100.1.exon.3;Parent=LotjaGi6g1v0272100.1
LjG1.1_chr6	PGSB	CDS	58701403	58701594	.	-	0	ID=LotjaGi6g1v0272100.1.CDS.3;Parent=LotjaGi6g1v0272100.1
LjG1.1_chr6	PGSB	CDS	58701707	58701949	.	-	0	ID=LotjaGi6g1v0272100.1.CDS.4;Parent=LotjaGi6g1v0272100.1
LjG1.1_chr6	PGSB	exon	58701707	58701979	.	-	.	ID=LotjaGi6g1v0272100.1.exon.4;Parent=LotjaGi6g1v0272100.1
LjG1.1_chr6	PGSB	five_prime_UTR	58701950	58701979	.	-	.	ID=LotjaGi6g1v0272100.1.five_prime_UTR.2;Parent=LotjaGi6g1v0272100.1
LjG1.1_chr6	PGSB	exon	58702802	58702862	.	-	.	ID=LotjaGi6g1v0272100.1.exon.5;Parent=LotjaGi6g1v0272100.1
LjG1.1_chr6	PGSB	five_prime_UTR	58702802	58702862	.	-	.	ID=LotjaGi6g1v0272100.1.five_prime_UTR.3;Parent=LotjaGi6g1v0272100.1
LjG1.1_chr6	PGSB	exon	58703294	58703589	.	-	.	ID=LotjaGi6g1v0272100.1.exon.6;Parent=LotjaGi6g1v0272100.1
LjG1.1_chr6	PGSB	five_prime_UTR	58703294	58703589	.	-	.	ID=LotjaGi6g1v0272100.1.five_prime_UTR.4;Parent=LotjaGi6g1v0272100.1
###
LjG1.1_chr6	PGSB	five_prime_UTR	58703294	58703589	.	-	.	ID=LotjaGi6g1v0272100.1.five_prime_UTR.4;Parent=LotjaGi6g1v0272100.1
LjG1.1_chr6	PGSB	gene	58718766	58723783	.	-	.	ID=LotjaGi6g1v0272200
LjG1.1_chr6	PGSB	mRNA	58718766	58723783	.	-	.	ID=LotjaGi6g1v0272200.1;Parent=LotjaGi6g1v0272200;description=Maturase-like protein;ahrdqual=*-*;GO=GO:0005739,GO:0016020,GO:0016021,GO:0022900;IPR=IPR024937;Pfam=PF01348,SSF56672,SSF56672,SSF56672;te-related=0
LjG1.1_chr6	PGSB	exon	58718766	58719411	.	-	.	ID=LotjaGi6g1v0272200.1.exon.1;Parent=LotjaGi6g1v0272200.1
LjG1.1_chr6	PGSB	three_prime_UTR	58718766	58719411	.	-	.	ID=LotjaGi6g1v0272200.1.three_prime_UTR.1;Parent=LotjaGi6g1v0272200.1
LjG1.1_chr6	PGSB	three_prime_UTR	58721425	58721430	.	-	.	ID=LotjaGi6g1v0272200.1.three_prime_UTR.2;Parent=LotjaGi6g1v0272200.1
LjG1.1_chr6	PGSB	exon	58721425	58723783	.	-	.	ID=LotjaGi6g1v0272200.1.exon.2;Parent=LotjaGi6g1v0272200.1
LjG1.1_chr6	PGSB	CDS	58721431	58723587	.	-	0	ID=LotjaGi6g1v0272200.1.CDS.1;Parent=LotjaGi6g1v0272200.1
LjG1.1_chr6	PGSB	five_prime_UTR	58723588	58723783	.	-	.	ID=LotjaGi6g1v0272200.1.five_prime_UTR.3;Parent=LotjaGi6g1v0272200.1
LjG1.1_chr6	PGSB	mRNA	58721431	58723593	.	-	.	ID=LotjaGi6g1v0272200.2;Parent=LotjaGi6g1v0272200;description=Maturase-like protein;ahrdqual=*-*;GO=GO:0005739,GO:0016020,GO:0016021,GO:0022900;te-related=0
LjG1.1_chr6	PGSB	CDS	58721431	58723587	.	-	0	ID=LotjaGi6g1v0272200.2.CDS.1;Parent=LotjaGi6g1v0272200.2
LjG1.1_chr6	PGSB	exon	58721431	58723593	.	-	.	ID=LotjaGi6g1v0272200.2.exon.1;Parent=LotjaGi6g1v0272200.2
###
LjG1.1_chr6	PGSB	exon	58721431	58723593	.	-	.	ID=LotjaGi6g1v0272200.2.exon.1;Parent=LotjaGi6g1v0272200.2
LjG1.1_chr6	PGSB	gene	58726310	58758796	.	+	.	ID=LotjaGi6g1v0272300
LjG1.1_chr6	PGSB	mRNA	58726310	58758796	.	+	.	ID=LotjaGi6g1v0272300.1;Parent=LotjaGi6g1v0272300;description=Serine/threonine-protein phosphatase 6 regulatory subunit 3;ahrdqual=***;IPR=IPR016024,IPR007587,IPR007587;Pfam=SSF48371,PF04499,PF04499;te-related=0
LjG1.1_chr6	PGSB	five_prime_UTR	58726310	58726623	.	+	.	ID=LotjaGi6g1v0272300.1.five_prime_UTR.1;Parent=LotjaGi6g1v0272300.1
LjG1.1_chr6	PGSB	exon	58726310	58726662	.	+	.	ID=LotjaGi6g1v0272300.1.exon.1;Parent=LotjaGi6g1v0272300.1
LjG1.1_chr6	PGSB	CDS	58726624	58726662	.	+	0	ID=LotjaGi6g1v0272300.1.CDS.1;Parent=LotjaGi6g1v0272300.1
LjG1.1_chr6	PGSB	exon	58729298	58729401	.	+	.	ID=LotjaGi6g1v0272300.1.exon.2;Parent=LotjaGi6g1v0272300.1
LjG1.1_chr6	PGSB	CDS	58729298	58729401	.	+	0	ID=LotjaGi6g1v0272300.1.CDS.2;Parent=LotjaGi6g1v0272300.1
LjG1.1_chr6	PGSB	exon	58729626	58729712	.	+	.	ID=LotjaGi6g1v0272300.1.exon.3;Parent=LotjaGi6g1v0272300.1
LjG1.1_chr6	PGSB	CDS	58729626	58729712	.	+	1	ID=LotjaGi6g1v0272300.1.CDS.3;Parent=LotjaGi6g1v0272300.1
LjG1.1_chr6	PGSB	exon	58729798	58729873	.	+	.	ID=LotjaGi6g1v0272300.1.exon.4;Parent=LotjaGi6g1v0272300.1
LjG1.1_chr6	PGSB	CDS	58729798	58729873	.	+	1	ID=LotjaGi6g1v0272300.1.CDS.4;Parent=LotjaGi6g1v0272300.1
LjG1.1_chr6	PGSB	exon	58729950	58730024	.	+	.	ID=LotjaGi6g1v0272300.1.exon.5;Parent=LotjaGi6g1v0272300.1
LjG1.1_chr6	PGSB	CDS	58729950	58730024	.	+	0	ID=LotjaGi6g1v0272300.1.CDS.5;Parent=LotjaGi6g1v0272300.1
LjG1.1_chr6	PGSB	exon	58730326	58730379	.	+	.	ID=LotjaGi6g1v0272300.1.exon.6;Parent=LotjaGi6g1v0272300.1
LjG1.1_chr6	PGSB	CDS	58730326	58730379	.	+	0	ID=LotjaGi6g1v0272300.1.CDS.6;Parent=LotjaGi6g1v0272300.1
LjG1.1_chr6	PGSB	exon	58731182	58731241	.	+	.	ID=LotjaGi6g1v0272300.1.exon.7;Parent=LotjaGi6g1v0272300.1
LjG1.1_chr6	PGSB	CDS	58731182	58731241	.	+	0	ID=LotjaGi6g1v0272300.1.CDS.7;Parent=LotjaGi6g1v0272300.1
LjG1.1_chr6	PGSB	exon	58731364	58731480	.	+	.	ID=LotjaGi6g1v0272300.1.exon.8;Parent=LotjaGi6g1v0272300.1
LjG1.1_chr6	PGSB	CDS	58731364	58731480	.	+	0	ID=LotjaGi6g1v0272300.1.CDS.8;Parent=LotjaGi6g1v0272300.1
LjG1.1_chr6	PGSB	exon	58731991	58732085	.	+	.	ID=LotjaGi6g1v0272300.1.exon.9;Parent=LotjaGi6g1v0272300.1
LjG1.1_chr6	PGSB	CDS	58731991	58732085	.	+	0	ID=LotjaGi6g1v0272300.1.CDS.9;Parent=LotjaGi6g1v0272300.1
LjG1.1_chr6	PGSB	exon	58732201	58732403	.	+	.	ID=LotjaGi6g1v0272300.1.exon.10;Parent=LotjaGi6g1v0272300.1
LjG1.1_chr6	PGSB	CDS	58732201	58732403	.	+	1	ID=LotjaGi6g1v0272300.1.CDS.10;Parent=LotjaGi6g1v0272300.1
LjG1.1_chr6	PGSB	exon	58732651	58732748	.	+	.	ID=LotjaGi6g1v0272300.1.exon.11;Parent=LotjaGi6g1v0272300.1
LjG1.1_chr6	PGSB	CDS	58732651	58732748	.	+	2	ID=LotjaGi6g1v0272300.1.CDS.11;Parent=LotjaGi6g1v0272300.1
LjG1.1_chr6	PGSB	exon	58732907	58733010	.	+	.	ID=LotjaGi6g1v0272300.1.exon.12;Parent=LotjaGi6g1v0272300.1
LjG1.1_chr6	PGSB	CDS	58732907	58733010	.	+	0	ID=LotjaGi6g1v0272300.1.CDS.12;Parent=LotjaGi6g1v0272300.1
LjG1.1_chr6	PGSB	exon	58733114	58733279	.	+	.	ID=LotjaGi6g1v0272300.1.exon.13;Parent=LotjaGi6g1v0272300.1
LjG1.1_chr6	PGSB	CDS	58733114	58733279	.	+	1	ID=LotjaGi6g1v0272300.1.CDS.13;Parent=LotjaGi6g1v0272300.1
LjG1.1_chr6	PGSB	exon	58733369	58733491	.	+	.	ID=LotjaGi6g1v0272300.1.exon.14;Parent=LotjaGi6g1v0272300.1
LjG1.1_chr6	PGSB	CDS	58733369	58733491	.	+	0	ID=LotjaGi6g1v0272300.1.CDS.14;Parent=LotjaGi6g1v0272300.1
LjG1.1_chr6	PGSB	exon	58744559	58744641	.	+	.	ID=LotjaGi6g1v0272300.1.exon.15;Parent=LotjaGi6g1v0272300.1
LjG1.1_chr6	PGSB	CDS	58744559	58744641	.	+	0	ID=LotjaGi6g1v0272300.1.CDS.15;Parent=LotjaGi6g1v0272300.1
LjG1.1_chr6	PGSB	exon	58746110	58746251	.	+	.	ID=LotjaGi6g1v0272300.1.exon.16;Parent=LotjaGi6g1v0272300.1
LjG1.1_chr6	PGSB	CDS	58746110	58746251	.	+	1	ID=LotjaGi6g1v0272300.1.CDS.16;Parent=LotjaGi6g1v0272300.1
LjG1.1_chr6	PGSB	exon	58752232	58752261	.	+	.	ID=LotjaGi6g1v0272300.1.exon.17;Parent=LotjaGi6g1v0272300.1
LjG1.1_chr6	PGSB	CDS	58752232	58752261	.	+	0	ID=LotjaGi6g1v0272300.1.CDS.17;Parent=LotjaGi6g1v0272300.1
LjG1.1_chr6	PGSB	exon	58752710	58752780	.	+	.	ID=LotjaGi6g1v0272300.1.exon.18;Parent=LotjaGi6g1v0272300.1
LjG1.1_chr6	PGSB	CDS	58752710	58752780	.	+	0	ID=LotjaGi6g1v0272300.1.CDS.18;Parent=LotjaGi6g1v0272300.1
LjG1.1_chr6	PGSB	CDS	58752912	58753497	.	+	1	ID=LotjaGi6g1v0272300.1.CDS.19;Parent=LotjaGi6g1v0272300.1
LjG1.1_chr6	PGSB	exon	58752912	58758796	.	+	.	ID=LotjaGi6g1v0272300.1.exon.19;Parent=LotjaGi6g1v0272300.1
LjG1.1_chr6	PGSB	three_prime_UTR	58753498	58758796	.	+	.	ID=LotjaGi6g1v0272300.1.three_prime_UTR.2;Parent=LotjaGi6g1v0272300.1
###
LjG1.1_chr6	PGSB	three_prime_UTR	58753498	58758796	.	+	.	ID=LotjaGi6g1v0272300.1.three_prime_UTR.2;Parent=LotjaGi6g1v0272300.1
LjG1.1_chr6	PGSB	gene	58733800	58744257	.	-	.	ID=LotjaGi6g1v0272400_LC
LjG1.1_chr6	PGSB	mRNA	58733800	58744257	.	-	.	ID=LotjaGi6g1v0272400_LC.1;Parent=LotjaGi6g1v0272400_LC;description=Retrovirus-related Pol polyprotein from transposon TNT 1-94;ahrdqual=***;GO=GO:0003676,GO:0015074;IPR=IPR013103,IPR012337,IPR001584,IPR025724;Pfam=PF07727,SSF53098,SSF56672,SSF56672,PF00665,PF13976;te-related=1
LjG1.1_chr6	PGSB	three_prime_UTR	58733800	58733862	.	-	.	ID=LotjaGi6g1v0272400_LC.1.three_prime_UTR.1;Parent=LotjaGi6g1v0272400_LC.1
LjG1.1_chr6	PGSB	exon	58733800	58737168	.	-	.	ID=LotjaGi6g1v0272400_LC.1.exon.1;Parent=LotjaGi6g1v0272400_LC.1
LjG1.1_chr6	PGSB	CDS	58733863	58737168	.	-	0	ID=LotjaGi6g1v0272400_LC.1.CDS.1;Parent=LotjaGi6g1v0272400_LC.1
LjG1.1_chr6	PGSB	CDS	58743150	58743269	.	-	0	ID=LotjaGi6g1v0272400_LC.1.CDS.2;Parent=LotjaGi6g1v0272400_LC.1
LjG1.1_chr6	PGSB	exon	58743150	58744257	.	-	.	ID=LotjaGi6g1v0272400_LC.1.exon.2;Parent=LotjaGi6g1v0272400_LC.1
LjG1.1_chr6	PGSB	five_prime_UTR	58743270	58744257	.	-	.	ID=LotjaGi6g1v0272400_LC.1.five_prime_UTR.2;Parent=LotjaGi6g1v0272400_LC.1
LjG1.1_chr6	PGSB	mRNA	58733800	58744257	.	-	.	ID=LotjaGi6g1v0272400_LC.2;Parent=LotjaGi6g1v0272400_LC;description=Retrovirus-related Pol polyprotein from transposon TNT 1-94;ahrdqual=*-*;Pfam=PF14223;te-related=1
LjG1.1_chr6	PGSB	three_prime_UTR	58733800	58737106	.	-	.	ID=LotjaGi6g1v0272400_LC.2.three_prime_UTR.1;Parent=LotjaGi6g1v0272400_LC.2
LjG1.1_chr6	PGSB	exon	58733800	58737168	.	-	.	ID=LotjaGi6g1v0272400_LC.2.exon.1;Parent=LotjaGi6g1v0272400_LC.2
LjG1.1_chr6	PGSB	CDS	58737107	58737168	.	-	2	ID=LotjaGi6g1v0272400_LC.2.CDS.1;Parent=LotjaGi6g1v0272400_LC.2
LjG1.1_chr6	PGSB	CDS	58743150	58744080	.	-	0	ID=LotjaGi6g1v0272400_LC.2.CDS.2;Parent=LotjaGi6g1v0272400_LC.2
LjG1.1_chr6	PGSB	exon	58743150	58744257	.	-	.	ID=LotjaGi6g1v0272400_LC.2.exon.2;Parent=LotjaGi6g1v0272400_LC.2
LjG1.1_chr6	PGSB	five_prime_UTR	58744081	58744257	.	-	.	ID=LotjaGi6g1v0272400_LC.2.five_prime_UTR.2;Parent=LotjaGi6g1v0272400_LC.2
###
LjG1.1_chr6	PGSB	five_prime_UTR	58744081	58744257	.	-	.	ID=LotjaGi6g1v0272400_LC.2.five_prime_UTR.2;Parent=LotjaGi6g1v0272400_LC.2
LjG1.1_chr6	PGSB	gene	58744379	58758796	.	-	.	ID=LotjaGi6g1v0272500
LjG1.1_chr6	PGSB	mRNA	58744379	58758796	.	-	.	ID=LotjaGi6g1v0272500.1;Parent=LotjaGi6g1v0272500;description=Transducin family protein / WD-40 repeat family protein;ahrdqual=*-*;GO=GO:0005730,GO:0006364,GO:0009793,GO:0009880,GO:0032040,GO:0051301;IPR=IPR001680,IPR001680,IPR001680,IPR001680,IPR017986;Pfam=PF00400,PF00400,PF00400,PF00400,SSF50978;te-related=0
LjG1.1_chr6	PGSB	three_prime_UTR	58744379	58754761	.	-	.	ID=LotjaGi6g1v0272500.1.three_prime_UTR.1;Parent=LotjaGi6g1v0272500.1
LjG1.1_chr6	PGSB	exon	58744379	58754836	.	-	.	ID=LotjaGi6g1v0272500.1.exon.1;Parent=LotjaGi6g1v0272500.1
LjG1.1_chr6	PGSB	CDS	58754762	58754836	.	-	0	ID=LotjaGi6g1v0272500.1.CDS.1;Parent=LotjaGi6g1v0272500.1
LjG1.1_chr6	PGSB	exon	58755685	58755750	.	-	.	ID=LotjaGi6g1v0272500.1.exon.2;Parent=LotjaGi6g1v0272500.1
LjG1.1_chr6	PGSB	CDS	58755685	58755750	.	-	0	ID=LotjaGi6g1v0272500.1.CDS.2;Parent=LotjaGi6g1v0272500.1
LjG1.1_chr6	PGSB	exon	58756105	58756283	.	-	.	ID=LotjaGi6g1v0272500.1.exon.3;Parent=LotjaGi6g1v0272500.1
LjG1.1_chr6	PGSB	CDS	58756105	58756283	.	-	2	ID=LotjaGi6g1v0272500.1.CDS.3;Parent=LotjaGi6g1v0272500.1
LjG1.1_chr6	PGSB	exon	58756644	58756872	.	-	.	ID=LotjaGi6g1v0272500.1.exon.4;Parent=LotjaGi6g1v0272500.1
LjG1.1_chr6	PGSB	CDS	58756644	58756872	.	-	0	ID=LotjaGi6g1v0272500.1.CDS.4;Parent=LotjaGi6g1v0272500.1
LjG1.1_chr6	PGSB	exon	58757110	58757334	.	-	.	ID=LotjaGi6g1v0272500.1.exon.5;Parent=LotjaGi6g1v0272500.1
LjG1.1_chr6	PGSB	CDS	58757110	58757334	.	-	0	ID=LotjaGi6g1v0272500.1.CDS.5;Parent=LotjaGi6g1v0272500.1
LjG1.1_chr6	PGSB	exon	58757816	58758149	.	-	.	ID=LotjaGi6g1v0272500.1.exon.6;Parent=LotjaGi6g1v0272500.1
LjG1.1_chr6	PGSB	CDS	58757816	58758149	.	-	1	ID=LotjaGi6g1v0272500.1.CDS.6;Parent=LotjaGi6g1v0272500.1
LjG1.1_chr6	PGSB	CDS	58758266	58758660	.	-	0	ID=LotjaGi6g1v0272500.1.CDS.7;Parent=LotjaGi6g1v0272500.1
LjG1.1_chr6	PGSB	exon	58758266	58758796	.	-	.	ID=LotjaGi6g1v0272500.1.exon.7;Parent=LotjaGi6g1v0272500.1
LjG1.1_chr6	PGSB	five_prime_UTR	58758661	58758796	.	-	.	ID=LotjaGi6g1v0272500.1.five_prime_UTR.2;Parent=LotjaGi6g1v0272500.1
###
LjG1.1_chr6	PGSB	five_prime_UTR	58758661	58758796	.	-	.	ID=LotjaGi6g1v0272500.1.five_prime_UTR.2;Parent=LotjaGi6g1v0272500.1
LjG1.1_chr6	PGSB	gene	58809806	58819049	.	+	.	ID=LotjaGi6g1v0272600_LC
LjG1.1_chr6	PGSB	mRNA	58809806	58819049	.	+	.	ID=LotjaGi6g1v0272600_LC.1;Parent=LotjaGi6g1v0272600_LC;description=Transmembrane protein, putative;ahrdqual=--*;GO=GO:0016020,GO:0016021;te-related=0
LjG1.1_chr6	PGSB	exon	58809806	58810210	.	+	.	ID=LotjaGi6g1v0272600_LC.1.exon.1;Parent=LotjaGi6g1v0272600_LC.1
LjG1.1_chr6	PGSB	five_prime_UTR	58809806	58810210	.	+	.	ID=LotjaGi6g1v0272600_LC.1.five_prime_UTR.1;Parent=LotjaGi6g1v0272600_LC.1
LjG1.1_chr6	PGSB	five_prime_UTR	58810519	58811835	.	+	.	ID=LotjaGi6g1v0272600_LC.1.five_prime_UTR.2;Parent=LotjaGi6g1v0272600_LC.1
LjG1.1_chr6	PGSB	exon	58810519	58812154	.	+	.	ID=LotjaGi6g1v0272600_LC.1.exon.2;Parent=LotjaGi6g1v0272600_LC.1
LjG1.1_chr6	PGSB	CDS	58811836	58812150	.	+	0	ID=LotjaGi6g1v0272600_LC.1.CDS.1;Parent=LotjaGi6g1v0272600_LC.1
LjG1.1_chr6	PGSB	three_prime_UTR	58812151	58812154	.	+	.	ID=LotjaGi6g1v0272600_LC.1.three_prime_UTR.3;Parent=LotjaGi6g1v0272600_LC.1
LjG1.1_chr6	PGSB	exon	58813087	58813266	.	+	.	ID=LotjaGi6g1v0272600_LC.1.exon.3;Parent=LotjaGi6g1v0272600_LC.1
LjG1.1_chr6	PGSB	three_prime_UTR	58813087	58813266	.	+	.	ID=LotjaGi6g1v0272600_LC.1.three_prime_UTR.4;Parent=LotjaGi6g1v0272600_LC.1
LjG1.1_chr6	PGSB	exon	58813374	58813912	.	+	.	ID=LotjaGi6g1v0272600_LC.1.exon.4;Parent=LotjaGi6g1v0272600_LC.1
LjG1.1_chr6	PGSB	three_prime_UTR	58813374	58813912	.	+	.	ID=LotjaGi6g1v0272600_LC.1.three_prime_UTR.5;Parent=LotjaGi6g1v0272600_LC.1
LjG1.1_chr6	PGSB	exon	58816965	58819049	.	+	.	ID=LotjaGi6g1v0272600_LC.1.exon.5;Parent=LotjaGi6g1v0272600_LC.1
LjG1.1_chr6	PGSB	three_prime_UTR	58816965	58819049	.	+	.	ID=LotjaGi6g1v0272600_LC.1.three_prime_UTR.6;Parent=LotjaGi6g1v0272600_LC.1
LjG1.1_chr6	PGSB	mRNA	58809947	58812439	.	+	.	ID=LotjaGi6g1v0272600_LC.2;Parent=LotjaGi6g1v0272600_LC;description=Transmembrane protein, putative;ahrdqual=--*;GO=GO:0016020,GO:0016021;te-related=0
LjG1.1_chr6	PGSB	exon	58809947	58810202	.	+	.	ID=LotjaGi6g1v0272600_LC.2.exon.1;Parent=LotjaGi6g1v0272600_LC.2
LjG1.1_chr6	PGSB	five_prime_UTR	58809947	58810202	.	+	.	ID=LotjaGi6g1v0272600_LC.2.five_prime_UTR.1;Parent=LotjaGi6g1v0272600_LC.2
LjG1.1_chr6	PGSB	exon	58810523	58810612	.	+	.	ID=LotjaGi6g1v0272600_LC.2.exon.2;Parent=LotjaGi6g1v0272600_LC.2
LjG1.1_chr6	PGSB	five_prime_UTR	58810523	58810612	.	+	.	ID=LotjaGi6g1v0272600_LC.2.five_prime_UTR.2;Parent=LotjaGi6g1v0272600_LC.2
LjG1.1_chr6	PGSB	five_prime_UTR	58811311	58811835	.	+	.	ID=LotjaGi6g1v0272600_LC.2.five_prime_UTR.3;Parent=LotjaGi6g1v0272600_LC.2
LjG1.1_chr6	PGSB	exon	58811311	58812439	.	+	.	ID=LotjaGi6g1v0272600_LC.2.exon.3;Parent=LotjaGi6g1v0272600_LC.2
LjG1.1_chr6	PGSB	CDS	58811836	58812150	.	+	0	ID=LotjaGi6g1v0272600_LC.2.CDS.1;Parent=LotjaGi6g1v0272600_LC.2
LjG1.1_chr6	PGSB	three_prime_UTR	58812151	58812439	.	+	.	ID=LotjaGi6g1v0272600_LC.2.three_prime_UTR.4;Parent=LotjaGi6g1v0272600_LC.2
LjG1.1_chr6	PGSB	mRNA	58809947	58818638	.	+	.	ID=LotjaGi6g1v0272600_LC.3;Parent=LotjaGi6g1v0272600_LC;description=Transmembrane protein, putative;ahrdqual=--*;GO=GO:0016020,GO:0016021;te-related=0
LjG1.1_chr6	PGSB	exon	58809947	58810210	.	+	.	ID=LotjaGi6g1v0272600_LC.3.exon.1;Parent=LotjaGi6g1v0272600_LC.3
LjG1.1_chr6	PGSB	five_prime_UTR	58809947	58810210	.	+	.	ID=LotjaGi6g1v0272600_LC.3.five_prime_UTR.1;Parent=LotjaGi6g1v0272600_LC.3
LjG1.1_chr6	PGSB	five_prime_UTR	58810519	58811835	.	+	.	ID=LotjaGi6g1v0272600_LC.3.five_prime_UTR.2;Parent=LotjaGi6g1v0272600_LC.3
LjG1.1_chr6	PGSB	exon	58810519	58812154	.	+	.	ID=LotjaGi6g1v0272600_LC.3.exon.2;Parent=LotjaGi6g1v0272600_LC.3
LjG1.1_chr6	PGSB	CDS	58811836	58812150	.	+	0	ID=LotjaGi6g1v0272600_LC.3.CDS.1;Parent=LotjaGi6g1v0272600_LC.3
LjG1.1_chr6	PGSB	three_prime_UTR	58812151	58812154	.	+	.	ID=LotjaGi6g1v0272600_LC.3.three_prime_UTR.3;Parent=LotjaGi6g1v0272600_LC.3
LjG1.1_chr6	PGSB	exon	58813087	58813266	.	+	.	ID=LotjaGi6g1v0272600_LC.3.exon.3;Parent=LotjaGi6g1v0272600_LC.3
LjG1.1_chr6	PGSB	three_prime_UTR	58813087	58813266	.	+	.	ID=LotjaGi6g1v0272600_LC.3.three_prime_UTR.4;Parent=LotjaGi6g1v0272600_LC.3
LjG1.1_chr6	PGSB	exon	58813374	58813912	.	+	.	ID=LotjaGi6g1v0272600_LC.3.exon.4;Parent=LotjaGi6g1v0272600_LC.3
LjG1.1_chr6	PGSB	three_prime_UTR	58813374	58813912	.	+	.	ID=LotjaGi6g1v0272600_LC.3.three_prime_UTR.5;Parent=LotjaGi6g1v0272600_LC.3
LjG1.1_chr6	PGSB	exon	58814193	58814410	.	+	.	ID=LotjaGi6g1v0272600_LC.3.exon.5;Parent=LotjaGi6g1v0272600_LC.3
LjG1.1_chr6	PGSB	three_prime_UTR	58814193	58814410	.	+	.	ID=LotjaGi6g1v0272600_LC.3.three_prime_UTR.6;Parent=LotjaGi6g1v0272600_LC.3
LjG1.1_chr6	PGSB	exon	58817183	58817370	.	+	.	ID=LotjaGi6g1v0272600_LC.3.exon.6;Parent=LotjaGi6g1v0272600_LC.3
LjG1.1_chr6	PGSB	three_prime_UTR	58817183	58817370	.	+	.	ID=LotjaGi6g1v0272600_LC.3.three_prime_UTR.7;Parent=LotjaGi6g1v0272600_LC.3
LjG1.1_chr6	PGSB	exon	58818092	58818638	.	+	.	ID=LotjaGi6g1v0272600_LC.3.exon.7;Parent=LotjaGi6g1v0272600_LC.3
LjG1.1_chr6	PGSB	three_prime_UTR	58818092	58818638	.	+	.	ID=LotjaGi6g1v0272600_LC.3.three_prime_UTR.8;Parent=LotjaGi6g1v0272600_LC.3
###
LjG1.1_chr6	PGSB	three_prime_UTR	58818092	58818638	.	+	.	ID=LotjaGi6g1v0272600_LC.3.three_prime_UTR.8;Parent=LotjaGi6g1v0272600_LC.3
LjG1.1_chr6	PGSB	gene	58826172	58830055	.	+	.	ID=LotjaGi6g1v0272700_LC
LjG1.1_chr6	PGSB	mRNA	58826172	58830055	.	+	.	ID=LotjaGi6g1v0272700_LC.1;Parent=LotjaGi6g1v0272700_LC;description=Peroxidase;ahrdqual=*-*;GO=GO:0004601,GO:0005576,GO:0006979,GO:0016491,GO:0020037,GO:0042744,GO:0046872,GO:0055114,GO:0098869;IPR=IPR010255,IPR002016;Pfam=SSF48113,PF00141;te-related=0
LjG1.1_chr6	PGSB	exon	58826172	58826698	.	+	.	ID=LotjaGi6g1v0272700_LC.1.exon.1;Parent=LotjaGi6g1v0272700_LC.1
LjG1.1_chr6	PGSB	five_prime_UTR	58826172	58826698	.	+	.	ID=LotjaGi6g1v0272700_LC.1.five_prime_UTR.1;Parent=LotjaGi6g1v0272700_LC.1
LjG1.1_chr6	PGSB	five_prime_UTR	58827492	58827521	.	+	.	ID=LotjaGi6g1v0272700_LC.1.five_prime_UTR.2;Parent=LotjaGi6g1v0272700_LC.1
LjG1.1_chr6	PGSB	exon	58827492	58827764	.	+	.	ID=LotjaGi6g1v0272700_LC.1.exon.2;Parent=LotjaGi6g1v0272700_LC.1
LjG1.1_chr6	PGSB	CDS	58827522	58827764	.	+	0	ID=LotjaGi6g1v0272700_LC.1.CDS.1;Parent=LotjaGi6g1v0272700_LC.1
LjG1.1_chr6	PGSB	CDS	58827877	58827966	.	+	0	ID=LotjaGi6g1v0272700_LC.1.CDS.2;Parent=LotjaGi6g1v0272700_LC.1
LjG1.1_chr6	PGSB	exon	58827877	58828067	.	+	.	ID=LotjaGi6g1v0272700_LC.1.exon.3;Parent=LotjaGi6g1v0272700_LC.1
LjG1.1_chr6	PGSB	three_prime_UTR	58827967	58828067	.	+	.	ID=LotjaGi6g1v0272700_LC.1.three_prime_UTR.3;Parent=LotjaGi6g1v0272700_LC.1
LjG1.1_chr6	PGSB	exon	58828186	58828351	.	+	.	ID=LotjaGi6g1v0272700_LC.1.exon.4;Parent=LotjaGi6g1v0272700_LC.1
LjG1.1_chr6	PGSB	three_prime_UTR	58828186	58828351	.	+	.	ID=LotjaGi6g1v0272700_LC.1.three_prime_UTR.4;Parent=LotjaGi6g1v0272700_LC.1
LjG1.1_chr6	PGSB	exon	58829607	58830055	.	+	.	ID=LotjaGi6g1v0272700_LC.1.exon.5;Parent=LotjaGi6g1v0272700_LC.1
LjG1.1_chr6	PGSB	three_prime_UTR	58829607	58830055	.	+	.	ID=LotjaGi6g1v0272700_LC.1.three_prime_UTR.5;Parent=LotjaGi6g1v0272700_LC.1
###
LjG1.1_chr6	PGSB	three_prime_UTR	58829607	58830055	.	+	.	ID=LotjaGi6g1v0272700_LC.1.three_prime_UTR.5;Parent=LotjaGi6g1v0272700_LC.1
LjG1.1_chr6	PGSB	gene	58868806	58871496	.	+	.	ID=LotjaGi6g1v0272800_LC
LjG1.1_chr6	PGSB	mRNA	58868806	58871496	.	+	.	ID=LotjaGi6g1v0272800_LC.1;Parent=LotjaGi6g1v0272800_LC;description=Protease Do-like protein;ahrdqual=*-*;GO=GO:0004252,GO:0006508,GO:0008233,GO:0009507,GO:0009543,GO:0009579,GO:0010206,GO:0031977;te-related=0
LjG1.1_chr6	PGSB	five_prime_UTR	58868806	58869684	.	+	.	ID=LotjaGi6g1v0272800_LC.1.five_prime_UTR.1;Parent=LotjaGi6g1v0272800_LC.1
LjG1.1_chr6	PGSB	exon	58868806	58870850	.	+	.	ID=LotjaGi6g1v0272800_LC.1.exon.1;Parent=LotjaGi6g1v0272800_LC.1
LjG1.1_chr6	PGSB	CDS	58869685	58870092	.	+	0	ID=LotjaGi6g1v0272800_LC.1.CDS.1;Parent=LotjaGi6g1v0272800_LC.1
LjG1.1_chr6	PGSB	three_prime_UTR	58870093	58870850	.	+	.	ID=LotjaGi6g1v0272800_LC.1.three_prime_UTR.2;Parent=LotjaGi6g1v0272800_LC.1
LjG1.1_chr6	PGSB	exon	58871027	58871496	.	+	.	ID=LotjaGi6g1v0272800_LC.1.exon.2;Parent=LotjaGi6g1v0272800_LC.1
LjG1.1_chr6	PGSB	three_prime_UTR	58871027	58871496	.	+	.	ID=LotjaGi6g1v0272800_LC.1.three_prime_UTR.3;Parent=LotjaGi6g1v0272800_LC.1
LjG1.1_chr6	PGSB	mRNA	58868847	58871495	.	+	.	ID=LotjaGi6g1v0272800_LC.2;Parent=LotjaGi6g1v0272800_LC;description=Protease Do-like protein;ahrdqual=*-*;GO=GO:0004252,GO:0006508,GO:0008233,GO:0009507,GO:0009543,GO:0009579,GO:0010206,GO:0031977;IPR=IPR009003;Pfam=SSF50494;te-related=0
LjG1.1_chr6	PGSB	five_prime_UTR	58868847	58869684	.	+	.	ID=LotjaGi6g1v0272800_LC.2.five_prime_UTR.1;Parent=LotjaGi6g1v0272800_LC.2
LjG1.1_chr6	PGSB	exon	58868847	58869876	.	+	.	ID=LotjaGi6g1v0272800_LC.2.exon.1;Parent=LotjaGi6g1v0272800_LC.2
LjG1.1_chr6	PGSB	CDS	58869685	58869876	.	+	0	ID=LotjaGi6g1v0272800_LC.2.CDS.1;Parent=LotjaGi6g1v0272800_LC.2
LjG1.1_chr6	PGSB	CDS	58870234	58870419	.	+	0	ID=LotjaGi6g1v0272800_LC.2.CDS.2;Parent=LotjaGi6g1v0272800_LC.2
LjG1.1_chr6	PGSB	exon	58870234	58870850	.	+	.	ID=LotjaGi6g1v0272800_LC.2.exon.2;Parent=LotjaGi6g1v0272800_LC.2
LjG1.1_chr6	PGSB	three_prime_UTR	58870420	58870850	.	+	.	ID=LotjaGi6g1v0272800_LC.2.three_prime_UTR.2;Parent=LotjaGi6g1v0272800_LC.2
LjG1.1_chr6	PGSB	exon	58871027	58871495	.	+	.	ID=LotjaGi6g1v0272800_LC.2.exon.3;Parent=LotjaGi6g1v0272800_LC.2
LjG1.1_chr6	PGSB	three_prime_UTR	58871027	58871495	.	+	.	ID=LotjaGi6g1v0272800_LC.2.three_prime_UTR.3;Parent=LotjaGi6g1v0272800_LC.2
LjG1.1_chr6	PGSB	mRNA	58868865	58871480	.	+	.	ID=LotjaGi6g1v0272800_LC.3;Parent=LotjaGi6g1v0272800_LC;description=Protease Do-like protein;ahrdqual=*-*;GO=GO:0004252,GO:0006508,GO:0008233,GO:0009507,GO:0009543,GO:0009579,GO:0010206,GO:0031977;te-related=0
LjG1.1_chr6	PGSB	five_prime_UTR	58868865	58869684	.	+	.	ID=LotjaGi6g1v0272800_LC.3.five_prime_UTR.1;Parent=LotjaGi6g1v0272800_LC.3
LjG1.1_chr6	PGSB	exon	58868865	58869876	.	+	.	ID=LotjaGi6g1v0272800_LC.3.exon.1;Parent=LotjaGi6g1v0272800_LC.3
LjG1.1_chr6	PGSB	CDS	58869685	58869876	.	+	0	ID=LotjaGi6g1v0272800_LC.3.CDS.1;Parent=LotjaGi6g1v0272800_LC.3
LjG1.1_chr6	PGSB	CDS	58870234	58870419	.	+	0	ID=LotjaGi6g1v0272800_LC.3.CDS.2;Parent=LotjaGi6g1v0272800_LC.3
LjG1.1_chr6	PGSB	exon	58870234	58870509	.	+	.	ID=LotjaGi6g1v0272800_LC.3.exon.2;Parent=LotjaGi6g1v0272800_LC.3
LjG1.1_chr6	PGSB	three_prime_UTR	58870420	58870509	.	+	.	ID=LotjaGi6g1v0272800_LC.3.three_prime_UTR.2;Parent=LotjaGi6g1v0272800_LC.3
LjG1.1_chr6	PGSB	exon	58870660	58870850	.	+	.	ID=LotjaGi6g1v0272800_LC.3.exon.3;Parent=LotjaGi6g1v0272800_LC.3
LjG1.1_chr6	PGSB	three_prime_UTR	58870660	58870850	.	+	.	ID=LotjaGi6g1v0272800_LC.3.three_prime_UTR.3;Parent=LotjaGi6g1v0272800_LC.3
LjG1.1_chr6	PGSB	exon	58871027	58871480	.	+	.	ID=LotjaGi6g1v0272800_LC.3.exon.4;Parent=LotjaGi6g1v0272800_LC.3
LjG1.1_chr6	PGSB	three_prime_UTR	58871027	58871480	.	+	.	ID=LotjaGi6g1v0272800_LC.3.three_prime_UTR.4;Parent=LotjaGi6g1v0272800_LC.3
LjG1.1_chr6	PGSB	mRNA	58868865	58871480	.	+	.	ID=LotjaGi6g1v0272800_LC.4;Parent=LotjaGi6g1v0272800_LC;description=Protease do-like chloroplastic-like;ahrdqual=--*;GO=GO:0006508,GO:0008233;te-related=0
LjG1.1_chr6	PGSB	five_prime_UTR	58868865	58868987	.	+	.	ID=LotjaGi6g1v0272800_LC.4.five_prime_UTR.1;Parent=LotjaGi6g1v0272800_LC.4
LjG1.1_chr6	PGSB	exon	58868865	58869026	.	+	.	ID=LotjaGi6g1v0272800_LC.4.exon.1;Parent=LotjaGi6g1v0272800_LC.4
LjG1.1_chr6	PGSB	CDS	58868988	58869026	.	+	0	ID=LotjaGi6g1v0272800_LC.4.CDS.1;Parent=LotjaGi6g1v0272800_LC.4
LjG1.1_chr6	PGSB	CDS	58869727	58870092	.	+	0	ID=LotjaGi6g1v0272800_LC.4.CDS.2;Parent=LotjaGi6g1v0272800_LC.4
LjG1.1_chr6	PGSB	exon	58869727	58871480	.	+	.	ID=LotjaGi6g1v0272800_LC.4.exon.2;Parent=LotjaGi6g1v0272800_LC.4
LjG1.1_chr6	PGSB	three_prime_UTR	58870093	58871480	.	+	.	ID=LotjaGi6g1v0272800_LC.4.three_prime_UTR.2;Parent=LotjaGi6g1v0272800_LC.4
###
LjG1.1_chr6	PGSB	three_prime_UTR	58870093	58871480	.	+	.	ID=LotjaGi6g1v0272800_LC.4.three_prime_UTR.2;Parent=LotjaGi6g1v0272800_LC.4
LjG1.1_chr6	PGSB	gene	58878896	58898561	.	+	.	ID=LotjaGi6g1v0272900
LjG1.1_chr6	PGSB	mRNA	58878896	58898561	.	+	.	ID=LotjaGi6g1v0272900.1;Parent=LotjaGi6g1v0272900;description=Ferredoxin--NADP reductase;ahrdqual=*-*;GO=GO:0004324,GO:0009507,GO:0016491,GO:0055114;IPR=IPR017938;Pfam=SSF63380;te-related=0
LjG1.1_chr6	PGSB	exon	58878896	58879289	.	+	.	ID=LotjaGi6g1v0272900.1.exon.1;Parent=LotjaGi6g1v0272900.1
LjG1.1_chr6	PGSB	five_prime_UTR	58878896	58879289	.	+	.	ID=LotjaGi6g1v0272900.1.five_prime_UTR.1;Parent=LotjaGi6g1v0272900.1
LjG1.1_chr6	PGSB	exon	58881490	58881602	.	+	.	ID=LotjaGi6g1v0272900.1.exon.2;Parent=LotjaGi6g1v0272900.1
LjG1.1_chr6	PGSB	five_prime_UTR	58881490	58881602	.	+	.	ID=LotjaGi6g1v0272900.1.five_prime_UTR.2;Parent=LotjaGi6g1v0272900.1
LjG1.1_chr6	PGSB	exon	58883234	58883290	.	+	.	ID=LotjaGi6g1v0272900.1.exon.3;Parent=LotjaGi6g1v0272900.1
LjG1.1_chr6	PGSB	five_prime_UTR	58883234	58883290	.	+	.	ID=LotjaGi6g1v0272900.1.five_prime_UTR.3;Parent=LotjaGi6g1v0272900.1
LjG1.1_chr6	PGSB	exon	58886223	58886561	.	+	.	ID=LotjaGi6g1v0272900.1.exon.4;Parent=LotjaGi6g1v0272900.1
LjG1.1_chr6	PGSB	five_prime_UTR	58886223	58886561	.	+	.	ID=LotjaGi6g1v0272900.1.five_prime_UTR.4;Parent=LotjaGi6g1v0272900.1
LjG1.1_chr6	PGSB	exon	58886957	58887176	.	+	.	ID=LotjaGi6g1v0272900.1.exon.5;Parent=LotjaGi6g1v0272900.1
LjG1.1_chr6	PGSB	five_prime_UTR	58886957	58887176	.	+	.	ID=LotjaGi6g1v0272900.1.five_prime_UTR.5;Parent=LotjaGi6g1v0272900.1
LjG1.1_chr6	PGSB	five_prime_UTR	58888258	58888562	.	+	.	ID=LotjaGi6g1v0272900.1.five_prime_UTR.6;Parent=LotjaGi6g1v0272900.1
LjG1.1_chr6	PGSB	exon	58888258	58888586	.	+	.	ID=LotjaGi6g1v0272900.1.exon.6;Parent=LotjaGi6g1v0272900.1
LjG1.1_chr6	PGSB	CDS	58888563	58888586	.	+	0	ID=LotjaGi6g1v0272900.1.CDS.1;Parent=LotjaGi6g1v0272900.1
LjG1.1_chr6	PGSB	exon	58894196	58894252	.	+	.	ID=LotjaGi6g1v0272900.1.exon.7;Parent=LotjaGi6g1v0272900.1
LjG1.1_chr6	PGSB	CDS	58894196	58894252	.	+	0	ID=LotjaGi6g1v0272900.1.CDS.2;Parent=LotjaGi6g1v0272900.1
LjG1.1_chr6	PGSB	exon	58895632	58895967	.	+	.	ID=LotjaGi6g1v0272900.1.exon.8;Parent=LotjaGi6g1v0272900.1
LjG1.1_chr6	PGSB	CDS	58895632	58895967	.	+	0	ID=LotjaGi6g1v0272900.1.CDS.3;Parent=LotjaGi6g1v0272900.1
LjG1.1_chr6	PGSB	CDS	58897524	58897586	.	+	0	ID=LotjaGi6g1v0272900.1.CDS.4;Parent=LotjaGi6g1v0272900.1
LjG1.1_chr6	PGSB	exon	58897524	58898561	.	+	.	ID=LotjaGi6g1v0272900.1.exon.9;Parent=LotjaGi6g1v0272900.1
LjG1.1_chr6	PGSB	three_prime_UTR	58897587	58898561	.	+	.	ID=LotjaGi6g1v0272900.1.three_prime_UTR.7;Parent=LotjaGi6g1v0272900.1
###
LjG1.1_chr6	PGSB	three_prime_UTR	58897587	58898561	.	+	.	ID=LotjaGi6g1v0272900.1.three_prime_UTR.7;Parent=LotjaGi6g1v0272900.1
LjG1.1_chr6	PGSB	gene	58930873	58933315	.	+	.	ID=LotjaGi6g1v0273000_LC
LjG1.1_chr6	PGSB	mRNA	58930873	58933315	.	+	.	ID=LotjaGi6g1v0273000_LC.1;Parent=LotjaGi6g1v0273000_LC;description=Endonuclease/exonuclease/phosphatase family protein;ahrdqual=*-*;GO=GO:0004519,GO:0004527,GO:0090305;IPR=IPR005135;Pfam=SSF56219;te-related=0
LjG1.1_chr6	PGSB	five_prime_UTR	58930873	58932486	.	+	.	ID=LotjaGi6g1v0273000_LC.1.five_prime_UTR.1;Parent=LotjaGi6g1v0273000_LC.1
LjG1.1_chr6	PGSB	exon	58930873	58933315	.	+	.	ID=LotjaGi6g1v0273000_LC.1.exon.1;Parent=LotjaGi6g1v0273000_LC.1
LjG1.1_chr6	PGSB	CDS	58932487	58932792	.	+	0	ID=LotjaGi6g1v0273000_LC.1.CDS.1;Parent=LotjaGi6g1v0273000_LC.1
LjG1.1_chr6	PGSB	three_prime_UTR	58932793	58933315	.	+	.	ID=LotjaGi6g1v0273000_LC.1.three_prime_UTR.2;Parent=LotjaGi6g1v0273000_LC.1
###
LjG1.1_chr6	PGSB	three_prime_UTR	58932793	58933315	.	+	.	ID=LotjaGi6g1v0273000_LC.1.three_prime_UTR.2;Parent=LotjaGi6g1v0273000_LC.1
LjG1.1_chr6	PGSB	gene	58946695	58947929	.	+	.	ID=LotjaGi6g1v0273100_LC
LjG1.1_chr6	PGSB	mRNA	58946695	58947929	.	+	.	ID=LotjaGi6g1v0273100_LC.1;Parent=LotjaGi6g1v0273100_LC;description=Dual specificity mitogen-activated protein kinase kinase 1;ahrdqual=--*;GO=GO:0000165,GO:0000166,GO:0000187,GO:0000278,GO:0003056,GO:0004672,GO:0004674,GO:0004708,GO:0004712,GO:0004713,GO:0005515,GO:0005524,GO:0005634,GO:0005737,GO:0005739,GO:0005769,GO:0005770,GO:0005794,GO:0005815,GO:0005829,GO:0005856,GO:0005886,GO:0005925,GO:0005938,GO:0006468,GO:0006979,GO:0007346,GO:0008283,GO:0010508,GO:0010628,GO:0010629,GO:0016020,GO:0016301,GO:0016310,GO:0016740,GO:0017016,GO:0018108,GO:0019901,GO:0030182,GO:0030335,GO:0030424,GO:0030425,GO:0031435,GO:0032402,GO:0032839,GO:0032872,GO:0032968,GO:0034111,GO:0035556,GO:0042593,GO:0043204,GO:0043547,GO:0045933,GO:0046579,GO:0047496,GO:0048313,GO:0048471,GO:0048678,GO:0048812,GO:0051291,GO:0051384,GO:0070328,GO:0070372,GO:0090170,GO:1903298,GO:2000641,GO:2001171;te-related=0
LjG1.1_chr6	PGSB	five_prime_UTR	58946695	58946806	.	+	.	ID=LotjaGi6g1v0273100_LC.1.five_prime_UTR.1;Parent=LotjaGi6g1v0273100_LC.1
LjG1.1_chr6	PGSB	exon	58946695	58947929	.	+	.	ID=LotjaGi6g1v0273100_LC.1.exon.1;Parent=LotjaGi6g1v0273100_LC.1
LjG1.1_chr6	PGSB	CDS	58946807	58947175	.	+	0	ID=LotjaGi6g1v0273100_LC.1.CDS.1;Parent=LotjaGi6g1v0273100_LC.1
LjG1.1_chr6	PGSB	three_prime_UTR	58947176	58947929	.	+	.	ID=LotjaGi6g1v0273100_LC.1.three_prime_UTR.2;Parent=LotjaGi6g1v0273100_LC.1
###
LjG1.1_chr6	PGSB	three_prime_UTR	58947176	58947929	.	+	.	ID=LotjaGi6g1v0273100_LC.1.three_prime_UTR.2;Parent=LotjaGi6g1v0273100_LC.1
LjG1.1_chr6	PGSB	gene	58948359	58955367	.	-	.	ID=LotjaGi6g1v0273200_LC
LjG1.1_chr6	PGSB	mRNA	58948359	58955367	.	-	.	ID=LotjaGi6g1v0273200_LC.1;Parent=LotjaGi6g1v0273200_LC;description=O-fucosyltransferase family protein;ahrdqual=***;IPR=IPR019378;Pfam=PF10250;te-related=0
LjG1.1_chr6	PGSB	three_prime_UTR	58948359	58948613	.	-	.	ID=LotjaGi6g1v0273200_LC.1.three_prime_UTR.1;Parent=LotjaGi6g1v0273200_LC.1
LjG1.1_chr6	PGSB	exon	58948359	58950085	.	-	.	ID=LotjaGi6g1v0273200_LC.1.exon.1;Parent=LotjaGi6g1v0273200_LC.1
LjG1.1_chr6	PGSB	CDS	58948614	58949501	.	-	0	ID=LotjaGi6g1v0273200_LC.1.CDS.1;Parent=LotjaGi6g1v0273200_LC.1
LjG1.1_chr6	PGSB	five_prime_UTR	58949502	58950085	.	-	.	ID=LotjaGi6g1v0273200_LC.1.five_prime_UTR.2;Parent=LotjaGi6g1v0273200_LC.1
LjG1.1_chr6	PGSB	exon	58950482	58955367	.	-	.	ID=LotjaGi6g1v0273200_LC.1.exon.2;Parent=LotjaGi6g1v0273200_LC.1
LjG1.1_chr6	PGSB	five_prime_UTR	58950482	58955367	.	-	.	ID=LotjaGi6g1v0273200_LC.1.five_prime_UTR.3;Parent=LotjaGi6g1v0273200_LC.1
###
LjG1.1_chr6	PGSB	five_prime_UTR	58950482	58955367	.	-	.	ID=LotjaGi6g1v0273200_LC.1.five_prime_UTR.3;Parent=LotjaGi6g1v0273200_LC.1
LjG1.1_chr6	PGSB	gene	58973930	58976646	.	-	.	ID=LotjaGi6g1v0273300_LC
LjG1.1_chr6	PGSB	mRNA	58973930	58976646	.	-	.	ID=LotjaGi6g1v0273300_LC.1;Parent=LotjaGi6g1v0273300_LC;description=Cysteine-rich protein;ahrdqual=-**;te-related=0
LjG1.1_chr6	PGSB	three_prime_UTR	58973930	58974396	.	-	.	ID=LotjaGi6g1v0273300_LC.1.three_prime_UTR.1;Parent=LotjaGi6g1v0273300_LC.1
LjG1.1_chr6	PGSB	exon	58973930	58974439	.	-	.	ID=LotjaGi6g1v0273300_LC.1.exon.1;Parent=LotjaGi6g1v0273300_LC.1
LjG1.1_chr6	PGSB	CDS	58974397	58974439	.	-	1	ID=LotjaGi6g1v0273300_LC.1.CDS.1;Parent=LotjaGi6g1v0273300_LC.1
LjG1.1_chr6	PGSB	exon	58974803	58974986	.	-	.	ID=LotjaGi6g1v0273300_LC.1.exon.2;Parent=LotjaGi6g1v0273300_LC.1
LjG1.1_chr6	PGSB	CDS	58974803	58974986	.	-	2	ID=LotjaGi6g1v0273300_LC.1.CDS.2;Parent=LotjaGi6g1v0273300_LC.1
LjG1.1_chr6	PGSB	CDS	58976271	58976352	.	-	0	ID=LotjaGi6g1v0273300_LC.1.CDS.3;Parent=LotjaGi6g1v0273300_LC.1
LjG1.1_chr6	PGSB	exon	58976271	58976646	.	-	.	ID=LotjaGi6g1v0273300_LC.1.exon.3;Parent=LotjaGi6g1v0273300_LC.1
LjG1.1_chr6	PGSB	five_prime_UTR	58976353	58976646	.	-	.	ID=LotjaGi6g1v0273300_LC.1.five_prime_UTR.2;Parent=LotjaGi6g1v0273300_LC.1
###
LjG1.1_chr6	PGSB	five_prime_UTR	58976353	58976646	.	-	.	ID=LotjaGi6g1v0273300_LC.1.five_prime_UTR.2;Parent=LotjaGi6g1v0273300_LC.1
LjG1.1_chr6	PGSB	gene	58985761	59005488	.	+	.	ID=LotjaGi6g1v0273400_LC
LjG1.1_chr6	PGSB	mRNA	58985761	59004127	.	+	.	ID=LotjaGi6g1v0273400_LC.1;Parent=LotjaGi6g1v0273400_LC;description=P-loop containing nucleoside triphosphate hydrolases superfamily protein;ahrdqual=--*;te-related=0
LjG1.1_chr6	PGSB	exon	58985761	58986439	.	+	.	ID=LotjaGi6g1v0273400_LC.1.exon.1;Parent=LotjaGi6g1v0273400_LC.1
LjG1.1_chr6	PGSB	five_prime_UTR	58985761	58986439	.	+	.	ID=LotjaGi6g1v0273400_LC.1.five_prime_UTR.1;Parent=LotjaGi6g1v0273400_LC.1
LjG1.1_chr6	PGSB	exon	58986551	58986644	.	+	.	ID=LotjaGi6g1v0273400_LC.1.exon.2;Parent=LotjaGi6g1v0273400_LC.1
LjG1.1_chr6	PGSB	five_prime_UTR	58986551	58986644	.	+	.	ID=LotjaGi6g1v0273400_LC.1.five_prime_UTR.2;Parent=LotjaGi6g1v0273400_LC.1
LjG1.1_chr6	PGSB	exon	58986749	58987965	.	+	.	ID=LotjaGi6g1v0273400_LC.1.exon.3;Parent=LotjaGi6g1v0273400_LC.1
LjG1.1_chr6	PGSB	five_prime_UTR	58986749	58987965	.	+	.	ID=LotjaGi6g1v0273400_LC.1.five_prime_UTR.3;Parent=LotjaGi6g1v0273400_LC.1
LjG1.1_chr6	PGSB	exon	58988199	58988333	.	+	.	ID=LotjaGi6g1v0273400_LC.1.exon.4;Parent=LotjaGi6g1v0273400_LC.1
LjG1.1_chr6	PGSB	five_prime_UTR	58988199	58988333	.	+	.	ID=LotjaGi6g1v0273400_LC.1.five_prime_UTR.4;Parent=LotjaGi6g1v0273400_LC.1
LjG1.1_chr6	PGSB	five_prime_UTR	58993577	58996628	.	+	.	ID=LotjaGi6g1v0273400_LC.1.five_prime_UTR.5;Parent=LotjaGi6g1v0273400_LC.1
LjG1.1_chr6	PGSB	exon	58993577	59001820	.	+	.	ID=LotjaGi6g1v0273400_LC.1.exon.5;Parent=LotjaGi6g1v0273400_LC.1
LjG1.1_chr6	PGSB	CDS	58996629	58996976	.	+	0	ID=LotjaGi6g1v0273400_LC.1.CDS.1;Parent=LotjaGi6g1v0273400_LC.1
LjG1.1_chr6	PGSB	three_prime_UTR	58996977	59001820	.	+	.	ID=LotjaGi6g1v0273400_LC.1.three_prime_UTR.6;Parent=LotjaGi6g1v0273400_LC.1
LjG1.1_chr6	PGSB	exon	59004029	59004127	.	+	.	ID=LotjaGi6g1v0273400_LC.1.exon.6;Parent=LotjaGi6g1v0273400_LC.1
LjG1.1_chr6	PGSB	three_prime_UTR	59004029	59004127	.	+	.	ID=LotjaGi6g1v0273400_LC.1.three_prime_UTR.7;Parent=LotjaGi6g1v0273400_LC.1
LjG1.1_chr6	PGSB	mRNA	58985870	59005488	.	+	.	ID=LotjaGi6g1v0273400_LC.2;Parent=LotjaGi6g1v0273400_LC;description=P-loop containing nucleoside triphosphate hydrolases superfamily protein;ahrdqual=--*;te-related=0
LjG1.1_chr6	PGSB	exon	58985870	58986439	.	+	.	ID=LotjaGi6g1v0273400_LC.2.exon.1;Parent=LotjaGi6g1v0273400_LC.2
LjG1.1_chr6	PGSB	five_prime_UTR	58985870	58986439	.	+	.	ID=LotjaGi6g1v0273400_LC.2.five_prime_UTR.1;Parent=LotjaGi6g1v0273400_LC.2
LjG1.1_chr6	PGSB	exon	58986551	58986644	.	+	.	ID=LotjaGi6g1v0273400_LC.2.exon.2;Parent=LotjaGi6g1v0273400_LC.2
LjG1.1_chr6	PGSB	five_prime_UTR	58986551	58986644	.	+	.	ID=LotjaGi6g1v0273400_LC.2.five_prime_UTR.2;Parent=LotjaGi6g1v0273400_LC.2
LjG1.1_chr6	PGSB	exon	58986749	58987965	.	+	.	ID=LotjaGi6g1v0273400_LC.2.exon.3;Parent=LotjaGi6g1v0273400_LC.2
LjG1.1_chr6	PGSB	five_prime_UTR	58986749	58987965	.	+	.	ID=LotjaGi6g1v0273400_LC.2.five_prime_UTR.3;Parent=LotjaGi6g1v0273400_LC.2
LjG1.1_chr6	PGSB	exon	58988199	58988333	.	+	.	ID=LotjaGi6g1v0273400_LC.2.exon.4;Parent=LotjaGi6g1v0273400_LC.2
LjG1.1_chr6	PGSB	five_prime_UTR	58988199	58988333	.	+	.	ID=LotjaGi6g1v0273400_LC.2.five_prime_UTR.4;Parent=LotjaGi6g1v0273400_LC.2
LjG1.1_chr6	PGSB	five_prime_UTR	58993577	58996628	.	+	.	ID=LotjaGi6g1v0273400_LC.2.five_prime_UTR.5;Parent=LotjaGi6g1v0273400_LC.2
LjG1.1_chr6	PGSB	exon	58993577	59005488	.	+	.	ID=LotjaGi6g1v0273400_LC.2.exon.5;Parent=LotjaGi6g1v0273400_LC.2
LjG1.1_chr6	PGSB	CDS	58996629	58996976	.	+	0	ID=LotjaGi6g1v0273400_LC.2.CDS.1;Parent=LotjaGi6g1v0273400_LC.2
LjG1.1_chr6	PGSB	three_prime_UTR	58996977	59005488	.	+	.	ID=LotjaGi6g1v0273400_LC.2.three_prime_UTR.6;Parent=LotjaGi6g1v0273400_LC.2
###
LjG1.1_chr6	PGSB	three_prime_UTR	58996977	59005488	.	+	.	ID=LotjaGi6g1v0273400_LC.2.three_prime_UTR.6;Parent=LotjaGi6g1v0273400_LC.2
LjG1.1_chr6	PGSB	gene	58985870	59005518	.	-	.	ID=LotjaGi6g1v0273500
LjG1.1_chr6	PGSB	mRNA	58985870	59005518	.	-	.	ID=LotjaGi6g1v0273500.1;Parent=LotjaGi6g1v0273500;description=Peroxidase;ahrdqual=***;GO=GO:0004601,GO:0005576,GO:0006979,GO:0016491,GO:0020037,GO:0042744,GO:0046872,GO:0055114,GO:0098869;IPR=IPR002016,IPR010255;Pfam=PF00141,SSF48113;te-related=0
LjG1.1_chr6	PGSB	exon	58985870	58990328	.	-	.	ID=LotjaGi6g1v0273500.1.exon.1;Parent=LotjaGi6g1v0273500.1
LjG1.1_chr6	PGSB	three_prime_UTR	58985870	58990328	.	-	.	ID=LotjaGi6g1v0273500.1.three_prime_UTR.1;Parent=LotjaGi6g1v0273500.1
LjG1.1_chr6	PGSB	exon	58991422	58991508	.	-	.	ID=LotjaGi6g1v0273500.1.exon.2;Parent=LotjaGi6g1v0273500.1
LjG1.1_chr6	PGSB	three_prime_UTR	58991422	58991508	.	-	.	ID=LotjaGi6g1v0273500.1.three_prime_UTR.2;Parent=LotjaGi6g1v0273500.1
LjG1.1_chr6	PGSB	three_prime_UTR	58992857	58997835	.	-	.	ID=LotjaGi6g1v0273500.1.three_prime_UTR.3;Parent=LotjaGi6g1v0273500.1
LjG1.1_chr6	PGSB	exon	58992857	58997861	.	-	.	ID=LotjaGi6g1v0273500.1.exon.3;Parent=LotjaGi6g1v0273500.1
LjG1.1_chr6	PGSB	CDS	58997836	58997861	.	-	2	ID=LotjaGi6g1v0273500.1.CDS.1;Parent=LotjaGi6g1v0273500.1
LjG1.1_chr6	PGSB	exon	59002188	59002353	.	-	.	ID=LotjaGi6g1v0273500.1.exon.4;Parent=LotjaGi6g1v0273500.1
LjG1.1_chr6	PGSB	CDS	59002188	59002353	.	-	0	ID=LotjaGi6g1v0273500.1.CDS.2;Parent=LotjaGi6g1v0273500.1
LjG1.1_chr6	PGSB	exon	59004409	59004600	.	-	.	ID=LotjaGi6g1v0273500.1.exon.5;Parent=LotjaGi6g1v0273500.1
LjG1.1_chr6	PGSB	CDS	59004409	59004600	.	-	0	ID=LotjaGi6g1v0273500.1.CDS.3;Parent=LotjaGi6g1v0273500.1
LjG1.1_chr6	PGSB	CDS	59005152	59005373	.	-	0	ID=LotjaGi6g1v0273500.1.CDS.4;Parent=LotjaGi6g1v0273500.1
LjG1.1_chr6	PGSB	exon	59005152	59005518	.	-	.	ID=LotjaGi6g1v0273500.1.exon.6;Parent=LotjaGi6g1v0273500.1
LjG1.1_chr6	PGSB	five_prime_UTR	59005374	59005518	.	-	.	ID=LotjaGi6g1v0273500.1.five_prime_UTR.4;Parent=LotjaGi6g1v0273500.1
###
LjG1.1_chr6	PGSB	five_prime_UTR	59005374	59005518	.	-	.	ID=LotjaGi6g1v0273500.1.five_prime_UTR.4;Parent=LotjaGi6g1v0273500.1
LjG1.1_chr6	PGSB	gene	59006294	59008588	.	-	.	ID=LotjaGi6g1v0273600_LC
LjG1.1_chr6	PGSB	mRNA	59006294	59008588	.	-	.	ID=LotjaGi6g1v0273600_LC.1;Parent=LotjaGi6g1v0273600_LC;description=RNA-directed DNA polymerase (Reverse transcriptase);ahrdqual=*-*;GO=GO:0003964,GO:0006278;IPR=IPR026960;Pfam=PF13966;te-related=1
LjG1.1_chr6	PGSB	three_prime_UTR	59006294	59007078	.	-	.	ID=LotjaGi6g1v0273600_LC.1.three_prime_UTR.1;Parent=LotjaGi6g1v0273600_LC.1
LjG1.1_chr6	PGSB	exon	59006294	59008588	.	-	.	ID=LotjaGi6g1v0273600_LC.1.exon.1;Parent=LotjaGi6g1v0273600_LC.1
LjG1.1_chr6	PGSB	CDS	59007079	59008413	.	-	0	ID=LotjaGi6g1v0273600_LC.1.CDS.1;Parent=LotjaGi6g1v0273600_LC.1
LjG1.1_chr6	PGSB	five_prime_UTR	59008414	59008588	.	-	.	ID=LotjaGi6g1v0273600_LC.1.five_prime_UTR.2;Parent=LotjaGi6g1v0273600_LC.1
###
LjG1.1_chr6	PGSB	five_prime_UTR	59008414	59008588	.	-	.	ID=LotjaGi6g1v0273600_LC.1.five_prime_UTR.2;Parent=LotjaGi6g1v0273600_LC.1
LjG1.1_chr6	PGSB	gene	59015925	59018933	.	-	.	ID=LotjaGi6g1v0273700
LjG1.1_chr6	PGSB	mRNA	59015925	59018933	.	-	.	ID=LotjaGi6g1v0273700.1;Parent=LotjaGi6g1v0273700;description=Peroxidase;ahrdqual=***;GO=GO:0004601,GO:0005576,GO:0006979,GO:0016491,GO:0020037,GO:0042744,GO:0046872,GO:0055114,GO:0098869;IPR=IPR002016,IPR010255;Pfam=PF00141,SSF48113;te-related=0
LjG1.1_chr6	PGSB	three_prime_UTR	59015925	59016536	.	-	.	ID=LotjaGi6g1v0273700.1.three_prime_UTR.1;Parent=LotjaGi6g1v0273700.1
LjG1.1_chr6	PGSB	exon	59015925	59017018	.	-	.	ID=LotjaGi6g1v0273700.1.exon.1;Parent=LotjaGi6g1v0273700.1
LjG1.1_chr6	PGSB	CDS	59016537	59017018	.	-	2	ID=LotjaGi6g1v0273700.1.CDS.1;Parent=LotjaGi6g1v0273700.1
LjG1.1_chr6	PGSB	exon	59017124	59017289	.	-	.	ID=LotjaGi6g1v0273700.1.exon.2;Parent=LotjaGi6g1v0273700.1
LjG1.1_chr6	PGSB	CDS	59017124	59017289	.	-	0	ID=LotjaGi6g1v0273700.1.CDS.2;Parent=LotjaGi6g1v0273700.1
LjG1.1_chr6	PGSB	exon	59018103	59018294	.	-	.	ID=LotjaGi6g1v0273700.1.exon.3;Parent=LotjaGi6g1v0273700.1
LjG1.1_chr6	PGSB	CDS	59018103	59018294	.	-	0	ID=LotjaGi6g1v0273700.1.CDS.3;Parent=LotjaGi6g1v0273700.1
LjG1.1_chr6	PGSB	CDS	59018420	59018632	.	-	0	ID=LotjaGi6g1v0273700.1.CDS.4;Parent=LotjaGi6g1v0273700.1
LjG1.1_chr6	PGSB	exon	59018420	59018933	.	-	.	ID=LotjaGi6g1v0273700.1.exon.4;Parent=LotjaGi6g1v0273700.1
LjG1.1_chr6	PGSB	five_prime_UTR	59018633	59018933	.	-	.	ID=LotjaGi6g1v0273700.1.five_prime_UTR.2;Parent=LotjaGi6g1v0273700.1
###
LjG1.1_chr6	PGSB	five_prime_UTR	59018633	59018933	.	-	.	ID=LotjaGi6g1v0273700.1.five_prime_UTR.2;Parent=LotjaGi6g1v0273700.1
LjG1.1_chr6	PGSB	gene	59021067	59037287	.	-	.	ID=LotjaGi6g1v0273800
LjG1.1_chr6	PGSB	mRNA	59021067	59037287	.	-	.	ID=LotjaGi6g1v0273800.1;Parent=LotjaGi6g1v0273800;description=Peroxidase;ahrdqual=***;GO=GO:0004601,GO:0005576,GO:0006979,GO:0016491,GO:0020037,GO:0042744,GO:0046872,GO:0055114,GO:0098869;IPR=IPR010255,IPR002016;Pfam=SSF48113,PF00141;te-related=0
LjG1.1_chr6	PGSB	three_prime_UTR	59021067	59021586	.	-	.	ID=LotjaGi6g1v0273800.1.three_prime_UTR.1;Parent=LotjaGi6g1v0273800.1
LjG1.1_chr6	PGSB	exon	59021067	59022062	.	-	.	ID=LotjaGi6g1v0273800.1.exon.1;Parent=LotjaGi6g1v0273800.1
LjG1.1_chr6	PGSB	CDS	59021587	59022062	.	-	2	ID=LotjaGi6g1v0273800.1.CDS.1;Parent=LotjaGi6g1v0273800.1
LjG1.1_chr6	PGSB	exon	59022208	59022373	.	-	.	ID=LotjaGi6g1v0273800.1.exon.2;Parent=LotjaGi6g1v0273800.1
LjG1.1_chr6	PGSB	CDS	59022208	59022373	.	-	0	ID=LotjaGi6g1v0273800.1.CDS.2;Parent=LotjaGi6g1v0273800.1
LjG1.1_chr6	PGSB	exon	59022552	59022743	.	-	.	ID=LotjaGi6g1v0273800.1.exon.3;Parent=LotjaGi6g1v0273800.1
LjG1.1_chr6	PGSB	CDS	59022552	59022743	.	-	0	ID=LotjaGi6g1v0273800.1.CDS.3;Parent=LotjaGi6g1v0273800.1
LjG1.1_chr6	PGSB	CDS	59036988	59037206	.	-	0	ID=LotjaGi6g1v0273800.1.CDS.4;Parent=LotjaGi6g1v0273800.1
LjG1.1_chr6	PGSB	exon	59036988	59037287	.	-	.	ID=LotjaGi6g1v0273800.1.exon.4;Parent=LotjaGi6g1v0273800.1
LjG1.1_chr6	PGSB	five_prime_UTR	59037207	59037287	.	-	.	ID=LotjaGi6g1v0273800.1.five_prime_UTR.2;Parent=LotjaGi6g1v0273800.1
###
LjG1.1_chr6	PGSB	five_prime_UTR	59037207	59037287	.	-	.	ID=LotjaGi6g1v0273800.1.five_prime_UTR.2;Parent=LotjaGi6g1v0273800.1
LjG1.1_chr6	PGSB	gene	59083720	59096206	.	-	.	ID=LotjaGi6g1v0273900
LjG1.1_chr6	PGSB	mRNA	59083720	59096206	.	-	.	ID=LotjaGi6g1v0273900.1;Parent=LotjaGi6g1v0273900;description=Cleavage and polyadenylation specificity factor 30;ahrdqual=***;GO=GO:0003723,GO:0046872;IPR=IPR000571,IPR007275;Pfam=SSF90229,PF04146;te-related=0
LjG1.1_chr6	PGSB	three_prime_UTR	59083720	59084342	.	-	.	ID=LotjaGi6g1v0273900.1.three_prime_UTR.1;Parent=LotjaGi6g1v0273900.1
LjG1.1_chr6	PGSB	exon	59083720	59085206	.	-	.	ID=LotjaGi6g1v0273900.1.exon.1;Parent=LotjaGi6g1v0273900.1
LjG1.1_chr6	PGSB	CDS	59084343	59085206	.	-	0	ID=LotjaGi6g1v0273900.1.CDS.1;Parent=LotjaGi6g1v0273900.1
LjG1.1_chr6	PGSB	exon	59086076	59086162	.	-	.	ID=LotjaGi6g1v0273900.1.exon.2;Parent=LotjaGi6g1v0273900.1
LjG1.1_chr6	PGSB	CDS	59086076	59086162	.	-	0	ID=LotjaGi6g1v0273900.1.CDS.2;Parent=LotjaGi6g1v0273900.1
LjG1.1_chr6	PGSB	exon	59087822	59087890	.	-	.	ID=LotjaGi6g1v0273900.1.exon.3;Parent=LotjaGi6g1v0273900.1
LjG1.1_chr6	PGSB	CDS	59087822	59087890	.	-	0	ID=LotjaGi6g1v0273900.1.CDS.3;Parent=LotjaGi6g1v0273900.1
LjG1.1_chr6	PGSB	exon	59089411	59089521	.	-	.	ID=LotjaGi6g1v0273900.1.exon.4;Parent=LotjaGi6g1v0273900.1
LjG1.1_chr6	PGSB	CDS	59089411	59089521	.	-	0	ID=LotjaGi6g1v0273900.1.CDS.4;Parent=LotjaGi6g1v0273900.1
LjG1.1_chr6	PGSB	exon	59092146	59092308	.	-	.	ID=LotjaGi6g1v0273900.1.exon.5;Parent=LotjaGi6g1v0273900.1
LjG1.1_chr6	PGSB	CDS	59092146	59092308	.	-	1	ID=LotjaGi6g1v0273900.1.CDS.5;Parent=LotjaGi6g1v0273900.1
LjG1.1_chr6	PGSB	exon	59093136	59093519	.	-	.	ID=LotjaGi6g1v0273900.1.exon.6;Parent=LotjaGi6g1v0273900.1
LjG1.1_chr6	PGSB	CDS	59093136	59093519	.	-	1	ID=LotjaGi6g1v0273900.1.CDS.6;Parent=LotjaGi6g1v0273900.1
LjG1.1_chr6	PGSB	CDS	59095656	59096050	.	-	0	ID=LotjaGi6g1v0273900.1.CDS.7;Parent=LotjaGi6g1v0273900.1
LjG1.1_chr6	PGSB	exon	59095656	59096206	.	-	.	ID=LotjaGi6g1v0273900.1.exon.7;Parent=LotjaGi6g1v0273900.1
LjG1.1_chr6	PGSB	five_prime_UTR	59096051	59096206	.	-	.	ID=LotjaGi6g1v0273900.1.five_prime_UTR.2;Parent=LotjaGi6g1v0273900.1
###
LjG1.1_chr6	PGSB	five_prime_UTR	59096051	59096206	.	-	.	ID=LotjaGi6g1v0273900.1.five_prime_UTR.2;Parent=LotjaGi6g1v0273900.1
LjG1.1_chr6	PGSB	gene	59096725	59101646	.	-	.	ID=LotjaGi6g1v0274000
LjG1.1_chr6	PGSB	mRNA	59096725	59101646	.	-	.	ID=LotjaGi6g1v0274000.1;Parent=LotjaGi6g1v0274000;description=Accelerated cell death 11;ahrdqual=***;GO=GO:0005737,GO:0120009,GO:0120013;IPR=IPR014830,IPR014830;Pfam=SSF110004,PF08718;te-related=0
LjG1.1_chr6	PGSB	three_prime_UTR	59096725	59097922	.	-	.	ID=LotjaGi6g1v0274000.1.three_prime_UTR.1;Parent=LotjaGi6g1v0274000.1
LjG1.1_chr6	PGSB	exon	59096725	59098029	.	-	.	ID=LotjaGi6g1v0274000.1.exon.1;Parent=LotjaGi6g1v0274000.1
LjG1.1_chr6	PGSB	CDS	59097923	59098029	.	-	2	ID=LotjaGi6g1v0274000.1.CDS.1;Parent=LotjaGi6g1v0274000.1
LjG1.1_chr6	PGSB	exon	59098618	59098763	.	-	.	ID=LotjaGi6g1v0274000.1.exon.2;Parent=LotjaGi6g1v0274000.1
LjG1.1_chr6	PGSB	CDS	59098618	59098763	.	-	1	ID=LotjaGi6g1v0274000.1.CDS.2;Parent=LotjaGi6g1v0274000.1
LjG1.1_chr6	PGSB	exon	59100675	59100847	.	-	.	ID=LotjaGi6g1v0274000.1.exon.3;Parent=LotjaGi6g1v0274000.1
LjG1.1_chr6	PGSB	CDS	59100675	59100847	.	-	0	ID=LotjaGi6g1v0274000.1.CDS.3;Parent=LotjaGi6g1v0274000.1
LjG1.1_chr6	PGSB	CDS	59101305	59101499	.	-	0	ID=LotjaGi6g1v0274000.1.CDS.4;Parent=LotjaGi6g1v0274000.1
LjG1.1_chr6	PGSB	exon	59101305	59101646	.	-	.	ID=LotjaGi6g1v0274000.1.exon.4;Parent=LotjaGi6g1v0274000.1
LjG1.1_chr6	PGSB	five_prime_UTR	59101500	59101646	.	-	.	ID=LotjaGi6g1v0274000.1.five_prime_UTR.2;Parent=LotjaGi6g1v0274000.1
###
LjG1.1_chr6	PGSB	five_prime_UTR	59101500	59101646	.	-	.	ID=LotjaGi6g1v0274000.1.five_prime_UTR.2;Parent=LotjaGi6g1v0274000.1
LjG1.1_chr6	PGSB	gene	59103152	59105267	.	-	.	ID=LotjaGi6g1v0274100
LjG1.1_chr6	PGSB	mRNA	59103152	59105267	.	-	.	ID=LotjaGi6g1v0274100.1;Parent=LotjaGi6g1v0274100;description=Patatin;ahrdqual=***;GO=GO:0006629,GO:0008152,GO:0016042,GO:0016787;IPR=IPR016035,IPR002641;Pfam=SSF52151,PF01734;te-related=0
LjG1.1_chr6	PGSB	three_prime_UTR	59103152	59103573	.	-	.	ID=LotjaGi6g1v0274100.1.three_prime_UTR.1;Parent=LotjaGi6g1v0274100.1
LjG1.1_chr6	PGSB	exon	59103152	59103921	.	-	.	ID=LotjaGi6g1v0274100.1.exon.1;Parent=LotjaGi6g1v0274100.1
LjG1.1_chr6	PGSB	CDS	59103574	59103921	.	-	0	ID=LotjaGi6g1v0274100.1.CDS.1;Parent=LotjaGi6g1v0274100.1
LjG1.1_chr6	PGSB	CDS	59104151	59105080	.	-	0	ID=LotjaGi6g1v0274100.1.CDS.2;Parent=LotjaGi6g1v0274100.1
LjG1.1_chr6	PGSB	exon	59104151	59105267	.	-	.	ID=LotjaGi6g1v0274100.1.exon.2;Parent=LotjaGi6g1v0274100.1
LjG1.1_chr6	PGSB	five_prime_UTR	59105081	59105267	.	-	.	ID=LotjaGi6g1v0274100.1.five_prime_UTR.2;Parent=LotjaGi6g1v0274100.1
###
LjG1.1_chr6	PGSB	five_prime_UTR	59105081	59105267	.	-	.	ID=LotjaGi6g1v0274100.1.five_prime_UTR.2;Parent=LotjaGi6g1v0274100.1
LjG1.1_chr6	PGSB	gene	59124174	59125254	.	+	.	ID=LotjaGi6g1v0274200
LjG1.1_chr6	PGSB	mRNA	59124174	59125254	.	+	.	ID=LotjaGi6g1v0274200.1;Parent=LotjaGi6g1v0274200;description=Pectinesterase inhibitor;ahrdqual=--*;GO=GO:0004857,GO:0043086;IPR=IPR006501,IPR006501,IPR006501;Pfam=PF04043,SSF101148,TIGR01614;te-related=0
LjG1.1_chr6	PGSB	five_prime_UTR	59124174	59124272	.	+	.	ID=LotjaGi6g1v0274200.1.five_prime_UTR.1;Parent=LotjaGi6g1v0274200.1
LjG1.1_chr6	PGSB	exon	59124174	59125254	.	+	.	ID=LotjaGi6g1v0274200.1.exon.1;Parent=LotjaGi6g1v0274200.1
LjG1.1_chr6	PGSB	CDS	59124273	59124908	.	+	0	ID=LotjaGi6g1v0274200.1.CDS.1;Parent=LotjaGi6g1v0274200.1
LjG1.1_chr6	PGSB	three_prime_UTR	59124909	59125254	.	+	.	ID=LotjaGi6g1v0274200.1.three_prime_UTR.2;Parent=LotjaGi6g1v0274200.1
###
LjG1.1_chr6	PGSB	three_prime_UTR	59124909	59125254	.	+	.	ID=LotjaGi6g1v0274200.1.three_prime_UTR.2;Parent=LotjaGi6g1v0274200.1
LjG1.1_chr6	PGSB	gene	59126944	59128060	.	-	.	ID=LotjaGi6g1v0274300
LjG1.1_chr6	PGSB	mRNA	59126944	59128060	.	-	.	ID=LotjaGi6g1v0274300.1;Parent=LotjaGi6g1v0274300;description=Invertase/pectin methylesterase inhibitor family protein;ahrdqual=***;GO=GO:0004857,GO:0030599,GO:0043086,GO:0046910,GO:0071944;IPR=IPR006501,IPR006501,IPR006501;Pfam=TIGR01614,PF04043,SSF101148;te-related=0
LjG1.1_chr6	PGSB	three_prime_UTR	59126944	59127228	.	-	.	ID=LotjaGi6g1v0274300.1.three_prime_UTR.1;Parent=LotjaGi6g1v0274300.1
LjG1.1_chr6	PGSB	exon	59126944	59128060	.	-	.	ID=LotjaGi6g1v0274300.1.exon.1;Parent=LotjaGi6g1v0274300.1
LjG1.1_chr6	PGSB	CDS	59127229	59127882	.	-	0	ID=LotjaGi6g1v0274300.1.CDS.1;Parent=LotjaGi6g1v0274300.1
LjG1.1_chr6	PGSB	five_prime_UTR	59127883	59128060	.	-	.	ID=LotjaGi6g1v0274300.1.five_prime_UTR.2;Parent=LotjaGi6g1v0274300.1
###
LjG1.1_chr6	PGSB	five_prime_UTR	59127883	59128060	.	-	.	ID=LotjaGi6g1v0274300.1.five_prime_UTR.2;Parent=LotjaGi6g1v0274300.1
LjG1.1_chr6	PGSB	gene	59129157	59131248	.	-	.	ID=LotjaGi6g1v0274400
LjG1.1_chr6	PGSB	mRNA	59129157	59131248	.	-	.	ID=LotjaGi6g1v0274400.1;Parent=LotjaGi6g1v0274400;description=Tyrosine decarboxylase;ahrdqual=***;GO=GO:0003824,GO:0006520,GO:0016829,GO:0016831,GO:0019752,GO:0030170;IPR=IPR002129,IPR015424,IPR015424;Pfam=PF00282,SSF53383,SSF53383;te-related=0
LjG1.1_chr6	PGSB	three_prime_UTR	59129157	59129540	.	-	.	ID=LotjaGi6g1v0274400.1.three_prime_UTR.1;Parent=LotjaGi6g1v0274400.1
LjG1.1_chr6	PGSB	exon	59129157	59131248	.	-	.	ID=LotjaGi6g1v0274400.1.exon.1;Parent=LotjaGi6g1v0274400.1
LjG1.1_chr6	PGSB	CDS	59129541	59131097	.	-	0	ID=LotjaGi6g1v0274400.1.CDS.1;Parent=LotjaGi6g1v0274400.1
LjG1.1_chr6	PGSB	five_prime_UTR	59131098	59131248	.	-	.	ID=LotjaGi6g1v0274400.1.five_prime_UTR.2;Parent=LotjaGi6g1v0274400.1
LjG1.1_chr6	PGSB	mRNA	59129541	59131097	.	-	.	ID=LotjaGi6g1v0274400.2;Parent=LotjaGi6g1v0274400;description=Tyrosine decarboxylase;ahrdqual=***;GO=GO:0003824,GO:0006520,GO:0016829,GO:0016831,GO:0019752,GO:0030170;IPR=IPR002129,IPR015424;Pfam=PF00282,SSF53383;te-related=0
LjG1.1_chr6	PGSB	exon	59129541	59129762	.	-	.	ID=LotjaGi6g1v0274400.2.exon.1;Parent=LotjaGi6g1v0274400.2
LjG1.1_chr6	PGSB	CDS	59129541	59129762	.	-	0	ID=LotjaGi6g1v0274400.2.CDS.1;Parent=LotjaGi6g1v0274400.2
LjG1.1_chr6	PGSB	exon	59129829	59131097	.	-	.	ID=LotjaGi6g1v0274400.2.exon.2;Parent=LotjaGi6g1v0274400.2
LjG1.1_chr6	PGSB	CDS	59129829	59131097	.	-	0	ID=LotjaGi6g1v0274400.2.CDS.2;Parent=LotjaGi6g1v0274400.2
###
LjG1.1_chr6	PGSB	CDS	59129829	59131097	.	-	0	ID=LotjaGi6g1v0274400.2.CDS.2;Parent=LotjaGi6g1v0274400.2
LjG1.1_chr6	PGSB	gene	59145032	59149393	.	-	.	ID=LotjaGi6g1v0274500
LjG1.1_chr6	PGSB	mRNA	59145032	59149393	.	-	.	ID=LotjaGi6g1v0274500.1;Parent=LotjaGi6g1v0274500;description=LOB domain protein;ahrdqual=***;IPR=IPR004883;Pfam=PF03195;te-related=0
LjG1.1_chr6	PGSB	three_prime_UTR	59145032	59147475	.	-	.	ID=LotjaGi6g1v0274500.1.three_prime_UTR.1;Parent=LotjaGi6g1v0274500.1
LjG1.1_chr6	PGSB	exon	59145032	59147808	.	-	.	ID=LotjaGi6g1v0274500.1.exon.1;Parent=LotjaGi6g1v0274500.1
LjG1.1_chr6	PGSB	CDS	59147476	59147808	.	-	0	ID=LotjaGi6g1v0274500.1.CDS.1;Parent=LotjaGi6g1v0274500.1
LjG1.1_chr6	PGSB	CDS	59148989	59149168	.	-	0	ID=LotjaGi6g1v0274500.1.CDS.2;Parent=LotjaGi6g1v0274500.1
LjG1.1_chr6	PGSB	exon	59148989	59149393	.	-	.	ID=LotjaGi6g1v0274500.1.exon.2;Parent=LotjaGi6g1v0274500.1
LjG1.1_chr6	PGSB	five_prime_UTR	59149169	59149393	.	-	.	ID=LotjaGi6g1v0274500.1.five_prime_UTR.2;Parent=LotjaGi6g1v0274500.1
###
LjG1.1_chr6	PGSB	five_prime_UTR	59149169	59149393	.	-	.	ID=LotjaGi6g1v0274500.1.five_prime_UTR.2;Parent=LotjaGi6g1v0274500.1
LjG1.1_chr6	PGSB	gene	59145032	59149393	.	+	.	ID=LotjaGi6g1v0274600
LjG1.1_chr6	PGSB	mRNA	59145032	59149393	.	+	.	ID=LotjaGi6g1v0274600.1;Parent=LotjaGi6g1v0274600;description=Photosystem I reaction center subunit III;ahrdqual=***;GO=GO:0009522,GO:0009538,GO:0015979;IPR=IPR003666,IPR003666;Pfam=PF02507,SSF81536;te-related=0
LjG1.1_chr6	PGSB	five_prime_UTR	59145032	59145426	.	+	.	ID=LotjaGi6g1v0274600.1.five_prime_UTR.1;Parent=LotjaGi6g1v0274600.1
LjG1.1_chr6	PGSB	exon	59145032	59146121	.	+	.	ID=LotjaGi6g1v0274600.1.exon.1;Parent=LotjaGi6g1v0274600.1
LjG1.1_chr6	PGSB	CDS	59145427	59146104	.	+	0	ID=LotjaGi6g1v0274600.1.CDS.1;Parent=LotjaGi6g1v0274600.1
LjG1.1_chr6	PGSB	three_prime_UTR	59146105	59146121	.	+	.	ID=LotjaGi6g1v0274600.1.three_prime_UTR.2;Parent=LotjaGi6g1v0274600.1
LjG1.1_chr6	PGSB	exon	59146226	59149393	.	+	.	ID=LotjaGi6g1v0274600.1.exon.2;Parent=LotjaGi6g1v0274600.1
LjG1.1_chr6	PGSB	three_prime_UTR	59146226	59149393	.	+	.	ID=LotjaGi6g1v0274600.1.three_prime_UTR.3;Parent=LotjaGi6g1v0274600.1
LjG1.1_chr6	PGSB	mRNA	59145427	59146104	.	+	.	ID=LotjaGi6g1v0274600.2;Parent=LotjaGi6g1v0274600;description=Photosystem I reaction center subunit III;ahrdqual=***;GO=GO:0009522,GO:0009538,GO:0015979;te-related=0
LjG1.1_chr6	PGSB	exon	59145427	59146104	.	+	.	ID=LotjaGi6g1v0274600.2.exon.1;Parent=LotjaGi6g1v0274600.2
LjG1.1_chr6	PGSB	CDS	59145427	59146104	.	+	0	ID=LotjaGi6g1v0274600.2.CDS.1;Parent=LotjaGi6g1v0274600.2
###
LjG1.1_chr6	PGSB	CDS	59145427	59146104	.	+	0	ID=LotjaGi6g1v0274600.2.CDS.1;Parent=LotjaGi6g1v0274600.2
LjG1.1_chr6	PGSB	gene	59153733	59160487	.	+	.	ID=LotjaGi6g1v0274700
LjG1.1_chr6	PGSB	mRNA	59153733	59160487	.	+	.	ID=LotjaGi6g1v0274700.1;Parent=LotjaGi6g1v0274700;description=Haloacid dehalogenase-like hydrolase domain-containing protein;ahrdqual=***;GO=GO:0016787;IPR=IPR023214,IPR023214;Pfam=SSF56784,SSF56784;te-related=0
LjG1.1_chr6	PGSB	exon	59153733	59154304	.	+	.	ID=LotjaGi6g1v0274700.1.exon.1;Parent=LotjaGi6g1v0274700.1
LjG1.1_chr6	PGSB	five_prime_UTR	59153733	59154304	.	+	.	ID=LotjaGi6g1v0274700.1.five_prime_UTR.1;Parent=LotjaGi6g1v0274700.1
LjG1.1_chr6	PGSB	five_prime_UTR	59154383	59154436	.	+	.	ID=LotjaGi6g1v0274700.1.five_prime_UTR.2;Parent=LotjaGi6g1v0274700.1
LjG1.1_chr6	PGSB	exon	59154383	59154678	.	+	.	ID=LotjaGi6g1v0274700.1.exon.2;Parent=LotjaGi6g1v0274700.1
LjG1.1_chr6	PGSB	CDS	59154437	59154678	.	+	0	ID=LotjaGi6g1v0274700.1.CDS.1;Parent=LotjaGi6g1v0274700.1
LjG1.1_chr6	PGSB	exon	59154776	59154825	.	+	.	ID=LotjaGi6g1v0274700.1.exon.3;Parent=LotjaGi6g1v0274700.1
LjG1.1_chr6	PGSB	CDS	59154776	59154825	.	+	1	ID=LotjaGi6g1v0274700.1.CDS.2;Parent=LotjaGi6g1v0274700.1
LjG1.1_chr6	PGSB	exon	59154922	59154985	.	+	.	ID=LotjaGi6g1v0274700.1.exon.4;Parent=LotjaGi6g1v0274700.1
LjG1.1_chr6	PGSB	CDS	59154922	59154985	.	+	2	ID=LotjaGi6g1v0274700.1.CDS.3;Parent=LotjaGi6g1v0274700.1
LjG1.1_chr6	PGSB	exon	59155510	59155558	.	+	.	ID=LotjaGi6g1v0274700.1.exon.5;Parent=LotjaGi6g1v0274700.1
LjG1.1_chr6	PGSB	CDS	59155510	59155558	.	+	1	ID=LotjaGi6g1v0274700.1.CDS.4;Parent=LotjaGi6g1v0274700.1
LjG1.1_chr6	PGSB	exon	59155693	59155761	.	+	.	ID=LotjaGi6g1v0274700.1.exon.6;Parent=LotjaGi6g1v0274700.1
LjG1.1_chr6	PGSB	CDS	59155693	59155761	.	+	0	ID=LotjaGi6g1v0274700.1.CDS.5;Parent=LotjaGi6g1v0274700.1
LjG1.1_chr6	PGSB	exon	59156494	59156555	.	+	.	ID=LotjaGi6g1v0274700.1.exon.7;Parent=LotjaGi6g1v0274700.1
LjG1.1_chr6	PGSB	CDS	59156494	59156555	.	+	0	ID=LotjaGi6g1v0274700.1.CDS.6;Parent=LotjaGi6g1v0274700.1
LjG1.1_chr6	PGSB	exon	59157365	59157451	.	+	.	ID=LotjaGi6g1v0274700.1.exon.8;Parent=LotjaGi6g1v0274700.1
LjG1.1_chr6	PGSB	CDS	59157365	59157451	.	+	1	ID=LotjaGi6g1v0274700.1.CDS.7;Parent=LotjaGi6g1v0274700.1
LjG1.1_chr6	PGSB	exon	59158086	59158240	.	+	.	ID=LotjaGi6g1v0274700.1.exon.9;Parent=LotjaGi6g1v0274700.1
LjG1.1_chr6	PGSB	CDS	59158086	59158240	.	+	1	ID=LotjaGi6g1v0274700.1.CDS.8;Parent=LotjaGi6g1v0274700.1
LjG1.1_chr6	PGSB	exon	59158354	59158432	.	+	.	ID=LotjaGi6g1v0274700.1.exon.10;Parent=LotjaGi6g1v0274700.1
LjG1.1_chr6	PGSB	CDS	59158354	59158432	.	+	2	ID=LotjaGi6g1v0274700.1.CDS.9;Parent=LotjaGi6g1v0274700.1
LjG1.1_chr6	PGSB	exon	59159014	59159157	.	+	.	ID=LotjaGi6g1v0274700.1.exon.11;Parent=LotjaGi6g1v0274700.1
LjG1.1_chr6	PGSB	CDS	59159014	59159157	.	+	1	ID=LotjaGi6g1v0274700.1.CDS.10;Parent=LotjaGi6g1v0274700.1
LjG1.1_chr6	PGSB	CDS	59159333	59159450	.	+	1	ID=LotjaGi6g1v0274700.1.CDS.11;Parent=LotjaGi6g1v0274700.1
LjG1.1_chr6	PGSB	exon	59159333	59159453	.	+	.	ID=LotjaGi6g1v0274700.1.exon.12;Parent=LotjaGi6g1v0274700.1
LjG1.1_chr6	PGSB	three_prime_UTR	59159451	59159453	.	+	.	ID=LotjaGi6g1v0274700.1.three_prime_UTR.3;Parent=LotjaGi6g1v0274700.1
LjG1.1_chr6	PGSB	exon	59159567	59159714	.	+	.	ID=LotjaGi6g1v0274700.1.exon.13;Parent=LotjaGi6g1v0274700.1
LjG1.1_chr6	PGSB	three_prime_UTR	59159567	59159714	.	+	.	ID=LotjaGi6g1v0274700.1.three_prime_UTR.4;Parent=LotjaGi6g1v0274700.1
LjG1.1_chr6	PGSB	exon	59159847	59160487	.	+	.	ID=LotjaGi6g1v0274700.1.exon.14;Parent=LotjaGi6g1v0274700.1
LjG1.1_chr6	PGSB	three_prime_UTR	59159847	59160487	.	+	.	ID=LotjaGi6g1v0274700.1.three_prime_UTR.5;Parent=LotjaGi6g1v0274700.1
LjG1.1_chr6	PGSB	mRNA	59154374	59160125	.	+	.	ID=LotjaGi6g1v0274700.2;Parent=LotjaGi6g1v0274700;description=Haloacid dehalogenase-like hydrolase domain-containing protein;ahrdqual=***;GO=GO:0016787;te-related=0
LjG1.1_chr6	PGSB	five_prime_UTR	59154374	59154436	.	+	.	ID=LotjaGi6g1v0274700.2.five_prime_UTR.1;Parent=LotjaGi6g1v0274700.2
LjG1.1_chr6	PGSB	exon	59154374	59154678	.	+	.	ID=LotjaGi6g1v0274700.2.exon.1;Parent=LotjaGi6g1v0274700.2
LjG1.1_chr6	PGSB	CDS	59154437	59154678	.	+	0	ID=LotjaGi6g1v0274700.2.CDS.1;Parent=LotjaGi6g1v0274700.2
LjG1.1_chr6	PGSB	exon	59154776	59154825	.	+	.	ID=LotjaGi6g1v0274700.2.exon.2;Parent=LotjaGi6g1v0274700.2
LjG1.1_chr6	PGSB	CDS	59154776	59154825	.	+	1	ID=LotjaGi6g1v0274700.2.CDS.2;Parent=LotjaGi6g1v0274700.2
LjG1.1_chr6	PGSB	exon	59154922	59154985	.	+	.	ID=LotjaGi6g1v0274700.2.exon.3;Parent=LotjaGi6g1v0274700.2
LjG1.1_chr6	PGSB	CDS	59154922	59154985	.	+	2	ID=LotjaGi6g1v0274700.2.CDS.3;Parent=LotjaGi6g1v0274700.2
LjG1.1_chr6	PGSB	exon	59155510	59155558	.	+	.	ID=LotjaGi6g1v0274700.2.exon.4;Parent=LotjaGi6g1v0274700.2
LjG1.1_chr6	PGSB	CDS	59155510	59155558	.	+	1	ID=LotjaGi6g1v0274700.2.CDS.4;Parent=LotjaGi6g1v0274700.2
LjG1.1_chr6	PGSB	exon	59155693	59155761	.	+	.	ID=LotjaGi6g1v0274700.2.exon.5;Parent=LotjaGi6g1v0274700.2
LjG1.1_chr6	PGSB	CDS	59155693	59155761	.	+	0	ID=LotjaGi6g1v0274700.2.CDS.5;Parent=LotjaGi6g1v0274700.2
LjG1.1_chr6	PGSB	exon	59156494	59156555	.	+	.	ID=LotjaGi6g1v0274700.2.exon.6;Parent=LotjaGi6g1v0274700.2
LjG1.1_chr6	PGSB	CDS	59156494	59156555	.	+	0	ID=LotjaGi6g1v0274700.2.CDS.6;Parent=LotjaGi6g1v0274700.2
LjG1.1_chr6	PGSB	exon	59157365	59157451	.	+	.	ID=LotjaGi6g1v0274700.2.exon.7;Parent=LotjaGi6g1v0274700.2
LjG1.1_chr6	PGSB	CDS	59157365	59157451	.	+	1	ID=LotjaGi6g1v0274700.2.CDS.7;Parent=LotjaGi6g1v0274700.2
LjG1.1_chr6	PGSB	exon	59158086	59158240	.	+	.	ID=LotjaGi6g1v0274700.2.exon.8;Parent=LotjaGi6g1v0274700.2
LjG1.1_chr6	PGSB	CDS	59158086	59158240	.	+	1	ID=LotjaGi6g1v0274700.2.CDS.8;Parent=LotjaGi6g1v0274700.2
LjG1.1_chr6	PGSB	exon	59158354	59158432	.	+	.	ID=LotjaGi6g1v0274700.2.exon.9;Parent=LotjaGi6g1v0274700.2
LjG1.1_chr6	PGSB	CDS	59158354	59158432	.	+	2	ID=LotjaGi6g1v0274700.2.CDS.9;Parent=LotjaGi6g1v0274700.2
LjG1.1_chr6	PGSB	exon	59159014	59159157	.	+	.	ID=LotjaGi6g1v0274700.2.exon.10;Parent=LotjaGi6g1v0274700.2
LjG1.1_chr6	PGSB	CDS	59159014	59159157	.	+	1	ID=LotjaGi6g1v0274700.2.CDS.10;Parent=LotjaGi6g1v0274700.2
LjG1.1_chr6	PGSB	CDS	59159333	59159450	.	+	1	ID=LotjaGi6g1v0274700.2.CDS.11;Parent=LotjaGi6g1v0274700.2
LjG1.1_chr6	PGSB	exon	59159333	59159453	.	+	.	ID=LotjaGi6g1v0274700.2.exon.11;Parent=LotjaGi6g1v0274700.2
LjG1.1_chr6	PGSB	three_prime_UTR	59159451	59159453	.	+	.	ID=LotjaGi6g1v0274700.2.three_prime_UTR.2;Parent=LotjaGi6g1v0274700.2
LjG1.1_chr6	PGSB	exon	59159567	59159714	.	+	.	ID=LotjaGi6g1v0274700.2.exon.12;Parent=LotjaGi6g1v0274700.2
LjG1.1_chr6	PGSB	three_prime_UTR	59159567	59159714	.	+	.	ID=LotjaGi6g1v0274700.2.three_prime_UTR.3;Parent=LotjaGi6g1v0274700.2
LjG1.1_chr6	PGSB	exon	59159844	59160125	.	+	.	ID=LotjaGi6g1v0274700.2.exon.13;Parent=LotjaGi6g1v0274700.2
LjG1.1_chr6	PGSB	three_prime_UTR	59159844	59160125	.	+	.	ID=LotjaGi6g1v0274700.2.three_prime_UTR.4;Parent=LotjaGi6g1v0274700.2
###
LjG1.1_chr6	PGSB	three_prime_UTR	59159844	59160125	.	+	.	ID=LotjaGi6g1v0274700.2.three_prime_UTR.4;Parent=LotjaGi6g1v0274700.2
LjG1.1_chr6	PGSB	gene	59160555	59169220	.	-	.	ID=LotjaGi6g1v0274800
LjG1.1_chr6	PGSB	mRNA	59160555	59169220	.	-	.	ID=LotjaGi6g1v0274800.1;Parent=LotjaGi6g1v0274800;description=Protein ROOT HAIR DEFECTIVE 3 homolog;ahrdqual=***;IPR=IPR008803,IPR027417;Pfam=PF05879,SSF52540;te-related=0
LjG1.1_chr6	PGSB	three_prime_UTR	59160555	59161114	.	-	.	ID=LotjaGi6g1v0274800.1.three_prime_UTR.1;Parent=LotjaGi6g1v0274800.1
LjG1.1_chr6	PGSB	exon	59160555	59161396	.	-	.	ID=LotjaGi6g1v0274800.1.exon.1;Parent=LotjaGi6g1v0274800.1
LjG1.1_chr6	PGSB	CDS	59161115	59161396	.	-	0	ID=LotjaGi6g1v0274800.1.CDS.1;Parent=LotjaGi6g1v0274800.1
LjG1.1_chr6	PGSB	exon	59161765	59161861	.	-	.	ID=LotjaGi6g1v0274800.1.exon.2;Parent=LotjaGi6g1v0274800.1
LjG1.1_chr6	PGSB	CDS	59161765	59161861	.	-	1	ID=LotjaGi6g1v0274800.1.CDS.2;Parent=LotjaGi6g1v0274800.1
LjG1.1_chr6	PGSB	exon	59161956	59162050	.	-	.	ID=LotjaGi6g1v0274800.1.exon.3;Parent=LotjaGi6g1v0274800.1
LjG1.1_chr6	PGSB	CDS	59161956	59162050	.	-	0	ID=LotjaGi6g1v0274800.1.CDS.3;Parent=LotjaGi6g1v0274800.1
LjG1.1_chr6	PGSB	exon	59162633	59162737	.	-	.	ID=LotjaGi6g1v0274800.1.exon.4;Parent=LotjaGi6g1v0274800.1
LjG1.1_chr6	PGSB	CDS	59162633	59162737	.	-	0	ID=LotjaGi6g1v0274800.1.CDS.4;Parent=LotjaGi6g1v0274800.1
LjG1.1_chr6	PGSB	exon	59162817	59162990	.	-	.	ID=LotjaGi6g1v0274800.1.exon.5;Parent=LotjaGi6g1v0274800.1
LjG1.1_chr6	PGSB	CDS	59162817	59162990	.	-	0	ID=LotjaGi6g1v0274800.1.CDS.5;Parent=LotjaGi6g1v0274800.1
LjG1.1_chr6	PGSB	exon	59163101	59163197	.	-	.	ID=LotjaGi6g1v0274800.1.exon.6;Parent=LotjaGi6g1v0274800.1
LjG1.1_chr6	PGSB	CDS	59163101	59163197	.	-	1	ID=LotjaGi6g1v0274800.1.CDS.6;Parent=LotjaGi6g1v0274800.1
LjG1.1_chr6	PGSB	exon	59163792	59164054	.	-	.	ID=LotjaGi6g1v0274800.1.exon.7;Parent=LotjaGi6g1v0274800.1
LjG1.1_chr6	PGSB	CDS	59163792	59164054	.	-	0	ID=LotjaGi6g1v0274800.1.CDS.7;Parent=LotjaGi6g1v0274800.1
LjG1.1_chr6	PGSB	exon	59164159	59164283	.	-	.	ID=LotjaGi6g1v0274800.1.exon.8;Parent=LotjaGi6g1v0274800.1
LjG1.1_chr6	PGSB	CDS	59164159	59164283	.	-	2	ID=LotjaGi6g1v0274800.1.CDS.8;Parent=LotjaGi6g1v0274800.1
LjG1.1_chr6	PGSB	exon	59164491	59164656	.	-	.	ID=LotjaGi6g1v0274800.1.exon.9;Parent=LotjaGi6g1v0274800.1
LjG1.1_chr6	PGSB	CDS	59164491	59164656	.	-	0	ID=LotjaGi6g1v0274800.1.CDS.9;Parent=LotjaGi6g1v0274800.1
LjG1.1_chr6	PGSB	exon	59164829	59164907	.	-	.	ID=LotjaGi6g1v0274800.1.exon.10;Parent=LotjaGi6g1v0274800.1
LjG1.1_chr6	PGSB	CDS	59164829	59164907	.	-	1	ID=LotjaGi6g1v0274800.1.CDS.10;Parent=LotjaGi6g1v0274800.1
LjG1.1_chr6	PGSB	exon	59165411	59165502	.	-	.	ID=LotjaGi6g1v0274800.1.exon.11;Parent=LotjaGi6g1v0274800.1
LjG1.1_chr6	PGSB	CDS	59165411	59165502	.	-	0	ID=LotjaGi6g1v0274800.1.CDS.11;Parent=LotjaGi6g1v0274800.1
LjG1.1_chr6	PGSB	exon	59165592	59165660	.	-	.	ID=LotjaGi6g1v0274800.1.exon.12;Parent=LotjaGi6g1v0274800.1
LjG1.1_chr6	PGSB	CDS	59165592	59165660	.	-	0	ID=LotjaGi6g1v0274800.1.CDS.12;Parent=LotjaGi6g1v0274800.1
LjG1.1_chr6	PGSB	exon	59165731	59165889	.	-	.	ID=LotjaGi6g1v0274800.1.exon.13;Parent=LotjaGi6g1v0274800.1
LjG1.1_chr6	PGSB	CDS	59165731	59165889	.	-	0	ID=LotjaGi6g1v0274800.1.CDS.13;Parent=LotjaGi6g1v0274800.1
LjG1.1_chr6	PGSB	exon	59166121	59166177	.	-	.	ID=LotjaGi6g1v0274800.1.exon.14;Parent=LotjaGi6g1v0274800.1
LjG1.1_chr6	PGSB	CDS	59166121	59166177	.	-	0	ID=LotjaGi6g1v0274800.1.CDS.14;Parent=LotjaGi6g1v0274800.1
LjG1.1_chr6	PGSB	exon	59166281	59166343	.	-	.	ID=LotjaGi6g1v0274800.1.exon.15;Parent=LotjaGi6g1v0274800.1
LjG1.1_chr6	PGSB	CDS	59166281	59166343	.	-	0	ID=LotjaGi6g1v0274800.1.CDS.15;Parent=LotjaGi6g1v0274800.1
LjG1.1_chr6	PGSB	exon	59166434	59166481	.	-	.	ID=LotjaGi6g1v0274800.1.exon.16;Parent=LotjaGi6g1v0274800.1
LjG1.1_chr6	PGSB	CDS	59166434	59166481	.	-	0	ID=LotjaGi6g1v0274800.1.CDS.16;Parent=LotjaGi6g1v0274800.1
LjG1.1_chr6	PGSB	exon	59166575	59166640	.	-	.	ID=LotjaGi6g1v0274800.1.exon.17;Parent=LotjaGi6g1v0274800.1
LjG1.1_chr6	PGSB	CDS	59166575	59166640	.	-	0	ID=LotjaGi6g1v0274800.1.CDS.17;Parent=LotjaGi6g1v0274800.1
LjG1.1_chr6	PGSB	exon	59166718	59166781	.	-	.	ID=LotjaGi6g1v0274800.1.exon.18;Parent=LotjaGi6g1v0274800.1
LjG1.1_chr6	PGSB	CDS	59166718	59166781	.	-	1	ID=LotjaGi6g1v0274800.1.CDS.18;Parent=LotjaGi6g1v0274800.1
LjG1.1_chr6	PGSB	exon	59167255	59167325	.	-	.	ID=LotjaGi6g1v0274800.1.exon.19;Parent=LotjaGi6g1v0274800.1
LjG1.1_chr6	PGSB	CDS	59167255	59167325	.	-	0	ID=LotjaGi6g1v0274800.1.CDS.19;Parent=LotjaGi6g1v0274800.1
LjG1.1_chr6	PGSB	exon	59168189	59168291	.	-	.	ID=LotjaGi6g1v0274800.1.exon.20;Parent=LotjaGi6g1v0274800.1
LjG1.1_chr6	PGSB	CDS	59168189	59168291	.	-	1	ID=LotjaGi6g1v0274800.1.CDS.20;Parent=LotjaGi6g1v0274800.1
LjG1.1_chr6	PGSB	exon	59168437	59168503	.	-	.	ID=LotjaGi6g1v0274800.1.exon.21;Parent=LotjaGi6g1v0274800.1
LjG1.1_chr6	PGSB	CDS	59168437	59168503	.	-	2	ID=LotjaGi6g1v0274800.1.CDS.21;Parent=LotjaGi6g1v0274800.1
LjG1.1_chr6	PGSB	CDS	59168818	59168974	.	-	0	ID=LotjaGi6g1v0274800.1.CDS.22;Parent=LotjaGi6g1v0274800.1
LjG1.1_chr6	PGSB	exon	59168818	59169220	.	-	.	ID=LotjaGi6g1v0274800.1.exon.22;Parent=LotjaGi6g1v0274800.1
LjG1.1_chr6	PGSB	five_prime_UTR	59168975	59169220	.	-	.	ID=LotjaGi6g1v0274800.1.five_prime_UTR.2;Parent=LotjaGi6g1v0274800.1
LjG1.1_chr6	PGSB	mRNA	59160851	59169090	.	-	.	ID=LotjaGi6g1v0274800.2;Parent=LotjaGi6g1v0274800;description=Protein ROOT HAIR DEFECTIVE 3 homolog;ahrdqual=***;IPR=IPR008803,IPR027417;Pfam=PF05879,SSF52540;te-related=0
LjG1.1_chr6	PGSB	three_prime_UTR	59160851	59161114	.	-	.	ID=LotjaGi6g1v0274800.2.three_prime_UTR.1;Parent=LotjaGi6g1v0274800.2
LjG1.1_chr6	PGSB	exon	59160851	59161396	.	-	.	ID=LotjaGi6g1v0274800.2.exon.1;Parent=LotjaGi6g1v0274800.2
LjG1.1_chr6	PGSB	CDS	59161115	59161396	.	-	0	ID=LotjaGi6g1v0274800.2.CDS.1;Parent=LotjaGi6g1v0274800.2
LjG1.1_chr6	PGSB	exon	59161765	59161861	.	-	.	ID=LotjaGi6g1v0274800.2.exon.2;Parent=LotjaGi6g1v0274800.2
LjG1.1_chr6	PGSB	CDS	59161765	59161861	.	-	1	ID=LotjaGi6g1v0274800.2.CDS.2;Parent=LotjaGi6g1v0274800.2
LjG1.1_chr6	PGSB	exon	59161956	59162050	.	-	.	ID=LotjaGi6g1v0274800.2.exon.3;Parent=LotjaGi6g1v0274800.2
LjG1.1_chr6	PGSB	CDS	59161956	59162050	.	-	0	ID=LotjaGi6g1v0274800.2.CDS.3;Parent=LotjaGi6g1v0274800.2
LjG1.1_chr6	PGSB	exon	59162633	59162737	.	-	.	ID=LotjaGi6g1v0274800.2.exon.4;Parent=LotjaGi6g1v0274800.2
LjG1.1_chr6	PGSB	CDS	59162633	59162737	.	-	0	ID=LotjaGi6g1v0274800.2.CDS.4;Parent=LotjaGi6g1v0274800.2
LjG1.1_chr6	PGSB	exon	59162817	59162990	.	-	.	ID=LotjaGi6g1v0274800.2.exon.5;Parent=LotjaGi6g1v0274800.2
LjG1.1_chr6	PGSB	CDS	59162817	59162990	.	-	0	ID=LotjaGi6g1v0274800.2.CDS.5;Parent=LotjaGi6g1v0274800.2
LjG1.1_chr6	PGSB	exon	59163101	59163197	.	-	.	ID=LotjaGi6g1v0274800.2.exon.6;Parent=LotjaGi6g1v0274800.2
LjG1.1_chr6	PGSB	CDS	59163101	59163197	.	-	1	ID=LotjaGi6g1v0274800.2.CDS.6;Parent=LotjaGi6g1v0274800.2
LjG1.1_chr6	PGSB	exon	59163792	59164054	.	-	.	ID=LotjaGi6g1v0274800.2.exon.7;Parent=LotjaGi6g1v0274800.2
LjG1.1_chr6	PGSB	CDS	59163792	59164054	.	-	0	ID=LotjaGi6g1v0274800.2.CDS.7;Parent=LotjaGi6g1v0274800.2
LjG1.1_chr6	PGSB	exon	59164159	59164283	.	-	.	ID=LotjaGi6g1v0274800.2.exon.8;Parent=LotjaGi6g1v0274800.2
LjG1.1_chr6	PGSB	CDS	59164159	59164283	.	-	2	ID=LotjaGi6g1v0274800.2.CDS.8;Parent=LotjaGi6g1v0274800.2
LjG1.1_chr6	PGSB	exon	59164491	59164656	.	-	.	ID=LotjaGi6g1v0274800.2.exon.9;Parent=LotjaGi6g1v0274800.2
LjG1.1_chr6	PGSB	CDS	59164491	59164656	.	-	0	ID=LotjaGi6g1v0274800.2.CDS.9;Parent=LotjaGi6g1v0274800.2
LjG1.1_chr6	PGSB	exon	59164829	59164907	.	-	.	ID=LotjaGi6g1v0274800.2.exon.10;Parent=LotjaGi6g1v0274800.2
LjG1.1_chr6	PGSB	CDS	59164829	59164907	.	-	1	ID=LotjaGi6g1v0274800.2.CDS.10;Parent=LotjaGi6g1v0274800.2
LjG1.1_chr6	PGSB	exon	59165411	59165502	.	-	.	ID=LotjaGi6g1v0274800.2.exon.11;Parent=LotjaGi6g1v0274800.2
LjG1.1_chr6	PGSB	CDS	59165411	59165502	.	-	0	ID=LotjaGi6g1v0274800.2.CDS.11;Parent=LotjaGi6g1v0274800.2
LjG1.1_chr6	PGSB	exon	59165592	59165660	.	-	.	ID=LotjaGi6g1v0274800.2.exon.12;Parent=LotjaGi6g1v0274800.2
LjG1.1_chr6	PGSB	CDS	59165592	59165660	.	-	0	ID=LotjaGi6g1v0274800.2.CDS.12;Parent=LotjaGi6g1v0274800.2
LjG1.1_chr6	PGSB	exon	59165731	59165889	.	-	.	ID=LotjaGi6g1v0274800.2.exon.13;Parent=LotjaGi6g1v0274800.2
LjG1.1_chr6	PGSB	CDS	59165731	59165889	.	-	0	ID=LotjaGi6g1v0274800.2.CDS.13;Parent=LotjaGi6g1v0274800.2
LjG1.1_chr6	PGSB	exon	59166121	59166177	.	-	.	ID=LotjaGi6g1v0274800.2.exon.14;Parent=LotjaGi6g1v0274800.2
LjG1.1_chr6	PGSB	CDS	59166121	59166177	.	-	0	ID=LotjaGi6g1v0274800.2.CDS.14;Parent=LotjaGi6g1v0274800.2
LjG1.1_chr6	PGSB	exon	59166281	59166343	.	-	.	ID=LotjaGi6g1v0274800.2.exon.15;Parent=LotjaGi6g1v0274800.2
LjG1.1_chr6	PGSB	CDS	59166281	59166343	.	-	0	ID=LotjaGi6g1v0274800.2.CDS.15;Parent=LotjaGi6g1v0274800.2
LjG1.1_chr6	PGSB	exon	59166434	59166481	.	-	.	ID=LotjaGi6g1v0274800.2.exon.16;Parent=LotjaGi6g1v0274800.2
LjG1.1_chr6	PGSB	CDS	59166434	59166481	.	-	0	ID=LotjaGi6g1v0274800.2.CDS.16;Parent=LotjaGi6g1v0274800.2
LjG1.1_chr6	PGSB	exon	59166575	59166640	.	-	.	ID=LotjaGi6g1v0274800.2.exon.17;Parent=LotjaGi6g1v0274800.2
LjG1.1_chr6	PGSB	CDS	59166575	59166640	.	-	0	ID=LotjaGi6g1v0274800.2.CDS.17;Parent=LotjaGi6g1v0274800.2
LjG1.1_chr6	PGSB	exon	59166718	59166781	.	-	.	ID=LotjaGi6g1v0274800.2.exon.18;Parent=LotjaGi6g1v0274800.2
LjG1.1_chr6	PGSB	CDS	59166718	59166781	.	-	1	ID=LotjaGi6g1v0274800.2.CDS.18;Parent=LotjaGi6g1v0274800.2
LjG1.1_chr6	PGSB	exon	59167255	59167325	.	-	.	ID=LotjaGi6g1v0274800.2.exon.19;Parent=LotjaGi6g1v0274800.2
LjG1.1_chr6	PGSB	CDS	59167255	59167325	.	-	0	ID=LotjaGi6g1v0274800.2.CDS.19;Parent=LotjaGi6g1v0274800.2
LjG1.1_chr6	PGSB	CDS	59168194	59168208	.	-	0	ID=LotjaGi6g1v0274800.2.CDS.20;Parent=LotjaGi6g1v0274800.2
LjG1.1_chr6	PGSB	exon	59168194	59168291	.	-	.	ID=LotjaGi6g1v0274800.2.exon.20;Parent=LotjaGi6g1v0274800.2
LjG1.1_chr6	PGSB	five_prime_UTR	59168209	59168291	.	-	.	ID=LotjaGi6g1v0274800.2.five_prime_UTR.2;Parent=LotjaGi6g1v0274800.2
LjG1.1_chr6	PGSB	exon	59168437	59168503	.	-	.	ID=LotjaGi6g1v0274800.2.exon.21;Parent=LotjaGi6g1v0274800.2
LjG1.1_chr6	PGSB	five_prime_UTR	59168437	59168503	.	-	.	ID=LotjaGi6g1v0274800.2.five_prime_UTR.3;Parent=LotjaGi6g1v0274800.2
LjG1.1_chr6	PGSB	exon	59168818	59169090	.	-	.	ID=LotjaGi6g1v0274800.2.exon.22;Parent=LotjaGi6g1v0274800.2
LjG1.1_chr6	PGSB	five_prime_UTR	59168818	59169090	.	-	.	ID=LotjaGi6g1v0274800.2.five_prime_UTR.4;Parent=LotjaGi6g1v0274800.2
###
LjG1.1_chr6	PGSB	five_prime_UTR	59168818	59169090	.	-	.	ID=LotjaGi6g1v0274800.2.five_prime_UTR.4;Parent=LotjaGi6g1v0274800.2
LjG1.1_chr6	PGSB	gene	59170612	59173524	.	-	.	ID=LotjaGi6g1v0274900
LjG1.1_chr6	PGSB	mRNA	59170612	59173524	.	-	.	ID=LotjaGi6g1v0274900.1;Parent=LotjaGi6g1v0274900;description=Transcription elongation factor SPT4 homolog;ahrdqual=***;GO=GO:0005634,GO:0006351,GO:0006355,GO:0008270,GO:0032786;IPR=IPR029040,IPR022800;Pfam=SSF63393,PF06093;te-related=0
LjG1.1_chr6	PGSB	three_prime_UTR	59170612	59171319	.	-	.	ID=LotjaGi6g1v0274900.1.three_prime_UTR.1;Parent=LotjaGi6g1v0274900.1
LjG1.1_chr6	PGSB	exon	59170612	59171367	.	-	.	ID=LotjaGi6g1v0274900.1.exon.1;Parent=LotjaGi6g1v0274900.1
LjG1.1_chr6	PGSB	CDS	59171320	59171367	.	-	0	ID=LotjaGi6g1v0274900.1.CDS.1;Parent=LotjaGi6g1v0274900.1
LjG1.1_chr6	PGSB	exon	59172357	59172418	.	-	.	ID=LotjaGi6g1v0274900.1.exon.2;Parent=LotjaGi6g1v0274900.1
LjG1.1_chr6	PGSB	CDS	59172357	59172418	.	-	2	ID=LotjaGi6g1v0274900.1.CDS.2;Parent=LotjaGi6g1v0274900.1
LjG1.1_chr6	PGSB	exon	59172897	59172952	.	-	.	ID=LotjaGi6g1v0274900.1.exon.3;Parent=LotjaGi6g1v0274900.1
LjG1.1_chr6	PGSB	CDS	59172897	59172952	.	-	1	ID=LotjaGi6g1v0274900.1.CDS.3;Parent=LotjaGi6g1v0274900.1
LjG1.1_chr6	PGSB	exon	59173034	59173125	.	-	.	ID=LotjaGi6g1v0274900.1.exon.4;Parent=LotjaGi6g1v0274900.1
LjG1.1_chr6	PGSB	CDS	59173034	59173125	.	-	0	ID=LotjaGi6g1v0274900.1.CDS.4;Parent=LotjaGi6g1v0274900.1
LjG1.1_chr6	PGSB	CDS	59173210	59173299	.	-	0	ID=LotjaGi6g1v0274900.1.CDS.5;Parent=LotjaGi6g1v0274900.1
LjG1.1_chr6	PGSB	exon	59173210	59173524	.	-	.	ID=LotjaGi6g1v0274900.1.exon.5;Parent=LotjaGi6g1v0274900.1
LjG1.1_chr6	PGSB	five_prime_UTR	59173300	59173524	.	-	.	ID=LotjaGi6g1v0274900.1.five_prime_UTR.2;Parent=LotjaGi6g1v0274900.1
###
LjG1.1_chr6	PGSB	five_prime_UTR	59173300	59173524	.	-	.	ID=LotjaGi6g1v0274900.1.five_prime_UTR.2;Parent=LotjaGi6g1v0274900.1
LjG1.1_chr6	PGSB	gene	59175042	59183130	.	+	.	ID=LotjaGi6g1v0275000
LjG1.1_chr6	PGSB	mRNA	59175042	59183130	.	+	.	ID=LotjaGi6g1v0275000.1;Parent=LotjaGi6g1v0275000;description=Tubulin folding cofactor E;ahrdqual=***;GO=GO:0009507,GO:0009793;IPR=IPR032675,IPR000938,IPR000938,IPR029071;Pfam=SSF52058,SSF74924,PF01302,SSF54236;te-related=0
LjG1.1_chr6	PGSB	five_prime_UTR	59175042	59175184	.	+	.	ID=LotjaGi6g1v0275000.1.five_prime_UTR.1;Parent=LotjaGi6g1v0275000.1
LjG1.1_chr6	PGSB	exon	59175042	59175494	.	+	.	ID=LotjaGi6g1v0275000.1.exon.1;Parent=LotjaGi6g1v0275000.1
LjG1.1_chr6	PGSB	CDS	59175185	59175494	.	+	0	ID=LotjaGi6g1v0275000.1.CDS.1;Parent=LotjaGi6g1v0275000.1
LjG1.1_chr6	PGSB	exon	59176183	59176353	.	+	.	ID=LotjaGi6g1v0275000.1.exon.2;Parent=LotjaGi6g1v0275000.1
LjG1.1_chr6	PGSB	CDS	59176183	59176353	.	+	2	ID=LotjaGi6g1v0275000.1.CDS.2;Parent=LotjaGi6g1v0275000.1
LjG1.1_chr6	PGSB	exon	59176665	59176711	.	+	.	ID=LotjaGi6g1v0275000.1.exon.3;Parent=LotjaGi6g1v0275000.1
LjG1.1_chr6	PGSB	CDS	59176665	59176711	.	+	2	ID=LotjaGi6g1v0275000.1.CDS.3;Parent=LotjaGi6g1v0275000.1
LjG1.1_chr6	PGSB	exon	59177196	59177342	.	+	.	ID=LotjaGi6g1v0275000.1.exon.4;Parent=LotjaGi6g1v0275000.1
LjG1.1_chr6	PGSB	CDS	59177196	59177342	.	+	0	ID=LotjaGi6g1v0275000.1.CDS.4;Parent=LotjaGi6g1v0275000.1
LjG1.1_chr6	PGSB	exon	59177439	59177513	.	+	.	ID=LotjaGi6g1v0275000.1.exon.5;Parent=LotjaGi6g1v0275000.1
LjG1.1_chr6	PGSB	CDS	59177439	59177513	.	+	0	ID=LotjaGi6g1v0275000.1.CDS.5;Parent=LotjaGi6g1v0275000.1
LjG1.1_chr6	PGSB	exon	59178242	59178351	.	+	.	ID=LotjaGi6g1v0275000.1.exon.6;Parent=LotjaGi6g1v0275000.1
LjG1.1_chr6	PGSB	CDS	59178242	59178351	.	+	0	ID=LotjaGi6g1v0275000.1.CDS.6;Parent=LotjaGi6g1v0275000.1
LjG1.1_chr6	PGSB	exon	59178749	59178873	.	+	.	ID=LotjaGi6g1v0275000.1.exon.7;Parent=LotjaGi6g1v0275000.1
LjG1.1_chr6	PGSB	CDS	59178749	59178873	.	+	1	ID=LotjaGi6g1v0275000.1.CDS.7;Parent=LotjaGi6g1v0275000.1
LjG1.1_chr6	PGSB	exon	59178972	59179033	.	+	.	ID=LotjaGi6g1v0275000.1.exon.8;Parent=LotjaGi6g1v0275000.1
LjG1.1_chr6	PGSB	CDS	59178972	59179033	.	+	2	ID=LotjaGi6g1v0275000.1.CDS.8;Parent=LotjaGi6g1v0275000.1
LjG1.1_chr6	PGSB	exon	59180022	59180129	.	+	.	ID=LotjaGi6g1v0275000.1.exon.9;Parent=LotjaGi6g1v0275000.1
LjG1.1_chr6	PGSB	CDS	59180022	59180129	.	+	0	ID=LotjaGi6g1v0275000.1.CDS.9;Parent=LotjaGi6g1v0275000.1
LjG1.1_chr6	PGSB	exon	59180217	59180251	.	+	.	ID=LotjaGi6g1v0275000.1.exon.10;Parent=LotjaGi6g1v0275000.1
LjG1.1_chr6	PGSB	CDS	59180217	59180251	.	+	0	ID=LotjaGi6g1v0275000.1.CDS.10;Parent=LotjaGi6g1v0275000.1
LjG1.1_chr6	PGSB	exon	59180822	59180884	.	+	.	ID=LotjaGi6g1v0275000.1.exon.11;Parent=LotjaGi6g1v0275000.1
LjG1.1_chr6	PGSB	CDS	59180822	59180884	.	+	1	ID=LotjaGi6g1v0275000.1.CDS.11;Parent=LotjaGi6g1v0275000.1
LjG1.1_chr6	PGSB	exon	59181860	59181954	.	+	.	ID=LotjaGi6g1v0275000.1.exon.12;Parent=LotjaGi6g1v0275000.1
LjG1.1_chr6	PGSB	CDS	59181860	59181954	.	+	1	ID=LotjaGi6g1v0275000.1.CDS.12;Parent=LotjaGi6g1v0275000.1
LjG1.1_chr6	PGSB	exon	59182043	59182119	.	+	.	ID=LotjaGi6g1v0275000.1.exon.13;Parent=LotjaGi6g1v0275000.1
LjG1.1_chr6	PGSB	CDS	59182043	59182119	.	+	2	ID=LotjaGi6g1v0275000.1.CDS.13;Parent=LotjaGi6g1v0275000.1
LjG1.1_chr6	PGSB	exon	59182201	59182278	.	+	.	ID=LotjaGi6g1v0275000.1.exon.14;Parent=LotjaGi6g1v0275000.1
LjG1.1_chr6	PGSB	CDS	59182201	59182278	.	+	0	ID=LotjaGi6g1v0275000.1.CDS.14;Parent=LotjaGi6g1v0275000.1
LjG1.1_chr6	PGSB	CDS	59182617	59182715	.	+	0	ID=LotjaGi6g1v0275000.1.CDS.15;Parent=LotjaGi6g1v0275000.1
LjG1.1_chr6	PGSB	exon	59182617	59183130	.	+	.	ID=LotjaGi6g1v0275000.1.exon.15;Parent=LotjaGi6g1v0275000.1
LjG1.1_chr6	PGSB	three_prime_UTR	59182716	59183130	.	+	.	ID=LotjaGi6g1v0275000.1.three_prime_UTR.2;Parent=LotjaGi6g1v0275000.1
###
LjG1.1_chr6	PGSB	three_prime_UTR	59182716	59183130	.	+	.	ID=LotjaGi6g1v0275000.1.three_prime_UTR.2;Parent=LotjaGi6g1v0275000.1
LjG1.1_chr6	PGSB	gene	59191889	59195849	.	+	.	ID=LotjaGi6g1v0275100
LjG1.1_chr6	PGSB	mRNA	59191889	59195849	.	+	.	ID=LotjaGi6g1v0275100.1;Parent=LotjaGi6g1v0275100;description=Glucose-6-phosphate/phosphate translocator;ahrdqual=***;GO=GO:0016020,GO:0016021,GO:0022857,GO:0055085;IPR=IPR004853;Pfam=SSF103481,PF03151;te-related=0
LjG1.1_chr6	PGSB	five_prime_UTR	59191889	59192145	.	+	.	ID=LotjaGi6g1v0275100.1.five_prime_UTR.1;Parent=LotjaGi6g1v0275100.1
LjG1.1_chr6	PGSB	exon	59191889	59194677	.	+	.	ID=LotjaGi6g1v0275100.1.exon.1;Parent=LotjaGi6g1v0275100.1
LjG1.1_chr6	PGSB	CDS	59192146	59193426	.	+	0	ID=LotjaGi6g1v0275100.1.CDS.1;Parent=LotjaGi6g1v0275100.1
LjG1.1_chr6	PGSB	three_prime_UTR	59193427	59194677	.	+	.	ID=LotjaGi6g1v0275100.1.three_prime_UTR.2;Parent=LotjaGi6g1v0275100.1
LjG1.1_chr6	PGSB	exon	59195427	59195849	.	+	.	ID=LotjaGi6g1v0275100.1.exon.2;Parent=LotjaGi6g1v0275100.1
LjG1.1_chr6	PGSB	three_prime_UTR	59195427	59195849	.	+	.	ID=LotjaGi6g1v0275100.1.three_prime_UTR.3;Parent=LotjaGi6g1v0275100.1
LjG1.1_chr6	PGSB	mRNA	59192204	59193426	.	+	.	ID=LotjaGi6g1v0275100.2;Parent=LotjaGi6g1v0275100;description=Glucose-6-phosphate/phosphate translocator;ahrdqual=***;GO=GO:0016020,GO:0016021,GO:0022857,GO:0055085;IPR=IPR004853;Pfam=SSF103481,PF03151;te-related=0
LjG1.1_chr6	PGSB	exon	59192204	59193426	.	+	.	ID=LotjaGi6g1v0275100.2.exon.1;Parent=LotjaGi6g1v0275100.2
LjG1.1_chr6	PGSB	CDS	59192635	59193426	.	+	0	ID=LotjaGi6g1v0275100.2.CDS.1;Parent=LotjaGi6g1v0275100.2
###
LjG1.1_chr6	PGSB	CDS	59192635	59193426	.	+	0	ID=LotjaGi6g1v0275100.2.CDS.1;Parent=LotjaGi6g1v0275100.2
LjG1.1_chr6	PGSB	gene	59196656	59201247	.	-	.	ID=LotjaGi6g1v0275200
LjG1.1_chr6	PGSB	mRNA	59196656	59201247	.	-	.	ID=LotjaGi6g1v0275200.1;Parent=LotjaGi6g1v0275200;description=Cysteine desulfurase family protein;ahrdqual=***;GO=GO:0001887,GO:0003824,GO:0006534,GO:0006790,GO:0009000,GO:0009507,GO:0010269,GO:0018283,GO:0030170,GO:0031071;IPR=IPR000192,IPR010970,IPR015424;Pfam=PF00266,TIGR01979,SSF53383;te-related=0
LjG1.1_chr6	PGSB	three_prime_UTR	59196656	59197311	.	-	.	ID=LotjaGi6g1v0275200.1.three_prime_UTR.1;Parent=LotjaGi6g1v0275200.1
LjG1.1_chr6	PGSB	exon	59196656	59197482	.	-	.	ID=LotjaGi6g1v0275200.1.exon.1;Parent=LotjaGi6g1v0275200.1
LjG1.1_chr6	PGSB	CDS	59197312	59197482	.	-	0	ID=LotjaGi6g1v0275200.1.CDS.1;Parent=LotjaGi6g1v0275200.1
LjG1.1_chr6	PGSB	exon	59197652	59197810	.	-	.	ID=LotjaGi6g1v0275200.1.exon.2;Parent=LotjaGi6g1v0275200.1
LjG1.1_chr6	PGSB	CDS	59197652	59197810	.	-	0	ID=LotjaGi6g1v0275200.1.CDS.2;Parent=LotjaGi6g1v0275200.1
LjG1.1_chr6	PGSB	exon	59198016	59198115	.	-	.	ID=LotjaGi6g1v0275200.1.exon.3;Parent=LotjaGi6g1v0275200.1
LjG1.1_chr6	PGSB	CDS	59198016	59198115	.	-	1	ID=LotjaGi6g1v0275200.1.CDS.3;Parent=LotjaGi6g1v0275200.1
LjG1.1_chr6	PGSB	exon	59198528	59198591	.	-	.	ID=LotjaGi6g1v0275200.1.exon.4;Parent=LotjaGi6g1v0275200.1
LjG1.1_chr6	PGSB	CDS	59198528	59198591	.	-	2	ID=LotjaGi6g1v0275200.1.CDS.4;Parent=LotjaGi6g1v0275200.1
LjG1.1_chr6	PGSB	exon	59198751	59198823	.	-	.	ID=LotjaGi6g1v0275200.1.exon.5;Parent=LotjaGi6g1v0275200.1
LjG1.1_chr6	PGSB	CDS	59198751	59198823	.	-	0	ID=LotjaGi6g1v0275200.1.CDS.5;Parent=LotjaGi6g1v0275200.1
LjG1.1_chr6	PGSB	exon	59198898	59199043	.	-	.	ID=LotjaGi6g1v0275200.1.exon.6;Parent=LotjaGi6g1v0275200.1
LjG1.1_chr6	PGSB	CDS	59198898	59199043	.	-	2	ID=LotjaGi6g1v0275200.1.CDS.6;Parent=LotjaGi6g1v0275200.1
LjG1.1_chr6	PGSB	exon	59199656	59199842	.	-	.	ID=LotjaGi6g1v0275200.1.exon.7;Parent=LotjaGi6g1v0275200.1
LjG1.1_chr6	PGSB	CDS	59199656	59199842	.	-	0	ID=LotjaGi6g1v0275200.1.CDS.7;Parent=LotjaGi6g1v0275200.1
LjG1.1_chr6	PGSB	exon	59200042	59200201	.	-	.	ID=LotjaGi6g1v0275200.1.exon.8;Parent=LotjaGi6g1v0275200.1
LjG1.1_chr6	PGSB	CDS	59200042	59200201	.	-	1	ID=LotjaGi6g1v0275200.1.CDS.8;Parent=LotjaGi6g1v0275200.1
LjG1.1_chr6	PGSB	exon	59200327	59200460	.	-	.	ID=LotjaGi6g1v0275200.1.exon.9;Parent=LotjaGi6g1v0275200.1
LjG1.1_chr6	PGSB	CDS	59200327	59200460	.	-	0	ID=LotjaGi6g1v0275200.1.CDS.9;Parent=LotjaGi6g1v0275200.1
LjG1.1_chr6	PGSB	CDS	59200696	59200896	.	-	0	ID=LotjaGi6g1v0275200.1.CDS.10;Parent=LotjaGi6g1v0275200.1
LjG1.1_chr6	PGSB	exon	59200696	59200921	.	-	.	ID=LotjaGi6g1v0275200.1.exon.10;Parent=LotjaGi6g1v0275200.1
LjG1.1_chr6	PGSB	five_prime_UTR	59200897	59200921	.	-	.	ID=LotjaGi6g1v0275200.1.five_prime_UTR.2;Parent=LotjaGi6g1v0275200.1
LjG1.1_chr6	PGSB	exon	59201033	59201247	.	-	.	ID=LotjaGi6g1v0275200.1.exon.11;Parent=LotjaGi6g1v0275200.1
LjG1.1_chr6	PGSB	five_prime_UTR	59201033	59201247	.	-	.	ID=LotjaGi6g1v0275200.1.five_prime_UTR.3;Parent=LotjaGi6g1v0275200.1
LjG1.1_chr6	PGSB	mRNA	59197312	59200896	.	-	.	ID=LotjaGi6g1v0275200.2;Parent=LotjaGi6g1v0275200;description=Cysteine desulfurase family protein;ahrdqual=***;GO=GO:0001887,GO:0003824,GO:0006534,GO:0006790,GO:0009000,GO:0009507,GO:0010269,GO:0018283,GO:0030170,GO:0031071;te-related=0
LjG1.1_chr6	PGSB	exon	59197312	59197482	.	-	.	ID=LotjaGi6g1v0275200.2.exon.1;Parent=LotjaGi6g1v0275200.2
LjG1.1_chr6	PGSB	CDS	59197312	59197482	.	-	0	ID=LotjaGi6g1v0275200.2.CDS.1;Parent=LotjaGi6g1v0275200.2
LjG1.1_chr6	PGSB	exon	59197652	59197810	.	-	.	ID=LotjaGi6g1v0275200.2.exon.2;Parent=LotjaGi6g1v0275200.2
LjG1.1_chr6	PGSB	CDS	59197652	59197810	.	-	0	ID=LotjaGi6g1v0275200.2.CDS.2;Parent=LotjaGi6g1v0275200.2
LjG1.1_chr6	PGSB	exon	59198016	59198115	.	-	.	ID=LotjaGi6g1v0275200.2.exon.3;Parent=LotjaGi6g1v0275200.2
LjG1.1_chr6	PGSB	CDS	59198016	59198115	.	-	1	ID=LotjaGi6g1v0275200.2.CDS.3;Parent=LotjaGi6g1v0275200.2
LjG1.1_chr6	PGSB	exon	59198528	59198591	.	-	.	ID=LotjaGi6g1v0275200.2.exon.4;Parent=LotjaGi6g1v0275200.2
LjG1.1_chr6	PGSB	CDS	59198528	59198591	.	-	2	ID=LotjaGi6g1v0275200.2.CDS.4;Parent=LotjaGi6g1v0275200.2
LjG1.1_chr6	PGSB	exon	59198751	59198823	.	-	.	ID=LotjaGi6g1v0275200.2.exon.5;Parent=LotjaGi6g1v0275200.2
LjG1.1_chr6	PGSB	CDS	59198751	59198823	.	-	0	ID=LotjaGi6g1v0275200.2.CDS.5;Parent=LotjaGi6g1v0275200.2
LjG1.1_chr6	PGSB	exon	59198898	59199043	.	-	.	ID=LotjaGi6g1v0275200.2.exon.6;Parent=LotjaGi6g1v0275200.2
LjG1.1_chr6	PGSB	CDS	59198898	59199043	.	-	2	ID=LotjaGi6g1v0275200.2.CDS.6;Parent=LotjaGi6g1v0275200.2
LjG1.1_chr6	PGSB	exon	59199656	59199842	.	-	.	ID=LotjaGi6g1v0275200.2.exon.7;Parent=LotjaGi6g1v0275200.2
LjG1.1_chr6	PGSB	CDS	59199656	59199842	.	-	0	ID=LotjaGi6g1v0275200.2.CDS.7;Parent=LotjaGi6g1v0275200.2
LjG1.1_chr6	PGSB	exon	59200042	59200201	.	-	.	ID=LotjaGi6g1v0275200.2.exon.8;Parent=LotjaGi6g1v0275200.2
LjG1.1_chr6	PGSB	CDS	59200042	59200201	.	-	1	ID=LotjaGi6g1v0275200.2.CDS.8;Parent=LotjaGi6g1v0275200.2
LjG1.1_chr6	PGSB	exon	59200327	59200460	.	-	.	ID=LotjaGi6g1v0275200.2.exon.9;Parent=LotjaGi6g1v0275200.2
LjG1.1_chr6	PGSB	CDS	59200327	59200460	.	-	0	ID=LotjaGi6g1v0275200.2.CDS.9;Parent=LotjaGi6g1v0275200.2
LjG1.1_chr6	PGSB	exon	59200696	59200896	.	-	.	ID=LotjaGi6g1v0275200.2.exon.10;Parent=LotjaGi6g1v0275200.2
LjG1.1_chr6	PGSB	CDS	59200696	59200896	.	-	0	ID=LotjaGi6g1v0275200.2.CDS.10;Parent=LotjaGi6g1v0275200.2
LjG1.1_chr6	PGSB	mRNA	59197312	59200917	.	-	.	ID=LotjaGi6g1v0275200.3;Parent=LotjaGi6g1v0275200;description=Cysteine desulfurase family protein;ahrdqual=***;GO=GO:0001887,GO:0003824,GO:0006534,GO:0006790,GO:0009000,GO:0009507,GO:0010269,GO:0018283,GO:0030170,GO:0031071;IPR=IPR000192,IPR015424;Pfam=PF00266,SSF53383;te-related=0
LjG1.1_chr6	PGSB	exon	59197312	59197482	.	-	.	ID=LotjaGi6g1v0275200.3.exon.1;Parent=LotjaGi6g1v0275200.3
LjG1.1_chr6	PGSB	CDS	59197312	59197482	.	-	0	ID=LotjaGi6g1v0275200.3.CDS.1;Parent=LotjaGi6g1v0275200.3
LjG1.1_chr6	PGSB	exon	59197652	59197810	.	-	.	ID=LotjaGi6g1v0275200.3.exon.2;Parent=LotjaGi6g1v0275200.3
LjG1.1_chr6	PGSB	CDS	59197652	59197810	.	-	0	ID=LotjaGi6g1v0275200.3.CDS.2;Parent=LotjaGi6g1v0275200.3
LjG1.1_chr6	PGSB	exon	59198016	59198115	.	-	.	ID=LotjaGi6g1v0275200.3.exon.3;Parent=LotjaGi6g1v0275200.3
LjG1.1_chr6	PGSB	CDS	59198016	59198115	.	-	1	ID=LotjaGi6g1v0275200.3.CDS.3;Parent=LotjaGi6g1v0275200.3
LjG1.1_chr6	PGSB	exon	59198528	59198591	.	-	.	ID=LotjaGi6g1v0275200.3.exon.4;Parent=LotjaGi6g1v0275200.3
LjG1.1_chr6	PGSB	CDS	59198528	59198591	.	-	2	ID=LotjaGi6g1v0275200.3.CDS.4;Parent=LotjaGi6g1v0275200.3
LjG1.1_chr6	PGSB	exon	59198751	59198823	.	-	.	ID=LotjaGi6g1v0275200.3.exon.5;Parent=LotjaGi6g1v0275200.3
LjG1.1_chr6	PGSB	CDS	59198751	59198823	.	-	0	ID=LotjaGi6g1v0275200.3.CDS.5;Parent=LotjaGi6g1v0275200.3
LjG1.1_chr6	PGSB	exon	59198898	59199043	.	-	.	ID=LotjaGi6g1v0275200.3.exon.6;Parent=LotjaGi6g1v0275200.3
LjG1.1_chr6	PGSB	CDS	59198898	59199043	.	-	2	ID=LotjaGi6g1v0275200.3.CDS.6;Parent=LotjaGi6g1v0275200.3
LjG1.1_chr6	PGSB	exon	59199656	59199842	.	-	.	ID=LotjaGi6g1v0275200.3.exon.7;Parent=LotjaGi6g1v0275200.3
LjG1.1_chr6	PGSB	CDS	59199656	59199842	.	-	0	ID=LotjaGi6g1v0275200.3.CDS.7;Parent=LotjaGi6g1v0275200.3
LjG1.1_chr6	PGSB	exon	59200195	59200201	.	-	.	ID=LotjaGi6g1v0275200.3.exon.8;Parent=LotjaGi6g1v0275200.3
LjG1.1_chr6	PGSB	CDS	59200195	59200201	.	-	1	ID=LotjaGi6g1v0275200.3.CDS.8;Parent=LotjaGi6g1v0275200.3
LjG1.1_chr6	PGSB	exon	59200327	59200460	.	-	.	ID=LotjaGi6g1v0275200.3.exon.9;Parent=LotjaGi6g1v0275200.3
LjG1.1_chr6	PGSB	CDS	59200327	59200460	.	-	0	ID=LotjaGi6g1v0275200.3.CDS.9;Parent=LotjaGi6g1v0275200.3
LjG1.1_chr6	PGSB	CDS	59200696	59200896	.	-	0	ID=LotjaGi6g1v0275200.3.CDS.10;Parent=LotjaGi6g1v0275200.3
LjG1.1_chr6	PGSB	exon	59200696	59200917	.	-	.	ID=LotjaGi6g1v0275200.3.exon.10;Parent=LotjaGi6g1v0275200.3
LjG1.1_chr6	PGSB	five_prime_UTR	59200897	59200917	.	-	.	ID=LotjaGi6g1v0275200.3.five_prime_UTR.1;Parent=LotjaGi6g1v0275200.3
LjG1.1_chr6	PGSB	mRNA	59197312	59200917	.	-	.	ID=LotjaGi6g1v0275200.4;Parent=LotjaGi6g1v0275200;description=Cysteine desulfurase family protein;ahrdqual=***;GO=GO:0001887,GO:0003824,GO:0006534,GO:0006790,GO:0009000,GO:0009507,GO:0010269,GO:0018283,GO:0030170,GO:0031071;IPR=IPR015424,IPR010970,IPR000192;Pfam=SSF53383,TIGR01979,PF00266;te-related=0
LjG1.1_chr6	PGSB	exon	59197312	59197482	.	-	.	ID=LotjaGi6g1v0275200.4.exon.1;Parent=LotjaGi6g1v0275200.4
LjG1.1_chr6	PGSB	CDS	59197312	59197482	.	-	0	ID=LotjaGi6g1v0275200.4.CDS.1;Parent=LotjaGi6g1v0275200.4
LjG1.1_chr6	PGSB	exon	59197652	59197810	.	-	.	ID=LotjaGi6g1v0275200.4.exon.2;Parent=LotjaGi6g1v0275200.4
LjG1.1_chr6	PGSB	CDS	59197652	59197810	.	-	0	ID=LotjaGi6g1v0275200.4.CDS.2;Parent=LotjaGi6g1v0275200.4
LjG1.1_chr6	PGSB	exon	59198016	59198115	.	-	.	ID=LotjaGi6g1v0275200.4.exon.3;Parent=LotjaGi6g1v0275200.4
LjG1.1_chr6	PGSB	CDS	59198016	59198115	.	-	1	ID=LotjaGi6g1v0275200.4.CDS.3;Parent=LotjaGi6g1v0275200.4
LjG1.1_chr6	PGSB	exon	59198528	59198591	.	-	.	ID=LotjaGi6g1v0275200.4.exon.4;Parent=LotjaGi6g1v0275200.4
LjG1.1_chr6	PGSB	CDS	59198528	59198591	.	-	2	ID=LotjaGi6g1v0275200.4.CDS.4;Parent=LotjaGi6g1v0275200.4
LjG1.1_chr6	PGSB	exon	59198751	59198823	.	-	.	ID=LotjaGi6g1v0275200.4.exon.5;Parent=LotjaGi6g1v0275200.4
LjG1.1_chr6	PGSB	CDS	59198751	59198823	.	-	0	ID=LotjaGi6g1v0275200.4.CDS.5;Parent=LotjaGi6g1v0275200.4
LjG1.1_chr6	PGSB	exon	59198898	59199043	.	-	.	ID=LotjaGi6g1v0275200.4.exon.6;Parent=LotjaGi6g1v0275200.4
LjG1.1_chr6	PGSB	CDS	59198898	59199043	.	-	2	ID=LotjaGi6g1v0275200.4.CDS.6;Parent=LotjaGi6g1v0275200.4
LjG1.1_chr6	PGSB	exon	59199656	59199842	.	-	.	ID=LotjaGi6g1v0275200.4.exon.7;Parent=LotjaGi6g1v0275200.4
LjG1.1_chr6	PGSB	CDS	59199656	59199842	.	-	0	ID=LotjaGi6g1v0275200.4.CDS.7;Parent=LotjaGi6g1v0275200.4
LjG1.1_chr6	PGSB	exon	59200087	59200201	.	-	.	ID=LotjaGi6g1v0275200.4.exon.8;Parent=LotjaGi6g1v0275200.4
LjG1.1_chr6	PGSB	CDS	59200087	59200201	.	-	1	ID=LotjaGi6g1v0275200.4.CDS.8;Parent=LotjaGi6g1v0275200.4
LjG1.1_chr6	PGSB	exon	59200360	59200460	.	-	.	ID=LotjaGi6g1v0275200.4.exon.9;Parent=LotjaGi6g1v0275200.4
LjG1.1_chr6	PGSB	CDS	59200360	59200460	.	-	0	ID=LotjaGi6g1v0275200.4.CDS.9;Parent=LotjaGi6g1v0275200.4
LjG1.1_chr6	PGSB	CDS	59200696	59200896	.	-	0	ID=LotjaGi6g1v0275200.4.CDS.10;Parent=LotjaGi6g1v0275200.4
LjG1.1_chr6	PGSB	exon	59200696	59200917	.	-	.	ID=LotjaGi6g1v0275200.4.exon.10;Parent=LotjaGi6g1v0275200.4
LjG1.1_chr6	PGSB	five_prime_UTR	59200897	59200917	.	-	.	ID=LotjaGi6g1v0275200.4.five_prime_UTR.1;Parent=LotjaGi6g1v0275200.4
###
LjG1.1_chr6	PGSB	five_prime_UTR	59200897	59200917	.	-	.	ID=LotjaGi6g1v0275200.4.five_prime_UTR.1;Parent=LotjaGi6g1v0275200.4
LjG1.1_chr6	PGSB	gene	59205099	59209950	.	+	.	ID=LotjaGi6g1v0275300
LjG1.1_chr6	PGSB	mRNA	59205099	59209950	.	+	.	ID=LotjaGi6g1v0275300.1;Parent=LotjaGi6g1v0275300;description=BRCA1-A complex subunit BRE;ahrdqual=***;GO=GO:0070531,GO:0070552;IPR=IPR010358;Pfam=PF06113;te-related=0
LjG1.1_chr6	PGSB	five_prime_UTR	59205099	59205224	.	+	.	ID=LotjaGi6g1v0275300.1.five_prime_UTR.1;Parent=LotjaGi6g1v0275300.1
LjG1.1_chr6	PGSB	exon	59205099	59205486	.	+	.	ID=LotjaGi6g1v0275300.1.exon.1;Parent=LotjaGi6g1v0275300.1
LjG1.1_chr6	PGSB	CDS	59205225	59205486	.	+	0	ID=LotjaGi6g1v0275300.1.CDS.1;Parent=LotjaGi6g1v0275300.1
LjG1.1_chr6	PGSB	exon	59205595	59205781	.	+	.	ID=LotjaGi6g1v0275300.1.exon.2;Parent=LotjaGi6g1v0275300.1
LjG1.1_chr6	PGSB	CDS	59205595	59205781	.	+	2	ID=LotjaGi6g1v0275300.1.CDS.2;Parent=LotjaGi6g1v0275300.1
LjG1.1_chr6	PGSB	exon	59205876	59205966	.	+	.	ID=LotjaGi6g1v0275300.1.exon.3;Parent=LotjaGi6g1v0275300.1
LjG1.1_chr6	PGSB	CDS	59205876	59205966	.	+	1	ID=LotjaGi6g1v0275300.1.CDS.3;Parent=LotjaGi6g1v0275300.1
LjG1.1_chr6	PGSB	exon	59206914	59206949	.	+	.	ID=LotjaGi6g1v0275300.1.exon.4;Parent=LotjaGi6g1v0275300.1
LjG1.1_chr6	PGSB	CDS	59206914	59206949	.	+	0	ID=LotjaGi6g1v0275300.1.CDS.4;Parent=LotjaGi6g1v0275300.1
LjG1.1_chr6	PGSB	exon	59207070	59207168	.	+	.	ID=LotjaGi6g1v0275300.1.exon.5;Parent=LotjaGi6g1v0275300.1
LjG1.1_chr6	PGSB	CDS	59207070	59207168	.	+	0	ID=LotjaGi6g1v0275300.1.CDS.5;Parent=LotjaGi6g1v0275300.1
LjG1.1_chr6	PGSB	exon	59207253	59207383	.	+	.	ID=LotjaGi6g1v0275300.1.exon.6;Parent=LotjaGi6g1v0275300.1
LjG1.1_chr6	PGSB	CDS	59207253	59207383	.	+	0	ID=LotjaGi6g1v0275300.1.CDS.6;Parent=LotjaGi6g1v0275300.1
LjG1.1_chr6	PGSB	exon	59207486	59207534	.	+	.	ID=LotjaGi6g1v0275300.1.exon.7;Parent=LotjaGi6g1v0275300.1
LjG1.1_chr6	PGSB	CDS	59207486	59207534	.	+	1	ID=LotjaGi6g1v0275300.1.CDS.7;Parent=LotjaGi6g1v0275300.1
LjG1.1_chr6	PGSB	exon	59207645	59207734	.	+	.	ID=LotjaGi6g1v0275300.1.exon.8;Parent=LotjaGi6g1v0275300.1
LjG1.1_chr6	PGSB	CDS	59207645	59207734	.	+	0	ID=LotjaGi6g1v0275300.1.CDS.8;Parent=LotjaGi6g1v0275300.1
LjG1.1_chr6	PGSB	exon	59207820	59207873	.	+	.	ID=LotjaGi6g1v0275300.1.exon.9;Parent=LotjaGi6g1v0275300.1
LjG1.1_chr6	PGSB	CDS	59207820	59207873	.	+	0	ID=LotjaGi6g1v0275300.1.CDS.9;Parent=LotjaGi6g1v0275300.1
LjG1.1_chr6	PGSB	exon	59208087	59208152	.	+	.	ID=LotjaGi6g1v0275300.1.exon.10;Parent=LotjaGi6g1v0275300.1
LjG1.1_chr6	PGSB	CDS	59208087	59208152	.	+	0	ID=LotjaGi6g1v0275300.1.CDS.10;Parent=LotjaGi6g1v0275300.1
LjG1.1_chr6	PGSB	exon	59209073	59209170	.	+	.	ID=LotjaGi6g1v0275300.1.exon.11;Parent=LotjaGi6g1v0275300.1
LjG1.1_chr6	PGSB	CDS	59209073	59209170	.	+	0	ID=LotjaGi6g1v0275300.1.CDS.11;Parent=LotjaGi6g1v0275300.1
LjG1.1_chr6	PGSB	CDS	59209270	59209330	.	+	1	ID=LotjaGi6g1v0275300.1.CDS.12;Parent=LotjaGi6g1v0275300.1
LjG1.1_chr6	PGSB	exon	59209270	59209950	.	+	.	ID=LotjaGi6g1v0275300.1.exon.12;Parent=LotjaGi6g1v0275300.1
LjG1.1_chr6	PGSB	three_prime_UTR	59209331	59209950	.	+	.	ID=LotjaGi6g1v0275300.1.three_prime_UTR.2;Parent=LotjaGi6g1v0275300.1
LjG1.1_chr6	PGSB	mRNA	59205135	59209670	.	+	.	ID=LotjaGi6g1v0275300.2;Parent=LotjaGi6g1v0275300;description=BRCA1-A complex subunit BRE;ahrdqual=***;GO=GO:0070531,GO:0070552;IPR=IPR010358;Pfam=PF06113;te-related=0
LjG1.1_chr6	PGSB	five_prime_UTR	59205135	59205224	.	+	.	ID=LotjaGi6g1v0275300.2.five_prime_UTR.1;Parent=LotjaGi6g1v0275300.2
LjG1.1_chr6	PGSB	exon	59205135	59205308	.	+	.	ID=LotjaGi6g1v0275300.2.exon.1;Parent=LotjaGi6g1v0275300.2
LjG1.1_chr6	PGSB	CDS	59205225	59205308	.	+	0	ID=LotjaGi6g1v0275300.2.CDS.1;Parent=LotjaGi6g1v0275300.2
LjG1.1_chr6	PGSB	exon	59205396	59205486	.	+	.	ID=LotjaGi6g1v0275300.2.exon.2;Parent=LotjaGi6g1v0275300.2
LjG1.1_chr6	PGSB	CDS	59205396	59205486	.	+	0	ID=LotjaGi6g1v0275300.2.CDS.2;Parent=LotjaGi6g1v0275300.2
LjG1.1_chr6	PGSB	exon	59205595	59205781	.	+	.	ID=LotjaGi6g1v0275300.2.exon.3;Parent=LotjaGi6g1v0275300.2
LjG1.1_chr6	PGSB	CDS	59205595	59205781	.	+	2	ID=LotjaGi6g1v0275300.2.CDS.3;Parent=LotjaGi6g1v0275300.2
LjG1.1_chr6	PGSB	exon	59205876	59205966	.	+	.	ID=LotjaGi6g1v0275300.2.exon.4;Parent=LotjaGi6g1v0275300.2
LjG1.1_chr6	PGSB	CDS	59205876	59205966	.	+	1	ID=LotjaGi6g1v0275300.2.CDS.4;Parent=LotjaGi6g1v0275300.2
LjG1.1_chr6	PGSB	exon	59206914	59206949	.	+	.	ID=LotjaGi6g1v0275300.2.exon.5;Parent=LotjaGi6g1v0275300.2
LjG1.1_chr6	PGSB	CDS	59206914	59206949	.	+	0	ID=LotjaGi6g1v0275300.2.CDS.5;Parent=LotjaGi6g1v0275300.2
LjG1.1_chr6	PGSB	exon	59207070	59207168	.	+	.	ID=LotjaGi6g1v0275300.2.exon.6;Parent=LotjaGi6g1v0275300.2
LjG1.1_chr6	PGSB	CDS	59207070	59207168	.	+	0	ID=LotjaGi6g1v0275300.2.CDS.6;Parent=LotjaGi6g1v0275300.2
LjG1.1_chr6	PGSB	exon	59207253	59207383	.	+	.	ID=LotjaGi6g1v0275300.2.exon.7;Parent=LotjaGi6g1v0275300.2
LjG1.1_chr6	PGSB	CDS	59207253	59207383	.	+	0	ID=LotjaGi6g1v0275300.2.CDS.7;Parent=LotjaGi6g1v0275300.2
LjG1.1_chr6	PGSB	exon	59207486	59207534	.	+	.	ID=LotjaGi6g1v0275300.2.exon.8;Parent=LotjaGi6g1v0275300.2
LjG1.1_chr6	PGSB	CDS	59207486	59207534	.	+	1	ID=LotjaGi6g1v0275300.2.CDS.8;Parent=LotjaGi6g1v0275300.2
LjG1.1_chr6	PGSB	exon	59207645	59207734	.	+	.	ID=LotjaGi6g1v0275300.2.exon.9;Parent=LotjaGi6g1v0275300.2
LjG1.1_chr6	PGSB	CDS	59207645	59207734	.	+	0	ID=LotjaGi6g1v0275300.2.CDS.9;Parent=LotjaGi6g1v0275300.2
LjG1.1_chr6	PGSB	exon	59207820	59207873	.	+	.	ID=LotjaGi6g1v0275300.2.exon.10;Parent=LotjaGi6g1v0275300.2
LjG1.1_chr6	PGSB	CDS	59207820	59207873	.	+	0	ID=LotjaGi6g1v0275300.2.CDS.10;Parent=LotjaGi6g1v0275300.2
LjG1.1_chr6	PGSB	exon	59208087	59208152	.	+	.	ID=LotjaGi6g1v0275300.2.exon.11;Parent=LotjaGi6g1v0275300.2
LjG1.1_chr6	PGSB	CDS	59208087	59208152	.	+	0	ID=LotjaGi6g1v0275300.2.CDS.11;Parent=LotjaGi6g1v0275300.2
LjG1.1_chr6	PGSB	exon	59209073	59209170	.	+	.	ID=LotjaGi6g1v0275300.2.exon.12;Parent=LotjaGi6g1v0275300.2
LjG1.1_chr6	PGSB	CDS	59209073	59209170	.	+	0	ID=LotjaGi6g1v0275300.2.CDS.12;Parent=LotjaGi6g1v0275300.2
LjG1.1_chr6	PGSB	CDS	59209270	59209330	.	+	1	ID=LotjaGi6g1v0275300.2.CDS.13;Parent=LotjaGi6g1v0275300.2
LjG1.1_chr6	PGSB	exon	59209270	59209670	.	+	.	ID=LotjaGi6g1v0275300.2.exon.13;Parent=LotjaGi6g1v0275300.2
LjG1.1_chr6	PGSB	three_prime_UTR	59209331	59209670	.	+	.	ID=LotjaGi6g1v0275300.2.three_prime_UTR.2;Parent=LotjaGi6g1v0275300.2
###
LjG1.1_chr6	PGSB	three_prime_UTR	59209331	59209670	.	+	.	ID=LotjaGi6g1v0275300.2.three_prime_UTR.2;Parent=LotjaGi6g1v0275300.2
LjG1.1_chr6	PGSB	gene	59221412	59225114	.	+	.	ID=LotjaGi6g1v0275400
LjG1.1_chr6	PGSB	mRNA	59221412	59225114	.	+	.	ID=LotjaGi6g1v0275400.1;Parent=LotjaGi6g1v0275400;description=Plant/F7F23-4 protein;ahrdqual=***;te-related=0
LjG1.1_chr6	PGSB	five_prime_UTR	59221412	59221482	.	+	.	ID=LotjaGi6g1v0275400.1.five_prime_UTR.1;Parent=LotjaGi6g1v0275400.1
LjG1.1_chr6	PGSB	exon	59221412	59221642	.	+	.	ID=LotjaGi6g1v0275400.1.exon.1;Parent=LotjaGi6g1v0275400.1
LjG1.1_chr6	PGSB	CDS	59221483	59221642	.	+	0	ID=LotjaGi6g1v0275400.1.CDS.1;Parent=LotjaGi6g1v0275400.1
LjG1.1_chr6	PGSB	exon	59221730	59222028	.	+	.	ID=LotjaGi6g1v0275400.1.exon.2;Parent=LotjaGi6g1v0275400.1
LjG1.1_chr6	PGSB	CDS	59221730	59222028	.	+	2	ID=LotjaGi6g1v0275400.1.CDS.2;Parent=LotjaGi6g1v0275400.1
LjG1.1_chr6	PGSB	exon	59222388	59222556	.	+	.	ID=LotjaGi6g1v0275400.1.exon.3;Parent=LotjaGi6g1v0275400.1
LjG1.1_chr6	PGSB	CDS	59222388	59222556	.	+	0	ID=LotjaGi6g1v0275400.1.CDS.3;Parent=LotjaGi6g1v0275400.1
LjG1.1_chr6	PGSB	exon	59223046	59223290	.	+	.	ID=LotjaGi6g1v0275400.1.exon.4;Parent=LotjaGi6g1v0275400.1
LjG1.1_chr6	PGSB	CDS	59223046	59223290	.	+	2	ID=LotjaGi6g1v0275400.1.CDS.4;Parent=LotjaGi6g1v0275400.1
LjG1.1_chr6	PGSB	exon	59224015	59224202	.	+	.	ID=LotjaGi6g1v0275400.1.exon.5;Parent=LotjaGi6g1v0275400.1
LjG1.1_chr6	PGSB	CDS	59224015	59224202	.	+	0	ID=LotjaGi6g1v0275400.1.CDS.5;Parent=LotjaGi6g1v0275400.1
LjG1.1_chr6	PGSB	CDS	59224283	59224442	.	+	1	ID=LotjaGi6g1v0275400.1.CDS.6;Parent=LotjaGi6g1v0275400.1
LjG1.1_chr6	PGSB	exon	59224283	59225114	.	+	.	ID=LotjaGi6g1v0275400.1.exon.6;Parent=LotjaGi6g1v0275400.1
LjG1.1_chr6	PGSB	three_prime_UTR	59224443	59225114	.	+	.	ID=LotjaGi6g1v0275400.1.three_prime_UTR.2;Parent=LotjaGi6g1v0275400.1
###
LjG1.1_chr6	PGSB	three_prime_UTR	59224443	59225114	.	+	.	ID=LotjaGi6g1v0275400.1.three_prime_UTR.2;Parent=LotjaGi6g1v0275400.1
LjG1.1_chr6	PGSB	gene	59227786	59238138	.	-	.	ID=LotjaGi6g1v0275500_LC
LjG1.1_chr6	PGSB	mRNA	59227786	59238138	.	-	.	ID=LotjaGi6g1v0275500_LC.1;Parent=LotjaGi6g1v0275500_LC;description=4'-phosphopantetheinyl transferase;ahrdqual=*-*;GO=GO:0000287,GO:0008897,GO:0016740;IPR=IPR008278,IPR008278;Pfam=SSF56214,PF01648;te-related=0
LjG1.1_chr6	PGSB	three_prime_UTR	59227786	59232104	.	-	.	ID=LotjaGi6g1v0275500_LC.1.three_prime_UTR.1;Parent=LotjaGi6g1v0275500_LC.1
LjG1.1_chr6	PGSB	exon	59227786	59232202	.	-	.	ID=LotjaGi6g1v0275500_LC.1.exon.1;Parent=LotjaGi6g1v0275500_LC.1
LjG1.1_chr6	PGSB	CDS	59232105	59232202	.	-	2	ID=LotjaGi6g1v0275500_LC.1.CDS.1;Parent=LotjaGi6g1v0275500_LC.1
LjG1.1_chr6	PGSB	exon	59232378	59232510	.	-	.	ID=LotjaGi6g1v0275500_LC.1.exon.2;Parent=LotjaGi6g1v0275500_LC.1
LjG1.1_chr6	PGSB	CDS	59232378	59232510	.	-	0	ID=LotjaGi6g1v0275500_LC.1.CDS.2;Parent=LotjaGi6g1v0275500_LC.1
LjG1.1_chr6	PGSB	exon	59232657	59232776	.	-	.	ID=LotjaGi6g1v0275500_LC.1.exon.3;Parent=LotjaGi6g1v0275500_LC.1
LjG1.1_chr6	PGSB	CDS	59232657	59232776	.	-	0	ID=LotjaGi6g1v0275500_LC.1.CDS.3;Parent=LotjaGi6g1v0275500_LC.1
LjG1.1_chr6	PGSB	CDS	59233190	59233255	.	-	0	ID=LotjaGi6g1v0275500_LC.1.CDS.4;Parent=LotjaGi6g1v0275500_LC.1
LjG1.1_chr6	PGSB	exon	59233190	59233345	.	-	.	ID=LotjaGi6g1v0275500_LC.1.exon.4;Parent=LotjaGi6g1v0275500_LC.1
LjG1.1_chr6	PGSB	five_prime_UTR	59233256	59233345	.	-	.	ID=LotjaGi6g1v0275500_LC.1.five_prime_UTR.2;Parent=LotjaGi6g1v0275500_LC.1
LjG1.1_chr6	PGSB	exon	59233513	59233614	.	-	.	ID=LotjaGi6g1v0275500_LC.1.exon.5;Parent=LotjaGi6g1v0275500_LC.1
LjG1.1_chr6	PGSB	five_prime_UTR	59233513	59233614	.	-	.	ID=LotjaGi6g1v0275500_LC.1.five_prime_UTR.3;Parent=LotjaGi6g1v0275500_LC.1
LjG1.1_chr6	PGSB	exon	59233745	59233803	.	-	.	ID=LotjaGi6g1v0275500_LC.1.exon.6;Parent=LotjaGi6g1v0275500_LC.1
LjG1.1_chr6	PGSB	five_prime_UTR	59233745	59233803	.	-	.	ID=LotjaGi6g1v0275500_LC.1.five_prime_UTR.4;Parent=LotjaGi6g1v0275500_LC.1
LjG1.1_chr6	PGSB	exon	59233995	59234170	.	-	.	ID=LotjaGi6g1v0275500_LC.1.exon.7;Parent=LotjaGi6g1v0275500_LC.1
LjG1.1_chr6	PGSB	five_prime_UTR	59233995	59234170	.	-	.	ID=LotjaGi6g1v0275500_LC.1.five_prime_UTR.5;Parent=LotjaGi6g1v0275500_LC.1
LjG1.1_chr6	PGSB	exon	59234384	59234489	.	-	.	ID=LotjaGi6g1v0275500_LC.1.exon.8;Parent=LotjaGi6g1v0275500_LC.1
LjG1.1_chr6	PGSB	five_prime_UTR	59234384	59234489	.	-	.	ID=LotjaGi6g1v0275500_LC.1.five_prime_UTR.6;Parent=LotjaGi6g1v0275500_LC.1
LjG1.1_chr6	PGSB	exon	59238075	59238138	.	-	.	ID=LotjaGi6g1v0275500_LC.1.exon.9;Parent=LotjaGi6g1v0275500_LC.1
LjG1.1_chr6	PGSB	five_prime_UTR	59238075	59238138	.	-	.	ID=LotjaGi6g1v0275500_LC.1.five_prime_UTR.7;Parent=LotjaGi6g1v0275500_LC.1
LjG1.1_chr6	PGSB	mRNA	59231397	59238128	.	-	.	ID=LotjaGi6g1v0275500_LC.2;Parent=LotjaGi6g1v0275500_LC;description=4'-phosphopantetheinyl transferase;ahrdqual=*-*;GO=GO:0000287,GO:0008897,GO:0016740;te-related=0
LjG1.1_chr6	PGSB	three_prime_UTR	59231397	59232104	.	-	.	ID=LotjaGi6g1v0275500_LC.2.three_prime_UTR.1;Parent=LotjaGi6g1v0275500_LC.2
LjG1.1_chr6	PGSB	exon	59231397	59232202	.	-	.	ID=LotjaGi6g1v0275500_LC.2.exon.1;Parent=LotjaGi6g1v0275500_LC.2
LjG1.1_chr6	PGSB	CDS	59232105	59232202	.	-	2	ID=LotjaGi6g1v0275500_LC.2.CDS.1;Parent=LotjaGi6g1v0275500_LC.2
LjG1.1_chr6	PGSB	exon	59232378	59232510	.	-	.	ID=LotjaGi6g1v0275500_LC.2.exon.2;Parent=LotjaGi6g1v0275500_LC.2
LjG1.1_chr6	PGSB	CDS	59232378	59232510	.	-	0	ID=LotjaGi6g1v0275500_LC.2.CDS.2;Parent=LotjaGi6g1v0275500_LC.2
LjG1.1_chr6	PGSB	exon	59232657	59232776	.	-	.	ID=LotjaGi6g1v0275500_LC.2.exon.3;Parent=LotjaGi6g1v0275500_LC.2
LjG1.1_chr6	PGSB	CDS	59232657	59232776	.	-	0	ID=LotjaGi6g1v0275500_LC.2.CDS.3;Parent=LotjaGi6g1v0275500_LC.2
LjG1.1_chr6	PGSB	CDS	59233190	59233255	.	-	0	ID=LotjaGi6g1v0275500_LC.2.CDS.4;Parent=LotjaGi6g1v0275500_LC.2
LjG1.1_chr6	PGSB	exon	59233190	59233345	.	-	.	ID=LotjaGi6g1v0275500_LC.2.exon.4;Parent=LotjaGi6g1v0275500_LC.2
LjG1.1_chr6	PGSB	five_prime_UTR	59233256	59233345	.	-	.	ID=LotjaGi6g1v0275500_LC.2.five_prime_UTR.2;Parent=LotjaGi6g1v0275500_LC.2
LjG1.1_chr6	PGSB	exon	59233513	59233614	.	-	.	ID=LotjaGi6g1v0275500_LC.2.exon.5;Parent=LotjaGi6g1v0275500_LC.2
LjG1.1_chr6	PGSB	five_prime_UTR	59233513	59233614	.	-	.	ID=LotjaGi6g1v0275500_LC.2.five_prime_UTR.3;Parent=LotjaGi6g1v0275500_LC.2
LjG1.1_chr6	PGSB	exon	59233745	59233803	.	-	.	ID=LotjaGi6g1v0275500_LC.2.exon.6;Parent=LotjaGi6g1v0275500_LC.2
LjG1.1_chr6	PGSB	five_prime_UTR	59233745	59233803	.	-	.	ID=LotjaGi6g1v0275500_LC.2.five_prime_UTR.4;Parent=LotjaGi6g1v0275500_LC.2
LjG1.1_chr6	PGSB	exon	59233995	59234170	.	-	.	ID=LotjaGi6g1v0275500_LC.2.exon.7;Parent=LotjaGi6g1v0275500_LC.2
LjG1.1_chr6	PGSB	five_prime_UTR	59233995	59234170	.	-	.	ID=LotjaGi6g1v0275500_LC.2.five_prime_UTR.5;Parent=LotjaGi6g1v0275500_LC.2
LjG1.1_chr6	PGSB	exon	59234384	59234489	.	-	.	ID=LotjaGi6g1v0275500_LC.2.exon.8;Parent=LotjaGi6g1v0275500_LC.2
LjG1.1_chr6	PGSB	five_prime_UTR	59234384	59234489	.	-	.	ID=LotjaGi6g1v0275500_LC.2.five_prime_UTR.6;Parent=LotjaGi6g1v0275500_LC.2
LjG1.1_chr6	PGSB	exon	59238081	59238128	.	-	.	ID=LotjaGi6g1v0275500_LC.2.exon.9;Parent=LotjaGi6g1v0275500_LC.2
LjG1.1_chr6	PGSB	five_prime_UTR	59238081	59238128	.	-	.	ID=LotjaGi6g1v0275500_LC.2.five_prime_UTR.7;Parent=LotjaGi6g1v0275500_LC.2
###
LjG1.1_chr6	PGSB	five_prime_UTR	59238081	59238128	.	-	.	ID=LotjaGi6g1v0275500_LC.2.five_prime_UTR.7;Parent=LotjaGi6g1v0275500_LC.2
LjG1.1_chr6	PGSB	gene	59251768	59253528	.	+	.	ID=LotjaGi6g1v0275600_LC
LjG1.1_chr6	PGSB	mRNA	59251768	59253528	.	+	.	ID=LotjaGi6g1v0275600_LC.1;Parent=LotjaGi6g1v0275600_LC;description=PIF1 helicase;ahrdqual=***;GO=GO:0000166,GO:0000723,GO:0003678,GO:0004386,GO:0005524,GO:0006281,GO:0006310,GO:0006974,GO:0016787,GO:0032508;IPR=IPR027417,IPR027417,IPR010285;Pfam=SSF52540,SSF52540,PF05970;te-related=0
LjG1.1_chr6	PGSB	five_prime_UTR	59251768	59252407	.	+	.	ID=LotjaGi6g1v0275600_LC.1.five_prime_UTR.1;Parent=LotjaGi6g1v0275600_LC.1
LjG1.1_chr6	PGSB	exon	59251768	59253528	.	+	.	ID=LotjaGi6g1v0275600_LC.1.exon.1;Parent=LotjaGi6g1v0275600_LC.1
LjG1.1_chr6	PGSB	CDS	59252408	59253088	.	+	0	ID=LotjaGi6g1v0275600_LC.1.CDS.1;Parent=LotjaGi6g1v0275600_LC.1
LjG1.1_chr6	PGSB	three_prime_UTR	59253089	59253528	.	+	.	ID=LotjaGi6g1v0275600_LC.1.three_prime_UTR.2;Parent=LotjaGi6g1v0275600_LC.1
###
LjG1.1_chr6	PGSB	three_prime_UTR	59253089	59253528	.	+	.	ID=LotjaGi6g1v0275600_LC.1.three_prime_UTR.2;Parent=LotjaGi6g1v0275600_LC.1
LjG1.1_chr6	PGSB	gene	59254853	59265161	.	+	.	ID=LotjaGi6g1v0275700
LjG1.1_chr6	PGSB	mRNA	59254853	59265161	.	+	.	ID=LotjaGi6g1v0275700.1;Parent=LotjaGi6g1v0275700;description=Regulatory protein NPR1;ahrdqual=***;IPR=IPR000210,IPR021094,IPR011333,IPR020683,IPR020683;Pfam=PF00651,PF12313,SSF54695,PF12796,SSF48403;te-related=0
LjG1.1_chr6	PGSB	exon	59254853	59255148	.	+	.	ID=LotjaGi6g1v0275700.1.exon.1;Parent=LotjaGi6g1v0275700.1
LjG1.1_chr6	PGSB	five_prime_UTR	59254853	59255148	.	+	.	ID=LotjaGi6g1v0275700.1.five_prime_UTR.1;Parent=LotjaGi6g1v0275700.1
LjG1.1_chr6	PGSB	exon	59257520	59257589	.	+	.	ID=LotjaGi6g1v0275700.1.exon.2;Parent=LotjaGi6g1v0275700.1
LjG1.1_chr6	PGSB	five_prime_UTR	59257520	59257589	.	+	.	ID=LotjaGi6g1v0275700.1.five_prime_UTR.2;Parent=LotjaGi6g1v0275700.1
LjG1.1_chr6	PGSB	five_prime_UTR	59257700	59260690	.	+	.	ID=LotjaGi6g1v0275700.1.five_prime_UTR.3;Parent=LotjaGi6g1v0275700.1
LjG1.1_chr6	PGSB	exon	59257700	59261239	.	+	.	ID=LotjaGi6g1v0275700.1.exon.3;Parent=LotjaGi6g1v0275700.1
LjG1.1_chr6	PGSB	CDS	59260691	59261239	.	+	0	ID=LotjaGi6g1v0275700.1.CDS.1;Parent=LotjaGi6g1v0275700.1
LjG1.1_chr6	PGSB	exon	59261733	59262495	.	+	.	ID=LotjaGi6g1v0275700.1.exon.4;Parent=LotjaGi6g1v0275700.1
LjG1.1_chr6	PGSB	CDS	59261733	59262495	.	+	0	ID=LotjaGi6g1v0275700.1.CDS.2;Parent=LotjaGi6g1v0275700.1
LjG1.1_chr6	PGSB	exon	59263816	59264013	.	+	.	ID=LotjaGi6g1v0275700.1.exon.5;Parent=LotjaGi6g1v0275700.1
LjG1.1_chr6	PGSB	CDS	59263816	59264013	.	+	2	ID=LotjaGi6g1v0275700.1.CDS.3;Parent=LotjaGi6g1v0275700.1
LjG1.1_chr6	PGSB	CDS	59264384	59264646	.	+	2	ID=LotjaGi6g1v0275700.1.CDS.4;Parent=LotjaGi6g1v0275700.1
LjG1.1_chr6	PGSB	exon	59264384	59265161	.	+	.	ID=LotjaGi6g1v0275700.1.exon.6;Parent=LotjaGi6g1v0275700.1
LjG1.1_chr6	PGSB	three_prime_UTR	59264647	59265161	.	+	.	ID=LotjaGi6g1v0275700.1.three_prime_UTR.4;Parent=LotjaGi6g1v0275700.1
LjG1.1_chr6	PGSB	mRNA	59260691	59264123	.	+	.	ID=LotjaGi6g1v0275700.2;Parent=LotjaGi6g1v0275700;description=Regulatory protein NPR1;ahrdqual=***;IPR=IPR021094,IPR020683,IPR011333,IPR020683,IPR000210;Pfam=PF12313,SSF48403,SSF54695,PF12796,PF00651;te-related=0
LjG1.1_chr6	PGSB	exon	59260691	59261239	.	+	.	ID=LotjaGi6g1v0275700.2.exon.1;Parent=LotjaGi6g1v0275700.2
LjG1.1_chr6	PGSB	CDS	59260691	59261239	.	+	0	ID=LotjaGi6g1v0275700.2.CDS.1;Parent=LotjaGi6g1v0275700.2
LjG1.1_chr6	PGSB	exon	59261733	59262495	.	+	.	ID=LotjaGi6g1v0275700.2.exon.2;Parent=LotjaGi6g1v0275700.2
LjG1.1_chr6	PGSB	CDS	59261733	59262495	.	+	0	ID=LotjaGi6g1v0275700.2.CDS.2;Parent=LotjaGi6g1v0275700.2
LjG1.1_chr6	PGSB	CDS	59263816	59264066	.	+	2	ID=LotjaGi6g1v0275700.2.CDS.3;Parent=LotjaGi6g1v0275700.2
LjG1.1_chr6	PGSB	exon	59263816	59264123	.	+	.	ID=LotjaGi6g1v0275700.2.exon.3;Parent=LotjaGi6g1v0275700.2
LjG1.1_chr6	PGSB	mRNA	59260691	59264646	.	+	.	ID=LotjaGi6g1v0275700.3;Parent=LotjaGi6g1v0275700;description=Regulatory protein NPR1;ahrdqual=***;te-related=0
LjG1.1_chr6	PGSB	exon	59260691	59261239	.	+	.	ID=LotjaGi6g1v0275700.3.exon.1;Parent=LotjaGi6g1v0275700.3
LjG1.1_chr6	PGSB	CDS	59260691	59261239	.	+	0	ID=LotjaGi6g1v0275700.3.CDS.1;Parent=LotjaGi6g1v0275700.3
LjG1.1_chr6	PGSB	exon	59261733	59262495	.	+	.	ID=LotjaGi6g1v0275700.3.exon.2;Parent=LotjaGi6g1v0275700.3
LjG1.1_chr6	PGSB	CDS	59261733	59262495	.	+	0	ID=LotjaGi6g1v0275700.3.CDS.2;Parent=LotjaGi6g1v0275700.3
LjG1.1_chr6	PGSB	exon	59263816	59264013	.	+	.	ID=LotjaGi6g1v0275700.3.exon.3;Parent=LotjaGi6g1v0275700.3
LjG1.1_chr6	PGSB	CDS	59263816	59264013	.	+	2	ID=LotjaGi6g1v0275700.3.CDS.3;Parent=LotjaGi6g1v0275700.3
LjG1.1_chr6	PGSB	exon	59264384	59264646	.	+	.	ID=LotjaGi6g1v0275700.3.exon.4;Parent=LotjaGi6g1v0275700.3
LjG1.1_chr6	PGSB	CDS	59264384	59264646	.	+	2	ID=LotjaGi6g1v0275700.3.CDS.4;Parent=LotjaGi6g1v0275700.3
###
LjG1.1_chr6	PGSB	CDS	59264384	59264646	.	+	2	ID=LotjaGi6g1v0275700.3.CDS.4;Parent=LotjaGi6g1v0275700.3
LjG1.1_chr6	PGSB	gene	59267194	59272368	.	+	.	ID=LotjaGi6g1v0275800
LjG1.1_chr6	PGSB	mRNA	59267194	59272368	.	+	.	ID=LotjaGi6g1v0275800.1;Parent=LotjaGi6g1v0275800;description=E3 ubiquitin-protein ligase LIN-like protein, putative;ahrdqual=***;GO=GO:0016874;IPR=IPR016024;Pfam=SSF48371;te-related=0
LjG1.1_chr6	PGSB	five_prime_UTR	59267194	59267508	.	+	.	ID=LotjaGi6g1v0275800.1.five_prime_UTR.1;Parent=LotjaGi6g1v0275800.1
LjG1.1_chr6	PGSB	exon	59267194	59268485	.	+	.	ID=LotjaGi6g1v0275800.1.exon.1;Parent=LotjaGi6g1v0275800.1
LjG1.1_chr6	PGSB	CDS	59267509	59268485	.	+	0	ID=LotjaGi6g1v0275800.1.CDS.1;Parent=LotjaGi6g1v0275800.1
LjG1.1_chr6	PGSB	exon	59268571	59268709	.	+	.	ID=LotjaGi6g1v0275800.1.exon.2;Parent=LotjaGi6g1v0275800.1
LjG1.1_chr6	PGSB	CDS	59268571	59268709	.	+	1	ID=LotjaGi6g1v0275800.1.CDS.2;Parent=LotjaGi6g1v0275800.1
LjG1.1_chr6	PGSB	exon	59268924	59269879	.	+	.	ID=LotjaGi6g1v0275800.1.exon.3;Parent=LotjaGi6g1v0275800.1
LjG1.1_chr6	PGSB	CDS	59268924	59269879	.	+	0	ID=LotjaGi6g1v0275800.1.CDS.3;Parent=LotjaGi6g1v0275800.1
LjG1.1_chr6	PGSB	exon	59270090	59270237	.	+	.	ID=LotjaGi6g1v0275800.1.exon.4;Parent=LotjaGi6g1v0275800.1
LjG1.1_chr6	PGSB	CDS	59270090	59270237	.	+	1	ID=LotjaGi6g1v0275800.1.CDS.4;Parent=LotjaGi6g1v0275800.1
LjG1.1_chr6	PGSB	exon	59270436	59270693	.	+	.	ID=LotjaGi6g1v0275800.1.exon.5;Parent=LotjaGi6g1v0275800.1
LjG1.1_chr6	PGSB	CDS	59270436	59270693	.	+	0	ID=LotjaGi6g1v0275800.1.CDS.5;Parent=LotjaGi6g1v0275800.1
LjG1.1_chr6	PGSB	exon	59270978	59271287	.	+	.	ID=LotjaGi6g1v0275800.1.exon.6;Parent=LotjaGi6g1v0275800.1
LjG1.1_chr6	PGSB	CDS	59270978	59271287	.	+	0	ID=LotjaGi6g1v0275800.1.CDS.6;Parent=LotjaGi6g1v0275800.1
LjG1.1_chr6	PGSB	CDS	59271383	59271513	.	+	2	ID=LotjaGi6g1v0275800.1.CDS.7;Parent=LotjaGi6g1v0275800.1
LjG1.1_chr6	PGSB	exon	59271383	59272368	.	+	.	ID=LotjaGi6g1v0275800.1.exon.7;Parent=LotjaGi6g1v0275800.1
LjG1.1_chr6	PGSB	three_prime_UTR	59271514	59272368	.	+	.	ID=LotjaGi6g1v0275800.1.three_prime_UTR.2;Parent=LotjaGi6g1v0275800.1
###
LjG1.1_chr6	PGSB	three_prime_UTR	59271514	59272368	.	+	.	ID=LotjaGi6g1v0275800.1.three_prime_UTR.2;Parent=LotjaGi6g1v0275800.1
LjG1.1_chr6	PGSB	gene	59274673	59279024	.	+	.	ID=LotjaGi6g1v0275900
LjG1.1_chr6	PGSB	mRNA	59274673	59278992	.	+	.	ID=LotjaGi6g1v0275900.1;Parent=LotjaGi6g1v0275900;description=Argonaute family protein;ahrdqual=***;IPR=IPR003100,IPR003165,IPR032472,IPR014811,IPR032474,IPR003100,IPR012337;Pfam=PF02170,PF02171,PF16488,PF08699,PF16486,SSF101690,SSF53098;te-related=0
LjG1.1_chr6	PGSB	five_prime_UTR	59274673	59275499	.	+	.	ID=LotjaGi6g1v0275900.1.five_prime_UTR.1;Parent=LotjaGi6g1v0275900.1
LjG1.1_chr6	PGSB	exon	59274673	59276440	.	+	.	ID=LotjaGi6g1v0275900.1.exon.1;Parent=LotjaGi6g1v0275900.1
LjG1.1_chr6	PGSB	CDS	59275500	59276440	.	+	0	ID=LotjaGi6g1v0275900.1.CDS.1;Parent=LotjaGi6g1v0275900.1
LjG1.1_chr6	PGSB	CDS	59277386	59278820	.	+	1	ID=LotjaGi6g1v0275900.1.CDS.2;Parent=LotjaGi6g1v0275900.1
LjG1.1_chr6	PGSB	exon	59277386	59278992	.	+	.	ID=LotjaGi6g1v0275900.1.exon.2;Parent=LotjaGi6g1v0275900.1
LjG1.1_chr6	PGSB	three_prime_UTR	59278821	59278992	.	+	.	ID=LotjaGi6g1v0275900.1.three_prime_UTR.2;Parent=LotjaGi6g1v0275900.1
LjG1.1_chr6	PGSB	mRNA	59274681	59279024	.	+	.	ID=LotjaGi6g1v0275900.2;Parent=LotjaGi6g1v0275900;description=Argonaute family protein;ahrdqual=***;te-related=0
LjG1.1_chr6	PGSB	exon	59274681	59275026	.	+	.	ID=LotjaGi6g1v0275900.2.exon.1;Parent=LotjaGi6g1v0275900.2
LjG1.1_chr6	PGSB	five_prime_UTR	59274681	59275026	.	+	.	ID=LotjaGi6g1v0275900.2.five_prime_UTR.1;Parent=LotjaGi6g1v0275900.2
LjG1.1_chr6	PGSB	five_prime_UTR	59275231	59275499	.	+	.	ID=LotjaGi6g1v0275900.2.five_prime_UTR.2;Parent=LotjaGi6g1v0275900.2
LjG1.1_chr6	PGSB	exon	59275231	59276440	.	+	.	ID=LotjaGi6g1v0275900.2.exon.2;Parent=LotjaGi6g1v0275900.2
LjG1.1_chr6	PGSB	CDS	59275500	59276440	.	+	0	ID=LotjaGi6g1v0275900.2.CDS.1;Parent=LotjaGi6g1v0275900.2
LjG1.1_chr6	PGSB	CDS	59277386	59278820	.	+	1	ID=LotjaGi6g1v0275900.2.CDS.2;Parent=LotjaGi6g1v0275900.2
LjG1.1_chr6	PGSB	exon	59277386	59279024	.	+	.	ID=LotjaGi6g1v0275900.2.exon.3;Parent=LotjaGi6g1v0275900.2
LjG1.1_chr6	PGSB	three_prime_UTR	59278821	59279024	.	+	.	ID=LotjaGi6g1v0275900.2.three_prime_UTR.3;Parent=LotjaGi6g1v0275900.2
###
LjG1.1_chr6	PGSB	three_prime_UTR	59278821	59279024	.	+	.	ID=LotjaGi6g1v0275900.2.three_prime_UTR.3;Parent=LotjaGi6g1v0275900.2
LjG1.1_chr6	PGSB	gene	59279906	59283954	.	+	.	ID=LotjaGi6g1v0276000_LC
LjG1.1_chr6	PGSB	mRNA	59279906	59283954	.	+	.	ID=LotjaGi6g1v0276000_LC.1;Parent=LotjaGi6g1v0276000_LC;description=4'-phosphopantetheinyl transferase;ahrdqual=***;GO=GO:0000287,GO:0008897,GO:0016740;IPR=IPR008278;Pfam=SSF56214;te-related=0
LjG1.1_chr6	PGSB	five_prime_UTR	59279906	59280805	.	+	.	ID=LotjaGi6g1v0276000_LC.1.five_prime_UTR.1;Parent=LotjaGi6g1v0276000_LC.1
LjG1.1_chr6	PGSB	exon	59279906	59280888	.	+	.	ID=LotjaGi6g1v0276000_LC.1.exon.1;Parent=LotjaGi6g1v0276000_LC.1
LjG1.1_chr6	PGSB	CDS	59280806	59280888	.	+	0	ID=LotjaGi6g1v0276000_LC.1.CDS.1;Parent=LotjaGi6g1v0276000_LC.1
LjG1.1_chr6	PGSB	exon	59281106	59281281	.	+	.	ID=LotjaGi6g1v0276000_LC.1.exon.2;Parent=LotjaGi6g1v0276000_LC.1
LjG1.1_chr6	PGSB	CDS	59281106	59281281	.	+	1	ID=LotjaGi6g1v0276000_LC.1.CDS.2;Parent=LotjaGi6g1v0276000_LC.1
LjG1.1_chr6	PGSB	exon	59281473	59281531	.	+	.	ID=LotjaGi6g1v0276000_LC.1.exon.3;Parent=LotjaGi6g1v0276000_LC.1
LjG1.1_chr6	PGSB	CDS	59281473	59281531	.	+	2	ID=LotjaGi6g1v0276000_LC.1.CDS.3;Parent=LotjaGi6g1v0276000_LC.1
LjG1.1_chr6	PGSB	exon	59281662	59281763	.	+	.	ID=LotjaGi6g1v0276000_LC.1.exon.4;Parent=LotjaGi6g1v0276000_LC.1
LjG1.1_chr6	PGSB	CDS	59281662	59281763	.	+	0	ID=LotjaGi6g1v0276000_LC.1.CDS.4;Parent=LotjaGi6g1v0276000_LC.1
LjG1.1_chr6	PGSB	CDS	59281931	59281996	.	+	0	ID=LotjaGi6g1v0276000_LC.1.CDS.5;Parent=LotjaGi6g1v0276000_LC.1
LjG1.1_chr6	PGSB	exon	59281931	59282086	.	+	.	ID=LotjaGi6g1v0276000_LC.1.exon.5;Parent=LotjaGi6g1v0276000_LC.1
LjG1.1_chr6	PGSB	three_prime_UTR	59281997	59282086	.	+	.	ID=LotjaGi6g1v0276000_LC.1.three_prime_UTR.2;Parent=LotjaGi6g1v0276000_LC.1
LjG1.1_chr6	PGSB	exon	59282500	59282619	.	+	.	ID=LotjaGi6g1v0276000_LC.1.exon.6;Parent=LotjaGi6g1v0276000_LC.1
LjG1.1_chr6	PGSB	three_prime_UTR	59282500	59282619	.	+	.	ID=LotjaGi6g1v0276000_LC.1.three_prime_UTR.3;Parent=LotjaGi6g1v0276000_LC.1
LjG1.1_chr6	PGSB	exon	59282766	59282898	.	+	.	ID=LotjaGi6g1v0276000_LC.1.exon.7;Parent=LotjaGi6g1v0276000_LC.1
LjG1.1_chr6	PGSB	three_prime_UTR	59282766	59282898	.	+	.	ID=LotjaGi6g1v0276000_LC.1.three_prime_UTR.4;Parent=LotjaGi6g1v0276000_LC.1
LjG1.1_chr6	PGSB	exon	59283074	59283954	.	+	.	ID=LotjaGi6g1v0276000_LC.1.exon.8;Parent=LotjaGi6g1v0276000_LC.1
LjG1.1_chr6	PGSB	three_prime_UTR	59283074	59283954	.	+	.	ID=LotjaGi6g1v0276000_LC.1.three_prime_UTR.5;Parent=LotjaGi6g1v0276000_LC.1
LjG1.1_chr6	PGSB	mRNA	59280034	59283508	.	+	.	ID=LotjaGi6g1v0276000_LC.2;Parent=LotjaGi6g1v0276000_LC;description=4'-phosphopantetheinyl transferase;ahrdqual=***;GO=GO:0000287,GO:0008897,GO:0016740;te-related=0
LjG1.1_chr6	PGSB	exon	59280034	59280712	.	+	.	ID=LotjaGi6g1v0276000_LC.2.exon.1;Parent=LotjaGi6g1v0276000_LC.2
LjG1.1_chr6	PGSB	five_prime_UTR	59280034	59280712	.	+	.	ID=LotjaGi6g1v0276000_LC.2.five_prime_UTR.1;Parent=LotjaGi6g1v0276000_LC.2
LjG1.1_chr6	PGSB	five_prime_UTR	59280783	59280805	.	+	.	ID=LotjaGi6g1v0276000_LC.2.five_prime_UTR.2;Parent=LotjaGi6g1v0276000_LC.2
LjG1.1_chr6	PGSB	exon	59280783	59280888	.	+	.	ID=LotjaGi6g1v0276000_LC.2.exon.2;Parent=LotjaGi6g1v0276000_LC.2
LjG1.1_chr6	PGSB	CDS	59280806	59280888	.	+	0	ID=LotjaGi6g1v0276000_LC.2.CDS.1;Parent=LotjaGi6g1v0276000_LC.2
LjG1.1_chr6	PGSB	exon	59281106	59281281	.	+	.	ID=LotjaGi6g1v0276000_LC.2.exon.3;Parent=LotjaGi6g1v0276000_LC.2
LjG1.1_chr6	PGSB	CDS	59281106	59281281	.	+	1	ID=LotjaGi6g1v0276000_LC.2.CDS.2;Parent=LotjaGi6g1v0276000_LC.2
LjG1.1_chr6	PGSB	exon	59281473	59281531	.	+	.	ID=LotjaGi6g1v0276000_LC.2.exon.4;Parent=LotjaGi6g1v0276000_LC.2
LjG1.1_chr6	PGSB	CDS	59281473	59281531	.	+	2	ID=LotjaGi6g1v0276000_LC.2.CDS.3;Parent=LotjaGi6g1v0276000_LC.2
LjG1.1_chr6	PGSB	exon	59281662	59281763	.	+	.	ID=LotjaGi6g1v0276000_LC.2.exon.5;Parent=LotjaGi6g1v0276000_LC.2
LjG1.1_chr6	PGSB	CDS	59281662	59281763	.	+	0	ID=LotjaGi6g1v0276000_LC.2.CDS.4;Parent=LotjaGi6g1v0276000_LC.2
LjG1.1_chr6	PGSB	CDS	59281931	59281996	.	+	0	ID=LotjaGi6g1v0276000_LC.2.CDS.5;Parent=LotjaGi6g1v0276000_LC.2
LjG1.1_chr6	PGSB	exon	59281931	59282086	.	+	.	ID=LotjaGi6g1v0276000_LC.2.exon.6;Parent=LotjaGi6g1v0276000_LC.2
LjG1.1_chr6	PGSB	three_prime_UTR	59281997	59282086	.	+	.	ID=LotjaGi6g1v0276000_LC.2.three_prime_UTR.3;Parent=LotjaGi6g1v0276000_LC.2
LjG1.1_chr6	PGSB	exon	59282500	59282619	.	+	.	ID=LotjaGi6g1v0276000_LC.2.exon.7;Parent=LotjaGi6g1v0276000_LC.2
LjG1.1_chr6	PGSB	three_prime_UTR	59282500	59282619	.	+	.	ID=LotjaGi6g1v0276000_LC.2.three_prime_UTR.4;Parent=LotjaGi6g1v0276000_LC.2
LjG1.1_chr6	PGSB	exon	59282766	59282898	.	+	.	ID=LotjaGi6g1v0276000_LC.2.exon.8;Parent=LotjaGi6g1v0276000_LC.2
LjG1.1_chr6	PGSB	three_prime_UTR	59282766	59282898	.	+	.	ID=LotjaGi6g1v0276000_LC.2.three_prime_UTR.5;Parent=LotjaGi6g1v0276000_LC.2
LjG1.1_chr6	PGSB	exon	59283074	59283508	.	+	.	ID=LotjaGi6g1v0276000_LC.2.exon.9;Parent=LotjaGi6g1v0276000_LC.2
LjG1.1_chr6	PGSB	three_prime_UTR	59283074	59283508	.	+	.	ID=LotjaGi6g1v0276000_LC.2.three_prime_UTR.6;Parent=LotjaGi6g1v0276000_LC.2
###
LjG1.1_chr6	PGSB	three_prime_UTR	59283074	59283508	.	+	.	ID=LotjaGi6g1v0276000_LC.2.three_prime_UTR.6;Parent=LotjaGi6g1v0276000_LC.2
LjG1.1_chr6	PGSB	gene	59293596	59296410	.	+	.	ID=LotjaGi6g1v0276100
LjG1.1_chr6	PGSB	mRNA	59293596	59296410	.	+	.	ID=LotjaGi6g1v0276100.1;Parent=LotjaGi6g1v0276100;description=O-fucosyltransferase family protein;ahrdqual=***;IPR=IPR019378;Pfam=PF10250;te-related=0
LjG1.1_chr6	PGSB	exon	59293596	59293932	.	+	.	ID=LotjaGi6g1v0276100.1.exon.1;Parent=LotjaGi6g1v0276100.1
LjG1.1_chr6	PGSB	five_prime_UTR	59293596	59293932	.	+	.	ID=LotjaGi6g1v0276100.1.five_prime_UTR.1;Parent=LotjaGi6g1v0276100.1
LjG1.1_chr6	PGSB	five_prime_UTR	59294453	59294586	.	+	.	ID=LotjaGi6g1v0276100.1.five_prime_UTR.2;Parent=LotjaGi6g1v0276100.1
LjG1.1_chr6	PGSB	exon	59294453	59296410	.	+	.	ID=LotjaGi6g1v0276100.1.exon.2;Parent=LotjaGi6g1v0276100.1
LjG1.1_chr6	PGSB	CDS	59294587	59295924	.	+	0	ID=LotjaGi6g1v0276100.1.CDS.1;Parent=LotjaGi6g1v0276100.1
LjG1.1_chr6	PGSB	three_prime_UTR	59295925	59296410	.	+	.	ID=LotjaGi6g1v0276100.1.three_prime_UTR.3;Parent=LotjaGi6g1v0276100.1
###
LjG1.1_chr6	PGSB	three_prime_UTR	59295925	59296410	.	+	.	ID=LotjaGi6g1v0276100.1.three_prime_UTR.3;Parent=LotjaGi6g1v0276100.1
LjG1.1_chr6	PGSB	gene	59299487	59305156	.	+	.	ID=LotjaGi6g1v0276200
LjG1.1_chr6	PGSB	mRNA	59299487	59305156	.	+	.	ID=LotjaGi6g1v0276200.1;Parent=LotjaGi6g1v0276200;description=RING/U-box superfamily protein;ahrdqual=***;IPR=IPR002867,IPR002867;Pfam=SSF57850,PF13456,PF01485,PF01485,SSF57850;te-related=1
LjG1.1_chr6	PGSB	five_prime_UTR	59299487	59300284	.	+	.	ID=LotjaGi6g1v0276200.1.five_prime_UTR.1;Parent=LotjaGi6g1v0276200.1
LjG1.1_chr6	PGSB	exon	59299487	59300689	.	+	.	ID=LotjaGi6g1v0276200.1.exon.1;Parent=LotjaGi6g1v0276200.1
LjG1.1_chr6	PGSB	CDS	59300285	59300689	.	+	0	ID=LotjaGi6g1v0276200.1.CDS.1;Parent=LotjaGi6g1v0276200.1
LjG1.1_chr6	PGSB	exon	59301302	59302062	.	+	.	ID=LotjaGi6g1v0276200.1.exon.2;Parent=LotjaGi6g1v0276200.1
LjG1.1_chr6	PGSB	CDS	59301302	59302062	.	+	0	ID=LotjaGi6g1v0276200.1.CDS.2;Parent=LotjaGi6g1v0276200.1
LjG1.1_chr6	PGSB	CDS	59303917	59304313	.	+	1	ID=LotjaGi6g1v0276200.1.CDS.3;Parent=LotjaGi6g1v0276200.1
LjG1.1_chr6	PGSB	exon	59303917	59305156	.	+	.	ID=LotjaGi6g1v0276200.1.exon.3;Parent=LotjaGi6g1v0276200.1
LjG1.1_chr6	PGSB	three_prime_UTR	59304314	59305156	.	+	.	ID=LotjaGi6g1v0276200.1.three_prime_UTR.2;Parent=LotjaGi6g1v0276200.1
###
LjG1.1_chr6	PGSB	three_prime_UTR	59304314	59305156	.	+	.	ID=LotjaGi6g1v0276200.1.three_prime_UTR.2;Parent=LotjaGi6g1v0276200.1
LjG1.1_chr6	PGSB	gene	59321889	59324628	.	-	.	ID=LotjaGi6g1v0276300
LjG1.1_chr6	PGSB	mRNA	59321889	59324628	.	-	.	ID=LotjaGi6g1v0276300.1;Parent=LotjaGi6g1v0276300;description=SBP (S-ribonuclease-binding protein) family protein;ahrdqual=***;Pfam=PF13920;te-related=0
LjG1.1_chr6	PGSB	three_prime_UTR	59321889	59322357	.	-	.	ID=LotjaGi6g1v0276300.1.three_prime_UTR.1;Parent=LotjaGi6g1v0276300.1
LjG1.1_chr6	PGSB	exon	59321889	59322882	.	-	.	ID=LotjaGi6g1v0276300.1.exon.1;Parent=LotjaGi6g1v0276300.1
LjG1.1_chr6	PGSB	CDS	59322358	59322882	.	-	0	ID=LotjaGi6g1v0276300.1.CDS.1;Parent=LotjaGi6g1v0276300.1
LjG1.1_chr6	PGSB	exon	59323564	59323930	.	-	.	ID=LotjaGi6g1v0276300.1.exon.2;Parent=LotjaGi6g1v0276300.1
LjG1.1_chr6	PGSB	CDS	59323564	59323930	.	-	1	ID=LotjaGi6g1v0276300.1.CDS.2;Parent=LotjaGi6g1v0276300.1
LjG1.1_chr6	PGSB	CDS	59324176	59324300	.	-	0	ID=LotjaGi6g1v0276300.1.CDS.3;Parent=LotjaGi6g1v0276300.1
LjG1.1_chr6	PGSB	exon	59324176	59324628	.	-	.	ID=LotjaGi6g1v0276300.1.exon.3;Parent=LotjaGi6g1v0276300.1
LjG1.1_chr6	PGSB	five_prime_UTR	59324301	59324628	.	-	.	ID=LotjaGi6g1v0276300.1.five_prime_UTR.2;Parent=LotjaGi6g1v0276300.1
###
LjG1.1_chr6	PGSB	five_prime_UTR	59324301	59324628	.	-	.	ID=LotjaGi6g1v0276300.1.five_prime_UTR.2;Parent=LotjaGi6g1v0276300.1
LjG1.1_chr6	PGSB	gene	59342431	59347307	.	-	.	ID=LotjaGi6g1v0276400
LjG1.1_chr6	PGSB	mRNA	59342431	59347307	.	-	.	ID=LotjaGi6g1v0276400.1;Parent=LotjaGi6g1v0276400;description=Vesicle-associated membrane protein, putative;ahrdqual=***;GO=GO:0016020,GO:0016021,GO:0016192;IPR=IPR001388,IPR010908,IPR011012;Pfam=PF00957,SSF58038,PF13774,SSF64356;te-related=0
LjG1.1_chr6	PGSB	three_prime_UTR	59342431	59343454	.	-	.	ID=LotjaGi6g1v0276400.1.three_prime_UTR.1;Parent=LotjaGi6g1v0276400.1
LjG1.1_chr6	PGSB	exon	59342431	59343598	.	-	.	ID=LotjaGi6g1v0276400.1.exon.1;Parent=LotjaGi6g1v0276400.1
LjG1.1_chr6	PGSB	CDS	59343455	59343598	.	-	0	ID=LotjaGi6g1v0276400.1.CDS.1;Parent=LotjaGi6g1v0276400.1
LjG1.1_chr6	PGSB	exon	59344074	59344136	.	-	.	ID=LotjaGi6g1v0276400.1.exon.2;Parent=LotjaGi6g1v0276400.1
LjG1.1_chr6	PGSB	CDS	59344074	59344136	.	-	0	ID=LotjaGi6g1v0276400.1.CDS.2;Parent=LotjaGi6g1v0276400.1
LjG1.1_chr6	PGSB	exon	59345342	59345462	.	-	.	ID=LotjaGi6g1v0276400.1.exon.3;Parent=LotjaGi6g1v0276400.1
LjG1.1_chr6	PGSB	CDS	59345342	59345462	.	-	1	ID=LotjaGi6g1v0276400.1.CDS.3;Parent=LotjaGi6g1v0276400.1
LjG1.1_chr6	PGSB	exon	59345547	59345688	.	-	.	ID=LotjaGi6g1v0276400.1.exon.4;Parent=LotjaGi6g1v0276400.1
LjG1.1_chr6	PGSB	CDS	59345547	59345688	.	-	2	ID=LotjaGi6g1v0276400.1.CDS.4;Parent=LotjaGi6g1v0276400.1
LjG1.1_chr6	PGSB	CDS	59346826	59347036	.	-	0	ID=LotjaGi6g1v0276400.1.CDS.5;Parent=LotjaGi6g1v0276400.1
LjG1.1_chr6	PGSB	exon	59346826	59347307	.	-	.	ID=LotjaGi6g1v0276400.1.exon.5;Parent=LotjaGi6g1v0276400.1
LjG1.1_chr6	PGSB	five_prime_UTR	59347037	59347307	.	-	.	ID=LotjaGi6g1v0276400.1.five_prime_UTR.2;Parent=LotjaGi6g1v0276400.1
LjG1.1_chr6	PGSB	mRNA	59343455	59347015	.	-	.	ID=LotjaGi6g1v0276400.2;Parent=LotjaGi6g1v0276400;description=Vesicle-associated membrane protein, putative;ahrdqual=***;GO=GO:0016020,GO:0016021,GO:0016192;IPR=IPR011012,IPR001388;Pfam=SSF64356,SSF58038,PF00957;te-related=0
LjG1.1_chr6	PGSB	exon	59343455	59343598	.	-	.	ID=LotjaGi6g1v0276400.2.exon.1;Parent=LotjaGi6g1v0276400.2
LjG1.1_chr6	PGSB	CDS	59343455	59343598	.	-	0	ID=LotjaGi6g1v0276400.2.CDS.1;Parent=LotjaGi6g1v0276400.2
LjG1.1_chr6	PGSB	exon	59344074	59344136	.	-	.	ID=LotjaGi6g1v0276400.2.exon.2;Parent=LotjaGi6g1v0276400.2
LjG1.1_chr6	PGSB	CDS	59344074	59344136	.	-	0	ID=LotjaGi6g1v0276400.2.CDS.2;Parent=LotjaGi6g1v0276400.2
LjG1.1_chr6	PGSB	exon	59345342	59345462	.	-	.	ID=LotjaGi6g1v0276400.2.exon.3;Parent=LotjaGi6g1v0276400.2
LjG1.1_chr6	PGSB	CDS	59345342	59345462	.	-	1	ID=LotjaGi6g1v0276400.2.CDS.3;Parent=LotjaGi6g1v0276400.2
LjG1.1_chr6	PGSB	CDS	59345547	59345644	.	-	0	ID=LotjaGi6g1v0276400.2.CDS.4;Parent=LotjaGi6g1v0276400.2
LjG1.1_chr6	PGSB	exon	59345547	59345650	.	-	.	ID=LotjaGi6g1v0276400.2.exon.4;Parent=LotjaGi6g1v0276400.2
LjG1.1_chr6	PGSB	five_prime_UTR	59345645	59345650	.	-	.	ID=LotjaGi6g1v0276400.2.five_prime_UTR.1;Parent=LotjaGi6g1v0276400.2
LjG1.1_chr6	PGSB	exon	59346842	59347015	.	-	.	ID=LotjaGi6g1v0276400.2.exon.5;Parent=LotjaGi6g1v0276400.2
LjG1.1_chr6	PGSB	five_prime_UTR	59346842	59347015	.	-	.	ID=LotjaGi6g1v0276400.2.five_prime_UTR.2;Parent=LotjaGi6g1v0276400.2
LjG1.1_chr6	PGSB	mRNA	59343946	59347021	.	-	.	ID=LotjaGi6g1v0276400.3;Parent=LotjaGi6g1v0276400;description=Vesicle-associated membrane protein, putative;ahrdqual=*-*;GO=GO:0016020,GO:0016021,GO:0016192;IPR=IPR011012,IPR001388;Pfam=SSF64356,SSF58038,PF00957;te-related=0
LjG1.1_chr6	PGSB	exon	59343946	59343957	.	-	.	ID=LotjaGi6g1v0276400.3.exon.1;Parent=LotjaGi6g1v0276400.3
LjG1.1_chr6	PGSB	CDS	59343946	59343957	.	-	0	ID=LotjaGi6g1v0276400.3.CDS.1;Parent=LotjaGi6g1v0276400.3
LjG1.1_chr6	PGSB	exon	59344074	59344136	.	-	.	ID=LotjaGi6g1v0276400.3.exon.2;Parent=LotjaGi6g1v0276400.3
LjG1.1_chr6	PGSB	CDS	59344074	59344136	.	-	0	ID=LotjaGi6g1v0276400.3.CDS.2;Parent=LotjaGi6g1v0276400.3
LjG1.1_chr6	PGSB	exon	59345342	59345462	.	-	.	ID=LotjaGi6g1v0276400.3.exon.3;Parent=LotjaGi6g1v0276400.3
LjG1.1_chr6	PGSB	CDS	59345342	59345462	.	-	1	ID=LotjaGi6g1v0276400.3.CDS.3;Parent=LotjaGi6g1v0276400.3
LjG1.1_chr6	PGSB	CDS	59345547	59345644	.	-	0	ID=LotjaGi6g1v0276400.3.CDS.4;Parent=LotjaGi6g1v0276400.3
LjG1.1_chr6	PGSB	exon	59345547	59345688	.	-	.	ID=LotjaGi6g1v0276400.3.exon.4;Parent=LotjaGi6g1v0276400.3
LjG1.1_chr6	PGSB	exon	59346826	59347021	.	-	.	ID=LotjaGi6g1v0276400.3.exon.5;Parent=LotjaGi6g1v0276400.3
###
LjG1.1_chr6	PGSB	exon	59346826	59347021	.	-	.	ID=LotjaGi6g1v0276400.3.exon.5;Parent=LotjaGi6g1v0276400.3
LjG1.1_chr6	PGSB	gene	59348467	59353928	.	+	.	ID=LotjaGi6g1v0276500
LjG1.1_chr6	PGSB	mRNA	59348467	59353928	.	+	.	ID=LotjaGi6g1v0276500.1;Parent=LotjaGi6g1v0276500;description=Mg2+ transporter protein, CorA-like/Zinc transport protein ZntB;ahrdqual=***;GO=GO:0016020,GO:0016021,GO:0030001,GO:0046873,GO:0055085;IPR=IPR002523;Pfam=SSF144083,SSF143865,PF01544;te-related=0
LjG1.1_chr6	PGSB	exon	59348467	59348689	.	+	.	ID=LotjaGi6g1v0276500.1.exon.1;Parent=LotjaGi6g1v0276500.1
LjG1.1_chr6	PGSB	five_prime_UTR	59348467	59348689	.	+	.	ID=LotjaGi6g1v0276500.1.five_prime_UTR.1;Parent=LotjaGi6g1v0276500.1
LjG1.1_chr6	PGSB	five_prime_UTR	59348972	59348983	.	+	.	ID=LotjaGi6g1v0276500.1.five_prime_UTR.2;Parent=LotjaGi6g1v0276500.1
LjG1.1_chr6	PGSB	exon	59348972	59349631	.	+	.	ID=LotjaGi6g1v0276500.1.exon.2;Parent=LotjaGi6g1v0276500.1
LjG1.1_chr6	PGSB	CDS	59348984	59349631	.	+	0	ID=LotjaGi6g1v0276500.1.CDS.1;Parent=LotjaGi6g1v0276500.1
LjG1.1_chr6	PGSB	exon	59350898	59351086	.	+	.	ID=LotjaGi6g1v0276500.1.exon.3;Parent=LotjaGi6g1v0276500.1
LjG1.1_chr6	PGSB	CDS	59350898	59351086	.	+	0	ID=LotjaGi6g1v0276500.1.CDS.2;Parent=LotjaGi6g1v0276500.1
LjG1.1_chr6	PGSB	exon	59351183	59351274	.	+	.	ID=LotjaGi6g1v0276500.1.exon.4;Parent=LotjaGi6g1v0276500.1
LjG1.1_chr6	PGSB	CDS	59351183	59351274	.	+	0	ID=LotjaGi6g1v0276500.1.CDS.3;Parent=LotjaGi6g1v0276500.1
LjG1.1_chr6	PGSB	exon	59352433	59352492	.	+	.	ID=LotjaGi6g1v0276500.1.exon.5;Parent=LotjaGi6g1v0276500.1
LjG1.1_chr6	PGSB	CDS	59352433	59352492	.	+	1	ID=LotjaGi6g1v0276500.1.CDS.4;Parent=LotjaGi6g1v0276500.1
LjG1.1_chr6	PGSB	exon	59352581	59352650	.	+	.	ID=LotjaGi6g1v0276500.1.exon.6;Parent=LotjaGi6g1v0276500.1
LjG1.1_chr6	PGSB	CDS	59352581	59352650	.	+	1	ID=LotjaGi6g1v0276500.1.CDS.5;Parent=LotjaGi6g1v0276500.1
LjG1.1_chr6	PGSB	exon	59352793	59352996	.	+	.	ID=LotjaGi6g1v0276500.1.exon.7;Parent=LotjaGi6g1v0276500.1
LjG1.1_chr6	PGSB	CDS	59352793	59352996	.	+	0	ID=LotjaGi6g1v0276500.1.CDS.6;Parent=LotjaGi6g1v0276500.1
LjG1.1_chr6	PGSB	CDS	59353110	59353496	.	+	0	ID=LotjaGi6g1v0276500.1.CDS.7;Parent=LotjaGi6g1v0276500.1
LjG1.1_chr6	PGSB	exon	59353110	59353928	.	+	.	ID=LotjaGi6g1v0276500.1.exon.8;Parent=LotjaGi6g1v0276500.1
LjG1.1_chr6	PGSB	three_prime_UTR	59353497	59353928	.	+	.	ID=LotjaGi6g1v0276500.1.three_prime_UTR.3;Parent=LotjaGi6g1v0276500.1
###
LjG1.1_chr6	PGSB	three_prime_UTR	59353497	59353928	.	+	.	ID=LotjaGi6g1v0276500.1.three_prime_UTR.3;Parent=LotjaGi6g1v0276500.1
LjG1.1_chr6	PGSB	gene	59355177	59358189	.	-	.	ID=LotjaGi6g1v0276600
LjG1.1_chr6	PGSB	mRNA	59355177	59358189	.	-	.	ID=LotjaGi6g1v0276600.1;Parent=LotjaGi6g1v0276600;description=Coatomer subunit zeta;ahrdqual=***;GO=GO:0000139,GO:0003674,GO:0005737,GO:0005794,GO:0006890,GO:0015031,GO:0016020,GO:0016192,GO:0030126,GO:0030663,GO:0031410;IPR=IPR022775,IPR011012;Pfam=PF01217,SSF64356;te-related=0
LjG1.1_chr6	PGSB	three_prime_UTR	59355177	59355674	.	-	.	ID=LotjaGi6g1v0276600.1.three_prime_UTR.1;Parent=LotjaGi6g1v0276600.1
LjG1.1_chr6	PGSB	exon	59355177	59355734	.	-	.	ID=LotjaGi6g1v0276600.1.exon.1;Parent=LotjaGi6g1v0276600.1
LjG1.1_chr6	PGSB	CDS	59355675	59355734	.	-	0	ID=LotjaGi6g1v0276600.1.CDS.1;Parent=LotjaGi6g1v0276600.1
LjG1.1_chr6	PGSB	exon	59355825	59355909	.	-	.	ID=LotjaGi6g1v0276600.1.exon.2;Parent=LotjaGi6g1v0276600.1
LjG1.1_chr6	PGSB	CDS	59355825	59355909	.	-	1	ID=LotjaGi6g1v0276600.1.CDS.2;Parent=LotjaGi6g1v0276600.1
LjG1.1_chr6	PGSB	exon	59356871	59356948	.	-	.	ID=LotjaGi6g1v0276600.1.exon.3;Parent=LotjaGi6g1v0276600.1
LjG1.1_chr6	PGSB	CDS	59356871	59356948	.	-	1	ID=LotjaGi6g1v0276600.1.CDS.3;Parent=LotjaGi6g1v0276600.1
LjG1.1_chr6	PGSB	exon	59357068	59357215	.	-	.	ID=LotjaGi6g1v0276600.1.exon.4;Parent=LotjaGi6g1v0276600.1
LjG1.1_chr6	PGSB	CDS	59357068	59357215	.	-	2	ID=LotjaGi6g1v0276600.1.CDS.4;Parent=LotjaGi6g1v0276600.1
LjG1.1_chr6	PGSB	exon	59357331	59357490	.	-	.	ID=LotjaGi6g1v0276600.1.exon.5;Parent=LotjaGi6g1v0276600.1
LjG1.1_chr6	PGSB	CDS	59357331	59357490	.	-	0	ID=LotjaGi6g1v0276600.1.CDS.5;Parent=LotjaGi6g1v0276600.1
LjG1.1_chr6	PGSB	CDS	59358082	59358099	.	-	0	ID=LotjaGi6g1v0276600.1.CDS.6;Parent=LotjaGi6g1v0276600.1
LjG1.1_chr6	PGSB	exon	59358082	59358189	.	-	.	ID=LotjaGi6g1v0276600.1.exon.6;Parent=LotjaGi6g1v0276600.1
LjG1.1_chr6	PGSB	five_prime_UTR	59358100	59358189	.	-	.	ID=LotjaGi6g1v0276600.1.five_prime_UTR.2;Parent=LotjaGi6g1v0276600.1
LjG1.1_chr6	PGSB	mRNA	59355675	59357622	.	-	.	ID=LotjaGi6g1v0276600.2;Parent=LotjaGi6g1v0276600;description=Coatomer subunit zeta;ahrdqual=***;GO=GO:0000139,GO:0003674,GO:0005737,GO:0005794,GO:0006890,GO:0015031,GO:0016020,GO:0016192,GO:0030126,GO:0030663,GO:0031410;IPR=IPR022775,IPR011012;Pfam=PF01217,SSF64356;te-related=0
LjG1.1_chr6	PGSB	exon	59355675	59355734	.	-	.	ID=LotjaGi6g1v0276600.2.exon.1;Parent=LotjaGi6g1v0276600.2
LjG1.1_chr6	PGSB	CDS	59355675	59355734	.	-	0	ID=LotjaGi6g1v0276600.2.CDS.1;Parent=LotjaGi6g1v0276600.2
LjG1.1_chr6	PGSB	exon	59355825	59355909	.	-	.	ID=LotjaGi6g1v0276600.2.exon.2;Parent=LotjaGi6g1v0276600.2
LjG1.1_chr6	PGSB	CDS	59355825	59355909	.	-	1	ID=LotjaGi6g1v0276600.2.CDS.2;Parent=LotjaGi6g1v0276600.2
LjG1.1_chr6	PGSB	exon	59356871	59356948	.	-	.	ID=LotjaGi6g1v0276600.2.exon.3;Parent=LotjaGi6g1v0276600.2
LjG1.1_chr6	PGSB	CDS	59356871	59356948	.	-	1	ID=LotjaGi6g1v0276600.2.CDS.3;Parent=LotjaGi6g1v0276600.2
LjG1.1_chr6	PGSB	exon	59357068	59357215	.	-	.	ID=LotjaGi6g1v0276600.2.exon.4;Parent=LotjaGi6g1v0276600.2
LjG1.1_chr6	PGSB	CDS	59357068	59357215	.	-	2	ID=LotjaGi6g1v0276600.2.CDS.4;Parent=LotjaGi6g1v0276600.2
LjG1.1_chr6	PGSB	exon	59357331	59357490	.	-	.	ID=LotjaGi6g1v0276600.2.exon.5;Parent=LotjaGi6g1v0276600.2
LjG1.1_chr6	PGSB	CDS	59357331	59357490	.	-	0	ID=LotjaGi6g1v0276600.2.CDS.5;Parent=LotjaGi6g1v0276600.2
LjG1.1_chr6	PGSB	CDS	59357605	59357613	.	-	0	ID=LotjaGi6g1v0276600.2.CDS.6;Parent=LotjaGi6g1v0276600.2
LjG1.1_chr6	PGSB	exon	59357605	59357622	.	-	.	ID=LotjaGi6g1v0276600.2.exon.6;Parent=LotjaGi6g1v0276600.2
LjG1.1_chr6	PGSB	five_prime_UTR	59357614	59357622	.	-	.	ID=LotjaGi6g1v0276600.2.five_prime_UTR.1;Parent=LotjaGi6g1v0276600.2
###
LjG1.1_chr6	PGSB	five_prime_UTR	59357614	59357622	.	-	.	ID=LotjaGi6g1v0276600.2.five_prime_UTR.1;Parent=LotjaGi6g1v0276600.2
LjG1.1_chr6	PGSB	gene	59359289	59377246	.	-	.	ID=LotjaGi6g1v0276700
LjG1.1_chr6	PGSB	mRNA	59359289	59364844	.	-	.	ID=LotjaGi6g1v0276700.1;Parent=LotjaGi6g1v0276700;description=Protein FAR1-RELATED SEQUENCE 8;ahrdqual=***;IPR=IPR018289,IPR004330;Pfam=PF10551,PF03101;te-related=1
LjG1.1_chr6	PGSB	three_prime_UTR	59359289	59359431	.	-	.	ID=LotjaGi6g1v0276700.1.three_prime_UTR.1;Parent=LotjaGi6g1v0276700.1
LjG1.1_chr6	PGSB	exon	59359289	59361480	.	-	.	ID=LotjaGi6g1v0276700.1.exon.1;Parent=LotjaGi6g1v0276700.1
LjG1.1_chr6	PGSB	CDS	59359432	59361480	.	-	0	ID=LotjaGi6g1v0276700.1.CDS.1;Parent=LotjaGi6g1v0276700.1
LjG1.1_chr6	PGSB	CDS	59364190	59364258	.	-	0	ID=LotjaGi6g1v0276700.1.CDS.2;Parent=LotjaGi6g1v0276700.1
LjG1.1_chr6	PGSB	exon	59364190	59364288	.	-	.	ID=LotjaGi6g1v0276700.1.exon.2;Parent=LotjaGi6g1v0276700.1
LjG1.1_chr6	PGSB	five_prime_UTR	59364259	59364288	.	-	.	ID=LotjaGi6g1v0276700.1.five_prime_UTR.2;Parent=LotjaGi6g1v0276700.1
LjG1.1_chr6	PGSB	exon	59364640	59364844	.	-	.	ID=LotjaGi6g1v0276700.1.exon.3;Parent=LotjaGi6g1v0276700.1
LjG1.1_chr6	PGSB	five_prime_UTR	59364640	59364844	.	-	.	ID=LotjaGi6g1v0276700.1.five_prime_UTR.3;Parent=LotjaGi6g1v0276700.1
LjG1.1_chr6	PGSB	mRNA	59359421	59375431	.	-	.	ID=LotjaGi6g1v0276700.2;Parent=LotjaGi6g1v0276700;description=Protein FAR1-RELATED SEQUENCE 8;ahrdqual=***;IPR=IPR018289,IPR004330;Pfam=PF10551,PF03101;te-related=1
LjG1.1_chr6	PGSB	exon	59359421	59361480	.	-	.	ID=LotjaGi6g1v0276700.2.exon.1;Parent=LotjaGi6g1v0276700.2
LjG1.1_chr6	PGSB	CDS	59359432	59361480	.	-	0	ID=LotjaGi6g1v0276700.2.CDS.1;Parent=LotjaGi6g1v0276700.2
LjG1.1_chr6	PGSB	exon	59364190	59364257	.	-	.	ID=LotjaGi6g1v0276700.2.exon.2;Parent=LotjaGi6g1v0276700.2
LjG1.1_chr6	PGSB	CDS	59364190	59364257	.	-	2	ID=LotjaGi6g1v0276700.2.CDS.2;Parent=LotjaGi6g1v0276700.2
LjG1.1_chr6	PGSB	exon	59369184	59369192	.	-	.	ID=LotjaGi6g1v0276700.2.exon.3;Parent=LotjaGi6g1v0276700.2
LjG1.1_chr6	PGSB	CDS	59369184	59369192	.	-	2	ID=LotjaGi6g1v0276700.2.CDS.3;Parent=LotjaGi6g1v0276700.2
LjG1.1_chr6	PGSB	CDS	59373422	59373428	.	-	0	ID=LotjaGi6g1v0276700.2.CDS.4;Parent=LotjaGi6g1v0276700.2
LjG1.1_chr6	PGSB	exon	59373422	59375431	.	-	.	ID=LotjaGi6g1v0276700.2.exon.4;Parent=LotjaGi6g1v0276700.2
LjG1.1_chr6	PGSB	mRNA	59365701	59372027	.	-	.	ID=LotjaGi6g1v0276700.3;Parent=LotjaGi6g1v0276700;description=SNF2 domain-containing protein / helicase domain-containing protein;ahrdqual=***;IPR=IPR027417,IPR000330,IPR001650,IPR027417,IPR027417;Pfam=SSF52540,PF00176,PF00271,SSF52540,SSF52540;te-related=0
LjG1.1_chr6	PGSB	three_prime_UTR	59365701	59366464	.	-	.	ID=LotjaGi6g1v0276700.3.three_prime_UTR.1;Parent=LotjaGi6g1v0276700.3
LjG1.1_chr6	PGSB	exon	59365701	59366468	.	-	.	ID=LotjaGi6g1v0276700.3.exon.1;Parent=LotjaGi6g1v0276700.3
LjG1.1_chr6	PGSB	CDS	59366465	59366468	.	-	1	ID=LotjaGi6g1v0276700.3.CDS.1;Parent=LotjaGi6g1v0276700.3
LjG1.1_chr6	PGSB	exon	59366553	59368282	.	-	.	ID=LotjaGi6g1v0276700.3.exon.2;Parent=LotjaGi6g1v0276700.3
LjG1.1_chr6	PGSB	CDS	59366553	59368282	.	-	0	ID=LotjaGi6g1v0276700.3.CDS.2;Parent=LotjaGi6g1v0276700.3
LjG1.1_chr6	PGSB	exon	59368728	59368880	.	-	.	ID=LotjaGi6g1v0276700.3.exon.3;Parent=LotjaGi6g1v0276700.3
LjG1.1_chr6	PGSB	CDS	59368728	59368880	.	-	0	ID=LotjaGi6g1v0276700.3.CDS.3;Parent=LotjaGi6g1v0276700.3
LjG1.1_chr6	PGSB	exon	59368998	59369192	.	-	.	ID=LotjaGi6g1v0276700.3.exon.4;Parent=LotjaGi6g1v0276700.3
LjG1.1_chr6	PGSB	CDS	59368998	59369192	.	-	0	ID=LotjaGi6g1v0276700.3.CDS.4;Parent=LotjaGi6g1v0276700.3
LjG1.1_chr6	PGSB	exon	59370437	59370939	.	-	.	ID=LotjaGi6g1v0276700.3.exon.5;Parent=LotjaGi6g1v0276700.3
LjG1.1_chr6	PGSB	CDS	59370437	59370939	.	-	2	ID=LotjaGi6g1v0276700.3.CDS.5;Parent=LotjaGi6g1v0276700.3
LjG1.1_chr6	PGSB	CDS	59371770	59371818	.	-	0	ID=LotjaGi6g1v0276700.3.CDS.6;Parent=LotjaGi6g1v0276700.3
LjG1.1_chr6	PGSB	exon	59371770	59371838	.	-	.	ID=LotjaGi6g1v0276700.3.exon.6;Parent=LotjaGi6g1v0276700.3
LjG1.1_chr6	PGSB	five_prime_UTR	59371819	59371838	.	-	.	ID=LotjaGi6g1v0276700.3.five_prime_UTR.2;Parent=LotjaGi6g1v0276700.3
LjG1.1_chr6	PGSB	exon	59371926	59372027	.	-	.	ID=LotjaGi6g1v0276700.3.exon.7;Parent=LotjaGi6g1v0276700.3
LjG1.1_chr6	PGSB	five_prime_UTR	59371926	59372027	.	-	.	ID=LotjaGi6g1v0276700.3.five_prime_UTR.3;Parent=LotjaGi6g1v0276700.3
LjG1.1_chr6	PGSB	mRNA	59373112	59377246	.	-	.	ID=LotjaGi6g1v0276700.4;Parent=LotjaGi6g1v0276700;description=Protein FAR1-RELATED SEQUENCE 6;ahrdqual=***;GO=GO:0006355,GO:0008270;IPR=IPR007527,IPR018289,IPR004330;Pfam=PF04434,PF10551,PF03101;te-related=1
LjG1.1_chr6	PGSB	three_prime_UTR	59373112	59373427	.	-	.	ID=LotjaGi6g1v0276700.4.three_prime_UTR.1;Parent=LotjaGi6g1v0276700.4
LjG1.1_chr6	PGSB	exon	59373112	59375431	.	-	.	ID=LotjaGi6g1v0276700.4.exon.1;Parent=LotjaGi6g1v0276700.4
LjG1.1_chr6	PGSB	CDS	59373428	59375431	.	-	0	ID=LotjaGi6g1v0276700.4.CDS.1;Parent=LotjaGi6g1v0276700.4
LjG1.1_chr6	PGSB	CDS	59375550	59375591	.	-	0	ID=LotjaGi6g1v0276700.4.CDS.2;Parent=LotjaGi6g1v0276700.4
LjG1.1_chr6	PGSB	exon	59375550	59375748	.	-	.	ID=LotjaGi6g1v0276700.4.exon.2;Parent=LotjaGi6g1v0276700.4
LjG1.1_chr6	PGSB	five_prime_UTR	59375592	59375748	.	-	.	ID=LotjaGi6g1v0276700.4.five_prime_UTR.2;Parent=LotjaGi6g1v0276700.4
LjG1.1_chr6	PGSB	exon	59377006	59377246	.	-	.	ID=LotjaGi6g1v0276700.4.exon.3;Parent=LotjaGi6g1v0276700.4
LjG1.1_chr6	PGSB	five_prime_UTR	59377006	59377246	.	-	.	ID=LotjaGi6g1v0276700.4.five_prime_UTR.3;Parent=LotjaGi6g1v0276700.4
LjG1.1_chr6	PGSB	mRNA	59373183	59376949	.	-	.	ID=LotjaGi6g1v0276700.5;Parent=LotjaGi6g1v0276700;description=Protein FAR1-RELATED SEQUENCE 6;ahrdqual=***;GO=GO:0006355,GO:0008270;te-related=0
LjG1.1_chr6	PGSB	three_prime_UTR	59373183	59373427	.	-	.	ID=LotjaGi6g1v0276700.5.three_prime_UTR.1;Parent=LotjaGi6g1v0276700.5
LjG1.1_chr6	PGSB	exon	59373183	59375431	.	-	.	ID=LotjaGi6g1v0276700.5.exon.1;Parent=LotjaGi6g1v0276700.5
LjG1.1_chr6	PGSB	CDS	59373428	59375431	.	-	0	ID=LotjaGi6g1v0276700.5.CDS.1;Parent=LotjaGi6g1v0276700.5
LjG1.1_chr6	PGSB	CDS	59375550	59375591	.	-	0	ID=LotjaGi6g1v0276700.5.CDS.2;Parent=LotjaGi6g1v0276700.5
LjG1.1_chr6	PGSB	exon	59375550	59375748	.	-	.	ID=LotjaGi6g1v0276700.5.exon.2;Parent=LotjaGi6g1v0276700.5
LjG1.1_chr6	PGSB	five_prime_UTR	59375592	59375748	.	-	.	ID=LotjaGi6g1v0276700.5.five_prime_UTR.2;Parent=LotjaGi6g1v0276700.5
LjG1.1_chr6	PGSB	exon	59376539	59376949	.	-	.	ID=LotjaGi6g1v0276700.5.exon.3;Parent=LotjaGi6g1v0276700.5
LjG1.1_chr6	PGSB	five_prime_UTR	59376539	59376949	.	-	.	ID=LotjaGi6g1v0276700.5.five_prime_UTR.3;Parent=LotjaGi6g1v0276700.5
LjG1.1_chr6	PGSB	mRNA	59373259	59376600	.	-	.	ID=LotjaGi6g1v0276700.6;Parent=LotjaGi6g1v0276700;description=Protein FAR1-RELATED SEQUENCE 6;ahrdqual=***;GO=GO:0006355,GO:0008270;te-related=0
LjG1.1_chr6	PGSB	three_prime_UTR	59373259	59373427	.	-	.	ID=LotjaGi6g1v0276700.6.three_prime_UTR.1;Parent=LotjaGi6g1v0276700.6
LjG1.1_chr6	PGSB	exon	59373259	59375431	.	-	.	ID=LotjaGi6g1v0276700.6.exon.1;Parent=LotjaGi6g1v0276700.6
LjG1.1_chr6	PGSB	CDS	59373428	59375431	.	-	0	ID=LotjaGi6g1v0276700.6.CDS.1;Parent=LotjaGi6g1v0276700.6
LjG1.1_chr6	PGSB	CDS	59375550	59375591	.	-	0	ID=LotjaGi6g1v0276700.6.CDS.2;Parent=LotjaGi6g1v0276700.6
LjG1.1_chr6	PGSB	exon	59375550	59375753	.	-	.	ID=LotjaGi6g1v0276700.6.exon.2;Parent=LotjaGi6g1v0276700.6
LjG1.1_chr6	PGSB	five_prime_UTR	59375592	59375753	.	-	.	ID=LotjaGi6g1v0276700.6.five_prime_UTR.2;Parent=LotjaGi6g1v0276700.6
LjG1.1_chr6	PGSB	exon	59376539	59376600	.	-	.	ID=LotjaGi6g1v0276700.6.exon.3;Parent=LotjaGi6g1v0276700.6
LjG1.1_chr6	PGSB	five_prime_UTR	59376539	59376600	.	-	.	ID=LotjaGi6g1v0276700.6.five_prime_UTR.3;Parent=LotjaGi6g1v0276700.6
LjG1.1_chr6	PGSB	mRNA	59373428	59375431	.	-	.	ID=LotjaGi6g1v0276700.7;Parent=LotjaGi6g1v0276700;description=Protein FAR1-RELATED SEQUENCE 6;ahrdqual=***;GO=GO:0006355,GO:0008270;IPR=IPR007527,IPR004330,IPR018289;Pfam=PF04434,PF03101,PF10551;te-related=1
LjG1.1_chr6	PGSB	exon	59373428	59375431	.	-	.	ID=LotjaGi6g1v0276700.7.exon.1;Parent=LotjaGi6g1v0276700.7
LjG1.1_chr6	PGSB	CDS	59373428	59375431	.	-	0	ID=LotjaGi6g1v0276700.7.CDS.1;Parent=LotjaGi6g1v0276700.7
###
LjG1.1_chr6	PGSB	CDS	59373428	59375431	.	-	0	ID=LotjaGi6g1v0276700.7.CDS.1;Parent=LotjaGi6g1v0276700.7
LjG1.1_chr6	PGSB	gene	59377995	59380908	.	-	.	ID=LotjaGi6g1v0276800
LjG1.1_chr6	PGSB	mRNA	59377995	59380908	.	-	.	ID=LotjaGi6g1v0276800.1;Parent=LotjaGi6g1v0276800;description=Actin depolymerizing factor-like protein;ahrdqual=***;GO=GO:0003779,GO:0005622,GO:0015629,GO:0030042;IPR=IPR002108;Pfam=PF00241,SSF55753;te-related=0
LjG1.1_chr6	PGSB	three_prime_UTR	59377995	59378918	.	-	.	ID=LotjaGi6g1v0276800.1.three_prime_UTR.1;Parent=LotjaGi6g1v0276800.1
LjG1.1_chr6	PGSB	exon	59377995	59379069	.	-	.	ID=LotjaGi6g1v0276800.1.exon.1;Parent=LotjaGi6g1v0276800.1
LjG1.1_chr6	PGSB	CDS	59378919	59379069	.	-	1	ID=LotjaGi6g1v0276800.1.CDS.1;Parent=LotjaGi6g1v0276800.1
LjG1.1_chr6	PGSB	exon	59379152	59379411	.	-	.	ID=LotjaGi6g1v0276800.1.exon.2;Parent=LotjaGi6g1v0276800.1
LjG1.1_chr6	PGSB	CDS	59379152	59379411	.	-	0	ID=LotjaGi6g1v0276800.1.CDS.2;Parent=LotjaGi6g1v0276800.1
LjG1.1_chr6	PGSB	CDS	59380651	59380653	.	-	0	ID=LotjaGi6g1v0276800.1.CDS.3;Parent=LotjaGi6g1v0276800.1
LjG1.1_chr6	PGSB	exon	59380651	59380908	.	-	.	ID=LotjaGi6g1v0276800.1.exon.3;Parent=LotjaGi6g1v0276800.1
LjG1.1_chr6	PGSB	five_prime_UTR	59380654	59380908	.	-	.	ID=LotjaGi6g1v0276800.1.five_prime_UTR.2;Parent=LotjaGi6g1v0276800.1
LjG1.1_chr6	PGSB	mRNA	59378919	59379438	.	-	.	ID=LotjaGi6g1v0276800.2;Parent=LotjaGi6g1v0276800;description=Actin depolymerizing factor-like protein;ahrdqual=***;GO=GO:0003779,GO:0005622,GO:0015629,GO:0030042;IPR=IPR002108;Pfam=PF00241,SSF55753;te-related=0
LjG1.1_chr6	PGSB	exon	59378919	59379069	.	-	.	ID=LotjaGi6g1v0276800.2.exon.1;Parent=LotjaGi6g1v0276800.2
LjG1.1_chr6	PGSB	CDS	59378919	59379069	.	-	1	ID=LotjaGi6g1v0276800.2.CDS.1;Parent=LotjaGi6g1v0276800.2
LjG1.1_chr6	PGSB	CDS	59379152	59379393	.	-	0	ID=LotjaGi6g1v0276800.2.CDS.2;Parent=LotjaGi6g1v0276800.2
LjG1.1_chr6	PGSB	exon	59379152	59379438	.	-	.	ID=LotjaGi6g1v0276800.2.exon.2;Parent=LotjaGi6g1v0276800.2
###
LjG1.1_chr6	PGSB	exon	59379152	59379438	.	-	.	ID=LotjaGi6g1v0276800.2.exon.2;Parent=LotjaGi6g1v0276800.2
LjG1.1_chr6	PGSB	gene	59381445	59385565	.	-	.	ID=LotjaGi6g1v0276900
LjG1.1_chr6	PGSB	mRNA	59381445	59385565	.	-	.	ID=LotjaGi6g1v0276900.1;Parent=LotjaGi6g1v0276900;description=Protein transport protein sec20;ahrdqual=***;IPR=IPR005606;Pfam=PF03908;te-related=0
LjG1.1_chr6	PGSB	three_prime_UTR	59381445	59382007	.	-	.	ID=LotjaGi6g1v0276900.1.three_prime_UTR.1;Parent=LotjaGi6g1v0276900.1
LjG1.1_chr6	PGSB	exon	59381445	59382248	.	-	.	ID=LotjaGi6g1v0276900.1.exon.1;Parent=LotjaGi6g1v0276900.1
LjG1.1_chr6	PGSB	CDS	59382008	59382248	.	-	1	ID=LotjaGi6g1v0276900.1.CDS.1;Parent=LotjaGi6g1v0276900.1
LjG1.1_chr6	PGSB	exon	59382351	59382465	.	-	.	ID=LotjaGi6g1v0276900.1.exon.2;Parent=LotjaGi6g1v0276900.1
LjG1.1_chr6	PGSB	CDS	59382351	59382465	.	-	2	ID=LotjaGi6g1v0276900.1.CDS.2;Parent=LotjaGi6g1v0276900.1
LjG1.1_chr6	PGSB	exon	59383614	59383650	.	-	.	ID=LotjaGi6g1v0276900.1.exon.3;Parent=LotjaGi6g1v0276900.1
LjG1.1_chr6	PGSB	CDS	59383614	59383650	.	-	0	ID=LotjaGi6g1v0276900.1.CDS.3;Parent=LotjaGi6g1v0276900.1
LjG1.1_chr6	PGSB	exon	59383782	59383857	.	-	.	ID=LotjaGi6g1v0276900.1.exon.4;Parent=LotjaGi6g1v0276900.1
LjG1.1_chr6	PGSB	CDS	59383782	59383857	.	-	1	ID=LotjaGi6g1v0276900.1.CDS.4;Parent=LotjaGi6g1v0276900.1
LjG1.1_chr6	PGSB	exon	59383995	59384050	.	-	.	ID=LotjaGi6g1v0276900.1.exon.5;Parent=LotjaGi6g1v0276900.1
LjG1.1_chr6	PGSB	CDS	59383995	59384050	.	-	0	ID=LotjaGi6g1v0276900.1.CDS.5;Parent=LotjaGi6g1v0276900.1
LjG1.1_chr6	PGSB	exon	59384242	59384311	.	-	.	ID=LotjaGi6g1v0276900.1.exon.6;Parent=LotjaGi6g1v0276900.1
LjG1.1_chr6	PGSB	CDS	59384242	59384311	.	-	1	ID=LotjaGi6g1v0276900.1.CDS.6;Parent=LotjaGi6g1v0276900.1
LjG1.1_chr6	PGSB	CDS	59384403	59384686	.	-	0	ID=LotjaGi6g1v0276900.1.CDS.7;Parent=LotjaGi6g1v0276900.1
LjG1.1_chr6	PGSB	exon	59384403	59384751	.	-	.	ID=LotjaGi6g1v0276900.1.exon.7;Parent=LotjaGi6g1v0276900.1
LjG1.1_chr6	PGSB	five_prime_UTR	59384687	59384751	.	-	.	ID=LotjaGi6g1v0276900.1.five_prime_UTR.2;Parent=LotjaGi6g1v0276900.1
LjG1.1_chr6	PGSB	exon	59385328	59385565	.	-	.	ID=LotjaGi6g1v0276900.1.exon.8;Parent=LotjaGi6g1v0276900.1
LjG1.1_chr6	PGSB	five_prime_UTR	59385328	59385565	.	-	.	ID=LotjaGi6g1v0276900.1.five_prime_UTR.3;Parent=LotjaGi6g1v0276900.1
###
LjG1.1_chr6	PGSB	five_prime_UTR	59385328	59385565	.	-	.	ID=LotjaGi6g1v0276900.1.five_prime_UTR.3;Parent=LotjaGi6g1v0276900.1
LjG1.1_chr6	PGSB	gene	59388929	59398175	.	+	.	ID=LotjaGi6g1v0277000
LjG1.1_chr6	PGSB	mRNA	59388929	59398175	.	+	.	ID=LotjaGi6g1v0277000.1;Parent=LotjaGi6g1v0277000;description=Cinnamoyl-CoA reductase;ahrdqual=***;GO=GO:0003824,GO:0050662;IPR=IPR001509,IPR016040;Pfam=PF01370,SSF51735;te-related=0
LjG1.1_chr6	PGSB	exon	59388929	59390304	.	+	.	ID=LotjaGi6g1v0277000.1.exon.1;Parent=LotjaGi6g1v0277000.1
LjG1.1_chr6	PGSB	five_prime_UTR	59388929	59390304	.	+	.	ID=LotjaGi6g1v0277000.1.five_prime_UTR.1;Parent=LotjaGi6g1v0277000.1
LjG1.1_chr6	PGSB	exon	59390375	59390410	.	+	.	ID=LotjaGi6g1v0277000.1.exon.2;Parent=LotjaGi6g1v0277000.1
LjG1.1_chr6	PGSB	five_prime_UTR	59390375	59390410	.	+	.	ID=LotjaGi6g1v0277000.1.five_prime_UTR.2;Parent=LotjaGi6g1v0277000.1
LjG1.1_chr6	PGSB	exon	59390488	59390567	.	+	.	ID=LotjaGi6g1v0277000.1.exon.3;Parent=LotjaGi6g1v0277000.1
LjG1.1_chr6	PGSB	five_prime_UTR	59390488	59390567	.	+	.	ID=LotjaGi6g1v0277000.1.five_prime_UTR.3;Parent=LotjaGi6g1v0277000.1
LjG1.1_chr6	PGSB	exon	59391984	59392083	.	+	.	ID=LotjaGi6g1v0277000.1.exon.4;Parent=LotjaGi6g1v0277000.1
LjG1.1_chr6	PGSB	five_prime_UTR	59391984	59392083	.	+	.	ID=LotjaGi6g1v0277000.1.five_prime_UTR.4;Parent=LotjaGi6g1v0277000.1
LjG1.1_chr6	PGSB	five_prime_UTR	59394771	59394884	.	+	.	ID=LotjaGi6g1v0277000.1.five_prime_UTR.5;Parent=LotjaGi6g1v0277000.1
LjG1.1_chr6	PGSB	exon	59394771	59395723	.	+	.	ID=LotjaGi6g1v0277000.1.exon.5;Parent=LotjaGi6g1v0277000.1
LjG1.1_chr6	PGSB	CDS	59394885	59395723	.	+	0	ID=LotjaGi6g1v0277000.1.CDS.1;Parent=LotjaGi6g1v0277000.1
LjG1.1_chr6	PGSB	CDS	59397645	59397807	.	+	1	ID=LotjaGi6g1v0277000.1.CDS.2;Parent=LotjaGi6g1v0277000.1
LjG1.1_chr6	PGSB	exon	59397645	59398175	.	+	.	ID=LotjaGi6g1v0277000.1.exon.6;Parent=LotjaGi6g1v0277000.1
LjG1.1_chr6	PGSB	three_prime_UTR	59397808	59398175	.	+	.	ID=LotjaGi6g1v0277000.1.three_prime_UTR.6;Parent=LotjaGi6g1v0277000.1
LjG1.1_chr6	PGSB	mRNA	59389040	59398175	.	+	.	ID=LotjaGi6g1v0277000.2;Parent=LotjaGi6g1v0277000;description=Cinnamoyl-CoA reductase;ahrdqual=***;GO=GO:0003824,GO:0050662;te-related=0
LjG1.1_chr6	PGSB	exon	59389040	59389604	.	+	.	ID=LotjaGi6g1v0277000.2.exon.1;Parent=LotjaGi6g1v0277000.2
LjG1.1_chr6	PGSB	five_prime_UTR	59389040	59389604	.	+	.	ID=LotjaGi6g1v0277000.2.five_prime_UTR.1;Parent=LotjaGi6g1v0277000.2
LjG1.1_chr6	PGSB	exon	59390375	59390410	.	+	.	ID=LotjaGi6g1v0277000.2.exon.2;Parent=LotjaGi6g1v0277000.2
LjG1.1_chr6	PGSB	five_prime_UTR	59390375	59390410	.	+	.	ID=LotjaGi6g1v0277000.2.five_prime_UTR.2;Parent=LotjaGi6g1v0277000.2
LjG1.1_chr6	PGSB	exon	59390488	59390567	.	+	.	ID=LotjaGi6g1v0277000.2.exon.3;Parent=LotjaGi6g1v0277000.2
LjG1.1_chr6	PGSB	five_prime_UTR	59390488	59390567	.	+	.	ID=LotjaGi6g1v0277000.2.five_prime_UTR.3;Parent=LotjaGi6g1v0277000.2
LjG1.1_chr6	PGSB	exon	59391984	59392083	.	+	.	ID=LotjaGi6g1v0277000.2.exon.4;Parent=LotjaGi6g1v0277000.2
LjG1.1_chr6	PGSB	five_prime_UTR	59391984	59392083	.	+	.	ID=LotjaGi6g1v0277000.2.five_prime_UTR.4;Parent=LotjaGi6g1v0277000.2
LjG1.1_chr6	PGSB	five_prime_UTR	59394802	59394884	.	+	.	ID=LotjaGi6g1v0277000.2.five_prime_UTR.5;Parent=LotjaGi6g1v0277000.2
LjG1.1_chr6	PGSB	exon	59394802	59395723	.	+	.	ID=LotjaGi6g1v0277000.2.exon.5;Parent=LotjaGi6g1v0277000.2
LjG1.1_chr6	PGSB	CDS	59394885	59395723	.	+	0	ID=LotjaGi6g1v0277000.2.CDS.1;Parent=LotjaGi6g1v0277000.2
LjG1.1_chr6	PGSB	CDS	59397645	59397807	.	+	1	ID=LotjaGi6g1v0277000.2.CDS.2;Parent=LotjaGi6g1v0277000.2
LjG1.1_chr6	PGSB	exon	59397645	59398175	.	+	.	ID=LotjaGi6g1v0277000.2.exon.6;Parent=LotjaGi6g1v0277000.2
LjG1.1_chr6	PGSB	three_prime_UTR	59397808	59398175	.	+	.	ID=LotjaGi6g1v0277000.2.three_prime_UTR.6;Parent=LotjaGi6g1v0277000.2
###
LjG1.1_chr6	PGSB	three_prime_UTR	59397808	59398175	.	+	.	ID=LotjaGi6g1v0277000.2.three_prime_UTR.6;Parent=LotjaGi6g1v0277000.2
LjG1.1_chr6	PGSB	gene	59399060	59404978	.	+	.	ID=LotjaGi6g1v0277100
LjG1.1_chr6	PGSB	mRNA	59399060	59404978	.	+	.	ID=LotjaGi6g1v0277100.1;Parent=LotjaGi6g1v0277100;description=S-adenosyl-L-methionine-dependent methyltransferases superfamily protein;ahrdqual=*-*;GO=GO:0008152,GO:0008168,GO:0016020,GO:0016021,GO:0016740,GO:0032259;IPR=IPR029063,IPR004159;Pfam=SSF53335,PF03141;te-related=0
LjG1.1_chr6	PGSB	five_prime_UTR	59399060	59399297	.	+	.	ID=LotjaGi6g1v0277100.1.five_prime_UTR.1;Parent=LotjaGi6g1v0277100.1
LjG1.1_chr6	PGSB	exon	59399060	59399579	.	+	.	ID=LotjaGi6g1v0277100.1.exon.1;Parent=LotjaGi6g1v0277100.1
LjG1.1_chr6	PGSB	CDS	59399298	59399579	.	+	0	ID=LotjaGi6g1v0277100.1.CDS.1;Parent=LotjaGi6g1v0277100.1
LjG1.1_chr6	PGSB	CDS	59400071	59401129	.	+	0	ID=LotjaGi6g1v0277100.1.CDS.2;Parent=LotjaGi6g1v0277100.1
LjG1.1_chr6	PGSB	exon	59400071	59402126	.	+	.	ID=LotjaGi6g1v0277100.1.exon.2;Parent=LotjaGi6g1v0277100.1
LjG1.1_chr6	PGSB	three_prime_UTR	59401130	59402126	.	+	.	ID=LotjaGi6g1v0277100.1.three_prime_UTR.2;Parent=LotjaGi6g1v0277100.1
LjG1.1_chr6	PGSB	exon	59402742	59403832	.	+	.	ID=LotjaGi6g1v0277100.1.exon.3;Parent=LotjaGi6g1v0277100.1
LjG1.1_chr6	PGSB	three_prime_UTR	59402742	59403832	.	+	.	ID=LotjaGi6g1v0277100.1.three_prime_UTR.3;Parent=LotjaGi6g1v0277100.1
LjG1.1_chr6	PGSB	exon	59403938	59404978	.	+	.	ID=LotjaGi6g1v0277100.1.exon.4;Parent=LotjaGi6g1v0277100.1
LjG1.1_chr6	PGSB	three_prime_UTR	59403938	59404978	.	+	.	ID=LotjaGi6g1v0277100.1.three_prime_UTR.4;Parent=LotjaGi6g1v0277100.1
LjG1.1_chr6	PGSB	mRNA	59399103	59404859	.	+	.	ID=LotjaGi6g1v0277100.2;Parent=LotjaGi6g1v0277100;description=S-adenosyl-L-methionine-dependent methyltransferases superfamily protein;ahrdqual=*-*;GO=GO:0008152,GO:0008168,GO:0016020,GO:0016021,GO:0016740,GO:0032259;te-related=0
LjG1.1_chr6	PGSB	five_prime_UTR	59399103	59399297	.	+	.	ID=LotjaGi6g1v0277100.2.five_prime_UTR.1;Parent=LotjaGi6g1v0277100.2
LjG1.1_chr6	PGSB	exon	59399103	59399579	.	+	.	ID=LotjaGi6g1v0277100.2.exon.1;Parent=LotjaGi6g1v0277100.2
LjG1.1_chr6	PGSB	CDS	59399298	59399579	.	+	0	ID=LotjaGi6g1v0277100.2.CDS.1;Parent=LotjaGi6g1v0277100.2
LjG1.1_chr6	PGSB	CDS	59400071	59401129	.	+	0	ID=LotjaGi6g1v0277100.2.CDS.2;Parent=LotjaGi6g1v0277100.2
LjG1.1_chr6	PGSB	exon	59400071	59402126	.	+	.	ID=LotjaGi6g1v0277100.2.exon.2;Parent=LotjaGi6g1v0277100.2
LjG1.1_chr6	PGSB	three_prime_UTR	59401130	59402126	.	+	.	ID=LotjaGi6g1v0277100.2.three_prime_UTR.2;Parent=LotjaGi6g1v0277100.2
LjG1.1_chr6	PGSB	exon	59402742	59402950	.	+	.	ID=LotjaGi6g1v0277100.2.exon.3;Parent=LotjaGi6g1v0277100.2
LjG1.1_chr6	PGSB	three_prime_UTR	59402742	59402950	.	+	.	ID=LotjaGi6g1v0277100.2.three_prime_UTR.3;Parent=LotjaGi6g1v0277100.2
LjG1.1_chr6	PGSB	exon	59403651	59404859	.	+	.	ID=LotjaGi6g1v0277100.2.exon.4;Parent=LotjaGi6g1v0277100.2
LjG1.1_chr6	PGSB	three_prime_UTR	59403651	59404859	.	+	.	ID=LotjaGi6g1v0277100.2.three_prime_UTR.4;Parent=LotjaGi6g1v0277100.2
LjG1.1_chr6	PGSB	mRNA	59399275	59401129	.	+	.	ID=LotjaGi6g1v0277100.3;Parent=LotjaGi6g1v0277100;description=S-adenosyl-L-methionine-dependent methyltransferases superfamily protein;ahrdqual=*-*;GO=GO:0008152,GO:0008168,GO:0016020,GO:0016021,GO:0016740,GO:0032259;te-related=0
LjG1.1_chr6	PGSB	exon	59399275	59399579	.	+	.	ID=LotjaGi6g1v0277100.3.exon.1;Parent=LotjaGi6g1v0277100.3
LjG1.1_chr6	PGSB	CDS	59399298	59399579	.	+	0	ID=LotjaGi6g1v0277100.3.CDS.1;Parent=LotjaGi6g1v0277100.3
LjG1.1_chr6	PGSB	exon	59400071	59401129	.	+	.	ID=LotjaGi6g1v0277100.3.exon.2;Parent=LotjaGi6g1v0277100.3
LjG1.1_chr6	PGSB	CDS	59400071	59401129	.	+	0	ID=LotjaGi6g1v0277100.3.CDS.2;Parent=LotjaGi6g1v0277100.3
###
LjG1.1_chr6	PGSB	CDS	59400071	59401129	.	+	0	ID=LotjaGi6g1v0277100.3.CDS.2;Parent=LotjaGi6g1v0277100.3
LjG1.1_chr6	PGSB	gene	59406913	59413369	.	-	.	ID=LotjaGi6g1v0277200
LjG1.1_chr6	PGSB	mRNA	59406913	59413369	.	-	.	ID=LotjaGi6g1v0277200.1;Parent=LotjaGi6g1v0277200;description=Protein kinase-like protein;ahrdqual=***;GO=GO:0000166,GO:0004672,GO:0004674,GO:0005524,GO:0006468,GO:0016020,GO:0016021,GO:0016301,GO:0016310,GO:0016740;IPR=IPR032675,IPR013210,IPR011009,IPR000719;Pfam=SSF52058,PF08263,SSF56112,PF00069;te-related=0
LjG1.1_chr6	PGSB	three_prime_UTR	59406913	59407313	.	-	.	ID=LotjaGi6g1v0277200.1.three_prime_UTR.1;Parent=LotjaGi6g1v0277200.1
LjG1.1_chr6	PGSB	exon	59406913	59407763	.	-	.	ID=LotjaGi6g1v0277200.1.exon.1;Parent=LotjaGi6g1v0277200.1
LjG1.1_chr6	PGSB	CDS	59407314	59407763	.	-	0	ID=LotjaGi6g1v0277200.1.CDS.1;Parent=LotjaGi6g1v0277200.1
LjG1.1_chr6	PGSB	exon	59408043	59408272	.	-	.	ID=LotjaGi6g1v0277200.1.exon.2;Parent=LotjaGi6g1v0277200.1
LjG1.1_chr6	PGSB	CDS	59408043	59408272	.	-	2	ID=LotjaGi6g1v0277200.1.CDS.2;Parent=LotjaGi6g1v0277200.1
LjG1.1_chr6	PGSB	exon	59408461	59408680	.	-	.	ID=LotjaGi6g1v0277200.1.exon.3;Parent=LotjaGi6g1v0277200.1
LjG1.1_chr6	PGSB	CDS	59408461	59408680	.	-	0	ID=LotjaGi6g1v0277200.1.CDS.3;Parent=LotjaGi6g1v0277200.1
LjG1.1_chr6	PGSB	exon	59408769	59408908	.	-	.	ID=LotjaGi6g1v0277200.1.exon.4;Parent=LotjaGi6g1v0277200.1
LjG1.1_chr6	PGSB	CDS	59408769	59408908	.	-	2	ID=LotjaGi6g1v0277200.1.CDS.4;Parent=LotjaGi6g1v0277200.1
LjG1.1_chr6	PGSB	exon	59409190	59409354	.	-	.	ID=LotjaGi6g1v0277200.1.exon.5;Parent=LotjaGi6g1v0277200.1
LjG1.1_chr6	PGSB	CDS	59409190	59409354	.	-	2	ID=LotjaGi6g1v0277200.1.CDS.5;Parent=LotjaGi6g1v0277200.1
LjG1.1_chr6	PGSB	exon	59409437	59409924	.	-	.	ID=LotjaGi6g1v0277200.1.exon.6;Parent=LotjaGi6g1v0277200.1
LjG1.1_chr6	PGSB	CDS	59409437	59409924	.	-	1	ID=LotjaGi6g1v0277200.1.CDS.6;Parent=LotjaGi6g1v0277200.1
LjG1.1_chr6	PGSB	exon	59410083	59410226	.	-	.	ID=LotjaGi6g1v0277200.1.exon.7;Parent=LotjaGi6g1v0277200.1
LjG1.1_chr6	PGSB	CDS	59410083	59410226	.	-	1	ID=LotjaGi6g1v0277200.1.CDS.7;Parent=LotjaGi6g1v0277200.1
LjG1.1_chr6	PGSB	exon	59410415	59410486	.	-	.	ID=LotjaGi6g1v0277200.1.exon.8;Parent=LotjaGi6g1v0277200.1
LjG1.1_chr6	PGSB	CDS	59410415	59410486	.	-	1	ID=LotjaGi6g1v0277200.1.CDS.8;Parent=LotjaGi6g1v0277200.1
LjG1.1_chr6	PGSB	exon	59410584	59410658	.	-	.	ID=LotjaGi6g1v0277200.1.exon.9;Parent=LotjaGi6g1v0277200.1
LjG1.1_chr6	PGSB	CDS	59410584	59410658	.	-	1	ID=LotjaGi6g1v0277200.1.CDS.9;Parent=LotjaGi6g1v0277200.1
LjG1.1_chr6	PGSB	exon	59410744	59410812	.	-	.	ID=LotjaGi6g1v0277200.1.exon.10;Parent=LotjaGi6g1v0277200.1
LjG1.1_chr6	PGSB	CDS	59410744	59410812	.	-	1	ID=LotjaGi6g1v0277200.1.CDS.10;Parent=LotjaGi6g1v0277200.1
LjG1.1_chr6	PGSB	exon	59410926	59410997	.	-	.	ID=LotjaGi6g1v0277200.1.exon.11;Parent=LotjaGi6g1v0277200.1
LjG1.1_chr6	PGSB	CDS	59410926	59410997	.	-	1	ID=LotjaGi6g1v0277200.1.CDS.11;Parent=LotjaGi6g1v0277200.1
LjG1.1_chr6	PGSB	exon	59411079	59411150	.	-	.	ID=LotjaGi6g1v0277200.1.exon.12;Parent=LotjaGi6g1v0277200.1
LjG1.1_chr6	PGSB	CDS	59411079	59411150	.	-	1	ID=LotjaGi6g1v0277200.1.CDS.12;Parent=LotjaGi6g1v0277200.1
LjG1.1_chr6	PGSB	exon	59411266	59411340	.	-	.	ID=LotjaGi6g1v0277200.1.exon.13;Parent=LotjaGi6g1v0277200.1
LjG1.1_chr6	PGSB	CDS	59411266	59411340	.	-	1	ID=LotjaGi6g1v0277200.1.CDS.13;Parent=LotjaGi6g1v0277200.1
LjG1.1_chr6	PGSB	exon	59411443	59411604	.	-	.	ID=LotjaGi6g1v0277200.1.exon.14;Parent=LotjaGi6g1v0277200.1
LjG1.1_chr6	PGSB	CDS	59411443	59411604	.	-	1	ID=LotjaGi6g1v0277200.1.CDS.14;Parent=LotjaGi6g1v0277200.1
LjG1.1_chr6	PGSB	exon	59411823	59411894	.	-	.	ID=LotjaGi6g1v0277200.1.exon.15;Parent=LotjaGi6g1v0277200.1
LjG1.1_chr6	PGSB	CDS	59411823	59411894	.	-	1	ID=LotjaGi6g1v0277200.1.CDS.15;Parent=LotjaGi6g1v0277200.1
LjG1.1_chr6	PGSB	exon	59411991	59412065	.	-	.	ID=LotjaGi6g1v0277200.1.exon.16;Parent=LotjaGi6g1v0277200.1
LjG1.1_chr6	PGSB	CDS	59411991	59412065	.	-	1	ID=LotjaGi6g1v0277200.1.CDS.16;Parent=LotjaGi6g1v0277200.1
LjG1.1_chr6	PGSB	exon	59412371	59412442	.	-	.	ID=LotjaGi6g1v0277200.1.exon.17;Parent=LotjaGi6g1v0277200.1
LjG1.1_chr6	PGSB	CDS	59412371	59412442	.	-	1	ID=LotjaGi6g1v0277200.1.CDS.17;Parent=LotjaGi6g1v0277200.1
LjG1.1_chr6	PGSB	exon	59412531	59412651	.	-	.	ID=LotjaGi6g1v0277200.1.exon.18;Parent=LotjaGi6g1v0277200.1
LjG1.1_chr6	PGSB	CDS	59412531	59412651	.	-	2	ID=LotjaGi6g1v0277200.1.CDS.18;Parent=LotjaGi6g1v0277200.1
LjG1.1_chr6	PGSB	CDS	59412942	59413032	.	-	0	ID=LotjaGi6g1v0277200.1.CDS.19;Parent=LotjaGi6g1v0277200.1
LjG1.1_chr6	PGSB	exon	59412942	59413369	.	-	.	ID=LotjaGi6g1v0277200.1.exon.19;Parent=LotjaGi6g1v0277200.1
LjG1.1_chr6	PGSB	five_prime_UTR	59413033	59413369	.	-	.	ID=LotjaGi6g1v0277200.1.five_prime_UTR.2;Parent=LotjaGi6g1v0277200.1
LjG1.1_chr6	PGSB	mRNA	59406934	59413053	.	-	.	ID=LotjaGi6g1v0277200.2;Parent=LotjaGi6g1v0277200;description=Protein kinase-like protein;ahrdqual=***;GO=GO:0000166,GO:0004672,GO:0004674,GO:0005524,GO:0006468,GO:0016020,GO:0016021,GO:0016301,GO:0016310,GO:0016740;IPR=IPR000719,IPR032675,IPR013210,IPR011009;Pfam=PF00069,SSF52058,PF08263,SSF56112;te-related=0
LjG1.1_chr6	PGSB	three_prime_UTR	59406934	59407313	.	-	.	ID=LotjaGi6g1v0277200.2.three_prime_UTR.1;Parent=LotjaGi6g1v0277200.2
LjG1.1_chr6	PGSB	exon	59406934	59407763	.	-	.	ID=LotjaGi6g1v0277200.2.exon.1;Parent=LotjaGi6g1v0277200.2
LjG1.1_chr6	PGSB	CDS	59407314	59407763	.	-	0	ID=LotjaGi6g1v0277200.2.CDS.1;Parent=LotjaGi6g1v0277200.2
LjG1.1_chr6	PGSB	exon	59408043	59408272	.	-	.	ID=LotjaGi6g1v0277200.2.exon.2;Parent=LotjaGi6g1v0277200.2
LjG1.1_chr6	PGSB	CDS	59408043	59408272	.	-	2	ID=LotjaGi6g1v0277200.2.CDS.2;Parent=LotjaGi6g1v0277200.2
LjG1.1_chr6	PGSB	exon	59408461	59408680	.	-	.	ID=LotjaGi6g1v0277200.2.exon.3;Parent=LotjaGi6g1v0277200.2
LjG1.1_chr6	PGSB	CDS	59408461	59408680	.	-	0	ID=LotjaGi6g1v0277200.2.CDS.3;Parent=LotjaGi6g1v0277200.2
LjG1.1_chr6	PGSB	exon	59408769	59408908	.	-	.	ID=LotjaGi6g1v0277200.2.exon.4;Parent=LotjaGi6g1v0277200.2
LjG1.1_chr6	PGSB	CDS	59408769	59408908	.	-	2	ID=LotjaGi6g1v0277200.2.CDS.4;Parent=LotjaGi6g1v0277200.2
LjG1.1_chr6	PGSB	exon	59409190	59409354	.	-	.	ID=LotjaGi6g1v0277200.2.exon.5;Parent=LotjaGi6g1v0277200.2
LjG1.1_chr6	PGSB	CDS	59409190	59409354	.	-	2	ID=LotjaGi6g1v0277200.2.CDS.5;Parent=LotjaGi6g1v0277200.2
LjG1.1_chr6	PGSB	exon	59409437	59409924	.	-	.	ID=LotjaGi6g1v0277200.2.exon.6;Parent=LotjaGi6g1v0277200.2
LjG1.1_chr6	PGSB	CDS	59409437	59409924	.	-	1	ID=LotjaGi6g1v0277200.2.CDS.6;Parent=LotjaGi6g1v0277200.2
LjG1.1_chr6	PGSB	exon	59410083	59410226	.	-	.	ID=LotjaGi6g1v0277200.2.exon.7;Parent=LotjaGi6g1v0277200.2
LjG1.1_chr6	PGSB	CDS	59410083	59410226	.	-	1	ID=LotjaGi6g1v0277200.2.CDS.7;Parent=LotjaGi6g1v0277200.2
LjG1.1_chr6	PGSB	exon	59410415	59410486	.	-	.	ID=LotjaGi6g1v0277200.2.exon.8;Parent=LotjaGi6g1v0277200.2
LjG1.1_chr6	PGSB	CDS	59410415	59410486	.	-	1	ID=LotjaGi6g1v0277200.2.CDS.8;Parent=LotjaGi6g1v0277200.2
LjG1.1_chr6	PGSB	exon	59410584	59410658	.	-	.	ID=LotjaGi6g1v0277200.2.exon.9;Parent=LotjaGi6g1v0277200.2
LjG1.1_chr6	PGSB	CDS	59410584	59410658	.	-	1	ID=LotjaGi6g1v0277200.2.CDS.9;Parent=LotjaGi6g1v0277200.2
LjG1.1_chr6	PGSB	exon	59410744	59410812	.	-	.	ID=LotjaGi6g1v0277200.2.exon.10;Parent=LotjaGi6g1v0277200.2
LjG1.1_chr6	PGSB	CDS	59410744	59410812	.	-	1	ID=LotjaGi6g1v0277200.2.CDS.10;Parent=LotjaGi6g1v0277200.2
LjG1.1_chr6	PGSB	exon	59410926	59410997	.	-	.	ID=LotjaGi6g1v0277200.2.exon.11;Parent=LotjaGi6g1v0277200.2
LjG1.1_chr6	PGSB	CDS	59410926	59410997	.	-	1	ID=LotjaGi6g1v0277200.2.CDS.11;Parent=LotjaGi6g1v0277200.2
LjG1.1_chr6	PGSB	exon	59411079	59411150	.	-	.	ID=LotjaGi6g1v0277200.2.exon.12;Parent=LotjaGi6g1v0277200.2
LjG1.1_chr6	PGSB	CDS	59411079	59411150	.	-	1	ID=LotjaGi6g1v0277200.2.CDS.12;Parent=LotjaGi6g1v0277200.2
LjG1.1_chr6	PGSB	exon	59411266	59411340	.	-	.	ID=LotjaGi6g1v0277200.2.exon.13;Parent=LotjaGi6g1v0277200.2
LjG1.1_chr6	PGSB	CDS	59411266	59411340	.	-	1	ID=LotjaGi6g1v0277200.2.CDS.13;Parent=LotjaGi6g1v0277200.2
LjG1.1_chr6	PGSB	exon	59411443	59411604	.	-	.	ID=LotjaGi6g1v0277200.2.exon.14;Parent=LotjaGi6g1v0277200.2
LjG1.1_chr6	PGSB	CDS	59411443	59411604	.	-	1	ID=LotjaGi6g1v0277200.2.CDS.14;Parent=LotjaGi6g1v0277200.2
LjG1.1_chr6	PGSB	exon	59411823	59411894	.	-	.	ID=LotjaGi6g1v0277200.2.exon.15;Parent=LotjaGi6g1v0277200.2
LjG1.1_chr6	PGSB	CDS	59411823	59411894	.	-	1	ID=LotjaGi6g1v0277200.2.CDS.15;Parent=LotjaGi6g1v0277200.2
LjG1.1_chr6	PGSB	exon	59411991	59412065	.	-	.	ID=LotjaGi6g1v0277200.2.exon.16;Parent=LotjaGi6g1v0277200.2
LjG1.1_chr6	PGSB	CDS	59411991	59412065	.	-	1	ID=LotjaGi6g1v0277200.2.CDS.16;Parent=LotjaGi6g1v0277200.2
LjG1.1_chr6	PGSB	exon	59412531	59412651	.	-	.	ID=LotjaGi6g1v0277200.2.exon.17;Parent=LotjaGi6g1v0277200.2
LjG1.1_chr6	PGSB	CDS	59412531	59412651	.	-	2	ID=LotjaGi6g1v0277200.2.CDS.17;Parent=LotjaGi6g1v0277200.2
LjG1.1_chr6	PGSB	CDS	59412942	59413032	.	-	0	ID=LotjaGi6g1v0277200.2.CDS.18;Parent=LotjaGi6g1v0277200.2
LjG1.1_chr6	PGSB	exon	59412942	59413053	.	-	.	ID=LotjaGi6g1v0277200.2.exon.18;Parent=LotjaGi6g1v0277200.2
LjG1.1_chr6	PGSB	five_prime_UTR	59413033	59413053	.	-	.	ID=LotjaGi6g1v0277200.2.five_prime_UTR.2;Parent=LotjaGi6g1v0277200.2
###
LjG1.1_chr6	PGSB	five_prime_UTR	59413033	59413053	.	-	.	ID=LotjaGi6g1v0277200.2.five_prime_UTR.2;Parent=LotjaGi6g1v0277200.2
LjG1.1_chr6	PGSB	gene	59422058	59422572	.	-	.	ID=LotjaGi6g1v0277300_LC
LjG1.1_chr6	PGSB	mRNA	59422058	59422572	.	-	.	ID=LotjaGi6g1v0277300_LC.1;Parent=LotjaGi6g1v0277300_LC;description=Serine/threonine protein phosphatase 7 long form isogeny;ahrdqual=*-*;IPR=IPR019557;Pfam=PF10536;te-related=1
LjG1.1_chr6	PGSB	three_prime_UTR	59422058	59422058	.	-	.	ID=LotjaGi6g1v0277300_LC.1.three_prime_UTR.1;Parent=LotjaGi6g1v0277300_LC.1
LjG1.1_chr6	PGSB	exon	59422058	59422572	.	-	.	ID=LotjaGi6g1v0277300_LC.1.exon.1;Parent=LotjaGi6g1v0277300_LC.1
LjG1.1_chr6	PGSB	CDS	59422059	59422571	.	-	0	ID=LotjaGi6g1v0277300_LC.1.CDS.1;Parent=LotjaGi6g1v0277300_LC.1
LjG1.1_chr6	PGSB	five_prime_UTR	59422572	59422572	.	-	.	ID=LotjaGi6g1v0277300_LC.1.five_prime_UTR.2;Parent=LotjaGi6g1v0277300_LC.1
###
LjG1.1_chr6	PGSB	five_prime_UTR	59422572	59422572	.	-	.	ID=LotjaGi6g1v0277300_LC.1.five_prime_UTR.2;Parent=LotjaGi6g1v0277300_LC.1
LjG1.1_chr6	PGSB	gene	59424547	59427998	.	+	.	ID=LotjaGi6g1v0277400
LjG1.1_chr6	PGSB	mRNA	59424547	59427998	.	+	.	ID=LotjaGi6g1v0277400.1;Parent=LotjaGi6g1v0277400;description=DNA glycosylase;ahrdqual=***;GO=GO:0003824,GO:0006281;IPR=IPR003265,IPR011257,IPR011257;Pfam=PF00730,SSF48150,SSF48150;te-related=0
LjG1.1_chr6	PGSB	five_prime_UTR	59424547	59424601	.	+	.	ID=LotjaGi6g1v0277400.1.five_prime_UTR.1;Parent=LotjaGi6g1v0277400.1
LjG1.1_chr6	PGSB	exon	59424547	59424961	.	+	.	ID=LotjaGi6g1v0277400.1.exon.1;Parent=LotjaGi6g1v0277400.1
LjG1.1_chr6	PGSB	CDS	59424602	59424961	.	+	0	ID=LotjaGi6g1v0277400.1.CDS.1;Parent=LotjaGi6g1v0277400.1
LjG1.1_chr6	PGSB	exon	59425042	59425208	.	+	.	ID=LotjaGi6g1v0277400.1.exon.2;Parent=LotjaGi6g1v0277400.1
LjG1.1_chr6	PGSB	CDS	59425042	59425208	.	+	0	ID=LotjaGi6g1v0277400.1.CDS.2;Parent=LotjaGi6g1v0277400.1
LjG1.1_chr6	PGSB	exon	59425669	59426368	.	+	.	ID=LotjaGi6g1v0277400.1.exon.3;Parent=LotjaGi6g1v0277400.1
LjG1.1_chr6	PGSB	CDS	59425669	59426368	.	+	1	ID=LotjaGi6g1v0277400.1.CDS.3;Parent=LotjaGi6g1v0277400.1
LjG1.1_chr6	PGSB	exon	59426454	59426545	.	+	.	ID=LotjaGi6g1v0277400.1.exon.4;Parent=LotjaGi6g1v0277400.1
LjG1.1_chr6	PGSB	CDS	59426454	59426545	.	+	0	ID=LotjaGi6g1v0277400.1.CDS.4;Parent=LotjaGi6g1v0277400.1
LjG1.1_chr6	PGSB	CDS	59426706	59426841	.	+	1	ID=LotjaGi6g1v0277400.1.CDS.5;Parent=LotjaGi6g1v0277400.1
LjG1.1_chr6	PGSB	exon	59426706	59427998	.	+	.	ID=LotjaGi6g1v0277400.1.exon.5;Parent=LotjaGi6g1v0277400.1
LjG1.1_chr6	PGSB	three_prime_UTR	59426842	59427998	.	+	.	ID=LotjaGi6g1v0277400.1.three_prime_UTR.2;Parent=LotjaGi6g1v0277400.1
###
LjG1.1_chr6	PGSB	three_prime_UTR	59426842	59427998	.	+	.	ID=LotjaGi6g1v0277400.1.three_prime_UTR.2;Parent=LotjaGi6g1v0277400.1
LjG1.1_chr6	PGSB	gene	59447935	59448244	.	+	.	ID=LotjaGi6g1v0277500_LC
LjG1.1_chr6	PGSB	mRNA	59447935	59448244	.	+	.	ID=LotjaGi6g1v0277500_LC.1;Parent=LotjaGi6g1v0277500_LC;description=F-box protein;ahrdqual=*-*;te-related=0
LjG1.1_chr6	PGSB	CDS	59447935	59448243	.	+	0	ID=LotjaGi6g1v0277500_LC.1.CDS.1;Parent=LotjaGi6g1v0277500_LC.1
LjG1.1_chr6	PGSB	exon	59447935	59448244	.	+	.	ID=LotjaGi6g1v0277500_LC.1.exon.1;Parent=LotjaGi6g1v0277500_LC.1
LjG1.1_chr6	PGSB	three_prime_UTR	59448244	59448244	.	+	.	ID=LotjaGi6g1v0277500_LC.1.three_prime_UTR.1;Parent=LotjaGi6g1v0277500_LC.1
###
LjG1.1_chr6	PGSB	three_prime_UTR	59448244	59448244	.	+	.	ID=LotjaGi6g1v0277500_LC.1.three_prime_UTR.1;Parent=LotjaGi6g1v0277500_LC.1
LjG1.1_chr6	PGSB	gene	59451877	59458549	.	+	.	ID=LotjaGi6g1v0277600
LjG1.1_chr6	PGSB	mRNA	59451877	59458549	.	+	.	ID=LotjaGi6g1v0277600.1;Parent=LotjaGi6g1v0277600;description=Ferric reduction oxidase 7;ahrdqual=***;GO=GO:0016020,GO:0016021,GO:0016491,GO:0055114;IPR=IPR013121,IPR013112,IPR017938,IPR013130;Pfam=PF08030,PF08022,SSF52343,SSF63380,PF01794;te-related=0
LjG1.1_chr6	PGSB	five_prime_UTR	59451877	59452418	.	+	.	ID=LotjaGi6g1v0277600.1.five_prime_UTR.1;Parent=LotjaGi6g1v0277600.1
LjG1.1_chr6	PGSB	exon	59451877	59452656	.	+	.	ID=LotjaGi6g1v0277600.1.exon.1;Parent=LotjaGi6g1v0277600.1
LjG1.1_chr6	PGSB	CDS	59452419	59452656	.	+	0	ID=LotjaGi6g1v0277600.1.CDS.1;Parent=LotjaGi6g1v0277600.1
LjG1.1_chr6	PGSB	exon	59452754	59452847	.	+	.	ID=LotjaGi6g1v0277600.1.exon.2;Parent=LotjaGi6g1v0277600.1
LjG1.1_chr6	PGSB	CDS	59452754	59452847	.	+	2	ID=LotjaGi6g1v0277600.1.CDS.2;Parent=LotjaGi6g1v0277600.1
LjG1.1_chr6	PGSB	exon	59452971	59453165	.	+	.	ID=LotjaGi6g1v0277600.1.exon.3;Parent=LotjaGi6g1v0277600.1
LjG1.1_chr6	PGSB	CDS	59452971	59453165	.	+	1	ID=LotjaGi6g1v0277600.1.CDS.3;Parent=LotjaGi6g1v0277600.1
LjG1.1_chr6	PGSB	exon	59453936	59454170	.	+	.	ID=LotjaGi6g1v0277600.1.exon.4;Parent=LotjaGi6g1v0277600.1
LjG1.1_chr6	PGSB	CDS	59453936	59454170	.	+	1	ID=LotjaGi6g1v0277600.1.CDS.4;Parent=LotjaGi6g1v0277600.1
LjG1.1_chr6	PGSB	exon	59455052	59455379	.	+	.	ID=LotjaGi6g1v0277600.1.exon.5;Parent=LotjaGi6g1v0277600.1
LjG1.1_chr6	PGSB	CDS	59455052	59455379	.	+	0	ID=LotjaGi6g1v0277600.1.CDS.5;Parent=LotjaGi6g1v0277600.1
LjG1.1_chr6	PGSB	exon	59455466	59455733	.	+	.	ID=LotjaGi6g1v0277600.1.exon.6;Parent=LotjaGi6g1v0277600.1
LjG1.1_chr6	PGSB	CDS	59455466	59455733	.	+	2	ID=LotjaGi6g1v0277600.1.CDS.6;Parent=LotjaGi6g1v0277600.1
LjG1.1_chr6	PGSB	exon	59456076	59456331	.	+	.	ID=LotjaGi6g1v0277600.1.exon.7;Parent=LotjaGi6g1v0277600.1
LjG1.1_chr6	PGSB	CDS	59456076	59456331	.	+	1	ID=LotjaGi6g1v0277600.1.CDS.7;Parent=LotjaGi6g1v0277600.1
LjG1.1_chr6	PGSB	exon	59456444	59456873	.	+	.	ID=LotjaGi6g1v0277600.1.exon.8;Parent=LotjaGi6g1v0277600.1
LjG1.1_chr6	PGSB	CDS	59456444	59456873	.	+	0	ID=LotjaGi6g1v0277600.1.CDS.8;Parent=LotjaGi6g1v0277600.1
LjG1.1_chr6	PGSB	CDS	59457875	59458044	.	+	2	ID=LotjaGi6g1v0277600.1.CDS.9;Parent=LotjaGi6g1v0277600.1
LjG1.1_chr6	PGSB	exon	59457875	59458549	.	+	.	ID=LotjaGi6g1v0277600.1.exon.9;Parent=LotjaGi6g1v0277600.1
LjG1.1_chr6	PGSB	three_prime_UTR	59458045	59458549	.	+	.	ID=LotjaGi6g1v0277600.1.three_prime_UTR.2;Parent=LotjaGi6g1v0277600.1
###
LjG1.1_chr6	PGSB	three_prime_UTR	59458045	59458549	.	+	.	ID=LotjaGi6g1v0277600.1.three_prime_UTR.2;Parent=LotjaGi6g1v0277600.1
LjG1.1_chr6	PGSB	gene	59461377	59465896	.	+	.	ID=LotjaGi6g1v0277700
LjG1.1_chr6	PGSB	mRNA	59461377	59465896	.	+	.	ID=LotjaGi6g1v0277700.1;Parent=LotjaGi6g1v0277700;description=Endoglucanase;ahrdqual=***;GO=GO:0000272,GO:0003824,GO:0004553,GO:0005975,GO:0008152,GO:0008810,GO:0016020,GO:0016021,GO:0016740,GO:0016787,GO:0016798,GO:0030245;IPR=IPR008928,IPR001701;Pfam=SSF48208,PF00759;te-related=0
LjG1.1_chr6	PGSB	five_prime_UTR	59461377	59461891	.	+	.	ID=LotjaGi6g1v0277700.1.five_prime_UTR.1;Parent=LotjaGi6g1v0277700.1
LjG1.1_chr6	PGSB	exon	59461377	59462273	.	+	.	ID=LotjaGi6g1v0277700.1.exon.1;Parent=LotjaGi6g1v0277700.1
LjG1.1_chr6	PGSB	CDS	59461892	59462273	.	+	0	ID=LotjaGi6g1v0277700.1.CDS.1;Parent=LotjaGi6g1v0277700.1
LjG1.1_chr6	PGSB	exon	59462620	59462933	.	+	.	ID=LotjaGi6g1v0277700.1.exon.2;Parent=LotjaGi6g1v0277700.1
LjG1.1_chr6	PGSB	CDS	59462620	59462933	.	+	2	ID=LotjaGi6g1v0277700.1.CDS.2;Parent=LotjaGi6g1v0277700.1
LjG1.1_chr6	PGSB	exon	59463260	59463721	.	+	.	ID=LotjaGi6g1v0277700.1.exon.3;Parent=LotjaGi6g1v0277700.1
LjG1.1_chr6	PGSB	CDS	59463260	59463721	.	+	0	ID=LotjaGi6g1v0277700.1.CDS.3;Parent=LotjaGi6g1v0277700.1
LjG1.1_chr6	PGSB	exon	59464244	59464379	.	+	.	ID=LotjaGi6g1v0277700.1.exon.4;Parent=LotjaGi6g1v0277700.1
LjG1.1_chr6	PGSB	CDS	59464244	59464379	.	+	0	ID=LotjaGi6g1v0277700.1.CDS.4;Parent=LotjaGi6g1v0277700.1
LjG1.1_chr6	PGSB	exon	59464477	59464649	.	+	.	ID=LotjaGi6g1v0277700.1.exon.5;Parent=LotjaGi6g1v0277700.1
LjG1.1_chr6	PGSB	CDS	59464477	59464649	.	+	2	ID=LotjaGi6g1v0277700.1.CDS.5;Parent=LotjaGi6g1v0277700.1
LjG1.1_chr6	PGSB	CDS	59464783	59465184	.	+	0	ID=LotjaGi6g1v0277700.1.CDS.6;Parent=LotjaGi6g1v0277700.1
LjG1.1_chr6	PGSB	exon	59464783	59465896	.	+	.	ID=LotjaGi6g1v0277700.1.exon.6;Parent=LotjaGi6g1v0277700.1
LjG1.1_chr6	PGSB	three_prime_UTR	59465185	59465896	.	+	.	ID=LotjaGi6g1v0277700.1.three_prime_UTR.2;Parent=LotjaGi6g1v0277700.1
LjG1.1_chr6	PGSB	mRNA	59461892	59465184	.	+	.	ID=LotjaGi6g1v0277700.2;Parent=LotjaGi6g1v0277700;description=Endoglucanase;ahrdqual=***;GO=GO:0000272,GO:0003824,GO:0004553,GO:0005975,GO:0008152,GO:0008810,GO:0016020,GO:0016021,GO:0016740,GO:0016787,GO:0016798,GO:0030245;IPR=IPR008928,IPR001701;Pfam=SSF48208,PF00759;te-related=0
LjG1.1_chr6	PGSB	exon	59461892	59462273	.	+	.	ID=LotjaGi6g1v0277700.2.exon.1;Parent=LotjaGi6g1v0277700.2
LjG1.1_chr6	PGSB	CDS	59461892	59462273	.	+	0	ID=LotjaGi6g1v0277700.2.CDS.1;Parent=LotjaGi6g1v0277700.2
LjG1.1_chr6	PGSB	exon	59462620	59462933	.	+	.	ID=LotjaGi6g1v0277700.2.exon.2;Parent=LotjaGi6g1v0277700.2
LjG1.1_chr6	PGSB	CDS	59462620	59462933	.	+	2	ID=LotjaGi6g1v0277700.2.CDS.2;Parent=LotjaGi6g1v0277700.2
LjG1.1_chr6	PGSB	exon	59463260	59463721	.	+	.	ID=LotjaGi6g1v0277700.2.exon.3;Parent=LotjaGi6g1v0277700.2
LjG1.1_chr6	PGSB	CDS	59463260	59463721	.	+	0	ID=LotjaGi6g1v0277700.2.CDS.3;Parent=LotjaGi6g1v0277700.2
LjG1.1_chr6	PGSB	exon	59464322	59464379	.	+	.	ID=LotjaGi6g1v0277700.2.exon.4;Parent=LotjaGi6g1v0277700.2
LjG1.1_chr6	PGSB	CDS	59464322	59464379	.	+	0	ID=LotjaGi6g1v0277700.2.CDS.4;Parent=LotjaGi6g1v0277700.2
LjG1.1_chr6	PGSB	exon	59464477	59464649	.	+	.	ID=LotjaGi6g1v0277700.2.exon.5;Parent=LotjaGi6g1v0277700.2
LjG1.1_chr6	PGSB	CDS	59464477	59464649	.	+	2	ID=LotjaGi6g1v0277700.2.CDS.5;Parent=LotjaGi6g1v0277700.2
LjG1.1_chr6	PGSB	exon	59464783	59465184	.	+	.	ID=LotjaGi6g1v0277700.2.exon.6;Parent=LotjaGi6g1v0277700.2
LjG1.1_chr6	PGSB	CDS	59464783	59465184	.	+	0	ID=LotjaGi6g1v0277700.2.CDS.6;Parent=LotjaGi6g1v0277700.2
###
LjG1.1_chr6	PGSB	CDS	59464783	59465184	.	+	0	ID=LotjaGi6g1v0277700.2.CDS.6;Parent=LotjaGi6g1v0277700.2
LjG1.1_chr6	PGSB	gene	59466117	59471164	.	+	.	ID=LotjaGi6g1v0277800
LjG1.1_chr6	PGSB	mRNA	59466117	59471164	.	+	.	ID=LotjaGi6g1v0277800.1;Parent=LotjaGi6g1v0277800;description=MLO-like protein;ahrdqual=***;GO=GO:0005516,GO:0006952,GO:0009607,GO:0016020,GO:0016021;IPR=IPR004326;Pfam=PF03094;te-related=0
LjG1.1_chr6	PGSB	five_prime_UTR	59466117	59466256	.	+	.	ID=LotjaGi6g1v0277800.1.five_prime_UTR.1;Parent=LotjaGi6g1v0277800.1
LjG1.1_chr6	PGSB	exon	59466117	59466376	.	+	.	ID=LotjaGi6g1v0277800.1.exon.1;Parent=LotjaGi6g1v0277800.1
LjG1.1_chr6	PGSB	CDS	59466257	59466376	.	+	0	ID=LotjaGi6g1v0277800.1.CDS.1;Parent=LotjaGi6g1v0277800.1
LjG1.1_chr6	PGSB	exon	59467266	59467323	.	+	.	ID=LotjaGi6g1v0277800.1.exon.2;Parent=LotjaGi6g1v0277800.1
LjG1.1_chr6	PGSB	CDS	59467266	59467323	.	+	0	ID=LotjaGi6g1v0277800.1.CDS.2;Parent=LotjaGi6g1v0277800.1
LjG1.1_chr6	PGSB	exon	59467724	59467944	.	+	.	ID=LotjaGi6g1v0277800.1.exon.3;Parent=LotjaGi6g1v0277800.1
LjG1.1_chr6	PGSB	CDS	59467724	59467944	.	+	2	ID=LotjaGi6g1v0277800.1.CDS.3;Parent=LotjaGi6g1v0277800.1
LjG1.1_chr6	PGSB	exon	59468050	59468166	.	+	.	ID=LotjaGi6g1v0277800.1.exon.4;Parent=LotjaGi6g1v0277800.1
LjG1.1_chr6	PGSB	CDS	59468050	59468166	.	+	0	ID=LotjaGi6g1v0277800.1.CDS.4;Parent=LotjaGi6g1v0277800.1
LjG1.1_chr6	PGSB	exon	59468281	59468338	.	+	.	ID=LotjaGi6g1v0277800.1.exon.5;Parent=LotjaGi6g1v0277800.1
LjG1.1_chr6	PGSB	CDS	59468281	59468338	.	+	0	ID=LotjaGi6g1v0277800.1.CDS.5;Parent=LotjaGi6g1v0277800.1
LjG1.1_chr6	PGSB	exon	59468435	59468520	.	+	.	ID=LotjaGi6g1v0277800.1.exon.6;Parent=LotjaGi6g1v0277800.1
LjG1.1_chr6	PGSB	CDS	59468435	59468520	.	+	2	ID=LotjaGi6g1v0277800.1.CDS.6;Parent=LotjaGi6g1v0277800.1
LjG1.1_chr6	PGSB	exon	59468819	59468893	.	+	.	ID=LotjaGi6g1v0277800.1.exon.7;Parent=LotjaGi6g1v0277800.1
LjG1.1_chr6	PGSB	CDS	59468819	59468893	.	+	0	ID=LotjaGi6g1v0277800.1.CDS.7;Parent=LotjaGi6g1v0277800.1
LjG1.1_chr6	PGSB	exon	59469000	59469088	.	+	.	ID=LotjaGi6g1v0277800.1.exon.8;Parent=LotjaGi6g1v0277800.1
LjG1.1_chr6	PGSB	CDS	59469000	59469088	.	+	0	ID=LotjaGi6g1v0277800.1.CDS.8;Parent=LotjaGi6g1v0277800.1
LjG1.1_chr6	PGSB	exon	59469185	59469234	.	+	.	ID=LotjaGi6g1v0277800.1.exon.9;Parent=LotjaGi6g1v0277800.1
LjG1.1_chr6	PGSB	CDS	59469185	59469234	.	+	1	ID=LotjaGi6g1v0277800.1.CDS.9;Parent=LotjaGi6g1v0277800.1
LjG1.1_chr6	PGSB	exon	59469323	59469363	.	+	.	ID=LotjaGi6g1v0277800.1.exon.10;Parent=LotjaGi6g1v0277800.1
LjG1.1_chr6	PGSB	CDS	59469323	59469363	.	+	2	ID=LotjaGi6g1v0277800.1.CDS.10;Parent=LotjaGi6g1v0277800.1
LjG1.1_chr6	PGSB	exon	59469453	59469656	.	+	.	ID=LotjaGi6g1v0277800.1.exon.11;Parent=LotjaGi6g1v0277800.1
LjG1.1_chr6	PGSB	CDS	59469453	59469656	.	+	0	ID=LotjaGi6g1v0277800.1.CDS.11;Parent=LotjaGi6g1v0277800.1
LjG1.1_chr6	PGSB	exon	59470197	59470264	.	+	.	ID=LotjaGi6g1v0277800.1.exon.12;Parent=LotjaGi6g1v0277800.1
LjG1.1_chr6	PGSB	CDS	59470197	59470264	.	+	0	ID=LotjaGi6g1v0277800.1.CDS.12;Parent=LotjaGi6g1v0277800.1
LjG1.1_chr6	PGSB	exon	59470392	59470452	.	+	.	ID=LotjaGi6g1v0277800.1.exon.13;Parent=LotjaGi6g1v0277800.1
LjG1.1_chr6	PGSB	CDS	59470392	59470452	.	+	1	ID=LotjaGi6g1v0277800.1.CDS.13;Parent=LotjaGi6g1v0277800.1
LjG1.1_chr6	PGSB	CDS	59470581	59470775	.	+	0	ID=LotjaGi6g1v0277800.1.CDS.14;Parent=LotjaGi6g1v0277800.1
LjG1.1_chr6	PGSB	exon	59470581	59471164	.	+	.	ID=LotjaGi6g1v0277800.1.exon.14;Parent=LotjaGi6g1v0277800.1
LjG1.1_chr6	PGSB	three_prime_UTR	59470776	59471164	.	+	.	ID=LotjaGi6g1v0277800.1.three_prime_UTR.2;Parent=LotjaGi6g1v0277800.1
###
LjG1.1_chr6	PGSB	three_prime_UTR	59470776	59471164	.	+	.	ID=LotjaGi6g1v0277800.1.three_prime_UTR.2;Parent=LotjaGi6g1v0277800.1
LjG1.1_chr6	PGSB	gene	59471803	59476421	.	-	.	ID=LotjaGi6g1v0277900
LjG1.1_chr6	PGSB	mRNA	59471803	59476421	.	-	.	ID=LotjaGi6g1v0277900.1;Parent=LotjaGi6g1v0277900;description=TVP38/TMEM64 family membrane protein;ahrdqual=***;IPR=IPR032816;Pfam=PF09335;te-related=0
LjG1.1_chr6	PGSB	three_prime_UTR	59471803	59472277	.	-	.	ID=LotjaGi6g1v0277900.1.three_prime_UTR.1;Parent=LotjaGi6g1v0277900.1
LjG1.1_chr6	PGSB	exon	59471803	59472506	.	-	.	ID=LotjaGi6g1v0277900.1.exon.1;Parent=LotjaGi6g1v0277900.1
LjG1.1_chr6	PGSB	CDS	59472278	59472506	.	-	1	ID=LotjaGi6g1v0277900.1.CDS.1;Parent=LotjaGi6g1v0277900.1
LjG1.1_chr6	PGSB	exon	59473060	59473277	.	-	.	ID=LotjaGi6g1v0277900.1.exon.2;Parent=LotjaGi6g1v0277900.1
LjG1.1_chr6	PGSB	CDS	59473060	59473277	.	-	0	ID=LotjaGi6g1v0277900.1.CDS.2;Parent=LotjaGi6g1v0277900.1
LjG1.1_chr6	PGSB	exon	59473367	59473603	.	-	.	ID=LotjaGi6g1v0277900.1.exon.3;Parent=LotjaGi6g1v0277900.1
LjG1.1_chr6	PGSB	CDS	59473367	59473603	.	-	0	ID=LotjaGi6g1v0277900.1.CDS.3;Parent=LotjaGi6g1v0277900.1
LjG1.1_chr6	PGSB	CDS	59474594	59474854	.	-	0	ID=LotjaGi6g1v0277900.1.CDS.4;Parent=LotjaGi6g1v0277900.1
LjG1.1_chr6	PGSB	exon	59474594	59474869	.	-	.	ID=LotjaGi6g1v0277900.1.exon.4;Parent=LotjaGi6g1v0277900.1
LjG1.1_chr6	PGSB	five_prime_UTR	59474855	59474869	.	-	.	ID=LotjaGi6g1v0277900.1.five_prime_UTR.2;Parent=LotjaGi6g1v0277900.1
LjG1.1_chr6	PGSB	exon	59475765	59475827	.	-	.	ID=LotjaGi6g1v0277900.1.exon.5;Parent=LotjaGi6g1v0277900.1
LjG1.1_chr6	PGSB	five_prime_UTR	59475765	59475827	.	-	.	ID=LotjaGi6g1v0277900.1.five_prime_UTR.3;Parent=LotjaGi6g1v0277900.1
LjG1.1_chr6	PGSB	exon	59476033	59476421	.	-	.	ID=LotjaGi6g1v0277900.1.exon.6;Parent=LotjaGi6g1v0277900.1
LjG1.1_chr6	PGSB	five_prime_UTR	59476033	59476421	.	-	.	ID=LotjaGi6g1v0277900.1.five_prime_UTR.4;Parent=LotjaGi6g1v0277900.1
LjG1.1_chr6	PGSB	mRNA	59472999	59473244	.	-	.	ID=LotjaGi6g1v0277900.2;Parent=LotjaGi6g1v0277900;description=TVP38/TMEM64 family membrane protein;ahrdqual=*-*;IPR=IPR032816;Pfam=PF09335;te-related=0
LjG1.1_chr6	PGSB	exon	59472999	59473244	.	-	.	ID=LotjaGi6g1v0277900.2.exon.1;Parent=LotjaGi6g1v0277900.2
LjG1.1_chr6	PGSB	CDS	59473005	59473244	.	-	0	ID=LotjaGi6g1v0277900.2.CDS.1;Parent=LotjaGi6g1v0277900.2
###
LjG1.1_chr6	PGSB	CDS	59473005	59473244	.	-	0	ID=LotjaGi6g1v0277900.2.CDS.1;Parent=LotjaGi6g1v0277900.2
LjG1.1_chr6	PGSB	gene	59477551	59493809	.	-	.	ID=LotjaGi6g1v0278000
LjG1.1_chr6	PGSB	mRNA	59477551	59493809	.	-	.	ID=LotjaGi6g1v0278000.1;Parent=LotjaGi6g1v0278000;description=Vacuolar protein sorting-associated protein 53 like;ahrdqual=***;IPR=IPR007234;Pfam=PF04100;te-related=0
LjG1.1_chr6	PGSB	three_prime_UTR	59477551	59478229	.	-	.	ID=LotjaGi6g1v0278000.1.three_prime_UTR.1;Parent=LotjaGi6g1v0278000.1
LjG1.1_chr6	PGSB	exon	59477551	59478517	.	-	.	ID=LotjaGi6g1v0278000.1.exon.1;Parent=LotjaGi6g1v0278000.1
LjG1.1_chr6	PGSB	CDS	59478230	59478517	.	-	0	ID=LotjaGi6g1v0278000.1.CDS.1;Parent=LotjaGi6g1v0278000.1
LjG1.1_chr6	PGSB	exon	59478905	59479000	.	-	.	ID=LotjaGi6g1v0278000.1.exon.2;Parent=LotjaGi6g1v0278000.1
LjG1.1_chr6	PGSB	CDS	59478905	59479000	.	-	0	ID=LotjaGi6g1v0278000.1.CDS.2;Parent=LotjaGi6g1v0278000.1
LjG1.1_chr6	PGSB	exon	59479553	59479621	.	-	.	ID=LotjaGi6g1v0278000.1.exon.3;Parent=LotjaGi6g1v0278000.1
LjG1.1_chr6	PGSB	CDS	59479553	59479621	.	-	0	ID=LotjaGi6g1v0278000.1.CDS.3;Parent=LotjaGi6g1v0278000.1
LjG1.1_chr6	PGSB	exon	59485726	59485788	.	-	.	ID=LotjaGi6g1v0278000.1.exon.4;Parent=LotjaGi6g1v0278000.1
LjG1.1_chr6	PGSB	CDS	59485726	59485788	.	-	0	ID=LotjaGi6g1v0278000.1.CDS.4;Parent=LotjaGi6g1v0278000.1
LjG1.1_chr6	PGSB	exon	59486727	59486804	.	-	.	ID=LotjaGi6g1v0278000.1.exon.5;Parent=LotjaGi6g1v0278000.1
LjG1.1_chr6	PGSB	CDS	59486727	59486804	.	-	0	ID=LotjaGi6g1v0278000.1.CDS.5;Parent=LotjaGi6g1v0278000.1
LjG1.1_chr6	PGSB	exon	59487256	59487349	.	-	.	ID=LotjaGi6g1v0278000.1.exon.6;Parent=LotjaGi6g1v0278000.1
LjG1.1_chr6	PGSB	CDS	59487256	59487349	.	-	1	ID=LotjaGi6g1v0278000.1.CDS.6;Parent=LotjaGi6g1v0278000.1
LjG1.1_chr6	PGSB	exon	59487441	59487574	.	-	.	ID=LotjaGi6g1v0278000.1.exon.7;Parent=LotjaGi6g1v0278000.1
LjG1.1_chr6	PGSB	CDS	59487441	59487574	.	-	0	ID=LotjaGi6g1v0278000.1.CDS.7;Parent=LotjaGi6g1v0278000.1
LjG1.1_chr6	PGSB	exon	59487647	59487724	.	-	.	ID=LotjaGi6g1v0278000.1.exon.8;Parent=LotjaGi6g1v0278000.1
LjG1.1_chr6	PGSB	CDS	59487647	59487724	.	-	0	ID=LotjaGi6g1v0278000.1.CDS.8;Parent=LotjaGi6g1v0278000.1
LjG1.1_chr6	PGSB	exon	59487814	59487879	.	-	.	ID=LotjaGi6g1v0278000.1.exon.9;Parent=LotjaGi6g1v0278000.1
LjG1.1_chr6	PGSB	CDS	59487814	59487879	.	-	0	ID=LotjaGi6g1v0278000.1.CDS.9;Parent=LotjaGi6g1v0278000.1
LjG1.1_chr6	PGSB	exon	59487982	59488089	.	-	.	ID=LotjaGi6g1v0278000.1.exon.10;Parent=LotjaGi6g1v0278000.1
LjG1.1_chr6	PGSB	CDS	59487982	59488089	.	-	0	ID=LotjaGi6g1v0278000.1.CDS.10;Parent=LotjaGi6g1v0278000.1
LjG1.1_chr6	PGSB	exon	59488553	59488630	.	-	.	ID=LotjaGi6g1v0278000.1.exon.11;Parent=LotjaGi6g1v0278000.1
LjG1.1_chr6	PGSB	CDS	59488553	59488630	.	-	0	ID=LotjaGi6g1v0278000.1.CDS.11;Parent=LotjaGi6g1v0278000.1
LjG1.1_chr6	PGSB	exon	59488890	59488949	.	-	.	ID=LotjaGi6g1v0278000.1.exon.12;Parent=LotjaGi6g1v0278000.1
LjG1.1_chr6	PGSB	CDS	59488890	59488949	.	-	0	ID=LotjaGi6g1v0278000.1.CDS.12;Parent=LotjaGi6g1v0278000.1
LjG1.1_chr6	PGSB	exon	59489038	59489142	.	-	.	ID=LotjaGi6g1v0278000.1.exon.13;Parent=LotjaGi6g1v0278000.1
LjG1.1_chr6	PGSB	CDS	59489038	59489142	.	-	0	ID=LotjaGi6g1v0278000.1.CDS.13;Parent=LotjaGi6g1v0278000.1
LjG1.1_chr6	PGSB	exon	59489815	59489856	.	-	.	ID=LotjaGi6g1v0278000.1.exon.14;Parent=LotjaGi6g1v0278000.1
LjG1.1_chr6	PGSB	CDS	59489815	59489856	.	-	0	ID=LotjaGi6g1v0278000.1.CDS.14;Parent=LotjaGi6g1v0278000.1
LjG1.1_chr6	PGSB	exon	59489958	59490143	.	-	.	ID=LotjaGi6g1v0278000.1.exon.15;Parent=LotjaGi6g1v0278000.1
LjG1.1_chr6	PGSB	CDS	59489958	59490143	.	-	0	ID=LotjaGi6g1v0278000.1.CDS.15;Parent=LotjaGi6g1v0278000.1
LjG1.1_chr6	PGSB	exon	59490394	59490457	.	-	.	ID=LotjaGi6g1v0278000.1.exon.16;Parent=LotjaGi6g1v0278000.1
LjG1.1_chr6	PGSB	CDS	59490394	59490457	.	-	1	ID=LotjaGi6g1v0278000.1.CDS.16;Parent=LotjaGi6g1v0278000.1
LjG1.1_chr6	PGSB	exon	59490872	59491013	.	-	.	ID=LotjaGi6g1v0278000.1.exon.17;Parent=LotjaGi6g1v0278000.1
LjG1.1_chr6	PGSB	CDS	59490872	59491013	.	-	2	ID=LotjaGi6g1v0278000.1.CDS.17;Parent=LotjaGi6g1v0278000.1
LjG1.1_chr6	PGSB	exon	59491122	59491282	.	-	.	ID=LotjaGi6g1v0278000.1.exon.18;Parent=LotjaGi6g1v0278000.1
LjG1.1_chr6	PGSB	CDS	59491122	59491282	.	-	1	ID=LotjaGi6g1v0278000.1.CDS.18;Parent=LotjaGi6g1v0278000.1
LjG1.1_chr6	PGSB	exon	59491584	59491708	.	-	.	ID=LotjaGi6g1v0278000.1.exon.19;Parent=LotjaGi6g1v0278000.1
LjG1.1_chr6	PGSB	CDS	59491584	59491708	.	-	0	ID=LotjaGi6g1v0278000.1.CDS.19;Parent=LotjaGi6g1v0278000.1
LjG1.1_chr6	PGSB	exon	59492261	59492331	.	-	.	ID=LotjaGi6g1v0278000.1.exon.20;Parent=LotjaGi6g1v0278000.1
LjG1.1_chr6	PGSB	CDS	59492261	59492331	.	-	2	ID=LotjaGi6g1v0278000.1.CDS.20;Parent=LotjaGi6g1v0278000.1
LjG1.1_chr6	PGSB	exon	59492914	59493064	.	-	.	ID=LotjaGi6g1v0278000.1.exon.21;Parent=LotjaGi6g1v0278000.1
LjG1.1_chr6	PGSB	CDS	59492914	59493064	.	-	0	ID=LotjaGi6g1v0278000.1.CDS.21;Parent=LotjaGi6g1v0278000.1
LjG1.1_chr6	PGSB	exon	59493172	59493228	.	-	.	ID=LotjaGi6g1v0278000.1.exon.22;Parent=LotjaGi6g1v0278000.1
LjG1.1_chr6	PGSB	CDS	59493172	59493228	.	-	0	ID=LotjaGi6g1v0278000.1.CDS.22;Parent=LotjaGi6g1v0278000.1
LjG1.1_chr6	PGSB	exon	59493304	59493398	.	-	.	ID=LotjaGi6g1v0278000.1.exon.23;Parent=LotjaGi6g1v0278000.1
LjG1.1_chr6	PGSB	CDS	59493304	59493398	.	-	2	ID=LotjaGi6g1v0278000.1.CDS.23;Parent=LotjaGi6g1v0278000.1
LjG1.1_chr6	PGSB	CDS	59493489	59493537	.	-	0	ID=LotjaGi6g1v0278000.1.CDS.24;Parent=LotjaGi6g1v0278000.1
LjG1.1_chr6	PGSB	exon	59493489	59493809	.	-	.	ID=LotjaGi6g1v0278000.1.exon.24;Parent=LotjaGi6g1v0278000.1
LjG1.1_chr6	PGSB	five_prime_UTR	59493538	59493809	.	-	.	ID=LotjaGi6g1v0278000.1.five_prime_UTR.2;Parent=LotjaGi6g1v0278000.1
LjG1.1_chr6	PGSB	mRNA	59478230	59492338	.	-	.	ID=LotjaGi6g1v0278000.2;Parent=LotjaGi6g1v0278000;description=Vacuolar protein sorting-associated protein 53 like;ahrdqual=***;IPR=IPR007234;Pfam=PF04100;te-related=0
LjG1.1_chr6	PGSB	exon	59478230	59478517	.	-	.	ID=LotjaGi6g1v0278000.2.exon.1;Parent=LotjaGi6g1v0278000.2
LjG1.1_chr6	PGSB	CDS	59478230	59478517	.	-	0	ID=LotjaGi6g1v0278000.2.CDS.1;Parent=LotjaGi6g1v0278000.2
LjG1.1_chr6	PGSB	exon	59478905	59479000	.	-	.	ID=LotjaGi6g1v0278000.2.exon.2;Parent=LotjaGi6g1v0278000.2
LjG1.1_chr6	PGSB	CDS	59478905	59479000	.	-	0	ID=LotjaGi6g1v0278000.2.CDS.2;Parent=LotjaGi6g1v0278000.2
LjG1.1_chr6	PGSB	exon	59479553	59479621	.	-	.	ID=LotjaGi6g1v0278000.2.exon.3;Parent=LotjaGi6g1v0278000.2
LjG1.1_chr6	PGSB	CDS	59479553	59479621	.	-	0	ID=LotjaGi6g1v0278000.2.CDS.3;Parent=LotjaGi6g1v0278000.2
LjG1.1_chr6	PGSB	exon	59485726	59485788	.	-	.	ID=LotjaGi6g1v0278000.2.exon.4;Parent=LotjaGi6g1v0278000.2
LjG1.1_chr6	PGSB	CDS	59485726	59485788	.	-	0	ID=LotjaGi6g1v0278000.2.CDS.4;Parent=LotjaGi6g1v0278000.2
LjG1.1_chr6	PGSB	exon	59486727	59486804	.	-	.	ID=LotjaGi6g1v0278000.2.exon.5;Parent=LotjaGi6g1v0278000.2
LjG1.1_chr6	PGSB	CDS	59486727	59486804	.	-	0	ID=LotjaGi6g1v0278000.2.CDS.5;Parent=LotjaGi6g1v0278000.2
LjG1.1_chr6	PGSB	exon	59487256	59487349	.	-	.	ID=LotjaGi6g1v0278000.2.exon.6;Parent=LotjaGi6g1v0278000.2
LjG1.1_chr6	PGSB	CDS	59487256	59487349	.	-	1	ID=LotjaGi6g1v0278000.2.CDS.6;Parent=LotjaGi6g1v0278000.2
LjG1.1_chr6	PGSB	exon	59487441	59487574	.	-	.	ID=LotjaGi6g1v0278000.2.exon.7;Parent=LotjaGi6g1v0278000.2
LjG1.1_chr6	PGSB	CDS	59487441	59487574	.	-	0	ID=LotjaGi6g1v0278000.2.CDS.7;Parent=LotjaGi6g1v0278000.2
LjG1.1_chr6	PGSB	exon	59487647	59487724	.	-	.	ID=LotjaGi6g1v0278000.2.exon.8;Parent=LotjaGi6g1v0278000.2
LjG1.1_chr6	PGSB	CDS	59487647	59487724	.	-	0	ID=LotjaGi6g1v0278000.2.CDS.8;Parent=LotjaGi6g1v0278000.2
LjG1.1_chr6	PGSB	exon	59487814	59487879	.	-	.	ID=LotjaGi6g1v0278000.2.exon.9;Parent=LotjaGi6g1v0278000.2
LjG1.1_chr6	PGSB	CDS	59487814	59487879	.	-	0	ID=LotjaGi6g1v0278000.2.CDS.9;Parent=LotjaGi6g1v0278000.2
LjG1.1_chr6	PGSB	exon	59487982	59488089	.	-	.	ID=LotjaGi6g1v0278000.2.exon.10;Parent=LotjaGi6g1v0278000.2
LjG1.1_chr6	PGSB	CDS	59487982	59488089	.	-	0	ID=LotjaGi6g1v0278000.2.CDS.10;Parent=LotjaGi6g1v0278000.2
LjG1.1_chr6	PGSB	exon	59488553	59488630	.	-	.	ID=LotjaGi6g1v0278000.2.exon.11;Parent=LotjaGi6g1v0278000.2
LjG1.1_chr6	PGSB	CDS	59488553	59488630	.	-	0	ID=LotjaGi6g1v0278000.2.CDS.11;Parent=LotjaGi6g1v0278000.2
LjG1.1_chr6	PGSB	exon	59488890	59488949	.	-	.	ID=LotjaGi6g1v0278000.2.exon.12;Parent=LotjaGi6g1v0278000.2
LjG1.1_chr6	PGSB	CDS	59488890	59488949	.	-	0	ID=LotjaGi6g1v0278000.2.CDS.12;Parent=LotjaGi6g1v0278000.2
LjG1.1_chr6	PGSB	exon	59489038	59489142	.	-	.	ID=LotjaGi6g1v0278000.2.exon.13;Parent=LotjaGi6g1v0278000.2
LjG1.1_chr6	PGSB	CDS	59489038	59489142	.	-	0	ID=LotjaGi6g1v0278000.2.CDS.13;Parent=LotjaGi6g1v0278000.2
LjG1.1_chr6	PGSB	exon	59489815	59489856	.	-	.	ID=LotjaGi6g1v0278000.2.exon.14;Parent=LotjaGi6g1v0278000.2
LjG1.1_chr6	PGSB	CDS	59489815	59489856	.	-	0	ID=LotjaGi6g1v0278000.2.CDS.14;Parent=LotjaGi6g1v0278000.2
LjG1.1_chr6	PGSB	exon	59489958	59490143	.	-	.	ID=LotjaGi6g1v0278000.2.exon.15;Parent=LotjaGi6g1v0278000.2
LjG1.1_chr6	PGSB	CDS	59489958	59490143	.	-	0	ID=LotjaGi6g1v0278000.2.CDS.15;Parent=LotjaGi6g1v0278000.2
LjG1.1_chr6	PGSB	exon	59490394	59490457	.	-	.	ID=LotjaGi6g1v0278000.2.exon.16;Parent=LotjaGi6g1v0278000.2
LjG1.1_chr6	PGSB	CDS	59490394	59490457	.	-	1	ID=LotjaGi6g1v0278000.2.CDS.16;Parent=LotjaGi6g1v0278000.2
LjG1.1_chr6	PGSB	exon	59490872	59491013	.	-	.	ID=LotjaGi6g1v0278000.2.exon.17;Parent=LotjaGi6g1v0278000.2
LjG1.1_chr6	PGSB	CDS	59490872	59491013	.	-	2	ID=LotjaGi6g1v0278000.2.CDS.17;Parent=LotjaGi6g1v0278000.2
LjG1.1_chr6	PGSB	exon	59491122	59491282	.	-	.	ID=LotjaGi6g1v0278000.2.exon.18;Parent=LotjaGi6g1v0278000.2
LjG1.1_chr6	PGSB	CDS	59491122	59491282	.	-	1	ID=LotjaGi6g1v0278000.2.CDS.18;Parent=LotjaGi6g1v0278000.2
LjG1.1_chr6	PGSB	exon	59491584	59491708	.	-	.	ID=LotjaGi6g1v0278000.2.exon.19;Parent=LotjaGi6g1v0278000.2
LjG1.1_chr6	PGSB	CDS	59491584	59491708	.	-	0	ID=LotjaGi6g1v0278000.2.CDS.19;Parent=LotjaGi6g1v0278000.2
LjG1.1_chr6	PGSB	exon	59492261	59492338	.	-	.	ID=LotjaGi6g1v0278000.2.exon.20;Parent=LotjaGi6g1v0278000.2
LjG1.1_chr6	PGSB	CDS	59492261	59492338	.	-	0	ID=LotjaGi6g1v0278000.2.CDS.20;Parent=LotjaGi6g1v0278000.2
LjG1.1_chr6	PGSB	mRNA	59478230	59493362	.	-	.	ID=LotjaGi6g1v0278000.3;Parent=LotjaGi6g1v0278000;description=Vacuolar protein sorting-associated protein 53 like;ahrdqual=***;IPR=IPR007234;Pfam=PF04100;te-related=0
LjG1.1_chr6	PGSB	exon	59478230	59478517	.	-	.	ID=LotjaGi6g1v0278000.3.exon.1;Parent=LotjaGi6g1v0278000.3
LjG1.1_chr6	PGSB	CDS	59478230	59478517	.	-	0	ID=LotjaGi6g1v0278000.3.CDS.1;Parent=LotjaGi6g1v0278000.3
LjG1.1_chr6	PGSB	exon	59478905	59479000	.	-	.	ID=LotjaGi6g1v0278000.3.exon.2;Parent=LotjaGi6g1v0278000.3
LjG1.1_chr6	PGSB	CDS	59478905	59479000	.	-	0	ID=LotjaGi6g1v0278000.3.CDS.2;Parent=LotjaGi6g1v0278000.3
LjG1.1_chr6	PGSB	exon	59479553	59479621	.	-	.	ID=LotjaGi6g1v0278000.3.exon.3;Parent=LotjaGi6g1v0278000.3
LjG1.1_chr6	PGSB	CDS	59479553	59479621	.	-	0	ID=LotjaGi6g1v0278000.3.CDS.3;Parent=LotjaGi6g1v0278000.3
LjG1.1_chr6	PGSB	exon	59485726	59485788	.	-	.	ID=LotjaGi6g1v0278000.3.exon.4;Parent=LotjaGi6g1v0278000.3
LjG1.1_chr6	PGSB	CDS	59485726	59485788	.	-	0	ID=LotjaGi6g1v0278000.3.CDS.4;Parent=LotjaGi6g1v0278000.3
LjG1.1_chr6	PGSB	exon	59486727	59486804	.	-	.	ID=LotjaGi6g1v0278000.3.exon.5;Parent=LotjaGi6g1v0278000.3
LjG1.1_chr6	PGSB	CDS	59486727	59486804	.	-	0	ID=LotjaGi6g1v0278000.3.CDS.5;Parent=LotjaGi6g1v0278000.3
LjG1.1_chr6	PGSB	exon	59487256	59487349	.	-	.	ID=LotjaGi6g1v0278000.3.exon.6;Parent=LotjaGi6g1v0278000.3
LjG1.1_chr6	PGSB	CDS	59487256	59487349	.	-	1	ID=LotjaGi6g1v0278000.3.CDS.6;Parent=LotjaGi6g1v0278000.3
LjG1.1_chr6	PGSB	exon	59487441	59487574	.	-	.	ID=LotjaGi6g1v0278000.3.exon.7;Parent=LotjaGi6g1v0278000.3
LjG1.1_chr6	PGSB	CDS	59487441	59487574	.	-	0	ID=LotjaGi6g1v0278000.3.CDS.7;Parent=LotjaGi6g1v0278000.3
LjG1.1_chr6	PGSB	exon	59487647	59487724	.	-	.	ID=LotjaGi6g1v0278000.3.exon.8;Parent=LotjaGi6g1v0278000.3
LjG1.1_chr6	PGSB	CDS	59487647	59487724	.	-	0	ID=LotjaGi6g1v0278000.3.CDS.8;Parent=LotjaGi6g1v0278000.3
LjG1.1_chr6	PGSB	exon	59487814	59487879	.	-	.	ID=LotjaGi6g1v0278000.3.exon.9;Parent=LotjaGi6g1v0278000.3
LjG1.1_chr6	PGSB	CDS	59487814	59487879	.	-	0	ID=LotjaGi6g1v0278000.3.CDS.9;Parent=LotjaGi6g1v0278000.3
LjG1.1_chr6	PGSB	exon	59487982	59488089	.	-	.	ID=LotjaGi6g1v0278000.3.exon.10;Parent=LotjaGi6g1v0278000.3
LjG1.1_chr6	PGSB	CDS	59487982	59488089	.	-	0	ID=LotjaGi6g1v0278000.3.CDS.10;Parent=LotjaGi6g1v0278000.3
LjG1.1_chr6	PGSB	exon	59488553	59488630	.	-	.	ID=LotjaGi6g1v0278000.3.exon.11;Parent=LotjaGi6g1v0278000.3
LjG1.1_chr6	PGSB	CDS	59488553	59488630	.	-	0	ID=LotjaGi6g1v0278000.3.CDS.11;Parent=LotjaGi6g1v0278000.3
LjG1.1_chr6	PGSB	exon	59488890	59488949	.	-	.	ID=LotjaGi6g1v0278000.3.exon.12;Parent=LotjaGi6g1v0278000.3
LjG1.1_chr6	PGSB	CDS	59488890	59488949	.	-	0	ID=LotjaGi6g1v0278000.3.CDS.12;Parent=LotjaGi6g1v0278000.3
LjG1.1_chr6	PGSB	exon	59489038	59489142	.	-	.	ID=LotjaGi6g1v0278000.3.exon.13;Parent=LotjaGi6g1v0278000.3
LjG1.1_chr6	PGSB	CDS	59489038	59489142	.	-	0	ID=LotjaGi6g1v0278000.3.CDS.13;Parent=LotjaGi6g1v0278000.3
LjG1.1_chr6	PGSB	exon	59489815	59489856	.	-	.	ID=LotjaGi6g1v0278000.3.exon.14;Parent=LotjaGi6g1v0278000.3
LjG1.1_chr6	PGSB	CDS	59489815	59489856	.	-	0	ID=LotjaGi6g1v0278000.3.CDS.14;Parent=LotjaGi6g1v0278000.3
LjG1.1_chr6	PGSB	exon	59489958	59490143	.	-	.	ID=LotjaGi6g1v0278000.3.exon.15;Parent=LotjaGi6g1v0278000.3
LjG1.1_chr6	PGSB	CDS	59489958	59490143	.	-	0	ID=LotjaGi6g1v0278000.3.CDS.15;Parent=LotjaGi6g1v0278000.3
LjG1.1_chr6	PGSB	exon	59490394	59490457	.	-	.	ID=LotjaGi6g1v0278000.3.exon.16;Parent=LotjaGi6g1v0278000.3
LjG1.1_chr6	PGSB	CDS	59490394	59490457	.	-	1	ID=LotjaGi6g1v0278000.3.CDS.16;Parent=LotjaGi6g1v0278000.3
LjG1.1_chr6	PGSB	exon	59490872	59491013	.	-	.	ID=LotjaGi6g1v0278000.3.exon.17;Parent=LotjaGi6g1v0278000.3
LjG1.1_chr6	PGSB	CDS	59490872	59491013	.	-	2	ID=LotjaGi6g1v0278000.3.CDS.17;Parent=LotjaGi6g1v0278000.3
LjG1.1_chr6	PGSB	exon	59491122	59491282	.	-	.	ID=LotjaGi6g1v0278000.3.exon.18;Parent=LotjaGi6g1v0278000.3
LjG1.1_chr6	PGSB	CDS	59491122	59491282	.	-	1	ID=LotjaGi6g1v0278000.3.CDS.18;Parent=LotjaGi6g1v0278000.3
LjG1.1_chr6	PGSB	exon	59491584	59491708	.	-	.	ID=LotjaGi6g1v0278000.3.exon.19;Parent=LotjaGi6g1v0278000.3
LjG1.1_chr6	PGSB	CDS	59491584	59491708	.	-	0	ID=LotjaGi6g1v0278000.3.CDS.19;Parent=LotjaGi6g1v0278000.3
LjG1.1_chr6	PGSB	exon	59492261	59492331	.	-	.	ID=LotjaGi6g1v0278000.3.exon.20;Parent=LotjaGi6g1v0278000.3
LjG1.1_chr6	PGSB	CDS	59492261	59492331	.	-	2	ID=LotjaGi6g1v0278000.3.CDS.20;Parent=LotjaGi6g1v0278000.3
LjG1.1_chr6	PGSB	CDS	59492914	59493058	.	-	0	ID=LotjaGi6g1v0278000.3.CDS.21;Parent=LotjaGi6g1v0278000.3
LjG1.1_chr6	PGSB	exon	59492914	59493064	.	-	.	ID=LotjaGi6g1v0278000.3.exon.21;Parent=LotjaGi6g1v0278000.3
LjG1.1_chr6	PGSB	exon	59493172	59493228	.	-	.	ID=LotjaGi6g1v0278000.3.exon.22;Parent=LotjaGi6g1v0278000.3
LjG1.1_chr6	PGSB	exon	59493304	59493362	.	-	.	ID=LotjaGi6g1v0278000.3.exon.23;Parent=LotjaGi6g1v0278000.3
LjG1.1_chr6	PGSB	mRNA	59478230	59493537	.	-	.	ID=LotjaGi6g1v0278000.4;Parent=LotjaGi6g1v0278000;description=Vacuolar protein sorting-associated protein 53 like;ahrdqual=***;IPR=IPR007234;Pfam=PF04100;te-related=0
LjG1.1_chr6	PGSB	exon	59478230	59478517	.	-	.	ID=LotjaGi6g1v0278000.4.exon.1;Parent=LotjaGi6g1v0278000.4
LjG1.1_chr6	PGSB	CDS	59478230	59478517	.	-	0	ID=LotjaGi6g1v0278000.4.CDS.1;Parent=LotjaGi6g1v0278000.4
LjG1.1_chr6	PGSB	exon	59478905	59479000	.	-	.	ID=LotjaGi6g1v0278000.4.exon.2;Parent=LotjaGi6g1v0278000.4
LjG1.1_chr6	PGSB	CDS	59478905	59479000	.	-	0	ID=LotjaGi6g1v0278000.4.CDS.2;Parent=LotjaGi6g1v0278000.4
LjG1.1_chr6	PGSB	exon	59479553	59479621	.	-	.	ID=LotjaGi6g1v0278000.4.exon.3;Parent=LotjaGi6g1v0278000.4
LjG1.1_chr6	PGSB	CDS	59479553	59479621	.	-	0	ID=LotjaGi6g1v0278000.4.CDS.3;Parent=LotjaGi6g1v0278000.4
LjG1.1_chr6	PGSB	exon	59485726	59485788	.	-	.	ID=LotjaGi6g1v0278000.4.exon.4;Parent=LotjaGi6g1v0278000.4
LjG1.1_chr6	PGSB	CDS	59485726	59485788	.	-	0	ID=LotjaGi6g1v0278000.4.CDS.4;Parent=LotjaGi6g1v0278000.4
LjG1.1_chr6	PGSB	exon	59487256	59487349	.	-	.	ID=LotjaGi6g1v0278000.4.exon.5;Parent=LotjaGi6g1v0278000.4
LjG1.1_chr6	PGSB	CDS	59487256	59487349	.	-	1	ID=LotjaGi6g1v0278000.4.CDS.5;Parent=LotjaGi6g1v0278000.4
LjG1.1_chr6	PGSB	exon	59487441	59487574	.	-	.	ID=LotjaGi6g1v0278000.4.exon.6;Parent=LotjaGi6g1v0278000.4
LjG1.1_chr6	PGSB	CDS	59487441	59487574	.	-	0	ID=LotjaGi6g1v0278000.4.CDS.6;Parent=LotjaGi6g1v0278000.4
LjG1.1_chr6	PGSB	exon	59487647	59487724	.	-	.	ID=LotjaGi6g1v0278000.4.exon.7;Parent=LotjaGi6g1v0278000.4
LjG1.1_chr6	PGSB	CDS	59487647	59487724	.	-	0	ID=LotjaGi6g1v0278000.4.CDS.7;Parent=LotjaGi6g1v0278000.4
LjG1.1_chr6	PGSB	exon	59487814	59487879	.	-	.	ID=LotjaGi6g1v0278000.4.exon.8;Parent=LotjaGi6g1v0278000.4
LjG1.1_chr6	PGSB	CDS	59487814	59487879	.	-	0	ID=LotjaGi6g1v0278000.4.CDS.8;Parent=LotjaGi6g1v0278000.4
LjG1.1_chr6	PGSB	exon	59487982	59488089	.	-	.	ID=LotjaGi6g1v0278000.4.exon.9;Parent=LotjaGi6g1v0278000.4
LjG1.1_chr6	PGSB	CDS	59487982	59488089	.	-	0	ID=LotjaGi6g1v0278000.4.CDS.9;Parent=LotjaGi6g1v0278000.4
LjG1.1_chr6	PGSB	exon	59488553	59488630	.	-	.	ID=LotjaGi6g1v0278000.4.exon.10;Parent=LotjaGi6g1v0278000.4
LjG1.1_chr6	PGSB	CDS	59488553	59488630	.	-	0	ID=LotjaGi6g1v0278000.4.CDS.10;Parent=LotjaGi6g1v0278000.4
LjG1.1_chr6	PGSB	exon	59488890	59488949	.	-	.	ID=LotjaGi6g1v0278000.4.exon.11;Parent=LotjaGi6g1v0278000.4
LjG1.1_chr6	PGSB	CDS	59488890	59488949	.	-	0	ID=LotjaGi6g1v0278000.4.CDS.11;Parent=LotjaGi6g1v0278000.4
LjG1.1_chr6	PGSB	exon	59489038	59489142	.	-	.	ID=LotjaGi6g1v0278000.4.exon.12;Parent=LotjaGi6g1v0278000.4
LjG1.1_chr6	PGSB	CDS	59489038	59489142	.	-	0	ID=LotjaGi6g1v0278000.4.CDS.12;Parent=LotjaGi6g1v0278000.4
LjG1.1_chr6	PGSB	exon	59489815	59489856	.	-	.	ID=LotjaGi6g1v0278000.4.exon.13;Parent=LotjaGi6g1v0278000.4
LjG1.1_chr6	PGSB	CDS	59489815	59489856	.	-	0	ID=LotjaGi6g1v0278000.4.CDS.13;Parent=LotjaGi6g1v0278000.4
LjG1.1_chr6	PGSB	exon	59489958	59490143	.	-	.	ID=LotjaGi6g1v0278000.4.exon.14;Parent=LotjaGi6g1v0278000.4
LjG1.1_chr6	PGSB	CDS	59489958	59490143	.	-	0	ID=LotjaGi6g1v0278000.4.CDS.14;Parent=LotjaGi6g1v0278000.4
LjG1.1_chr6	PGSB	exon	59490394	59490457	.	-	.	ID=LotjaGi6g1v0278000.4.exon.15;Parent=LotjaGi6g1v0278000.4
LjG1.1_chr6	PGSB	CDS	59490394	59490457	.	-	1	ID=LotjaGi6g1v0278000.4.CDS.15;Parent=LotjaGi6g1v0278000.4
LjG1.1_chr6	PGSB	exon	59490872	59491013	.	-	.	ID=LotjaGi6g1v0278000.4.exon.16;Parent=LotjaGi6g1v0278000.4
LjG1.1_chr6	PGSB	CDS	59490872	59491013	.	-	2	ID=LotjaGi6g1v0278000.4.CDS.16;Parent=LotjaGi6g1v0278000.4
LjG1.1_chr6	PGSB	exon	59491122	59491282	.	-	.	ID=LotjaGi6g1v0278000.4.exon.17;Parent=LotjaGi6g1v0278000.4
LjG1.1_chr6	PGSB	CDS	59491122	59491282	.	-	1	ID=LotjaGi6g1v0278000.4.CDS.17;Parent=LotjaGi6g1v0278000.4
LjG1.1_chr6	PGSB	exon	59491584	59491708	.	-	.	ID=LotjaGi6g1v0278000.4.exon.18;Parent=LotjaGi6g1v0278000.4
LjG1.1_chr6	PGSB	CDS	59491584	59491708	.	-	0	ID=LotjaGi6g1v0278000.4.CDS.18;Parent=LotjaGi6g1v0278000.4
LjG1.1_chr6	PGSB	exon	59492261	59492331	.	-	.	ID=LotjaGi6g1v0278000.4.exon.19;Parent=LotjaGi6g1v0278000.4
LjG1.1_chr6	PGSB	CDS	59492261	59492331	.	-	2	ID=LotjaGi6g1v0278000.4.CDS.19;Parent=LotjaGi6g1v0278000.4
LjG1.1_chr6	PGSB	exon	59492914	59493064	.	-	.	ID=LotjaGi6g1v0278000.4.exon.20;Parent=LotjaGi6g1v0278000.4
LjG1.1_chr6	PGSB	CDS	59492914	59493064	.	-	0	ID=LotjaGi6g1v0278000.4.CDS.20;Parent=LotjaGi6g1v0278000.4
LjG1.1_chr6	PGSB	exon	59493172	59493228	.	-	.	ID=LotjaGi6g1v0278000.4.exon.21;Parent=LotjaGi6g1v0278000.4
LjG1.1_chr6	PGSB	CDS	59493172	59493228	.	-	0	ID=LotjaGi6g1v0278000.4.CDS.21;Parent=LotjaGi6g1v0278000.4
LjG1.1_chr6	PGSB	exon	59493304	59493398	.	-	.	ID=LotjaGi6g1v0278000.4.exon.22;Parent=LotjaGi6g1v0278000.4
LjG1.1_chr6	PGSB	CDS	59493304	59493398	.	-	2	ID=LotjaGi6g1v0278000.4.CDS.22;Parent=LotjaGi6g1v0278000.4
LjG1.1_chr6	PGSB	exon	59493489	59493537	.	-	.	ID=LotjaGi6g1v0278000.4.exon.23;Parent=LotjaGi6g1v0278000.4
LjG1.1_chr6	PGSB	CDS	59493489	59493537	.	-	0	ID=LotjaGi6g1v0278000.4.CDS.23;Parent=LotjaGi6g1v0278000.4
LjG1.1_chr6	PGSB	mRNA	59478230	59493537	.	-	.	ID=LotjaGi6g1v0278000.5;Parent=LotjaGi6g1v0278000;description=Vacuolar protein sorting-associated protein 53 like;ahrdqual=***;IPR=IPR007234;Pfam=PF04100;te-related=0
LjG1.1_chr6	PGSB	exon	59478230	59478517	.	-	.	ID=LotjaGi6g1v0278000.5.exon.1;Parent=LotjaGi6g1v0278000.5
LjG1.1_chr6	PGSB	CDS	59478230	59478517	.	-	0	ID=LotjaGi6g1v0278000.5.CDS.1;Parent=LotjaGi6g1v0278000.5
LjG1.1_chr6	PGSB	exon	59478905	59479000	.	-	.	ID=LotjaGi6g1v0278000.5.exon.2;Parent=LotjaGi6g1v0278000.5
LjG1.1_chr6	PGSB	CDS	59478905	59479000	.	-	0	ID=LotjaGi6g1v0278000.5.CDS.2;Parent=LotjaGi6g1v0278000.5
LjG1.1_chr6	PGSB	exon	59479553	59479621	.	-	.	ID=LotjaGi6g1v0278000.5.exon.3;Parent=LotjaGi6g1v0278000.5
LjG1.1_chr6	PGSB	CDS	59479553	59479621	.	-	0	ID=LotjaGi6g1v0278000.5.CDS.3;Parent=LotjaGi6g1v0278000.5
LjG1.1_chr6	PGSB	exon	59485726	59485788	.	-	.	ID=LotjaGi6g1v0278000.5.exon.4;Parent=LotjaGi6g1v0278000.5
LjG1.1_chr6	PGSB	CDS	59485726	59485788	.	-	0	ID=LotjaGi6g1v0278000.5.CDS.4;Parent=LotjaGi6g1v0278000.5
LjG1.1_chr6	PGSB	exon	59486727	59486804	.	-	.	ID=LotjaGi6g1v0278000.5.exon.5;Parent=LotjaGi6g1v0278000.5
LjG1.1_chr6	PGSB	CDS	59486727	59486804	.	-	0	ID=LotjaGi6g1v0278000.5.CDS.5;Parent=LotjaGi6g1v0278000.5
LjG1.1_chr6	PGSB	exon	59487256	59487349	.	-	.	ID=LotjaGi6g1v0278000.5.exon.6;Parent=LotjaGi6g1v0278000.5
LjG1.1_chr6	PGSB	CDS	59487256	59487349	.	-	1	ID=LotjaGi6g1v0278000.5.CDS.6;Parent=LotjaGi6g1v0278000.5
LjG1.1_chr6	PGSB	exon	59487441	59487574	.	-	.	ID=LotjaGi6g1v0278000.5.exon.7;Parent=LotjaGi6g1v0278000.5
LjG1.1_chr6	PGSB	CDS	59487441	59487574	.	-	0	ID=LotjaGi6g1v0278000.5.CDS.7;Parent=LotjaGi6g1v0278000.5
LjG1.1_chr6	PGSB	exon	59487647	59487724	.	-	.	ID=LotjaGi6g1v0278000.5.exon.8;Parent=LotjaGi6g1v0278000.5
LjG1.1_chr6	PGSB	CDS	59487647	59487724	.	-	0	ID=LotjaGi6g1v0278000.5.CDS.8;Parent=LotjaGi6g1v0278000.5
LjG1.1_chr6	PGSB	exon	59487814	59487879	.	-	.	ID=LotjaGi6g1v0278000.5.exon.9;Parent=LotjaGi6g1v0278000.5
LjG1.1_chr6	PGSB	CDS	59487814	59487879	.	-	0	ID=LotjaGi6g1v0278000.5.CDS.9;Parent=LotjaGi6g1v0278000.5
LjG1.1_chr6	PGSB	exon	59487982	59488089	.	-	.	ID=LotjaGi6g1v0278000.5.exon.10;Parent=LotjaGi6g1v0278000.5
LjG1.1_chr6	PGSB	CDS	59487982	59488089	.	-	0	ID=LotjaGi6g1v0278000.5.CDS.10;Parent=LotjaGi6g1v0278000.5
LjG1.1_chr6	PGSB	exon	59488553	59488630	.	-	.	ID=LotjaGi6g1v0278000.5.exon.11;Parent=LotjaGi6g1v0278000.5
LjG1.1_chr6	PGSB	CDS	59488553	59488630	.	-	0	ID=LotjaGi6g1v0278000.5.CDS.11;Parent=LotjaGi6g1v0278000.5
LjG1.1_chr6	PGSB	exon	59488890	59488949	.	-	.	ID=LotjaGi6g1v0278000.5.exon.12;Parent=LotjaGi6g1v0278000.5
LjG1.1_chr6	PGSB	CDS	59488890	59488949	.	-	0	ID=LotjaGi6g1v0278000.5.CDS.12;Parent=LotjaGi6g1v0278000.5
LjG1.1_chr6	PGSB	exon	59489038	59489142	.	-	.	ID=LotjaGi6g1v0278000.5.exon.13;Parent=LotjaGi6g1v0278000.5
LjG1.1_chr6	PGSB	CDS	59489038	59489142	.	-	0	ID=LotjaGi6g1v0278000.5.CDS.13;Parent=LotjaGi6g1v0278000.5
LjG1.1_chr6	PGSB	exon	59489815	59489856	.	-	.	ID=LotjaGi6g1v0278000.5.exon.14;Parent=LotjaGi6g1v0278000.5
LjG1.1_chr6	PGSB	CDS	59489815	59489856	.	-	0	ID=LotjaGi6g1v0278000.5.CDS.14;Parent=LotjaGi6g1v0278000.5
LjG1.1_chr6	PGSB	exon	59489958	59490143	.	-	.	ID=LotjaGi6g1v0278000.5.exon.15;Parent=LotjaGi6g1v0278000.5
LjG1.1_chr6	PGSB	CDS	59489958	59490143	.	-	0	ID=LotjaGi6g1v0278000.5.CDS.15;Parent=LotjaGi6g1v0278000.5
LjG1.1_chr6	PGSB	exon	59490394	59490457	.	-	.	ID=LotjaGi6g1v0278000.5.exon.16;Parent=LotjaGi6g1v0278000.5
LjG1.1_chr6	PGSB	CDS	59490394	59490457	.	-	1	ID=LotjaGi6g1v0278000.5.CDS.16;Parent=LotjaGi6g1v0278000.5
LjG1.1_chr6	PGSB	CDS	59490872	59490960	.	-	0	ID=LotjaGi6g1v0278000.5.CDS.17;Parent=LotjaGi6g1v0278000.5
LjG1.1_chr6	PGSB	exon	59490872	59491013	.	-	.	ID=LotjaGi6g1v0278000.5.exon.17;Parent=LotjaGi6g1v0278000.5
LjG1.1_chr6	PGSB	five_prime_UTR	59490961	59491013	.	-	.	ID=LotjaGi6g1v0278000.5.five_prime_UTR.1;Parent=LotjaGi6g1v0278000.5
LjG1.1_chr6	PGSB	exon	59491122	59491282	.	-	.	ID=LotjaGi6g1v0278000.5.exon.18;Parent=LotjaGi6g1v0278000.5
LjG1.1_chr6	PGSB	five_prime_UTR	59491122	59491282	.	-	.	ID=LotjaGi6g1v0278000.5.five_prime_UTR.2;Parent=LotjaGi6g1v0278000.5
LjG1.1_chr6	PGSB	exon	59492261	59492350	.	-	.	ID=LotjaGi6g1v0278000.5.exon.19;Parent=LotjaGi6g1v0278000.5
LjG1.1_chr6	PGSB	five_prime_UTR	59492261	59492350	.	-	.	ID=LotjaGi6g1v0278000.5.five_prime_UTR.3;Parent=LotjaGi6g1v0278000.5
LjG1.1_chr6	PGSB	exon	59492914	59493064	.	-	.	ID=LotjaGi6g1v0278000.5.exon.20;Parent=LotjaGi6g1v0278000.5
LjG1.1_chr6	PGSB	five_prime_UTR	59492914	59493064	.	-	.	ID=LotjaGi6g1v0278000.5.five_prime_UTR.4;Parent=LotjaGi6g1v0278000.5
LjG1.1_chr6	PGSB	exon	59493172	59493228	.	-	.	ID=LotjaGi6g1v0278000.5.exon.21;Parent=LotjaGi6g1v0278000.5
LjG1.1_chr6	PGSB	five_prime_UTR	59493172	59493228	.	-	.	ID=LotjaGi6g1v0278000.5.five_prime_UTR.5;Parent=LotjaGi6g1v0278000.5
LjG1.1_chr6	PGSB	exon	59493304	59493398	.	-	.	ID=LotjaGi6g1v0278000.5.exon.22;Parent=LotjaGi6g1v0278000.5
LjG1.1_chr6	PGSB	five_prime_UTR	59493304	59493398	.	-	.	ID=LotjaGi6g1v0278000.5.five_prime_UTR.6;Parent=LotjaGi6g1v0278000.5
LjG1.1_chr6	PGSB	exon	59493489	59493537	.	-	.	ID=LotjaGi6g1v0278000.5.exon.23;Parent=LotjaGi6g1v0278000.5
LjG1.1_chr6	PGSB	five_prime_UTR	59493489	59493537	.	-	.	ID=LotjaGi6g1v0278000.5.five_prime_UTR.7;Parent=LotjaGi6g1v0278000.5
###
LjG1.1_chr6	PGSB	five_prime_UTR	59493489	59493537	.	-	.	ID=LotjaGi6g1v0278000.5.five_prime_UTR.7;Parent=LotjaGi6g1v0278000.5
LjG1.1_chr6	PGSB	gene	59494781	59496979	.	-	.	ID=LotjaGi6g1v0278100
LjG1.1_chr6	PGSB	mRNA	59494781	59496979	.	-	.	ID=LotjaGi6g1v0278100.1;Parent=LotjaGi6g1v0278100;description=Pentatricopeptide repeat-containing protein;ahrdqual=***;IPR=IPR002885,IPR002885,IPR002885,IPR002885,IPR002885,IPR002885,IPR002885,IPR002885,IPR002885,IPR002885,IPR011990,IPR002885,IPR002885;Pfam=TIGR00756,TIGR00756,TIGR00756,TIGR00756,PF01535,PF01535,PF01535,PF01535,PF01535,PF01535,SSF48452,PF13041,PF13041;te-related=0
LjG1.1_chr6	PGSB	three_prime_UTR	59494781	59495372	.	-	.	ID=LotjaGi6g1v0278100.1.three_prime_UTR.1;Parent=LotjaGi6g1v0278100.1
LjG1.1_chr6	PGSB	exon	59494781	59496979	.	-	.	ID=LotjaGi6g1v0278100.1.exon.1;Parent=LotjaGi6g1v0278100.1
LjG1.1_chr6	PGSB	CDS	59495373	59496941	.	-	0	ID=LotjaGi6g1v0278100.1.CDS.1;Parent=LotjaGi6g1v0278100.1
LjG1.1_chr6	PGSB	five_prime_UTR	59496942	59496979	.	-	.	ID=LotjaGi6g1v0278100.1.five_prime_UTR.2;Parent=LotjaGi6g1v0278100.1
###
LjG1.1_chr6	PGSB	five_prime_UTR	59496942	59496979	.	-	.	ID=LotjaGi6g1v0278100.1.five_prime_UTR.2;Parent=LotjaGi6g1v0278100.1
LjG1.1_chr6	PGSB	gene	59499006	59508216	.	+	.	ID=LotjaGi6g1v0278200
LjG1.1_chr6	PGSB	mRNA	59499120	59507285	.	+	.	ID=LotjaGi6g1v0278200.1;Parent=LotjaGi6g1v0278200;description=Sodium/hydrogen exchanger;ahrdqual=***;GO=GO:0005768,GO:0005886,GO:0006811,GO:0006812,GO:0006814,GO:0006885,GO:0015297,GO:0015299,GO:0015385,GO:0015386,GO:0016020,GO:0016021,GO:0051453,GO:0055085,GO:0071805,GO:0098719,GO:1902600;IPR=IPR006153,IPR004709;Pfam=PF00999,TIGR00840;te-related=0
LjG1.1_chr6	PGSB	five_prime_UTR	59499120	59499311	.	+	.	ID=LotjaGi6g1v0278200.1.five_prime_UTR.1;Parent=LotjaGi6g1v0278200.1
LjG1.1_chr6	PGSB	exon	59499120	59499495	.	+	.	ID=LotjaGi6g1v0278200.1.exon.1;Parent=LotjaGi6g1v0278200.1
LjG1.1_chr6	PGSB	CDS	59499312	59499495	.	+	0	ID=LotjaGi6g1v0278200.1.CDS.1;Parent=LotjaGi6g1v0278200.1
LjG1.1_chr6	PGSB	exon	59499572	59499623	.	+	.	ID=LotjaGi6g1v0278200.1.exon.2;Parent=LotjaGi6g1v0278200.1
LjG1.1_chr6	PGSB	CDS	59499572	59499623	.	+	2	ID=LotjaGi6g1v0278200.1.CDS.2;Parent=LotjaGi6g1v0278200.1
LjG1.1_chr6	PGSB	exon	59499719	59499778	.	+	.	ID=LotjaGi6g1v0278200.1.exon.3;Parent=LotjaGi6g1v0278200.1
LjG1.1_chr6	PGSB	CDS	59499719	59499778	.	+	1	ID=LotjaGi6g1v0278200.1.CDS.3;Parent=LotjaGi6g1v0278200.1
LjG1.1_chr6	PGSB	exon	59499874	59499898	.	+	.	ID=LotjaGi6g1v0278200.1.exon.4;Parent=LotjaGi6g1v0278200.1
LjG1.1_chr6	PGSB	CDS	59499874	59499898	.	+	1	ID=LotjaGi6g1v0278200.1.CDS.4;Parent=LotjaGi6g1v0278200.1
LjG1.1_chr6	PGSB	exon	59499998	59500083	.	+	.	ID=LotjaGi6g1v0278200.1.exon.5;Parent=LotjaGi6g1v0278200.1
LjG1.1_chr6	PGSB	CDS	59499998	59500083	.	+	0	ID=LotjaGi6g1v0278200.1.CDS.5;Parent=LotjaGi6g1v0278200.1
LjG1.1_chr6	PGSB	exon	59500231	59500342	.	+	.	ID=LotjaGi6g1v0278200.1.exon.6;Parent=LotjaGi6g1v0278200.1
LjG1.1_chr6	PGSB	CDS	59500231	59500342	.	+	1	ID=LotjaGi6g1v0278200.1.CDS.6;Parent=LotjaGi6g1v0278200.1
LjG1.1_chr6	PGSB	exon	59501001	59501063	.	+	.	ID=LotjaGi6g1v0278200.1.exon.7;Parent=LotjaGi6g1v0278200.1
LjG1.1_chr6	PGSB	CDS	59501001	59501063	.	+	0	ID=LotjaGi6g1v0278200.1.CDS.7;Parent=LotjaGi6g1v0278200.1
LjG1.1_chr6	PGSB	exon	59501215	59501234	.	+	.	ID=LotjaGi6g1v0278200.1.exon.8;Parent=LotjaGi6g1v0278200.1
LjG1.1_chr6	PGSB	CDS	59501215	59501234	.	+	0	ID=LotjaGi6g1v0278200.1.CDS.8;Parent=LotjaGi6g1v0278200.1
LjG1.1_chr6	PGSB	exon	59501329	59501423	.	+	.	ID=LotjaGi6g1v0278200.1.exon.9;Parent=LotjaGi6g1v0278200.1
LjG1.1_chr6	PGSB	CDS	59501329	59501423	.	+	1	ID=LotjaGi6g1v0278200.1.CDS.9;Parent=LotjaGi6g1v0278200.1
LjG1.1_chr6	PGSB	exon	59501600	59501628	.	+	.	ID=LotjaGi6g1v0278200.1.exon.10;Parent=LotjaGi6g1v0278200.1
LjG1.1_chr6	PGSB	CDS	59501600	59501628	.	+	2	ID=LotjaGi6g1v0278200.1.CDS.10;Parent=LotjaGi6g1v0278200.1
LjG1.1_chr6	PGSB	exon	59501724	59501755	.	+	.	ID=LotjaGi6g1v0278200.1.exon.11;Parent=LotjaGi6g1v0278200.1
LjG1.1_chr6	PGSB	CDS	59501724	59501755	.	+	0	ID=LotjaGi6g1v0278200.1.CDS.11;Parent=LotjaGi6g1v0278200.1
LjG1.1_chr6	PGSB	exon	59501856	59501903	.	+	.	ID=LotjaGi6g1v0278200.1.exon.12;Parent=LotjaGi6g1v0278200.1
LjG1.1_chr6	PGSB	CDS	59501856	59501903	.	+	1	ID=LotjaGi6g1v0278200.1.CDS.12;Parent=LotjaGi6g1v0278200.1
LjG1.1_chr6	PGSB	exon	59502006	59502066	.	+	.	ID=LotjaGi6g1v0278200.1.exon.13;Parent=LotjaGi6g1v0278200.1
LjG1.1_chr6	PGSB	CDS	59502006	59502066	.	+	1	ID=LotjaGi6g1v0278200.1.CDS.13;Parent=LotjaGi6g1v0278200.1
LjG1.1_chr6	PGSB	exon	59502149	59502246	.	+	.	ID=LotjaGi6g1v0278200.1.exon.14;Parent=LotjaGi6g1v0278200.1
LjG1.1_chr6	PGSB	CDS	59502149	59502246	.	+	0	ID=LotjaGi6g1v0278200.1.CDS.14;Parent=LotjaGi6g1v0278200.1
LjG1.1_chr6	PGSB	exon	59502338	59502413	.	+	.	ID=LotjaGi6g1v0278200.1.exon.15;Parent=LotjaGi6g1v0278200.1
LjG1.1_chr6	PGSB	CDS	59502338	59502413	.	+	1	ID=LotjaGi6g1v0278200.1.CDS.15;Parent=LotjaGi6g1v0278200.1
LjG1.1_chr6	PGSB	exon	59502539	59502558	.	+	.	ID=LotjaGi6g1v0278200.1.exon.16;Parent=LotjaGi6g1v0278200.1
LjG1.1_chr6	PGSB	CDS	59502539	59502558	.	+	0	ID=LotjaGi6g1v0278200.1.CDS.16;Parent=LotjaGi6g1v0278200.1
LjG1.1_chr6	PGSB	exon	59502698	59502795	.	+	.	ID=LotjaGi6g1v0278200.1.exon.17;Parent=LotjaGi6g1v0278200.1
LjG1.1_chr6	PGSB	CDS	59502698	59502795	.	+	1	ID=LotjaGi6g1v0278200.1.CDS.17;Parent=LotjaGi6g1v0278200.1
LjG1.1_chr6	PGSB	exon	59502936	59503045	.	+	.	ID=LotjaGi6g1v0278200.1.exon.18;Parent=LotjaGi6g1v0278200.1
LjG1.1_chr6	PGSB	CDS	59502936	59503045	.	+	2	ID=LotjaGi6g1v0278200.1.CDS.18;Parent=LotjaGi6g1v0278200.1
LjG1.1_chr6	PGSB	exon	59503901	59504026	.	+	.	ID=LotjaGi6g1v0278200.1.exon.19;Parent=LotjaGi6g1v0278200.1
LjG1.1_chr6	PGSB	CDS	59503901	59504026	.	+	0	ID=LotjaGi6g1v0278200.1.CDS.19;Parent=LotjaGi6g1v0278200.1
LjG1.1_chr6	PGSB	exon	59504993	59505093	.	+	.	ID=LotjaGi6g1v0278200.1.exon.20;Parent=LotjaGi6g1v0278200.1
LjG1.1_chr6	PGSB	CDS	59504993	59505093	.	+	0	ID=LotjaGi6g1v0278200.1.CDS.20;Parent=LotjaGi6g1v0278200.1
LjG1.1_chr6	PGSB	exon	59505598	59505668	.	+	.	ID=LotjaGi6g1v0278200.1.exon.21;Parent=LotjaGi6g1v0278200.1
LjG1.1_chr6	PGSB	CDS	59505598	59505668	.	+	1	ID=LotjaGi6g1v0278200.1.CDS.21;Parent=LotjaGi6g1v0278200.1
LjG1.1_chr6	PGSB	CDS	59506736	59506794	.	+	2	ID=LotjaGi6g1v0278200.1.CDS.22;Parent=LotjaGi6g1v0278200.1
LjG1.1_chr6	PGSB	exon	59506736	59507285	.	+	.	ID=LotjaGi6g1v0278200.1.exon.22;Parent=LotjaGi6g1v0278200.1
LjG1.1_chr6	PGSB	three_prime_UTR	59506795	59507285	.	+	.	ID=LotjaGi6g1v0278200.1.three_prime_UTR.2;Parent=LotjaGi6g1v0278200.1
LjG1.1_chr6	PGSB	mRNA	59499312	59505731	.	+	.	ID=LotjaGi6g1v0278200.2;Parent=LotjaGi6g1v0278200;description=Sodium/hydrogen exchanger;ahrdqual=***;GO=GO:0005768,GO:0005886,GO:0006811,GO:0006812,GO:0006814,GO:0006885,GO:0015297,GO:0015299,GO:0015385,GO:0015386,GO:0016020,GO:0016021,GO:0051453,GO:0055085,GO:0071805,GO:0098719,GO:1902600;IPR=IPR004709,IPR006153;Pfam=TIGR00840,PF00999;te-related=0
LjG1.1_chr6	PGSB	exon	59499312	59499495	.	+	.	ID=LotjaGi6g1v0278200.2.exon.1;Parent=LotjaGi6g1v0278200.2
LjG1.1_chr6	PGSB	CDS	59499312	59499495	.	+	0	ID=LotjaGi6g1v0278200.2.CDS.1;Parent=LotjaGi6g1v0278200.2
LjG1.1_chr6	PGSB	exon	59499572	59499623	.	+	.	ID=LotjaGi6g1v0278200.2.exon.2;Parent=LotjaGi6g1v0278200.2
LjG1.1_chr6	PGSB	CDS	59499572	59499623	.	+	2	ID=LotjaGi6g1v0278200.2.CDS.2;Parent=LotjaGi6g1v0278200.2
LjG1.1_chr6	PGSB	exon	59499719	59499778	.	+	.	ID=LotjaGi6g1v0278200.2.exon.3;Parent=LotjaGi6g1v0278200.2
LjG1.1_chr6	PGSB	CDS	59499719	59499778	.	+	1	ID=LotjaGi6g1v0278200.2.CDS.3;Parent=LotjaGi6g1v0278200.2
LjG1.1_chr6	PGSB	exon	59499874	59499898	.	+	.	ID=LotjaGi6g1v0278200.2.exon.4;Parent=LotjaGi6g1v0278200.2
LjG1.1_chr6	PGSB	CDS	59499874	59499898	.	+	1	ID=LotjaGi6g1v0278200.2.CDS.4;Parent=LotjaGi6g1v0278200.2
LjG1.1_chr6	PGSB	exon	59499998	59500083	.	+	.	ID=LotjaGi6g1v0278200.2.exon.5;Parent=LotjaGi6g1v0278200.2
LjG1.1_chr6	PGSB	CDS	59499998	59500083	.	+	0	ID=LotjaGi6g1v0278200.2.CDS.5;Parent=LotjaGi6g1v0278200.2
LjG1.1_chr6	PGSB	exon	59500231	59500342	.	+	.	ID=LotjaGi6g1v0278200.2.exon.6;Parent=LotjaGi6g1v0278200.2
LjG1.1_chr6	PGSB	CDS	59500231	59500342	.	+	1	ID=LotjaGi6g1v0278200.2.CDS.6;Parent=LotjaGi6g1v0278200.2
LjG1.1_chr6	PGSB	exon	59501001	59501063	.	+	.	ID=LotjaGi6g1v0278200.2.exon.7;Parent=LotjaGi6g1v0278200.2
LjG1.1_chr6	PGSB	CDS	59501001	59501063	.	+	0	ID=LotjaGi6g1v0278200.2.CDS.7;Parent=LotjaGi6g1v0278200.2
LjG1.1_chr6	PGSB	exon	59501215	59501234	.	+	.	ID=LotjaGi6g1v0278200.2.exon.8;Parent=LotjaGi6g1v0278200.2
LjG1.1_chr6	PGSB	CDS	59501215	59501234	.	+	0	ID=LotjaGi6g1v0278200.2.CDS.8;Parent=LotjaGi6g1v0278200.2
LjG1.1_chr6	PGSB	exon	59501329	59501423	.	+	.	ID=LotjaGi6g1v0278200.2.exon.9;Parent=LotjaGi6g1v0278200.2
LjG1.1_chr6	PGSB	CDS	59501329	59501423	.	+	1	ID=LotjaGi6g1v0278200.2.CDS.9;Parent=LotjaGi6g1v0278200.2
LjG1.1_chr6	PGSB	exon	59501600	59501628	.	+	.	ID=LotjaGi6g1v0278200.2.exon.10;Parent=LotjaGi6g1v0278200.2
LjG1.1_chr6	PGSB	CDS	59501600	59501628	.	+	2	ID=LotjaGi6g1v0278200.2.CDS.10;Parent=LotjaGi6g1v0278200.2
LjG1.1_chr6	PGSB	exon	59501724	59501755	.	+	.	ID=LotjaGi6g1v0278200.2.exon.11;Parent=LotjaGi6g1v0278200.2
LjG1.1_chr6	PGSB	CDS	59501724	59501755	.	+	0	ID=LotjaGi6g1v0278200.2.CDS.11;Parent=LotjaGi6g1v0278200.2
LjG1.1_chr6	PGSB	exon	59501856	59501903	.	+	.	ID=LotjaGi6g1v0278200.2.exon.12;Parent=LotjaGi6g1v0278200.2
LjG1.1_chr6	PGSB	CDS	59501856	59501903	.	+	1	ID=LotjaGi6g1v0278200.2.CDS.12;Parent=LotjaGi6g1v0278200.2
LjG1.1_chr6	PGSB	exon	59502006	59502066	.	+	.	ID=LotjaGi6g1v0278200.2.exon.13;Parent=LotjaGi6g1v0278200.2
LjG1.1_chr6	PGSB	CDS	59502006	59502066	.	+	1	ID=LotjaGi6g1v0278200.2.CDS.13;Parent=LotjaGi6g1v0278200.2
LjG1.1_chr6	PGSB	exon	59502149	59502246	.	+	.	ID=LotjaGi6g1v0278200.2.exon.14;Parent=LotjaGi6g1v0278200.2
LjG1.1_chr6	PGSB	CDS	59502149	59502246	.	+	0	ID=LotjaGi6g1v0278200.2.CDS.14;Parent=LotjaGi6g1v0278200.2
LjG1.1_chr6	PGSB	exon	59502338	59502413	.	+	.	ID=LotjaGi6g1v0278200.2.exon.15;Parent=LotjaGi6g1v0278200.2
LjG1.1_chr6	PGSB	CDS	59502338	59502413	.	+	1	ID=LotjaGi6g1v0278200.2.CDS.15;Parent=LotjaGi6g1v0278200.2
LjG1.1_chr6	PGSB	exon	59502539	59502558	.	+	.	ID=LotjaGi6g1v0278200.2.exon.16;Parent=LotjaGi6g1v0278200.2
LjG1.1_chr6	PGSB	CDS	59502539	59502558	.	+	0	ID=LotjaGi6g1v0278200.2.CDS.16;Parent=LotjaGi6g1v0278200.2
LjG1.1_chr6	PGSB	exon	59502698	59502795	.	+	.	ID=LotjaGi6g1v0278200.2.exon.17;Parent=LotjaGi6g1v0278200.2
LjG1.1_chr6	PGSB	CDS	59502698	59502795	.	+	1	ID=LotjaGi6g1v0278200.2.CDS.17;Parent=LotjaGi6g1v0278200.2
LjG1.1_chr6	PGSB	exon	59502936	59503045	.	+	.	ID=LotjaGi6g1v0278200.2.exon.18;Parent=LotjaGi6g1v0278200.2
LjG1.1_chr6	PGSB	CDS	59502936	59503045	.	+	2	ID=LotjaGi6g1v0278200.2.CDS.18;Parent=LotjaGi6g1v0278200.2
LjG1.1_chr6	PGSB	exon	59503901	59504005	.	+	.	ID=LotjaGi6g1v0278200.2.exon.19;Parent=LotjaGi6g1v0278200.2
LjG1.1_chr6	PGSB	CDS	59503901	59504005	.	+	0	ID=LotjaGi6g1v0278200.2.CDS.19;Parent=LotjaGi6g1v0278200.2
LjG1.1_chr6	PGSB	exon	59504993	59505093	.	+	.	ID=LotjaGi6g1v0278200.2.exon.20;Parent=LotjaGi6g1v0278200.2
LjG1.1_chr6	PGSB	CDS	59504993	59505093	.	+	0	ID=LotjaGi6g1v0278200.2.CDS.20;Parent=LotjaGi6g1v0278200.2
LjG1.1_chr6	PGSB	CDS	59505598	59505715	.	+	1	ID=LotjaGi6g1v0278200.2.CDS.21;Parent=LotjaGi6g1v0278200.2
LjG1.1_chr6	PGSB	exon	59505598	59505731	.	+	.	ID=LotjaGi6g1v0278200.2.exon.21;Parent=LotjaGi6g1v0278200.2
LjG1.1_chr6	PGSB	three_prime_UTR	59505716	59505731	.	+	.	ID=LotjaGi6g1v0278200.2.three_prime_UTR.1;Parent=LotjaGi6g1v0278200.2
LjG1.1_chr6	PGSB	mRNA	59499336	59505731	.	+	.	ID=LotjaGi6g1v0278200.3;Parent=LotjaGi6g1v0278200;description=Sodium/hydrogen exchanger;ahrdqual=***;GO=GO:0005768,GO:0005886,GO:0006811,GO:0006812,GO:0006814,GO:0006885,GO:0015297,GO:0015299,GO:0015385,GO:0015386,GO:0016020,GO:0016021,GO:0051453,GO:0055085,GO:0071805,GO:0098719,GO:1902600;IPR=IPR004709,IPR006153;Pfam=TIGR00840,PF00999;te-related=0
LjG1.1_chr6	PGSB	five_prime_UTR	59499336	59499404	.	+	.	ID=LotjaGi6g1v0278200.3.five_prime_UTR.1;Parent=LotjaGi6g1v0278200.3
LjG1.1_chr6	PGSB	exon	59499336	59499495	.	+	.	ID=LotjaGi6g1v0278200.3.exon.1;Parent=LotjaGi6g1v0278200.3
LjG1.1_chr6	PGSB	CDS	59499405	59499495	.	+	0	ID=LotjaGi6g1v0278200.3.CDS.1;Parent=LotjaGi6g1v0278200.3
LjG1.1_chr6	PGSB	exon	59499572	59499623	.	+	.	ID=LotjaGi6g1v0278200.3.exon.2;Parent=LotjaGi6g1v0278200.3
LjG1.1_chr6	PGSB	CDS	59499572	59499623	.	+	2	ID=LotjaGi6g1v0278200.3.CDS.2;Parent=LotjaGi6g1v0278200.3
LjG1.1_chr6	PGSB	exon	59499719	59499778	.	+	.	ID=LotjaGi6g1v0278200.3.exon.3;Parent=LotjaGi6g1v0278200.3
LjG1.1_chr6	PGSB	CDS	59499719	59499778	.	+	1	ID=LotjaGi6g1v0278200.3.CDS.3;Parent=LotjaGi6g1v0278200.3
LjG1.1_chr6	PGSB	exon	59499874	59499898	.	+	.	ID=LotjaGi6g1v0278200.3.exon.4;Parent=LotjaGi6g1v0278200.3
LjG1.1_chr6	PGSB	CDS	59499874	59499898	.	+	1	ID=LotjaGi6g1v0278200.3.CDS.4;Parent=LotjaGi6g1v0278200.3
LjG1.1_chr6	PGSB	exon	59499998	59500083	.	+	.	ID=LotjaGi6g1v0278200.3.exon.5;Parent=LotjaGi6g1v0278200.3
LjG1.1_chr6	PGSB	CDS	59499998	59500083	.	+	0	ID=LotjaGi6g1v0278200.3.CDS.5;Parent=LotjaGi6g1v0278200.3
LjG1.1_chr6	PGSB	exon	59500231	59500342	.	+	.	ID=LotjaGi6g1v0278200.3.exon.6;Parent=LotjaGi6g1v0278200.3
LjG1.1_chr6	PGSB	CDS	59500231	59500342	.	+	1	ID=LotjaGi6g1v0278200.3.CDS.6;Parent=LotjaGi6g1v0278200.3
LjG1.1_chr6	PGSB	exon	59501001	59501063	.	+	.	ID=LotjaGi6g1v0278200.3.exon.7;Parent=LotjaGi6g1v0278200.3
LjG1.1_chr6	PGSB	CDS	59501001	59501063	.	+	0	ID=LotjaGi6g1v0278200.3.CDS.7;Parent=LotjaGi6g1v0278200.3
LjG1.1_chr6	PGSB	exon	59501215	59501234	.	+	.	ID=LotjaGi6g1v0278200.3.exon.8;Parent=LotjaGi6g1v0278200.3
LjG1.1_chr6	PGSB	CDS	59501215	59501234	.	+	0	ID=LotjaGi6g1v0278200.3.CDS.8;Parent=LotjaGi6g1v0278200.3
LjG1.1_chr6	PGSB	exon	59501329	59501423	.	+	.	ID=LotjaGi6g1v0278200.3.exon.9;Parent=LotjaGi6g1v0278200.3
LjG1.1_chr6	PGSB	CDS	59501329	59501423	.	+	1	ID=LotjaGi6g1v0278200.3.CDS.9;Parent=LotjaGi6g1v0278200.3
LjG1.1_chr6	PGSB	exon	59501600	59501628	.	+	.	ID=LotjaGi6g1v0278200.3.exon.10;Parent=LotjaGi6g1v0278200.3
LjG1.1_chr6	PGSB	CDS	59501600	59501628	.	+	2	ID=LotjaGi6g1v0278200.3.CDS.10;Parent=LotjaGi6g1v0278200.3
LjG1.1_chr6	PGSB	exon	59501724	59501755	.	+	.	ID=LotjaGi6g1v0278200.3.exon.11;Parent=LotjaGi6g1v0278200.3
LjG1.1_chr6	PGSB	CDS	59501724	59501755	.	+	0	ID=LotjaGi6g1v0278200.3.CDS.11;Parent=LotjaGi6g1v0278200.3
LjG1.1_chr6	PGSB	exon	59501856	59501903	.	+	.	ID=LotjaGi6g1v0278200.3.exon.12;Parent=LotjaGi6g1v0278200.3
LjG1.1_chr6	PGSB	CDS	59501856	59501903	.	+	1	ID=LotjaGi6g1v0278200.3.CDS.12;Parent=LotjaGi6g1v0278200.3
LjG1.1_chr6	PGSB	exon	59502006	59502066	.	+	.	ID=LotjaGi6g1v0278200.3.exon.13;Parent=LotjaGi6g1v0278200.3
LjG1.1_chr6	PGSB	CDS	59502006	59502066	.	+	1	ID=LotjaGi6g1v0278200.3.CDS.13;Parent=LotjaGi6g1v0278200.3
LjG1.1_chr6	PGSB	exon	59502149	59502246	.	+	.	ID=LotjaGi6g1v0278200.3.exon.14;Parent=LotjaGi6g1v0278200.3
LjG1.1_chr6	PGSB	CDS	59502149	59502246	.	+	0	ID=LotjaGi6g1v0278200.3.CDS.14;Parent=LotjaGi6g1v0278200.3
LjG1.1_chr6	PGSB	exon	59502338	59502413	.	+	.	ID=LotjaGi6g1v0278200.3.exon.15;Parent=LotjaGi6g1v0278200.3
LjG1.1_chr6	PGSB	CDS	59502338	59502413	.	+	1	ID=LotjaGi6g1v0278200.3.CDS.15;Parent=LotjaGi6g1v0278200.3
LjG1.1_chr6	PGSB	exon	59502539	59502558	.	+	.	ID=LotjaGi6g1v0278200.3.exon.16;Parent=LotjaGi6g1v0278200.3
LjG1.1_chr6	PGSB	CDS	59502539	59502558	.	+	0	ID=LotjaGi6g1v0278200.3.CDS.16;Parent=LotjaGi6g1v0278200.3
LjG1.1_chr6	PGSB	exon	59502698	59502795	.	+	.	ID=LotjaGi6g1v0278200.3.exon.17;Parent=LotjaGi6g1v0278200.3
LjG1.1_chr6	PGSB	CDS	59502698	59502795	.	+	1	ID=LotjaGi6g1v0278200.3.CDS.17;Parent=LotjaGi6g1v0278200.3
LjG1.1_chr6	PGSB	exon	59502936	59503045	.	+	.	ID=LotjaGi6g1v0278200.3.exon.18;Parent=LotjaGi6g1v0278200.3
LjG1.1_chr6	PGSB	CDS	59502936	59503045	.	+	2	ID=LotjaGi6g1v0278200.3.CDS.18;Parent=LotjaGi6g1v0278200.3
LjG1.1_chr6	PGSB	exon	59503901	59503990	.	+	.	ID=LotjaGi6g1v0278200.3.exon.19;Parent=LotjaGi6g1v0278200.3
LjG1.1_chr6	PGSB	CDS	59503901	59503990	.	+	0	ID=LotjaGi6g1v0278200.3.CDS.19;Parent=LotjaGi6g1v0278200.3
LjG1.1_chr6	PGSB	exon	59504993	59505093	.	+	.	ID=LotjaGi6g1v0278200.3.exon.20;Parent=LotjaGi6g1v0278200.3
LjG1.1_chr6	PGSB	CDS	59504993	59505093	.	+	0	ID=LotjaGi6g1v0278200.3.CDS.20;Parent=LotjaGi6g1v0278200.3
LjG1.1_chr6	PGSB	CDS	59505598	59505715	.	+	1	ID=LotjaGi6g1v0278200.3.CDS.21;Parent=LotjaGi6g1v0278200.3
LjG1.1_chr6	PGSB	exon	59505598	59505731	.	+	.	ID=LotjaGi6g1v0278200.3.exon.21;Parent=LotjaGi6g1v0278200.3
LjG1.1_chr6	PGSB	three_prime_UTR	59505716	59505731	.	+	.	ID=LotjaGi6g1v0278200.3.three_prime_UTR.2;Parent=LotjaGi6g1v0278200.3
###
LjG1.1_chr6	PGSB	three_prime_UTR	59505716	59505731	.	+	.	ID=LotjaGi6g1v0278200.3.three_prime_UTR.2;Parent=LotjaGi6g1v0278200.3
LjG1.1_chr6	PGSB	gene	59509815	59515471	.	+	.	ID=LotjaGi6g1v0278300
LjG1.1_chr6	PGSB	mRNA	59509815	59515471	.	+	.	ID=LotjaGi6g1v0278300.1;Parent=LotjaGi6g1v0278300;description=QWRF motif protein (DUF566);ahrdqual=*-*;IPR=IPR007573;Pfam=PF04484;te-related=0
LjG1.1_chr6	PGSB	five_prime_UTR	59509815	59510030	.	+	.	ID=LotjaGi6g1v0278300.1.five_prime_UTR.1;Parent=LotjaGi6g1v0278300.1
LjG1.1_chr6	PGSB	exon	59509815	59511110	.	+	.	ID=LotjaGi6g1v0278300.1.exon.1;Parent=LotjaGi6g1v0278300.1
LjG1.1_chr6	PGSB	CDS	59510031	59511110	.	+	0	ID=LotjaGi6g1v0278300.1.CDS.1;Parent=LotjaGi6g1v0278300.1
LjG1.1_chr6	PGSB	exon	59511754	59511873	.	+	.	ID=LotjaGi6g1v0278300.1.exon.2;Parent=LotjaGi6g1v0278300.1
LjG1.1_chr6	PGSB	CDS	59511754	59511873	.	+	0	ID=LotjaGi6g1v0278300.1.CDS.2;Parent=LotjaGi6g1v0278300.1
LjG1.1_chr6	PGSB	exon	59512140	59512256	.	+	.	ID=LotjaGi6g1v0278300.1.exon.3;Parent=LotjaGi6g1v0278300.1
LjG1.1_chr6	PGSB	CDS	59512140	59512256	.	+	0	ID=LotjaGi6g1v0278300.1.CDS.3;Parent=LotjaGi6g1v0278300.1
LjG1.1_chr6	PGSB	exon	59512385	59512474	.	+	.	ID=LotjaGi6g1v0278300.1.exon.4;Parent=LotjaGi6g1v0278300.1
LjG1.1_chr6	PGSB	CDS	59512385	59512474	.	+	0	ID=LotjaGi6g1v0278300.1.CDS.4;Parent=LotjaGi6g1v0278300.1
LjG1.1_chr6	PGSB	exon	59512714	59512821	.	+	.	ID=LotjaGi6g1v0278300.1.exon.5;Parent=LotjaGi6g1v0278300.1
LjG1.1_chr6	PGSB	CDS	59512714	59512821	.	+	0	ID=LotjaGi6g1v0278300.1.CDS.5;Parent=LotjaGi6g1v0278300.1
LjG1.1_chr6	PGSB	CDS	59512905	59512997	.	+	0	ID=LotjaGi6g1v0278300.1.CDS.6;Parent=LotjaGi6g1v0278300.1
LjG1.1_chr6	PGSB	exon	59512905	59515471	.	+	.	ID=LotjaGi6g1v0278300.1.exon.6;Parent=LotjaGi6g1v0278300.1
LjG1.1_chr6	PGSB	three_prime_UTR	59512998	59515471	.	+	.	ID=LotjaGi6g1v0278300.1.three_prime_UTR.2;Parent=LotjaGi6g1v0278300.1
###
LjG1.1_chr6	PGSB	three_prime_UTR	59512998	59515471	.	+	.	ID=LotjaGi6g1v0278300.1.three_prime_UTR.2;Parent=LotjaGi6g1v0278300.1
LjG1.1_chr6	PGSB	gene	59515993	59525466	.	-	.	ID=LotjaGi6g1v0278400
LjG1.1_chr6	PGSB	mRNA	59515993	59525466	.	-	.	ID=LotjaGi6g1v0278400.1;Parent=LotjaGi6g1v0278400;description=DNA damage-binding protein 1;ahrdqual=***;IPR=IPR017986,IPR017986,IPR004871;Pfam=PF10433,SSF50978,SSF50978,PF03178;te-related=0
LjG1.1_chr6	PGSB	three_prime_UTR	59515993	59516273	.	-	.	ID=LotjaGi6g1v0278400.1.three_prime_UTR.1;Parent=LotjaGi6g1v0278400.1
LjG1.1_chr6	PGSB	exon	59515993	59516837	.	-	.	ID=LotjaGi6g1v0278400.1.exon.1;Parent=LotjaGi6g1v0278400.1
LjG1.1_chr6	PGSB	CDS	59516274	59516837	.	-	0	ID=LotjaGi6g1v0278400.1.CDS.1;Parent=LotjaGi6g1v0278400.1
LjG1.1_chr6	PGSB	exon	59517042	59517326	.	-	.	ID=LotjaGi6g1v0278400.1.exon.2;Parent=LotjaGi6g1v0278400.1
LjG1.1_chr6	PGSB	CDS	59517042	59517326	.	-	0	ID=LotjaGi6g1v0278400.1.CDS.2;Parent=LotjaGi6g1v0278400.1
LjG1.1_chr6	PGSB	exon	59517416	59517764	.	-	.	ID=LotjaGi6g1v0278400.1.exon.3;Parent=LotjaGi6g1v0278400.1
LjG1.1_chr6	PGSB	CDS	59517416	59517764	.	-	1	ID=LotjaGi6g1v0278400.1.CDS.3;Parent=LotjaGi6g1v0278400.1
LjG1.1_chr6	PGSB	exon	59517895	59518169	.	-	.	ID=LotjaGi6g1v0278400.1.exon.4;Parent=LotjaGi6g1v0278400.1
LjG1.1_chr6	PGSB	CDS	59517895	59518169	.	-	0	ID=LotjaGi6g1v0278400.1.CDS.4;Parent=LotjaGi6g1v0278400.1
LjG1.1_chr6	PGSB	exon	59518525	59518800	.	-	.	ID=LotjaGi6g1v0278400.1.exon.5;Parent=LotjaGi6g1v0278400.1
LjG1.1_chr6	PGSB	CDS	59518525	59518800	.	-	0	ID=LotjaGi6g1v0278400.1.CDS.5;Parent=LotjaGi6g1v0278400.1
LjG1.1_chr6	PGSB	exon	59518981	59519091	.	-	.	ID=LotjaGi6g1v0278400.1.exon.6;Parent=LotjaGi6g1v0278400.1
LjG1.1_chr6	PGSB	CDS	59518981	59519091	.	-	0	ID=LotjaGi6g1v0278400.1.CDS.6;Parent=LotjaGi6g1v0278400.1
LjG1.1_chr6	PGSB	CDS	59519625	59519810	.	-	0	ID=LotjaGi6g1v0278400.1.CDS.7;Parent=LotjaGi6g1v0278400.1
LjG1.1_chr6	PGSB	exon	59519625	59519840	.	-	.	ID=LotjaGi6g1v0278400.1.exon.7;Parent=LotjaGi6g1v0278400.1
LjG1.1_chr6	PGSB	five_prime_UTR	59519811	59519840	.	-	.	ID=LotjaGi6g1v0278400.1.five_prime_UTR.2;Parent=LotjaGi6g1v0278400.1
LjG1.1_chr6	PGSB	exon	59519961	59520161	.	-	.	ID=LotjaGi6g1v0278400.1.exon.8;Parent=LotjaGi6g1v0278400.1
LjG1.1_chr6	PGSB	five_prime_UTR	59519961	59520161	.	-	.	ID=LotjaGi6g1v0278400.1.five_prime_UTR.3;Parent=LotjaGi6g1v0278400.1
LjG1.1_chr6	PGSB	exon	59520964	59521072	.	-	.	ID=LotjaGi6g1v0278400.1.exon.9;Parent=LotjaGi6g1v0278400.1
LjG1.1_chr6	PGSB	five_prime_UTR	59520964	59521072	.	-	.	ID=LotjaGi6g1v0278400.1.five_prime_UTR.4;Parent=LotjaGi6g1v0278400.1
LjG1.1_chr6	PGSB	exon	59521245	59521351	.	-	.	ID=LotjaGi6g1v0278400.1.exon.10;Parent=LotjaGi6g1v0278400.1
LjG1.1_chr6	PGSB	five_prime_UTR	59521245	59521351	.	-	.	ID=LotjaGi6g1v0278400.1.five_prime_UTR.5;Parent=LotjaGi6g1v0278400.1
LjG1.1_chr6	PGSB	exon	59521486	59521700	.	-	.	ID=LotjaGi6g1v0278400.1.exon.11;Parent=LotjaGi6g1v0278400.1
LjG1.1_chr6	PGSB	five_prime_UTR	59521486	59521700	.	-	.	ID=LotjaGi6g1v0278400.1.five_prime_UTR.6;Parent=LotjaGi6g1v0278400.1
LjG1.1_chr6	PGSB	exon	59522462	59522537	.	-	.	ID=LotjaGi6g1v0278400.1.exon.12;Parent=LotjaGi6g1v0278400.1
LjG1.1_chr6	PGSB	five_prime_UTR	59522462	59522537	.	-	.	ID=LotjaGi6g1v0278400.1.five_prime_UTR.7;Parent=LotjaGi6g1v0278400.1
LjG1.1_chr6	PGSB	exon	59523445	59523494	.	-	.	ID=LotjaGi6g1v0278400.1.exon.13;Parent=LotjaGi6g1v0278400.1
LjG1.1_chr6	PGSB	five_prime_UTR	59523445	59523494	.	-	.	ID=LotjaGi6g1v0278400.1.five_prime_UTR.8;Parent=LotjaGi6g1v0278400.1
LjG1.1_chr6	PGSB	exon	59523613	59523675	.	-	.	ID=LotjaGi6g1v0278400.1.exon.14;Parent=LotjaGi6g1v0278400.1
LjG1.1_chr6	PGSB	five_prime_UTR	59523613	59523675	.	-	.	ID=LotjaGi6g1v0278400.1.five_prime_UTR.9;Parent=LotjaGi6g1v0278400.1
LjG1.1_chr6	PGSB	exon	59523836	59523887	.	-	.	ID=LotjaGi6g1v0278400.1.exon.15;Parent=LotjaGi6g1v0278400.1
LjG1.1_chr6	PGSB	five_prime_UTR	59523836	59523887	.	-	.	ID=LotjaGi6g1v0278400.1.five_prime_UTR.10;Parent=LotjaGi6g1v0278400.1
LjG1.1_chr6	PGSB	exon	59524751	59524842	.	-	.	ID=LotjaGi6g1v0278400.1.exon.16;Parent=LotjaGi6g1v0278400.1
LjG1.1_chr6	PGSB	five_prime_UTR	59524751	59524842	.	-	.	ID=LotjaGi6g1v0278400.1.five_prime_UTR.11;Parent=LotjaGi6g1v0278400.1
LjG1.1_chr6	PGSB	exon	59524940	59524999	.	-	.	ID=LotjaGi6g1v0278400.1.exon.17;Parent=LotjaGi6g1v0278400.1
LjG1.1_chr6	PGSB	five_prime_UTR	59524940	59524999	.	-	.	ID=LotjaGi6g1v0278400.1.five_prime_UTR.12;Parent=LotjaGi6g1v0278400.1
LjG1.1_chr6	PGSB	exon	59525159	59525466	.	-	.	ID=LotjaGi6g1v0278400.1.exon.18;Parent=LotjaGi6g1v0278400.1
LjG1.1_chr6	PGSB	five_prime_UTR	59525159	59525466	.	-	.	ID=LotjaGi6g1v0278400.1.five_prime_UTR.13;Parent=LotjaGi6g1v0278400.1
LjG1.1_chr6	PGSB	mRNA	59516274	59520176	.	-	.	ID=LotjaGi6g1v0278400.2;Parent=LotjaGi6g1v0278400;description=DNA damage-binding protein 1;ahrdqual=***;IPR=IPR017986,IPR017986,IPR004871;Pfam=SSF50978,SSF50978,PF10433,PF03178;te-related=0
LjG1.1_chr6	PGSB	exon	59516274	59516837	.	-	.	ID=LotjaGi6g1v0278400.2.exon.1;Parent=LotjaGi6g1v0278400.2
LjG1.1_chr6	PGSB	CDS	59516274	59516837	.	-	0	ID=LotjaGi6g1v0278400.2.CDS.1;Parent=LotjaGi6g1v0278400.2
LjG1.1_chr6	PGSB	exon	59517042	59517326	.	-	.	ID=LotjaGi6g1v0278400.2.exon.2;Parent=LotjaGi6g1v0278400.2
LjG1.1_chr6	PGSB	CDS	59517042	59517326	.	-	0	ID=LotjaGi6g1v0278400.2.CDS.2;Parent=LotjaGi6g1v0278400.2
LjG1.1_chr6	PGSB	exon	59517416	59517764	.	-	.	ID=LotjaGi6g1v0278400.2.exon.3;Parent=LotjaGi6g1v0278400.2
LjG1.1_chr6	PGSB	CDS	59517416	59517764	.	-	1	ID=LotjaGi6g1v0278400.2.CDS.3;Parent=LotjaGi6g1v0278400.2
LjG1.1_chr6	PGSB	exon	59517895	59518169	.	-	.	ID=LotjaGi6g1v0278400.2.exon.4;Parent=LotjaGi6g1v0278400.2
LjG1.1_chr6	PGSB	CDS	59517895	59518169	.	-	0	ID=LotjaGi6g1v0278400.2.CDS.4;Parent=LotjaGi6g1v0278400.2
LjG1.1_chr6	PGSB	exon	59518525	59518800	.	-	.	ID=LotjaGi6g1v0278400.2.exon.5;Parent=LotjaGi6g1v0278400.2
LjG1.1_chr6	PGSB	CDS	59518525	59518800	.	-	0	ID=LotjaGi6g1v0278400.2.CDS.5;Parent=LotjaGi6g1v0278400.2
LjG1.1_chr6	PGSB	exon	59518981	59519091	.	-	.	ID=LotjaGi6g1v0278400.2.exon.6;Parent=LotjaGi6g1v0278400.2
LjG1.1_chr6	PGSB	CDS	59518981	59519091	.	-	0	ID=LotjaGi6g1v0278400.2.CDS.6;Parent=LotjaGi6g1v0278400.2
LjG1.1_chr6	PGSB	exon	59519625	59519840	.	-	.	ID=LotjaGi6g1v0278400.2.exon.7;Parent=LotjaGi6g1v0278400.2
LjG1.1_chr6	PGSB	CDS	59519625	59519840	.	-	0	ID=LotjaGi6g1v0278400.2.CDS.7;Parent=LotjaGi6g1v0278400.2
LjG1.1_chr6	PGSB	exon	59519961	59520176	.	-	.	ID=LotjaGi6g1v0278400.2.exon.8;Parent=LotjaGi6g1v0278400.2
LjG1.1_chr6	PGSB	CDS	59519961	59520176	.	-	0	ID=LotjaGi6g1v0278400.2.CDS.8;Parent=LotjaGi6g1v0278400.2
LjG1.1_chr6	PGSB	mRNA	59516274	59521956	.	-	.	ID=LotjaGi6g1v0278400.3;Parent=LotjaGi6g1v0278400;description=DNA damage-binding protein 1;ahrdqual=***;IPR=IPR017986,IPR017986,IPR004871;Pfam=PF10433,SSF50978,SSF50978,PF03178;te-related=0
LjG1.1_chr6	PGSB	exon	59516274	59516837	.	-	.	ID=LotjaGi6g1v0278400.3.exon.1;Parent=LotjaGi6g1v0278400.3
LjG1.1_chr6	PGSB	CDS	59516274	59516837	.	-	0	ID=LotjaGi6g1v0278400.3.CDS.1;Parent=LotjaGi6g1v0278400.3
LjG1.1_chr6	PGSB	exon	59517042	59517326	.	-	.	ID=LotjaGi6g1v0278400.3.exon.2;Parent=LotjaGi6g1v0278400.3
LjG1.1_chr6	PGSB	CDS	59517042	59517326	.	-	0	ID=LotjaGi6g1v0278400.3.CDS.2;Parent=LotjaGi6g1v0278400.3
LjG1.1_chr6	PGSB	exon	59517416	59517764	.	-	.	ID=LotjaGi6g1v0278400.3.exon.3;Parent=LotjaGi6g1v0278400.3
LjG1.1_chr6	PGSB	CDS	59517416	59517764	.	-	1	ID=LotjaGi6g1v0278400.3.CDS.3;Parent=LotjaGi6g1v0278400.3
LjG1.1_chr6	PGSB	exon	59517895	59518169	.	-	.	ID=LotjaGi6g1v0278400.3.exon.4;Parent=LotjaGi6g1v0278400.3
LjG1.1_chr6	PGSB	CDS	59517895	59518169	.	-	0	ID=LotjaGi6g1v0278400.3.CDS.4;Parent=LotjaGi6g1v0278400.3
LjG1.1_chr6	PGSB	exon	59518525	59518800	.	-	.	ID=LotjaGi6g1v0278400.3.exon.5;Parent=LotjaGi6g1v0278400.3
LjG1.1_chr6	PGSB	CDS	59518525	59518800	.	-	0	ID=LotjaGi6g1v0278400.3.CDS.5;Parent=LotjaGi6g1v0278400.3
LjG1.1_chr6	PGSB	exon	59518981	59519091	.	-	.	ID=LotjaGi6g1v0278400.3.exon.6;Parent=LotjaGi6g1v0278400.3
LjG1.1_chr6	PGSB	CDS	59518981	59519091	.	-	0	ID=LotjaGi6g1v0278400.3.CDS.6;Parent=LotjaGi6g1v0278400.3
LjG1.1_chr6	PGSB	CDS	59519625	59519810	.	-	0	ID=LotjaGi6g1v0278400.3.CDS.7;Parent=LotjaGi6g1v0278400.3
LjG1.1_chr6	PGSB	exon	59519625	59519840	.	-	.	ID=LotjaGi6g1v0278400.3.exon.7;Parent=LotjaGi6g1v0278400.3
LjG1.1_chr6	PGSB	five_prime_UTR	59519811	59519840	.	-	.	ID=LotjaGi6g1v0278400.3.five_prime_UTR.1;Parent=LotjaGi6g1v0278400.3
LjG1.1_chr6	PGSB	exon	59519961	59520161	.	-	.	ID=LotjaGi6g1v0278400.3.exon.8;Parent=LotjaGi6g1v0278400.3
LjG1.1_chr6	PGSB	five_prime_UTR	59519961	59520161	.	-	.	ID=LotjaGi6g1v0278400.3.five_prime_UTR.2;Parent=LotjaGi6g1v0278400.3
LjG1.1_chr6	PGSB	exon	59520964	59521072	.	-	.	ID=LotjaGi6g1v0278400.3.exon.9;Parent=LotjaGi6g1v0278400.3
LjG1.1_chr6	PGSB	five_prime_UTR	59520964	59521072	.	-	.	ID=LotjaGi6g1v0278400.3.five_prime_UTR.3;Parent=LotjaGi6g1v0278400.3
LjG1.1_chr6	PGSB	exon	59521245	59521351	.	-	.	ID=LotjaGi6g1v0278400.3.exon.10;Parent=LotjaGi6g1v0278400.3
LjG1.1_chr6	PGSB	five_prime_UTR	59521245	59521351	.	-	.	ID=LotjaGi6g1v0278400.3.five_prime_UTR.4;Parent=LotjaGi6g1v0278400.3
LjG1.1_chr6	PGSB	exon	59521486	59521700	.	-	.	ID=LotjaGi6g1v0278400.3.exon.11;Parent=LotjaGi6g1v0278400.3
LjG1.1_chr6	PGSB	five_prime_UTR	59521486	59521700	.	-	.	ID=LotjaGi6g1v0278400.3.five_prime_UTR.5;Parent=LotjaGi6g1v0278400.3
LjG1.1_chr6	PGSB	exon	59521803	59521804	.	-	.	ID=LotjaGi6g1v0278400.3.exon.12;Parent=LotjaGi6g1v0278400.3
LjG1.1_chr6	PGSB	five_prime_UTR	59521803	59521804	.	-	.	ID=LotjaGi6g1v0278400.3.five_prime_UTR.6;Parent=LotjaGi6g1v0278400.3
LjG1.1_chr6	PGSB	exon	59521855	59521956	.	-	.	ID=LotjaGi6g1v0278400.3.exon.13;Parent=LotjaGi6g1v0278400.3
LjG1.1_chr6	PGSB	five_prime_UTR	59521855	59521956	.	-	.	ID=LotjaGi6g1v0278400.3.five_prime_UTR.7;Parent=LotjaGi6g1v0278400.3
LjG1.1_chr6	PGSB	mRNA	59516274	59525332	.	-	.	ID=LotjaGi6g1v0278400.4;Parent=LotjaGi6g1v0278400;description=DNA damage-binding protein 1;ahrdqual=***;IPR=IPR017986,IPR004871;Pfam=SSF50978,PF03178,PF10433;te-related=0
LjG1.1_chr6	PGSB	exon	59516274	59516837	.	-	.	ID=LotjaGi6g1v0278400.4.exon.1;Parent=LotjaGi6g1v0278400.4
LjG1.1_chr6	PGSB	CDS	59516274	59516837	.	-	0	ID=LotjaGi6g1v0278400.4.CDS.1;Parent=LotjaGi6g1v0278400.4
LjG1.1_chr6	PGSB	exon	59517042	59517326	.	-	.	ID=LotjaGi6g1v0278400.4.exon.2;Parent=LotjaGi6g1v0278400.4
LjG1.1_chr6	PGSB	CDS	59517042	59517326	.	-	0	ID=LotjaGi6g1v0278400.4.CDS.2;Parent=LotjaGi6g1v0278400.4
LjG1.1_chr6	PGSB	exon	59517416	59517764	.	-	.	ID=LotjaGi6g1v0278400.4.exon.3;Parent=LotjaGi6g1v0278400.4
LjG1.1_chr6	PGSB	CDS	59517416	59517764	.	-	1	ID=LotjaGi6g1v0278400.4.CDS.3;Parent=LotjaGi6g1v0278400.4
LjG1.1_chr6	PGSB	exon	59517895	59518169	.	-	.	ID=LotjaGi6g1v0278400.4.exon.4;Parent=LotjaGi6g1v0278400.4
LjG1.1_chr6	PGSB	CDS	59517895	59518169	.	-	0	ID=LotjaGi6g1v0278400.4.CDS.4;Parent=LotjaGi6g1v0278400.4
LjG1.1_chr6	PGSB	exon	59518525	59518635	.	-	.	ID=LotjaGi6g1v0278400.4.exon.5;Parent=LotjaGi6g1v0278400.4
LjG1.1_chr6	PGSB	CDS	59518525	59518635	.	-	0	ID=LotjaGi6g1v0278400.4.CDS.5;Parent=LotjaGi6g1v0278400.4
LjG1.1_chr6	PGSB	exon	59518981	59519091	.	-	.	ID=LotjaGi6g1v0278400.4.exon.6;Parent=LotjaGi6g1v0278400.4
LjG1.1_chr6	PGSB	CDS	59518981	59519091	.	-	0	ID=LotjaGi6g1v0278400.4.CDS.6;Parent=LotjaGi6g1v0278400.4
LjG1.1_chr6	PGSB	CDS	59519625	59519810	.	-	0	ID=LotjaGi6g1v0278400.4.CDS.7;Parent=LotjaGi6g1v0278400.4
LjG1.1_chr6	PGSB	exon	59519625	59519840	.	-	.	ID=LotjaGi6g1v0278400.4.exon.7;Parent=LotjaGi6g1v0278400.4
LjG1.1_chr6	PGSB	five_prime_UTR	59519811	59519840	.	-	.	ID=LotjaGi6g1v0278400.4.five_prime_UTR.1;Parent=LotjaGi6g1v0278400.4
LjG1.1_chr6	PGSB	exon	59519961	59520161	.	-	.	ID=LotjaGi6g1v0278400.4.exon.8;Parent=LotjaGi6g1v0278400.4
LjG1.1_chr6	PGSB	five_prime_UTR	59519961	59520161	.	-	.	ID=LotjaGi6g1v0278400.4.five_prime_UTR.2;Parent=LotjaGi6g1v0278400.4
LjG1.1_chr6	PGSB	exon	59520964	59521072	.	-	.	ID=LotjaGi6g1v0278400.4.exon.9;Parent=LotjaGi6g1v0278400.4
LjG1.1_chr6	PGSB	five_prime_UTR	59520964	59521072	.	-	.	ID=LotjaGi6g1v0278400.4.five_prime_UTR.3;Parent=LotjaGi6g1v0278400.4
LjG1.1_chr6	PGSB	exon	59521245	59521351	.	-	.	ID=LotjaGi6g1v0278400.4.exon.10;Parent=LotjaGi6g1v0278400.4
LjG1.1_chr6	PGSB	five_prime_UTR	59521245	59521351	.	-	.	ID=LotjaGi6g1v0278400.4.five_prime_UTR.4;Parent=LotjaGi6g1v0278400.4
LjG1.1_chr6	PGSB	exon	59521486	59521700	.	-	.	ID=LotjaGi6g1v0278400.4.exon.11;Parent=LotjaGi6g1v0278400.4
LjG1.1_chr6	PGSB	five_prime_UTR	59521486	59521700	.	-	.	ID=LotjaGi6g1v0278400.4.five_prime_UTR.5;Parent=LotjaGi6g1v0278400.4
LjG1.1_chr6	PGSB	exon	59522462	59522537	.	-	.	ID=LotjaGi6g1v0278400.4.exon.12;Parent=LotjaGi6g1v0278400.4
LjG1.1_chr6	PGSB	five_prime_UTR	59522462	59522537	.	-	.	ID=LotjaGi6g1v0278400.4.five_prime_UTR.6;Parent=LotjaGi6g1v0278400.4
LjG1.1_chr6	PGSB	exon	59523445	59523494	.	-	.	ID=LotjaGi6g1v0278400.4.exon.13;Parent=LotjaGi6g1v0278400.4
LjG1.1_chr6	PGSB	five_prime_UTR	59523445	59523494	.	-	.	ID=LotjaGi6g1v0278400.4.five_prime_UTR.7;Parent=LotjaGi6g1v0278400.4
LjG1.1_chr6	PGSB	exon	59523613	59523675	.	-	.	ID=LotjaGi6g1v0278400.4.exon.14;Parent=LotjaGi6g1v0278400.4
LjG1.1_chr6	PGSB	five_prime_UTR	59523613	59523675	.	-	.	ID=LotjaGi6g1v0278400.4.five_prime_UTR.8;Parent=LotjaGi6g1v0278400.4
LjG1.1_chr6	PGSB	exon	59523836	59523887	.	-	.	ID=LotjaGi6g1v0278400.4.exon.15;Parent=LotjaGi6g1v0278400.4
LjG1.1_chr6	PGSB	five_prime_UTR	59523836	59523887	.	-	.	ID=LotjaGi6g1v0278400.4.five_prime_UTR.9;Parent=LotjaGi6g1v0278400.4
LjG1.1_chr6	PGSB	exon	59524751	59524842	.	-	.	ID=LotjaGi6g1v0278400.4.exon.16;Parent=LotjaGi6g1v0278400.4
LjG1.1_chr6	PGSB	five_prime_UTR	59524751	59524842	.	-	.	ID=LotjaGi6g1v0278400.4.five_prime_UTR.10;Parent=LotjaGi6g1v0278400.4
LjG1.1_chr6	PGSB	exon	59524940	59524999	.	-	.	ID=LotjaGi6g1v0278400.4.exon.17;Parent=LotjaGi6g1v0278400.4
LjG1.1_chr6	PGSB	five_prime_UTR	59524940	59524999	.	-	.	ID=LotjaGi6g1v0278400.4.five_prime_UTR.11;Parent=LotjaGi6g1v0278400.4
LjG1.1_chr6	PGSB	exon	59525175	59525332	.	-	.	ID=LotjaGi6g1v0278400.4.exon.18;Parent=LotjaGi6g1v0278400.4
LjG1.1_chr6	PGSB	five_prime_UTR	59525175	59525332	.	-	.	ID=LotjaGi6g1v0278400.4.five_prime_UTR.12;Parent=LotjaGi6g1v0278400.4
LjG1.1_chr6	PGSB	mRNA	59516274	59525332	.	-	.	ID=LotjaGi6g1v0278400.5;Parent=LotjaGi6g1v0278400;description=DNA damage-binding protein 1;ahrdqual=***;te-related=0
LjG1.1_chr6	PGSB	exon	59516274	59516837	.	-	.	ID=LotjaGi6g1v0278400.5.exon.1;Parent=LotjaGi6g1v0278400.5
LjG1.1_chr6	PGSB	CDS	59516274	59516837	.	-	0	ID=LotjaGi6g1v0278400.5.CDS.1;Parent=LotjaGi6g1v0278400.5
LjG1.1_chr6	PGSB	exon	59517042	59517326	.	-	.	ID=LotjaGi6g1v0278400.5.exon.2;Parent=LotjaGi6g1v0278400.5
LjG1.1_chr6	PGSB	CDS	59517042	59517326	.	-	0	ID=LotjaGi6g1v0278400.5.CDS.2;Parent=LotjaGi6g1v0278400.5
LjG1.1_chr6	PGSB	exon	59517416	59517764	.	-	.	ID=LotjaGi6g1v0278400.5.exon.3;Parent=LotjaGi6g1v0278400.5
LjG1.1_chr6	PGSB	CDS	59517416	59517764	.	-	1	ID=LotjaGi6g1v0278400.5.CDS.3;Parent=LotjaGi6g1v0278400.5
LjG1.1_chr6	PGSB	exon	59517895	59518169	.	-	.	ID=LotjaGi6g1v0278400.5.exon.4;Parent=LotjaGi6g1v0278400.5
LjG1.1_chr6	PGSB	CDS	59517895	59518169	.	-	0	ID=LotjaGi6g1v0278400.5.CDS.4;Parent=LotjaGi6g1v0278400.5
LjG1.1_chr6	PGSB	exon	59518525	59518800	.	-	.	ID=LotjaGi6g1v0278400.5.exon.5;Parent=LotjaGi6g1v0278400.5
LjG1.1_chr6	PGSB	CDS	59518525	59518800	.	-	0	ID=LotjaGi6g1v0278400.5.CDS.5;Parent=LotjaGi6g1v0278400.5
LjG1.1_chr6	PGSB	exon	59518981	59519091	.	-	.	ID=LotjaGi6g1v0278400.5.exon.6;Parent=LotjaGi6g1v0278400.5
LjG1.1_chr6	PGSB	CDS	59518981	59519091	.	-	0	ID=LotjaGi6g1v0278400.5.CDS.6;Parent=LotjaGi6g1v0278400.5
LjG1.1_chr6	PGSB	CDS	59519625	59519810	.	-	0	ID=LotjaGi6g1v0278400.5.CDS.7;Parent=LotjaGi6g1v0278400.5
LjG1.1_chr6	PGSB	exon	59519625	59519840	.	-	.	ID=LotjaGi6g1v0278400.5.exon.7;Parent=LotjaGi6g1v0278400.5
LjG1.1_chr6	PGSB	five_prime_UTR	59519811	59519840	.	-	.	ID=LotjaGi6g1v0278400.5.five_prime_UTR.1;Parent=LotjaGi6g1v0278400.5
LjG1.1_chr6	PGSB	exon	59519961	59520161	.	-	.	ID=LotjaGi6g1v0278400.5.exon.8;Parent=LotjaGi6g1v0278400.5
LjG1.1_chr6	PGSB	five_prime_UTR	59519961	59520161	.	-	.	ID=LotjaGi6g1v0278400.5.five_prime_UTR.2;Parent=LotjaGi6g1v0278400.5
LjG1.1_chr6	PGSB	exon	59520964	59521072	.	-	.	ID=LotjaGi6g1v0278400.5.exon.9;Parent=LotjaGi6g1v0278400.5
LjG1.1_chr6	PGSB	five_prime_UTR	59520964	59521072	.	-	.	ID=LotjaGi6g1v0278400.5.five_prime_UTR.3;Parent=LotjaGi6g1v0278400.5
LjG1.1_chr6	PGSB	exon	59521245	59521351	.	-	.	ID=LotjaGi6g1v0278400.5.exon.10;Parent=LotjaGi6g1v0278400.5
LjG1.1_chr6	PGSB	five_prime_UTR	59521245	59521351	.	-	.	ID=LotjaGi6g1v0278400.5.five_prime_UTR.4;Parent=LotjaGi6g1v0278400.5
LjG1.1_chr6	PGSB	exon	59521486	59521700	.	-	.	ID=LotjaGi6g1v0278400.5.exon.11;Parent=LotjaGi6g1v0278400.5
LjG1.1_chr6	PGSB	five_prime_UTR	59521486	59521700	.	-	.	ID=LotjaGi6g1v0278400.5.five_prime_UTR.5;Parent=LotjaGi6g1v0278400.5
LjG1.1_chr6	PGSB	exon	59522462	59522574	.	-	.	ID=LotjaGi6g1v0278400.5.exon.12;Parent=LotjaGi6g1v0278400.5
LjG1.1_chr6	PGSB	five_prime_UTR	59522462	59522574	.	-	.	ID=LotjaGi6g1v0278400.5.five_prime_UTR.6;Parent=LotjaGi6g1v0278400.5
LjG1.1_chr6	PGSB	exon	59523342	59523494	.	-	.	ID=LotjaGi6g1v0278400.5.exon.13;Parent=LotjaGi6g1v0278400.5
LjG1.1_chr6	PGSB	five_prime_UTR	59523342	59523494	.	-	.	ID=LotjaGi6g1v0278400.5.five_prime_UTR.7;Parent=LotjaGi6g1v0278400.5
LjG1.1_chr6	PGSB	exon	59523613	59523675	.	-	.	ID=LotjaGi6g1v0278400.5.exon.14;Parent=LotjaGi6g1v0278400.5
LjG1.1_chr6	PGSB	five_prime_UTR	59523613	59523675	.	-	.	ID=LotjaGi6g1v0278400.5.five_prime_UTR.8;Parent=LotjaGi6g1v0278400.5
LjG1.1_chr6	PGSB	exon	59523836	59523887	.	-	.	ID=LotjaGi6g1v0278400.5.exon.15;Parent=LotjaGi6g1v0278400.5
LjG1.1_chr6	PGSB	five_prime_UTR	59523836	59523887	.	-	.	ID=LotjaGi6g1v0278400.5.five_prime_UTR.9;Parent=LotjaGi6g1v0278400.5
LjG1.1_chr6	PGSB	exon	59524751	59524842	.	-	.	ID=LotjaGi6g1v0278400.5.exon.16;Parent=LotjaGi6g1v0278400.5
LjG1.1_chr6	PGSB	five_prime_UTR	59524751	59524842	.	-	.	ID=LotjaGi6g1v0278400.5.five_prime_UTR.10;Parent=LotjaGi6g1v0278400.5
LjG1.1_chr6	PGSB	exon	59524940	59524999	.	-	.	ID=LotjaGi6g1v0278400.5.exon.17;Parent=LotjaGi6g1v0278400.5
LjG1.1_chr6	PGSB	five_prime_UTR	59524940	59524999	.	-	.	ID=LotjaGi6g1v0278400.5.five_prime_UTR.11;Parent=LotjaGi6g1v0278400.5
LjG1.1_chr6	PGSB	exon	59525175	59525332	.	-	.	ID=LotjaGi6g1v0278400.5.exon.18;Parent=LotjaGi6g1v0278400.5
LjG1.1_chr6	PGSB	five_prime_UTR	59525175	59525332	.	-	.	ID=LotjaGi6g1v0278400.5.five_prime_UTR.12;Parent=LotjaGi6g1v0278400.5
###
LjG1.1_chr6	PGSB	five_prime_UTR	59525175	59525332	.	-	.	ID=LotjaGi6g1v0278400.5.five_prime_UTR.12;Parent=LotjaGi6g1v0278400.5
LjG1.1_chr6	PGSB	gene	59525977	59528907	.	+	.	ID=LotjaGi6g1v0278500
LjG1.1_chr6	PGSB	mRNA	59525977	59528907	.	+	.	ID=LotjaGi6g1v0278500.1;Parent=LotjaGi6g1v0278500;description=Pre-mRNA-splicing factor cwc25;ahrdqual=***;IPR=IPR022209,IPR019339;Pfam=PF12542,PF10197;te-related=0
LjG1.1_chr6	PGSB	five_prime_UTR	59525977	59526106	.	+	.	ID=LotjaGi6g1v0278500.1.five_prime_UTR.1;Parent=LotjaGi6g1v0278500.1
LjG1.1_chr6	PGSB	exon	59525977	59526294	.	+	.	ID=LotjaGi6g1v0278500.1.exon.1;Parent=LotjaGi6g1v0278500.1
LjG1.1_chr6	PGSB	CDS	59526107	59526294	.	+	0	ID=LotjaGi6g1v0278500.1.CDS.1;Parent=LotjaGi6g1v0278500.1
LjG1.1_chr6	PGSB	exon	59526440	59526578	.	+	.	ID=LotjaGi6g1v0278500.1.exon.2;Parent=LotjaGi6g1v0278500.1
LjG1.1_chr6	PGSB	CDS	59526440	59526578	.	+	1	ID=LotjaGi6g1v0278500.1.CDS.2;Parent=LotjaGi6g1v0278500.1
LjG1.1_chr6	PGSB	exon	59526689	59526868	.	+	.	ID=LotjaGi6g1v0278500.1.exon.3;Parent=LotjaGi6g1v0278500.1
LjG1.1_chr6	PGSB	CDS	59526689	59526868	.	+	0	ID=LotjaGi6g1v0278500.1.CDS.3;Parent=LotjaGi6g1v0278500.1
LjG1.1_chr6	PGSB	CDS	59527773	59528531	.	+	0	ID=LotjaGi6g1v0278500.1.CDS.4;Parent=LotjaGi6g1v0278500.1
LjG1.1_chr6	PGSB	exon	59527773	59528907	.	+	.	ID=LotjaGi6g1v0278500.1.exon.4;Parent=LotjaGi6g1v0278500.1
LjG1.1_chr6	PGSB	three_prime_UTR	59528532	59528907	.	+	.	ID=LotjaGi6g1v0278500.1.three_prime_UTR.2;Parent=LotjaGi6g1v0278500.1
LjG1.1_chr6	PGSB	mRNA	59526008	59528739	.	+	.	ID=LotjaGi6g1v0278500.2;Parent=LotjaGi6g1v0278500;description=Pre-mRNA-splicing factor cwc25;ahrdqual=***;IPR=IPR022209,IPR019339;Pfam=PF12542,PF10197;te-related=0
LjG1.1_chr6	PGSB	five_prime_UTR	59526008	59526106	.	+	.	ID=LotjaGi6g1v0278500.2.five_prime_UTR.1;Parent=LotjaGi6g1v0278500.2
LjG1.1_chr6	PGSB	exon	59526008	59526294	.	+	.	ID=LotjaGi6g1v0278500.2.exon.1;Parent=LotjaGi6g1v0278500.2
LjG1.1_chr6	PGSB	CDS	59526107	59526294	.	+	0	ID=LotjaGi6g1v0278500.2.CDS.1;Parent=LotjaGi6g1v0278500.2
LjG1.1_chr6	PGSB	exon	59526440	59526578	.	+	.	ID=LotjaGi6g1v0278500.2.exon.2;Parent=LotjaGi6g1v0278500.2
LjG1.1_chr6	PGSB	CDS	59526440	59526578	.	+	1	ID=LotjaGi6g1v0278500.2.CDS.2;Parent=LotjaGi6g1v0278500.2
LjG1.1_chr6	PGSB	exon	59526692	59526868	.	+	.	ID=LotjaGi6g1v0278500.2.exon.3;Parent=LotjaGi6g1v0278500.2
LjG1.1_chr6	PGSB	CDS	59526692	59526868	.	+	0	ID=LotjaGi6g1v0278500.2.CDS.3;Parent=LotjaGi6g1v0278500.2
LjG1.1_chr6	PGSB	CDS	59527773	59528531	.	+	0	ID=LotjaGi6g1v0278500.2.CDS.4;Parent=LotjaGi6g1v0278500.2
LjG1.1_chr6	PGSB	exon	59527773	59528739	.	+	.	ID=LotjaGi6g1v0278500.2.exon.4;Parent=LotjaGi6g1v0278500.2
LjG1.1_chr6	PGSB	three_prime_UTR	59528532	59528739	.	+	.	ID=LotjaGi6g1v0278500.2.three_prime_UTR.2;Parent=LotjaGi6g1v0278500.2
###
LjG1.1_chr6	PGSB	three_prime_UTR	59528532	59528739	.	+	.	ID=LotjaGi6g1v0278500.2.three_prime_UTR.2;Parent=LotjaGi6g1v0278500.2
LjG1.1_chr6	PGSB	gene	59529253	59532160	.	+	.	ID=LotjaGi6g1v0278600
LjG1.1_chr6	PGSB	mRNA	59529253	59532160	.	+	.	ID=LotjaGi6g1v0278600.1;Parent=LotjaGi6g1v0278600;description=Eukaryotic aspartyl protease family protein;ahrdqual=***;GO=GO:0004190,GO:0006508,GO:0008233,GO:0016787;IPR=IPR021109,IPR032861,IPR032799;Pfam=SSF50630,PF14543,PF14541;te-related=0
LjG1.1_chr6	PGSB	five_prime_UTR	59529253	59529912	.	+	.	ID=LotjaGi6g1v0278600.1.five_prime_UTR.1;Parent=LotjaGi6g1v0278600.1
LjG1.1_chr6	PGSB	exon	59529253	59529997	.	+	.	ID=LotjaGi6g1v0278600.1.exon.1;Parent=LotjaGi6g1v0278600.1
LjG1.1_chr6	PGSB	CDS	59529913	59529997	.	+	0	ID=LotjaGi6g1v0278600.1.CDS.1;Parent=LotjaGi6g1v0278600.1
LjG1.1_chr6	PGSB	CDS	59530261	59531570	.	+	2	ID=LotjaGi6g1v0278600.1.CDS.2;Parent=LotjaGi6g1v0278600.1
LjG1.1_chr6	PGSB	exon	59530261	59532160	.	+	.	ID=LotjaGi6g1v0278600.1.exon.2;Parent=LotjaGi6g1v0278600.1
LjG1.1_chr6	PGSB	three_prime_UTR	59531571	59532160	.	+	.	ID=LotjaGi6g1v0278600.1.three_prime_UTR.2;Parent=LotjaGi6g1v0278600.1
###
LjG1.1_chr6	PGSB	three_prime_UTR	59531571	59532160	.	+	.	ID=LotjaGi6g1v0278600.1.three_prime_UTR.2;Parent=LotjaGi6g1v0278600.1
LjG1.1_chr6	PGSB	gene	59536205	59544522	.	+	.	ID=LotjaGi6g1v0278700
LjG1.1_chr6	PGSB	mRNA	59536205	59544522	.	+	.	ID=LotjaGi6g1v0278700.1;Parent=LotjaGi6g1v0278700;description=Phosphoribosylaminoimidazole-succinocarboxamide synthase;ahrdqual=--*;GO=GO:0000166,GO:0004639,GO:0005524,GO:0006164,GO:0006189,GO:0009236,GO:0016874;te-related=0
LjG1.1_chr6	PGSB	exon	59536205	59536357	.	+	.	ID=LotjaGi6g1v0278700.1.exon.1;Parent=LotjaGi6g1v0278700.1
LjG1.1_chr6	PGSB	five_prime_UTR	59536205	59536357	.	+	.	ID=LotjaGi6g1v0278700.1.five_prime_UTR.1;Parent=LotjaGi6g1v0278700.1
LjG1.1_chr6	PGSB	exon	59536919	59536957	.	+	.	ID=LotjaGi6g1v0278700.1.exon.2;Parent=LotjaGi6g1v0278700.1
LjG1.1_chr6	PGSB	five_prime_UTR	59536919	59536957	.	+	.	ID=LotjaGi6g1v0278700.1.five_prime_UTR.2;Parent=LotjaGi6g1v0278700.1
LjG1.1_chr6	PGSB	five_prime_UTR	59537603	59537621	.	+	.	ID=LotjaGi6g1v0278700.1.five_prime_UTR.3;Parent=LotjaGi6g1v0278700.1
LjG1.1_chr6	PGSB	exon	59537603	59538182	.	+	.	ID=LotjaGi6g1v0278700.1.exon.3;Parent=LotjaGi6g1v0278700.1
LjG1.1_chr6	PGSB	CDS	59537622	59538182	.	+	0	ID=LotjaGi6g1v0278700.1.CDS.1;Parent=LotjaGi6g1v0278700.1
LjG1.1_chr6	PGSB	CDS	59538261	59538806	.	+	0	ID=LotjaGi6g1v0278700.1.CDS.2;Parent=LotjaGi6g1v0278700.1
LjG1.1_chr6	PGSB	exon	59538261	59544522	.	+	.	ID=LotjaGi6g1v0278700.1.exon.4;Parent=LotjaGi6g1v0278700.1
LjG1.1_chr6	PGSB	three_prime_UTR	59538807	59544522	.	+	.	ID=LotjaGi6g1v0278700.1.three_prime_UTR.4;Parent=LotjaGi6g1v0278700.1
LjG1.1_chr6	PGSB	mRNA	59536263	59539265	.	+	.	ID=LotjaGi6g1v0278700.2;Parent=LotjaGi6g1v0278700;description=Phosphoribosylaminoimidazole-succinocarboxamide synthase;ahrdqual=--*;GO=GO:0000166,GO:0004639,GO:0005524,GO:0006164,GO:0006189,GO:0009236,GO:0016874;te-related=0
LjG1.1_chr6	PGSB	exon	59536263	59536366	.	+	.	ID=LotjaGi6g1v0278700.2.exon.1;Parent=LotjaGi6g1v0278700.2
LjG1.1_chr6	PGSB	five_prime_UTR	59536263	59536366	.	+	.	ID=LotjaGi6g1v0278700.2.five_prime_UTR.1;Parent=LotjaGi6g1v0278700.2
LjG1.1_chr6	PGSB	exon	59536919	59536957	.	+	.	ID=LotjaGi6g1v0278700.2.exon.2;Parent=LotjaGi6g1v0278700.2
LjG1.1_chr6	PGSB	five_prime_UTR	59536919	59536957	.	+	.	ID=LotjaGi6g1v0278700.2.five_prime_UTR.2;Parent=LotjaGi6g1v0278700.2
LjG1.1_chr6	PGSB	five_prime_UTR	59537603	59537621	.	+	.	ID=LotjaGi6g1v0278700.2.five_prime_UTR.3;Parent=LotjaGi6g1v0278700.2
LjG1.1_chr6	PGSB	exon	59537603	59538182	.	+	.	ID=LotjaGi6g1v0278700.2.exon.3;Parent=LotjaGi6g1v0278700.2
LjG1.1_chr6	PGSB	CDS	59537622	59538182	.	+	0	ID=LotjaGi6g1v0278700.2.CDS.1;Parent=LotjaGi6g1v0278700.2
LjG1.1_chr6	PGSB	CDS	59538261	59538806	.	+	0	ID=LotjaGi6g1v0278700.2.CDS.2;Parent=LotjaGi6g1v0278700.2
LjG1.1_chr6	PGSB	exon	59538261	59539265	.	+	.	ID=LotjaGi6g1v0278700.2.exon.4;Parent=LotjaGi6g1v0278700.2
```
