## Supplemental Data 1 for "Insights into the evolution of symbiosis gene copy number and distribution from a chromosome-scale *Lotus japonicus* Gifu genome sequence": LjGifu1.2_genes_description.gff3 (part 92 of 94)

```
LjG1.1_chr6	PGSB	three_prime_UTR	59538807	59539265	.	+	.	ID=LotjaGi6g1v0278700.2.three_prime_UTR.4;Parent=LotjaGi6g1v0278700.2
###
LjG1.1_chr6	PGSB	three_prime_UTR	59538807	59539265	.	+	.	ID=LotjaGi6g1v0278700.2.three_prime_UTR.4;Parent=LotjaGi6g1v0278700.2
LjG1.1_chr6	PGSB	gene	59536205	59554288	.	-	.	ID=LotjaGi6g1v0278800
LjG1.1_chr6	PGSB	mRNA	59536205	59554288	.	-	.	ID=LotjaGi6g1v0278800.1;Parent=LotjaGi6g1v0278800;description=F-box protein interaction domain protein;ahrdqual=***;IPR=IPR001810,IPR001810,IPR017451;Pfam=SSF81383,PF00646,TIGR01640;te-related=0
LjG1.1_chr6	PGSB	three_prime_UTR	59536205	59539579	.	-	.	ID=LotjaGi6g1v0278800.1.three_prime_UTR.1;Parent=LotjaGi6g1v0278800.1
LjG1.1_chr6	PGSB	exon	59536205	59540209	.	-	.	ID=LotjaGi6g1v0278800.1.exon.1;Parent=LotjaGi6g1v0278800.1
LjG1.1_chr6	PGSB	CDS	59539580	59540209	.	-	0	ID=LotjaGi6g1v0278800.1.CDS.1;Parent=LotjaGi6g1v0278800.1
LjG1.1_chr6	PGSB	exon	59540428	59540922	.	-	.	ID=LotjaGi6g1v0278800.1.exon.2;Parent=LotjaGi6g1v0278800.1
LjG1.1_chr6	PGSB	CDS	59540428	59540922	.	-	0	ID=LotjaGi6g1v0278800.1.CDS.2;Parent=LotjaGi6g1v0278800.1
LjG1.1_chr6	PGSB	CDS	59554033	59554077	.	-	0	ID=LotjaGi6g1v0278800.1.CDS.3;Parent=LotjaGi6g1v0278800.1
LjG1.1_chr6	PGSB	exon	59554033	59554288	.	-	.	ID=LotjaGi6g1v0278800.1.exon.3;Parent=LotjaGi6g1v0278800.1
LjG1.1_chr6	PGSB	five_prime_UTR	59554078	59554288	.	-	.	ID=LotjaGi6g1v0278800.1.five_prime_UTR.2;Parent=LotjaGi6g1v0278800.1
LjG1.1_chr6	PGSB	mRNA	59552303	59554164	.	-	.	ID=LotjaGi6g1v0278800.2;Parent=LotjaGi6g1v0278800;description=F-box protein interaction domain protein;ahrdqual=***;IPR=IPR001810,IPR001810,IPR001810,IPR017451;Pfam=PF00646,SSF81383,SSF81383,TIGR01640;te-related=0
LjG1.1_chr6	PGSB	three_prime_UTR	59552303	59552779	.	-	.	ID=LotjaGi6g1v0278800.2.three_prime_UTR.1;Parent=LotjaGi6g1v0278800.2
LjG1.1_chr6	PGSB	exon	59552303	59553418	.	-	.	ID=LotjaGi6g1v0278800.2.exon.1;Parent=LotjaGi6g1v0278800.2
LjG1.1_chr6	PGSB	CDS	59552780	59553418	.	-	0	ID=LotjaGi6g1v0278800.2.CDS.1;Parent=LotjaGi6g1v0278800.2
LjG1.1_chr6	PGSB	CDS	59553541	59554077	.	-	0	ID=LotjaGi6g1v0278800.2.CDS.2;Parent=LotjaGi6g1v0278800.2
LjG1.1_chr6	PGSB	exon	59553541	59554164	.	-	.	ID=LotjaGi6g1v0278800.2.exon.2;Parent=LotjaGi6g1v0278800.2
LjG1.1_chr6	PGSB	five_prime_UTR	59554078	59554164	.	-	.	ID=LotjaGi6g1v0278800.2.five_prime_UTR.2;Parent=LotjaGi6g1v0278800.2
###
LjG1.1_chr6	PGSB	five_prime_UTR	59554078	59554164	.	-	.	ID=LotjaGi6g1v0278800.2.five_prime_UTR.2;Parent=LotjaGi6g1v0278800.2
LjG1.1_chr6	PGSB	gene	59547920	59572179	.	+	.	ID=LotjaGi6g1v0278900_LC
LjG1.1_chr6	PGSB	mRNA	59547920	59567441	.	+	.	ID=LotjaGi6g1v0278900_LC.1;Parent=LotjaGi6g1v0278900_LC;description=Delta(1)-pyrroline-2-carboxylate reductase;ahrdqual=--*;GO=GO:0016491,GO:0055114;te-related=0
LjG1.1_chr6	PGSB	exon	59547920	59549151	.	+	.	ID=LotjaGi6g1v0278900_LC.1.exon.1;Parent=LotjaGi6g1v0278900_LC.1
LjG1.1_chr6	PGSB	five_prime_UTR	59547920	59549151	.	+	.	ID=LotjaGi6g1v0278900_LC.1.five_prime_UTR.1;Parent=LotjaGi6g1v0278900_LC.1
LjG1.1_chr6	PGSB	exon	59562127	59563033	.	+	.	ID=LotjaGi6g1v0278900_LC.1.exon.2;Parent=LotjaGi6g1v0278900_LC.1
LjG1.1_chr6	PGSB	five_prime_UTR	59562127	59563033	.	+	.	ID=LotjaGi6g1v0278900_LC.1.five_prime_UTR.2;Parent=LotjaGi6g1v0278900_LC.1
LjG1.1_chr6	PGSB	five_prime_UTR	59563387	59563405	.	+	.	ID=LotjaGi6g1v0278900_LC.1.five_prime_UTR.3;Parent=LotjaGi6g1v0278900_LC.1
LjG1.1_chr6	PGSB	exon	59563387	59567441	.	+	.	ID=LotjaGi6g1v0278900_LC.1.exon.3;Parent=LotjaGi6g1v0278900_LC.1
LjG1.1_chr6	PGSB	CDS	59563406	59563816	.	+	0	ID=LotjaGi6g1v0278900_LC.1.CDS.1;Parent=LotjaGi6g1v0278900_LC.1
LjG1.1_chr6	PGSB	three_prime_UTR	59563817	59567441	.	+	.	ID=LotjaGi6g1v0278900_LC.1.three_prime_UTR.4;Parent=LotjaGi6g1v0278900_LC.1
LjG1.1_chr6	PGSB	mRNA	59547920	59572179	.	+	.	ID=LotjaGi6g1v0278900_LC.2;Parent=LotjaGi6g1v0278900_LC;description=Delta(1)-pyrroline-2-carboxylate reductase;ahrdqual=--*;GO=GO:0016491,GO:0055114;te-related=0
LjG1.1_chr6	PGSB	exon	59547920	59549151	.	+	.	ID=LotjaGi6g1v0278900_LC.2.exon.1;Parent=LotjaGi6g1v0278900_LC.2
LjG1.1_chr6	PGSB	five_prime_UTR	59547920	59549151	.	+	.	ID=LotjaGi6g1v0278900_LC.2.five_prime_UTR.1;Parent=LotjaGi6g1v0278900_LC.2
LjG1.1_chr6	PGSB	exon	59562127	59562442	.	+	.	ID=LotjaGi6g1v0278900_LC.2.exon.2;Parent=LotjaGi6g1v0278900_LC.2
LjG1.1_chr6	PGSB	five_prime_UTR	59562127	59562442	.	+	.	ID=LotjaGi6g1v0278900_LC.2.five_prime_UTR.2;Parent=LotjaGi6g1v0278900_LC.2
LjG1.1_chr6	PGSB	exon	59563002	59563033	.	+	.	ID=LotjaGi6g1v0278900_LC.2.exon.3;Parent=LotjaGi6g1v0278900_LC.2
LjG1.1_chr6	PGSB	five_prime_UTR	59563002	59563033	.	+	.	ID=LotjaGi6g1v0278900_LC.2.five_prime_UTR.3;Parent=LotjaGi6g1v0278900_LC.2
LjG1.1_chr6	PGSB	five_prime_UTR	59563387	59563405	.	+	.	ID=LotjaGi6g1v0278900_LC.2.five_prime_UTR.4;Parent=LotjaGi6g1v0278900_LC.2
LjG1.1_chr6	PGSB	exon	59563387	59566432	.	+	.	ID=LotjaGi6g1v0278900_LC.2.exon.4;Parent=LotjaGi6g1v0278900_LC.2
LjG1.1_chr6	PGSB	CDS	59563406	59563816	.	+	0	ID=LotjaGi6g1v0278900_LC.2.CDS.1;Parent=LotjaGi6g1v0278900_LC.2
LjG1.1_chr6	PGSB	three_prime_UTR	59563817	59566432	.	+	.	ID=LotjaGi6g1v0278900_LC.2.three_prime_UTR.5;Parent=LotjaGi6g1v0278900_LC.2
LjG1.1_chr6	PGSB	exon	59571511	59572179	.	+	.	ID=LotjaGi6g1v0278900_LC.2.exon.5;Parent=LotjaGi6g1v0278900_LC.2
LjG1.1_chr6	PGSB	three_prime_UTR	59571511	59572179	.	+	.	ID=LotjaGi6g1v0278900_LC.2.three_prime_UTR.6;Parent=LotjaGi6g1v0278900_LC.2
###
LjG1.1_chr6	PGSB	three_prime_UTR	59571511	59572179	.	+	.	ID=LotjaGi6g1v0278900_LC.2.three_prime_UTR.6;Parent=LotjaGi6g1v0278900_LC.2
LjG1.1_chr6	PGSB	gene	59592362	59593477	.	-	.	ID=LotjaGi6g1v0279000
LjG1.1_chr6	PGSB	mRNA	59592362	59593477	.	-	.	ID=LotjaGi6g1v0279000.1;Parent=LotjaGi6g1v0279000;description=F-box protein interaction domain protein;ahrdqual=*-*;te-related=0
LjG1.1_chr6	PGSB	three_prime_UTR	59592362	59592585	.	-	.	ID=LotjaGi6g1v0279000.1.three_prime_UTR.1;Parent=LotjaGi6g1v0279000.1
LjG1.1_chr6	PGSB	exon	59592362	59592990	.	-	.	ID=LotjaGi6g1v0279000.1.exon.1;Parent=LotjaGi6g1v0279000.1
LjG1.1_chr6	PGSB	CDS	59592586	59592990	.	-	0	ID=LotjaGi6g1v0279000.1.CDS.1;Parent=LotjaGi6g1v0279000.1
LjG1.1_chr6	PGSB	CDS	59593104	59593109	.	-	0	ID=LotjaGi6g1v0279000.1.CDS.2;Parent=LotjaGi6g1v0279000.1
LjG1.1_chr6	PGSB	exon	59593104	59593477	.	-	.	ID=LotjaGi6g1v0279000.1.exon.2;Parent=LotjaGi6g1v0279000.1
LjG1.1_chr6	PGSB	five_prime_UTR	59593110	59593477	.	-	.	ID=LotjaGi6g1v0279000.1.five_prime_UTR.2;Parent=LotjaGi6g1v0279000.1
###
LjG1.1_chr6	PGSB	five_prime_UTR	59593110	59593477	.	-	.	ID=LotjaGi6g1v0279000.1.five_prime_UTR.2;Parent=LotjaGi6g1v0279000.1
LjG1.1_chr6	PGSB	gene	59594365	59600311	.	-	.	ID=LotjaGi6g1v0279100
LjG1.1_chr6	PGSB	mRNA	59594365	59600311	.	-	.	ID=LotjaGi6g1v0279100.1;Parent=LotjaGi6g1v0279100;description=Transducin/WD40 repeat protein;ahrdqual=***;IPR=IPR019417,IPR017986,IPR001680;Pfam=PF10313,SSF50978,PF00400;te-related=0
LjG1.1_chr6	PGSB	exon	59594365	59595159	.	-	.	ID=LotjaGi6g1v0279100.1.exon.1;Parent=LotjaGi6g1v0279100.1
LjG1.1_chr6	PGSB	three_prime_UTR	59594365	59595159	.	-	.	ID=LotjaGi6g1v0279100.1.three_prime_UTR.1;Parent=LotjaGi6g1v0279100.1
LjG1.1_chr6	PGSB	three_prime_UTR	59595399	59595416	.	-	.	ID=LotjaGi6g1v0279100.1.three_prime_UTR.2;Parent=LotjaGi6g1v0279100.1
LjG1.1_chr6	PGSB	exon	59595399	59595827	.	-	.	ID=LotjaGi6g1v0279100.1.exon.2;Parent=LotjaGi6g1v0279100.1
LjG1.1_chr6	PGSB	CDS	59595417	59595827	.	-	0	ID=LotjaGi6g1v0279100.1.CDS.1;Parent=LotjaGi6g1v0279100.1
LjG1.1_chr6	PGSB	exon	59595976	59596062	.	-	.	ID=LotjaGi6g1v0279100.1.exon.3;Parent=LotjaGi6g1v0279100.1
LjG1.1_chr6	PGSB	CDS	59595976	59596062	.	-	0	ID=LotjaGi6g1v0279100.1.CDS.2;Parent=LotjaGi6g1v0279100.1
LjG1.1_chr6	PGSB	exon	59597608	59597713	.	-	.	ID=LotjaGi6g1v0279100.1.exon.4;Parent=LotjaGi6g1v0279100.1
LjG1.1_chr6	PGSB	CDS	59597608	59597713	.	-	1	ID=LotjaGi6g1v0279100.1.CDS.3;Parent=LotjaGi6g1v0279100.1
LjG1.1_chr6	PGSB	exon	59597853	59597944	.	-	.	ID=LotjaGi6g1v0279100.1.exon.5;Parent=LotjaGi6g1v0279100.1
LjG1.1_chr6	PGSB	CDS	59597853	59597944	.	-	0	ID=LotjaGi6g1v0279100.1.CDS.4;Parent=LotjaGi6g1v0279100.1
LjG1.1_chr6	PGSB	exon	59598253	59598363	.	-	.	ID=LotjaGi6g1v0279100.1.exon.6;Parent=LotjaGi6g1v0279100.1
LjG1.1_chr6	PGSB	CDS	59598253	59598363	.	-	0	ID=LotjaGi6g1v0279100.1.CDS.5;Parent=LotjaGi6g1v0279100.1
LjG1.1_chr6	PGSB	exon	59598445	59598579	.	-	.	ID=LotjaGi6g1v0279100.1.exon.7;Parent=LotjaGi6g1v0279100.1
LjG1.1_chr6	PGSB	CDS	59598445	59598579	.	-	0	ID=LotjaGi6g1v0279100.1.CDS.6;Parent=LotjaGi6g1v0279100.1
LjG1.1_chr6	PGSB	exon	59598840	59598926	.	-	.	ID=LotjaGi6g1v0279100.1.exon.8;Parent=LotjaGi6g1v0279100.1
LjG1.1_chr6	PGSB	CDS	59598840	59598926	.	-	0	ID=LotjaGi6g1v0279100.1.CDS.7;Parent=LotjaGi6g1v0279100.1
LjG1.1_chr6	PGSB	exon	59599018	59599185	.	-	.	ID=LotjaGi6g1v0279100.1.exon.9;Parent=LotjaGi6g1v0279100.1
LjG1.1_chr6	PGSB	CDS	59599018	59599185	.	-	0	ID=LotjaGi6g1v0279100.1.CDS.8;Parent=LotjaGi6g1v0279100.1
LjG1.1_chr6	PGSB	CDS	59599483	59599626	.	-	0	ID=LotjaGi6g1v0279100.1.CDS.9;Parent=LotjaGi6g1v0279100.1
LjG1.1_chr6	PGSB	exon	59599483	59599662	.	-	.	ID=LotjaGi6g1v0279100.1.exon.10;Parent=LotjaGi6g1v0279100.1
LjG1.1_chr6	PGSB	five_prime_UTR	59599627	59599662	.	-	.	ID=LotjaGi6g1v0279100.1.five_prime_UTR.3;Parent=LotjaGi6g1v0279100.1
LjG1.1_chr6	PGSB	exon	59600227	59600311	.	-	.	ID=LotjaGi6g1v0279100.1.exon.11;Parent=LotjaGi6g1v0279100.1
LjG1.1_chr6	PGSB	five_prime_UTR	59600227	59600311	.	-	.	ID=LotjaGi6g1v0279100.1.five_prime_UTR.4;Parent=LotjaGi6g1v0279100.1
LjG1.1_chr6	PGSB	mRNA	59595361	59599626	.	-	.	ID=LotjaGi6g1v0279100.2;Parent=LotjaGi6g1v0279100;description=Transducin/WD40 repeat protein;ahrdqual=***;te-related=0
LjG1.1_chr6	PGSB	exon	59595361	59595827	.	-	.	ID=LotjaGi6g1v0279100.2.exon.1;Parent=LotjaGi6g1v0279100.2
LjG1.1_chr6	PGSB	CDS	59595417	59595827	.	-	0	ID=LotjaGi6g1v0279100.2.CDS.1;Parent=LotjaGi6g1v0279100.2
LjG1.1_chr6	PGSB	exon	59595976	59596062	.	-	.	ID=LotjaGi6g1v0279100.2.exon.2;Parent=LotjaGi6g1v0279100.2
LjG1.1_chr6	PGSB	CDS	59595976	59596062	.	-	0	ID=LotjaGi6g1v0279100.2.CDS.2;Parent=LotjaGi6g1v0279100.2
LjG1.1_chr6	PGSB	exon	59597608	59597713	.	-	.	ID=LotjaGi6g1v0279100.2.exon.3;Parent=LotjaGi6g1v0279100.2
LjG1.1_chr6	PGSB	CDS	59597608	59597713	.	-	1	ID=LotjaGi6g1v0279100.2.CDS.3;Parent=LotjaGi6g1v0279100.2
LjG1.1_chr6	PGSB	exon	59597853	59597944	.	-	.	ID=LotjaGi6g1v0279100.2.exon.4;Parent=LotjaGi6g1v0279100.2
LjG1.1_chr6	PGSB	CDS	59597853	59597944	.	-	0	ID=LotjaGi6g1v0279100.2.CDS.4;Parent=LotjaGi6g1v0279100.2
LjG1.1_chr6	PGSB	exon	59598253	59598363	.	-	.	ID=LotjaGi6g1v0279100.2.exon.5;Parent=LotjaGi6g1v0279100.2
LjG1.1_chr6	PGSB	CDS	59598253	59598363	.	-	0	ID=LotjaGi6g1v0279100.2.CDS.5;Parent=LotjaGi6g1v0279100.2
LjG1.1_chr6	PGSB	exon	59598445	59598579	.	-	.	ID=LotjaGi6g1v0279100.2.exon.6;Parent=LotjaGi6g1v0279100.2
LjG1.1_chr6	PGSB	CDS	59598445	59598579	.	-	0	ID=LotjaGi6g1v0279100.2.CDS.6;Parent=LotjaGi6g1v0279100.2
LjG1.1_chr6	PGSB	exon	59598840	59598926	.	-	.	ID=LotjaGi6g1v0279100.2.exon.7;Parent=LotjaGi6g1v0279100.2
LjG1.1_chr6	PGSB	CDS	59598840	59598926	.	-	0	ID=LotjaGi6g1v0279100.2.CDS.7;Parent=LotjaGi6g1v0279100.2
LjG1.1_chr6	PGSB	exon	59599018	59599185	.	-	.	ID=LotjaGi6g1v0279100.2.exon.8;Parent=LotjaGi6g1v0279100.2
LjG1.1_chr6	PGSB	CDS	59599018	59599185	.	-	0	ID=LotjaGi6g1v0279100.2.CDS.8;Parent=LotjaGi6g1v0279100.2
LjG1.1_chr6	PGSB	exon	59599483	59599626	.	-	.	ID=LotjaGi6g1v0279100.2.exon.9;Parent=LotjaGi6g1v0279100.2
LjG1.1_chr6	PGSB	CDS	59599483	59599626	.	-	0	ID=LotjaGi6g1v0279100.2.CDS.9;Parent=LotjaGi6g1v0279100.2
LjG1.1_chr6	PGSB	mRNA	59595417	59599687	.	-	.	ID=LotjaGi6g1v0279100.3;Parent=LotjaGi6g1v0279100;description=Transducin/WD40 repeat protein;ahrdqual=***;te-related=0
LjG1.1_chr6	PGSB	exon	59595417	59595827	.	-	.	ID=LotjaGi6g1v0279100.3.exon.1;Parent=LotjaGi6g1v0279100.3
LjG1.1_chr6	PGSB	CDS	59595417	59595827	.	-	0	ID=LotjaGi6g1v0279100.3.CDS.1;Parent=LotjaGi6g1v0279100.3
LjG1.1_chr6	PGSB	exon	59595976	59596062	.	-	.	ID=LotjaGi6g1v0279100.3.exon.2;Parent=LotjaGi6g1v0279100.3
LjG1.1_chr6	PGSB	CDS	59595976	59596062	.	-	0	ID=LotjaGi6g1v0279100.3.CDS.2;Parent=LotjaGi6g1v0279100.3
LjG1.1_chr6	PGSB	exon	59597608	59597713	.	-	.	ID=LotjaGi6g1v0279100.3.exon.3;Parent=LotjaGi6g1v0279100.3
LjG1.1_chr6	PGSB	CDS	59597608	59597713	.	-	1	ID=LotjaGi6g1v0279100.3.CDS.3;Parent=LotjaGi6g1v0279100.3
LjG1.1_chr6	PGSB	exon	59597853	59597944	.	-	.	ID=LotjaGi6g1v0279100.3.exon.4;Parent=LotjaGi6g1v0279100.3
LjG1.1_chr6	PGSB	CDS	59597853	59597944	.	-	0	ID=LotjaGi6g1v0279100.3.CDS.4;Parent=LotjaGi6g1v0279100.3
LjG1.1_chr6	PGSB	exon	59598253	59598363	.	-	.	ID=LotjaGi6g1v0279100.3.exon.5;Parent=LotjaGi6g1v0279100.3
LjG1.1_chr6	PGSB	CDS	59598253	59598363	.	-	0	ID=LotjaGi6g1v0279100.3.CDS.5;Parent=LotjaGi6g1v0279100.3
LjG1.1_chr6	PGSB	exon	59598445	59598579	.	-	.	ID=LotjaGi6g1v0279100.3.exon.6;Parent=LotjaGi6g1v0279100.3
LjG1.1_chr6	PGSB	CDS	59598445	59598579	.	-	0	ID=LotjaGi6g1v0279100.3.CDS.6;Parent=LotjaGi6g1v0279100.3
LjG1.1_chr6	PGSB	exon	59598840	59598926	.	-	.	ID=LotjaGi6g1v0279100.3.exon.7;Parent=LotjaGi6g1v0279100.3
LjG1.1_chr6	PGSB	CDS	59598840	59598926	.	-	0	ID=LotjaGi6g1v0279100.3.CDS.7;Parent=LotjaGi6g1v0279100.3
LjG1.1_chr6	PGSB	exon	59599018	59599185	.	-	.	ID=LotjaGi6g1v0279100.3.exon.8;Parent=LotjaGi6g1v0279100.3
LjG1.1_chr6	PGSB	CDS	59599018	59599185	.	-	0	ID=LotjaGi6g1v0279100.3.CDS.8;Parent=LotjaGi6g1v0279100.3
LjG1.1_chr6	PGSB	CDS	59599483	59599626	.	-	0	ID=LotjaGi6g1v0279100.3.CDS.9;Parent=LotjaGi6g1v0279100.3
LjG1.1_chr6	PGSB	exon	59599483	59599687	.	-	.	ID=LotjaGi6g1v0279100.3.exon.9;Parent=LotjaGi6g1v0279100.3
LjG1.1_chr6	PGSB	mRNA	59595417	59599906	.	-	.	ID=LotjaGi6g1v0279100.4;Parent=LotjaGi6g1v0279100;description=Transducin/WD40 repeat protein;ahrdqual=***;te-related=0
LjG1.1_chr6	PGSB	exon	59595417	59595827	.	-	.	ID=LotjaGi6g1v0279100.4.exon.1;Parent=LotjaGi6g1v0279100.4
LjG1.1_chr6	PGSB	CDS	59595417	59595827	.	-	0	ID=LotjaGi6g1v0279100.4.CDS.1;Parent=LotjaGi6g1v0279100.4
LjG1.1_chr6	PGSB	exon	59595976	59596062	.	-	.	ID=LotjaGi6g1v0279100.4.exon.2;Parent=LotjaGi6g1v0279100.4
LjG1.1_chr6	PGSB	CDS	59595976	59596062	.	-	0	ID=LotjaGi6g1v0279100.4.CDS.2;Parent=LotjaGi6g1v0279100.4
LjG1.1_chr6	PGSB	exon	59597608	59597713	.	-	.	ID=LotjaGi6g1v0279100.4.exon.3;Parent=LotjaGi6g1v0279100.4
LjG1.1_chr6	PGSB	CDS	59597608	59597713	.	-	1	ID=LotjaGi6g1v0279100.4.CDS.3;Parent=LotjaGi6g1v0279100.4
LjG1.1_chr6	PGSB	exon	59597853	59597944	.	-	.	ID=LotjaGi6g1v0279100.4.exon.4;Parent=LotjaGi6g1v0279100.4
LjG1.1_chr6	PGSB	CDS	59597853	59597944	.	-	0	ID=LotjaGi6g1v0279100.4.CDS.4;Parent=LotjaGi6g1v0279100.4
LjG1.1_chr6	PGSB	exon	59598253	59598363	.	-	.	ID=LotjaGi6g1v0279100.4.exon.5;Parent=LotjaGi6g1v0279100.4
LjG1.1_chr6	PGSB	CDS	59598253	59598363	.	-	0	ID=LotjaGi6g1v0279100.4.CDS.5;Parent=LotjaGi6g1v0279100.4
LjG1.1_chr6	PGSB	exon	59598445	59598579	.	-	.	ID=LotjaGi6g1v0279100.4.exon.6;Parent=LotjaGi6g1v0279100.4
LjG1.1_chr6	PGSB	CDS	59598445	59598579	.	-	0	ID=LotjaGi6g1v0279100.4.CDS.6;Parent=LotjaGi6g1v0279100.4
LjG1.1_chr6	PGSB	exon	59598840	59598926	.	-	.	ID=LotjaGi6g1v0279100.4.exon.7;Parent=LotjaGi6g1v0279100.4
LjG1.1_chr6	PGSB	CDS	59598840	59598926	.	-	0	ID=LotjaGi6g1v0279100.4.CDS.7;Parent=LotjaGi6g1v0279100.4
LjG1.1_chr6	PGSB	exon	59599018	59599185	.	-	.	ID=LotjaGi6g1v0279100.4.exon.8;Parent=LotjaGi6g1v0279100.4
LjG1.1_chr6	PGSB	CDS	59599018	59599185	.	-	0	ID=LotjaGi6g1v0279100.4.CDS.8;Parent=LotjaGi6g1v0279100.4
LjG1.1_chr6	PGSB	CDS	59599483	59599626	.	-	0	ID=LotjaGi6g1v0279100.4.CDS.9;Parent=LotjaGi6g1v0279100.4
LjG1.1_chr6	PGSB	exon	59599483	59599641	.	-	.	ID=LotjaGi6g1v0279100.4.exon.9;Parent=LotjaGi6g1v0279100.4
LjG1.1_chr6	PGSB	five_prime_UTR	59599627	59599641	.	-	.	ID=LotjaGi6g1v0279100.4.five_prime_UTR.1;Parent=LotjaGi6g1v0279100.4
LjG1.1_chr6	PGSB	exon	59599864	59599906	.	-	.	ID=LotjaGi6g1v0279100.4.exon.10;Parent=LotjaGi6g1v0279100.4
LjG1.1_chr6	PGSB	five_prime_UTR	59599864	59599906	.	-	.	ID=LotjaGi6g1v0279100.4.five_prime_UTR.2;Parent=LotjaGi6g1v0279100.4
LjG1.1_chr6	PGSB	mRNA	59595417	59599907	.	-	.	ID=LotjaGi6g1v0279100.5;Parent=LotjaGi6g1v0279100;description=Transducin/WD40 repeat protein;ahrdqual=***;te-related=0
LjG1.1_chr6	PGSB	exon	59595417	59595827	.	-	.	ID=LotjaGi6g1v0279100.5.exon.1;Parent=LotjaGi6g1v0279100.5
LjG1.1_chr6	PGSB	CDS	59595417	59595827	.	-	0	ID=LotjaGi6g1v0279100.5.CDS.1;Parent=LotjaGi6g1v0279100.5
LjG1.1_chr6	PGSB	exon	59595976	59596062	.	-	.	ID=LotjaGi6g1v0279100.5.exon.2;Parent=LotjaGi6g1v0279100.5
LjG1.1_chr6	PGSB	CDS	59595976	59596062	.	-	0	ID=LotjaGi6g1v0279100.5.CDS.2;Parent=LotjaGi6g1v0279100.5
LjG1.1_chr6	PGSB	exon	59597608	59597713	.	-	.	ID=LotjaGi6g1v0279100.5.exon.3;Parent=LotjaGi6g1v0279100.5
LjG1.1_chr6	PGSB	CDS	59597608	59597713	.	-	1	ID=LotjaGi6g1v0279100.5.CDS.3;Parent=LotjaGi6g1v0279100.5
LjG1.1_chr6	PGSB	exon	59597853	59597944	.	-	.	ID=LotjaGi6g1v0279100.5.exon.4;Parent=LotjaGi6g1v0279100.5
LjG1.1_chr6	PGSB	CDS	59597853	59597944	.	-	0	ID=LotjaGi6g1v0279100.5.CDS.4;Parent=LotjaGi6g1v0279100.5
LjG1.1_chr6	PGSB	exon	59598253	59598363	.	-	.	ID=LotjaGi6g1v0279100.5.exon.5;Parent=LotjaGi6g1v0279100.5
LjG1.1_chr6	PGSB	CDS	59598253	59598363	.	-	0	ID=LotjaGi6g1v0279100.5.CDS.5;Parent=LotjaGi6g1v0279100.5
LjG1.1_chr6	PGSB	exon	59598445	59598579	.	-	.	ID=LotjaGi6g1v0279100.5.exon.6;Parent=LotjaGi6g1v0279100.5
LjG1.1_chr6	PGSB	CDS	59598445	59598579	.	-	0	ID=LotjaGi6g1v0279100.5.CDS.6;Parent=LotjaGi6g1v0279100.5
LjG1.1_chr6	PGSB	exon	59598840	59598926	.	-	.	ID=LotjaGi6g1v0279100.5.exon.7;Parent=LotjaGi6g1v0279100.5
LjG1.1_chr6	PGSB	CDS	59598840	59598926	.	-	0	ID=LotjaGi6g1v0279100.5.CDS.7;Parent=LotjaGi6g1v0279100.5
LjG1.1_chr6	PGSB	exon	59599018	59599185	.	-	.	ID=LotjaGi6g1v0279100.5.exon.8;Parent=LotjaGi6g1v0279100.5
LjG1.1_chr6	PGSB	CDS	59599018	59599185	.	-	0	ID=LotjaGi6g1v0279100.5.CDS.8;Parent=LotjaGi6g1v0279100.5
LjG1.1_chr6	PGSB	CDS	59599483	59599626	.	-	0	ID=LotjaGi6g1v0279100.5.CDS.9;Parent=LotjaGi6g1v0279100.5
LjG1.1_chr6	PGSB	exon	59599483	59599631	.	-	.	ID=LotjaGi6g1v0279100.5.exon.9;Parent=LotjaGi6g1v0279100.5
LjG1.1_chr6	PGSB	five_prime_UTR	59599627	59599631	.	-	.	ID=LotjaGi6g1v0279100.5.five_prime_UTR.1;Parent=LotjaGi6g1v0279100.5
LjG1.1_chr6	PGSB	exon	59599859	59599907	.	-	.	ID=LotjaGi6g1v0279100.5.exon.10;Parent=LotjaGi6g1v0279100.5
LjG1.1_chr6	PGSB	five_prime_UTR	59599859	59599907	.	-	.	ID=LotjaGi6g1v0279100.5.five_prime_UTR.2;Parent=LotjaGi6g1v0279100.5
###
LjG1.1_chr6	PGSB	five_prime_UTR	59599859	59599907	.	-	.	ID=LotjaGi6g1v0279100.5.five_prime_UTR.2;Parent=LotjaGi6g1v0279100.5
LjG1.1_chr6	PGSB	gene	59601477	59605543	.	+	.	ID=LotjaGi6g1v0279200
LjG1.1_chr6	PGSB	mRNA	59601477	59605543	.	+	.	ID=LotjaGi6g1v0279200.1;Parent=LotjaGi6g1v0279200;description=2,3-bisphosphoglycerate-dependent phosphoglycerate mutase;ahrdqual=--*;IPR=IPR013078,IPR029033;Pfam=PF00300,SSF53254;te-related=0
LjG1.1_chr6	PGSB	five_prime_UTR	59601477	59601612	.	+	.	ID=LotjaGi6g1v0279200.1.five_prime_UTR.1;Parent=LotjaGi6g1v0279200.1
LjG1.1_chr6	PGSB	exon	59601477	59601844	.	+	.	ID=LotjaGi6g1v0279200.1.exon.1;Parent=LotjaGi6g1v0279200.1
LjG1.1_chr6	PGSB	CDS	59601613	59601844	.	+	0	ID=LotjaGi6g1v0279200.1.CDS.1;Parent=LotjaGi6g1v0279200.1
LjG1.1_chr6	PGSB	exon	59602022	59602121	.	+	.	ID=LotjaGi6g1v0279200.1.exon.2;Parent=LotjaGi6g1v0279200.1
LjG1.1_chr6	PGSB	CDS	59602022	59602121	.	+	2	ID=LotjaGi6g1v0279200.1.CDS.2;Parent=LotjaGi6g1v0279200.1
LjG1.1_chr6	PGSB	exon	59602241	59602420	.	+	.	ID=LotjaGi6g1v0279200.1.exon.3;Parent=LotjaGi6g1v0279200.1
LjG1.1_chr6	PGSB	CDS	59602241	59602420	.	+	1	ID=LotjaGi6g1v0279200.1.CDS.3;Parent=LotjaGi6g1v0279200.1
LjG1.1_chr6	PGSB	exon	59602830	59602947	.	+	.	ID=LotjaGi6g1v0279200.1.exon.4;Parent=LotjaGi6g1v0279200.1
LjG1.1_chr6	PGSB	CDS	59602830	59602947	.	+	1	ID=LotjaGi6g1v0279200.1.CDS.4;Parent=LotjaGi6g1v0279200.1
LjG1.1_chr6	PGSB	CDS	59604546	59604608	.	+	0	ID=LotjaGi6g1v0279200.1.CDS.5;Parent=LotjaGi6g1v0279200.1
LjG1.1_chr6	PGSB	exon	59604546	59605543	.	+	.	ID=LotjaGi6g1v0279200.1.exon.5;Parent=LotjaGi6g1v0279200.1
LjG1.1_chr6	PGSB	three_prime_UTR	59604609	59605543	.	+	.	ID=LotjaGi6g1v0279200.1.three_prime_UTR.2;Parent=LotjaGi6g1v0279200.1
###
LjG1.1_chr6	PGSB	three_prime_UTR	59604609	59605543	.	+	.	ID=LotjaGi6g1v0279200.1.three_prime_UTR.2;Parent=LotjaGi6g1v0279200.1
LjG1.1_chr6	PGSB	gene	59605912	59614215	.	+	.	ID=LotjaGi6g1v0279300
LjG1.1_chr6	PGSB	mRNA	59605912	59614215	.	+	.	ID=LotjaGi6g1v0279300.1;Parent=LotjaGi6g1v0279300;description=Alpha/beta-Hydrolases superfamily protein;ahrdqual=***;GO=GO:0016787;IPR=IPR029058,IPR022742;Pfam=SSF53474,PF12146;te-related=0
LjG1.1_chr6	PGSB	exon	59605912	59606361	.	+	.	ID=LotjaGi6g1v0279300.1.exon.1;Parent=LotjaGi6g1v0279300.1
LjG1.1_chr6	PGSB	five_prime_UTR	59605912	59606361	.	+	.	ID=LotjaGi6g1v0279300.1.five_prime_UTR.1;Parent=LotjaGi6g1v0279300.1
LjG1.1_chr6	PGSB	five_prime_UTR	59606945	59607149	.	+	.	ID=LotjaGi6g1v0279300.1.five_prime_UTR.2;Parent=LotjaGi6g1v0279300.1
LjG1.1_chr6	PGSB	exon	59606945	59607190	.	+	.	ID=LotjaGi6g1v0279300.1.exon.2;Parent=LotjaGi6g1v0279300.1
LjG1.1_chr6	PGSB	CDS	59607150	59607190	.	+	0	ID=LotjaGi6g1v0279300.1.CDS.1;Parent=LotjaGi6g1v0279300.1
LjG1.1_chr6	PGSB	exon	59607519	59607600	.	+	.	ID=LotjaGi6g1v0279300.1.exon.3;Parent=LotjaGi6g1v0279300.1
LjG1.1_chr6	PGSB	CDS	59607519	59607600	.	+	1	ID=LotjaGi6g1v0279300.1.CDS.2;Parent=LotjaGi6g1v0279300.1
LjG1.1_chr6	PGSB	exon	59607723	59607826	.	+	.	ID=LotjaGi6g1v0279300.1.exon.4;Parent=LotjaGi6g1v0279300.1
LjG1.1_chr6	PGSB	CDS	59607723	59607826	.	+	0	ID=LotjaGi6g1v0279300.1.CDS.3;Parent=LotjaGi6g1v0279300.1
LjG1.1_chr6	PGSB	exon	59607990	59608116	.	+	.	ID=LotjaGi6g1v0279300.1.exon.5;Parent=LotjaGi6g1v0279300.1
LjG1.1_chr6	PGSB	CDS	59607990	59608116	.	+	1	ID=LotjaGi6g1v0279300.1.CDS.4;Parent=LotjaGi6g1v0279300.1
LjG1.1_chr6	PGSB	exon	59608347	59608441	.	+	.	ID=LotjaGi6g1v0279300.1.exon.6;Parent=LotjaGi6g1v0279300.1
LjG1.1_chr6	PGSB	CDS	59608347	59608441	.	+	0	ID=LotjaGi6g1v0279300.1.CDS.5;Parent=LotjaGi6g1v0279300.1
LjG1.1_chr6	PGSB	exon	59608831	59608954	.	+	.	ID=LotjaGi6g1v0279300.1.exon.7;Parent=LotjaGi6g1v0279300.1
LjG1.1_chr6	PGSB	CDS	59608831	59608954	.	+	1	ID=LotjaGi6g1v0279300.1.CDS.6;Parent=LotjaGi6g1v0279300.1
LjG1.1_chr6	PGSB	exon	59610190	59610270	.	+	.	ID=LotjaGi6g1v0279300.1.exon.8;Parent=LotjaGi6g1v0279300.1
LjG1.1_chr6	PGSB	CDS	59610190	59610270	.	+	0	ID=LotjaGi6g1v0279300.1.CDS.7;Parent=LotjaGi6g1v0279300.1
LjG1.1_chr6	PGSB	exon	59610725	59610823	.	+	.	ID=LotjaGi6g1v0279300.1.exon.9;Parent=LotjaGi6g1v0279300.1
LjG1.1_chr6	PGSB	CDS	59610725	59610823	.	+	0	ID=LotjaGi6g1v0279300.1.CDS.8;Parent=LotjaGi6g1v0279300.1
LjG1.1_chr6	PGSB	exon	59610926	59611105	.	+	.	ID=LotjaGi6g1v0279300.1.exon.10;Parent=LotjaGi6g1v0279300.1
LjG1.1_chr6	PGSB	CDS	59610926	59611105	.	+	0	ID=LotjaGi6g1v0279300.1.CDS.9;Parent=LotjaGi6g1v0279300.1
LjG1.1_chr6	PGSB	exon	59611555	59611698	.	+	.	ID=LotjaGi6g1v0279300.1.exon.11;Parent=LotjaGi6g1v0279300.1
LjG1.1_chr6	PGSB	CDS	59611555	59611698	.	+	0	ID=LotjaGi6g1v0279300.1.CDS.10;Parent=LotjaGi6g1v0279300.1
LjG1.1_chr6	PGSB	exon	59611781	59611837	.	+	.	ID=LotjaGi6g1v0279300.1.exon.12;Parent=LotjaGi6g1v0279300.1
LjG1.1_chr6	PGSB	CDS	59611781	59611837	.	+	0	ID=LotjaGi6g1v0279300.1.CDS.11;Parent=LotjaGi6g1v0279300.1
LjG1.1_chr6	PGSB	exon	59613243	59613380	.	+	.	ID=LotjaGi6g1v0279300.1.exon.13;Parent=LotjaGi6g1v0279300.1
LjG1.1_chr6	PGSB	CDS	59613243	59613380	.	+	0	ID=LotjaGi6g1v0279300.1.CDS.12;Parent=LotjaGi6g1v0279300.1
LjG1.1_chr6	PGSB	CDS	59613644	59613844	.	+	0	ID=LotjaGi6g1v0279300.1.CDS.13;Parent=LotjaGi6g1v0279300.1
LjG1.1_chr6	PGSB	exon	59613644	59614215	.	+	.	ID=LotjaGi6g1v0279300.1.exon.14;Parent=LotjaGi6g1v0279300.1
LjG1.1_chr6	PGSB	three_prime_UTR	59613845	59614215	.	+	.	ID=LotjaGi6g1v0279300.1.three_prime_UTR.3;Parent=LotjaGi6g1v0279300.1
###
LjG1.1_chr6	PGSB	three_prime_UTR	59613845	59614215	.	+	.	ID=LotjaGi6g1v0279300.1.three_prime_UTR.3;Parent=LotjaGi6g1v0279300.1
LjG1.1_chr6	PGSB	gene	59614627	59620411	.	-	.	ID=LotjaGi6g1v0279400
LjG1.1_chr6	PGSB	mRNA	59614627	59620411	.	-	.	ID=LotjaGi6g1v0279400.1;Parent=LotjaGi6g1v0279400;description=Myb-like transcription factor family protein;ahrdqual=***;GO=GO:0003677,GO:0005634,GO:0006351,GO:0006355;IPR=IPR006447,IPR025756,IPR001005,IPR009057;Pfam=TIGR01557,PF14379,PF00249,SSF46689;te-related=0
LjG1.1_chr6	PGSB	three_prime_UTR	59614627	59615045	.	-	.	ID=LotjaGi6g1v0279400.1.three_prime_UTR.1;Parent=LotjaGi6g1v0279400.1
LjG1.1_chr6	PGSB	exon	59614627	59615534	.	-	.	ID=LotjaGi6g1v0279400.1.exon.1;Parent=LotjaGi6g1v0279400.1
LjG1.1_chr6	PGSB	CDS	59615046	59615534	.	-	0	ID=LotjaGi6g1v0279400.1.CDS.1;Parent=LotjaGi6g1v0279400.1
LjG1.1_chr6	PGSB	exon	59616315	59616384	.	-	.	ID=LotjaGi6g1v0279400.1.exon.2;Parent=LotjaGi6g1v0279400.1
LjG1.1_chr6	PGSB	CDS	59616315	59616384	.	-	1	ID=LotjaGi6g1v0279400.1.CDS.2;Parent=LotjaGi6g1v0279400.1
LjG1.1_chr6	PGSB	exon	59616665	59616725	.	-	.	ID=LotjaGi6g1v0279400.1.exon.3;Parent=LotjaGi6g1v0279400.1
LjG1.1_chr6	PGSB	CDS	59616665	59616725	.	-	2	ID=LotjaGi6g1v0279400.1.CDS.3;Parent=LotjaGi6g1v0279400.1
LjG1.1_chr6	PGSB	exon	59616852	59616894	.	-	.	ID=LotjaGi6g1v0279400.1.exon.4;Parent=LotjaGi6g1v0279400.1
LjG1.1_chr6	PGSB	CDS	59616852	59616894	.	-	0	ID=LotjaGi6g1v0279400.1.CDS.4;Parent=LotjaGi6g1v0279400.1
LjG1.1_chr6	PGSB	exon	59616984	59617060	.	-	.	ID=LotjaGi6g1v0279400.1.exon.5;Parent=LotjaGi6g1v0279400.1
LjG1.1_chr6	PGSB	CDS	59616984	59617060	.	-	2	ID=LotjaGi6g1v0279400.1.CDS.5;Parent=LotjaGi6g1v0279400.1
LjG1.1_chr6	PGSB	CDS	59617470	59617695	.	-	0	ID=LotjaGi6g1v0279400.1.CDS.6;Parent=LotjaGi6g1v0279400.1
LjG1.1_chr6	PGSB	exon	59617470	59617705	.	-	.	ID=LotjaGi6g1v0279400.1.exon.6;Parent=LotjaGi6g1v0279400.1
LjG1.1_chr6	PGSB	five_prime_UTR	59617696	59617705	.	-	.	ID=LotjaGi6g1v0279400.1.five_prime_UTR.2;Parent=LotjaGi6g1v0279400.1
LjG1.1_chr6	PGSB	exon	59619156	59620411	.	-	.	ID=LotjaGi6g1v0279400.1.exon.7;Parent=LotjaGi6g1v0279400.1
LjG1.1_chr6	PGSB	five_prime_UTR	59619156	59620411	.	-	.	ID=LotjaGi6g1v0279400.1.five_prime_UTR.3;Parent=LotjaGi6g1v0279400.1
LjG1.1_chr6	PGSB	mRNA	59615046	59617695	.	-	.	ID=LotjaGi6g1v0279400.2;Parent=LotjaGi6g1v0279400;description=Myb-like transcription factor family protein;ahrdqual=***;GO=GO:0003677,GO:0005634,GO:0006351,GO:0006355;te-related=0
LjG1.1_chr6	PGSB	exon	59615046	59615534	.	-	.	ID=LotjaGi6g1v0279400.2.exon.1;Parent=LotjaGi6g1v0279400.2
LjG1.1_chr6	PGSB	CDS	59615046	59615534	.	-	0	ID=LotjaGi6g1v0279400.2.CDS.1;Parent=LotjaGi6g1v0279400.2
LjG1.1_chr6	PGSB	exon	59616315	59616384	.	-	.	ID=LotjaGi6g1v0279400.2.exon.2;Parent=LotjaGi6g1v0279400.2
LjG1.1_chr6	PGSB	CDS	59616315	59616384	.	-	1	ID=LotjaGi6g1v0279400.2.CDS.2;Parent=LotjaGi6g1v0279400.2
LjG1.1_chr6	PGSB	exon	59616665	59616725	.	-	.	ID=LotjaGi6g1v0279400.2.exon.3;Parent=LotjaGi6g1v0279400.2
LjG1.1_chr6	PGSB	CDS	59616665	59616725	.	-	2	ID=LotjaGi6g1v0279400.2.CDS.3;Parent=LotjaGi6g1v0279400.2
LjG1.1_chr6	PGSB	exon	59616852	59616894	.	-	.	ID=LotjaGi6g1v0279400.2.exon.4;Parent=LotjaGi6g1v0279400.2
LjG1.1_chr6	PGSB	CDS	59616852	59616894	.	-	0	ID=LotjaGi6g1v0279400.2.CDS.4;Parent=LotjaGi6g1v0279400.2
LjG1.1_chr6	PGSB	exon	59616984	59617060	.	-	.	ID=LotjaGi6g1v0279400.2.exon.5;Parent=LotjaGi6g1v0279400.2
LjG1.1_chr6	PGSB	CDS	59616984	59617060	.	-	2	ID=LotjaGi6g1v0279400.2.CDS.5;Parent=LotjaGi6g1v0279400.2
LjG1.1_chr6	PGSB	exon	59617470	59617695	.	-	.	ID=LotjaGi6g1v0279400.2.exon.6;Parent=LotjaGi6g1v0279400.2
LjG1.1_chr6	PGSB	CDS	59617470	59617695	.	-	0	ID=LotjaGi6g1v0279400.2.CDS.6;Parent=LotjaGi6g1v0279400.2
###
LjG1.1_chr6	PGSB	CDS	59617470	59617695	.	-	0	ID=LotjaGi6g1v0279400.2.CDS.6;Parent=LotjaGi6g1v0279400.2
LjG1.1_chr6	PGSB	gene	59624271	59630378	.	-	.	ID=LotjaGi6g1v0279500
LjG1.1_chr6	PGSB	mRNA	59624271	59630378	.	-	.	ID=LotjaGi6g1v0279500.1;Parent=LotjaGi6g1v0279500;description=Myb family transcription factor APL;ahrdqual=***;IPR=IPR009057,IPR025756,IPR006447,IPR001005;Pfam=SSF46689,PF14379,TIGR01557,PF00249;te-related=0
LjG1.1_chr6	PGSB	three_prime_UTR	59624271	59624651	.	-	.	ID=LotjaGi6g1v0279500.1.three_prime_UTR.1;Parent=LotjaGi6g1v0279500.1
LjG1.1_chr6	PGSB	exon	59624271	59625119	.	-	.	ID=LotjaGi6g1v0279500.1.exon.1;Parent=LotjaGi6g1v0279500.1
LjG1.1_chr6	PGSB	CDS	59624652	59625119	.	-	0	ID=LotjaGi6g1v0279500.1.CDS.1;Parent=LotjaGi6g1v0279500.1
LjG1.1_chr6	PGSB	exon	59625310	59625379	.	-	.	ID=LotjaGi6g1v0279500.1.exon.2;Parent=LotjaGi6g1v0279500.1
LjG1.1_chr6	PGSB	CDS	59625310	59625379	.	-	1	ID=LotjaGi6g1v0279500.1.CDS.2;Parent=LotjaGi6g1v0279500.1
LjG1.1_chr6	PGSB	exon	59625477	59625546	.	-	.	ID=LotjaGi6g1v0279500.1.exon.3;Parent=LotjaGi6g1v0279500.1
LjG1.1_chr6	PGSB	CDS	59625477	59625546	.	-	2	ID=LotjaGi6g1v0279500.1.CDS.3;Parent=LotjaGi6g1v0279500.1
LjG1.1_chr6	PGSB	exon	59626073	59626127	.	-	.	ID=LotjaGi6g1v0279500.1.exon.4;Parent=LotjaGi6g1v0279500.1
LjG1.1_chr6	PGSB	CDS	59626073	59626127	.	-	0	ID=LotjaGi6g1v0279500.1.CDS.4;Parent=LotjaGi6g1v0279500.1
LjG1.1_chr6	PGSB	exon	59626208	59626284	.	-	.	ID=LotjaGi6g1v0279500.1.exon.5;Parent=LotjaGi6g1v0279500.1
LjG1.1_chr6	PGSB	CDS	59626208	59626284	.	-	2	ID=LotjaGi6g1v0279500.1.CDS.5;Parent=LotjaGi6g1v0279500.1
LjG1.1_chr6	PGSB	CDS	59629614	59629794	.	-	0	ID=LotjaGi6g1v0279500.1.CDS.6;Parent=LotjaGi6g1v0279500.1
LjG1.1_chr6	PGSB	exon	59629614	59630378	.	-	.	ID=LotjaGi6g1v0279500.1.exon.6;Parent=LotjaGi6g1v0279500.1
LjG1.1_chr6	PGSB	five_prime_UTR	59629795	59630378	.	-	.	ID=LotjaGi6g1v0279500.1.five_prime_UTR.2;Parent=LotjaGi6g1v0279500.1
LjG1.1_chr6	PGSB	mRNA	59624271	59630378	.	-	.	ID=LotjaGi6g1v0279500.2;Parent=LotjaGi6g1v0279500;description=Myb family transcription factor APL;ahrdqual=***;IPR=IPR009057,IPR001005,IPR025756,IPR006447;Pfam=SSF46689,PF00249,PF14379,TIGR01557;te-related=0
LjG1.1_chr6	PGSB	three_prime_UTR	59624271	59624651	.	-	.	ID=LotjaGi6g1v0279500.2.three_prime_UTR.1;Parent=LotjaGi6g1v0279500.2
LjG1.1_chr6	PGSB	exon	59624271	59625119	.	-	.	ID=LotjaGi6g1v0279500.2.exon.1;Parent=LotjaGi6g1v0279500.2
LjG1.1_chr6	PGSB	CDS	59624652	59625119	.	-	0	ID=LotjaGi6g1v0279500.2.CDS.1;Parent=LotjaGi6g1v0279500.2
LjG1.1_chr6	PGSB	exon	59625310	59625379	.	-	.	ID=LotjaGi6g1v0279500.2.exon.2;Parent=LotjaGi6g1v0279500.2
LjG1.1_chr6	PGSB	CDS	59625310	59625379	.	-	1	ID=LotjaGi6g1v0279500.2.CDS.2;Parent=LotjaGi6g1v0279500.2
LjG1.1_chr6	PGSB	exon	59625477	59625555	.	-	.	ID=LotjaGi6g1v0279500.2.exon.3;Parent=LotjaGi6g1v0279500.2
LjG1.1_chr6	PGSB	CDS	59625477	59625555	.	-	2	ID=LotjaGi6g1v0279500.2.CDS.3;Parent=LotjaGi6g1v0279500.2
LjG1.1_chr6	PGSB	exon	59626073	59626127	.	-	.	ID=LotjaGi6g1v0279500.2.exon.4;Parent=LotjaGi6g1v0279500.2
LjG1.1_chr6	PGSB	CDS	59626073	59626127	.	-	0	ID=LotjaGi6g1v0279500.2.CDS.4;Parent=LotjaGi6g1v0279500.2
LjG1.1_chr6	PGSB	exon	59626208	59626284	.	-	.	ID=LotjaGi6g1v0279500.2.exon.5;Parent=LotjaGi6g1v0279500.2
LjG1.1_chr6	PGSB	CDS	59626208	59626284	.	-	2	ID=LotjaGi6g1v0279500.2.CDS.5;Parent=LotjaGi6g1v0279500.2
LjG1.1_chr6	PGSB	CDS	59629614	59629794	.	-	0	ID=LotjaGi6g1v0279500.2.CDS.6;Parent=LotjaGi6g1v0279500.2
LjG1.1_chr6	PGSB	exon	59629614	59630378	.	-	.	ID=LotjaGi6g1v0279500.2.exon.6;Parent=LotjaGi6g1v0279500.2
LjG1.1_chr6	PGSB	five_prime_UTR	59629795	59630378	.	-	.	ID=LotjaGi6g1v0279500.2.five_prime_UTR.2;Parent=LotjaGi6g1v0279500.2
LjG1.1_chr6	PGSB	mRNA	59624374	59630242	.	-	.	ID=LotjaGi6g1v0279500.3;Parent=LotjaGi6g1v0279500;description=Myb family transcription factor APL;ahrdqual=***;te-related=0
LjG1.1_chr6	PGSB	three_prime_UTR	59624374	59624651	.	-	.	ID=LotjaGi6g1v0279500.3.three_prime_UTR.1;Parent=LotjaGi6g1v0279500.3
LjG1.1_chr6	PGSB	exon	59624374	59625119	.	-	.	ID=LotjaGi6g1v0279500.3.exon.1;Parent=LotjaGi6g1v0279500.3
LjG1.1_chr6	PGSB	CDS	59624652	59625119	.	-	0	ID=LotjaGi6g1v0279500.3.CDS.1;Parent=LotjaGi6g1v0279500.3
LjG1.1_chr6	PGSB	exon	59625310	59625379	.	-	.	ID=LotjaGi6g1v0279500.3.exon.2;Parent=LotjaGi6g1v0279500.3
LjG1.1_chr6	PGSB	CDS	59625310	59625379	.	-	1	ID=LotjaGi6g1v0279500.3.CDS.2;Parent=LotjaGi6g1v0279500.3
LjG1.1_chr6	PGSB	exon	59625477	59625546	.	-	.	ID=LotjaGi6g1v0279500.3.exon.3;Parent=LotjaGi6g1v0279500.3
LjG1.1_chr6	PGSB	CDS	59625477	59625546	.	-	2	ID=LotjaGi6g1v0279500.3.CDS.3;Parent=LotjaGi6g1v0279500.3
LjG1.1_chr6	PGSB	exon	59626073	59626127	.	-	.	ID=LotjaGi6g1v0279500.3.exon.4;Parent=LotjaGi6g1v0279500.3
LjG1.1_chr6	PGSB	CDS	59626073	59626127	.	-	0	ID=LotjaGi6g1v0279500.3.CDS.4;Parent=LotjaGi6g1v0279500.3
LjG1.1_chr6	PGSB	exon	59626208	59626284	.	-	.	ID=LotjaGi6g1v0279500.3.exon.5;Parent=LotjaGi6g1v0279500.3
LjG1.1_chr6	PGSB	CDS	59626208	59626284	.	-	2	ID=LotjaGi6g1v0279500.3.CDS.5;Parent=LotjaGi6g1v0279500.3
LjG1.1_chr6	PGSB	CDS	59629614	59629794	.	-	0	ID=LotjaGi6g1v0279500.3.CDS.6;Parent=LotjaGi6g1v0279500.3
LjG1.1_chr6	PGSB	exon	59629614	59629862	.	-	.	ID=LotjaGi6g1v0279500.3.exon.6;Parent=LotjaGi6g1v0279500.3
LjG1.1_chr6	PGSB	five_prime_UTR	59629795	59629862	.	-	.	ID=LotjaGi6g1v0279500.3.five_prime_UTR.2;Parent=LotjaGi6g1v0279500.3
LjG1.1_chr6	PGSB	exon	59629936	59630242	.	-	.	ID=LotjaGi6g1v0279500.3.exon.7;Parent=LotjaGi6g1v0279500.3
LjG1.1_chr6	PGSB	five_prime_UTR	59629936	59630242	.	-	.	ID=LotjaGi6g1v0279500.3.five_prime_UTR.3;Parent=LotjaGi6g1v0279500.3
LjG1.1_chr6	PGSB	mRNA	59624652	59626297	.	-	.	ID=LotjaGi6g1v0279500.4;Parent=LotjaGi6g1v0279500;description=Myb family transcription factor APL;ahrdqual=***;IPR=IPR006447,IPR009057,IPR025756;Pfam=TIGR01557,SSF46689,PF14379;te-related=0
LjG1.1_chr6	PGSB	exon	59624652	59625119	.	-	.	ID=LotjaGi6g1v0279500.4.exon.1;Parent=LotjaGi6g1v0279500.4
LjG1.1_chr6	PGSB	CDS	59624652	59625119	.	-	0	ID=LotjaGi6g1v0279500.4.CDS.1;Parent=LotjaGi6g1v0279500.4
LjG1.1_chr6	PGSB	exon	59625310	59625379	.	-	.	ID=LotjaGi6g1v0279500.4.exon.2;Parent=LotjaGi6g1v0279500.4
LjG1.1_chr6	PGSB	CDS	59625310	59625379	.	-	1	ID=LotjaGi6g1v0279500.4.CDS.2;Parent=LotjaGi6g1v0279500.4
LjG1.1_chr6	PGSB	exon	59625477	59625546	.	-	.	ID=LotjaGi6g1v0279500.4.exon.3;Parent=LotjaGi6g1v0279500.4
LjG1.1_chr6	PGSB	CDS	59625477	59625546	.	-	2	ID=LotjaGi6g1v0279500.4.CDS.3;Parent=LotjaGi6g1v0279500.4
LjG1.1_chr6	PGSB	exon	59626073	59626127	.	-	.	ID=LotjaGi6g1v0279500.4.exon.4;Parent=LotjaGi6g1v0279500.4
LjG1.1_chr6	PGSB	CDS	59626073	59626127	.	-	0	ID=LotjaGi6g1v0279500.4.CDS.4;Parent=LotjaGi6g1v0279500.4
LjG1.1_chr6	PGSB	exon	59626208	59626297	.	-	.	ID=LotjaGi6g1v0279500.4.exon.5;Parent=LotjaGi6g1v0279500.4
LjG1.1_chr6	PGSB	CDS	59626208	59626297	.	-	0	ID=LotjaGi6g1v0279500.4.CDS.5;Parent=LotjaGi6g1v0279500.4
###
LjG1.1_chr6	PGSB	CDS	59626208	59626297	.	-	0	ID=LotjaGi6g1v0279500.4.CDS.5;Parent=LotjaGi6g1v0279500.4
LjG1.1_chr6	PGSB	gene	59634133	59638399	.	-	.	ID=LotjaGi6g1v0279600
LjG1.1_chr6	PGSB	mRNA	59634133	59638399	.	-	.	ID=LotjaGi6g1v0279600.1;Parent=LotjaGi6g1v0279600;description=Zinc finger, RING-type;ahrdqual=***;IPR=IPR001841,IPR002035,IPR002035;Pfam=PF13639,SSF53300,SSF57850,PF13519;te-related=0
LjG1.1_chr6	PGSB	three_prime_UTR	59634133	59634424	.	-	.	ID=LotjaGi6g1v0279600.1.three_prime_UTR.1;Parent=LotjaGi6g1v0279600.1
LjG1.1_chr6	PGSB	exon	59634133	59635837	.	-	.	ID=LotjaGi6g1v0279600.1.exon.1;Parent=LotjaGi6g1v0279600.1
LjG1.1_chr6	PGSB	CDS	59634425	59635837	.	-	0	ID=LotjaGi6g1v0279600.1.CDS.1;Parent=LotjaGi6g1v0279600.1
LjG1.1_chr6	PGSB	exon	59637239	59637355	.	-	.	ID=LotjaGi6g1v0279600.1.exon.2;Parent=LotjaGi6g1v0279600.1
LjG1.1_chr6	PGSB	CDS	59637239	59637355	.	-	0	ID=LotjaGi6g1v0279600.1.CDS.2;Parent=LotjaGi6g1v0279600.1
LjG1.1_chr6	PGSB	CDS	59637758	59637916	.	-	0	ID=LotjaGi6g1v0279600.1.CDS.3;Parent=LotjaGi6g1v0279600.1
LjG1.1_chr6	PGSB	exon	59637758	59638399	.	-	.	ID=LotjaGi6g1v0279600.1.exon.3;Parent=LotjaGi6g1v0279600.1
LjG1.1_chr6	PGSB	five_prime_UTR	59637917	59638399	.	-	.	ID=LotjaGi6g1v0279600.1.five_prime_UTR.2;Parent=LotjaGi6g1v0279600.1
###
LjG1.1_chr6	PGSB	five_prime_UTR	59637917	59638399	.	-	.	ID=LotjaGi6g1v0279600.1.five_prime_UTR.2;Parent=LotjaGi6g1v0279600.1
LjG1.1_chr6	PGSB	gene	59643358	59645851	.	-	.	ID=LotjaGi6g1v0279700
LjG1.1_chr6	PGSB	mRNA	59643358	59645851	.	-	.	ID=LotjaGi6g1v0279700.1;Parent=LotjaGi6g1v0279700;description=Pentatricopeptide repeat-containing protein;ahrdqual=***;IPR=IPR011990,IPR011990,IPR002885,IPR002885,IPR002885,IPR002885,IPR002885,IPR002885,IPR002885,IPR002885,IPR002885,IPR011990,IPR002885,IPR002885,IPR002885,IPR002885,IPR002885,IPR002885,IPR002885,IPR002885,IPR002885,IPR002885,IPR002885;Pfam=SSF48452,SSF48452,PF01535,PF01535,PF01535,PF01535,PF01535,PF01535,PF01535,PF01535,PF01535,SSF48452,PF13041,PF13041,TIGR00756,TIGR00756,TIGR00756,TIGR00756,TIGR00756,TIGR00756,TIGR00756,TIGR00756,TIGR00756;te-related=0
LjG1.1_chr6	PGSB	three_prime_UTR	59643358	59643852	.	-	.	ID=LotjaGi6g1v0279700.1.three_prime_UTR.1;Parent=LotjaGi6g1v0279700.1
LjG1.1_chr6	PGSB	exon	59643358	59645851	.	-	.	ID=LotjaGi6g1v0279700.1.exon.1;Parent=LotjaGi6g1v0279700.1
LjG1.1_chr6	PGSB	CDS	59643853	59645841	.	-	0	ID=LotjaGi6g1v0279700.1.CDS.1;Parent=LotjaGi6g1v0279700.1
LjG1.1_chr6	PGSB	five_prime_UTR	59645842	59645851	.	-	.	ID=LotjaGi6g1v0279700.1.five_prime_UTR.2;Parent=LotjaGi6g1v0279700.1
###
LjG1.1_chr6	PGSB	five_prime_UTR	59645842	59645851	.	-	.	ID=LotjaGi6g1v0279700.1.five_prime_UTR.2;Parent=LotjaGi6g1v0279700.1
LjG1.1_chr6	PGSB	gene	59646635	59647426	.	-	.	ID=LotjaGi6g1v0279800
LjG1.1_chr6	PGSB	mRNA	59646635	59647426	.	-	.	ID=LotjaGi6g1v0279800.1;Parent=LotjaGi6g1v0279800;description=Pectinesterase inhibitor;ahrdqual=***;GO=GO:0004857,GO:0043086;IPR=IPR006501,IPR006501,IPR006501;Pfam=PF04043,TIGR01614,SSF101148;te-related=0
LjG1.1_chr6	PGSB	three_prime_UTR	59646635	59646856	.	-	.	ID=LotjaGi6g1v0279800.1.three_prime_UTR.1;Parent=LotjaGi6g1v0279800.1
LjG1.1_chr6	PGSB	exon	59646635	59647426	.	-	.	ID=LotjaGi6g1v0279800.1.exon.1;Parent=LotjaGi6g1v0279800.1
LjG1.1_chr6	PGSB	CDS	59646857	59647402	.	-	0	ID=LotjaGi6g1v0279800.1.CDS.1;Parent=LotjaGi6g1v0279800.1
LjG1.1_chr6	PGSB	five_prime_UTR	59647403	59647426	.	-	.	ID=LotjaGi6g1v0279800.1.five_prime_UTR.2;Parent=LotjaGi6g1v0279800.1
###
LjG1.1_chr6	PGSB	five_prime_UTR	59647403	59647426	.	-	.	ID=LotjaGi6g1v0279800.1.five_prime_UTR.2;Parent=LotjaGi6g1v0279800.1
LjG1.1_chr6	PGSB	gene	59653117	59658301	.	+	.	ID=LotjaGi6g1v0279900
LjG1.1_chr6	PGSB	mRNA	59653117	59658301	.	+	.	ID=LotjaGi6g1v0279900.1;Parent=LotjaGi6g1v0279900;description=Transposon Ty3-G Gag-Pol polyprotein;ahrdqual=*-*;GO=GO:0003676,GO:0015074;IPR=IPR021109,IPR005162;Pfam=SSF50630,PF03732;te-related=1
LjG1.1_chr6	PGSB	five_prime_UTR	59653117	59653517	.	+	.	ID=LotjaGi6g1v0279900.1.five_prime_UTR.1;Parent=LotjaGi6g1v0279900.1
LjG1.1_chr6	PGSB	exon	59653117	59658301	.	+	.	ID=LotjaGi6g1v0279900.1.exon.1;Parent=LotjaGi6g1v0279900.1
LjG1.1_chr6	PGSB	CDS	59653518	59654906	.	+	0	ID=LotjaGi6g1v0279900.1.CDS.1;Parent=LotjaGi6g1v0279900.1
LjG1.1_chr6	PGSB	three_prime_UTR	59654907	59658301	.	+	.	ID=LotjaGi6g1v0279900.1.three_prime_UTR.2;Parent=LotjaGi6g1v0279900.1
###
LjG1.1_chr6	PGSB	three_prime_UTR	59654907	59658301	.	+	.	ID=LotjaGi6g1v0279900.1.three_prime_UTR.2;Parent=LotjaGi6g1v0279900.1
LjG1.1_chr6	PGSB	gene	59662915	59663685	.	+	.	ID=LotjaGi6g1v0280000_LC
LjG1.1_chr6	PGSB	mRNA	59662915	59663685	.	+	.	ID=LotjaGi6g1v0280000_LC.1;Parent=LotjaGi6g1v0280000_LC;description=F-box protein;ahrdqual=--*;IPR=IPR005174;Pfam=PF03478;te-related=0
LjG1.1_chr6	PGSB	five_prime_UTR	59662915	59662915	.	+	.	ID=LotjaGi6g1v0280000_LC.1.five_prime_UTR.1;Parent=LotjaGi6g1v0280000_LC.1
LjG1.1_chr6	PGSB	exon	59662915	59663685	.	+	.	ID=LotjaGi6g1v0280000_LC.1.exon.1;Parent=LotjaGi6g1v0280000_LC.1
LjG1.1_chr6	PGSB	CDS	59662916	59663683	.	+	0	ID=LotjaGi6g1v0280000_LC.1.CDS.1;Parent=LotjaGi6g1v0280000_LC.1
LjG1.1_chr6	PGSB	three_prime_UTR	59663684	59663685	.	+	.	ID=LotjaGi6g1v0280000_LC.1.three_prime_UTR.2;Parent=LotjaGi6g1v0280000_LC.1
###
LjG1.1_chr6	PGSB	three_prime_UTR	59663684	59663685	.	+	.	ID=LotjaGi6g1v0280000_LC.1.three_prime_UTR.2;Parent=LotjaGi6g1v0280000_LC.1
LjG1.1_chr6	PGSB	gene	59665390	59670912	.	-	.	ID=LotjaGi6g1v0280100
LjG1.1_chr6	PGSB	mRNA	59665390	59670912	.	-	.	ID=LotjaGi6g1v0280100.1;Parent=LotjaGi6g1v0280100;description=Hexosyltransferase;ahrdqual=***;GO=GO:0000139,GO:0005794,GO:0016740,GO:0016757,GO:0045489,GO:0047262,GO:0071555;IPR=IPR002495,IPR029044,IPR029044;Pfam=PF01501,SSF53448,SSF53448;te-related=0
LjG1.1_chr6	PGSB	three_prime_UTR	59665390	59666567	.	-	.	ID=LotjaGi6g1v0280100.1.three_prime_UTR.1;Parent=LotjaGi6g1v0280100.1
LjG1.1_chr6	PGSB	exon	59665390	59666843	.	-	.	ID=LotjaGi6g1v0280100.1.exon.1;Parent=LotjaGi6g1v0280100.1
LjG1.1_chr6	PGSB	CDS	59666568	59666843	.	-	0	ID=LotjaGi6g1v0280100.1.CDS.1;Parent=LotjaGi6g1v0280100.1
LjG1.1_chr6	PGSB	exon	59667355	59667930	.	-	.	ID=LotjaGi6g1v0280100.1.exon.2;Parent=LotjaGi6g1v0280100.1
LjG1.1_chr6	PGSB	CDS	59667355	59667930	.	-	0	ID=LotjaGi6g1v0280100.1.CDS.2;Parent=LotjaGi6g1v0280100.1
LjG1.1_chr6	PGSB	exon	59668193	59668550	.	-	.	ID=LotjaGi6g1v0280100.1.exon.3;Parent=LotjaGi6g1v0280100.1
LjG1.1_chr6	PGSB	CDS	59668193	59668550	.	-	1	ID=LotjaGi6g1v0280100.1.CDS.3;Parent=LotjaGi6g1v0280100.1
LjG1.1_chr6	PGSB	exon	59668728	59668999	.	-	.	ID=LotjaGi6g1v0280100.1.exon.4;Parent=LotjaGi6g1v0280100.1
LjG1.1_chr6	PGSB	CDS	59668728	59668999	.	-	0	ID=LotjaGi6g1v0280100.1.CDS.4;Parent=LotjaGi6g1v0280100.1
LjG1.1_chr6	PGSB	exon	59669655	59669914	.	-	.	ID=LotjaGi6g1v0280100.1.exon.5;Parent=LotjaGi6g1v0280100.1
LjG1.1_chr6	PGSB	CDS	59669655	59669914	.	-	2	ID=LotjaGi6g1v0280100.1.CDS.5;Parent=LotjaGi6g1v0280100.1
LjG1.1_chr6	PGSB	exon	59670000	59670081	.	-	.	ID=LotjaGi6g1v0280100.1.exon.6;Parent=LotjaGi6g1v0280100.1
LjG1.1_chr6	PGSB	CDS	59670000	59670081	.	-	0	ID=LotjaGi6g1v0280100.1.CDS.6;Parent=LotjaGi6g1v0280100.1
LjG1.1_chr6	PGSB	exon	59670169	59670213	.	-	.	ID=LotjaGi6g1v0280100.1.exon.7;Parent=LotjaGi6g1v0280100.1
LjG1.1_chr6	PGSB	CDS	59670169	59670213	.	-	0	ID=LotjaGi6g1v0280100.1.CDS.7;Parent=LotjaGi6g1v0280100.1
LjG1.1_chr6	PGSB	exon	59670314	59670348	.	-	.	ID=LotjaGi6g1v0280100.1.exon.8;Parent=LotjaGi6g1v0280100.1
LjG1.1_chr6	PGSB	CDS	59670314	59670348	.	-	2	ID=LotjaGi6g1v0280100.1.CDS.8;Parent=LotjaGi6g1v0280100.1
LjG1.1_chr6	PGSB	CDS	59670446	59670551	.	-	0	ID=LotjaGi6g1v0280100.1.CDS.9;Parent=LotjaGi6g1v0280100.1
LjG1.1_chr6	PGSB	exon	59670446	59670912	.	-	.	ID=LotjaGi6g1v0280100.1.exon.9;Parent=LotjaGi6g1v0280100.1
LjG1.1_chr6	PGSB	five_prime_UTR	59670552	59670912	.	-	.	ID=LotjaGi6g1v0280100.1.five_prime_UTR.2;Parent=LotjaGi6g1v0280100.1
LjG1.1_chr6	PGSB	mRNA	59666538	59669807	.	-	.	ID=LotjaGi6g1v0280100.2;Parent=LotjaGi6g1v0280100;description=Hexosyltransferase;ahrdqual=***;GO=GO:0000139,GO:0005794,GO:0016740,GO:0016757,GO:0045489,GO:0047262,GO:0071555;IPR=IPR029044,IPR029044,IPR002495;Pfam=SSF53448,SSF53448,PF01501;te-related=0
LjG1.1_chr6	PGSB	three_prime_UTR	59666538	59666567	.	-	.	ID=LotjaGi6g1v0280100.2.three_prime_UTR.1;Parent=LotjaGi6g1v0280100.2
LjG1.1_chr6	PGSB	exon	59666538	59666843	.	-	.	ID=LotjaGi6g1v0280100.2.exon.1;Parent=LotjaGi6g1v0280100.2
LjG1.1_chr6	PGSB	CDS	59666568	59666843	.	-	0	ID=LotjaGi6g1v0280100.2.CDS.1;Parent=LotjaGi6g1v0280100.2
LjG1.1_chr6	PGSB	exon	59667355	59667930	.	-	.	ID=LotjaGi6g1v0280100.2.exon.2;Parent=LotjaGi6g1v0280100.2
LjG1.1_chr6	PGSB	CDS	59667355	59667930	.	-	0	ID=LotjaGi6g1v0280100.2.CDS.2;Parent=LotjaGi6g1v0280100.2
LjG1.1_chr6	PGSB	CDS	59668193	59668537	.	-	0	ID=LotjaGi6g1v0280100.2.CDS.3;Parent=LotjaGi6g1v0280100.2
LjG1.1_chr6	PGSB	exon	59668193	59668550	.	-	.	ID=LotjaGi6g1v0280100.2.exon.3;Parent=LotjaGi6g1v0280100.2
LjG1.1_chr6	PGSB	five_prime_UTR	59668538	59668550	.	-	.	ID=LotjaGi6g1v0280100.2.five_prime_UTR.2;Parent=LotjaGi6g1v0280100.2
LjG1.1_chr6	PGSB	exon	59668728	59668922	.	-	.	ID=LotjaGi6g1v0280100.2.exon.4;Parent=LotjaGi6g1v0280100.2
LjG1.1_chr6	PGSB	five_prime_UTR	59668728	59668922	.	-	.	ID=LotjaGi6g1v0280100.2.five_prime_UTR.3;Parent=LotjaGi6g1v0280100.2
LjG1.1_chr6	PGSB	exon	59668992	59668999	.	-	.	ID=LotjaGi6g1v0280100.2.exon.5;Parent=LotjaGi6g1v0280100.2
LjG1.1_chr6	PGSB	five_prime_UTR	59668992	59668999	.	-	.	ID=LotjaGi6g1v0280100.2.five_prime_UTR.4;Parent=LotjaGi6g1v0280100.2
LjG1.1_chr6	PGSB	exon	59669655	59669807	.	-	.	ID=LotjaGi6g1v0280100.2.exon.6;Parent=LotjaGi6g1v0280100.2
LjG1.1_chr6	PGSB	five_prime_UTR	59669655	59669807	.	-	.	ID=LotjaGi6g1v0280100.2.five_prime_UTR.5;Parent=LotjaGi6g1v0280100.2
###
LjG1.1_chr6	PGSB	five_prime_UTR	59669655	59669807	.	-	.	ID=LotjaGi6g1v0280100.2.five_prime_UTR.5;Parent=LotjaGi6g1v0280100.2
LjG1.1_chr6	PGSB	gene	59674705	59676344	.	-	.	ID=LotjaGi6g1v0280200
LjG1.1_chr6	PGSB	mRNA	59674705	59676344	.	-	.	ID=LotjaGi6g1v0280200.1;Parent=LotjaGi6g1v0280200;description=DNA binding / transcription factor;ahrdqual=--*;GO=GO:0003677,GO:0003700,GO:0006355;te-related=0
LjG1.1_chr6	PGSB	three_prime_UTR	59674705	59675217	.	-	.	ID=LotjaGi6g1v0280200.1.three_prime_UTR.1;Parent=LotjaGi6g1v0280200.1
LjG1.1_chr6	PGSB	exon	59674705	59675743	.	-	.	ID=LotjaGi6g1v0280200.1.exon.1;Parent=LotjaGi6g1v0280200.1
LjG1.1_chr6	PGSB	CDS	59675218	59675718	.	-	0	ID=LotjaGi6g1v0280200.1.CDS.1;Parent=LotjaGi6g1v0280200.1
LjG1.1_chr6	PGSB	five_prime_UTR	59675719	59675743	.	-	.	ID=LotjaGi6g1v0280200.1.five_prime_UTR.2;Parent=LotjaGi6g1v0280200.1
LjG1.1_chr6	PGSB	exon	59675950	59676344	.	-	.	ID=LotjaGi6g1v0280200.1.exon.2;Parent=LotjaGi6g1v0280200.1
LjG1.1_chr6	PGSB	five_prime_UTR	59675950	59676344	.	-	.	ID=LotjaGi6g1v0280200.1.five_prime_UTR.3;Parent=LotjaGi6g1v0280200.1
###
LjG1.1_chr6	PGSB	five_prime_UTR	59675950	59676344	.	-	.	ID=LotjaGi6g1v0280200.1.five_prime_UTR.3;Parent=LotjaGi6g1v0280200.1
LjG1.1_chr6	PGSB	gene	59676576	59687272	.	-	.	ID=LotjaGi6g1v0280300
LjG1.1_chr6	PGSB	mRNA	59676576	59687272	.	-	.	ID=LotjaGi6g1v0280300.1;Parent=LotjaGi6g1v0280300;description=Enhancer of mRNA-decapping protein 4;ahrdqual=***;IPR=IPR032401,IPR017986;Pfam=PF16529,SSF50978;te-related=0
LjG1.1_chr6	PGSB	three_prime_UTR	59676576	59677494	.	-	.	ID=LotjaGi6g1v0280300.1.three_prime_UTR.1;Parent=LotjaGi6g1v0280300.1
LjG1.1_chr6	PGSB	exon	59676576	59677803	.	-	.	ID=LotjaGi6g1v0280300.1.exon.1;Parent=LotjaGi6g1v0280300.1
LjG1.1_chr6	PGSB	CDS	59677495	59677803	.	-	0	ID=LotjaGi6g1v0280300.1.CDS.1;Parent=LotjaGi6g1v0280300.1
LjG1.1_chr6	PGSB	exon	59678300	59678416	.	-	.	ID=LotjaGi6g1v0280300.1.exon.2;Parent=LotjaGi6g1v0280300.1
LjG1.1_chr6	PGSB	CDS	59678300	59678416	.	-	0	ID=LotjaGi6g1v0280300.1.CDS.2;Parent=LotjaGi6g1v0280300.1
LjG1.1_chr6	PGSB	exon	59678500	59678646	.	-	.	ID=LotjaGi6g1v0280300.1.exon.3;Parent=LotjaGi6g1v0280300.1
LjG1.1_chr6	PGSB	CDS	59678500	59678646	.	-	0	ID=LotjaGi6g1v0280300.1.CDS.3;Parent=LotjaGi6g1v0280300.1
LjG1.1_chr6	PGSB	exon	59679229	59679399	.	-	.	ID=LotjaGi6g1v0280300.1.exon.4;Parent=LotjaGi6g1v0280300.1
LjG1.1_chr6	PGSB	CDS	59679229	59679399	.	-	0	ID=LotjaGi6g1v0280300.1.CDS.4;Parent=LotjaGi6g1v0280300.1
LjG1.1_chr6	PGSB	exon	59680707	59680826	.	-	.	ID=LotjaGi6g1v0280300.1.exon.5;Parent=LotjaGi6g1v0280300.1
LjG1.1_chr6	PGSB	CDS	59680707	59680826	.	-	0	ID=LotjaGi6g1v0280300.1.CDS.5;Parent=LotjaGi6g1v0280300.1
LjG1.1_chr6	PGSB	exon	59681180	59681539	.	-	.	ID=LotjaGi6g1v0280300.1.exon.6;Parent=LotjaGi6g1v0280300.1
LjG1.1_chr6	PGSB	CDS	59681180	59681539	.	-	0	ID=LotjaGi6g1v0280300.1.CDS.6;Parent=LotjaGi6g1v0280300.1
LjG1.1_chr6	PGSB	exon	59682179	59683732	.	-	.	ID=LotjaGi6g1v0280300.1.exon.7;Parent=LotjaGi6g1v0280300.1
LjG1.1_chr6	PGSB	CDS	59682179	59683732	.	-	0	ID=LotjaGi6g1v0280300.1.CDS.7;Parent=LotjaGi6g1v0280300.1
LjG1.1_chr6	PGSB	exon	59683919	59684047	.	-	.	ID=LotjaGi6g1v0280300.1.exon.8;Parent=LotjaGi6g1v0280300.1
LjG1.1_chr6	PGSB	CDS	59683919	59684047	.	-	0	ID=LotjaGi6g1v0280300.1.CDS.8;Parent=LotjaGi6g1v0280300.1
LjG1.1_chr6	PGSB	exon	59684262	59684480	.	-	.	ID=LotjaGi6g1v0280300.1.exon.9;Parent=LotjaGi6g1v0280300.1
LjG1.1_chr6	PGSB	CDS	59684262	59684480	.	-	0	ID=LotjaGi6g1v0280300.1.CDS.9;Parent=LotjaGi6g1v0280300.1
LjG1.1_chr6	PGSB	exon	59684575	59684731	.	-	.	ID=LotjaGi6g1v0280300.1.exon.10;Parent=LotjaGi6g1v0280300.1
LjG1.1_chr6	PGSB	CDS	59684575	59684731	.	-	1	ID=LotjaGi6g1v0280300.1.CDS.10;Parent=LotjaGi6g1v0280300.1
LjG1.1_chr6	PGSB	exon	59684829	59684878	.	-	.	ID=LotjaGi6g1v0280300.1.exon.11;Parent=LotjaGi6g1v0280300.1
LjG1.1_chr6	PGSB	CDS	59684829	59684878	.	-	0	ID=LotjaGi6g1v0280300.1.CDS.11;Parent=LotjaGi6g1v0280300.1
LjG1.1_chr6	PGSB	CDS	59685959	59686882	.	-	0	ID=LotjaGi6g1v0280300.1.CDS.12;Parent=LotjaGi6g1v0280300.1
LjG1.1_chr6	PGSB	exon	59685959	59687272	.	-	.	ID=LotjaGi6g1v0280300.1.exon.12;Parent=LotjaGi6g1v0280300.1
LjG1.1_chr6	PGSB	five_prime_UTR	59686883	59687272	.	-	.	ID=LotjaGi6g1v0280300.1.five_prime_UTR.2;Parent=LotjaGi6g1v0280300.1
###
LjG1.1_chr6	PGSB	five_prime_UTR	59686883	59687272	.	-	.	ID=LotjaGi6g1v0280300.1.five_prime_UTR.2;Parent=LotjaGi6g1v0280300.1
LjG1.1_chr6	PGSB	gene	59691131	59695426	.	-	.	ID=LotjaGi6g1v0280400
LjG1.1_chr6	PGSB	mRNA	59691131	59695426	.	-	.	ID=LotjaGi6g1v0280400.1;Parent=LotjaGi6g1v0280400;description=Ras-related protein;ahrdqual=***;GO=GO:0003924,GO:0005525;IPR=IPR001806,IPR005225,IPR027417;Pfam=PF00071,TIGR00231,SSF52540;te-related=0
LjG1.1_chr6	PGSB	three_prime_UTR	59691131	59692026	.	-	.	ID=LotjaGi6g1v0280400.1.three_prime_UTR.1;Parent=LotjaGi6g1v0280400.1
LjG1.1_chr6	PGSB	exon	59691131	59692119	.	-	.	ID=LotjaGi6g1v0280400.1.exon.1;Parent=LotjaGi6g1v0280400.1
LjG1.1_chr6	PGSB	CDS	59692027	59692119	.	-	0	ID=LotjaGi6g1v0280400.1.CDS.1;Parent=LotjaGi6g1v0280400.1
LjG1.1_chr6	PGSB	exon	59692320	59692388	.	-	.	ID=LotjaGi6g1v0280400.1.exon.2;Parent=LotjaGi6g1v0280400.1
LjG1.1_chr6	PGSB	CDS	59692320	59692388	.	-	0	ID=LotjaGi6g1v0280400.1.CDS.2;Parent=LotjaGi6g1v0280400.1
LjG1.1_chr6	PGSB	exon	59692540	59692744	.	-	.	ID=LotjaGi6g1v0280400.1.exon.3;Parent=LotjaGi6g1v0280400.1
LjG1.1_chr6	PGSB	CDS	59692540	59692744	.	-	1	ID=LotjaGi6g1v0280400.1.CDS.3;Parent=LotjaGi6g1v0280400.1
LjG1.1_chr6	PGSB	exon	59693418	59693500	.	-	.	ID=LotjaGi6g1v0280400.1.exon.4;Parent=LotjaGi6g1v0280400.1
LjG1.1_chr6	PGSB	CDS	59693418	59693500	.	-	0	ID=LotjaGi6g1v0280400.1.CDS.4;Parent=LotjaGi6g1v0280400.1
LjG1.1_chr6	PGSB	exon	59694785	59694924	.	-	.	ID=LotjaGi6g1v0280400.1.exon.5;Parent=LotjaGi6g1v0280400.1
LjG1.1_chr6	PGSB	CDS	59694785	59694924	.	-	2	ID=LotjaGi6g1v0280400.1.CDS.5;Parent=LotjaGi6g1v0280400.1
LjG1.1_chr6	PGSB	CDS	59695162	59695207	.	-	0	ID=LotjaGi6g1v0280400.1.CDS.6;Parent=LotjaGi6g1v0280400.1
LjG1.1_chr6	PGSB	exon	59695162	59695426	.	-	.	ID=LotjaGi6g1v0280400.1.exon.6;Parent=LotjaGi6g1v0280400.1
LjG1.1_chr6	PGSB	five_prime_UTR	59695208	59695426	.	-	.	ID=LotjaGi6g1v0280400.1.five_prime_UTR.2;Parent=LotjaGi6g1v0280400.1
LjG1.1_chr6	PGSB	mRNA	59692027	59694934	.	-	.	ID=LotjaGi6g1v0280400.2;Parent=LotjaGi6g1v0280400;description=Ras-related protein;ahrdqual=***;GO=GO:0003924,GO:0005525;IPR=IPR005225,IPR001806,IPR027417;Pfam=TIGR00231,PF00071,SSF52540;te-related=0
LjG1.1_chr6	PGSB	exon	59692027	59692119	.	-	.	ID=LotjaGi6g1v0280400.2.exon.1;Parent=LotjaGi6g1v0280400.2
LjG1.1_chr6	PGSB	CDS	59692027	59692119	.	-	0	ID=LotjaGi6g1v0280400.2.CDS.1;Parent=LotjaGi6g1v0280400.2
LjG1.1_chr6	PGSB	exon	59692320	59692388	.	-	.	ID=LotjaGi6g1v0280400.2.exon.2;Parent=LotjaGi6g1v0280400.2
LjG1.1_chr6	PGSB	CDS	59692320	59692388	.	-	0	ID=LotjaGi6g1v0280400.2.CDS.2;Parent=LotjaGi6g1v0280400.2
LjG1.1_chr6	PGSB	exon	59692540	59692744	.	-	.	ID=LotjaGi6g1v0280400.2.exon.3;Parent=LotjaGi6g1v0280400.2
LjG1.1_chr6	PGSB	CDS	59692540	59692744	.	-	1	ID=LotjaGi6g1v0280400.2.CDS.3;Parent=LotjaGi6g1v0280400.2
LjG1.1_chr6	PGSB	exon	59693418	59693500	.	-	.	ID=LotjaGi6g1v0280400.2.exon.4;Parent=LotjaGi6g1v0280400.2
LjG1.1_chr6	PGSB	CDS	59693418	59693500	.	-	0	ID=LotjaGi6g1v0280400.2.CDS.4;Parent=LotjaGi6g1v0280400.2
LjG1.1_chr6	PGSB	CDS	59694785	59694832	.	-	0	ID=LotjaGi6g1v0280400.2.CDS.5;Parent=LotjaGi6g1v0280400.2
LjG1.1_chr6	PGSB	exon	59694785	59694934	.	-	.	ID=LotjaGi6g1v0280400.2.exon.5;Parent=LotjaGi6g1v0280400.2
###
LjG1.1_chr6	PGSB	exon	59694785	59694934	.	-	.	ID=LotjaGi6g1v0280400.2.exon.5;Parent=LotjaGi6g1v0280400.2
LjG1.1_chr6	PGSB	gene	59711010	59714441	.	+	.	ID=LotjaGi6g1v0280500
LjG1.1_chr6	PGSB	mRNA	59711010	59714441	.	+	.	ID=LotjaGi6g1v0280500.1;Parent=LotjaGi6g1v0280500;description=Glucan endo-1,3-beta-glucosidase, putative;ahrdqual=***;GO=GO:0004553,GO:0005975,GO:0008152,GO:0016787,GO:0016798,GO:0042973;IPR=IPR000490,IPR012946,IPR017853;Pfam=PF00332,PF07983,SSF51445;te-related=0
LjG1.1_chr6	PGSB	five_prime_UTR	59711010	59711163	.	+	.	ID=LotjaGi6g1v0280500.1.five_prime_UTR.1;Parent=LotjaGi6g1v0280500.1
LjG1.1_chr6	PGSB	exon	59711010	59711513	.	+	.	ID=LotjaGi6g1v0280500.1.exon.1;Parent=LotjaGi6g1v0280500.1
LjG1.1_chr6	PGSB	CDS	59711164	59711513	.	+	0	ID=LotjaGi6g1v0280500.1.CDS.1;Parent=LotjaGi6g1v0280500.1
LjG1.1_chr6	PGSB	CDS	59712134	59713238	.	+	1	ID=LotjaGi6g1v0280500.1.CDS.2;Parent=LotjaGi6g1v0280500.1
LjG1.1_chr6	PGSB	exon	59712134	59714441	.	+	.	ID=LotjaGi6g1v0280500.1.exon.2;Parent=LotjaGi6g1v0280500.1
LjG1.1_chr6	PGSB	three_prime_UTR	59713239	59714441	.	+	.	ID=LotjaGi6g1v0280500.1.three_prime_UTR.2;Parent=LotjaGi6g1v0280500.1
###
LjG1.1_chr6	PGSB	three_prime_UTR	59713239	59714441	.	+	.	ID=LotjaGi6g1v0280500.1.three_prime_UTR.2;Parent=LotjaGi6g1v0280500.1
LjG1.1_chr6	PGSB	gene	59720655	59723484	.	-	.	ID=LotjaGi6g1v0280600
LjG1.1_chr6	PGSB	mRNA	59720655	59723484	.	-	.	ID=LotjaGi6g1v0280600.1;Parent=LotjaGi6g1v0280600;description=DUF2431 domain protein;ahrdqual=*-*;IPR=IPR019446,IPR029063;Pfam=PF10354,SSF53335;te-related=0
LjG1.1_chr6	PGSB	three_prime_UTR	59720655	59721390	.	-	.	ID=LotjaGi6g1v0280600.1.three_prime_UTR.1;Parent=LotjaGi6g1v0280600.1
LjG1.1_chr6	PGSB	exon	59720655	59721688	.	-	.	ID=LotjaGi6g1v0280600.1.exon.1;Parent=LotjaGi6g1v0280600.1
LjG1.1_chr6	PGSB	CDS	59721391	59721688	.	-	1	ID=LotjaGi6g1v0280600.1.CDS.1;Parent=LotjaGi6g1v0280600.1
LjG1.1_chr6	PGSB	exon	59722583	59722781	.	-	.	ID=LotjaGi6g1v0280600.1.exon.2;Parent=LotjaGi6g1v0280600.1
LjG1.1_chr6	PGSB	CDS	59722583	59722781	.	-	2	ID=LotjaGi6g1v0280600.1.CDS.2;Parent=LotjaGi6g1v0280600.1
LjG1.1_chr6	PGSB	CDS	59722884	59723115	.	-	0	ID=LotjaGi6g1v0280600.1.CDS.3;Parent=LotjaGi6g1v0280600.1
LjG1.1_chr6	PGSB	exon	59722884	59723484	.	-	.	ID=LotjaGi6g1v0280600.1.exon.3;Parent=LotjaGi6g1v0280600.1
LjG1.1_chr6	PGSB	five_prime_UTR	59723116	59723484	.	-	.	ID=LotjaGi6g1v0280600.1.five_prime_UTR.2;Parent=LotjaGi6g1v0280600.1
###
LjG1.1_chr6	PGSB	five_prime_UTR	59723116	59723484	.	-	.	ID=LotjaGi6g1v0280600.1.five_prime_UTR.2;Parent=LotjaGi6g1v0280600.1
LjG1.1_chr6	PGSB	gene	59725206	59725951	.	-	.	ID=LotjaGi6g1v0280700_LC
LjG1.1_chr6	PGSB	mRNA	59725206	59725951	.	-	.	ID=LotjaGi6g1v0280700_LC.1;Parent=LotjaGi6g1v0280700_LC;description=Sodium/potassium-transporting ATPase subunit alpha-1;ahrdqual=--*;GO=GO:0000166,GO:0005391,GO:0005524,GO:0005886,GO:0005890,GO:0006811,GO:0006813,GO:0006814,GO:0006883,GO:0010107,GO:0010248,GO:0016020,GO:0016021,GO:0016787,GO:0030007,GO:0036376,GO:0042383,GO:0046872,GO:0086009;IPR=IPR019446;Pfam=PF10354;te-related=0
LjG1.1_chr6	PGSB	three_prime_UTR	59725206	59725481	.	-	.	ID=LotjaGi6g1v0280700_LC.1.three_prime_UTR.1;Parent=LotjaGi6g1v0280700_LC.1
LjG1.1_chr6	PGSB	exon	59725206	59725702	.	-	.	ID=LotjaGi6g1v0280700_LC.1.exon.1;Parent=LotjaGi6g1v0280700_LC.1
LjG1.1_chr6	PGSB	CDS	59725482	59725702	.	-	2	ID=LotjaGi6g1v0280700_LC.1.CDS.1;Parent=LotjaGi6g1v0280700_LC.1
LjG1.1_chr6	PGSB	CDS	59725805	59725949	.	-	0	ID=LotjaGi6g1v0280700_LC.1.CDS.2;Parent=LotjaGi6g1v0280700_LC.1
LjG1.1_chr6	PGSB	exon	59725805	59725951	.	-	.	ID=LotjaGi6g1v0280700_LC.1.exon.2;Parent=LotjaGi6g1v0280700_LC.1
LjG1.1_chr6	PGSB	five_prime_UTR	59725950	59725951	.	-	.	ID=LotjaGi6g1v0280700_LC.1.five_prime_UTR.2;Parent=LotjaGi6g1v0280700_LC.1
###
LjG1.1_chr6	PGSB	five_prime_UTR	59725950	59725951	.	-	.	ID=LotjaGi6g1v0280700_LC.1.five_prime_UTR.2;Parent=LotjaGi6g1v0280700_LC.1
LjG1.1_chr6	PGSB	gene	59731271	59733566	.	+	.	ID=LotjaGi6g1v0280800_LC
LjG1.1_chr6	PGSB	mRNA	59731271	59733566	.	+	.	ID=LotjaGi6g1v0280800_LC.1;Parent=LotjaGi6g1v0280800_LC;description=Tubby-like F-box protein;ahrdqual=--*;te-related=0
LjG1.1_chr6	PGSB	five_prime_UTR	59731271	59732305	.	+	.	ID=LotjaGi6g1v0280800_LC.1.five_prime_UTR.1;Parent=LotjaGi6g1v0280800_LC.1
LjG1.1_chr6	PGSB	exon	59731271	59733566	.	+	.	ID=LotjaGi6g1v0280800_LC.1.exon.1;Parent=LotjaGi6g1v0280800_LC.1
LjG1.1_chr6	PGSB	CDS	59732306	59732659	.	+	0	ID=LotjaGi6g1v0280800_LC.1.CDS.1;Parent=LotjaGi6g1v0280800_LC.1
LjG1.1_chr6	PGSB	three_prime_UTR	59732660	59733566	.	+	.	ID=LotjaGi6g1v0280800_LC.1.three_prime_UTR.2;Parent=LotjaGi6g1v0280800_LC.1
###
LjG1.1_chr6	PGSB	three_prime_UTR	59732660	59733566	.	+	.	ID=LotjaGi6g1v0280800_LC.1.three_prime_UTR.2;Parent=LotjaGi6g1v0280800_LC.1
LjG1.1_chr6	PGSB	gene	59734590	59738646	.	-	.	ID=LotjaGi6g1v0280900
LjG1.1_chr6	PGSB	mRNA	59734590	59738646	.	-	.	ID=LotjaGi6g1v0280900.1;Parent=LotjaGi6g1v0280900;description=DNA-directed RNA polymerase II subunit rpb4;ahrdqual=***;GO=GO:0000166,GO:0003824,GO:0003899,GO:0006352,GO:0044237,GO:0055029;IPR=IPR010997,IPR005574;Pfam=SSF47819,PF03874;te-related=0
LjG1.1_chr6	PGSB	exon	59734590	59734890	.	-	.	ID=LotjaGi6g1v0280900.1.exon.1;Parent=LotjaGi6g1v0280900.1
LjG1.1_chr6	PGSB	three_prime_UTR	59734590	59734890	.	-	.	ID=LotjaGi6g1v0280900.1.three_prime_UTR.1;Parent=LotjaGi6g1v0280900.1
LjG1.1_chr6	PGSB	three_prime_UTR	59734986	59735014	.	-	.	ID=LotjaGi6g1v0280900.1.three_prime_UTR.2;Parent=LotjaGi6g1v0280900.1
LjG1.1_chr6	PGSB	exon	59734986	59735089	.	-	.	ID=LotjaGi6g1v0280900.1.exon.2;Parent=LotjaGi6g1v0280900.1
LjG1.1_chr6	PGSB	CDS	59735015	59735089	.	-	0	ID=LotjaGi6g1v0280900.1.CDS.1;Parent=LotjaGi6g1v0280900.1
LjG1.1_chr6	PGSB	exon	59735831	59735899	.	-	.	ID=LotjaGi6g1v0280900.1.exon.3;Parent=LotjaGi6g1v0280900.1
LjG1.1_chr6	PGSB	CDS	59735831	59735899	.	-	0	ID=LotjaGi6g1v0280900.1.CDS.2;Parent=LotjaGi6g1v0280900.1
LjG1.1_chr6	PGSB	exon	59735975	59736008	.	-	.	ID=LotjaGi6g1v0280900.1.exon.4;Parent=LotjaGi6g1v0280900.1
LjG1.1_chr6	PGSB	CDS	59735975	59736008	.	-	1	ID=LotjaGi6g1v0280900.1.CDS.3;Parent=LotjaGi6g1v0280900.1
LjG1.1_chr6	PGSB	exon	59736160	59736237	.	-	.	ID=LotjaGi6g1v0280900.1.exon.5;Parent=LotjaGi6g1v0280900.1
LjG1.1_chr6	PGSB	CDS	59736160	59736237	.	-	1	ID=LotjaGi6g1v0280900.1.CDS.4;Parent=LotjaGi6g1v0280900.1
LjG1.1_chr6	PGSB	exon	59736357	59736468	.	-	.	ID=LotjaGi6g1v0280900.1.exon.6;Parent=LotjaGi6g1v0280900.1
LjG1.1_chr6	PGSB	CDS	59736357	59736468	.	-	2	ID=LotjaGi6g1v0280900.1.CDS.5;Parent=LotjaGi6g1v0280900.1
LjG1.1_chr6	PGSB	exon	59736658	59736726	.	-	.	ID=LotjaGi6g1v0280900.1.exon.7;Parent=LotjaGi6g1v0280900.1
LjG1.1_chr6	PGSB	CDS	59736658	59736726	.	-	2	ID=LotjaGi6g1v0280900.1.CDS.6;Parent=LotjaGi6g1v0280900.1
LjG1.1_chr6	PGSB	exon	59736889	59736936	.	-	.	ID=LotjaGi6g1v0280900.1.exon.8;Parent=LotjaGi6g1v0280900.1
LjG1.1_chr6	PGSB	CDS	59736889	59736936	.	-	2	ID=LotjaGi6g1v0280900.1.CDS.7;Parent=LotjaGi6g1v0280900.1
LjG1.1_chr6	PGSB	exon	59737107	59737178	.	-	.	ID=LotjaGi6g1v0280900.1.exon.9;Parent=LotjaGi6g1v0280900.1
LjG1.1_chr6	PGSB	CDS	59737107	59737178	.	-	2	ID=LotjaGi6g1v0280900.1.CDS.8;Parent=LotjaGi6g1v0280900.1
LjG1.1_chr6	PGSB	CDS	59738192	59738237	.	-	0	ID=LotjaGi6g1v0280900.1.CDS.9;Parent=LotjaGi6g1v0280900.1
LjG1.1_chr6	PGSB	exon	59738192	59738244	.	-	.	ID=LotjaGi6g1v0280900.1.exon.10;Parent=LotjaGi6g1v0280900.1
LjG1.1_chr6	PGSB	five_prime_UTR	59738238	59738244	.	-	.	ID=LotjaGi6g1v0280900.1.five_prime_UTR.3;Parent=LotjaGi6g1v0280900.1
LjG1.1_chr6	PGSB	exon	59738450	59738646	.	-	.	ID=LotjaGi6g1v0280900.1.exon.11;Parent=LotjaGi6g1v0280900.1
LjG1.1_chr6	PGSB	five_prime_UTR	59738450	59738646	.	-	.	ID=LotjaGi6g1v0280900.1.five_prime_UTR.4;Parent=LotjaGi6g1v0280900.1
###
LjG1.1_chr6	PGSB	five_prime_UTR	59738450	59738646	.	-	.	ID=LotjaGi6g1v0280900.1.five_prime_UTR.4;Parent=LotjaGi6g1v0280900.1
LjG1.1_chr6	PGSB	gene	59740419	59744357	.	-	.	ID=LotjaGi6g1v0281000
LjG1.1_chr6	PGSB	mRNA	59740419	59744357	.	-	.	ID=LotjaGi6g1v0281000.1;Parent=LotjaGi6g1v0281000;description=Calcineurin B-like protein;ahrdqual=***;GO=GO:0005509;IPR=IPR011992,IPR002048;Pfam=SSF47473,PF13499;te-related=0
LjG1.1_chr6	PGSB	three_prime_UTR	59740419	59740603	.	-	.	ID=LotjaGi6g1v0281000.1.three_prime_UTR.1;Parent=LotjaGi6g1v0281000.1
LjG1.1_chr6	PGSB	exon	59740419	59740661	.	-	.	ID=LotjaGi6g1v0281000.1.exon.1;Parent=LotjaGi6g1v0281000.1
LjG1.1_chr6	PGSB	CDS	59740604	59740661	.	-	1	ID=LotjaGi6g1v0281000.1.CDS.1;Parent=LotjaGi6g1v0281000.1
LjG1.1_chr6	PGSB	exon	59741073	59741185	.	-	.	ID=LotjaGi6g1v0281000.1.exon.2;Parent=LotjaGi6g1v0281000.1
LjG1.1_chr6	PGSB	CDS	59741073	59741185	.	-	0	ID=LotjaGi6g1v0281000.1.CDS.2;Parent=LotjaGi6g1v0281000.1
LjG1.1_chr6	PGSB	exon	59741344	59741424	.	-	.	ID=LotjaGi6g1v0281000.1.exon.3;Parent=LotjaGi6g1v0281000.1
LjG1.1_chr6	PGSB	CDS	59741344	59741424	.	-	0	ID=LotjaGi6g1v0281000.1.CDS.3;Parent=LotjaGi6g1v0281000.1
LjG1.1_chr6	PGSB	exon	59741552	59741604	.	-	.	ID=LotjaGi6g1v0281000.1.exon.4;Parent=LotjaGi6g1v0281000.1
LjG1.1_chr6	PGSB	CDS	59741552	59741604	.	-	2	ID=LotjaGi6g1v0281000.1.CDS.4;Parent=LotjaGi6g1v0281000.1
LjG1.1_chr6	PGSB	exon	59741768	59741876	.	-	.	ID=LotjaGi6g1v0281000.1.exon.5;Parent=LotjaGi6g1v0281000.1
LjG1.1_chr6	PGSB	CDS	59741768	59741876	.	-	0	ID=LotjaGi6g1v0281000.1.CDS.5;Parent=LotjaGi6g1v0281000.1
LjG1.1_chr6	PGSB	exon	59742049	59742108	.	-	.	ID=LotjaGi6g1v0281000.1.exon.6;Parent=LotjaGi6g1v0281000.1
LjG1.1_chr6	PGSB	CDS	59742049	59742108	.	-	0	ID=LotjaGi6g1v0281000.1.CDS.6;Parent=LotjaGi6g1v0281000.1
LjG1.1_chr6	PGSB	exon	59742229	59742311	.	-	.	ID=LotjaGi6g1v0281000.1.exon.7;Parent=LotjaGi6g1v0281000.1
LjG1.1_chr6	PGSB	CDS	59742229	59742311	.	-	2	ID=LotjaGi6g1v0281000.1.CDS.7;Parent=LotjaGi6g1v0281000.1
LjG1.1_chr6	PGSB	CDS	59742485	59742614	.	-	0	ID=LotjaGi6g1v0281000.1.CDS.8;Parent=LotjaGi6g1v0281000.1
LjG1.1_chr6	PGSB	exon	59742485	59742645	.	-	.	ID=LotjaGi6g1v0281000.1.exon.8;Parent=LotjaGi6g1v0281000.1
LjG1.1_chr6	PGSB	five_prime_UTR	59742615	59742645	.	-	.	ID=LotjaGi6g1v0281000.1.five_prime_UTR.2;Parent=LotjaGi6g1v0281000.1
LjG1.1_chr6	PGSB	exon	59744308	59744357	.	-	.	ID=LotjaGi6g1v0281000.1.exon.9;Parent=LotjaGi6g1v0281000.1
LjG1.1_chr6	PGSB	five_prime_UTR	59744308	59744357	.	-	.	ID=LotjaGi6g1v0281000.1.five_prime_UTR.3;Parent=LotjaGi6g1v0281000.1
###
LjG1.1_chr6	PGSB	five_prime_UTR	59744308	59744357	.	-	.	ID=LotjaGi6g1v0281000.1.five_prime_UTR.3;Parent=LotjaGi6g1v0281000.1
LjG1.1_chr6	PGSB	gene	59747571	59759506	.	-	.	ID=LotjaGi6g1v0281100
LjG1.1_chr6	PGSB	mRNA	59747571	59759506	.	-	.	ID=LotjaGi6g1v0281100.1;Parent=LotjaGi6g1v0281100;description=Disease resistance protein;ahrdqual=***;GO=GO:0043531;IPR=IPR032675,IPR002182,IPR027417;Pfam=SSF52058,PF00931,SSF52540;te-related=0
LjG1.1_chr6	PGSB	exon	59747571	59756458	.	-	.	ID=LotjaGi6g1v0281100.1.exon.1;Parent=LotjaGi6g1v0281100.1
LjG1.1_chr6	PGSB	three_prime_UTR	59747571	59756458	.	-	.	ID=LotjaGi6g1v0281100.1.three_prime_UTR.1;Parent=LotjaGi6g1v0281100.1
LjG1.1_chr6	PGSB	three_prime_UTR	59756551	59756554	.	-	.	ID=LotjaGi6g1v0281100.1.three_prime_UTR.2;Parent=LotjaGi6g1v0281100.1
LjG1.1_chr6	PGSB	exon	59756551	59756586	.	-	.	ID=LotjaGi6g1v0281100.1.exon.2;Parent=LotjaGi6g1v0281100.1
LjG1.1_chr6	PGSB	CDS	59756555	59756586	.	-	2	ID=LotjaGi6g1v0281100.1.CDS.1;Parent=LotjaGi6g1v0281100.1
LjG1.1_chr6	PGSB	CDS	59756743	59759461	.	-	0	ID=LotjaGi6g1v0281100.1.CDS.2;Parent=LotjaGi6g1v0281100.1
LjG1.1_chr6	PGSB	exon	59756743	59759506	.	-	.	ID=LotjaGi6g1v0281100.1.exon.3;Parent=LotjaGi6g1v0281100.1
LjG1.1_chr6	PGSB	five_prime_UTR	59759462	59759506	.	-	.	ID=LotjaGi6g1v0281100.1.five_prime_UTR.3;Parent=LotjaGi6g1v0281100.1
LjG1.1_chr6	PGSB	mRNA	59747571	59759506	.	-	.	ID=LotjaGi6g1v0281100.2;Parent=LotjaGi6g1v0281100;description=Disease resistance protein;ahrdqual=***;GO=GO:0043531;IPR=IPR002182,IPR027417,IPR032675;Pfam=PF00931,SSF52540,SSF52058;te-related=0
LjG1.1_chr6	PGSB	exon	59747571	59748776	.	-	.	ID=LotjaGi6g1v0281100.2.exon.1;Parent=LotjaGi6g1v0281100.2
LjG1.1_chr6	PGSB	three_prime_UTR	59747571	59748776	.	-	.	ID=LotjaGi6g1v0281100.2.three_prime_UTR.1;Parent=LotjaGi6g1v0281100.2
LjG1.1_chr6	PGSB	three_prime_UTR	59748881	59749319	.	-	.	ID=LotjaGi6g1v0281100.2.three_prime_UTR.2;Parent=LotjaGi6g1v0281100.2
LjG1.1_chr6	PGSB	exon	59748881	59749800	.	-	.	ID=LotjaGi6g1v0281100.2.exon.2;Parent=LotjaGi6g1v0281100.2
LjG1.1_chr6	PGSB	CDS	59749320	59749800	.	-	1	ID=LotjaGi6g1v0281100.2.CDS.1;Parent=LotjaGi6g1v0281100.2
LjG1.1_chr6	PGSB	CDS	59757675	59759461	.	-	0	ID=LotjaGi6g1v0281100.2.CDS.2;Parent=LotjaGi6g1v0281100.2
LjG1.1_chr6	PGSB	exon	59757675	59759506	.	-	.	ID=LotjaGi6g1v0281100.2.exon.3;Parent=LotjaGi6g1v0281100.2
LjG1.1_chr6	PGSB	five_prime_UTR	59759462	59759506	.	-	.	ID=LotjaGi6g1v0281100.2.five_prime_UTR.3;Parent=LotjaGi6g1v0281100.2
###
LjG1.1_chr6	PGSB	five_prime_UTR	59759462	59759506	.	-	.	ID=LotjaGi6g1v0281100.2.five_prime_UTR.3;Parent=LotjaGi6g1v0281100.2
LjG1.1_chr6	PGSB	gene	59761223	59767899	.	+	.	ID=LotjaGi6g1v0281200
LjG1.1_chr6	PGSB	mRNA	59761223	59767899	.	+	.	ID=LotjaGi6g1v0281200.1;Parent=LotjaGi6g1v0281200;description=Condensin-2 complex subunit D3;ahrdqual=***;GO=GO:0007076;IPR=IPR032682,IPR032682,IPR016024,IPR016024,IPR016024,IPR016024;Pfam=PF12717,PF12717,SSF48371,SSF48371,SSF48371,SSF48371;te-related=0
LjG1.1_chr6	PGSB	five_prime_UTR	59761223	59761305	.	+	.	ID=LotjaGi6g1v0281200.1.five_prime_UTR.1;Parent=LotjaGi6g1v0281200.1
LjG1.1_chr6	PGSB	exon	59761223	59762700	.	+	.	ID=LotjaGi6g1v0281200.1.exon.1;Parent=LotjaGi6g1v0281200.1
LjG1.1_chr6	PGSB	CDS	59761306	59762700	.	+	0	ID=LotjaGi6g1v0281200.1.CDS.1;Parent=LotjaGi6g1v0281200.1
LjG1.1_chr6	PGSB	exon	59763403	59764167	.	+	.	ID=LotjaGi6g1v0281200.1.exon.2;Parent=LotjaGi6g1v0281200.1
LjG1.1_chr6	PGSB	CDS	59763403	59764167	.	+	0	ID=LotjaGi6g1v0281200.1.CDS.2;Parent=LotjaGi6g1v0281200.1
LjG1.1_chr6	PGSB	exon	59765087	59765578	.	+	.	ID=LotjaGi6g1v0281200.1.exon.3;Parent=LotjaGi6g1v0281200.1
LjG1.1_chr6	PGSB	CDS	59765087	59765578	.	+	0	ID=LotjaGi6g1v0281200.1.CDS.3;Parent=LotjaGi6g1v0281200.1
LjG1.1_chr6	PGSB	exon	59765676	59765767	.	+	.	ID=LotjaGi6g1v0281200.1.exon.4;Parent=LotjaGi6g1v0281200.1
LjG1.1_chr6	PGSB	CDS	59765676	59765767	.	+	0	ID=LotjaGi6g1v0281200.1.CDS.4;Parent=LotjaGi6g1v0281200.1
LjG1.1_chr6	PGSB	exon	59766011	59766098	.	+	.	ID=LotjaGi6g1v0281200.1.exon.5;Parent=LotjaGi6g1v0281200.1
LjG1.1_chr6	PGSB	CDS	59766011	59766098	.	+	1	ID=LotjaGi6g1v0281200.1.CDS.5;Parent=LotjaGi6g1v0281200.1
LjG1.1_chr6	PGSB	exon	59766206	59766320	.	+	.	ID=LotjaGi6g1v0281200.1.exon.6;Parent=LotjaGi6g1v0281200.1
LjG1.1_chr6	PGSB	CDS	59766206	59766320	.	+	0	ID=LotjaGi6g1v0281200.1.CDS.6;Parent=LotjaGi6g1v0281200.1
LjG1.1_chr6	PGSB	exon	59766502	59766628	.	+	.	ID=LotjaGi6g1v0281200.1.exon.7;Parent=LotjaGi6g1v0281200.1
LjG1.1_chr6	PGSB	CDS	59766502	59766628	.	+	2	ID=LotjaGi6g1v0281200.1.CDS.7;Parent=LotjaGi6g1v0281200.1
LjG1.1_chr6	PGSB	exon	59766708	59766882	.	+	.	ID=LotjaGi6g1v0281200.1.exon.8;Parent=LotjaGi6g1v0281200.1
LjG1.1_chr6	PGSB	CDS	59766708	59766882	.	+	1	ID=LotjaGi6g1v0281200.1.CDS.8;Parent=LotjaGi6g1v0281200.1
LjG1.1_chr6	PGSB	CDS	59767026	59767733	.	+	0	ID=LotjaGi6g1v0281200.1.CDS.9;Parent=LotjaGi6g1v0281200.1
LjG1.1_chr6	PGSB	exon	59767026	59767899	.	+	.	ID=LotjaGi6g1v0281200.1.exon.9;Parent=LotjaGi6g1v0281200.1
LjG1.1_chr6	PGSB	three_prime_UTR	59767734	59767899	.	+	.	ID=LotjaGi6g1v0281200.1.three_prime_UTR.2;Parent=LotjaGi6g1v0281200.1
###
LjG1.1_chr6	PGSB	three_prime_UTR	59767734	59767899	.	+	.	ID=LotjaGi6g1v0281200.1.three_prime_UTR.2;Parent=LotjaGi6g1v0281200.1
LjG1.1_chr6	PGSB	gene	59768048	59778083	.	-	.	ID=LotjaGi6g1v0281300
LjG1.1_chr6	PGSB	mRNA	59772013	59774667	.	-	.	ID=LotjaGi6g1v0281300.1;Parent=LotjaGi6g1v0281300;description=BTB/POZ domain-containing protein;ahrdqual=***;IPR=IPR011333,IPR027356;Pfam=SSF54695,PF03000;te-related=0
LjG1.1_chr6	PGSB	exon	59772013	59772558	.	-	.	ID=LotjaGi6g1v0281300.1.exon.1;Parent=LotjaGi6g1v0281300.1
LjG1.1_chr6	PGSB	CDS	59772013	59772558	.	-	0	ID=LotjaGi6g1v0281300.1.CDS.1;Parent=LotjaGi6g1v0281300.1
LjG1.1_chr6	PGSB	exon	59772955	59773695	.	-	.	ID=LotjaGi6g1v0281300.1.exon.2;Parent=LotjaGi6g1v0281300.1
LjG1.1_chr6	PGSB	CDS	59772955	59773695	.	-	0	ID=LotjaGi6g1v0281300.1.CDS.2;Parent=LotjaGi6g1v0281300.1
LjG1.1_chr6	PGSB	exon	59773903	59774301	.	-	.	ID=LotjaGi6g1v0281300.1.exon.3;Parent=LotjaGi6g1v0281300.1
LjG1.1_chr6	PGSB	CDS	59773903	59774301	.	-	0	ID=LotjaGi6g1v0281300.1.CDS.3;Parent=LotjaGi6g1v0281300.1
LjG1.1_chr6	PGSB	exon	59774392	59774461	.	-	.	ID=LotjaGi6g1v0281300.1.exon.4;Parent=LotjaGi6g1v0281300.1
LjG1.1_chr6	PGSB	CDS	59774392	59774461	.	-	1	ID=LotjaGi6g1v0281300.1.CDS.4;Parent=LotjaGi6g1v0281300.1
LjG1.1_chr6	PGSB	exon	59774609	59774667	.	-	.	ID=LotjaGi6g1v0281300.1.exon.5;Parent=LotjaGi6g1v0281300.1
LjG1.1_chr6	PGSB	CDS	59774609	59774667	.	-	0	ID=LotjaGi6g1v0281300.1.CDS.5;Parent=LotjaGi6g1v0281300.1
###
LjG1.1_chr6	PGSB	CDS	59774609	59774667	.	-	0	ID=LotjaGi6g1v0281300.1.CDS.5;Parent=LotjaGi6g1v0281300.1
LjG1.1_chr6	PGSB	gene	59781084	59784406	.	-	.	ID=LotjaGi6g1v0281400
LjG1.1_chr6	PGSB	mRNA	59781084	59784406	.	-	.	ID=LotjaGi6g1v0281400.1;Parent=LotjaGi6g1v0281400;description=Nuclear inhibitor of protein phosphatase 1;ahrdqual=***;IPR=IPR008984,IPR000253;Pfam=SSF49879,PF00498;te-related=0
LjG1.1_chr6	PGSB	three_prime_UTR	59781084	59781861	.	-	.	ID=LotjaGi6g1v0281400.1.three_prime_UTR.1;Parent=LotjaGi6g1v0281400.1
LjG1.1_chr6	PGSB	exon	59781084	59782684	.	-	.	ID=LotjaGi6g1v0281400.1.exon.1;Parent=LotjaGi6g1v0281400.1
LjG1.1_chr6	PGSB	CDS	59781862	59782684	.	-	1	ID=LotjaGi6g1v0281400.1.CDS.1;Parent=LotjaGi6g1v0281400.1
LjG1.1_chr6	PGSB	CDS	59783324	59783808	.	-	0	ID=LotjaGi6g1v0281400.1.CDS.2;Parent=LotjaGi6g1v0281400.1
LjG1.1_chr6	PGSB	exon	59783324	59783886	.	-	.	ID=LotjaGi6g1v0281400.1.exon.2;Parent=LotjaGi6g1v0281400.1
LjG1.1_chr6	PGSB	five_prime_UTR	59783809	59783886	.	-	.	ID=LotjaGi6g1v0281400.1.five_prime_UTR.2;Parent=LotjaGi6g1v0281400.1
LjG1.1_chr6	PGSB	exon	59784293	59784406	.	-	.	ID=LotjaGi6g1v0281400.1.exon.3;Parent=LotjaGi6g1v0281400.1
LjG1.1_chr6	PGSB	five_prime_UTR	59784293	59784406	.	-	.	ID=LotjaGi6g1v0281400.1.five_prime_UTR.3;Parent=LotjaGi6g1v0281400.1
LjG1.1_chr6	PGSB	mRNA	59781862	59783808	.	-	.	ID=LotjaGi6g1v0281400.2;Parent=LotjaGi6g1v0281400;description=Nuclear inhibitor of protein phosphatase 1;ahrdqual=***;te-related=0
LjG1.1_chr6	PGSB	exon	59781862	59782684	.	-	.	ID=LotjaGi6g1v0281400.2.exon.1;Parent=LotjaGi6g1v0281400.2
LjG1.1_chr6	PGSB	CDS	59781862	59782684	.	-	1	ID=LotjaGi6g1v0281400.2.CDS.1;Parent=LotjaGi6g1v0281400.2
LjG1.1_chr6	PGSB	exon	59783324	59783808	.	-	.	ID=LotjaGi6g1v0281400.2.exon.2;Parent=LotjaGi6g1v0281400.2
LjG1.1_chr6	PGSB	CDS	59783324	59783808	.	-	0	ID=LotjaGi6g1v0281400.2.CDS.2;Parent=LotjaGi6g1v0281400.2
###
LjG1.1_chr6	PGSB	CDS	59783324	59783808	.	-	0	ID=LotjaGi6g1v0281400.2.CDS.2;Parent=LotjaGi6g1v0281400.2
LjG1.1_chr6	PGSB	gene	59787365	59794887	.	-	.	ID=LotjaGi6g1v0281500
LjG1.1_chr6	PGSB	mRNA	59787365	59794887	.	-	.	ID=LotjaGi6g1v0281500.1;Parent=LotjaGi6g1v0281500;description=C2 and GRAM domain-containing protein;ahrdqual=***;IPR=IPR031968,IPR031968,IPR000008,IPR000008,IPR000008,IPR000008,IPR004182;Pfam=PF16016,PF16016,SSF49562,SSF49562,PF00168,PF00168,PF02893;te-related=0
LjG1.1_chr6	PGSB	three_prime_UTR	59787365	59788177	.	-	.	ID=LotjaGi6g1v0281500.1.three_prime_UTR.1;Parent=LotjaGi6g1v0281500.1
LjG1.1_chr6	PGSB	exon	59787365	59788369	.	-	.	ID=LotjaGi6g1v0281500.1.exon.1;Parent=LotjaGi6g1v0281500.1
LjG1.1_chr6	PGSB	CDS	59788178	59788369	.	-	0	ID=LotjaGi6g1v0281500.1.CDS.1;Parent=LotjaGi6g1v0281500.1
LjG1.1_chr6	PGSB	exon	59788599	59788871	.	-	.	ID=LotjaGi6g1v0281500.1.exon.2;Parent=LotjaGi6g1v0281500.1
LjG1.1_chr6	PGSB	CDS	59788599	59788871	.	-	0	ID=LotjaGi6g1v0281500.1.CDS.2;Parent=LotjaGi6g1v0281500.1
LjG1.1_chr6	PGSB	exon	59788989	59789160	.	-	.	ID=LotjaGi6g1v0281500.1.exon.3;Parent=LotjaGi6g1v0281500.1
LjG1.1_chr6	PGSB	CDS	59788989	59789160	.	-	1	ID=LotjaGi6g1v0281500.1.CDS.3;Parent=LotjaGi6g1v0281500.1
LjG1.1_chr6	PGSB	exon	59790331	59790593	.	-	.	ID=LotjaGi6g1v0281500.1.exon.4;Parent=LotjaGi6g1v0281500.1
LjG1.1_chr6	PGSB	CDS	59790331	59790593	.	-	0	ID=LotjaGi6g1v0281500.1.CDS.4;Parent=LotjaGi6g1v0281500.1
LjG1.1_chr6	PGSB	exon	59790708	59790824	.	-	.	ID=LotjaGi6g1v0281500.1.exon.5;Parent=LotjaGi6g1v0281500.1
LjG1.1_chr6	PGSB	CDS	59790708	59790824	.	-	0	ID=LotjaGi6g1v0281500.1.CDS.5;Parent=LotjaGi6g1v0281500.1
LjG1.1_chr6	PGSB	exon	59790910	59791193	.	-	.	ID=LotjaGi6g1v0281500.1.exon.6;Parent=LotjaGi6g1v0281500.1
LjG1.1_chr6	PGSB	CDS	59790910	59791193	.	-	2	ID=LotjaGi6g1v0281500.1.CDS.6;Parent=LotjaGi6g1v0281500.1
LjG1.1_chr6	PGSB	exon	59791355	59791537	.	-	.	ID=LotjaGi6g1v0281500.1.exon.7;Parent=LotjaGi6g1v0281500.1
LjG1.1_chr6	PGSB	CDS	59791355	59791537	.	-	2	ID=LotjaGi6g1v0281500.1.CDS.7;Parent=LotjaGi6g1v0281500.1
LjG1.1_chr6	PGSB	exon	59791722	59792975	.	-	.	ID=LotjaGi6g1v0281500.1.exon.8;Parent=LotjaGi6g1v0281500.1
LjG1.1_chr6	PGSB	CDS	59791722	59792975	.	-	2	ID=LotjaGi6g1v0281500.1.CDS.8;Parent=LotjaGi6g1v0281500.1
LjG1.1_chr6	PGSB	CDS	59793865	59794213	.	-	0	ID=LotjaGi6g1v0281500.1.CDS.9;Parent=LotjaGi6g1v0281500.1
LjG1.1_chr6	PGSB	exon	59793865	59794887	.	-	.	ID=LotjaGi6g1v0281500.1.exon.9;Parent=LotjaGi6g1v0281500.1
LjG1.1_chr6	PGSB	five_prime_UTR	59794214	59794887	.	-	.	ID=LotjaGi6g1v0281500.1.five_prime_UTR.2;Parent=LotjaGi6g1v0281500.1
LjG1.1_chr6	PGSB	mRNA	59788178	59794213	.	-	.	ID=LotjaGi6g1v0281500.2;Parent=LotjaGi6g1v0281500;description=C2 and GRAM domain-containing protein;ahrdqual=***;IPR=IPR000008,IPR031968,IPR000008,IPR000008,IPR000008;Pfam=SSF49562,PF16016,PF00168,PF00168,SSF49562;te-related=0
LjG1.1_chr6	PGSB	exon	59788178	59788369	.	-	.	ID=LotjaGi6g1v0281500.2.exon.1;Parent=LotjaGi6g1v0281500.2
LjG1.1_chr6	PGSB	three_prime_UTR	59788178	59788369	.	-	.	ID=LotjaGi6g1v0281500.2.three_prime_UTR.1;Parent=LotjaGi6g1v0281500.2
LjG1.1_chr6	PGSB	exon	59788599	59788871	.	-	.	ID=LotjaGi6g1v0281500.2.exon.2;Parent=LotjaGi6g1v0281500.2
LjG1.1_chr6	PGSB	three_prime_UTR	59788599	59788871	.	-	.	ID=LotjaGi6g1v0281500.2.three_prime_UTR.2;Parent=LotjaGi6g1v0281500.2
LjG1.1_chr6	PGSB	exon	59788989	59789160	.	-	.	ID=LotjaGi6g1v0281500.2.exon.3;Parent=LotjaGi6g1v0281500.2
LjG1.1_chr6	PGSB	three_prime_UTR	59788989	59789160	.	-	.	ID=LotjaGi6g1v0281500.2.three_prime_UTR.3;Parent=LotjaGi6g1v0281500.2
LjG1.1_chr6	PGSB	three_prime_UTR	59790331	59790565	.	-	.	ID=LotjaGi6g1v0281500.2.three_prime_UTR.4;Parent=LotjaGi6g1v0281500.2
LjG1.1_chr6	PGSB	exon	59790331	59790593	.	-	.	ID=LotjaGi6g1v0281500.2.exon.4;Parent=LotjaGi6g1v0281500.2
LjG1.1_chr6	PGSB	CDS	59790566	59790593	.	-	1	ID=LotjaGi6g1v0281500.2.CDS.1;Parent=LotjaGi6g1v0281500.2
LjG1.1_chr6	PGSB	exon	59790703	59790824	.	-	.	ID=LotjaGi6g1v0281500.2.exon.5;Parent=LotjaGi6g1v0281500.2
LjG1.1_chr6	PGSB	CDS	59790703	59790824	.	-	0	ID=LotjaGi6g1v0281500.2.CDS.2;Parent=LotjaGi6g1v0281500.2
LjG1.1_chr6	PGSB	exon	59790910	59791193	.	-	.	ID=LotjaGi6g1v0281500.2.exon.6;Parent=LotjaGi6g1v0281500.2
LjG1.1_chr6	PGSB	CDS	59790910	59791193	.	-	2	ID=LotjaGi6g1v0281500.2.CDS.3;Parent=LotjaGi6g1v0281500.2
LjG1.1_chr6	PGSB	exon	59791355	59791537	.	-	.	ID=LotjaGi6g1v0281500.2.exon.7;Parent=LotjaGi6g1v0281500.2
LjG1.1_chr6	PGSB	CDS	59791355	59791537	.	-	2	ID=LotjaGi6g1v0281500.2.CDS.4;Parent=LotjaGi6g1v0281500.2
LjG1.1_chr6	PGSB	exon	59791722	59792975	.	-	.	ID=LotjaGi6g1v0281500.2.exon.8;Parent=LotjaGi6g1v0281500.2
LjG1.1_chr6	PGSB	CDS	59791722	59792975	.	-	2	ID=LotjaGi6g1v0281500.2.CDS.5;Parent=LotjaGi6g1v0281500.2
LjG1.1_chr6	PGSB	exon	59793865	59794213	.	-	.	ID=LotjaGi6g1v0281500.2.exon.9;Parent=LotjaGi6g1v0281500.2
LjG1.1_chr6	PGSB	CDS	59793865	59794213	.	-	0	ID=LotjaGi6g1v0281500.2.CDS.6;Parent=LotjaGi6g1v0281500.2
###
LjG1.1_chr6	PGSB	CDS	59793865	59794213	.	-	0	ID=LotjaGi6g1v0281500.2.CDS.6;Parent=LotjaGi6g1v0281500.2
LjG1.1_chr6	PGSB	gene	59796033	59800462	.	-	.	ID=LotjaGi6g1v0281600
LjG1.1_chr6	PGSB	mRNA	59796033	59800462	.	-	.	ID=LotjaGi6g1v0281600.1;Parent=LotjaGi6g1v0281600;description=Farnesyl diphosphate synthase;ahrdqual=***;GO=GO:0008299,GO:0016740;IPR=IPR000092,IPR008949;Pfam=PF00348,SSF48576;te-related=0
LjG1.1_chr6	PGSB	three_prime_UTR	59796033	59796465	.	-	.	ID=LotjaGi6g1v0281600.1.three_prime_UTR.1;Parent=LotjaGi6g1v0281600.1
LjG1.1_chr6	PGSB	exon	59796033	59796594	.	-	.	ID=LotjaGi6g1v0281600.1.exon.1;Parent=LotjaGi6g1v0281600.1
LjG1.1_chr6	PGSB	CDS	59796466	59796594	.	-	0	ID=LotjaGi6g1v0281600.1.CDS.1;Parent=LotjaGi6g1v0281600.1
LjG1.1_chr6	PGSB	exon	59796811	59796882	.	-	.	ID=LotjaGi6g1v0281600.1.exon.2;Parent=LotjaGi6g1v0281600.1
LjG1.1_chr6	PGSB	CDS	59796811	59796882	.	-	0	ID=LotjaGi6g1v0281600.1.CDS.2;Parent=LotjaGi6g1v0281600.1
LjG1.1_chr6	PGSB	exon	59796981	59797070	.	-	.	ID=LotjaGi6g1v0281600.1.exon.3;Parent=LotjaGi6g1v0281600.1
LjG1.1_chr6	PGSB	CDS	59796981	59797070	.	-	0	ID=LotjaGi6g1v0281600.1.CDS.3;Parent=LotjaGi6g1v0281600.1
LjG1.1_chr6	PGSB	exon	59797145	59797189	.	-	.	ID=LotjaGi6g1v0281600.1.exon.4;Parent=LotjaGi6g1v0281600.1
LjG1.1_chr6	PGSB	CDS	59797145	59797189	.	-	0	ID=LotjaGi6g1v0281600.1.CDS.4;Parent=LotjaGi6g1v0281600.1
LjG1.1_chr6	PGSB	exon	59797334	59797429	.	-	.	ID=LotjaGi6g1v0281600.1.exon.5;Parent=LotjaGi6g1v0281600.1
LjG1.1_chr6	PGSB	CDS	59797334	59797429	.	-	0	ID=LotjaGi6g1v0281600.1.CDS.5;Parent=LotjaGi6g1v0281600.1
LjG1.1_chr6	PGSB	exon	59797735	59797786	.	-	.	ID=LotjaGi6g1v0281600.1.exon.6;Parent=LotjaGi6g1v0281600.1
LjG1.1_chr6	PGSB	CDS	59797735	59797786	.	-	1	ID=LotjaGi6g1v0281600.1.CDS.6;Parent=LotjaGi6g1v0281600.1
LjG1.1_chr6	PGSB	exon	59798239	59798327	.	-	.	ID=LotjaGi6g1v0281600.1.exon.7;Parent=LotjaGi6g1v0281600.1
LjG1.1_chr6	PGSB	CDS	59798239	59798327	.	-	0	ID=LotjaGi6g1v0281600.1.CDS.7;Parent=LotjaGi6g1v0281600.1
LjG1.1_chr6	PGSB	exon	59798411	59798527	.	-	.	ID=LotjaGi6g1v0281600.1.exon.8;Parent=LotjaGi6g1v0281600.1
LjG1.1_chr6	PGSB	CDS	59798411	59798527	.	-	0	ID=LotjaGi6g1v0281600.1.CDS.8;Parent=LotjaGi6g1v0281600.1
LjG1.1_chr6	PGSB	exon	59798617	59798703	.	-	.	ID=LotjaGi6g1v0281600.1.exon.9;Parent=LotjaGi6g1v0281600.1
LjG1.1_chr6	PGSB	CDS	59798617	59798703	.	-	0	ID=LotjaGi6g1v0281600.1.CDS.9;Parent=LotjaGi6g1v0281600.1
LjG1.1_chr6	PGSB	exon	59798824	59798939	.	-	.	ID=LotjaGi6g1v0281600.1.exon.10;Parent=LotjaGi6g1v0281600.1
LjG1.1_chr6	PGSB	CDS	59798824	59798939	.	-	2	ID=LotjaGi6g1v0281600.1.CDS.10;Parent=LotjaGi6g1v0281600.1
LjG1.1_chr6	PGSB	exon	59799101	59799125	.	-	.	ID=LotjaGi6g1v0281600.1.exon.11;Parent=LotjaGi6g1v0281600.1
LjG1.1_chr6	PGSB	CDS	59799101	59799125	.	-	0	ID=LotjaGi6g1v0281600.1.CDS.11;Parent=LotjaGi6g1v0281600.1
LjG1.1_chr6	PGSB	CDS	59800158	59800268	.	-	0	ID=LotjaGi6g1v0281600.1.CDS.12;Parent=LotjaGi6g1v0281600.1
LjG1.1_chr6	PGSB	exon	59800158	59800462	.	-	.	ID=LotjaGi6g1v0281600.1.exon.12;Parent=LotjaGi6g1v0281600.1
LjG1.1_chr6	PGSB	five_prime_UTR	59800269	59800462	.	-	.	ID=LotjaGi6g1v0281600.1.five_prime_UTR.2;Parent=LotjaGi6g1v0281600.1
###
LjG1.1_chr6	PGSB	five_prime_UTR	59800269	59800462	.	-	.	ID=LotjaGi6g1v0281600.1.five_prime_UTR.2;Parent=LotjaGi6g1v0281600.1
LjG1.1_chr6	PGSB	gene	59805010	59807990	.	+	.	ID=LotjaGi6g1v0281700_LC
LjG1.1_chr6	PGSB	mRNA	59805010	59807990	.	+	.	ID=LotjaGi6g1v0281700_LC.1;Parent=LotjaGi6g1v0281700_LC;description=Phosphoglycolate phosphatase;ahrdqual=***;GO=GO:0005829,GO:0008152,GO:0008967,GO:0016311,GO:0016787,GO:0016791;IPR=IPR023214,IPR006357,IPR006357,IPR006349;Pfam=SSF56784,TIGR01460,PF13344,PF13242,TIGR01452;te-related=0
LjG1.1_chr6	PGSB	five_prime_UTR	59805010	59805354	.	+	.	ID=LotjaGi6g1v0281700_LC.1.five_prime_UTR.1;Parent=LotjaGi6g1v0281700_LC.1
LjG1.1_chr6	PGSB	exon	59805010	59805442	.	+	.	ID=LotjaGi6g1v0281700_LC.1.exon.1;Parent=LotjaGi6g1v0281700_LC.1
LjG1.1_chr6	PGSB	CDS	59805355	59805442	.	+	0	ID=LotjaGi6g1v0281700_LC.1.CDS.1;Parent=LotjaGi6g1v0281700_LC.1
LjG1.1_chr6	PGSB	exon	59805525	59805757	.	+	.	ID=LotjaGi6g1v0281700_LC.1.exon.2;Parent=LotjaGi6g1v0281700_LC.1
LjG1.1_chr6	PGSB	CDS	59805525	59805757	.	+	2	ID=LotjaGi6g1v0281700_LC.1.CDS.2;Parent=LotjaGi6g1v0281700_LC.1
LjG1.1_chr6	PGSB	exon	59806327	59806398	.	+	.	ID=LotjaGi6g1v0281700_LC.1.exon.3;Parent=LotjaGi6g1v0281700_LC.1
LjG1.1_chr6	PGSB	CDS	59806327	59806398	.	+	0	ID=LotjaGi6g1v0281700_LC.1.CDS.3;Parent=LotjaGi6g1v0281700_LC.1
LjG1.1_chr6	PGSB	exon	59806806	59806865	.	+	.	ID=LotjaGi6g1v0281700_LC.1.exon.4;Parent=LotjaGi6g1v0281700_LC.1
LjG1.1_chr6	PGSB	CDS	59806806	59806865	.	+	0	ID=LotjaGi6g1v0281700_LC.1.CDS.4;Parent=LotjaGi6g1v0281700_LC.1
LjG1.1_chr6	PGSB	exon	59806951	59807003	.	+	.	ID=LotjaGi6g1v0281700_LC.1.exon.5;Parent=LotjaGi6g1v0281700_LC.1
LjG1.1_chr6	PGSB	CDS	59806951	59807003	.	+	0	ID=LotjaGi6g1v0281700_LC.1.CDS.5;Parent=LotjaGi6g1v0281700_LC.1
LjG1.1_chr6	PGSB	exon	59807554	59807651	.	+	.	ID=LotjaGi6g1v0281700_LC.1.exon.6;Parent=LotjaGi6g1v0281700_LC.1
LjG1.1_chr6	PGSB	CDS	59807554	59807651	.	+	1	ID=LotjaGi6g1v0281700_LC.1.CDS.6;Parent=LotjaGi6g1v0281700_LC.1
LjG1.1_chr6	PGSB	exon	59807739	59807838	.	+	.	ID=LotjaGi6g1v0281700_LC.1.exon.7;Parent=LotjaGi6g1v0281700_LC.1
LjG1.1_chr6	PGSB	CDS	59807739	59807838	.	+	2	ID=LotjaGi6g1v0281700_LC.1.CDS.7;Parent=LotjaGi6g1v0281700_LC.1
LjG1.1_chr6	PGSB	CDS	59807922	59807988	.	+	1	ID=LotjaGi6g1v0281700_LC.1.CDS.8;Parent=LotjaGi6g1v0281700_LC.1
LjG1.1_chr6	PGSB	exon	59807922	59807990	.	+	.	ID=LotjaGi6g1v0281700_LC.1.exon.8;Parent=LotjaGi6g1v0281700_LC.1
LjG1.1_chr6	PGSB	three_prime_UTR	59807989	59807990	.	+	.	ID=LotjaGi6g1v0281700_LC.1.three_prime_UTR.2;Parent=LotjaGi6g1v0281700_LC.1
###
LjG1.1_chr6	PGSB	three_prime_UTR	59807989	59807990	.	+	.	ID=LotjaGi6g1v0281700_LC.1.three_prime_UTR.2;Parent=LotjaGi6g1v0281700_LC.1
LjG1.1_chr6	PGSB	gene	59813839	59825339	.	+	.	ID=LotjaGi6g1v0281800
LjG1.1_chr6	PGSB	mRNA	59813839	59825339	.	+	.	ID=LotjaGi6g1v0281800.1;Parent=LotjaGi6g1v0281800;description=Protein kinase;ahrdqual=***;GO=GO:0004672,GO:0005524,GO:0006468,GO:0016301,GO:0016310;IPR=IPR000719,IPR000719,IPR011009,IPR011009;Pfam=PF00069,PF00069,SSF56112,SSF56112;te-related=0
LjG1.1_chr6	PGSB	exon	59813839	59814187	.	+	.	ID=LotjaGi6g1v0281800.1.exon.1;Parent=LotjaGi6g1v0281800.1
LjG1.1_chr6	PGSB	five_prime_UTR	59813839	59814187	.	+	.	ID=LotjaGi6g1v0281800.1.five_prime_UTR.1;Parent=LotjaGi6g1v0281800.1
LjG1.1_chr6	PGSB	five_prime_UTR	59814984	59815050	.	+	.	ID=LotjaGi6g1v0281800.1.five_prime_UTR.2;Parent=LotjaGi6g1v0281800.1
LjG1.1_chr6	PGSB	exon	59814984	59816015	.	+	.	ID=LotjaGi6g1v0281800.1.exon.2;Parent=LotjaGi6g1v0281800.1
LjG1.1_chr6	PGSB	CDS	59815051	59816015	.	+	0	ID=LotjaGi6g1v0281800.1.CDS.1;Parent=LotjaGi6g1v0281800.1
LjG1.1_chr6	PGSB	CDS	59817643	59818522	.	+	1	ID=LotjaGi6g1v0281800.1.CDS.2;Parent=LotjaGi6g1v0281800.1
LjG1.1_chr6	PGSB	exon	59817643	59825339	.	+	.	ID=LotjaGi6g1v0281800.1.exon.3;Parent=LotjaGi6g1v0281800.1
LjG1.1_chr6	PGSB	three_prime_UTR	59818523	59825339	.	+	.	ID=LotjaGi6g1v0281800.1.three_prime_UTR.3;Parent=LotjaGi6g1v0281800.1
LjG1.1_chr6	PGSB	mRNA	59813843	59819656	.	+	.	ID=LotjaGi6g1v0281800.2;Parent=LotjaGi6g1v0281800;description=Protein kinase;ahrdqual=***;GO=GO:0004672,GO:0005524,GO:0006468,GO:0016301,GO:0016310;te-related=0
LjG1.1_chr6	PGSB	exon	59813843	59814411	.	+	.	ID=LotjaGi6g1v0281800.2.exon.1;Parent=LotjaGi6g1v0281800.2
LjG1.1_chr6	PGSB	five_prime_UTR	59813843	59814411	.	+	.	ID=LotjaGi6g1v0281800.2.five_prime_UTR.1;Parent=LotjaGi6g1v0281800.2
LjG1.1_chr6	PGSB	five_prime_UTR	59814984	59815050	.	+	.	ID=LotjaGi6g1v0281800.2.five_prime_UTR.2;Parent=LotjaGi6g1v0281800.2
LjG1.1_chr6	PGSB	exon	59814984	59816015	.	+	.	ID=LotjaGi6g1v0281800.2.exon.2;Parent=LotjaGi6g1v0281800.2
LjG1.1_chr6	PGSB	CDS	59815051	59816015	.	+	0	ID=LotjaGi6g1v0281800.2.CDS.1;Parent=LotjaGi6g1v0281800.2
LjG1.1_chr6	PGSB	CDS	59817643	59818522	.	+	1	ID=LotjaGi6g1v0281800.2.CDS.2;Parent=LotjaGi6g1v0281800.2
LjG1.1_chr6	PGSB	exon	59817643	59819656	.	+	.	ID=LotjaGi6g1v0281800.2.exon.3;Parent=LotjaGi6g1v0281800.2
LjG1.1_chr6	PGSB	three_prime_UTR	59818523	59819656	.	+	.	ID=LotjaGi6g1v0281800.2.three_prime_UTR.3;Parent=LotjaGi6g1v0281800.2
LjG1.1_chr6	PGSB	mRNA	59815051	59818522	.	+	.	ID=LotjaGi6g1v0281800.3;Parent=LotjaGi6g1v0281800;description=Protein kinase;ahrdqual=***;GO=GO:0004672,GO:0005524,GO:0006468,GO:0016301,GO:0016310;te-related=0
LjG1.1_chr6	PGSB	exon	59815051	59816015	.	+	.	ID=LotjaGi6g1v0281800.3.exon.1;Parent=LotjaGi6g1v0281800.3
LjG1.1_chr6	PGSB	CDS	59815051	59816015	.	+	0	ID=LotjaGi6g1v0281800.3.CDS.1;Parent=LotjaGi6g1v0281800.3
LjG1.1_chr6	PGSB	exon	59817643	59818522	.	+	.	ID=LotjaGi6g1v0281800.3.exon.2;Parent=LotjaGi6g1v0281800.3
LjG1.1_chr6	PGSB	CDS	59817643	59818522	.	+	1	ID=LotjaGi6g1v0281800.3.CDS.2;Parent=LotjaGi6g1v0281800.3
###
LjG1.1_chr6	PGSB	CDS	59817643	59818522	.	+	1	ID=LotjaGi6g1v0281800.3.CDS.2;Parent=LotjaGi6g1v0281800.3
LjG1.1_chr6	PGSB	gene	59816719	59825339	.	-	.	ID=LotjaGi6g1v0281900
LjG1.1_chr6	PGSB	mRNA	59816719	59825339	.	-	.	ID=LotjaGi6g1v0281900.1;Parent=LotjaGi6g1v0281900;description=U-box domain-containing protein;ahrdqual=*-*;IPR=IPR006016;Pfam=SSF52402,PF00582;te-related=0
LjG1.1_chr6	PGSB	exon	59816719	59820139	.	-	.	ID=LotjaGi6g1v0281900.1.exon.1;Parent=LotjaGi6g1v0281900.1
LjG1.1_chr6	PGSB	three_prime_UTR	59816719	59820139	.	-	.	ID=LotjaGi6g1v0281900.1.three_prime_UTR.1;Parent=LotjaGi6g1v0281900.1
LjG1.1_chr6	PGSB	exon	59820361	59820476	.	-	.	ID=LotjaGi6g1v0281900.1.exon.2;Parent=LotjaGi6g1v0281900.1
LjG1.1_chr6	PGSB	three_prime_UTR	59820361	59820476	.	-	.	ID=LotjaGi6g1v0281900.1.three_prime_UTR.2;Parent=LotjaGi6g1v0281900.1
LjG1.1_chr6	PGSB	exon	59820596	59820714	.	-	.	ID=LotjaGi6g1v0281900.1.exon.3;Parent=LotjaGi6g1v0281900.1
LjG1.1_chr6	PGSB	three_prime_UTR	59820596	59820714	.	-	.	ID=LotjaGi6g1v0281900.1.three_prime_UTR.3;Parent=LotjaGi6g1v0281900.1
LjG1.1_chr6	PGSB	three_prime_UTR	59821532	59823134	.	-	.	ID=LotjaGi6g1v0281900.1.three_prime_UTR.4;Parent=LotjaGi6g1v0281900.1
LjG1.1_chr6	PGSB	exon	59821532	59823327	.	-	.	ID=LotjaGi6g1v0281900.1.exon.4;Parent=LotjaGi6g1v0281900.1
LjG1.1_chr6	PGSB	CDS	59823135	59823327	.	-	1	ID=LotjaGi6g1v0281900.1.CDS.1;Parent=LotjaGi6g1v0281900.1
LjG1.1_chr6	PGSB	exon	59823432	59823547	.	-	.	ID=LotjaGi6g1v0281900.1.exon.5;Parent=LotjaGi6g1v0281900.1
LjG1.1_chr6	PGSB	CDS	59823432	59823547	.	-	0	ID=LotjaGi6g1v0281900.1.CDS.2;Parent=LotjaGi6g1v0281900.1
LjG1.1_chr6	PGSB	exon	59823640	59823764	.	-	.	ID=LotjaGi6g1v0281900.1.exon.6;Parent=LotjaGi6g1v0281900.1
LjG1.1_chr6	PGSB	CDS	59823640	59823764	.	-	2	ID=LotjaGi6g1v0281900.1.CDS.3;Parent=LotjaGi6g1v0281900.1
LjG1.1_chr6	PGSB	CDS	59824372	59824702	.	-	0	ID=LotjaGi6g1v0281900.1.CDS.4;Parent=LotjaGi6g1v0281900.1
LjG1.1_chr6	PGSB	exon	59824372	59825339	.	-	.	ID=LotjaGi6g1v0281900.1.exon.7;Parent=LotjaGi6g1v0281900.1
LjG1.1_chr6	PGSB	five_prime_UTR	59824703	59825339	.	-	.	ID=LotjaGi6g1v0281900.1.five_prime_UTR.5;Parent=LotjaGi6g1v0281900.1
###
LjG1.1_chr6	PGSB	five_prime_UTR	59824703	59825339	.	-	.	ID=LotjaGi6g1v0281900.1.five_prime_UTR.5;Parent=LotjaGi6g1v0281900.1
LjG1.1_chr6	PGSB	gene	59848941	59854085	.	+	.	ID=LotjaGi6g1v0282000
LjG1.1_chr6	PGSB	mRNA	59848941	59854085	.	+	.	ID=LotjaGi6g1v0282000.1;Parent=LotjaGi6g1v0282000;description=Sec14p-like phosphatidylinositol transfer family protein;ahrdqual=***;IPR=IPR001251,IPR011074,IPR011074,IPR001251;Pfam=PF00650,PF03765,SSF46938,SSF52087;te-related=0
LjG1.1_chr6	PGSB	five_prime_UTR	59848941	59849217	.	+	.	ID=LotjaGi6g1v0282000.1.five_prime_UTR.1;Parent=LotjaGi6g1v0282000.1
LjG1.1_chr6	PGSB	exon	59848941	59849272	.	+	.	ID=LotjaGi6g1v0282000.1.exon.1;Parent=LotjaGi6g1v0282000.1
LjG1.1_chr6	PGSB	CDS	59849218	59849272	.	+	0	ID=LotjaGi6g1v0282000.1.CDS.1;Parent=LotjaGi6g1v0282000.1
LjG1.1_chr6	PGSB	exon	59849370	59849398	.	+	.	ID=LotjaGi6g1v0282000.1.exon.2;Parent=LotjaGi6g1v0282000.1
LjG1.1_chr6	PGSB	CDS	59849370	59849398	.	+	2	ID=LotjaGi6g1v0282000.1.CDS.2;Parent=LotjaGi6g1v0282000.1
LjG1.1_chr6	PGSB	exon	59849984	59850067	.	+	.	ID=LotjaGi6g1v0282000.1.exon.3;Parent=LotjaGi6g1v0282000.1
LjG1.1_chr6	PGSB	CDS	59849984	59850067	.	+	0	ID=LotjaGi6g1v0282000.1.CDS.3;Parent=LotjaGi6g1v0282000.1
LjG1.1_chr6	PGSB	exon	59850177	59850230	.	+	.	ID=LotjaGi6g1v0282000.1.exon.4;Parent=LotjaGi6g1v0282000.1
LjG1.1_chr6	PGSB	CDS	59850177	59850230	.	+	0	ID=LotjaGi6g1v0282000.1.CDS.4;Parent=LotjaGi6g1v0282000.1
LjG1.1_chr6	PGSB	exon	59850388	59850465	.	+	.	ID=LotjaGi6g1v0282000.1.exon.5;Parent=LotjaGi6g1v0282000.1
LjG1.1_chr6	PGSB	CDS	59850388	59850465	.	+	0	ID=LotjaGi6g1v0282000.1.CDS.5;Parent=LotjaGi6g1v0282000.1
LjG1.1_chr6	PGSB	exon	59851588	59851641	.	+	.	ID=LotjaGi6g1v0282000.1.exon.6;Parent=LotjaGi6g1v0282000.1
LjG1.1_chr6	PGSB	CDS	59851588	59851641	.	+	0	ID=LotjaGi6g1v0282000.1.CDS.6;Parent=LotjaGi6g1v0282000.1
LjG1.1_chr6	PGSB	exon	59851768	59851827	.	+	.	ID=LotjaGi6g1v0282000.1.exon.7;Parent=LotjaGi6g1v0282000.1
LjG1.1_chr6	PGSB	CDS	59851768	59851827	.	+	0	ID=LotjaGi6g1v0282000.1.CDS.7;Parent=LotjaGi6g1v0282000.1
LjG1.1_chr6	PGSB	exon	59851934	59852029	.	+	.	ID=LotjaGi6g1v0282000.1.exon.8;Parent=LotjaGi6g1v0282000.1
LjG1.1_chr6	PGSB	CDS	59851934	59852029	.	+	0	ID=LotjaGi6g1v0282000.1.CDS.8;Parent=LotjaGi6g1v0282000.1
LjG1.1_chr6	PGSB	exon	59852233	59852334	.	+	.	ID=LotjaGi6g1v0282000.1.exon.9;Parent=LotjaGi6g1v0282000.1
LjG1.1_chr6	PGSB	CDS	59852233	59852334	.	+	0	ID=LotjaGi6g1v0282000.1.CDS.9;Parent=LotjaGi6g1v0282000.1
LjG1.1_chr6	PGSB	exon	59852444	59852524	.	+	.	ID=LotjaGi6g1v0282000.1.exon.10;Parent=LotjaGi6g1v0282000.1
LjG1.1_chr6	PGSB	CDS	59852444	59852524	.	+	0	ID=LotjaGi6g1v0282000.1.CDS.10;Parent=LotjaGi6g1v0282000.1
LjG1.1_chr6	PGSB	CDS	59853362	59853652	.	+	0	ID=LotjaGi6g1v0282000.1.CDS.11;Parent=LotjaGi6g1v0282000.1
LjG1.1_chr6	PGSB	exon	59853362	59854085	.	+	.	ID=LotjaGi6g1v0282000.1.exon.11;Parent=LotjaGi6g1v0282000.1
LjG1.1_chr6	PGSB	three_prime_UTR	59853653	59854085	.	+	.	ID=LotjaGi6g1v0282000.1.three_prime_UTR.2;Parent=LotjaGi6g1v0282000.1
###
LjG1.1_chr6	PGSB	three_prime_UTR	59853653	59854085	.	+	.	ID=LotjaGi6g1v0282000.1.three_prime_UTR.2;Parent=LotjaGi6g1v0282000.1
LjG1.1_chr6	PGSB	gene	59854140	59857960	.	-	.	ID=LotjaGi6g1v0282100
LjG1.1_chr6	PGSB	mRNA	59854140	59857960	.	-	.	ID=LotjaGi6g1v0282100.1;Parent=LotjaGi6g1v0282100;description=weak chloroplast movement under blue light protein (DUF827);ahrdqual=***;IPR=IPR008545;Pfam=PF05701;te-related=0
LjG1.1_chr6	PGSB	three_prime_UTR	59854140	59854630	.	-	.	ID=LotjaGi6g1v0282100.1.three_prime_UTR.1;Parent=LotjaGi6g1v0282100.1
LjG1.1_chr6	PGSB	exon	59854140	59856208	.	-	.	ID=LotjaGi6g1v0282100.1.exon.1;Parent=LotjaGi6g1v0282100.1
LjG1.1_chr6	PGSB	CDS	59854631	59856208	.	-	0	ID=LotjaGi6g1v0282100.1.CDS.1;Parent=LotjaGi6g1v0282100.1
LjG1.1_chr6	PGSB	CDS	59856980	59857156	.	-	0	ID=LotjaGi6g1v0282100.1.CDS.2;Parent=LotjaGi6g1v0282100.1
LjG1.1_chr6	PGSB	exon	59856980	59857187	.	-	.	ID=LotjaGi6g1v0282100.1.exon.2;Parent=LotjaGi6g1v0282100.1
LjG1.1_chr6	PGSB	five_prime_UTR	59857157	59857187	.	-	.	ID=LotjaGi6g1v0282100.1.five_prime_UTR.2;Parent=LotjaGi6g1v0282100.1
LjG1.1_chr6	PGSB	exon	59857479	59857960	.	-	.	ID=LotjaGi6g1v0282100.1.exon.3;Parent=LotjaGi6g1v0282100.1
LjG1.1_chr6	PGSB	five_prime_UTR	59857479	59857960	.	-	.	ID=LotjaGi6g1v0282100.1.five_prime_UTR.3;Parent=LotjaGi6g1v0282100.1
LjG1.1_chr6	PGSB	mRNA	59854631	59857156	.	-	.	ID=LotjaGi6g1v0282100.2;Parent=LotjaGi6g1v0282100;description=weak chloroplast movement under blue light protein (DUF827);ahrdqual=***;te-related=0
LjG1.1_chr6	PGSB	exon	59854631	59856208	.	-	.	ID=LotjaGi6g1v0282100.2.exon.1;Parent=LotjaGi6g1v0282100.2
LjG1.1_chr6	PGSB	CDS	59854631	59856208	.	-	0	ID=LotjaGi6g1v0282100.2.CDS.1;Parent=LotjaGi6g1v0282100.2
LjG1.1_chr6	PGSB	exon	59856980	59857156	.	-	.	ID=LotjaGi6g1v0282100.2.exon.2;Parent=LotjaGi6g1v0282100.2
LjG1.1_chr6	PGSB	CDS	59856980	59857156	.	-	0	ID=LotjaGi6g1v0282100.2.CDS.2;Parent=LotjaGi6g1v0282100.2
###
LjG1.1_chr6	PGSB	CDS	59856980	59857156	.	-	0	ID=LotjaGi6g1v0282100.2.CDS.2;Parent=LotjaGi6g1v0282100.2
LjG1.1_chr6	PGSB	gene	59858477	59860534	.	-	.	ID=LotjaGi6g1v0282200
LjG1.1_chr6	PGSB	mRNA	59858477	59860534	.	-	.	ID=LotjaGi6g1v0282200.1;Parent=LotjaGi6g1v0282200;description=Alpha-ketoglutarate-dependent dioxygenase alkB like 3;ahrdqual=***;IPR=IPR027450;Pfam=PF13532,SSF51197;te-related=0
LjG1.1_chr6	PGSB	three_prime_UTR	59858477	59858927	.	-	.	ID=LotjaGi6g1v0282200.1.three_prime_UTR.1;Parent=LotjaGi6g1v0282200.1
LjG1.1_chr6	PGSB	exon	59858477	59859118	.	-	.	ID=LotjaGi6g1v0282200.1.exon.1;Parent=LotjaGi6g1v0282200.1
LjG1.1_chr6	PGSB	CDS	59858928	59859118	.	-	2	ID=LotjaGi6g1v0282200.1.CDS.1;Parent=LotjaGi6g1v0282200.1
LjG1.1_chr6	PGSB	exon	59859541	59859730	.	-	.	ID=LotjaGi6g1v0282200.1.exon.2;Parent=LotjaGi6g1v0282200.1
LjG1.1_chr6	PGSB	CDS	59859541	59859730	.	-	0	ID=LotjaGi6g1v0282200.1.CDS.2;Parent=LotjaGi6g1v0282200.1
LjG1.1_chr6	PGSB	exon	59859832	59859948	.	-	.	ID=LotjaGi6g1v0282200.1.exon.3;Parent=LotjaGi6g1v0282200.1
LjG1.1_chr6	PGSB	CDS	59859832	59859948	.	-	0	ID=LotjaGi6g1v0282200.1.CDS.3;Parent=LotjaGi6g1v0282200.1
LjG1.1_chr6	PGSB	CDS	59860209	59860421	.	-	0	ID=LotjaGi6g1v0282200.1.CDS.4;Parent=LotjaGi6g1v0282200.1
LjG1.1_chr6	PGSB	exon	59860209	59860534	.	-	.	ID=LotjaGi6g1v0282200.1.exon.4;Parent=LotjaGi6g1v0282200.1
LjG1.1_chr6	PGSB	five_prime_UTR	59860422	59860534	.	-	.	ID=LotjaGi6g1v0282200.1.five_prime_UTR.2;Parent=LotjaGi6g1v0282200.1
LjG1.1_chr6	PGSB	mRNA	59858928	59860457	.	-	.	ID=LotjaGi6g1v0282200.2;Parent=LotjaGi6g1v0282200;description=Alpha-ketoglutarate-dependent dioxygenase alkB like 3;ahrdqual=***;IPR=IPR027450;Pfam=SSF51197,PF13532;te-related=0
LjG1.1_chr6	PGSB	exon	59858928	59859118	.	-	.	ID=LotjaGi6g1v0282200.2.exon.1;Parent=LotjaGi6g1v0282200.2
LjG1.1_chr6	PGSB	CDS	59858928	59859118	.	-	2	ID=LotjaGi6g1v0282200.2.CDS.1;Parent=LotjaGi6g1v0282200.2
LjG1.1_chr6	PGSB	exon	59859517	59859730	.	-	.	ID=LotjaGi6g1v0282200.2.exon.2;Parent=LotjaGi6g1v0282200.2
LjG1.1_chr6	PGSB	CDS	59859517	59859730	.	-	0	ID=LotjaGi6g1v0282200.2.CDS.2;Parent=LotjaGi6g1v0282200.2
LjG1.1_chr6	PGSB	exon	59859832	59859948	.	-	.	ID=LotjaGi6g1v0282200.2.exon.3;Parent=LotjaGi6g1v0282200.2
LjG1.1_chr6	PGSB	CDS	59859832	59859948	.	-	0	ID=LotjaGi6g1v0282200.2.CDS.3;Parent=LotjaGi6g1v0282200.2
LjG1.1_chr6	PGSB	CDS	59860209	59860421	.	-	0	ID=LotjaGi6g1v0282200.2.CDS.4;Parent=LotjaGi6g1v0282200.2
LjG1.1_chr6	PGSB	exon	59860209	59860457	.	-	.	ID=LotjaGi6g1v0282200.2.exon.4;Parent=LotjaGi6g1v0282200.2
LjG1.1_chr6	PGSB	five_prime_UTR	59860422	59860457	.	-	.	ID=LotjaGi6g1v0282200.2.five_prime_UTR.1;Parent=LotjaGi6g1v0282200.2
###
LjG1.1_chr6	PGSB	five_prime_UTR	59860422	59860457	.	-	.	ID=LotjaGi6g1v0282200.2.five_prime_UTR.1;Parent=LotjaGi6g1v0282200.2
LjG1.1_chr6	PGSB	gene	59865377	59868023	.	-	.	ID=LotjaGi6g1v0282300
LjG1.1_chr6	PGSB	mRNA	59865377	59868023	.	-	.	ID=LotjaGi6g1v0282300.1;Parent=LotjaGi6g1v0282300;description=C2 domain-containing protein;ahrdqual=***;GO=GO:0005773,GO:0005886;IPR=IPR000008,IPR000008,IPR000008;Pfam=PF00168,SSF49562,SSF49562;te-related=0
LjG1.1_chr6	PGSB	three_prime_UTR	59865377	59865925	.	-	.	ID=LotjaGi6g1v0282300.1.three_prime_UTR.1;Parent=LotjaGi6g1v0282300.1
LjG1.1_chr6	PGSB	exon	59865377	59866219	.	-	.	ID=LotjaGi6g1v0282300.1.exon.1;Parent=LotjaGi6g1v0282300.1
LjG1.1_chr6	PGSB	CDS	59865926	59866219	.	-	0	ID=LotjaGi6g1v0282300.1.CDS.1;Parent=LotjaGi6g1v0282300.1
LjG1.1_chr6	PGSB	exon	59866614	59866709	.	-	.	ID=LotjaGi6g1v0282300.1.exon.2;Parent=LotjaGi6g1v0282300.1
LjG1.1_chr6	PGSB	CDS	59866614	59866709	.	-	0	ID=LotjaGi6g1v0282300.1.CDS.2;Parent=LotjaGi6g1v0282300.1
LjG1.1_chr6	PGSB	CDS	59866821	59866931	.	-	0	ID=LotjaGi6g1v0282300.1.CDS.3;Parent=LotjaGi6g1v0282300.1
LjG1.1_chr6	PGSB	exon	59866821	59866938	.	-	.	ID=LotjaGi6g1v0282300.1.exon.3;Parent=LotjaGi6g1v0282300.1
LjG1.1_chr6	PGSB	five_prime_UTR	59866932	59866938	.	-	.	ID=LotjaGi6g1v0282300.1.five_prime_UTR.2;Parent=LotjaGi6g1v0282300.1
LjG1.1_chr6	PGSB	exon	59867643	59868023	.	-	.	ID=LotjaGi6g1v0282300.1.exon.4;Parent=LotjaGi6g1v0282300.1
LjG1.1_chr6	PGSB	five_prime_UTR	59867643	59868023	.	-	.	ID=LotjaGi6g1v0282300.1.five_prime_UTR.3;Parent=LotjaGi6g1v0282300.1
LjG1.1_chr6	PGSB	mRNA	59865926	59866931	.	-	.	ID=LotjaGi6g1v0282300.2;Parent=LotjaGi6g1v0282300;description=C2 domain-containing protein;ahrdqual=***;GO=GO:0005773,GO:0005886;IPR=IPR000008,IPR000008,IPR000008;Pfam=SSF49562,SSF49562,PF00168;te-related=0
LjG1.1_chr6	PGSB	exon	59865926	59866219	.	-	.	ID=LotjaGi6g1v0282300.2.exon.1;Parent=LotjaGi6g1v0282300.2
LjG1.1_chr6	PGSB	CDS	59865926	59866219	.	-	0	ID=LotjaGi6g1v0282300.2.CDS.1;Parent=LotjaGi6g1v0282300.2
LjG1.1_chr6	PGSB	exon	59866297	59866334	.	-	.	ID=LotjaGi6g1v0282300.2.exon.2;Parent=LotjaGi6g1v0282300.2
LjG1.1_chr6	PGSB	CDS	59866297	59866334	.	-	2	ID=LotjaGi6g1v0282300.2.CDS.2;Parent=LotjaGi6g1v0282300.2
LjG1.1_chr6	PGSB	exon	59866425	59866458	.	-	.	ID=LotjaGi6g1v0282300.2.exon.3;Parent=LotjaGi6g1v0282300.2
LjG1.1_chr6	PGSB	CDS	59866425	59866458	.	-	0	ID=LotjaGi6g1v0282300.2.CDS.3;Parent=LotjaGi6g1v0282300.2
LjG1.1_chr6	PGSB	exon	59866614	59866709	.	-	.	ID=LotjaGi6g1v0282300.2.exon.4;Parent=LotjaGi6g1v0282300.2
LjG1.1_chr6	PGSB	CDS	59866614	59866709	.	-	0	ID=LotjaGi6g1v0282300.2.CDS.4;Parent=LotjaGi6g1v0282300.2
LjG1.1_chr6	PGSB	exon	59866821	59866931	.	-	.	ID=LotjaGi6g1v0282300.2.exon.5;Parent=LotjaGi6g1v0282300.2
LjG1.1_chr6	PGSB	CDS	59866821	59866931	.	-	0	ID=LotjaGi6g1v0282300.2.CDS.5;Parent=LotjaGi6g1v0282300.2
LjG1.1_chr6	PGSB	mRNA	59865926	59866931	.	-	.	ID=LotjaGi6g1v0282300.3;Parent=LotjaGi6g1v0282300;description=C2 domain-containing protein;ahrdqual=***;GO=GO:0005773,GO:0005886;te-related=0
LjG1.1_chr6	PGSB	exon	59865926	59866219	.	-	.	ID=LotjaGi6g1v0282300.3.exon.1;Parent=LotjaGi6g1v0282300.3
LjG1.1_chr6	PGSB	CDS	59865926	59866219	.	-	0	ID=LotjaGi6g1v0282300.3.CDS.1;Parent=LotjaGi6g1v0282300.3
LjG1.1_chr6	PGSB	exon	59866614	59866709	.	-	.	ID=LotjaGi6g1v0282300.3.exon.2;Parent=LotjaGi6g1v0282300.3
LjG1.1_chr6	PGSB	CDS	59866614	59866709	.	-	0	ID=LotjaGi6g1v0282300.3.CDS.2;Parent=LotjaGi6g1v0282300.3
LjG1.1_chr6	PGSB	exon	59866821	59866931	.	-	.	ID=LotjaGi6g1v0282300.3.exon.3;Parent=LotjaGi6g1v0282300.3
LjG1.1_chr6	PGSB	CDS	59866821	59866931	.	-	0	ID=LotjaGi6g1v0282300.3.CDS.3;Parent=LotjaGi6g1v0282300.3
###
LjG1.1_chr6	PGSB	CDS	59866821	59866931	.	-	0	ID=LotjaGi6g1v0282300.3.CDS.3;Parent=LotjaGi6g1v0282300.3
LjG1.1_chr6	PGSB	gene	59868711	59896165	.	-	.	ID=LotjaGi6g1v0282400
LjG1.1_chr6	PGSB	mRNA	59868711	59896165	.	-	.	ID=LotjaGi6g1v0282400.1;Parent=LotjaGi6g1v0282400;description=Sister chromatid cohesion protein PDS5 like B;ahrdqual=***;IPR=IPR016024,IPR016024;Pfam=SSF48371,SSF63748,SSF48371;te-related=0
LjG1.1_chr6	PGSB	three_prime_UTR	59868711	59871321	.	-	.	ID=LotjaGi6g1v0282400.1.three_prime_UTR.1;Parent=LotjaGi6g1v0282400.1
LjG1.1_chr6	PGSB	exon	59868711	59871372	.	-	.	ID=LotjaGi6g1v0282400.1.exon.1;Parent=LotjaGi6g1v0282400.1
LjG1.1_chr6	PGSB	CDS	59871322	59871372	.	-	0	ID=LotjaGi6g1v0282400.1.CDS.1;Parent=LotjaGi6g1v0282400.1
LjG1.1_chr6	PGSB	exon	59876304	59876719	.	-	.	ID=LotjaGi6g1v0282400.1.exon.2;Parent=LotjaGi6g1v0282400.1
LjG1.1_chr6	PGSB	CDS	59876304	59876719	.	-	2	ID=LotjaGi6g1v0282400.1.CDS.2;Parent=LotjaGi6g1v0282400.1
LjG1.1_chr6	PGSB	exon	59878450	59878595	.	-	.	ID=LotjaGi6g1v0282400.1.exon.3;Parent=LotjaGi6g1v0282400.1
LjG1.1_chr6	PGSB	CDS	59878450	59878595	.	-	1	ID=LotjaGi6g1v0282400.1.CDS.3;Parent=LotjaGi6g1v0282400.1
LjG1.1_chr6	PGSB	exon	59878682	59878741	.	-	.	ID=LotjaGi6g1v0282400.1.exon.4;Parent=LotjaGi6g1v0282400.1
LjG1.1_chr6	PGSB	CDS	59878682	59878741	.	-	1	ID=LotjaGi6g1v0282400.1.CDS.4;Parent=LotjaGi6g1v0282400.1
LjG1.1_chr6	PGSB	exon	59878974	59879011	.	-	.	ID=LotjaGi6g1v0282400.1.exon.5;Parent=LotjaGi6g1v0282400.1
LjG1.1_chr6	PGSB	CDS	59878974	59879011	.	-	0	ID=LotjaGi6g1v0282400.1.CDS.5;Parent=LotjaGi6g1v0282400.1
LjG1.1_chr6	PGSB	exon	59879137	59879223	.	-	.	ID=LotjaGi6g1v0282400.1.exon.6;Parent=LotjaGi6g1v0282400.1
LjG1.1_chr6	PGSB	CDS	59879137	59879223	.	-	0	ID=LotjaGi6g1v0282400.1.CDS.6;Parent=LotjaGi6g1v0282400.1
LjG1.1_chr6	PGSB	exon	59879315	59879366	.	-	.	ID=LotjaGi6g1v0282400.1.exon.7;Parent=LotjaGi6g1v0282400.1
LjG1.1_chr6	PGSB	CDS	59879315	59879366	.	-	1	ID=LotjaGi6g1v0282400.1.CDS.7;Parent=LotjaGi6g1v0282400.1
LjG1.1_chr6	PGSB	exon	59879603	59879682	.	-	.	ID=LotjaGi6g1v0282400.1.exon.8;Parent=LotjaGi6g1v0282400.1
LjG1.1_chr6	PGSB	CDS	59879603	59879682	.	-	0	ID=LotjaGi6g1v0282400.1.CDS.8;Parent=LotjaGi6g1v0282400.1
LjG1.1_chr6	PGSB	exon	59879808	59879915	.	-	.	ID=LotjaGi6g1v0282400.1.exon.9;Parent=LotjaGi6g1v0282400.1
LjG1.1_chr6	PGSB	CDS	59879808	59879915	.	-	0	ID=LotjaGi6g1v0282400.1.CDS.9;Parent=LotjaGi6g1v0282400.1
LjG1.1_chr6	PGSB	exon	59880014	59880607	.	-	.	ID=LotjaGi6g1v0282400.1.exon.10;Parent=LotjaGi6g1v0282400.1
LjG1.1_chr6	PGSB	CDS	59880014	59880607	.	-	0	ID=LotjaGi6g1v0282400.1.CDS.10;Parent=LotjaGi6g1v0282400.1
LjG1.1_chr6	PGSB	exon	59880694	59880765	.	-	.	ID=LotjaGi6g1v0282400.1.exon.11;Parent=LotjaGi6g1v0282400.1
LjG1.1_chr6	PGSB	CDS	59880694	59880765	.	-	0	ID=LotjaGi6g1v0282400.1.CDS.11;Parent=LotjaGi6g1v0282400.1
LjG1.1_chr6	PGSB	exon	59882282	59882422	.	-	.	ID=LotjaGi6g1v0282400.1.exon.12;Parent=LotjaGi6g1v0282400.1
LjG1.1_chr6	PGSB	CDS	59882282	59882422	.	-	0	ID=LotjaGi6g1v0282400.1.CDS.12;Parent=LotjaGi6g1v0282400.1
LjG1.1_chr6	PGSB	exon	59882524	59882680	.	-	.	ID=LotjaGi6g1v0282400.1.exon.13;Parent=LotjaGi6g1v0282400.1
LjG1.1_chr6	PGSB	CDS	59882524	59882680	.	-	1	ID=LotjaGi6g1v0282400.1.CDS.13;Parent=LotjaGi6g1v0282400.1
LjG1.1_chr6	PGSB	exon	59883060	59883256	.	-	.	ID=LotjaGi6g1v0282400.1.exon.14;Parent=LotjaGi6g1v0282400.1
LjG1.1_chr6	PGSB	CDS	59883060	59883256	.	-	0	ID=LotjaGi6g1v0282400.1.CDS.14;Parent=LotjaGi6g1v0282400.1
LjG1.1_chr6	PGSB	exon	59883339	59883473	.	-	.	ID=LotjaGi6g1v0282400.1.exon.15;Parent=LotjaGi6g1v0282400.1
LjG1.1_chr6	PGSB	CDS	59883339	59883473	.	-	0	ID=LotjaGi6g1v0282400.1.CDS.15;Parent=LotjaGi6g1v0282400.1
LjG1.1_chr6	PGSB	exon	59886222	59886339	.	-	.	ID=LotjaGi6g1v0282400.1.exon.16;Parent=LotjaGi6g1v0282400.1
LjG1.1_chr6	PGSB	CDS	59886222	59886339	.	-	1	ID=LotjaGi6g1v0282400.1.CDS.16;Parent=LotjaGi6g1v0282400.1
LjG1.1_chr6	PGSB	exon	59886467	59886603	.	-	.	ID=LotjaGi6g1v0282400.1.exon.17;Parent=LotjaGi6g1v0282400.1
LjG1.1_chr6	PGSB	CDS	59886467	59886603	.	-	0	ID=LotjaGi6g1v0282400.1.CDS.17;Parent=LotjaGi6g1v0282400.1
LjG1.1_chr6	PGSB	exon	59886742	59886795	.	-	.	ID=LotjaGi6g1v0282400.1.exon.18;Parent=LotjaGi6g1v0282400.1
LjG1.1_chr6	PGSB	CDS	59886742	59886795	.	-	0	ID=LotjaGi6g1v0282400.1.CDS.18;Parent=LotjaGi6g1v0282400.1
LjG1.1_chr6	PGSB	exon	59886894	59887043	.	-	.	ID=LotjaGi6g1v0282400.1.exon.19;Parent=LotjaGi6g1v0282400.1
LjG1.1_chr6	PGSB	CDS	59886894	59887043	.	-	0	ID=LotjaGi6g1v0282400.1.CDS.19;Parent=LotjaGi6g1v0282400.1
LjG1.1_chr6	PGSB	exon	59887380	59887506	.	-	.	ID=LotjaGi6g1v0282400.1.exon.20;Parent=LotjaGi6g1v0282400.1
LjG1.1_chr6	PGSB	CDS	59887380	59887506	.	-	1	ID=LotjaGi6g1v0282400.1.CDS.20;Parent=LotjaGi6g1v0282400.1
LjG1.1_chr6	PGSB	exon	59887586	59887740	.	-	.	ID=LotjaGi6g1v0282400.1.exon.21;Parent=LotjaGi6g1v0282400.1
LjG1.1_chr6	PGSB	CDS	59887586	59887740	.	-	0	ID=LotjaGi6g1v0282400.1.CDS.21;Parent=LotjaGi6g1v0282400.1
LjG1.1_chr6	PGSB	exon	59888546	59888728	.	-	.	ID=LotjaGi6g1v0282400.1.exon.22;Parent=LotjaGi6g1v0282400.1
LjG1.1_chr6	PGSB	CDS	59888546	59888728	.	-	0	ID=LotjaGi6g1v0282400.1.CDS.22;Parent=LotjaGi6g1v0282400.1
LjG1.1_chr6	PGSB	exon	59889163	59889354	.	-	.	ID=LotjaGi6g1v0282400.1.exon.23;Parent=LotjaGi6g1v0282400.1
LjG1.1_chr6	PGSB	CDS	59889163	59889354	.	-	0	ID=LotjaGi6g1v0282400.1.CDS.23;Parent=LotjaGi6g1v0282400.1
LjG1.1_chr6	PGSB	exon	59889433	59889481	.	-	.	ID=LotjaGi6g1v0282400.1.exon.24;Parent=LotjaGi6g1v0282400.1
LjG1.1_chr6	PGSB	CDS	59889433	59889481	.	-	1	ID=LotjaGi6g1v0282400.1.CDS.24;Parent=LotjaGi6g1v0282400.1
LjG1.1_chr6	PGSB	exon	59889572	59889721	.	-	.	ID=LotjaGi6g1v0282400.1.exon.25;Parent=LotjaGi6g1v0282400.1
LjG1.1_chr6	PGSB	CDS	59889572	59889721	.	-	1	ID=LotjaGi6g1v0282400.1.CDS.25;Parent=LotjaGi6g1v0282400.1
LjG1.1_chr6	PGSB	exon	59891048	59891190	.	-	.	ID=LotjaGi6g1v0282400.1.exon.26;Parent=LotjaGi6g1v0282400.1
LjG1.1_chr6	PGSB	CDS	59891048	59891190	.	-	0	ID=LotjaGi6g1v0282400.1.CDS.26;Parent=LotjaGi6g1v0282400.1
LjG1.1_chr6	PGSB	exon	59891511	59891656	.	-	.	ID=LotjaGi6g1v0282400.1.exon.27;Parent=LotjaGi6g1v0282400.1
LjG1.1_chr6	PGSB	CDS	59891511	59891656	.	-	2	ID=LotjaGi6g1v0282400.1.CDS.27;Parent=LotjaGi6g1v0282400.1
LjG1.1_chr6	PGSB	exon	59891749	59891965	.	-	.	ID=LotjaGi6g1v0282400.1.exon.28;Parent=LotjaGi6g1v0282400.1
LjG1.1_chr6	PGSB	CDS	59891749	59891965	.	-	0	ID=LotjaGi6g1v0282400.1.CDS.28;Parent=LotjaGi6g1v0282400.1
LjG1.1_chr6	PGSB	exon	59892181	59892399	.	-	.	ID=LotjaGi6g1v0282400.1.exon.29;Parent=LotjaGi6g1v0282400.1
LjG1.1_chr6	PGSB	CDS	59892181	59892399	.	-	0	ID=LotjaGi6g1v0282400.1.CDS.29;Parent=LotjaGi6g1v0282400.1
LjG1.1_chr6	PGSB	exon	59892530	59892656	.	-	.	ID=LotjaGi6g1v0282400.1.exon.30;Parent=LotjaGi6g1v0282400.1
LjG1.1_chr6	PGSB	CDS	59892530	59892656	.	-	1	ID=LotjaGi6g1v0282400.1.CDS.30;Parent=LotjaGi6g1v0282400.1
LjG1.1_chr6	PGSB	exon	59893896	59894077	.	-	.	ID=LotjaGi6g1v0282400.1.exon.31;Parent=LotjaGi6g1v0282400.1
LjG1.1_chr6	PGSB	CDS	59893896	59894077	.	-	0	ID=LotjaGi6g1v0282400.1.CDS.31;Parent=LotjaGi6g1v0282400.1
LjG1.1_chr6	PGSB	exon	59894246	59894449	.	-	.	ID=LotjaGi6g1v0282400.1.exon.32;Parent=LotjaGi6g1v0282400.1
LjG1.1_chr6	PGSB	CDS	59894246	59894449	.	-	0	ID=LotjaGi6g1v0282400.1.CDS.32;Parent=LotjaGi6g1v0282400.1
LjG1.1_chr6	PGSB	CDS	59895888	59895980	.	-	0	ID=LotjaGi6g1v0282400.1.CDS.33;Parent=LotjaGi6g1v0282400.1
LjG1.1_chr6	PGSB	exon	59895888	59896165	.	-	.	ID=LotjaGi6g1v0282400.1.exon.33;Parent=LotjaGi6g1v0282400.1
LjG1.1_chr6	PGSB	five_prime_UTR	59895981	59896165	.	-	.	ID=LotjaGi6g1v0282400.1.five_prime_UTR.2;Parent=LotjaGi6g1v0282400.1
###
LjG1.1_chr6	PGSB	five_prime_UTR	59895981	59896165	.	-	.	ID=LotjaGi6g1v0282400.1.five_prime_UTR.2;Parent=LotjaGi6g1v0282400.1
LjG1.1_chr6	PGSB	gene	59908609	59911988	.	+	.	ID=LotjaGi6g1v0282500
LjG1.1_chr6	PGSB	mRNA	59908609	59911988	.	+	.	ID=LotjaGi6g1v0282500.1;Parent=LotjaGi6g1v0282500;description=tRNA (Guanine(9)-N1)-methyltransferase;ahrdqual=***;GO=GO:0008168,GO:0016740,GO:0032259;IPR=IPR016009;Pfam=PF01746;te-related=0
LjG1.1_chr6	PGSB	five_prime_UTR	59908609	59908726	.	+	.	ID=LotjaGi6g1v0282500.1.five_prime_UTR.1;Parent=LotjaGi6g1v0282500.1
LjG1.1_chr6	PGSB	exon	59908609	59909188	.	+	.	ID=LotjaGi6g1v0282500.1.exon.1;Parent=LotjaGi6g1v0282500.1
LjG1.1_chr6	PGSB	CDS	59908727	59909188	.	+	0	ID=LotjaGi6g1v0282500.1.CDS.1;Parent=LotjaGi6g1v0282500.1
LjG1.1_chr6	PGSB	exon	59910371	59910730	.	+	.	ID=LotjaGi6g1v0282500.1.exon.2;Parent=LotjaGi6g1v0282500.1
LjG1.1_chr6	PGSB	CDS	59910371	59910730	.	+	0	ID=LotjaGi6g1v0282500.1.CDS.2;Parent=LotjaGi6g1v0282500.1
LjG1.1_chr6	PGSB	CDS	59911101	59911316	.	+	0	ID=LotjaGi6g1v0282500.1.CDS.3;Parent=LotjaGi6g1v0282500.1
LjG1.1_chr6	PGSB	exon	59911101	59911988	.	+	.	ID=LotjaGi6g1v0282500.1.exon.3;Parent=LotjaGi6g1v0282500.1
LjG1.1_chr6	PGSB	three_prime_UTR	59911317	59911988	.	+	.	ID=LotjaGi6g1v0282500.1.three_prime_UTR.2;Parent=LotjaGi6g1v0282500.1
###
LjG1.1_chr6	PGSB	three_prime_UTR	59911317	59911988	.	+	.	ID=LotjaGi6g1v0282500.1.three_prime_UTR.2;Parent=LotjaGi6g1v0282500.1
LjG1.1_chr6	PGSB	gene	59921267	59922137	.	-	.	ID=LotjaGi6g1v0282600
LjG1.1_chr6	PGSB	mRNA	59921267	59922137	.	-	.	ID=LotjaGi6g1v0282600.1;Parent=LotjaGi6g1v0282600;description=14 kDa proline-rich protein DC2.15, putative;ahrdqual=***;IPR=IPR016140,IPR027923;Pfam=SSF47699,PF14547;te-related=0
LjG1.1_chr6	PGSB	three_prime_UTR	59921267	59921526	.	-	.	ID=LotjaGi6g1v0282600.1.three_prime_UTR.1;Parent=LotjaGi6g1v0282600.1
LjG1.1_chr6	PGSB	exon	59921267	59922137	.	-	.	ID=LotjaGi6g1v0282600.1.exon.1;Parent=LotjaGi6g1v0282600.1
LjG1.1_chr6	PGSB	CDS	59921527	59921910	.	-	0	ID=LotjaGi6g1v0282600.1.CDS.1;Parent=LotjaGi6g1v0282600.1
LjG1.1_chr6	PGSB	five_prime_UTR	59921911	59922137	.	-	.	ID=LotjaGi6g1v0282600.1.five_prime_UTR.2;Parent=LotjaGi6g1v0282600.1
###
LjG1.1_chr6	PGSB	five_prime_UTR	59921911	59922137	.	-	.	ID=LotjaGi6g1v0282600.1.five_prime_UTR.2;Parent=LotjaGi6g1v0282600.1
LjG1.1_chr6	PGSB	gene	59953431	59954354	.	-	.	ID=LotjaGi6g1v0282700
LjG1.1_chr6	PGSB	mRNA	59953431	59954354	.	-	.	ID=LotjaGi6g1v0282700.1;Parent=LotjaGi6g1v0282700;description=14 kDa proline-rich protein DC2.15;ahrdqual=***;IPR=IPR016140,IPR027923;Pfam=SSF47699,PF14547;te-related=0
LjG1.1_chr6	PGSB	three_prime_UTR	59953431	59953858	.	-	.	ID=LotjaGi6g1v0282700.1.three_prime_UTR.1;Parent=LotjaGi6g1v0282700.1
LjG1.1_chr6	PGSB	exon	59953431	59954354	.	-	.	ID=LotjaGi6g1v0282700.1.exon.1;Parent=LotjaGi6g1v0282700.1
LjG1.1_chr6	PGSB	CDS	59953859	59954245	.	-	0	ID=LotjaGi6g1v0282700.1.CDS.1;Parent=LotjaGi6g1v0282700.1
LjG1.1_chr6	PGSB	five_prime_UTR	59954246	59954354	.	-	.	ID=LotjaGi6g1v0282700.1.five_prime_UTR.2;Parent=LotjaGi6g1v0282700.1
###
LjG1.1_chr6	PGSB	five_prime_UTR	59954246	59954354	.	-	.	ID=LotjaGi6g1v0282700.1.five_prime_UTR.2;Parent=LotjaGi6g1v0282700.1
LjG1.1_chr6	PGSB	gene	59955217	59961360	.	-	.	ID=LotjaGi6g1v0282800_LC
LjG1.1_chr6	PGSB	mRNA	59955217	59961360	.	-	.	ID=LotjaGi6g1v0282800_LC.1;Parent=LotjaGi6g1v0282800_LC
LjG1.1_chr6	PGSB	exon	59955217	59956652	.	-	.	ID=LotjaGi6g1v0282800_LC.1.exon.1;Parent=LotjaGi6g1v0282800_LC.1
LjG1.1_chr6	PGSB	three_prime_UTR	59955217	59956652	.	-	.	ID=LotjaGi6g1v0282800_LC.1.three_prime_UTR.1;Parent=LotjaGi6g1v0282800_LC.1
LjG1.1_chr6	PGSB	CDS	59955839	59956652	.	-	2	ID=LotjaGi6g1v0282800_LC.1.CDS.1;Parent=LotjaGi6g1v0282800_LC.1
LjG1.1_chr6	PGSB	three_prime_UTR	59957330	59960324	.	-	.	ID=LotjaGi6g1v0282800_LC.1.three_prime_UTR.2;Parent=LotjaGi6g1v0282800_LC.1
LjG1.1_chr6	PGSB	CDS	59957330	59960915	.	-	0	ID=LotjaGi6g1v0282800_LC.1.CDS.2;Parent=LotjaGi6g1v0282800_LC.1
LjG1.1_chr6	PGSB	exon	59957330	59961360	.	-	.	ID=LotjaGi6g1v0282800_LC.1.exon.2;Parent=LotjaGi6g1v0282800_LC.1
LjG1.1_chr6	PGSB	five_prime_UTR	59960916	59961360	.	-	.	ID=LotjaGi6g1v0282800_LC.1.five_prime_UTR.3;Parent=LotjaGi6g1v0282800_LC.1
###
LjG1.1_chr6	PGSB	five_prime_UTR	59960916	59961360	.	-	.	ID=LotjaGi6g1v0282800_LC.1.five_prime_UTR.3;Parent=LotjaGi6g1v0282800_LC.1
LjG1.1_chr6	PGSB	gene	59966242	59968947	.	+	.	ID=LotjaGi6g1v0282900
LjG1.1_chr6	PGSB	mRNA	59966242	59968947	.	+	.	ID=LotjaGi6g1v0282900.1;Parent=LotjaGi6g1v0282900;description=Pollen Ole e 1 allergen and extensin family protein, putative;ahrdqual=***;Pfam=PF01190;te-related=0
LjG1.1_chr6	PGSB	five_prime_UTR	59966242	59966280	.	+	.	ID=LotjaGi6g1v0282900.1.five_prime_UTR.1;Parent=LotjaGi6g1v0282900.1
LjG1.1_chr6	PGSB	exon	59966242	59966524	.	+	.	ID=LotjaGi6g1v0282900.1.exon.1;Parent=LotjaGi6g1v0282900.1
LjG1.1_chr6	PGSB	CDS	59966281	59966524	.	+	0	ID=LotjaGi6g1v0282900.1.CDS.1;Parent=LotjaGi6g1v0282900.1
LjG1.1_chr6	PGSB	CDS	59966704	59967005	.	+	2	ID=LotjaGi6g1v0282900.1.CDS.2;Parent=LotjaGi6g1v0282900.1
LjG1.1_chr6	PGSB	exon	59966704	59968947	.	+	.	ID=LotjaGi6g1v0282900.1.exon.2;Parent=LotjaGi6g1v0282900.1
LjG1.1_chr6	PGSB	three_prime_UTR	59967006	59968947	.	+	.	ID=LotjaGi6g1v0282900.1.three_prime_UTR.2;Parent=LotjaGi6g1v0282900.1
###
LjG1.1_chr6	PGSB	three_prime_UTR	59967006	59968947	.	+	.	ID=LotjaGi6g1v0282900.1.three_prime_UTR.2;Parent=LotjaGi6g1v0282900.1
LjG1.1_chr6	PGSB	gene	59972226	59977449	.	+	.	ID=LotjaGi6g1v0283000
LjG1.1_chr6	PGSB	mRNA	59972226	59977449	.	+	.	ID=LotjaGi6g1v0283000.1;Parent=LotjaGi6g1v0283000;description=SNF1-related protein kinase regulatory subunit beta-2;ahrdqual=***;GO=GO:0016301,GO:0016310;IPR=IPR032640,IPR014756,IPR006828;Pfam=SSF160219,PF16561,SSF81296,PF04739;te-related=0
LjG1.1_chr6	PGSB	five_prime_UTR	59972226	59972718	.	+	.	ID=LotjaGi6g1v0283000.1.five_prime_UTR.1;Parent=LotjaGi6g1v0283000.1
LjG1.1_chr6	PGSB	exon	59972226	59972928	.	+	.	ID=LotjaGi6g1v0283000.1.exon.1;Parent=LotjaGi6g1v0283000.1
LjG1.1_chr6	PGSB	CDS	59972719	59972928	.	+	0	ID=LotjaGi6g1v0283000.1.CDS.1;Parent=LotjaGi6g1v0283000.1
LjG1.1_chr6	PGSB	exon	59973658	59973836	.	+	.	ID=LotjaGi6g1v0283000.1.exon.2;Parent=LotjaGi6g1v0283000.1
LjG1.1_chr6	PGSB	CDS	59973658	59973836	.	+	0	ID=LotjaGi6g1v0283000.1.CDS.2;Parent=LotjaGi6g1v0283000.1
LjG1.1_chr6	PGSB	exon	59974184	59974346	.	+	.	ID=LotjaGi6g1v0283000.1.exon.3;Parent=LotjaGi6g1v0283000.1
LjG1.1_chr6	PGSB	CDS	59974184	59974346	.	+	1	ID=LotjaGi6g1v0283000.1.CDS.3;Parent=LotjaGi6g1v0283000.1
LjG1.1_chr6	PGSB	CDS	59975385	59975711	.	+	0	ID=LotjaGi6g1v0283000.1.CDS.4;Parent=LotjaGi6g1v0283000.1
LjG1.1_chr6	PGSB	exon	59975385	59975973	.	+	.	ID=LotjaGi6g1v0283000.1.exon.4;Parent=LotjaGi6g1v0283000.1
LjG1.1_chr6	PGSB	three_prime_UTR	59975712	59975973	.	+	.	ID=LotjaGi6g1v0283000.1.three_prime_UTR.2;Parent=LotjaGi6g1v0283000.1
LjG1.1_chr6	PGSB	exon	59977408	59977449	.	+	.	ID=LotjaGi6g1v0283000.1.exon.5;Parent=LotjaGi6g1v0283000.1
LjG1.1_chr6	PGSB	three_prime_UTR	59977408	59977449	.	+	.	ID=LotjaGi6g1v0283000.1.three_prime_UTR.3;Parent=LotjaGi6g1v0283000.1
LjG1.1_chr6	PGSB	mRNA	59972678	59975711	.	+	.	ID=LotjaGi6g1v0283000.2;Parent=LotjaGi6g1v0283000;description=SNF1-related protein kinase regulatory subunit beta-2;ahrdqual=***;GO=GO:0016301,GO:0016310;te-related=0
LjG1.1_chr6	PGSB	exon	59972678	59972928	.	+	.	ID=LotjaGi6g1v0283000.2.exon.1;Parent=LotjaGi6g1v0283000.2
LjG1.1_chr6	PGSB	CDS	59972719	59972928	.	+	0	ID=LotjaGi6g1v0283000.2.CDS.1;Parent=LotjaGi6g1v0283000.2
LjG1.1_chr6	PGSB	exon	59973658	59973836	.	+	.	ID=LotjaGi6g1v0283000.2.exon.2;Parent=LotjaGi6g1v0283000.2
LjG1.1_chr6	PGSB	CDS	59973658	59973836	.	+	0	ID=LotjaGi6g1v0283000.2.CDS.2;Parent=LotjaGi6g1v0283000.2
LjG1.1_chr6	PGSB	exon	59974184	59974346	.	+	.	ID=LotjaGi6g1v0283000.2.exon.3;Parent=LotjaGi6g1v0283000.2
LjG1.1_chr6	PGSB	CDS	59974184	59974346	.	+	1	ID=LotjaGi6g1v0283000.2.CDS.3;Parent=LotjaGi6g1v0283000.2
LjG1.1_chr6	PGSB	exon	59975385	59975711	.	+	.	ID=LotjaGi6g1v0283000.2.exon.4;Parent=LotjaGi6g1v0283000.2
LjG1.1_chr6	PGSB	CDS	59975385	59975711	.	+	0	ID=LotjaGi6g1v0283000.2.CDS.4;Parent=LotjaGi6g1v0283000.2
LjG1.1_chr6	PGSB	mRNA	59973319	59976002	.	+	.	ID=LotjaGi6g1v0283000.3;Parent=LotjaGi6g1v0283000;description=SNF1-related protein kinase regulatory subunit beta-2;ahrdqual=***;GO=GO:0016301,GO:0016310;IPR=IPR014756,IPR032640,IPR006828;Pfam=SSF81296,SSF160219,PF16561,PF04739;te-related=0
LjG1.1_chr6	PGSB	five_prime_UTR	59973319	59973456	.	+	.	ID=LotjaGi6g1v0283000.3.five_prime_UTR.1;Parent=LotjaGi6g1v0283000.3
LjG1.1_chr6	PGSB	exon	59973319	59973459	.	+	.	ID=LotjaGi6g1v0283000.3.exon.1;Parent=LotjaGi6g1v0283000.3
LjG1.1_chr6	PGSB	CDS	59973457	59973459	.	+	0	ID=LotjaGi6g1v0283000.3.CDS.1;Parent=LotjaGi6g1v0283000.3
LjG1.1_chr6	PGSB	exon	59973658	59973836	.	+	.	ID=LotjaGi6g1v0283000.3.exon.2;Parent=LotjaGi6g1v0283000.3
LjG1.1_chr6	PGSB	CDS	59973658	59973836	.	+	0	ID=LotjaGi6g1v0283000.3.CDS.2;Parent=LotjaGi6g1v0283000.3
LjG1.1_chr6	PGSB	exon	59974184	59974346	.	+	.	ID=LotjaGi6g1v0283000.3.exon.3;Parent=LotjaGi6g1v0283000.3
LjG1.1_chr6	PGSB	CDS	59974184	59974346	.	+	1	ID=LotjaGi6g1v0283000.3.CDS.3;Parent=LotjaGi6g1v0283000.3
LjG1.1_chr6	PGSB	CDS	59975385	59975711	.	+	0	ID=LotjaGi6g1v0283000.3.CDS.4;Parent=LotjaGi6g1v0283000.3
LjG1.1_chr6	PGSB	exon	59975385	59976002	.	+	.	ID=LotjaGi6g1v0283000.3.exon.4;Parent=LotjaGi6g1v0283000.3
LjG1.1_chr6	PGSB	three_prime_UTR	59975712	59976002	.	+	.	ID=LotjaGi6g1v0283000.3.three_prime_UTR.2;Parent=LotjaGi6g1v0283000.3
###
LjG1.1_chr6	PGSB	three_prime_UTR	59975712	59976002	.	+	.	ID=LotjaGi6g1v0283000.3.three_prime_UTR.2;Parent=LotjaGi6g1v0283000.3
LjG1.1_chr6	PGSB	gene	59978028	59983237	.	-	.	ID=LotjaGi6g1v0283100
LjG1.1_chr6	PGSB	mRNA	59978028	59983237	.	-	.	ID=LotjaGi6g1v0283100.1;Parent=LotjaGi6g1v0283100;description=Heavy metal-associated protein;ahrdqual=***;GO=GO:0030001,GO:0046872;IPR=IPR006121,IPR006121,IPR006121,IPR006121;Pfam=PF00403,PF00403,SSF55008,SSF55008;te-related=0
LjG1.1_chr6	PGSB	three_prime_UTR	59978028	59978658	.	-	.	ID=LotjaGi6g1v0283100.1.three_prime_UTR.1;Parent=LotjaGi6g1v0283100.1
LjG1.1_chr6	PGSB	exon	59978028	59978999	.	-	.	ID=LotjaGi6g1v0283100.1.exon.1;Parent=LotjaGi6g1v0283100.1
LjG1.1_chr6	PGSB	CDS	59978659	59978999	.	-	2	ID=LotjaGi6g1v0283100.1.CDS.1;Parent=LotjaGi6g1v0283100.1
LjG1.1_chr6	PGSB	exon	59980030	59980120	.	-	.	ID=LotjaGi6g1v0283100.1.exon.2;Parent=LotjaGi6g1v0283100.1
LjG1.1_chr6	PGSB	CDS	59980030	59980120	.	-	0	ID=LotjaGi6g1v0283100.1.CDS.2;Parent=LotjaGi6g1v0283100.1
LjG1.1_chr6	PGSB	exon	59981752	59981948	.	-	.	ID=LotjaGi6g1v0283100.1.exon.3;Parent=LotjaGi6g1v0283100.1
LjG1.1_chr6	PGSB	CDS	59981752	59981948	.	-	2	ID=LotjaGi6g1v0283100.1.CDS.3;Parent=LotjaGi6g1v0283100.1
LjG1.1_chr6	PGSB	exon	59982478	59982634	.	-	.	ID=LotjaGi6g1v0283100.1.exon.4;Parent=LotjaGi6g1v0283100.1
LjG1.1_chr6	PGSB	CDS	59982478	59982634	.	-	0	ID=LotjaGi6g1v0283100.1.CDS.4;Parent=LotjaGi6g1v0283100.1
LjG1.1_chr6	PGSB	CDS	59982839	59982847	.	-	0	ID=LotjaGi6g1v0283100.1.CDS.5;Parent=LotjaGi6g1v0283100.1
LjG1.1_chr6	PGSB	exon	59982839	59983237	.	-	.	ID=LotjaGi6g1v0283100.1.exon.5;Parent=LotjaGi6g1v0283100.1
LjG1.1_chr6	PGSB	five_prime_UTR	59982848	59983237	.	-	.	ID=LotjaGi6g1v0283100.1.five_prime_UTR.2;Parent=LotjaGi6g1v0283100.1
###
LjG1.1_chr6	PGSB	five_prime_UTR	59982848	59983237	.	-	.	ID=LotjaGi6g1v0283100.1.five_prime_UTR.2;Parent=LotjaGi6g1v0283100.1
LjG1.1_chr6	PGSB	gene	59985027	59987723	.	+	.	ID=LotjaGi6g1v0283200
LjG1.1_chr6	PGSB	mRNA	59985027	59987723	.	+	.	ID=LotjaGi6g1v0283200.1;Parent=LotjaGi6g1v0283200;description=Heavy metal-associated protein;ahrdqual=--*;GO=GO:0030001,GO:0046872;IPR=IPR006121;Pfam=SSF55008;te-related=0
LjG1.1_chr6	PGSB	five_prime_UTR	59985027	59985445	.	+	.	ID=LotjaGi6g1v0283200.1.five_prime_UTR.1;Parent=LotjaGi6g1v0283200.1
LjG1.1_chr6	PGSB	exon	59985027	59985460	.	+	.	ID=LotjaGi6g1v0283200.1.exon.1;Parent=LotjaGi6g1v0283200.1
LjG1.1_chr6	PGSB	CDS	59985446	59985460	.	+	0	ID=LotjaGi6g1v0283200.1.CDS.1;Parent=LotjaGi6g1v0283200.1
LjG1.1_chr6	PGSB	exon	59985614	59985695	.	+	.	ID=LotjaGi6g1v0283200.1.exon.2;Parent=LotjaGi6g1v0283200.1
LjG1.1_chr6	PGSB	CDS	59985614	59985695	.	+	0	ID=LotjaGi6g1v0283200.1.CDS.2;Parent=LotjaGi6g1v0283200.1
LjG1.1_chr6	PGSB	CDS	59985824	59986458	.	+	2	ID=LotjaGi6g1v0283200.1.CDS.3;Parent=LotjaGi6g1v0283200.1
LjG1.1_chr6	PGSB	exon	59985824	59987723	.	+	.	ID=LotjaGi6g1v0283200.1.exon.3;Parent=LotjaGi6g1v0283200.1
LjG1.1_chr6	PGSB	three_prime_UTR	59986459	59987723	.	+	.	ID=LotjaGi6g1v0283200.1.three_prime_UTR.2;Parent=LotjaGi6g1v0283200.1
LjG1.1_chr6	PGSB	mRNA	59985233	59986770	.	+	.	ID=LotjaGi6g1v0283200.2;Parent=LotjaGi6g1v0283200;description=Heavy metal-associated protein;ahrdqual=--*;GO=GO:0030001,GO:0046872;te-related=0
LjG1.1_chr6	PGSB	exon	59985233	59985312	.	+	.	ID=LotjaGi6g1v0283200.2.exon.1;Parent=LotjaGi6g1v0283200.2
LjG1.1_chr6	PGSB	five_prime_UTR	59985233	59985312	.	+	.	ID=LotjaGi6g1v0283200.2.five_prime_UTR.1;Parent=LotjaGi6g1v0283200.2
LjG1.1_chr6	PGSB	five_prime_UTR	59985424	59985445	.	+	.	ID=LotjaGi6g1v0283200.2.five_prime_UTR.2;Parent=LotjaGi6g1v0283200.2
LjG1.1_chr6	PGSB	exon	59985424	59985460	.	+	.	ID=LotjaGi6g1v0283200.2.exon.2;Parent=LotjaGi6g1v0283200.2
LjG1.1_chr6	PGSB	CDS	59985446	59985460	.	+	0	ID=LotjaGi6g1v0283200.2.CDS.1;Parent=LotjaGi6g1v0283200.2
LjG1.1_chr6	PGSB	exon	59985614	59985695	.	+	.	ID=LotjaGi6g1v0283200.2.exon.3;Parent=LotjaGi6g1v0283200.2
LjG1.1_chr6	PGSB	CDS	59985614	59985695	.	+	0	ID=LotjaGi6g1v0283200.2.CDS.2;Parent=LotjaGi6g1v0283200.2
LjG1.1_chr6	PGSB	CDS	59985824	59986458	.	+	2	ID=LotjaGi6g1v0283200.2.CDS.3;Parent=LotjaGi6g1v0283200.2
LjG1.1_chr6	PGSB	exon	59985824	59986770	.	+	.	ID=LotjaGi6g1v0283200.2.exon.4;Parent=LotjaGi6g1v0283200.2
LjG1.1_chr6	PGSB	three_prime_UTR	59986459	59986770	.	+	.	ID=LotjaGi6g1v0283200.2.three_prime_UTR.3;Parent=LotjaGi6g1v0283200.2
###
LjG1.1_chr6	PGSB	three_prime_UTR	59986459	59986770	.	+	.	ID=LotjaGi6g1v0283200.2.three_prime_UTR.3;Parent=LotjaGi6g1v0283200.2
LjG1.1_chr6	PGSB	gene	59988425	59990191	.	-	.	ID=LotjaGi6g1v0283300
LjG1.1_chr6	PGSB	mRNA	59988425	59990191	.	-	.	ID=LotjaGi6g1v0283300.1;Parent=LotjaGi6g1v0283300;description=50S ribosomal protein L6, putative;ahrdqual=***;GO=GO:0003735,GO:0005622,GO:0005840,GO:0006412,GO:0019843;IPR=IPR020040,IPR020040;Pfam=SSF56053,PF00347;te-related=0
LjG1.1_chr6	PGSB	three_prime_UTR	59988425	59988851	.	-	.	ID=LotjaGi6g1v0283300.1.three_prime_UTR.1;Parent=LotjaGi6g1v0283300.1
LjG1.1_chr6	PGSB	exon	59988425	59990191	.	-	.	ID=LotjaGi6g1v0283300.1.exon.1;Parent=LotjaGi6g1v0283300.1
LjG1.1_chr6	PGSB	CDS	59988852	59989160	.	-	0	ID=LotjaGi6g1v0283300.1.CDS.1;Parent=LotjaGi6g1v0283300.1
LjG1.1_chr6	PGSB	five_prime_UTR	59989161	59990191	.	-	.	ID=LotjaGi6g1v0283300.1.five_prime_UTR.2;Parent=LotjaGi6g1v0283300.1
###
LjG1.1_chr6	PGSB	five_prime_UTR	59989161	59990191	.	-	.	ID=LotjaGi6g1v0283300.1.five_prime_UTR.2;Parent=LotjaGi6g1v0283300.1
LjG1.1_chr6	PGSB	gene	59997044	59999347	.	+	.	ID=LotjaGi6g1v0283400
LjG1.1_chr6	PGSB	mRNA	59997044	59999347	.	+	.	ID=LotjaGi6g1v0283400.1;Parent=LotjaGi6g1v0283400;description=Pentatricopeptide repeat-containing protein;ahrdqual=***;IPR=IPR033443,IPR002885,IPR002885,IPR002885,IPR002885,IPR002885,IPR002885,IPR002885,IPR002885,IPR002885,IPR002885,IPR002885;Pfam=PF17177,PF13041,TIGR00756,TIGR00756,TIGR00756,TIGR00756,TIGR00756,TIGR00756,TIGR00756,TIGR00756,PF13812,PF13812;te-related=0
LjG1.1_chr6	PGSB	five_prime_UTR	59997044	59997053	.	+	.	ID=LotjaGi6g1v0283400.1.five_prime_UTR.1;Parent=LotjaGi6g1v0283400.1
LjG1.1_chr6	PGSB	exon	59997044	59999347	.	+	.	ID=LotjaGi6g1v0283400.1.exon.1;Parent=LotjaGi6g1v0283400.1
LjG1.1_chr6	PGSB	CDS	59997054	59999135	.	+	0	ID=LotjaGi6g1v0283400.1.CDS.1;Parent=LotjaGi6g1v0283400.1
LjG1.1_chr6	PGSB	three_prime_UTR	59999136	59999347	.	+	.	ID=LotjaGi6g1v0283400.1.three_prime_UTR.2;Parent=LotjaGi6g1v0283400.1
###
LjG1.1_chr6	PGSB	three_prime_UTR	59999136	59999347	.	+	.	ID=LotjaGi6g1v0283400.1.three_prime_UTR.2;Parent=LotjaGi6g1v0283400.1
LjG1.1_chr6	PGSB	gene	59999974	60002529	.	+	.	ID=LotjaGi6g1v0283500
LjG1.1_chr6	PGSB	mRNA	59999974	60002529	.	+	.	ID=LotjaGi6g1v0283500.1;Parent=LotjaGi6g1v0283500;description=Pentatricopeptide repeat-containing protein;ahrdqual=***;IPR=IPR002885,IPR002885,IPR002885,IPR002885,IPR002885,IPR002885,IPR002885,IPR002885,IPR002885,IPR002885,IPR011990,IPR002885,IPR002885,IPR002885,IPR002885;Pfam=PF13041,PF13041,TIGR00756,TIGR00756,TIGR00756,TIGR00756,TIGR00756,TIGR00756,TIGR00756,TIGR00756,SSF48452,PF12854,PF01535,PF01535,PF01535;te-related=0
LjG1.1_chr6	PGSB	five_prime_UTR	59999974	60000203	.	+	.	ID=LotjaGi6g1v0283500.1.five_prime_UTR.1;Parent=LotjaGi6g1v0283500.1
LjG1.1_chr6	PGSB	exon	59999974	60002529	.	+	.	ID=LotjaGi6g1v0283500.1.exon.1;Parent=LotjaGi6g1v0283500.1
LjG1.1_chr6	PGSB	CDS	60000204	60002339	.	+	0	ID=LotjaGi6g1v0283500.1.CDS.1;Parent=LotjaGi6g1v0283500.1
LjG1.1_chr6	PGSB	three_prime_UTR	60002340	60002529	.	+	.	ID=LotjaGi6g1v0283500.1.three_prime_UTR.2;Parent=LotjaGi6g1v0283500.1
###
LjG1.1_chr6	PGSB	three_prime_UTR	60002340	60002529	.	+	.	ID=LotjaGi6g1v0283500.1.three_prime_UTR.2;Parent=LotjaGi6g1v0283500.1
LjG1.1_chr6	PGSB	gene	60003919	60011140	.	-	.	ID=LotjaGi6g1v0283600
LjG1.1_chr6	PGSB	mRNA	60007116	60011140	.	-	.	ID=LotjaGi6g1v0283600.1;Parent=LotjaGi6g1v0283600;description=Microtubule-associated protein 70-5;ahrdqual=***;GO=GO:0007010,GO:0008017;IPR=IPR009768;Pfam=PF07058;te-related=0
LjG1.1_chr6	PGSB	three_prime_UTR	60007116	60008227	.	-	.	ID=LotjaGi6g1v0283600.1.three_prime_UTR.1;Parent=LotjaGi6g1v0283600.1
LjG1.1_chr6	PGSB	exon	60007116	60008232	.	-	.	ID=LotjaGi6g1v0283600.1.exon.1;Parent=LotjaGi6g1v0283600.1
LjG1.1_chr6	PGSB	CDS	60008228	60008232	.	-	2	ID=LotjaGi6g1v0283600.1.CDS.1;Parent=LotjaGi6g1v0283600.1
LjG1.1_chr6	PGSB	exon	60008336	60008489	.	-	.	ID=LotjaGi6g1v0283600.1.exon.2;Parent=LotjaGi6g1v0283600.1
LjG1.1_chr6	PGSB	CDS	60008336	60008489	.	-	0	ID=LotjaGi6g1v0283600.1.CDS.2;Parent=LotjaGi6g1v0283600.1
LjG1.1_chr6	PGSB	exon	60008587	60009159	.	-	.	ID=LotjaGi6g1v0283600.1.exon.3;Parent=LotjaGi6g1v0283600.1
LjG1.1_chr6	PGSB	CDS	60008587	60009159	.	-	0	ID=LotjaGi6g1v0283600.1.CDS.3;Parent=LotjaGi6g1v0283600.1
LjG1.1_chr6	PGSB	exon	60009244	60009315	.	-	.	ID=LotjaGi6g1v0283600.1.exon.4;Parent=LotjaGi6g1v0283600.1
LjG1.1_chr6	PGSB	CDS	60009244	60009315	.	-	0	ID=LotjaGi6g1v0283600.1.CDS.4;Parent=LotjaGi6g1v0283600.1
LjG1.1_chr6	PGSB	exon	60009598	60009744	.	-	.	ID=LotjaGi6g1v0283600.1.exon.5;Parent=LotjaGi6g1v0283600.1
LjG1.1_chr6	PGSB	CDS	60009598	60009744	.	-	0	ID=LotjaGi6g1v0283600.1.CDS.5;Parent=LotjaGi6g1v0283600.1
LjG1.1_chr6	PGSB	exon	60009935	60010090	.	-	.	ID=LotjaGi6g1v0283600.1.exon.6;Parent=LotjaGi6g1v0283600.1
LjG1.1_chr6	PGSB	CDS	60009935	60010090	.	-	0	ID=LotjaGi6g1v0283600.1.CDS.6;Parent=LotjaGi6g1v0283600.1
LjG1.1_chr6	PGSB	exon	60010179	60010349	.	-	.	ID=LotjaGi6g1v0283600.1.exon.7;Parent=LotjaGi6g1v0283600.1
LjG1.1_chr6	PGSB	CDS	60010179	60010349	.	-	0	ID=LotjaGi6g1v0283600.1.CDS.7;Parent=LotjaGi6g1v0283600.1
LjG1.1_chr6	PGSB	exon	60010437	60010607	.	-	.	ID=LotjaGi6g1v0283600.1.exon.8;Parent=LotjaGi6g1v0283600.1
LjG1.1_chr6	PGSB	CDS	60010437	60010607	.	-	0	ID=LotjaGi6g1v0283600.1.CDS.8;Parent=LotjaGi6g1v0283600.1
LjG1.1_chr6	PGSB	exon	60010714	60010779	.	-	.	ID=LotjaGi6g1v0283600.1.exon.9;Parent=LotjaGi6g1v0283600.1
LjG1.1_chr6	PGSB	CDS	60010714	60010779	.	-	0	ID=LotjaGi6g1v0283600.1.CDS.9;Parent=LotjaGi6g1v0283600.1
LjG1.1_chr6	PGSB	CDS	60010939	60011040	.	-	0	ID=LotjaGi6g1v0283600.1.CDS.10;Parent=LotjaGi6g1v0283600.1
LjG1.1_chr6	PGSB	exon	60010939	60011140	.	-	.	ID=LotjaGi6g1v0283600.1.exon.10;Parent=LotjaGi6g1v0283600.1
LjG1.1_chr6	PGSB	five_prime_UTR	60011041	60011140	.	-	.	ID=LotjaGi6g1v0283600.1.five_prime_UTR.2;Parent=LotjaGi6g1v0283600.1
###
LjG1.1_chr6	PGSB	five_prime_UTR	60011041	60011140	.	-	.	ID=LotjaGi6g1v0283600.1.five_prime_UTR.2;Parent=LotjaGi6g1v0283600.1
LjG1.1_chr6	PGSB	gene	60013223	60016756	.	+	.	ID=LotjaGi6g1v0283700
LjG1.1_chr6	PGSB	mRNA	60013223	60016756	.	+	.	ID=LotjaGi6g1v0283700.1;Parent=LotjaGi6g1v0283700;description=Protein FAR1-RELATED SEQUENCE 11;ahrdqual=***;GO=GO:0006355,GO:0008270;IPR=IPR007527,IPR018289,IPR004330;Pfam=PF04434,PF10551,PF03101;te-related=1
LjG1.1_chr6	PGSB	exon	60013223	60013672	.	+	.	ID=LotjaGi6g1v0283700.1.exon.1;Parent=LotjaGi6g1v0283700.1
LjG1.1_chr6	PGSB	five_prime_UTR	60013223	60013672	.	+	.	ID=LotjaGi6g1v0283700.1.five_prime_UTR.1;Parent=LotjaGi6g1v0283700.1
LjG1.1_chr6	PGSB	five_prime_UTR	60013797	60013839	.	+	.	ID=LotjaGi6g1v0283700.1.five_prime_UTR.2;Parent=LotjaGi6g1v0283700.1
LjG1.1_chr6	PGSB	exon	60013797	60014862	.	+	.	ID=LotjaGi6g1v0283700.1.exon.2;Parent=LotjaGi6g1v0283700.1
LjG1.1_chr6	PGSB	CDS	60013840	60014862	.	+	0	ID=LotjaGi6g1v0283700.1.CDS.1;Parent=LotjaGi6g1v0283700.1
LjG1.1_chr6	PGSB	exon	60014952	60015398	.	+	.	ID=LotjaGi6g1v0283700.1.exon.3;Parent=LotjaGi6g1v0283700.1
LjG1.1_chr6	PGSB	CDS	60014952	60015398	.	+	0	ID=LotjaGi6g1v0283700.1.CDS.2;Parent=LotjaGi6g1v0283700.1
LjG1.1_chr6	PGSB	CDS	60015498	60016109	.	+	0	ID=LotjaGi6g1v0283700.1.CDS.3;Parent=LotjaGi6g1v0283700.1
LjG1.1_chr6	PGSB	exon	60015498	60016756	.	+	.	ID=LotjaGi6g1v0283700.1.exon.4;Parent=LotjaGi6g1v0283700.1
LjG1.1_chr6	PGSB	three_prime_UTR	60016110	60016756	.	+	.	ID=LotjaGi6g1v0283700.1.three_prime_UTR.3;Parent=LotjaGi6g1v0283700.1
LjG1.1_chr6	PGSB	mRNA	60013840	60016109	.	+	.	ID=LotjaGi6g1v0283700.2;Parent=LotjaGi6g1v0283700;description=Protein FAR1-RELATED SEQUENCE 11;ahrdqual=***;GO=GO:0006355,GO:0008270;te-related=0
LjG1.1_chr6	PGSB	exon	60013840	60014862	.	+	.	ID=LotjaGi6g1v0283700.2.exon.1;Parent=LotjaGi6g1v0283700.2
LjG1.1_chr6	PGSB	CDS	60013840	60014862	.	+	0	ID=LotjaGi6g1v0283700.2.CDS.1;Parent=LotjaGi6g1v0283700.2
LjG1.1_chr6	PGSB	exon	60014952	60015398	.	+	.	ID=LotjaGi6g1v0283700.2.exon.2;Parent=LotjaGi6g1v0283700.2
LjG1.1_chr6	PGSB	CDS	60014952	60015398	.	+	0	ID=LotjaGi6g1v0283700.2.CDS.2;Parent=LotjaGi6g1v0283700.2
LjG1.1_chr6	PGSB	exon	60015498	60016109	.	+	.	ID=LotjaGi6g1v0283700.2.exon.3;Parent=LotjaGi6g1v0283700.2
LjG1.1_chr6	PGSB	CDS	60015498	60016109	.	+	0	ID=LotjaGi6g1v0283700.2.CDS.3;Parent=LotjaGi6g1v0283700.2
###
LjG1.1_chr6	PGSB	CDS	60015498	60016109	.	+	0	ID=LotjaGi6g1v0283700.2.CDS.3;Parent=LotjaGi6g1v0283700.2
LjG1.1_chr6	PGSB	gene	60018558	60019293	.	-	.	ID=LotjaGi6g1v0283800_LC
LjG1.1_chr6	PGSB	mRNA	60018558	60019293	.	-	.	ID=LotjaGi6g1v0283800_LC.1;Parent=LotjaGi6g1v0283800_LC;description=Transmembrane protein, putative;ahrdqual=***;GO=GO:0016020,GO:0016021;te-related=0
LjG1.1_chr6	PGSB	three_prime_UTR	60018558	60018559	.	-	.	ID=LotjaGi6g1v0283800_LC.1.three_prime_UTR.1;Parent=LotjaGi6g1v0283800_LC.1
LjG1.1_chr6	PGSB	exon	60018558	60019293	.	-	.	ID=LotjaGi6g1v0283800_LC.1.exon.1;Parent=LotjaGi6g1v0283800_LC.1
LjG1.1_chr6	PGSB	CDS	60018560	60019291	.	-	0	ID=LotjaGi6g1v0283800_LC.1.CDS.1;Parent=LotjaGi6g1v0283800_LC.1
LjG1.1_chr6	PGSB	five_prime_UTR	60019292	60019293	.	-	.	ID=LotjaGi6g1v0283800_LC.1.five_prime_UTR.2;Parent=LotjaGi6g1v0283800_LC.1
###
LjG1.1_chr6	PGSB	five_prime_UTR	60019292	60019293	.	-	.	ID=LotjaGi6g1v0283800_LC.1.five_prime_UTR.2;Parent=LotjaGi6g1v0283800_LC.1
LjG1.1_chr6	PGSB	gene	60025661	60025832	.	-	.	ID=LotjaGi6g1v0283900_LC
LjG1.1_chr6	PGSB	mRNA	60025661	60025832	.	-	.	ID=LotjaGi6g1v0283900_LC.1;Parent=LotjaGi6g1v0283900_LC
LjG1.1_chr6	PGSB	exon	60025661	60025832	.	-	.	ID=LotjaGi6g1v0283900_LC.1.exon.1;Parent=LotjaGi6g1v0283900_LC.1
###
LjG1.1_chr6	PGSB	exon	60025661	60025832	.	-	.	ID=LotjaGi6g1v0283900_LC.1.exon.1;Parent=LotjaGi6g1v0283900_LC.1
LjG1.1_chr6	PGSB	gene	60026428	60036559	.	+	.	ID=LotjaGi6g1v0284000
LjG1.1_chr6	PGSB	mRNA	60026428	60036559	.	+	.	ID=LotjaGi6g1v0284000.1;Parent=LotjaGi6g1v0284000;description=Argonaute;ahrdqual=***;GO=GO:0003676,GO:0031047;IPR=IPR032472,IPR003100,IPR014811,IPR032474,IPR012337,IPR003100,IPR003165;Pfam=PF16488,SSF101690,PF08699,PF16486,SSF53098,PF02170,PF02171;te-related=0
LjG1.1_chr6	PGSB	exon	60026428	60026532	.	+	.	ID=LotjaGi6g1v0284000.1.exon.1;Parent=LotjaGi6g1v0284000.1
LjG1.1_chr6	PGSB	five_prime_UTR	60026428	60026532	.	+	.	ID=LotjaGi6g1v0284000.1.five_prime_UTR.1;Parent=LotjaGi6g1v0284000.1
LjG1.1_chr6	PGSB	five_prime_UTR	60030749	60030758	.	+	.	ID=LotjaGi6g1v0284000.1.five_prime_UTR.2;Parent=LotjaGi6g1v0284000.1
LjG1.1_chr6	PGSB	exon	60030749	60030959	.	+	.	ID=LotjaGi6g1v0284000.1.exon.2;Parent=LotjaGi6g1v0284000.1
LjG1.1_chr6	PGSB	CDS	60030759	60030959	.	+	0	ID=LotjaGi6g1v0284000.1.CDS.1;Parent=LotjaGi6g1v0284000.1
LjG1.1_chr6	PGSB	exon	60031066	60031271	.	+	.	ID=LotjaGi6g1v0284000.1.exon.3;Parent=LotjaGi6g1v0284000.1
LjG1.1_chr6	PGSB	CDS	60031066	60031271	.	+	0	ID=LotjaGi6g1v0284000.1.CDS.2;Parent=LotjaGi6g1v0284000.1
LjG1.1_chr6	PGSB	exon	60031362	60031580	.	+	.	ID=LotjaGi6g1v0284000.1.exon.4;Parent=LotjaGi6g1v0284000.1
LjG1.1_chr6	PGSB	CDS	60031362	60031580	.	+	1	ID=LotjaGi6g1v0284000.1.CDS.3;Parent=LotjaGi6g1v0284000.1
LjG1.1_chr6	PGSB	exon	60031666	60031802	.	+	.	ID=LotjaGi6g1v0284000.1.exon.5;Parent=LotjaGi6g1v0284000.1
LjG1.1_chr6	PGSB	CDS	60031666	60031802	.	+	1	ID=LotjaGi6g1v0284000.1.CDS.4;Parent=LotjaGi6g1v0284000.1
LjG1.1_chr6	PGSB	exon	60031879	60031976	.	+	.	ID=LotjaGi6g1v0284000.1.exon.6;Parent=LotjaGi6g1v0284000.1
LjG1.1_chr6	PGSB	CDS	60031879	60031976	.	+	2	ID=LotjaGi6g1v0284000.1.CDS.5;Parent=LotjaGi6g1v0284000.1
LjG1.1_chr6	PGSB	exon	60032069	60032160	.	+	.	ID=LotjaGi6g1v0284000.1.exon.7;Parent=LotjaGi6g1v0284000.1
LjG1.1_chr6	PGSB	CDS	60032069	60032160	.	+	0	ID=LotjaGi6g1v0284000.1.CDS.6;Parent=LotjaGi6g1v0284000.1
LjG1.1_chr6	PGSB	exon	60033273	60033555	.	+	.	ID=LotjaGi6g1v0284000.1.exon.8;Parent=LotjaGi6g1v0284000.1
LjG1.1_chr6	PGSB	CDS	60033273	60033555	.	+	1	ID=LotjaGi6g1v0284000.1.CDS.7;Parent=LotjaGi6g1v0284000.1
LjG1.1_chr6	PGSB	exon	60033647	60033754	.	+	.	ID=LotjaGi6g1v0284000.1.exon.9;Parent=LotjaGi6g1v0284000.1
LjG1.1_chr6	PGSB	CDS	60033647	60033754	.	+	0	ID=LotjaGi6g1v0284000.1.CDS.8;Parent=LotjaGi6g1v0284000.1
LjG1.1_chr6	PGSB	exon	60033856	60033918	.	+	.	ID=LotjaGi6g1v0284000.1.exon.10;Parent=LotjaGi6g1v0284000.1
LjG1.1_chr6	PGSB	CDS	60033856	60033918	.	+	0	ID=LotjaGi6g1v0284000.1.CDS.9;Parent=LotjaGi6g1v0284000.1
LjG1.1_chr6	PGSB	exon	60034008	60034121	.	+	.	ID=LotjaGi6g1v0284000.1.exon.11;Parent=LotjaGi6g1v0284000.1
LjG1.1_chr6	PGSB	CDS	60034008	60034121	.	+	0	ID=LotjaGi6g1v0284000.1.CDS.10;Parent=LotjaGi6g1v0284000.1
LjG1.1_chr6	PGSB	exon	60034203	60034368	.	+	.	ID=LotjaGi6g1v0284000.1.exon.12;Parent=LotjaGi6g1v0284000.1
LjG1.1_chr6	PGSB	CDS	60034203	60034368	.	+	0	ID=LotjaGi6g1v0284000.1.CDS.11;Parent=LotjaGi6g1v0284000.1
LjG1.1_chr6	PGSB	exon	60034461	60034711	.	+	.	ID=LotjaGi6g1v0284000.1.exon.13;Parent=LotjaGi6g1v0284000.1
LjG1.1_chr6	PGSB	CDS	60034461	60034711	.	+	2	ID=LotjaGi6g1v0284000.1.CDS.12;Parent=LotjaGi6g1v0284000.1
LjG1.1_chr6	PGSB	exon	60034809	60034939	.	+	.	ID=LotjaGi6g1v0284000.1.exon.14;Parent=LotjaGi6g1v0284000.1
LjG1.1_chr6	PGSB	CDS	60034809	60034939	.	+	0	ID=LotjaGi6g1v0284000.1.CDS.13;Parent=LotjaGi6g1v0284000.1
LjG1.1_chr6	PGSB	exon	60035069	60035134	.	+	.	ID=LotjaGi6g1v0284000.1.exon.15;Parent=LotjaGi6g1v0284000.1
LjG1.1_chr6	PGSB	CDS	60035069	60035134	.	+	1	ID=LotjaGi6g1v0284000.1.CDS.14;Parent=LotjaGi6g1v0284000.1
LjG1.1_chr6	PGSB	exon	60035253	60035316	.	+	.	ID=LotjaGi6g1v0284000.1.exon.16;Parent=LotjaGi6g1v0284000.1
LjG1.1_chr6	PGSB	CDS	60035253	60035316	.	+	1	ID=LotjaGi6g1v0284000.1.CDS.15;Parent=LotjaGi6g1v0284000.1
LjG1.1_chr6	PGSB	exon	60035408	60035531	.	+	.	ID=LotjaGi6g1v0284000.1.exon.17;Parent=LotjaGi6g1v0284000.1
LjG1.1_chr6	PGSB	CDS	60035408	60035531	.	+	0	ID=LotjaGi6g1v0284000.1.CDS.16;Parent=LotjaGi6g1v0284000.1
LjG1.1_chr6	PGSB	exon	60035635	60035708	.	+	.	ID=LotjaGi6g1v0284000.1.exon.18;Parent=LotjaGi6g1v0284000.1
LjG1.1_chr6	PGSB	CDS	60035635	60035708	.	+	2	ID=LotjaGi6g1v0284000.1.CDS.17;Parent=LotjaGi6g1v0284000.1
LjG1.1_chr6	PGSB	exon	60035794	60035888	.	+	.	ID=LotjaGi6g1v0284000.1.exon.19;Parent=LotjaGi6g1v0284000.1
LjG1.1_chr6	PGSB	CDS	60035794	60035888	.	+	0	ID=LotjaGi6g1v0284000.1.CDS.18;Parent=LotjaGi6g1v0284000.1
LjG1.1_chr6	PGSB	exon	60035980	60036011	.	+	.	ID=LotjaGi6g1v0284000.1.exon.20;Parent=LotjaGi6g1v0284000.1
LjG1.1_chr6	PGSB	CDS	60035980	60036011	.	+	1	ID=LotjaGi6g1v0284000.1.CDS.19;Parent=LotjaGi6g1v0284000.1
LjG1.1_chr6	PGSB	CDS	60036176	60036333	.	+	2	ID=LotjaGi6g1v0284000.1.CDS.20;Parent=LotjaGi6g1v0284000.1
LjG1.1_chr6	PGSB	exon	60036176	60036559	.	+	.	ID=LotjaGi6g1v0284000.1.exon.21;Parent=LotjaGi6g1v0284000.1
LjG1.1_chr6	PGSB	three_prime_UTR	60036334	60036559	.	+	.	ID=LotjaGi6g1v0284000.1.three_prime_UTR.3;Parent=LotjaGi6g1v0284000.1
###
LjG1.1_chr6	PGSB	three_prime_UTR	60036334	60036559	.	+	.	ID=LotjaGi6g1v0284000.1.three_prime_UTR.3;Parent=LotjaGi6g1v0284000.1
LjG1.1_chr6	PGSB	gene	60045747	60052579	.	+	.	ID=LotjaGi6g1v0284100
LjG1.1_chr6	PGSB	mRNA	60045747	60052579	.	+	.	ID=LotjaGi6g1v0284100.1;Parent=LotjaGi6g1v0284100;description=Agenet domain-containing protein / bromo-adjacent domain-containing protein, putative;ahrdqual=***;GO=GO:0003682;IPR=IPR001025,IPR008395;Pfam=PF01426,PF05641;te-related=0
LjG1.1_chr6	PGSB	five_prime_UTR	60045747	60046687	.	+	.	ID=LotjaGi6g1v0284100.1.five_prime_UTR.1;Parent=LotjaGi6g1v0284100.1
LjG1.1_chr6	PGSB	exon	60045747	60046997	.	+	.	ID=LotjaGi6g1v0284100.1.exon.1;Parent=LotjaGi6g1v0284100.1
LjG1.1_chr6	PGSB	CDS	60046688	60046997	.	+	0	ID=LotjaGi6g1v0284100.1.CDS.1;Parent=LotjaGi6g1v0284100.1
LjG1.1_chr6	PGSB	exon	60049718	60049821	.	+	.	ID=LotjaGi6g1v0284100.1.exon.2;Parent=LotjaGi6g1v0284100.1
LjG1.1_chr6	PGSB	CDS	60049718	60049821	.	+	2	ID=LotjaGi6g1v0284100.1.CDS.2;Parent=LotjaGi6g1v0284100.1
LjG1.1_chr6	PGSB	exon	60049928	60050044	.	+	.	ID=LotjaGi6g1v0284100.1.exon.3;Parent=LotjaGi6g1v0284100.1
LjG1.1_chr6	PGSB	CDS	60049928	60050044	.	+	0	ID=LotjaGi6g1v0284100.1.CDS.3;Parent=LotjaGi6g1v0284100.1
LjG1.1_chr6	PGSB	exon	60050168	60050983	.	+	.	ID=LotjaGi6g1v0284100.1.exon.4;Parent=LotjaGi6g1v0284100.1
LjG1.1_chr6	PGSB	CDS	60050168	60050983	.	+	0	ID=LotjaGi6g1v0284100.1.CDS.4;Parent=LotjaGi6g1v0284100.1
LjG1.1_chr6	PGSB	exon	60051173	60051389	.	+	.	ID=LotjaGi6g1v0284100.1.exon.5;Parent=LotjaGi6g1v0284100.1
LjG1.1_chr6	PGSB	CDS	60051173	60051389	.	+	0	ID=LotjaGi6g1v0284100.1.CDS.5;Parent=LotjaGi6g1v0284100.1
LjG1.1_chr6	PGSB	CDS	60051526	60052085	.	+	2	ID=LotjaGi6g1v0284100.1.CDS.6;Parent=LotjaGi6g1v0284100.1
LjG1.1_chr6	PGSB	exon	60051526	60052579	.	+	.	ID=LotjaGi6g1v0284100.1.exon.6;Parent=LotjaGi6g1v0284100.1
LjG1.1_chr6	PGSB	three_prime_UTR	60052086	60052579	.	+	.	ID=LotjaGi6g1v0284100.1.three_prime_UTR.2;Parent=LotjaGi6g1v0284100.1
LjG1.1_chr6	PGSB	mRNA	60045887	60052449	.	+	.	ID=LotjaGi6g1v0284100.2;Parent=LotjaGi6g1v0284100;description=Agenet domain-containing protein / bromo-adjacent domain-containing protein, putative;ahrdqual=***;GO=GO:0003682;te-related=0
LjG1.1_chr6	PGSB	exon	60045887	60046413	.	+	.	ID=LotjaGi6g1v0284100.2.exon.1;Parent=LotjaGi6g1v0284100.2
LjG1.1_chr6	PGSB	five_prime_UTR	60045887	60046413	.	+	.	ID=LotjaGi6g1v0284100.2.five_prime_UTR.1;Parent=LotjaGi6g1v0284100.2
LjG1.1_chr6	PGSB	five_prime_UTR	60046660	60046687	.	+	.	ID=LotjaGi6g1v0284100.2.five_prime_UTR.2;Parent=LotjaGi6g1v0284100.2
LjG1.1_chr6	PGSB	exon	60046660	60046997	.	+	.	ID=LotjaGi6g1v0284100.2.exon.2;Parent=LotjaGi6g1v0284100.2
LjG1.1_chr6	PGSB	CDS	60046688	60046997	.	+	0	ID=LotjaGi6g1v0284100.2.CDS.1;Parent=LotjaGi6g1v0284100.2
LjG1.1_chr6	PGSB	exon	60049718	60049821	.	+	.	ID=LotjaGi6g1v0284100.2.exon.3;Parent=LotjaGi6g1v0284100.2
LjG1.1_chr6	PGSB	CDS	60049718	60049821	.	+	2	ID=LotjaGi6g1v0284100.2.CDS.2;Parent=LotjaGi6g1v0284100.2
LjG1.1_chr6	PGSB	exon	60049928	60050044	.	+	.	ID=LotjaGi6g1v0284100.2.exon.4;Parent=LotjaGi6g1v0284100.2
LjG1.1_chr6	PGSB	CDS	60049928	60050044	.	+	0	ID=LotjaGi6g1v0284100.2.CDS.3;Parent=LotjaGi6g1v0284100.2
LjG1.1_chr6	PGSB	exon	60050168	60050983	.	+	.	ID=LotjaGi6g1v0284100.2.exon.5;Parent=LotjaGi6g1v0284100.2
LjG1.1_chr6	PGSB	CDS	60050168	60050983	.	+	0	ID=LotjaGi6g1v0284100.2.CDS.4;Parent=LotjaGi6g1v0284100.2
LjG1.1_chr6	PGSB	exon	60051173	60051389	.	+	.	ID=LotjaGi6g1v0284100.2.exon.6;Parent=LotjaGi6g1v0284100.2
LjG1.1_chr6	PGSB	CDS	60051173	60051389	.	+	0	ID=LotjaGi6g1v0284100.2.CDS.5;Parent=LotjaGi6g1v0284100.2
LjG1.1_chr6	PGSB	CDS	60051526	60052085	.	+	2	ID=LotjaGi6g1v0284100.2.CDS.6;Parent=LotjaGi6g1v0284100.2
LjG1.1_chr6	PGSB	exon	60051526	60052449	.	+	.	ID=LotjaGi6g1v0284100.2.exon.7;Parent=LotjaGi6g1v0284100.2
LjG1.1_chr6	PGSB	three_prime_UTR	60052086	60052449	.	+	.	ID=LotjaGi6g1v0284100.2.three_prime_UTR.3;Parent=LotjaGi6g1v0284100.2
###
LjG1.1_chr6	PGSB	three_prime_UTR	60052086	60052449	.	+	.	ID=LotjaGi6g1v0284100.2.three_prime_UTR.3;Parent=LotjaGi6g1v0284100.2
LjG1.1_chr6	PGSB	gene	60055316	60060639	.	-	.	ID=LotjaGi6g1v0284200
LjG1.1_chr6	PGSB	mRNA	60055316	60060639	.	-	.	ID=LotjaGi6g1v0284200.1;Parent=LotjaGi6g1v0284200;description=Transcriptional adapter ADA2;ahrdqual=***;GO=GO:0003677,GO:0003713,GO:0005634,GO:0006351,GO:0006355,GO:0006357,GO:0035065;IPR=IPR009057,IPR001005,IPR000433,IPR009057;Pfam=SSF46689,PF00249,SSF57850,PF00569,SSF46689;te-related=0
LjG1.1_chr6	PGSB	three_prime_UTR	60055316	60055771	.	-	.	ID=LotjaGi6g1v0284200.1.three_prime_UTR.1;Parent=LotjaGi6g1v0284200.1
LjG1.1_chr6	PGSB	exon	60055316	60055963	.	-	.	ID=LotjaGi6g1v0284200.1.exon.1;Parent=LotjaGi6g1v0284200.1
LjG1.1_chr6	PGSB	CDS	60055772	60055963	.	-	0	ID=LotjaGi6g1v0284200.1.CDS.1;Parent=LotjaGi6g1v0284200.1
LjG1.1_chr6	PGSB	exon	60056191	60056451	.	-	.	ID=LotjaGi6g1v0284200.1.exon.2;Parent=LotjaGi6g1v0284200.1
LjG1.1_chr6	PGSB	CDS	60056191	60056451	.	-	0	ID=LotjaGi6g1v0284200.1.CDS.2;Parent=LotjaGi6g1v0284200.1
LjG1.1_chr6	PGSB	exon	60056864	60057074	.	-	.	ID=LotjaGi6g1v0284200.1.exon.3;Parent=LotjaGi6g1v0284200.1
LjG1.1_chr6	PGSB	CDS	60056864	60057074	.	-	1	ID=LotjaGi6g1v0284200.1.CDS.3;Parent=LotjaGi6g1v0284200.1
LjG1.1_chr6	PGSB	exon	60057189	60057411	.	-	.	ID=LotjaGi6g1v0284200.1.exon.4;Parent=LotjaGi6g1v0284200.1
LjG1.1_chr6	PGSB	CDS	60057189	60057411	.	-	2	ID=LotjaGi6g1v0284200.1.CDS.4;Parent=LotjaGi6g1v0284200.1
LjG1.1_chr6	PGSB	exon	60057801	60057908	.	-	.	ID=LotjaGi6g1v0284200.1.exon.5;Parent=LotjaGi6g1v0284200.1
LjG1.1_chr6	PGSB	CDS	60057801	60057908	.	-	2	ID=LotjaGi6g1v0284200.1.CDS.5;Parent=LotjaGi6g1v0284200.1
LjG1.1_chr6	PGSB	exon	60057999	60058057	.	-	.	ID=LotjaGi6g1v0284200.1.exon.6;Parent=LotjaGi6g1v0284200.1
LjG1.1_chr6	PGSB	CDS	60057999	60058057	.	-	1	ID=LotjaGi6g1v0284200.1.CDS.6;Parent=LotjaGi6g1v0284200.1
LjG1.1_chr6	PGSB	exon	60058139	60058199	.	-	.	ID=LotjaGi6g1v0284200.1.exon.7;Parent=LotjaGi6g1v0284200.1
LjG1.1_chr6	PGSB	CDS	60058139	60058199	.	-	2	ID=LotjaGi6g1v0284200.1.CDS.7;Parent=LotjaGi6g1v0284200.1
LjG1.1_chr6	PGSB	exon	60058563	60058638	.	-	.	ID=LotjaGi6g1v0284200.1.exon.8;Parent=LotjaGi6g1v0284200.1
LjG1.1_chr6	PGSB	CDS	60058563	60058638	.	-	0	ID=LotjaGi6g1v0284200.1.CDS.8;Parent=LotjaGi6g1v0284200.1
LjG1.1_chr6	PGSB	exon	60058732	60058857	.	-	.	ID=LotjaGi6g1v0284200.1.exon.9;Parent=LotjaGi6g1v0284200.1
LjG1.1_chr6	PGSB	CDS	60058732	60058857	.	-	0	ID=LotjaGi6g1v0284200.1.CDS.9;Parent=LotjaGi6g1v0284200.1
LjG1.1_chr6	PGSB	exon	60058988	60059053	.	-	.	ID=LotjaGi6g1v0284200.1.exon.10;Parent=LotjaGi6g1v0284200.1
LjG1.1_chr6	PGSB	CDS	60058988	60059053	.	-	0	ID=LotjaGi6g1v0284200.1.CDS.10;Parent=LotjaGi6g1v0284200.1
LjG1.1_chr6	PGSB	exon	60059355	60059536	.	-	.	ID=LotjaGi6g1v0284200.1.exon.11;Parent=LotjaGi6g1v0284200.1
LjG1.1_chr6	PGSB	CDS	60059355	60059536	.	-	2	ID=LotjaGi6g1v0284200.1.CDS.11;Parent=LotjaGi6g1v0284200.1
LjG1.1_chr6	PGSB	exon	60059938	60059993	.	-	.	ID=LotjaGi6g1v0284200.1.exon.12;Parent=LotjaGi6g1v0284200.1
LjG1.1_chr6	PGSB	CDS	60059938	60059993	.	-	1	ID=LotjaGi6g1v0284200.1.CDS.12;Parent=LotjaGi6g1v0284200.1
LjG1.1_chr6	PGSB	CDS	60060218	60060270	.	-	0	ID=LotjaGi6g1v0284200.1.CDS.13;Parent=LotjaGi6g1v0284200.1
LjG1.1_chr6	PGSB	exon	60060218	60060639	.	-	.	ID=LotjaGi6g1v0284200.1.exon.13;Parent=LotjaGi6g1v0284200.1
LjG1.1_chr6	PGSB	five_prime_UTR	60060271	60060639	.	-	.	ID=LotjaGi6g1v0284200.1.five_prime_UTR.2;Parent=LotjaGi6g1v0284200.1
LjG1.1_chr6	PGSB	mRNA	60055333	60060579	.	-	.	ID=LotjaGi6g1v0284200.2;Parent=LotjaGi6g1v0284200;description=Transcriptional adapter ADA2;ahrdqual=***;GO=GO:0003677,GO:0003713,GO:0005634,GO:0006351,GO:0006355,GO:0006357,GO:0035065;IPR=IPR009057,IPR000433,IPR009057,IPR001005;Pfam=SSF46689,PF00569,SSF57850,SSF46689,PF00249;te-related=0
LjG1.1_chr6	PGSB	three_prime_UTR	60055333	60055771	.	-	.	ID=LotjaGi6g1v0284200.2.three_prime_UTR.1;Parent=LotjaGi6g1v0284200.2
LjG1.1_chr6	PGSB	exon	60055333	60055963	.	-	.	ID=LotjaGi6g1v0284200.2.exon.1;Parent=LotjaGi6g1v0284200.2
LjG1.1_chr6	PGSB	CDS	60055772	60055963	.	-	0	ID=LotjaGi6g1v0284200.2.CDS.1;Parent=LotjaGi6g1v0284200.2
LjG1.1_chr6	PGSB	exon	60056191	60056451	.	-	.	ID=LotjaGi6g1v0284200.2.exon.2;Parent=LotjaGi6g1v0284200.2
LjG1.1_chr6	PGSB	CDS	60056191	60056451	.	-	0	ID=LotjaGi6g1v0284200.2.CDS.2;Parent=LotjaGi6g1v0284200.2
LjG1.1_chr6	PGSB	exon	60056864	60057074	.	-	.	ID=LotjaGi6g1v0284200.2.exon.3;Parent=LotjaGi6g1v0284200.2
LjG1.1_chr6	PGSB	CDS	60056864	60057074	.	-	1	ID=LotjaGi6g1v0284200.2.CDS.3;Parent=LotjaGi6g1v0284200.2
LjG1.1_chr6	PGSB	exon	60057189	60057411	.	-	.	ID=LotjaGi6g1v0284200.2.exon.4;Parent=LotjaGi6g1v0284200.2
LjG1.1_chr6	PGSB	CDS	60057189	60057411	.	-	2	ID=LotjaGi6g1v0284200.2.CDS.4;Parent=LotjaGi6g1v0284200.2
LjG1.1_chr6	PGSB	exon	60057801	60057908	.	-	.	ID=LotjaGi6g1v0284200.2.exon.5;Parent=LotjaGi6g1v0284200.2
LjG1.1_chr6	PGSB	CDS	60057801	60057908	.	-	2	ID=LotjaGi6g1v0284200.2.CDS.5;Parent=LotjaGi6g1v0284200.2
LjG1.1_chr6	PGSB	exon	60057999	60058057	.	-	.	ID=LotjaGi6g1v0284200.2.exon.6;Parent=LotjaGi6g1v0284200.2
LjG1.1_chr6	PGSB	CDS	60057999	60058057	.	-	1	ID=LotjaGi6g1v0284200.2.CDS.6;Parent=LotjaGi6g1v0284200.2
LjG1.1_chr6	PGSB	exon	60058139	60058199	.	-	.	ID=LotjaGi6g1v0284200.2.exon.7;Parent=LotjaGi6g1v0284200.2
LjG1.1_chr6	PGSB	CDS	60058139	60058199	.	-	2	ID=LotjaGi6g1v0284200.2.CDS.7;Parent=LotjaGi6g1v0284200.2
LjG1.1_chr6	PGSB	exon	60058563	60058638	.	-	.	ID=LotjaGi6g1v0284200.2.exon.8;Parent=LotjaGi6g1v0284200.2
LjG1.1_chr6	PGSB	CDS	60058563	60058638	.	-	0	ID=LotjaGi6g1v0284200.2.CDS.8;Parent=LotjaGi6g1v0284200.2
LjG1.1_chr6	PGSB	exon	60058732	60058857	.	-	.	ID=LotjaGi6g1v0284200.2.exon.9;Parent=LotjaGi6g1v0284200.2
LjG1.1_chr6	PGSB	CDS	60058732	60058857	.	-	0	ID=LotjaGi6g1v0284200.2.CDS.9;Parent=LotjaGi6g1v0284200.2
LjG1.1_chr6	PGSB	exon	60058988	60059053	.	-	.	ID=LotjaGi6g1v0284200.2.exon.10;Parent=LotjaGi6g1v0284200.2
LjG1.1_chr6	PGSB	CDS	60058988	60059053	.	-	0	ID=LotjaGi6g1v0284200.2.CDS.10;Parent=LotjaGi6g1v0284200.2
LjG1.1_chr6	PGSB	exon	60059355	60059536	.	-	.	ID=LotjaGi6g1v0284200.2.exon.11;Parent=LotjaGi6g1v0284200.2
LjG1.1_chr6	PGSB	CDS	60059355	60059536	.	-	2	ID=LotjaGi6g1v0284200.2.CDS.11;Parent=LotjaGi6g1v0284200.2
LjG1.1_chr6	PGSB	exon	60059938	60059993	.	-	.	ID=LotjaGi6g1v0284200.2.exon.12;Parent=LotjaGi6g1v0284200.2
LjG1.1_chr6	PGSB	CDS	60059938	60059993	.	-	1	ID=LotjaGi6g1v0284200.2.CDS.12;Parent=LotjaGi6g1v0284200.2
LjG1.1_chr6	PGSB	exon	60060218	60060289	.	-	.	ID=LotjaGi6g1v0284200.2.exon.13;Parent=LotjaGi6g1v0284200.2
LjG1.1_chr6	PGSB	CDS	60060218	60060289	.	-	1	ID=LotjaGi6g1v0284200.2.CDS.13;Parent=LotjaGi6g1v0284200.2
LjG1.1_chr6	PGSB	CDS	60060540	60060541	.	-	0	ID=LotjaGi6g1v0284200.2.CDS.14;Parent=LotjaGi6g1v0284200.2
LjG1.1_chr6	PGSB	exon	60060540	60060579	.	-	.	ID=LotjaGi6g1v0284200.2.exon.14;Parent=LotjaGi6g1v0284200.2
LjG1.1_chr6	PGSB	five_prime_UTR	60060542	60060579	.	-	.	ID=LotjaGi6g1v0284200.2.five_prime_UTR.2;Parent=LotjaGi6g1v0284200.2
###
LjG1.1_chr6	PGSB	five_prime_UTR	60060542	60060579	.	-	.	ID=LotjaGi6g1v0284200.2.five_prime_UTR.2;Parent=LotjaGi6g1v0284200.2
LjG1.1_chr6	PGSB	gene	60066864	60069733	.	+	.	ID=LotjaGi6g1v0284300
LjG1.1_chr6	PGSB	mRNA	60066864	60069733	.	+	.	ID=LotjaGi6g1v0284300.1;Parent=LotjaGi6g1v0284300;description=structural maintenance of chromosomes protein;ahrdqual=***;te-related=0
LjG1.1_chr6	PGSB	five_prime_UTR	60066864	60067141	.	+	.	ID=LotjaGi6g1v0284300.1.five_prime_UTR.1;Parent=LotjaGi6g1v0284300.1
LjG1.1_chr6	PGSB	exon	60066864	60067675	.	+	.	ID=LotjaGi6g1v0284300.1.exon.1;Parent=LotjaGi6g1v0284300.1
LjG1.1_chr6	PGSB	CDS	60067142	60067675	.	+	0	ID=LotjaGi6g1v0284300.1.CDS.1;Parent=LotjaGi6g1v0284300.1
LjG1.1_chr6	PGSB	exon	60068029	60068247	.	+	.	ID=LotjaGi6g1v0284300.1.exon.2;Parent=LotjaGi6g1v0284300.1
LjG1.1_chr6	PGSB	CDS	60068029	60068247	.	+	0	ID=LotjaGi6g1v0284300.1.CDS.2;Parent=LotjaGi6g1v0284300.1
LjG1.1_chr6	PGSB	exon	60068451	60068549	.	+	.	ID=LotjaGi6g1v0284300.1.exon.3;Parent=LotjaGi6g1v0284300.1
LjG1.1_chr6	PGSB	CDS	60068451	60068549	.	+	0	ID=LotjaGi6g1v0284300.1.CDS.3;Parent=LotjaGi6g1v0284300.1
LjG1.1_chr6	PGSB	exon	60068729	60068818	.	+	.	ID=LotjaGi6g1v0284300.1.exon.4;Parent=LotjaGi6g1v0284300.1
LjG1.1_chr6	PGSB	CDS	60068729	60068818	.	+	0	ID=LotjaGi6g1v0284300.1.CDS.4;Parent=LotjaGi6g1v0284300.1
LjG1.1_chr6	PGSB	CDS	60069271	60069477	.	+	0	ID=LotjaGi6g1v0284300.1.CDS.5;Parent=LotjaGi6g1v0284300.1
LjG1.1_chr6	PGSB	exon	60069271	60069733	.	+	.	ID=LotjaGi6g1v0284300.1.exon.5;Parent=LotjaGi6g1v0284300.1
LjG1.1_chr6	PGSB	three_prime_UTR	60069478	60069733	.	+	.	ID=LotjaGi6g1v0284300.1.three_prime_UTR.2;Parent=LotjaGi6g1v0284300.1
###
LjG1.1_chr6	PGSB	three_prime_UTR	60069478	60069733	.	+	.	ID=LotjaGi6g1v0284300.1.three_prime_UTR.2;Parent=LotjaGi6g1v0284300.1
LjG1.1_chr6	PGSB	gene	60073689	60076491	.	-	.	ID=LotjaGi6g1v0284400
LjG1.1_chr6	PGSB	mRNA	60073689	60076491	.	-	.	ID=LotjaGi6g1v0284400.1;Parent=LotjaGi6g1v0284400;description=CASP-like protein;ahrdqual=***;GO=GO:0005886,GO:0016020,GO:0016021,GO:0051536;IPR=IPR006702,IPR006459;Pfam=PF04535,TIGR01569;te-related=0
LjG1.1_chr6	PGSB	three_prime_UTR	60073689	60073951	.	-	.	ID=LotjaGi6g1v0284400.1.three_prime_UTR.1;Parent=LotjaGi6g1v0284400.1
LjG1.1_chr6	PGSB	exon	60073689	60074203	.	-	.	ID=LotjaGi6g1v0284400.1.exon.1;Parent=LotjaGi6g1v0284400.1
LjG1.1_chr6	PGSB	CDS	60073952	60074203	.	-	0	ID=LotjaGi6g1v0284400.1.CDS.1;Parent=LotjaGi6g1v0284400.1
LjG1.1_chr6	PGSB	exon	60075108	60075240	.	-	.	ID=LotjaGi6g1v0284400.1.exon.2;Parent=LotjaGi6g1v0284400.1
LjG1.1_chr6	PGSB	CDS	60075108	60075240	.	-	1	ID=LotjaGi6g1v0284400.1.CDS.2;Parent=LotjaGi6g1v0284400.1
LjG1.1_chr6	PGSB	CDS	60075470	60075693	.	-	0	ID=LotjaGi6g1v0284400.1.CDS.3;Parent=LotjaGi6g1v0284400.1
LjG1.1_chr6	PGSB	exon	60075470	60076491	.	-	.	ID=LotjaGi6g1v0284400.1.exon.3;Parent=LotjaGi6g1v0284400.1
LjG1.1_chr6	PGSB	five_prime_UTR	60075694	60076491	.	-	.	ID=LotjaGi6g1v0284400.1.five_prime_UTR.2;Parent=LotjaGi6g1v0284400.1
###
LjG1.1_chr6	PGSB	five_prime_UTR	60075694	60076491	.	-	.	ID=LotjaGi6g1v0284400.1.five_prime_UTR.2;Parent=LotjaGi6g1v0284400.1
LjG1.1_chr6	PGSB	gene	60086015	60086976	.	-	.	ID=LotjaGi6g1v0284500
LjG1.1_chr6	PGSB	mRNA	60086015	60086976	.	-	.	ID=LotjaGi6g1v0284500.1;Parent=LotjaGi6g1v0284500;description=SHI-related sequence3;ahrdqual=--*;te-related=0
LjG1.1_chr6	PGSB	three_prime_UTR	60086015	60086455	.	-	.	ID=LotjaGi6g1v0284500.1.three_prime_UTR.1;Parent=LotjaGi6g1v0284500.1
LjG1.1_chr6	PGSB	exon	60086015	60086976	.	-	.	ID=LotjaGi6g1v0284500.1.exon.1;Parent=LotjaGi6g1v0284500.1
LjG1.1_chr6	PGSB	CDS	60086456	60086848	.	-	0	ID=LotjaGi6g1v0284500.1.CDS.1;Parent=LotjaGi6g1v0284500.1
LjG1.1_chr6	PGSB	five_prime_UTR	60086849	60086976	.	-	.	ID=LotjaGi6g1v0284500.1.five_prime_UTR.2;Parent=LotjaGi6g1v0284500.1
###
LjG1.1_chr6	PGSB	five_prime_UTR	60086849	60086976	.	-	.	ID=LotjaGi6g1v0284500.1.five_prime_UTR.2;Parent=LotjaGi6g1v0284500.1
LjG1.1_chr6	PGSB	gene	60092276	60094000	.	+	.	ID=LotjaGi6g1v0284600
LjG1.1_chr6	PGSB	mRNA	60092276	60094000	.	+	.	ID=LotjaGi6g1v0284600.1;Parent=LotjaGi6g1v0284600;description=NADH-ubiquinone oxidoreductase subunit;ahrdqual=***;GO=GO:0016020,GO:0016021;IPR=IPR019721;Pfam=PF10785;te-related=0
LjG1.1_chr6	PGSB	five_prime_UTR	60092276	60092711	.	+	.	ID=LotjaGi6g1v0284600.1.five_prime_UTR.1;Parent=LotjaGi6g1v0284600.1
LjG1.1_chr6	PGSB	exon	60092276	60092865	.	+	.	ID=LotjaGi6g1v0284600.1.exon.1;Parent=LotjaGi6g1v0284600.1
LjG1.1_chr6	PGSB	CDS	60092712	60092865	.	+	0	ID=LotjaGi6g1v0284600.1.CDS.1;Parent=LotjaGi6g1v0284600.1
LjG1.1_chr6	PGSB	CDS	60092958	60093109	.	+	2	ID=LotjaGi6g1v0284600.1.CDS.2;Parent=LotjaGi6g1v0284600.1
LjG1.1_chr6	PGSB	exon	60092958	60094000	.	+	.	ID=LotjaGi6g1v0284600.1.exon.2;Parent=LotjaGi6g1v0284600.1
LjG1.1_chr6	PGSB	three_prime_UTR	60093110	60094000	.	+	.	ID=LotjaGi6g1v0284600.1.three_prime_UTR.2;Parent=LotjaGi6g1v0284600.1
###
LjG1.1_chr6	PGSB	three_prime_UTR	60093110	60094000	.	+	.	ID=LotjaGi6g1v0284600.1.three_prime_UTR.2;Parent=LotjaGi6g1v0284600.1
LjG1.1_chr6	PGSB	gene	60102790	60107185	.	+	.	ID=LotjaGi6g1v0284700
LjG1.1_chr6	PGSB	mRNA	60102790	60107185	.	+	.	ID=LotjaGi6g1v0284700.1;Parent=LotjaGi6g1v0284700;description=GRAS family transcription factor;ahrdqual=***;GO=GO:0006351,GO:0006355;IPR=IPR005202;Pfam=PF03514;te-related=0
LjG1.1_chr6	PGSB	exon	60102790	60103046	.	+	.	ID=LotjaGi6g1v0284700.1.exon.1;Parent=LotjaGi6g1v0284700.1
LjG1.1_chr6	PGSB	five_prime_UTR	60102790	60103046	.	+	.	ID=LotjaGi6g1v0284700.1.five_prime_UTR.1;Parent=LotjaGi6g1v0284700.1
LjG1.1_chr6	PGSB	five_prime_UTR	60104206	60104429	.	+	.	ID=LotjaGi6g1v0284700.1.five_prime_UTR.2;Parent=LotjaGi6g1v0284700.1
LjG1.1_chr6	PGSB	exon	60104206	60107185	.	+	.	ID=LotjaGi6g1v0284700.1.exon.2;Parent=LotjaGi6g1v0284700.1
LjG1.1_chr6	PGSB	CDS	60104430	60106067	.	+	0	ID=LotjaGi6g1v0284700.1.CDS.1;Parent=LotjaGi6g1v0284700.1
LjG1.1_chr6	PGSB	three_prime_UTR	60106068	60107185	.	+	.	ID=LotjaGi6g1v0284700.1.three_prime_UTR.3;Parent=LotjaGi6g1v0284700.1
###
LjG1.1_chr6	PGSB	three_prime_UTR	60106068	60107185	.	+	.	ID=LotjaGi6g1v0284700.1.three_prime_UTR.3;Parent=LotjaGi6g1v0284700.1
LjG1.1_chr6	PGSB	gene	60115097	60117699	.	+	.	ID=LotjaGi6g1v0284800
LjG1.1_chr6	PGSB	mRNA	60115097	60117699	.	+	.	ID=LotjaGi6g1v0284800.1;Parent=LotjaGi6g1v0284800;description=zinc finger CCCH domain protein;ahrdqual=***;te-related=0
LjG1.1_chr6	PGSB	exon	60115097	60115322	.	+	.	ID=LotjaGi6g1v0284800.1.exon.1;Parent=LotjaGi6g1v0284800.1
LjG1.1_chr6	PGSB	five_prime_UTR	60115097	60115322	.	+	.	ID=LotjaGi6g1v0284800.1.five_prime_UTR.1;Parent=LotjaGi6g1v0284800.1
LjG1.1_chr6	PGSB	five_prime_UTR	60115677	60115831	.	+	.	ID=LotjaGi6g1v0284800.1.five_prime_UTR.2;Parent=LotjaGi6g1v0284800.1
LjG1.1_chr6	PGSB	exon	60115677	60116213	.	+	.	ID=LotjaGi6g1v0284800.1.exon.2;Parent=LotjaGi6g1v0284800.1
LjG1.1_chr6	PGSB	CDS	60115832	60116213	.	+	0	ID=LotjaGi6g1v0284800.1.CDS.1;Parent=LotjaGi6g1v0284800.1
LjG1.1_chr6	PGSB	exon	60116742	60116924	.	+	.	ID=LotjaGi6g1v0284800.1.exon.3;Parent=LotjaGi6g1v0284800.1
LjG1.1_chr6	PGSB	CDS	60116742	60116924	.	+	2	ID=LotjaGi6g1v0284800.1.CDS.2;Parent=LotjaGi6g1v0284800.1
LjG1.1_chr6	PGSB	CDS	60117020	60117180	.	+	2	ID=LotjaGi6g1v0284800.1.CDS.3;Parent=LotjaGi6g1v0284800.1
LjG1.1_chr6	PGSB	exon	60117020	60117183	.	+	.	ID=LotjaGi6g1v0284800.1.exon.4;Parent=LotjaGi6g1v0284800.1
LjG1.1_chr6	PGSB	three_prime_UTR	60117181	60117183	.	+	.	ID=LotjaGi6g1v0284800.1.three_prime_UTR.3;Parent=LotjaGi6g1v0284800.1
LjG1.1_chr6	PGSB	exon	60117419	60117699	.	+	.	ID=LotjaGi6g1v0284800.1.exon.5;Parent=LotjaGi6g1v0284800.1
LjG1.1_chr6	PGSB	three_prime_UTR	60117419	60117699	.	+	.	ID=LotjaGi6g1v0284800.1.three_prime_UTR.4;Parent=LotjaGi6g1v0284800.1
###
LjG1.1_chr6	PGSB	three_prime_UTR	60117419	60117699	.	+	.	ID=LotjaGi6g1v0284800.1.three_prime_UTR.4;Parent=LotjaGi6g1v0284800.1
LjG1.1_chr6	PGSB	gene	60133026	60137218	.	-	.	ID=LotjaGi6g1v0284900
LjG1.1_chr6	PGSB	mRNA	60133026	60137218	.	-	.	ID=LotjaGi6g1v0284900.1;Parent=LotjaGi6g1v0284900;description=DNA-directed RNA polymerase;ahrdqual=***;GO=GO:0003677,GO:0003899,GO:0006351,GO:0046983;IPR=IPR009025,IPR009025;Pfam=SSF55257,PF13656;te-related=0
LjG1.1_chr6	PGSB	three_prime_UTR	60133026	60133379	.	-	.	ID=LotjaGi6g1v0284900.1.three_prime_UTR.1;Parent=LotjaGi6g1v0284900.1
LjG1.1_chr6	PGSB	exon	60133026	60133516	.	-	.	ID=LotjaGi6g1v0284900.1.exon.1;Parent=LotjaGi6g1v0284900.1
LjG1.1_chr6	PGSB	CDS	60133380	60133516	.	-	2	ID=LotjaGi6g1v0284900.1.CDS.1;Parent=LotjaGi6g1v0284900.1
LjG1.1_chr6	PGSB	exon	60134061	60134137	.	-	.	ID=LotjaGi6g1v0284900.1.exon.2;Parent=LotjaGi6g1v0284900.1
LjG1.1_chr6	PGSB	CDS	60134061	60134137	.	-	1	ID=LotjaGi6g1v0284900.1.CDS.2;Parent=LotjaGi6g1v0284900.1
LjG1.1_chr6	PGSB	CDS	60134878	60134978	.	-	0	ID=LotjaGi6g1v0284900.1.CDS.3;Parent=LotjaGi6g1v0284900.1
LjG1.1_chr6	PGSB	exon	60134878	60134992	.	-	.	ID=LotjaGi6g1v0284900.1.exon.3;Parent=LotjaGi6g1v0284900.1
LjG1.1_chr6	PGSB	five_prime_UTR	60134979	60134992	.	-	.	ID=LotjaGi6g1v0284900.1.five_prime_UTR.2;Parent=LotjaGi6g1v0284900.1
LjG1.1_chr6	PGSB	exon	60137017	60137218	.	-	.	ID=LotjaGi6g1v0284900.1.exon.4;Parent=LotjaGi6g1v0284900.1
LjG1.1_chr6	PGSB	five_prime_UTR	60137017	60137218	.	-	.	ID=LotjaGi6g1v0284900.1.five_prime_UTR.3;Parent=LotjaGi6g1v0284900.1
###
LjG1.1_chr6	PGSB	five_prime_UTR	60137017	60137218	.	-	.	ID=LotjaGi6g1v0284900.1.five_prime_UTR.3;Parent=LotjaGi6g1v0284900.1
LjG1.1_chr6	PGSB	gene	60139526	60144872	.	-	.	ID=LotjaGi6g1v0285000
LjG1.1_chr6	PGSB	mRNA	60139526	60144872	.	-	.	ID=LotjaGi6g1v0285000.1;Parent=LotjaGi6g1v0285000;description=Thymidine kinase;ahrdqual=***;GO=GO:0000166,GO:0004797,GO:0005524,GO:0009157,GO:0016301,GO:0016310,GO:0016740,GO:0071897;IPR=IPR001267,IPR027417;Pfam=PF00265,SSF52540,SSF57716;te-related=0
LjG1.1_chr6	PGSB	three_prime_UTR	60139526	60140208	.	-	.	ID=LotjaGi6g1v0285000.1.three_prime_UTR.1;Parent=LotjaGi6g1v0285000.1
LjG1.1_chr6	PGSB	exon	60139526	60140464	.	-	.	ID=LotjaGi6g1v0285000.1.exon.1;Parent=LotjaGi6g1v0285000.1
LjG1.1_chr6	PGSB	CDS	60140209	60140464	.	-	1	ID=LotjaGi6g1v0285000.1.CDS.1;Parent=LotjaGi6g1v0285000.1
LjG1.1_chr6	PGSB	exon	60141200	60141321	.	-	.	ID=LotjaGi6g1v0285000.1.exon.2;Parent=LotjaGi6g1v0285000.1
LjG1.1_chr6	PGSB	CDS	60141200	60141321	.	-	0	ID=LotjaGi6g1v0285000.1.CDS.2;Parent=LotjaGi6g1v0285000.1
LjG1.1_chr6	PGSB	exon	60141608	60141752	.	-	.	ID=LotjaGi6g1v0285000.1.exon.3;Parent=LotjaGi6g1v0285000.1
LjG1.1_chr6	PGSB	CDS	60141608	60141752	.	-	1	ID=LotjaGi6g1v0285000.1.CDS.3;Parent=LotjaGi6g1v0285000.1
LjG1.1_chr6	PGSB	CDS	60144320	60144636	.	-	0	ID=LotjaGi6g1v0285000.1.CDS.4;Parent=LotjaGi6g1v0285000.1
LjG1.1_chr6	PGSB	exon	60144320	60144872	.	-	.	ID=LotjaGi6g1v0285000.1.exon.4;Parent=LotjaGi6g1v0285000.1
LjG1.1_chr6	PGSB	five_prime_UTR	60144637	60144872	.	-	.	ID=LotjaGi6g1v0285000.1.five_prime_UTR.2;Parent=LotjaGi6g1v0285000.1
###
LjG1.1_chr6	PGSB	five_prime_UTR	60144637	60144872	.	-	.	ID=LotjaGi6g1v0285000.1.five_prime_UTR.2;Parent=LotjaGi6g1v0285000.1
LjG1.1_chr6	PGSB	gene	60150631	60155205	.	+	.	ID=LotjaGi6g1v0285100
LjG1.1_chr6	PGSB	mRNA	60150631	60155205	.	+	.	ID=LotjaGi6g1v0285100.1;Parent=LotjaGi6g1v0285100;description=RNA-binding protein, putative;ahrdqual=***;GO=GO:0003676,GO:0003723;IPR=IPR012677,IPR000504,IPR000504,IPR012677;Pfam=SSF54928,PF00076,PF00076,SSF54928;te-related=0
LjG1.1_chr6	PGSB	exon	60150631	60150848	.	+	.	ID=LotjaGi6g1v0285100.1.exon.1;Parent=LotjaGi6g1v0285100.1
LjG1.1_chr6	PGSB	five_prime_UTR	60150631	60150848	.	+	.	ID=LotjaGi6g1v0285100.1.five_prime_UTR.1;Parent=LotjaGi6g1v0285100.1
LjG1.1_chr6	PGSB	five_prime_UTR	60151392	60151392	.	+	.	ID=LotjaGi6g1v0285100.1.five_prime_UTR.2;Parent=LotjaGi6g1v0285100.1
LjG1.1_chr6	PGSB	exon	60151392	60151614	.	+	.	ID=LotjaGi6g1v0285100.1.exon.2;Parent=LotjaGi6g1v0285100.1
LjG1.1_chr6	PGSB	CDS	60151393	60151614	.	+	0	ID=LotjaGi6g1v0285100.1.CDS.1;Parent=LotjaGi6g1v0285100.1
LjG1.1_chr6	PGSB	exon	60152569	60153775	.	+	.	ID=LotjaGi6g1v0285100.1.exon.3;Parent=LotjaGi6g1v0285100.1
LjG1.1_chr6	PGSB	CDS	60152569	60153775	.	+	0	ID=LotjaGi6g1v0285100.1.CDS.2;Parent=LotjaGi6g1v0285100.1
LjG1.1_chr6	PGSB	CDS	60154261	60154274	.	+	2	ID=LotjaGi6g1v0285100.1.CDS.3;Parent=LotjaGi6g1v0285100.1
LjG1.1_chr6	PGSB	exon	60154261	60155205	.	+	.	ID=LotjaGi6g1v0285100.1.exon.4;Parent=LotjaGi6g1v0285100.1
LjG1.1_chr6	PGSB	three_prime_UTR	60154275	60155205	.	+	.	ID=LotjaGi6g1v0285100.1.three_prime_UTR.3;Parent=LotjaGi6g1v0285100.1
###
LjG1.1_chr6	PGSB	three_prime_UTR	60154275	60155205	.	+	.	ID=LotjaGi6g1v0285100.1.three_prime_UTR.3;Parent=LotjaGi6g1v0285100.1
LjG1.1_chr6	PGSB	gene	60173683	60177344	.	-	.	ID=LotjaGi6g1v0285200_LC
LjG1.1_chr6	PGSB	mRNA	60173683	60177344	.	-	.	ID=LotjaGi6g1v0285200_LC.1;Parent=LotjaGi6g1v0285200_LC;description=BTB/POZ domain-containing protein POB1;ahrdqual=--*;te-related=0
LjG1.1_chr6	PGSB	three_prime_UTR	60173683	60176840	.	-	.	ID=LotjaGi6g1v0285200_LC.1.three_prime_UTR.1;Parent=LotjaGi6g1v0285200_LC.1
LjG1.1_chr6	PGSB	exon	60173683	60177344	.	-	.	ID=LotjaGi6g1v0285200_LC.1.exon.1;Parent=LotjaGi6g1v0285200_LC.1
LjG1.1_chr6	PGSB	CDS	60176841	60177218	.	-	0	ID=LotjaGi6g1v0285200_LC.1.CDS.1;Parent=LotjaGi6g1v0285200_LC.1
LjG1.1_chr6	PGSB	five_prime_UTR	60177219	60177344	.	-	.	ID=LotjaGi6g1v0285200_LC.1.five_prime_UTR.2;Parent=LotjaGi6g1v0285200_LC.1
###
LjG1.1_chr6	PGSB	five_prime_UTR	60177219	60177344	.	-	.	ID=LotjaGi6g1v0285200_LC.1.five_prime_UTR.2;Parent=LotjaGi6g1v0285200_LC.1
LjG1.1_chr6	PGSB	gene	60202429	60204825	.	+	.	ID=LotjaGi6g1v0285300
LjG1.1_chr6	PGSB	mRNA	60202429	60204825	.	+	.	ID=LotjaGi6g1v0285300.1;Parent=LotjaGi6g1v0285300;description=Glycosyltransferase;ahrdqual=***;GO=GO:0008152,GO:0016740,GO:0016757,GO:0016758;IPR=IPR002213;Pfam=SSF53756,PF00201;te-related=0
LjG1.1_chr6	PGSB	five_prime_UTR	60202429	60203095	.	+	.	ID=LotjaGi6g1v0285300.1.five_prime_UTR.1;Parent=LotjaGi6g1v0285300.1
LjG1.1_chr6	PGSB	exon	60202429	60204825	.	+	.	ID=LotjaGi6g1v0285300.1.exon.1;Parent=LotjaGi6g1v0285300.1
LjG1.1_chr6	PGSB	CDS	60203096	60204541	.	+	0	ID=LotjaGi6g1v0285300.1.CDS.1;Parent=LotjaGi6g1v0285300.1
LjG1.1_chr6	PGSB	three_prime_UTR	60204542	60204825	.	+	.	ID=LotjaGi6g1v0285300.1.three_prime_UTR.2;Parent=LotjaGi6g1v0285300.1
###
LjG1.1_chr6	PGSB	three_prime_UTR	60204542	60204825	.	+	.	ID=LotjaGi6g1v0285300.1.three_prime_UTR.2;Parent=LotjaGi6g1v0285300.1
LjG1.1_chr6	PGSB	gene	60222763	60295629	.	-	.	ID=LotjaGi6g1v0285400
LjG1.1_chr6	PGSB	mRNA	60222763	60295629	.	-	.	ID=LotjaGi6g1v0285400.1;Parent=LotjaGi6g1v0285400;description=U-box domain-containing protein 4;ahrdqual=***;IPR=IPR016024,IPR000225,IPR000225;Pfam=SSF48371,PF00514,PF00514;te-related=0
LjG1.1_chr6	PGSB	exon	60222763	60224128	.	-	.	ID=LotjaGi6g1v0285400.1.exon.1;Parent=LotjaGi6g1v0285400.1
LjG1.1_chr6	PGSB	three_prime_UTR	60222763	60224128	.	-	.	ID=LotjaGi6g1v0285400.1.three_prime_UTR.1;Parent=LotjaGi6g1v0285400.1
LjG1.1_chr6	PGSB	exon	60262818	60262900	.	-	.	ID=LotjaGi6g1v0285400.1.exon.2;Parent=LotjaGi6g1v0285400.1
LjG1.1_chr6	PGSB	three_prime_UTR	60262818	60262900	.	-	.	ID=LotjaGi6g1v0285400.1.three_prime_UTR.2;Parent=LotjaGi6g1v0285400.1
LjG1.1_chr6	PGSB	three_prime_UTR	60293272	60293533	.	-	.	ID=LotjaGi6g1v0285400.1.three_prime_UTR.3;Parent=LotjaGi6g1v0285400.1
LjG1.1_chr6	PGSB	exon	60293272	60293596	.	-	.	ID=LotjaGi6g1v0285400.1.exon.3;Parent=LotjaGi6g1v0285400.1
LjG1.1_chr6	PGSB	CDS	60293534	60293596	.	-	0	ID=LotjaGi6g1v0285400.1.CDS.1;Parent=LotjaGi6g1v0285400.1
LjG1.1_chr6	PGSB	CDS	60294133	60295440	.	-	0	ID=LotjaGi6g1v0285400.1.CDS.2;Parent=LotjaGi6g1v0285400.1
LjG1.1_chr6	PGSB	exon	60294133	60295629	.	-	.	ID=LotjaGi6g1v0285400.1.exon.4;Parent=LotjaGi6g1v0285400.1
LjG1.1_chr6	PGSB	five_prime_UTR	60295441	60295629	.	-	.	ID=LotjaGi6g1v0285400.1.five_prime_UTR.4;Parent=LotjaGi6g1v0285400.1
LjG1.1_chr6	PGSB	mRNA	60293988	60295440	.	-	.	ID=LotjaGi6g1v0285400.2;Parent=LotjaGi6g1v0285400;description=U-box domain-containing protein 4;ahrdqual=***;IPR=IPR000225,IPR000225,IPR016024;Pfam=PF00514,PF00514,SSF48371;te-related=0
LjG1.1_chr6	PGSB	three_prime_UTR	60293988	60294001	.	-	.	ID=LotjaGi6g1v0285400.2.three_prime_UTR.1;Parent=LotjaGi6g1v0285400.2
LjG1.1_chr6	PGSB	exon	60293988	60294049	.	-	.	ID=LotjaGi6g1v0285400.2.exon.1;Parent=LotjaGi6g1v0285400.2
LjG1.1_chr6	PGSB	CDS	60294002	60294049	.	-	0	ID=LotjaGi6g1v0285400.2.CDS.1;Parent=LotjaGi6g1v0285400.2
LjG1.1_chr6	PGSB	exon	60294133	60295440	.	-	.	ID=LotjaGi6g1v0285400.2.exon.2;Parent=LotjaGi6g1v0285400.2
LjG1.1_chr6	PGSB	CDS	60294133	60295440	.	-	0	ID=LotjaGi6g1v0285400.2.CDS.2;Parent=LotjaGi6g1v0285400.2
###
LjG1.1_chr6	PGSB	CDS	60294133	60295440	.	-	0	ID=LotjaGi6g1v0285400.2.CDS.2;Parent=LotjaGi6g1v0285400.2
LjG1.1_chr6	PGSB	gene	60257737	60262930	.	+	.	ID=LotjaGi6g1v0285500
LjG1.1_chr6	PGSB	mRNA	60257737	60262930	.	+	.	ID=LotjaGi6g1v0285500.1;Parent=LotjaGi6g1v0285500;description=Transporter;ahrdqual=***;GO=GO:0005215,GO:0016020,GO:0016021,GO:0022857,GO:0055085;IPR=IPR020846,IPR020846,IPR003663,IPR005828,IPR005828;Pfam=SSF103473,SSF103473,TIGR00879,PF00083,PF00083;te-related=0
LjG1.1_chr6	PGSB	exon	60257737	60257828	.	+	.	ID=LotjaGi6g1v0285500.1.exon.1;Parent=LotjaGi6g1v0285500.1
LjG1.1_chr6	PGSB	five_prime_UTR	60257737	60257828	.	+	.	ID=LotjaGi6g1v0285500.1.five_prime_UTR.1;Parent=LotjaGi6g1v0285500.1
LjG1.1_chr6	PGSB	five_prime_UTR	60258033	60258039	.	+	.	ID=LotjaGi6g1v0285500.1.five_prime_UTR.2;Parent=LotjaGi6g1v0285500.1
LjG1.1_chr6	PGSB	exon	60258033	60258169	.	+	.	ID=LotjaGi6g1v0285500.1.exon.2;Parent=LotjaGi6g1v0285500.1
LjG1.1_chr6	PGSB	CDS	60258040	60258169	.	+	0	ID=LotjaGi6g1v0285500.1.CDS.1;Parent=LotjaGi6g1v0285500.1
LjG1.1_chr6	PGSB	exon	60258319	60258389	.	+	.	ID=LotjaGi6g1v0285500.1.exon.3;Parent=LotjaGi6g1v0285500.1
LjG1.1_chr6	PGSB	CDS	60258319	60258389	.	+	2	ID=LotjaGi6g1v0285500.1.CDS.2;Parent=LotjaGi6g1v0285500.1
LjG1.1_chr6	PGSB	exon	60258598	60258933	.	+	.	ID=LotjaGi6g1v0285500.1.exon.4;Parent=LotjaGi6g1v0285500.1
LjG1.1_chr6	PGSB	CDS	60258598	60258933	.	+	0	ID=LotjaGi6g1v0285500.1.CDS.3;Parent=LotjaGi6g1v0285500.1
LjG1.1_chr6	PGSB	exon	60259011	60259118	.	+	.	ID=LotjaGi6g1v0285500.1.exon.5;Parent=LotjaGi6g1v0285500.1
LjG1.1_chr6	PGSB	CDS	60259011	60259118	.	+	0	ID=LotjaGi6g1v0285500.1.CDS.4;Parent=LotjaGi6g1v0285500.1
LjG1.1_chr6	PGSB	exon	60259796	60260401	.	+	.	ID=LotjaGi6g1v0285500.1.exon.6;Parent=LotjaGi6g1v0285500.1
LjG1.1_chr6	PGSB	CDS	60259796	60260401	.	+	0	ID=LotjaGi6g1v0285500.1.CDS.5;Parent=LotjaGi6g1v0285500.1
LjG1.1_chr6	PGSB	CDS	60260751	60261239	.	+	0	ID=LotjaGi6g1v0285500.1.CDS.6;Parent=LotjaGi6g1v0285500.1
LjG1.1_chr6	PGSB	exon	60260751	60262930	.	+	.	ID=LotjaGi6g1v0285500.1.exon.7;Parent=LotjaGi6g1v0285500.1
LjG1.1_chr6	PGSB	three_prime_UTR	60261240	60262930	.	+	.	ID=LotjaGi6g1v0285500.1.three_prime_UTR.3;Parent=LotjaGi6g1v0285500.1
###
LjG1.1_chr6	PGSB	three_prime_UTR	60261240	60262930	.	+	.	ID=LotjaGi6g1v0285500.1.three_prime_UTR.3;Parent=LotjaGi6g1v0285500.1
LjG1.1_chr6	PGSB	gene	60288231	60295624	.	+	.	ID=LotjaGi6g1v0285600
LjG1.1_chr6	PGSB	mRNA	60288231	60295624	.	+	.	ID=LotjaGi6g1v0285600.1;Parent=LotjaGi6g1v0285600;description=Transporter;ahrdqual=***;GO=GO:0005215,GO:0016020,GO:0016021,GO:0022857,GO:0055085;te-related=0
LjG1.1_chr6	PGSB	five_prime_UTR	60288231	60288493	.	+	.	ID=LotjaGi6g1v0285600.1.five_prime_UTR.1;Parent=LotjaGi6g1v0285600.1
LjG1.1_chr6	PGSB	exon	60288231	60288623	.	+	.	ID=LotjaGi6g1v0285600.1.exon.1;Parent=LotjaGi6g1v0285600.1
LjG1.1_chr6	PGSB	CDS	60288494	60288623	.	+	0	ID=LotjaGi6g1v0285600.1.CDS.1;Parent=LotjaGi6g1v0285600.1
LjG1.1_chr6	PGSB	exon	60288773	60288843	.	+	.	ID=LotjaGi6g1v0285600.1.exon.2;Parent=LotjaGi6g1v0285600.1
LjG1.1_chr6	PGSB	CDS	60288773	60288843	.	+	2	ID=LotjaGi6g1v0285600.1.CDS.2;Parent=LotjaGi6g1v0285600.1
LjG1.1_chr6	PGSB	exon	60289052	60289387	.	+	.	ID=LotjaGi6g1v0285600.1.exon.3;Parent=LotjaGi6g1v0285600.1
LjG1.1_chr6	PGSB	CDS	60289052	60289387	.	+	0	ID=LotjaGi6g1v0285600.1.CDS.3;Parent=LotjaGi6g1v0285600.1
LjG1.1_chr6	PGSB	exon	60289465	60289572	.	+	.	ID=LotjaGi6g1v0285600.1.exon.4;Parent=LotjaGi6g1v0285600.1
LjG1.1_chr6	PGSB	CDS	60289465	60289572	.	+	0	ID=LotjaGi6g1v0285600.1.CDS.4;Parent=LotjaGi6g1v0285600.1
LjG1.1_chr6	PGSB	exon	60290250	60290855	.	+	.	ID=LotjaGi6g1v0285600.1.exon.5;Parent=LotjaGi6g1v0285600.1
LjG1.1_chr6	PGSB	CDS	60290250	60290855	.	+	0	ID=LotjaGi6g1v0285600.1.CDS.5;Parent=LotjaGi6g1v0285600.1
LjG1.1_chr6	PGSB	CDS	60291205	60291693	.	+	0	ID=LotjaGi6g1v0285600.1.CDS.6;Parent=LotjaGi6g1v0285600.1
LjG1.1_chr6	PGSB	exon	60291205	60295624	.	+	.	ID=LotjaGi6g1v0285600.1.exon.6;Parent=LotjaGi6g1v0285600.1
LjG1.1_chr6	PGSB	three_prime_UTR	60291694	60295624	.	+	.	ID=LotjaGi6g1v0285600.1.three_prime_UTR.2;Parent=LotjaGi6g1v0285600.1
LjG1.1_chr6	PGSB	mRNA	60288838	60291693	.	+	.	ID=LotjaGi6g1v0285600.2;Parent=LotjaGi6g1v0285600;description=Transporter;ahrdqual=***;GO=GO:0005215,GO:0016020,GO:0016021,GO:0022857,GO:0055085;IPR=IPR005828,IPR005828,IPR005828,IPR020846,IPR020846,IPR020846;Pfam=PF00083,PF00083,PF00083,SSF103473,SSF103473,SSF103473;te-related=0
LjG1.1_chr6	PGSB	exon	60288838	60288843	.	+	.	ID=LotjaGi6g1v0285600.2.exon.1;Parent=LotjaGi6g1v0285600.2
LjG1.1_chr6	PGSB	five_prime_UTR	60288838	60288843	.	+	.	ID=LotjaGi6g1v0285600.2.five_prime_UTR.1;Parent=LotjaGi6g1v0285600.2
LjG1.1_chr6	PGSB	five_prime_UTR	60289052	60289066	.	+	.	ID=LotjaGi6g1v0285600.2.five_prime_UTR.2;Parent=LotjaGi6g1v0285600.2
LjG1.1_chr6	PGSB	exon	60289052	60289315	.	+	.	ID=LotjaGi6g1v0285600.2.exon.2;Parent=LotjaGi6g1v0285600.2
LjG1.1_chr6	PGSB	CDS	60289067	60289315	.	+	0	ID=LotjaGi6g1v0285600.2.CDS.1;Parent=LotjaGi6g1v0285600.2
LjG1.1_chr6	PGSB	exon	60289465	60289572	.	+	.	ID=LotjaGi6g1v0285600.2.exon.3;Parent=LotjaGi6g1v0285600.2
LjG1.1_chr6	PGSB	CDS	60289465	60289572	.	+	0	ID=LotjaGi6g1v0285600.2.CDS.2;Parent=LotjaGi6g1v0285600.2
LjG1.1_chr6	PGSB	exon	60290250	60290855	.	+	.	ID=LotjaGi6g1v0285600.2.exon.4;Parent=LotjaGi6g1v0285600.2
LjG1.1_chr6	PGSB	CDS	60290250	60290855	.	+	0	ID=LotjaGi6g1v0285600.2.CDS.3;Parent=LotjaGi6g1v0285600.2
LjG1.1_chr6	PGSB	exon	60291205	60291693	.	+	.	ID=LotjaGi6g1v0285600.2.exon.5;Parent=LotjaGi6g1v0285600.2
LjG1.1_chr6	PGSB	CDS	60291205	60291693	.	+	0	ID=LotjaGi6g1v0285600.2.CDS.4;Parent=LotjaGi6g1v0285600.2
###
LjG1.1_chr6	PGSB	CDS	60291205	60291693	.	+	0	ID=LotjaGi6g1v0285600.2.CDS.4;Parent=LotjaGi6g1v0285600.2
LjG1.1_chr6	PGSB	gene	60300358	60301463	.	-	.	ID=LotjaGi6g1v0285700_LC
LjG1.1_chr6	PGSB	mRNA	60300358	60301463	.	-	.	ID=LotjaGi6g1v0285700_LC.1;Parent=LotjaGi6g1v0285700_LC;description=Calcineurin-like metallo-phosphoesterase superfamily protein;ahrdqual=--*;te-related=0
LjG1.1_chr6	PGSB	three_prime_UTR	60300358	60300555	.	-	.	ID=LotjaGi6g1v0285700_LC.1.three_prime_UTR.1;Parent=LotjaGi6g1v0285700_LC.1
LjG1.1_chr6	PGSB	exon	60300358	60301463	.	-	.	ID=LotjaGi6g1v0285700_LC.1.exon.1;Parent=LotjaGi6g1v0285700_LC.1
LjG1.1_chr6	PGSB	CDS	60300556	60300867	.	-	0	ID=LotjaGi6g1v0285700_LC.1.CDS.1;Parent=LotjaGi6g1v0285700_LC.1
LjG1.1_chr6	PGSB	five_prime_UTR	60300868	60301463	.	-	.	ID=LotjaGi6g1v0285700_LC.1.five_prime_UTR.2;Parent=LotjaGi6g1v0285700_LC.1
###
LjG1.1_chr6	PGSB	five_prime_UTR	60300868	60301463	.	-	.	ID=LotjaGi6g1v0285700_LC.1.five_prime_UTR.2;Parent=LotjaGi6g1v0285700_LC.1
LjG1.1_chr6	PGSB	gene	60311799	60312651	.	+	.	ID=LotjaGi6g1v0285800_LC
LjG1.1_chr6	PGSB	mRNA	60311799	60312651	.	+	.	ID=LotjaGi6g1v0285800_LC.1;Parent=LotjaGi6g1v0285800_LC;description=Auxin-induced in root cultures protein 12;ahrdqual=***;IPR=IPR005018;Pfam=PF04526;te-related=0
LjG1.1_chr6	PGSB	five_prime_UTR	60311799	60311841	.	+	.	ID=LotjaGi6g1v0285800_LC.1.five_prime_UTR.1;Parent=LotjaGi6g1v0285800_LC.1
LjG1.1_chr6	PGSB	exon	60311799	60312651	.	+	.	ID=LotjaGi6g1v0285800_LC.1.exon.1;Parent=LotjaGi6g1v0285800_LC.1
LjG1.1_chr6	PGSB	CDS	60311842	60312456	.	+	0	ID=LotjaGi6g1v0285800_LC.1.CDS.1;Parent=LotjaGi6g1v0285800_LC.1
LjG1.1_chr6	PGSB	three_prime_UTR	60312457	60312651	.	+	.	ID=LotjaGi6g1v0285800_LC.1.three_prime_UTR.2;Parent=LotjaGi6g1v0285800_LC.1
###
LjG1.1_chr6	PGSB	three_prime_UTR	60312457	60312651	.	+	.	ID=LotjaGi6g1v0285800_LC.1.three_prime_UTR.2;Parent=LotjaGi6g1v0285800_LC.1
LjG1.1_chr6	PGSB	gene	60338465	60341214	.	+	.	ID=LotjaGi6g1v0285900
LjG1.1_chr6	PGSB	mRNA	60338465	60341214	.	+	.	ID=LotjaGi6g1v0285900.1;Parent=LotjaGi6g1v0285900;description=Cytochrome b561 and domon domain-containing protein;ahrdqual=***;GO=GO:0016020,GO:0016021,GO:0055114;IPR=IPR005018,IPR006593;Pfam=PF04526,PF03188;te-related=0
LjG1.1_chr6	PGSB	five_prime_UTR	60338465	60338735	.	+	.	ID=LotjaGi6g1v0285900.1.five_prime_UTR.1;Parent=LotjaGi6g1v0285900.1
LjG1.1_chr6	PGSB	exon	60338465	60339368	.	+	.	ID=LotjaGi6g1v0285900.1.exon.1;Parent=LotjaGi6g1v0285900.1
LjG1.1_chr6	PGSB	CDS	60338736	60339368	.	+	0	ID=LotjaGi6g1v0285900.1.CDS.1;Parent=LotjaGi6g1v0285900.1
LjG1.1_chr6	PGSB	exon	60339469	60339723	.	+	.	ID=LotjaGi6g1v0285900.1.exon.2;Parent=LotjaGi6g1v0285900.1
LjG1.1_chr6	PGSB	CDS	60339469	60339723	.	+	0	ID=LotjaGi6g1v0285900.1.CDS.2;Parent=LotjaGi6g1v0285900.1
LjG1.1_chr6	PGSB	CDS	60339839	60340165	.	+	0	ID=LotjaGi6g1v0285900.1.CDS.3;Parent=LotjaGi6g1v0285900.1
LjG1.1_chr6	PGSB	exon	60339839	60341214	.	+	.	ID=LotjaGi6g1v0285900.1.exon.3;Parent=LotjaGi6g1v0285900.1
LjG1.1_chr6	PGSB	three_prime_UTR	60340166	60341214	.	+	.	ID=LotjaGi6g1v0285900.1.three_prime_UTR.2;Parent=LotjaGi6g1v0285900.1
###
LjG1.1_chr6	PGSB	three_prime_UTR	60340166	60341214	.	+	.	ID=LotjaGi6g1v0285900.1.three_prime_UTR.2;Parent=LotjaGi6g1v0285900.1
LjG1.1_chr6	PGSB	gene	60341310	60345945	.	-	.	ID=LotjaGi6g1v0286000
LjG1.1_chr6	PGSB	mRNA	60341310	60345945	.	-	.	ID=LotjaGi6g1v0286000.1;Parent=LotjaGi6g1v0286000;description=Inositol-1-monophosphatase family protein;ahrdqual=***;GO=GO:0006020,GO:0006021,GO:0007165,GO:0008934,GO:0016787,GO:0046854,GO:0046855,GO:0046872,GO:0052832,GO:0052833,GO:0052834;IPR=IPR000760;Pfam=SSF56655,PF00459;te-related=0
LjG1.1_chr6	PGSB	three_prime_UTR	60341310	60341886	.	-	.	ID=LotjaGi6g1v0286000.1.three_prime_UTR.1;Parent=LotjaGi6g1v0286000.1
LjG1.1_chr6	PGSB	exon	60341310	60341983	.	-	.	ID=LotjaGi6g1v0286000.1.exon.1;Parent=LotjaGi6g1v0286000.1
LjG1.1_chr6	PGSB	CDS	60341887	60341983	.	-	1	ID=LotjaGi6g1v0286000.1.CDS.1;Parent=LotjaGi6g1v0286000.1
LjG1.1_chr6	PGSB	exon	60342271	60342327	.	-	.	ID=LotjaGi6g1v0286000.1.exon.2;Parent=LotjaGi6g1v0286000.1
LjG1.1_chr6	PGSB	CDS	60342271	60342327	.	-	1	ID=LotjaGi6g1v0286000.1.CDS.2;Parent=LotjaGi6g1v0286000.1
LjG1.1_chr6	PGSB	exon	60342407	60342507	.	-	.	ID=LotjaGi6g1v0286000.1.exon.3;Parent=LotjaGi6g1v0286000.1
LjG1.1_chr6	PGSB	CDS	60342407	60342507	.	-	0	ID=LotjaGi6g1v0286000.1.CDS.3;Parent=LotjaGi6g1v0286000.1
LjG1.1_chr6	PGSB	exon	60342590	60342658	.	-	.	ID=LotjaGi6g1v0286000.1.exon.4;Parent=LotjaGi6g1v0286000.1
LjG1.1_chr6	PGSB	CDS	60342590	60342658	.	-	0	ID=LotjaGi6g1v0286000.1.CDS.4;Parent=LotjaGi6g1v0286000.1
LjG1.1_chr6	PGSB	exon	60343703	60343746	.	-	.	ID=LotjaGi6g1v0286000.1.exon.5;Parent=LotjaGi6g1v0286000.1
LjG1.1_chr6	PGSB	CDS	60343703	60343746	.	-	2	ID=LotjaGi6g1v0286000.1.CDS.5;Parent=LotjaGi6g1v0286000.1
LjG1.1_chr6	PGSB	exon	60343822	60343876	.	-	.	ID=LotjaGi6g1v0286000.1.exon.6;Parent=LotjaGi6g1v0286000.1
LjG1.1_chr6	PGSB	CDS	60343822	60343876	.	-	0	ID=LotjaGi6g1v0286000.1.CDS.6;Parent=LotjaGi6g1v0286000.1
LjG1.1_chr6	PGSB	exon	60344290	60344374	.	-	.	ID=LotjaGi6g1v0286000.1.exon.7;Parent=LotjaGi6g1v0286000.1
LjG1.1_chr6	PGSB	CDS	60344290	60344374	.	-	1	ID=LotjaGi6g1v0286000.1.CDS.7;Parent=LotjaGi6g1v0286000.1
LjG1.1_chr6	PGSB	exon	60344460	60344563	.	-	.	ID=LotjaGi6g1v0286000.1.exon.8;Parent=LotjaGi6g1v0286000.1
LjG1.1_chr6	PGSB	CDS	60344460	60344563	.	-	0	ID=LotjaGi6g1v0286000.1.CDS.8;Parent=LotjaGi6g1v0286000.1
LjG1.1_chr6	PGSB	exon	60344695	60344775	.	-	.	ID=LotjaGi6g1v0286000.1.exon.9;Parent=LotjaGi6g1v0286000.1
LjG1.1_chr6	PGSB	CDS	60344695	60344775	.	-	0	ID=LotjaGi6g1v0286000.1.CDS.9;Parent=LotjaGi6g1v0286000.1
LjG1.1_chr6	PGSB	exon	60345447	60345497	.	-	.	ID=LotjaGi6g1v0286000.1.exon.10;Parent=LotjaGi6g1v0286000.1
LjG1.1_chr6	PGSB	CDS	60345447	60345497	.	-	0	ID=LotjaGi6g1v0286000.1.CDS.10;Parent=LotjaGi6g1v0286000.1
LjG1.1_chr6	PGSB	exon	60345618	60345673	.	-	.	ID=LotjaGi6g1v0286000.1.exon.11;Parent=LotjaGi6g1v0286000.1
LjG1.1_chr6	PGSB	CDS	60345618	60345673	.	-	2	ID=LotjaGi6g1v0286000.1.CDS.11;Parent=LotjaGi6g1v0286000.1
LjG1.1_chr6	PGSB	CDS	60345776	60345791	.	-	0	ID=LotjaGi6g1v0286000.1.CDS.12;Parent=LotjaGi6g1v0286000.1
LjG1.1_chr6	PGSB	exon	60345776	60345945	.	-	.	ID=LotjaGi6g1v0286000.1.exon.12;Parent=LotjaGi6g1v0286000.1
LjG1.1_chr6	PGSB	five_prime_UTR	60345792	60345945	.	-	.	ID=LotjaGi6g1v0286000.1.five_prime_UTR.2;Parent=LotjaGi6g1v0286000.1
###
LjG1.1_chr6	PGSB	five_prime_UTR	60345792	60345945	.	-	.	ID=LotjaGi6g1v0286000.1.five_prime_UTR.2;Parent=LotjaGi6g1v0286000.1
LjG1.1_chr6	PGSB	gene	60346525	60352084	.	-	.	ID=LotjaGi6g1v0286100
LjG1.1_chr6	PGSB	mRNA	60346525	60352084	.	-	.	ID=LotjaGi6g1v0286100.1;Parent=LotjaGi6g1v0286100;description=Calcium-binding protein 39, putative, expressed;ahrdqual=***;IPR=IPR016024,IPR013878;Pfam=SSF48371,PF08569;te-related=0
LjG1.1_chr6	PGSB	three_prime_UTR	60346525	60347064	.	-	.	ID=LotjaGi6g1v0286100.1.three_prime_UTR.1;Parent=LotjaGi6g1v0286100.1
LjG1.1_chr6	PGSB	exon	60346525	60347135	.	-	.	ID=LotjaGi6g1v0286100.1.exon.1;Parent=LotjaGi6g1v0286100.1
LjG1.1_chr6	PGSB	CDS	60347065	60347135	.	-	2	ID=LotjaGi6g1v0286100.1.CDS.1;Parent=LotjaGi6g1v0286100.1
LjG1.1_chr6	PGSB	exon	60347243	60347345	.	-	.	ID=LotjaGi6g1v0286100.1.exon.2;Parent=LotjaGi6g1v0286100.1
LjG1.1_chr6	PGSB	CDS	60347243	60347345	.	-	0	ID=LotjaGi6g1v0286100.1.CDS.2;Parent=LotjaGi6g1v0286100.1
LjG1.1_chr6	PGSB	exon	60347434	60347478	.	-	.	ID=LotjaGi6g1v0286100.1.exon.3;Parent=LotjaGi6g1v0286100.1
LjG1.1_chr6	PGSB	CDS	60347434	60347478	.	-	0	ID=LotjaGi6g1v0286100.1.CDS.3;Parent=LotjaGi6g1v0286100.1
LjG1.1_chr6	PGSB	exon	60347779	60347877	.	-	.	ID=LotjaGi6g1v0286100.1.exon.4;Parent=LotjaGi6g1v0286100.1
LjG1.1_chr6	PGSB	CDS	60347779	60347877	.	-	0	ID=LotjaGi6g1v0286100.1.CDS.4;Parent=LotjaGi6g1v0286100.1
LjG1.1_chr6	PGSB	exon	60348255	60348323	.	-	.	ID=LotjaGi6g1v0286100.1.exon.5;Parent=LotjaGi6g1v0286100.1
LjG1.1_chr6	PGSB	CDS	60348255	60348323	.	-	0	ID=LotjaGi6g1v0286100.1.CDS.5;Parent=LotjaGi6g1v0286100.1
LjG1.1_chr6	PGSB	exon	60349036	60349095	.	-	.	ID=LotjaGi6g1v0286100.1.exon.6;Parent=LotjaGi6g1v0286100.1
LjG1.1_chr6	PGSB	CDS	60349036	60349095	.	-	0	ID=LotjaGi6g1v0286100.1.CDS.6;Parent=LotjaGi6g1v0286100.1
LjG1.1_chr6	PGSB	exon	60349198	60349291	.	-	.	ID=LotjaGi6g1v0286100.1.exon.7;Parent=LotjaGi6g1v0286100.1
LjG1.1_chr6	PGSB	CDS	60349198	60349291	.	-	1	ID=LotjaGi6g1v0286100.1.CDS.7;Parent=LotjaGi6g1v0286100.1
LjG1.1_chr6	PGSB	exon	60349604	60349678	.	-	.	ID=LotjaGi6g1v0286100.1.exon.8;Parent=LotjaGi6g1v0286100.1
LjG1.1_chr6	PGSB	CDS	60349604	60349678	.	-	1	ID=LotjaGi6g1v0286100.1.CDS.8;Parent=LotjaGi6g1v0286100.1
LjG1.1_chr6	PGSB	exon	60349996	60350114	.	-	.	ID=LotjaGi6g1v0286100.1.exon.9;Parent=LotjaGi6g1v0286100.1
LjG1.1_chr6	PGSB	CDS	60349996	60350114	.	-	0	ID=LotjaGi6g1v0286100.1.CDS.9;Parent=LotjaGi6g1v0286100.1
LjG1.1_chr6	PGSB	exon	60350343	60350507	.	-	.	ID=LotjaGi6g1v0286100.1.exon.10;Parent=LotjaGi6g1v0286100.1
LjG1.1_chr6	PGSB	CDS	60350343	60350507	.	-	0	ID=LotjaGi6g1v0286100.1.CDS.10;Parent=LotjaGi6g1v0286100.1
LjG1.1_chr6	PGSB	CDS	60351714	60351833	.	-	0	ID=LotjaGi6g1v0286100.1.CDS.11;Parent=LotjaGi6g1v0286100.1
LjG1.1_chr6	PGSB	exon	60351714	60352084	.	-	.	ID=LotjaGi6g1v0286100.1.exon.11;Parent=LotjaGi6g1v0286100.1
LjG1.1_chr6	PGSB	five_prime_UTR	60351834	60352084	.	-	.	ID=LotjaGi6g1v0286100.1.five_prime_UTR.2;Parent=LotjaGi6g1v0286100.1
###
LjG1.1_chr6	PGSB	five_prime_UTR	60351834	60352084	.	-	.	ID=LotjaGi6g1v0286100.1.five_prime_UTR.2;Parent=LotjaGi6g1v0286100.1
LjG1.1_chr6	PGSB	gene	60357268	60358095	.	-	.	ID=LotjaGi6g1v0286200
LjG1.1_chr6	PGSB	mRNA	60357268	60358095	.	-	.	ID=LotjaGi6g1v0286200.1;Parent=LotjaGi6g1v0286200;description=Cysteine proteinase inhibitor;ahrdqual=***;GO=GO:0004869,GO:0010466,GO:0010951,GO:0030414;IPR=IPR000010;Pfam=SSF54403,PF16845;te-related=0
LjG1.1_chr6	PGSB	three_prime_UTR	60357268	60357547	.	-	.	ID=LotjaGi6g1v0286200.1.three_prime_UTR.1;Parent=LotjaGi6g1v0286200.1
LjG1.1_chr6	PGSB	exon	60357268	60358095	.	-	.	ID=LotjaGi6g1v0286200.1.exon.1;Parent=LotjaGi6g1v0286200.1
LjG1.1_chr6	PGSB	CDS	60357548	60357916	.	-	0	ID=LotjaGi6g1v0286200.1.CDS.1;Parent=LotjaGi6g1v0286200.1
LjG1.1_chr6	PGSB	five_prime_UTR	60357917	60358095	.	-	.	ID=LotjaGi6g1v0286200.1.five_prime_UTR.2;Parent=LotjaGi6g1v0286200.1
###
LjG1.1_chr6	PGSB	five_prime_UTR	60357917	60358095	.	-	.	ID=LotjaGi6g1v0286200.1.five_prime_UTR.2;Parent=LotjaGi6g1v0286200.1
LjG1.1_chr6	PGSB	gene	60364852	60367570	.	+	.	ID=LotjaGi6g1v0286300_LC
LjG1.1_chr6	PGSB	mRNA	60364852	60367570	.	+	.	ID=LotjaGi6g1v0286300_LC.1;Parent=LotjaGi6g1v0286300_LC;description=Mitochondrial outer membrane protein porin 3;ahrdqual=--*;GO=GO:0005739,GO:0005741,GO:0006811,GO:0008308,GO:0015288,GO:0015698,GO:0016020,GO:0016021,GO:0046930,GO:0055085,GO:0098656;te-related=0
LjG1.1_chr6	PGSB	five_prime_UTR	60364852	60364852	.	+	.	ID=LotjaGi6g1v0286300_LC.1.five_prime_UTR.1;Parent=LotjaGi6g1v0286300_LC.1
LjG1.1_chr6	PGSB	exon	60364852	60365013	.	+	.	ID=LotjaGi6g1v0286300_LC.1.exon.1;Parent=LotjaGi6g1v0286300_LC.1
LjG1.1_chr6	PGSB	CDS	60364853	60365013	.	+	0	ID=LotjaGi6g1v0286300_LC.1.CDS.1;Parent=LotjaGi6g1v0286300_LC.1
LjG1.1_chr6	PGSB	exon	60365145	60365177	.	+	.	ID=LotjaGi6g1v0286300_LC.1.exon.2;Parent=LotjaGi6g1v0286300_LC.1
LjG1.1_chr6	PGSB	CDS	60365145	60365177	.	+	1	ID=LotjaGi6g1v0286300_LC.1.CDS.2;Parent=LotjaGi6g1v0286300_LC.1
LjG1.1_chr6	PGSB	exon	60365261	60365301	.	+	.	ID=LotjaGi6g1v0286300_LC.1.exon.3;Parent=LotjaGi6g1v0286300_LC.1
LjG1.1_chr6	PGSB	CDS	60365261	60365301	.	+	1	ID=LotjaGi6g1v0286300_LC.1.CDS.3;Parent=LotjaGi6g1v0286300_LC.1
LjG1.1_chr6	PGSB	CDS	60366438	60366529	.	+	2	ID=LotjaGi6g1v0286300_LC.1.CDS.4;Parent=LotjaGi6g1v0286300_LC.1
LjG1.1_chr6	PGSB	exon	60366438	60366834	.	+	.	ID=LotjaGi6g1v0286300_LC.1.exon.4;Parent=LotjaGi6g1v0286300_LC.1
LjG1.1_chr6	PGSB	three_prime_UTR	60366530	60366834	.	+	.	ID=LotjaGi6g1v0286300_LC.1.three_prime_UTR.2;Parent=LotjaGi6g1v0286300_LC.1
LjG1.1_chr6	PGSB	exon	60367291	60367570	.	+	.	ID=LotjaGi6g1v0286300_LC.1.exon.5;Parent=LotjaGi6g1v0286300_LC.1
LjG1.1_chr6	PGSB	three_prime_UTR	60367291	60367570	.	+	.	ID=LotjaGi6g1v0286300_LC.1.three_prime_UTR.3;Parent=LotjaGi6g1v0286300_LC.1
###
LjG1.1_chr6	PGSB	three_prime_UTR	60367291	60367570	.	+	.	ID=LotjaGi6g1v0286300_LC.1.three_prime_UTR.3;Parent=LotjaGi6g1v0286300_LC.1
LjG1.1_chr6	PGSB	gene	60369389	60376645	.	-	.	ID=LotjaGi6g1v0286400
LjG1.1_chr6	PGSB	mRNA	60369389	60376645	.	-	.	ID=LotjaGi6g1v0286400.1;Parent=LotjaGi6g1v0286400;description=Tonoplast dicarboxylate transporter;ahrdqual=***;GO=GO:0005215,GO:0006814,GO:0016020,GO:0016021,GO:0055085;IPR=IPR001898,IPR001898;Pfam=PF00939,TIGR00785;te-related=0
LjG1.1_chr6	PGSB	three_prime_UTR	60369389	60370132	.	-	.	ID=LotjaGi6g1v0286400.1.three_prime_UTR.1;Parent=LotjaGi6g1v0286400.1
LjG1.1_chr6	PGSB	exon	60369389	60370170	.	-	.	ID=LotjaGi6g1v0286400.1.exon.1;Parent=LotjaGi6g1v0286400.1
LjG1.1_chr6	PGSB	CDS	60370133	60370170	.	-	2	ID=LotjaGi6g1v0286400.1.CDS.1;Parent=LotjaGi6g1v0286400.1
LjG1.1_chr6	PGSB	exon	60370254	60370767	.	-	.	ID=LotjaGi6g1v0286400.1.exon.2;Parent=LotjaGi6g1v0286400.1
LjG1.1_chr6	PGSB	CDS	60370254	60370767	.	-	0	ID=LotjaGi6g1v0286400.1.CDS.2;Parent=LotjaGi6g1v0286400.1
LjG1.1_chr6	PGSB	exon	60370887	60370982	.	-	.	ID=LotjaGi6g1v0286400.1.exon.3;Parent=LotjaGi6g1v0286400.1
LjG1.1_chr6	PGSB	CDS	60370887	60370982	.	-	0	ID=LotjaGi6g1v0286400.1.CDS.3;Parent=LotjaGi6g1v0286400.1
LjG1.1_chr6	PGSB	exon	60371078	60371121	.	-	.	ID=LotjaGi6g1v0286400.1.exon.4;Parent=LotjaGi6g1v0286400.1
LjG1.1_chr6	PGSB	CDS	60371078	60371121	.	-	2	ID=LotjaGi6g1v0286400.1.CDS.4;Parent=LotjaGi6g1v0286400.1
LjG1.1_chr6	PGSB	exon	60375352	60375829	.	-	.	ID=LotjaGi6g1v0286400.1.exon.5;Parent=LotjaGi6g1v0286400.1
LjG1.1_chr6	PGSB	CDS	60375352	60375829	.	-	0	ID=LotjaGi6g1v0286400.1.CDS.5;Parent=LotjaGi6g1v0286400.1
LjG1.1_chr6	PGSB	CDS	60376021	60376455	.	-	0	ID=LotjaGi6g1v0286400.1.CDS.6;Parent=LotjaGi6g1v0286400.1
LjG1.1_chr6	PGSB	exon	60376021	60376645	.	-	.	ID=LotjaGi6g1v0286400.1.exon.6;Parent=LotjaGi6g1v0286400.1
LjG1.1_chr6	PGSB	five_prime_UTR	60376456	60376645	.	-	.	ID=LotjaGi6g1v0286400.1.five_prime_UTR.2;Parent=LotjaGi6g1v0286400.1
###
LjG1.1_chr6	PGSB	five_prime_UTR	60376456	60376645	.	-	.	ID=LotjaGi6g1v0286400.1.five_prime_UTR.2;Parent=LotjaGi6g1v0286400.1
LjG1.1_chr6	PGSB	gene	60384849	60389916	.	+	.	ID=LotjaGi6g1v0286500
LjG1.1_chr6	PGSB	mRNA	60384849	60389916	.	+	.	ID=LotjaGi6g1v0286500.1;Parent=LotjaGi6g1v0286500;description=F-box protein family;ahrdqual=***;GO=GO:0016020,GO:0016021;IPR=IPR001810,IPR001810,IPR006527,IPR017451;Pfam=PF00646,SSF81383,PF07734,TIGR01640;te-related=0
LjG1.1_chr6	PGSB	five_prime_UTR	60384849	60386945	.	+	.	ID=LotjaGi6g1v0286500.1.five_prime_UTR.1;Parent=LotjaGi6g1v0286500.1
LjG1.1_chr6	PGSB	exon	60384849	60389916	.	+	.	ID=LotjaGi6g1v0286500.1.exon.1;Parent=LotjaGi6g1v0286500.1
LjG1.1_chr6	PGSB	CDS	60386946	60388154	.	+	0	ID=LotjaGi6g1v0286500.1.CDS.1;Parent=LotjaGi6g1v0286500.1
LjG1.1_chr6	PGSB	three_prime_UTR	60388155	60389916	.	+	.	ID=LotjaGi6g1v0286500.1.three_prime_UTR.2;Parent=LotjaGi6g1v0286500.1
LjG1.1_chr6	PGSB	mRNA	60384849	60389916	.	+	.	ID=LotjaGi6g1v0286500.2;Parent=LotjaGi6g1v0286500;description=F-box protein family;ahrdqual=***;GO=GO:0016020,GO:0016021;IPR=IPR001810,IPR001810,IPR017451,IPR006527;Pfam=SSF81383,PF00646,TIGR01640,PF07734;te-related=0
LjG1.1_chr6	PGSB	five_prime_UTR	60384849	60386945	.	+	.	ID=LotjaGi6g1v0286500.2.five_prime_UTR.1;Parent=LotjaGi6g1v0286500.2
LjG1.1_chr6	PGSB	exon	60384849	60388105	.	+	.	ID=LotjaGi6g1v0286500.2.exon.1;Parent=LotjaGi6g1v0286500.2
LjG1.1_chr6	PGSB	CDS	60386946	60388105	.	+	0	ID=LotjaGi6g1v0286500.2.CDS.1;Parent=LotjaGi6g1v0286500.2
LjG1.1_chr6	PGSB	CDS	60388658	60388697	.	+	1	ID=LotjaGi6g1v0286500.2.CDS.2;Parent=LotjaGi6g1v0286500.2
LjG1.1_chr6	PGSB	exon	60388658	60389916	.	+	.	ID=LotjaGi6g1v0286500.2.exon.2;Parent=LotjaGi6g1v0286500.2
LjG1.1_chr6	PGSB	three_prime_UTR	60388698	60389916	.	+	.	ID=LotjaGi6g1v0286500.2.three_prime_UTR.2;Parent=LotjaGi6g1v0286500.2
###
LjG1.1_chr6	PGSB	three_prime_UTR	60388698	60389916	.	+	.	ID=LotjaGi6g1v0286500.2.three_prime_UTR.2;Parent=LotjaGi6g1v0286500.2
LjG1.1_chr6	PGSB	gene	60394716	60395216	.	+	.	ID=LotjaGi6g1v0286600_LC
LjG1.1_chr6	PGSB	mRNA	60394716	60395216	.	+	.	ID=LotjaGi6g1v0286600_LC.1;Parent=LotjaGi6g1v0286600_LC;description=E3 ubiquitin-protein ligase-like protein;ahrdqual=*-*;GO=GO:0004842,GO:0016567,GO:0016740,GO:0016874;IPR=IPR000569,IPR000569;Pfam=PF00632,SSF56204;te-related=0
LjG1.1_chr6	PGSB	five_prime_UTR	60394716	60394716	.	+	.	ID=LotjaGi6g1v0286600_LC.1.five_prime_UTR.1;Parent=LotjaGi6g1v0286600_LC.1
LjG1.1_chr6	PGSB	exon	60394716	60395216	.	+	.	ID=LotjaGi6g1v0286600_LC.1.exon.1;Parent=LotjaGi6g1v0286600_LC.1
LjG1.1_chr6	PGSB	CDS	60394717	60395214	.	+	0	ID=LotjaGi6g1v0286600_LC.1.CDS.1;Parent=LotjaGi6g1v0286600_LC.1
LjG1.1_chr6	PGSB	three_prime_UTR	60395215	60395216	.	+	.	ID=LotjaGi6g1v0286600_LC.1.three_prime_UTR.2;Parent=LotjaGi6g1v0286600_LC.1
###
LjG1.1_chr6	PGSB	three_prime_UTR	60395215	60395216	.	+	.	ID=LotjaGi6g1v0286600_LC.1.three_prime_UTR.2;Parent=LotjaGi6g1v0286600_LC.1
LjG1.1_chr6	PGSB	gene	60405788	60413910	.	+	.	ID=LotjaGi6g1v0286700
LjG1.1_chr6	PGSB	mRNA	60405788	60413910	.	+	.	ID=LotjaGi6g1v0286700.1;Parent=LotjaGi6g1v0286700;description=E3 ubiquitin-protein ligase-like protein;ahrdqual=***;GO=GO:0004842,GO:0016567,GO:0016740,GO:0016874;IPR=IPR000626,IPR000569,IPR000569,IPR029071;Pfam=PF00240,SSF56204,PF00632,SSF54236;te-related=0
LjG1.1_chr6	PGSB	five_prime_UTR	60405788	60405936	.	+	.	ID=LotjaGi6g1v0286700.1.five_prime_UTR.1;Parent=LotjaGi6g1v0286700.1
LjG1.1_chr6	PGSB	exon	60405788	60407524	.	+	.	ID=LotjaGi6g1v0286700.1.exon.1;Parent=LotjaGi6g1v0286700.1
LjG1.1_chr6	PGSB	CDS	60405937	60407524	.	+	0	ID=LotjaGi6g1v0286700.1.CDS.1;Parent=LotjaGi6g1v0286700.1
LjG1.1_chr6	PGSB	exon	60409592	60410178	.	+	.	ID=LotjaGi6g1v0286700.1.exon.2;Parent=LotjaGi6g1v0286700.1
LjG1.1_chr6	PGSB	CDS	60409592	60410178	.	+	2	ID=LotjaGi6g1v0286700.1.CDS.2;Parent=LotjaGi6g1v0286700.1
LjG1.1_chr6	PGSB	CDS	60413486	60413749	.	+	0	ID=LotjaGi6g1v0286700.1.CDS.3;Parent=LotjaGi6g1v0286700.1
LjG1.1_chr6	PGSB	exon	60413486	60413910	.	+	.	ID=LotjaGi6g1v0286700.1.exon.3;Parent=LotjaGi6g1v0286700.1
LjG1.1_chr6	PGSB	three_prime_UTR	60413750	60413910	.	+	.	ID=LotjaGi6g1v0286700.1.three_prime_UTR.2;Parent=LotjaGi6g1v0286700.1
###
LjG1.1_chr6	PGSB	three_prime_UTR	60413750	60413910	.	+	.	ID=LotjaGi6g1v0286700.1.three_prime_UTR.2;Parent=LotjaGi6g1v0286700.1
LjG1.1_chr6	PGSB	gene	60420115	60421976	.	-	.	ID=LotjaGi6g1v0286800_LC
LjG1.1_chr6	PGSB	mRNA	60420115	60421976	.	-	.	ID=LotjaGi6g1v0286800_LC.1;Parent=LotjaGi6g1v0286800_LC;description=Immunoglobulin A1 protease autotransporter;ahrdqual=--*;GO=GO:0004175,GO:0004252,GO:0005576,GO:0006508,GO:0008233,GO:0008236,GO:0009279,GO:0009405,GO:0009986,GO:0016020,GO:0016021,GO:0016787,GO:0042597;te-related=0
LjG1.1_chr6	PGSB	three_prime_UTR	60420115	60420756	.	-	.	ID=LotjaGi6g1v0286800_LC.1.three_prime_UTR.1;Parent=LotjaGi6g1v0286800_LC.1
LjG1.1_chr6	PGSB	exon	60420115	60421218	.	-	.	ID=LotjaGi6g1v0286800_LC.1.exon.1;Parent=LotjaGi6g1v0286800_LC.1
LjG1.1_chr6	PGSB	CDS	60420757	60421218	.	-	0	ID=LotjaGi6g1v0286800_LC.1.CDS.1;Parent=LotjaGi6g1v0286800_LC.1
LjG1.1_chr6	PGSB	CDS	60421724	60421876	.	-	0	ID=LotjaGi6g1v0286800_LC.1.CDS.2;Parent=LotjaGi6g1v0286800_LC.1
LjG1.1_chr6	PGSB	exon	60421724	60421976	.	-	.	ID=LotjaGi6g1v0286800_LC.1.exon.2;Parent=LotjaGi6g1v0286800_LC.1
LjG1.1_chr6	PGSB	five_prime_UTR	60421877	60421976	.	-	.	ID=LotjaGi6g1v0286800_LC.1.five_prime_UTR.2;Parent=LotjaGi6g1v0286800_LC.1
###
LjG1.1_chr6	PGSB	five_prime_UTR	60421877	60421976	.	-	.	ID=LotjaGi6g1v0286800_LC.1.five_prime_UTR.2;Parent=LotjaGi6g1v0286800_LC.1
LjG1.1_chr6	PGSB	gene	60432104	60438861	.	+	.	ID=LotjaGi6g1v0286900
LjG1.1_chr6	PGSB	mRNA	60436135	60438499	.	+	.	ID=LotjaGi6g1v0286900.1;Parent=LotjaGi6g1v0286900;description=Rho GDP-dissociation inhibitor 1;ahrdqual=***;IPR=IPR000406,IPR014756;Pfam=PF02115,SSF81296;te-related=0
LjG1.1_chr6	PGSB	exon	60436135	60436413	.	+	.	ID=LotjaGi6g1v0286900.1.exon.1;Parent=LotjaGi6g1v0286900.1
LjG1.1_chr6	PGSB	CDS	60436162	60436413	.	+	0	ID=LotjaGi6g1v0286900.1.CDS.1;Parent=LotjaGi6g1v0286900.1
LjG1.1_chr6	PGSB	exon	60436487	60436553	.	+	.	ID=LotjaGi6g1v0286900.1.exon.2;Parent=LotjaGi6g1v0286900.1
LjG1.1_chr6	PGSB	CDS	60436487	60436553	.	+	0	ID=LotjaGi6g1v0286900.1.CDS.2;Parent=LotjaGi6g1v0286900.1
LjG1.1_chr6	PGSB	exon	60437087	60437305	.	+	.	ID=LotjaGi6g1v0286900.1.exon.3;Parent=LotjaGi6g1v0286900.1
LjG1.1_chr6	PGSB	CDS	60437087	60437305	.	+	2	ID=LotjaGi6g1v0286900.1.CDS.3;Parent=LotjaGi6g1v0286900.1
LjG1.1_chr6	PGSB	exon	60437399	60437523	.	+	.	ID=LotjaGi6g1v0286900.1.exon.4;Parent=LotjaGi6g1v0286900.1
LjG1.1_chr6	PGSB	CDS	60437399	60437523	.	+	2	ID=LotjaGi6g1v0286900.1.CDS.4;Parent=LotjaGi6g1v0286900.1
LjG1.1_chr6	PGSB	exon	60438428	60438499	.	+	.	ID=LotjaGi6g1v0286900.1.exon.5;Parent=LotjaGi6g1v0286900.1
LjG1.1_chr6	PGSB	CDS	60438428	60438499	.	+	0	ID=LotjaGi6g1v0286900.1.CDS.5;Parent=LotjaGi6g1v0286900.1
###
LjG1.1_chr6	PGSB	CDS	60438428	60438499	.	+	0	ID=LotjaGi6g1v0286900.1.CDS.5;Parent=LotjaGi6g1v0286900.1
LjG1.1_chr6	PGSB	gene	60460602	60462336	.	+	.	ID=LotjaGi6g1v0287000
LjG1.1_chr6	PGSB	mRNA	60460602	60462336	.	+	.	ID=LotjaGi6g1v0287000.1;Parent=LotjaGi6g1v0287000;description=MBOAT (Membrane bound O-acyl transferase) family protein, putative;ahrdqual=***;GO=GO:0016020,GO:0016021,GO:0016740;IPR=IPR032805;Pfam=PF13813;te-related=0
LjG1.1_chr6	PGSB	five_prime_UTR	60460602	60460835	.	+	.	ID=LotjaGi6g1v0287000.1.five_prime_UTR.1;Parent=LotjaGi6g1v0287000.1
LjG1.1_chr6	PGSB	exon	60460602	60462336	.	+	.	ID=LotjaGi6g1v0287000.1.exon.1;Parent=LotjaGi6g1v0287000.1
LjG1.1_chr6	PGSB	CDS	60460836	60461918	.	+	0	ID=LotjaGi6g1v0287000.1.CDS.1;Parent=LotjaGi6g1v0287000.1
LjG1.1_chr6	PGSB	three_prime_UTR	60461919	60462336	.	+	.	ID=LotjaGi6g1v0287000.1.three_prime_UTR.2;Parent=LotjaGi6g1v0287000.1
###
LjG1.1_chr6	PGSB	three_prime_UTR	60461919	60462336	.	+	.	ID=LotjaGi6g1v0287000.1.three_prime_UTR.2;Parent=LotjaGi6g1v0287000.1
LjG1.1_chr6	PGSB	gene	60463135	60465730	.	-	.	ID=LotjaGi6g1v0287100
LjG1.1_chr6	PGSB	mRNA	60463135	60465730	.	-	.	ID=LotjaGi6g1v0287100.1;Parent=LotjaGi6g1v0287100;description=BAG family molecular chaperone regulator 5;ahrdqual=***;GO=GO:0051087;IPR=IPR003103,IPR003103;Pfam=PF02179,SSF63491;te-related=0
LjG1.1_chr6	PGSB	three_prime_UTR	60463135	60464975	.	-	.	ID=LotjaGi6g1v0287100.1.three_prime_UTR.1;Parent=LotjaGi6g1v0287100.1
LjG1.1_chr6	PGSB	exon	60463135	60465730	.	-	.	ID=LotjaGi6g1v0287100.1.exon.1;Parent=LotjaGi6g1v0287100.1
LjG1.1_chr6	PGSB	CDS	60464976	60465542	.	-	0	ID=LotjaGi6g1v0287100.1.CDS.1;Parent=LotjaGi6g1v0287100.1
LjG1.1_chr6	PGSB	five_prime_UTR	60465543	60465730	.	-	.	ID=LotjaGi6g1v0287100.1.five_prime_UTR.2;Parent=LotjaGi6g1v0287100.1
###
LjG1.1_chr6	PGSB	five_prime_UTR	60465543	60465730	.	-	.	ID=LotjaGi6g1v0287100.1.five_prime_UTR.2;Parent=LotjaGi6g1v0287100.1
LjG1.1_chr6	PGSB	gene	60467343	60472449	.	-	.	ID=LotjaGi6g1v0287200
LjG1.1_chr6	PGSB	mRNA	60467343	60472449	.	-	.	ID=LotjaGi6g1v0287200.1;Parent=LotjaGi6g1v0287200;description=Fumarylacetoacetase;ahrdqual=***;GO=GO:0003824,GO:0004334,GO:0008152,GO:0009072;IPR=IPR015377,IPR015377,IPR011234,IPR005959,IPR011234;Pfam=PF09298,SSF63433,PF01557,TIGR01266,SSF56529;te-related=0
LjG1.1_chr6	PGSB	three_prime_UTR	60467343	60468036	.	-	.	ID=LotjaGi6g1v0287200.1.three_prime_UTR.1;Parent=LotjaGi6g1v0287200.1
LjG1.1_chr6	PGSB	exon	60467343	60468099	.	-	.	ID=LotjaGi6g1v0287200.1.exon.1;Parent=LotjaGi6g1v0287200.1
LjG1.1_chr6	PGSB	CDS	60468037	60468099	.	-	0	ID=LotjaGi6g1v0287200.1.CDS.1;Parent=LotjaGi6g1v0287200.1
LjG1.1_chr6	PGSB	exon	60468902	60469027	.	-	.	ID=LotjaGi6g1v0287200.1.exon.2;Parent=LotjaGi6g1v0287200.1
LjG1.1_chr6	PGSB	CDS	60468902	60469027	.	-	0	ID=LotjaGi6g1v0287200.1.CDS.2;Parent=LotjaGi6g1v0287200.1
LjG1.1_chr6	PGSB	exon	60469148	60469244	.	-	.	ID=LotjaGi6g1v0287200.1.exon.3;Parent=LotjaGi6g1v0287200.1
LjG1.1_chr6	PGSB	CDS	60469148	60469244	.	-	1	ID=LotjaGi6g1v0287200.1.CDS.3;Parent=LotjaGi6g1v0287200.1
LjG1.1_chr6	PGSB	exon	60469485	60469549	.	-	.	ID=LotjaGi6g1v0287200.1.exon.4;Parent=LotjaGi6g1v0287200.1
LjG1.1_chr6	PGSB	CDS	60469485	60469549	.	-	0	ID=LotjaGi6g1v0287200.1.CDS.4;Parent=LotjaGi6g1v0287200.1
LjG1.1_chr6	PGSB	exon	60469713	60469775	.	-	.	ID=LotjaGi6g1v0287200.1.exon.5;Parent=LotjaGi6g1v0287200.1
LjG1.1_chr6	PGSB	CDS	60469713	60469775	.	-	0	ID=LotjaGi6g1v0287200.1.CDS.5;Parent=LotjaGi6g1v0287200.1
LjG1.1_chr6	PGSB	exon	60469897	60469967	.	-	.	ID=LotjaGi6g1v0287200.1.exon.6;Parent=LotjaGi6g1v0287200.1
LjG1.1_chr6	PGSB	CDS	60469897	60469967	.	-	2	ID=LotjaGi6g1v0287200.1.CDS.6;Parent=LotjaGi6g1v0287200.1
LjG1.1_chr6	PGSB	exon	60470121	60470180	.	-	.	ID=LotjaGi6g1v0287200.1.exon.7;Parent=LotjaGi6g1v0287200.1
LjG1.1_chr6	PGSB	CDS	60470121	60470180	.	-	2	ID=LotjaGi6g1v0287200.1.CDS.7;Parent=LotjaGi6g1v0287200.1
LjG1.1_chr6	PGSB	exon	60470258	60470357	.	-	.	ID=LotjaGi6g1v0287200.1.exon.8;Parent=LotjaGi6g1v0287200.1
LjG1.1_chr6	PGSB	CDS	60470258	60470357	.	-	0	ID=LotjaGi6g1v0287200.1.CDS.8;Parent=LotjaGi6g1v0287200.1
LjG1.1_chr6	PGSB	exon	60470523	60470598	.	-	.	ID=LotjaGi6g1v0287200.1.exon.9;Parent=LotjaGi6g1v0287200.1
LjG1.1_chr6	PGSB	CDS	60470523	60470598	.	-	1	ID=LotjaGi6g1v0287200.1.CDS.9;Parent=LotjaGi6g1v0287200.1
LjG1.1_chr6	PGSB	exon	60470952	60471026	.	-	.	ID=LotjaGi6g1v0287200.1.exon.10;Parent=LotjaGi6g1v0287200.1
LjG1.1_chr6	PGSB	CDS	60470952	60471026	.	-	1	ID=LotjaGi6g1v0287200.1.CDS.10;Parent=LotjaGi6g1v0287200.1
LjG1.1_chr6	PGSB	exon	60471113	60471237	.	-	.	ID=LotjaGi6g1v0287200.1.exon.11;Parent=LotjaGi6g1v0287200.1
LjG1.1_chr6	PGSB	CDS	60471113	60471237	.	-	0	ID=LotjaGi6g1v0287200.1.CDS.11;Parent=LotjaGi6g1v0287200.1
LjG1.1_chr6	PGSB	exon	60471328	60471386	.	-	.	ID=LotjaGi6g1v0287200.1.exon.12;Parent=LotjaGi6g1v0287200.1
LjG1.1_chr6	PGSB	CDS	60471328	60471386	.	-	2	ID=LotjaGi6g1v0287200.1.CDS.12;Parent=LotjaGi6g1v0287200.1
LjG1.1_chr6	PGSB	exon	60471552	60471630	.	-	.	ID=LotjaGi6g1v0287200.1.exon.13;Parent=LotjaGi6g1v0287200.1
LjG1.1_chr6	PGSB	CDS	60471552	60471630	.	-	0	ID=LotjaGi6g1v0287200.1.CDS.13;Parent=LotjaGi6g1v0287200.1
LjG1.1_chr6	PGSB	CDS	60471959	60472165	.	-	0	ID=LotjaGi6g1v0287200.1.CDS.14;Parent=LotjaGi6g1v0287200.1
LjG1.1_chr6	PGSB	exon	60471959	60472449	.	-	.	ID=LotjaGi6g1v0287200.1.exon.14;Parent=LotjaGi6g1v0287200.1
LjG1.1_chr6	PGSB	five_prime_UTR	60472166	60472449	.	-	.	ID=LotjaGi6g1v0287200.1.five_prime_UTR.2;Parent=LotjaGi6g1v0287200.1
LjG1.1_chr6	PGSB	mRNA	60468746	60472165	.	-	.	ID=LotjaGi6g1v0287200.2;Parent=LotjaGi6g1v0287200;description=Fumarylacetoacetase;ahrdqual=***;GO=GO:0003824,GO:0004334,GO:0008152,GO:0009072;IPR=IPR015377,IPR011234,IPR015377,IPR005959,IPR011234;Pfam=SSF63433,SSF56529,PF09298,TIGR01266,PF01557;te-related=0
LjG1.1_chr6	PGSB	three_prime_UTR	60468746	60468810	.	-	.	ID=LotjaGi6g1v0287200.2.three_prime_UTR.1;Parent=LotjaGi6g1v0287200.2
LjG1.1_chr6	PGSB	exon	60468746	60468813	.	-	.	ID=LotjaGi6g1v0287200.2.exon.1;Parent=LotjaGi6g1v0287200.2
LjG1.1_chr6	PGSB	CDS	60468811	60468813	.	-	0	ID=LotjaGi6g1v0287200.2.CDS.1;Parent=LotjaGi6g1v0287200.2
LjG1.1_chr6	PGSB	exon	60468902	60469027	.	-	.	ID=LotjaGi6g1v0287200.2.exon.2;Parent=LotjaGi6g1v0287200.2
LjG1.1_chr6	PGSB	CDS	60468902	60469027	.	-	0	ID=LotjaGi6g1v0287200.2.CDS.2;Parent=LotjaGi6g1v0287200.2
LjG1.1_chr6	PGSB	exon	60469148	60469244	.	-	.	ID=LotjaGi6g1v0287200.2.exon.3;Parent=LotjaGi6g1v0287200.2
LjG1.1_chr6	PGSB	CDS	60469148	60469244	.	-	1	ID=LotjaGi6g1v0287200.2.CDS.3;Parent=LotjaGi6g1v0287200.2
LjG1.1_chr6	PGSB	exon	60469485	60469549	.	-	.	ID=LotjaGi6g1v0287200.2.exon.4;Parent=LotjaGi6g1v0287200.2
LjG1.1_chr6	PGSB	CDS	60469485	60469549	.	-	0	ID=LotjaGi6g1v0287200.2.CDS.4;Parent=LotjaGi6g1v0287200.2
LjG1.1_chr6	PGSB	exon	60469713	60469775	.	-	.	ID=LotjaGi6g1v0287200.2.exon.5;Parent=LotjaGi6g1v0287200.2
LjG1.1_chr6	PGSB	CDS	60469713	60469775	.	-	0	ID=LotjaGi6g1v0287200.2.CDS.5;Parent=LotjaGi6g1v0287200.2
LjG1.1_chr6	PGSB	exon	60469897	60469967	.	-	.	ID=LotjaGi6g1v0287200.2.exon.6;Parent=LotjaGi6g1v0287200.2
LjG1.1_chr6	PGSB	CDS	60469897	60469967	.	-	2	ID=LotjaGi6g1v0287200.2.CDS.6;Parent=LotjaGi6g1v0287200.2
LjG1.1_chr6	PGSB	exon	60470121	60470180	.	-	.	ID=LotjaGi6g1v0287200.2.exon.7;Parent=LotjaGi6g1v0287200.2
LjG1.1_chr6	PGSB	CDS	60470121	60470180	.	-	2	ID=LotjaGi6g1v0287200.2.CDS.7;Parent=LotjaGi6g1v0287200.2
LjG1.1_chr6	PGSB	exon	60470258	60470357	.	-	.	ID=LotjaGi6g1v0287200.2.exon.8;Parent=LotjaGi6g1v0287200.2
LjG1.1_chr6	PGSB	CDS	60470258	60470357	.	-	0	ID=LotjaGi6g1v0287200.2.CDS.8;Parent=LotjaGi6g1v0287200.2
LjG1.1_chr6	PGSB	exon	60470523	60470598	.	-	.	ID=LotjaGi6g1v0287200.2.exon.9;Parent=LotjaGi6g1v0287200.2
LjG1.1_chr6	PGSB	CDS	60470523	60470598	.	-	1	ID=LotjaGi6g1v0287200.2.CDS.9;Parent=LotjaGi6g1v0287200.2
LjG1.1_chr6	PGSB	exon	60470952	60471026	.	-	.	ID=LotjaGi6g1v0287200.2.exon.10;Parent=LotjaGi6g1v0287200.2
LjG1.1_chr6	PGSB	CDS	60470952	60471026	.	-	1	ID=LotjaGi6g1v0287200.2.CDS.10;Parent=LotjaGi6g1v0287200.2
LjG1.1_chr6	PGSB	exon	60471113	60471237	.	-	.	ID=LotjaGi6g1v0287200.2.exon.11;Parent=LotjaGi6g1v0287200.2
LjG1.1_chr6	PGSB	CDS	60471113	60471237	.	-	0	ID=LotjaGi6g1v0287200.2.CDS.11;Parent=LotjaGi6g1v0287200.2
LjG1.1_chr6	PGSB	exon	60471328	60471386	.	-	.	ID=LotjaGi6g1v0287200.2.exon.12;Parent=LotjaGi6g1v0287200.2
LjG1.1_chr6	PGSB	CDS	60471328	60471386	.	-	2	ID=LotjaGi6g1v0287200.2.CDS.12;Parent=LotjaGi6g1v0287200.2
LjG1.1_chr6	PGSB	exon	60471552	60471630	.	-	.	ID=LotjaGi6g1v0287200.2.exon.13;Parent=LotjaGi6g1v0287200.2
LjG1.1_chr6	PGSB	CDS	60471552	60471630	.	-	0	ID=LotjaGi6g1v0287200.2.CDS.13;Parent=LotjaGi6g1v0287200.2
LjG1.1_chr6	PGSB	exon	60471959	60472165	.	-	.	ID=LotjaGi6g1v0287200.2.exon.14;Parent=LotjaGi6g1v0287200.2
LjG1.1_chr6	PGSB	CDS	60471959	60472165	.	-	0	ID=LotjaGi6g1v0287200.2.CDS.14;Parent=LotjaGi6g1v0287200.2
LjG1.1_chr6	PGSB	mRNA	60468746	60472165	.	-	.	ID=LotjaGi6g1v0287200.3;Parent=LotjaGi6g1v0287200;description=Fumarylacetoacetase;ahrdqual=***;GO=GO:0003824,GO:0004334,GO:0008152,GO:0009072;IPR=IPR015377,IPR015377,IPR005959,IPR011234,IPR011234;Pfam=PF09298,SSF63433,TIGR01266,PF01557,SSF56529;te-related=0
LjG1.1_chr6	PGSB	exon	60468746	60468813	.	-	.	ID=LotjaGi6g1v0287200.3.exon.1;Parent=LotjaGi6g1v0287200.3
LjG1.1_chr6	PGSB	CDS	60468746	60468813	.	-	2	ID=LotjaGi6g1v0287200.3.CDS.1;Parent=LotjaGi6g1v0287200.3
LjG1.1_chr6	PGSB	exon	60468907	60469027	.	-	.	ID=LotjaGi6g1v0287200.3.exon.2;Parent=LotjaGi6g1v0287200.3
LjG1.1_chr6	PGSB	CDS	60468907	60469027	.	-	0	ID=LotjaGi6g1v0287200.3.CDS.2;Parent=LotjaGi6g1v0287200.3
LjG1.1_chr6	PGSB	exon	60469148	60469244	.	-	.	ID=LotjaGi6g1v0287200.3.exon.3;Parent=LotjaGi6g1v0287200.3
LjG1.1_chr6	PGSB	CDS	60469148	60469244	.	-	1	ID=LotjaGi6g1v0287200.3.CDS.3;Parent=LotjaGi6g1v0287200.3
LjG1.1_chr6	PGSB	exon	60469485	60469549	.	-	.	ID=LotjaGi6g1v0287200.3.exon.4;Parent=LotjaGi6g1v0287200.3
LjG1.1_chr6	PGSB	CDS	60469485	60469549	.	-	0	ID=LotjaGi6g1v0287200.3.CDS.4;Parent=LotjaGi6g1v0287200.3
LjG1.1_chr6	PGSB	exon	60469713	60469775	.	-	.	ID=LotjaGi6g1v0287200.3.exon.5;Parent=LotjaGi6g1v0287200.3
LjG1.1_chr6	PGSB	CDS	60469713	60469775	.	-	0	ID=LotjaGi6g1v0287200.3.CDS.5;Parent=LotjaGi6g1v0287200.3
LjG1.1_chr6	PGSB	exon	60469897	60469967	.	-	.	ID=LotjaGi6g1v0287200.3.exon.6;Parent=LotjaGi6g1v0287200.3
LjG1.1_chr6	PGSB	CDS	60469897	60469967	.	-	2	ID=LotjaGi6g1v0287200.3.CDS.6;Parent=LotjaGi6g1v0287200.3
LjG1.1_chr6	PGSB	exon	60470121	60470180	.	-	.	ID=LotjaGi6g1v0287200.3.exon.7;Parent=LotjaGi6g1v0287200.3
LjG1.1_chr6	PGSB	CDS	60470121	60470180	.	-	2	ID=LotjaGi6g1v0287200.3.CDS.7;Parent=LotjaGi6g1v0287200.3
LjG1.1_chr6	PGSB	exon	60470258	60470357	.	-	.	ID=LotjaGi6g1v0287200.3.exon.8;Parent=LotjaGi6g1v0287200.3
LjG1.1_chr6	PGSB	CDS	60470258	60470357	.	-	0	ID=LotjaGi6g1v0287200.3.CDS.8;Parent=LotjaGi6g1v0287200.3
LjG1.1_chr6	PGSB	exon	60470523	60470598	.	-	.	ID=LotjaGi6g1v0287200.3.exon.9;Parent=LotjaGi6g1v0287200.3
LjG1.1_chr6	PGSB	CDS	60470523	60470598	.	-	1	ID=LotjaGi6g1v0287200.3.CDS.9;Parent=LotjaGi6g1v0287200.3
LjG1.1_chr6	PGSB	exon	60470952	60471026	.	-	.	ID=LotjaGi6g1v0287200.3.exon.10;Parent=LotjaGi6g1v0287200.3
LjG1.1_chr6	PGSB	CDS	60470952	60471026	.	-	1	ID=LotjaGi6g1v0287200.3.CDS.10;Parent=LotjaGi6g1v0287200.3
LjG1.1_chr6	PGSB	exon	60471113	60471237	.	-	.	ID=LotjaGi6g1v0287200.3.exon.11;Parent=LotjaGi6g1v0287200.3
LjG1.1_chr6	PGSB	CDS	60471113	60471237	.	-	0	ID=LotjaGi6g1v0287200.3.CDS.11;Parent=LotjaGi6g1v0287200.3
LjG1.1_chr6	PGSB	exon	60471328	60471386	.	-	.	ID=LotjaGi6g1v0287200.3.exon.12;Parent=LotjaGi6g1v0287200.3
LjG1.1_chr6	PGSB	CDS	60471328	60471386	.	-	2	ID=LotjaGi6g1v0287200.3.CDS.12;Parent=LotjaGi6g1v0287200.3
LjG1.1_chr6	PGSB	exon	60471552	60471630	.	-	.	ID=LotjaGi6g1v0287200.3.exon.13;Parent=LotjaGi6g1v0287200.3
LjG1.1_chr6	PGSB	CDS	60471552	60471630	.	-	0	ID=LotjaGi6g1v0287200.3.CDS.13;Parent=LotjaGi6g1v0287200.3
LjG1.1_chr6	PGSB	exon	60471959	60472165	.	-	.	ID=LotjaGi6g1v0287200.3.exon.14;Parent=LotjaGi6g1v0287200.3
LjG1.1_chr6	PGSB	CDS	60471959	60472165	.	-	0	ID=LotjaGi6g1v0287200.3.CDS.14;Parent=LotjaGi6g1v0287200.3
###
LjG1.1_chr6	PGSB	CDS	60471959	60472165	.	-	0	ID=LotjaGi6g1v0287200.3.CDS.14;Parent=LotjaGi6g1v0287200.3
LjG1.1_chr6	PGSB	gene	60478085	60484587	.	+	.	ID=LotjaGi6g1v0287300
LjG1.1_chr6	PGSB	mRNA	60478085	60484587	.	+	.	ID=LotjaGi6g1v0287300.1;Parent=LotjaGi6g1v0287300;description=Transcription initiation factor IIF subunit alpha;ahrdqual=***;GO=GO:0003677,GO:0003743,GO:0005634,GO:0006367,GO:0006413,GO:0032968;IPR=IPR011991,IPR008851,IPR011039;Pfam=SSF46785,PF05793,SSF50916;te-related=0
LjG1.1_chr6	PGSB	five_prime_UTR	60478085	60478471	.	+	.	ID=LotjaGi6g1v0287300.1.five_prime_UTR.1;Parent=LotjaGi6g1v0287300.1
LjG1.1_chr6	PGSB	exon	60478085	60478636	.	+	.	ID=LotjaGi6g1v0287300.1.exon.1;Parent=LotjaGi6g1v0287300.1
LjG1.1_chr6	PGSB	CDS	60478472	60478636	.	+	0	ID=LotjaGi6g1v0287300.1.CDS.1;Parent=LotjaGi6g1v0287300.1
LjG1.1_chr6	PGSB	exon	60478730	60478888	.	+	.	ID=LotjaGi6g1v0287300.1.exon.2;Parent=LotjaGi6g1v0287300.1
LjG1.1_chr6	PGSB	CDS	60478730	60478888	.	+	0	ID=LotjaGi6g1v0287300.1.CDS.2;Parent=LotjaGi6g1v0287300.1
LjG1.1_chr6	PGSB	exon	60479481	60479626	.	+	.	ID=LotjaGi6g1v0287300.1.exon.3;Parent=LotjaGi6g1v0287300.1
LjG1.1_chr6	PGSB	CDS	60479481	60479626	.	+	0	ID=LotjaGi6g1v0287300.1.CDS.3;Parent=LotjaGi6g1v0287300.1
LjG1.1_chr6	PGSB	exon	60479773	60480155	.	+	.	ID=LotjaGi6g1v0287300.1.exon.4;Parent=LotjaGi6g1v0287300.1
LjG1.1_chr6	PGSB	CDS	60479773	60480155	.	+	1	ID=LotjaGi6g1v0287300.1.CDS.4;Parent=LotjaGi6g1v0287300.1
LjG1.1_chr6	PGSB	exon	60481232	60481347	.	+	.	ID=LotjaGi6g1v0287300.1.exon.5;Parent=LotjaGi6g1v0287300.1
LjG1.1_chr6	PGSB	CDS	60481232	60481347	.	+	2	ID=LotjaGi6g1v0287300.1.CDS.5;Parent=LotjaGi6g1v0287300.1
LjG1.1_chr6	PGSB	exon	60482216	60482362	.	+	.	ID=LotjaGi6g1v0287300.1.exon.6;Parent=LotjaGi6g1v0287300.1
LjG1.1_chr6	PGSB	CDS	60482216	60482362	.	+	0	ID=LotjaGi6g1v0287300.1.CDS.6;Parent=LotjaGi6g1v0287300.1
LjG1.1_chr6	PGSB	exon	60482652	60482867	.	+	.	ID=LotjaGi6g1v0287300.1.exon.7;Parent=LotjaGi6g1v0287300.1
LjG1.1_chr6	PGSB	CDS	60482652	60482867	.	+	0	ID=LotjaGi6g1v0287300.1.CDS.7;Parent=LotjaGi6g1v0287300.1
LjG1.1_chr6	PGSB	exon	60483432	60483650	.	+	.	ID=LotjaGi6g1v0287300.1.exon.8;Parent=LotjaGi6g1v0287300.1
LjG1.1_chr6	PGSB	CDS	60483432	60483650	.	+	0	ID=LotjaGi6g1v0287300.1.CDS.8;Parent=LotjaGi6g1v0287300.1
LjG1.1_chr6	PGSB	CDS	60483990	60484082	.	+	0	ID=LotjaGi6g1v0287300.1.CDS.9;Parent=LotjaGi6g1v0287300.1
LjG1.1_chr6	PGSB	exon	60483990	60484587	.	+	.	ID=LotjaGi6g1v0287300.1.exon.9;Parent=LotjaGi6g1v0287300.1
LjG1.1_chr6	PGSB	three_prime_UTR	60484083	60484587	.	+	.	ID=LotjaGi6g1v0287300.1.three_prime_UTR.2;Parent=LotjaGi6g1v0287300.1
###
LjG1.1_chr6	PGSB	three_prime_UTR	60484083	60484587	.	+	.	ID=LotjaGi6g1v0287300.1.three_prime_UTR.2;Parent=LotjaGi6g1v0287300.1
LjG1.1_chr6	PGSB	gene	60484738	60486352	.	-	.	ID=LotjaGi6g1v0287400
LjG1.1_chr6	PGSB	mRNA	60484738	60486352	.	-	.	ID=LotjaGi6g1v0287400.1;Parent=LotjaGi6g1v0287400;description=Blue copper protein;ahrdqual=***;IPR=IPR003245,IPR008972;Pfam=PF02298,SSF49503;te-related=0
LjG1.1_chr6	PGSB	three_prime_UTR	60484738	60485065	.	-	.	ID=LotjaGi6g1v0287400.1.three_prime_UTR.1;Parent=LotjaGi6g1v0287400.1
LjG1.1_chr6	PGSB	exon	60484738	60485442	.	-	.	ID=LotjaGi6g1v0287400.1.exon.1;Parent=LotjaGi6g1v0287400.1
LjG1.1_chr6	PGSB	CDS	60485066	60485442	.	-	2	ID=LotjaGi6g1v0287400.1.CDS.1;Parent=LotjaGi6g1v0287400.1
LjG1.1_chr6	PGSB	CDS	60485871	60486063	.	-	0	ID=LotjaGi6g1v0287400.1.CDS.2;Parent=LotjaGi6g1v0287400.1
LjG1.1_chr6	PGSB	exon	60485871	60486352	.	-	.	ID=LotjaGi6g1v0287400.1.exon.2;Parent=LotjaGi6g1v0287400.1
LjG1.1_chr6	PGSB	five_prime_UTR	60486064	60486352	.	-	.	ID=LotjaGi6g1v0287400.1.five_prime_UTR.2;Parent=LotjaGi6g1v0287400.1
###
LjG1.1_chr6	PGSB	five_prime_UTR	60486064	60486352	.	-	.	ID=LotjaGi6g1v0287400.1.five_prime_UTR.2;Parent=LotjaGi6g1v0287400.1
LjG1.1_chr6	PGSB	gene	60489504	60492722	.	-	.	ID=LotjaGi6g1v0287500
LjG1.1_chr6	PGSB	mRNA	60489504	60492722	.	-	.	ID=LotjaGi6g1v0287500.1;Parent=LotjaGi6g1v0287500;description=Alkaline ceramidase 3;ahrdqual=***;GO=GO:0006672,GO:0016020,GO:0016021,GO:0016787,GO:0016811;IPR=IPR008901;Pfam=PF05875;te-related=0
LjG1.1_chr6	PGSB	three_prime_UTR	60489504	60489844	.	-	.	ID=LotjaGi6g1v0287500.1.three_prime_UTR.1;Parent=LotjaGi6g1v0287500.1
LjG1.1_chr6	PGSB	exon	60489504	60490358	.	-	.	ID=LotjaGi6g1v0287500.1.exon.1;Parent=LotjaGi6g1v0287500.1
LjG1.1_chr6	PGSB	CDS	60489845	60490358	.	-	1	ID=LotjaGi6g1v0287500.1.CDS.1;Parent=LotjaGi6g1v0287500.1
LjG1.1_chr6	PGSB	CDS	60491342	60491595	.	-	0	ID=LotjaGi6g1v0287500.1.CDS.2;Parent=LotjaGi6g1v0287500.1
LjG1.1_chr6	PGSB	exon	60491342	60491665	.	-	.	ID=LotjaGi6g1v0287500.1.exon.2;Parent=LotjaGi6g1v0287500.1
LjG1.1_chr6	PGSB	five_prime_UTR	60491596	60491665	.	-	.	ID=LotjaGi6g1v0287500.1.five_prime_UTR.2;Parent=LotjaGi6g1v0287500.1
LjG1.1_chr6	PGSB	exon	60492419	60492722	.	-	.	ID=LotjaGi6g1v0287500.1.exon.3;Parent=LotjaGi6g1v0287500.1
LjG1.1_chr6	PGSB	five_prime_UTR	60492419	60492722	.	-	.	ID=LotjaGi6g1v0287500.1.five_prime_UTR.3;Parent=LotjaGi6g1v0287500.1
LjG1.1_chr6	PGSB	mRNA	60489845	60491595	.	-	.	ID=LotjaGi6g1v0287500.2;Parent=LotjaGi6g1v0287500;description=Alkaline ceramidase 3;ahrdqual=***;GO=GO:0006672,GO:0016020,GO:0016021,GO:0016787,GO:0016811;te-related=0
LjG1.1_chr6	PGSB	exon	60489845	60490358	.	-	.	ID=LotjaGi6g1v0287500.2.exon.1;Parent=LotjaGi6g1v0287500.2
LjG1.1_chr6	PGSB	CDS	60489845	60490358	.	-	1	ID=LotjaGi6g1v0287500.2.CDS.1;Parent=LotjaGi6g1v0287500.2
LjG1.1_chr6	PGSB	exon	60491342	60491595	.	-	.	ID=LotjaGi6g1v0287500.2.exon.2;Parent=LotjaGi6g1v0287500.2
LjG1.1_chr6	PGSB	CDS	60491342	60491595	.	-	0	ID=LotjaGi6g1v0287500.2.CDS.2;Parent=LotjaGi6g1v0287500.2
###
LjG1.1_chr6	PGSB	CDS	60491342	60491595	.	-	0	ID=LotjaGi6g1v0287500.2.CDS.2;Parent=LotjaGi6g1v0287500.2
LjG1.1_chr6	PGSB	gene	60493006	60500627	.	+	.	ID=LotjaGi6g1v0287600
LjG1.1_chr6	PGSB	mRNA	60493006	60500627	.	+	.	ID=LotjaGi6g1v0287600.1;Parent=LotjaGi6g1v0287600;description=DUF506 family protein;ahrdqual=***;IPR=IPR006502,IPR006502;Pfam=TIGR01615,PF04720;te-related=0
LjG1.1_chr6	PGSB	exon	60493006	60493404	.	+	.	ID=LotjaGi6g1v0287600.1.exon.1;Parent=LotjaGi6g1v0287600.1
LjG1.1_chr6	PGSB	five_prime_UTR	60493006	60493404	.	+	.	ID=LotjaGi6g1v0287600.1.five_prime_UTR.1;Parent=LotjaGi6g1v0287600.1
LjG1.1_chr6	PGSB	five_prime_UTR	60499020	60499069	.	+	.	ID=LotjaGi6g1v0287600.1.five_prime_UTR.2;Parent=LotjaGi6g1v0287600.1
LjG1.1_chr6	PGSB	exon	60499020	60499541	.	+	.	ID=LotjaGi6g1v0287600.1.exon.2;Parent=LotjaGi6g1v0287600.1
LjG1.1_chr6	PGSB	CDS	60499070	60499541	.	+	0	ID=LotjaGi6g1v0287600.1.CDS.1;Parent=LotjaGi6g1v0287600.1
LjG1.1_chr6	PGSB	CDS	60499861	60500381	.	+	2	ID=LotjaGi6g1v0287600.1.CDS.2;Parent=LotjaGi6g1v0287600.1
LjG1.1_chr6	PGSB	exon	60499861	60500627	.	+	.	ID=LotjaGi6g1v0287600.1.exon.3;Parent=LotjaGi6g1v0287600.1
LjG1.1_chr6	PGSB	three_prime_UTR	60500382	60500627	.	+	.	ID=LotjaGi6g1v0287600.1.three_prime_UTR.3;Parent=LotjaGi6g1v0287600.1
###
LjG1.1_chr6	PGSB	three_prime_UTR	60500382	60500627	.	+	.	ID=LotjaGi6g1v0287600.1.three_prime_UTR.3;Parent=LotjaGi6g1v0287600.1
LjG1.1_chr6	PGSB	gene	60501919	60505013	.	+	.	ID=LotjaGi6g1v0287700
LjG1.1_chr6	PGSB	mRNA	60501919	60505013	.	+	.	ID=LotjaGi6g1v0287700.1;Parent=LotjaGi6g1v0287700;description=DUF506 family protein;ahrdqual=***;IPR=IPR006502,IPR006502;Pfam=TIGR01615,PF04720;te-related=0
LjG1.1_chr6	PGSB	five_prime_UTR	60501919	60502445	.	+	.	ID=LotjaGi6g1v0287700.1.five_prime_UTR.1;Parent=LotjaGi6g1v0287700.1
LjG1.1_chr6	PGSB	exon	60501919	60502860	.	+	.	ID=LotjaGi6g1v0287700.1.exon.1;Parent=LotjaGi6g1v0287700.1
LjG1.1_chr6	PGSB	CDS	60502446	60502860	.	+	0	ID=LotjaGi6g1v0287700.1.CDS.1;Parent=LotjaGi6g1v0287700.1
LjG1.1_chr6	PGSB	CDS	60503338	60503771	.	+	2	ID=LotjaGi6g1v0287700.1.CDS.2;Parent=LotjaGi6g1v0287700.1
LjG1.1_chr6	PGSB	exon	60503338	60505013	.	+	.	ID=LotjaGi6g1v0287700.1.exon.2;Parent=LotjaGi6g1v0287700.1
LjG1.1_chr6	PGSB	three_prime_UTR	60503772	60505013	.	+	.	ID=LotjaGi6g1v0287700.1.three_prime_UTR.2;Parent=LotjaGi6g1v0287700.1
###
LjG1.1_chr6	PGSB	three_prime_UTR	60503772	60505013	.	+	.	ID=LotjaGi6g1v0287700.1.three_prime_UTR.2;Parent=LotjaGi6g1v0287700.1
LjG1.1_chr6	PGSB	gene	60506025	60514844	.	-	.	ID=LotjaGi6g1v0287800
LjG1.1_chr6	PGSB	mRNA	60506025	60514844	.	-	.	ID=LotjaGi6g1v0287800.1;Parent=LotjaGi6g1v0287800;description=Mitochondrial pyruvate carrier;ahrdqual=***;GO=GO:0005739,GO:0005743,GO:0006850;IPR=IPR005336;Pfam=PF03650;te-related=0
LjG1.1_chr6	PGSB	three_prime_UTR	60506025	60511408	.	-	.	ID=LotjaGi6g1v0287800.1.three_prime_UTR.1;Parent=LotjaGi6g1v0287800.1
LjG1.1_chr6	PGSB	exon	60506025	60511451	.	-	.	ID=LotjaGi6g1v0287800.1.exon.1;Parent=LotjaGi6g1v0287800.1
LjG1.1_chr6	PGSB	CDS	60511409	60511451	.	-	1	ID=LotjaGi6g1v0287800.1.CDS.1;Parent=LotjaGi6g1v0287800.1
LjG1.1_chr6	PGSB	exon	60511674	60511747	.	-	.	ID=LotjaGi6g1v0287800.1.exon.2;Parent=LotjaGi6g1v0287800.1
LjG1.1_chr6	PGSB	CDS	60511674	60511747	.	-	0	ID=LotjaGi6g1v0287800.1.CDS.2;Parent=LotjaGi6g1v0287800.1
LjG1.1_chr6	PGSB	exon	60512469	60512521	.	-	.	ID=LotjaGi6g1v0287800.1.exon.3;Parent=LotjaGi6g1v0287800.1
LjG1.1_chr6	PGSB	CDS	60512469	60512521	.	-	2	ID=LotjaGi6g1v0287800.1.CDS.3;Parent=LotjaGi6g1v0287800.1
LjG1.1_chr6	PGSB	exon	60512771	60512869	.	-	.	ID=LotjaGi6g1v0287800.1.exon.4;Parent=LotjaGi6g1v0287800.1
LjG1.1_chr6	PGSB	CDS	60512771	60512869	.	-	2	ID=LotjaGi6g1v0287800.1.CDS.4;Parent=LotjaGi6g1v0287800.1
LjG1.1_chr6	PGSB	CDS	60514483	60514537	.	-	0	ID=LotjaGi6g1v0287800.1.CDS.5;Parent=LotjaGi6g1v0287800.1
LjG1.1_chr6	PGSB	exon	60514483	60514844	.	-	.	ID=LotjaGi6g1v0287800.1.exon.5;Parent=LotjaGi6g1v0287800.1
LjG1.1_chr6	PGSB	five_prime_UTR	60514538	60514844	.	-	.	ID=LotjaGi6g1v0287800.1.five_prime_UTR.2;Parent=LotjaGi6g1v0287800.1
###
LjG1.1_chr6	PGSB	five_prime_UTR	60514538	60514844	.	-	.	ID=LotjaGi6g1v0287800.1.five_prime_UTR.2;Parent=LotjaGi6g1v0287800.1
LjG1.1_chr6	PGSB	gene	60506025	60514844	.	+	.	ID=LotjaGi6g1v0287900
LjG1.1_chr6	PGSB	mRNA	60506025	60514844	.	+	.	ID=LotjaGi6g1v0287900.1;Parent=LotjaGi6g1v0287900;description=B-cell CLL/lymphoma 7 protein family member A;ahrdqual=--*;GO=GO:0003674,GO:0005575,GO:0008150;te-related=0
LjG1.1_chr6	PGSB	five_prime_UTR	60506025	60507251	.	+	.	ID=LotjaGi6g1v0287900.1.five_prime_UTR.1;Parent=LotjaGi6g1v0287900.1
LjG1.1_chr6	PGSB	exon	60506025	60507566	.	+	.	ID=LotjaGi6g1v0287900.1.exon.1;Parent=LotjaGi6g1v0287900.1
LjG1.1_chr6	PGSB	CDS	60507252	60507566	.	+	0	ID=LotjaGi6g1v0287900.1.CDS.1;Parent=LotjaGi6g1v0287900.1
LjG1.1_chr6	PGSB	exon	60509582	60509755	.	+	.	ID=LotjaGi6g1v0287900.1.exon.2;Parent=LotjaGi6g1v0287900.1
LjG1.1_chr6	PGSB	CDS	60509582	60509755	.	+	0	ID=LotjaGi6g1v0287900.1.CDS.2;Parent=LotjaGi6g1v0287900.1
LjG1.1_chr6	PGSB	CDS	60510000	60510137	.	+	0	ID=LotjaGi6g1v0287900.1.CDS.3;Parent=LotjaGi6g1v0287900.1
LjG1.1_chr6	PGSB	exon	60510000	60514844	.	+	.	ID=LotjaGi6g1v0287900.1.exon.3;Parent=LotjaGi6g1v0287900.1
LjG1.1_chr6	PGSB	three_prime_UTR	60510138	60514844	.	+	.	ID=LotjaGi6g1v0287900.1.three_prime_UTR.2;Parent=LotjaGi6g1v0287900.1
###
LjG1.1_chr6	PGSB	three_prime_UTR	60510138	60514844	.	+	.	ID=LotjaGi6g1v0287900.1.three_prime_UTR.2;Parent=LotjaGi6g1v0287900.1
LjG1.1_chr6	PGSB	gene	60515505	60519513	.	+	.	ID=LotjaGi6g1v0288000
LjG1.1_chr6	PGSB	mRNA	60515505	60519513	.	+	.	ID=LotjaGi6g1v0288000.1;Parent=LotjaGi6g1v0288000;description=Mediator of RNA polymerase II transcription subunit 11;ahrdqual=***;GO=GO:0001104,GO:0005634,GO:0006351,GO:0006355,GO:0006357,GO:0016592;IPR=IPR019404;Pfam=PF10280;te-related=0
LjG1.1_chr6	PGSB	exon	60515505	60515631	.	+	.	ID=LotjaGi6g1v0288000.1.exon.1;Parent=LotjaGi6g1v0288000.1
LjG1.1_chr6	PGSB	five_prime_UTR	60515505	60515631	.	+	.	ID=LotjaGi6g1v0288000.1.five_prime_UTR.1;Parent=LotjaGi6g1v0288000.1
LjG1.1_chr6	PGSB	five_prime_UTR	60515709	60515741	.	+	.	ID=LotjaGi6g1v0288000.1.five_prime_UTR.2;Parent=LotjaGi6g1v0288000.1
LjG1.1_chr6	PGSB	exon	60515709	60515795	.	+	.	ID=LotjaGi6g1v0288000.1.exon.2;Parent=LotjaGi6g1v0288000.1
LjG1.1_chr6	PGSB	CDS	60515742	60515795	.	+	0	ID=LotjaGi6g1v0288000.1.CDS.1;Parent=LotjaGi6g1v0288000.1
LjG1.1_chr6	PGSB	exon	60515878	60515994	.	+	.	ID=LotjaGi6g1v0288000.1.exon.3;Parent=LotjaGi6g1v0288000.1
LjG1.1_chr6	PGSB	CDS	60515878	60515994	.	+	0	ID=LotjaGi6g1v0288000.1.CDS.2;Parent=LotjaGi6g1v0288000.1
LjG1.1_chr6	PGSB	CDS	60517294	60517470	.	+	0	ID=LotjaGi6g1v0288000.1.CDS.3;Parent=LotjaGi6g1v0288000.1
LjG1.1_chr6	PGSB	exon	60517294	60519513	.	+	.	ID=LotjaGi6g1v0288000.1.exon.4;Parent=LotjaGi6g1v0288000.1
LjG1.1_chr6	PGSB	three_prime_UTR	60517471	60519513	.	+	.	ID=LotjaGi6g1v0288000.1.three_prime_UTR.3;Parent=LotjaGi6g1v0288000.1
###
LjG1.1_chr6	PGSB	three_prime_UTR	60517471	60519513	.	+	.	ID=LotjaGi6g1v0288000.1.three_prime_UTR.3;Parent=LotjaGi6g1v0288000.1
LjG1.1_chr6	PGSB	gene	60523980	60525544	.	+	.	ID=LotjaGi6g1v0288100
LjG1.1_chr6	PGSB	mRNA	60523980	60525544	.	+	.	ID=LotjaGi6g1v0288100.1;Parent=LotjaGi6g1v0288100;description=lysophosphatidyl acyltransferase 5;ahrdqual=--*;te-related=0
LjG1.1_chr6	PGSB	five_prime_UTR	60523980	60524297	.	+	.	ID=LotjaGi6g1v0288100.1.five_prime_UTR.1;Parent=LotjaGi6g1v0288100.1
LjG1.1_chr6	PGSB	exon	60523980	60525544	.	+	.	ID=LotjaGi6g1v0288100.1.exon.1;Parent=LotjaGi6g1v0288100.1
LjG1.1_chr6	PGSB	CDS	60524298	60524930	.	+	0	ID=LotjaGi6g1v0288100.1.CDS.1;Parent=LotjaGi6g1v0288100.1
LjG1.1_chr6	PGSB	three_prime_UTR	60524931	60525544	.	+	.	ID=LotjaGi6g1v0288100.1.three_prime_UTR.2;Parent=LotjaGi6g1v0288100.1
###
LjG1.1_chr6	PGSB	three_prime_UTR	60524931	60525544	.	+	.	ID=LotjaGi6g1v0288100.1.three_prime_UTR.2;Parent=LotjaGi6g1v0288100.1
LjG1.1_chr6	PGSB	gene	60529710	60534422	.	-	.	ID=LotjaGi6g1v0288200
LjG1.1_chr6	PGSB	mRNA	60529710	60534422	.	-	.	ID=LotjaGi6g1v0288200.1;Parent=LotjaGi6g1v0288200;description=Protein kinase;ahrdqual=***;GO=GO:0004672,GO:0005524,GO:0006468,GO:0016301,GO:0016310;IPR=IPR001245,IPR011009;Pfam=PF07714,SSF56112;te-related=0
LjG1.1_chr6	PGSB	three_prime_UTR	60529710	60529858	.	-	.	ID=LotjaGi6g1v0288200.1.three_prime_UTR.1;Parent=LotjaGi6g1v0288200.1
LjG1.1_chr6	PGSB	exon	60529710	60530107	.	-	.	ID=LotjaGi6g1v0288200.1.exon.1;Parent=LotjaGi6g1v0288200.1
LjG1.1_chr6	PGSB	CDS	60529859	60530107	.	-	0	ID=LotjaGi6g1v0288200.1.CDS.1;Parent=LotjaGi6g1v0288200.1
LjG1.1_chr6	PGSB	exon	60531739	60532194	.	-	.	ID=LotjaGi6g1v0288200.1.exon.2;Parent=LotjaGi6g1v0288200.1
LjG1.1_chr6	PGSB	CDS	60531739	60532194	.	-	0	ID=LotjaGi6g1v0288200.1.CDS.2;Parent=LotjaGi6g1v0288200.1
LjG1.1_chr6	PGSB	CDS	60533261	60533680	.	-	0	ID=LotjaGi6g1v0288200.1.CDS.3;Parent=LotjaGi6g1v0288200.1
LjG1.1_chr6	PGSB	exon	60533261	60534422	.	-	.	ID=LotjaGi6g1v0288200.1.exon.3;Parent=LotjaGi6g1v0288200.1
LjG1.1_chr6	PGSB	five_prime_UTR	60533681	60534422	.	-	.	ID=LotjaGi6g1v0288200.1.five_prime_UTR.2;Parent=LotjaGi6g1v0288200.1
LjG1.1_chr6	PGSB	mRNA	60529859	60533710	.	-	.	ID=LotjaGi6g1v0288200.2;Parent=LotjaGi6g1v0288200;description=Protein kinase;ahrdqual=***;GO=GO:0004672,GO:0005524,GO:0006468,GO:0016301,GO:0016310;IPR=IPR011009,IPR001245;Pfam=SSF56112,PF07714;te-related=0
LjG1.1_chr6	PGSB	three_prime_UTR	60529859	60530133	.	-	.	ID=LotjaGi6g1v0288200.2.three_prime_UTR.1;Parent=LotjaGi6g1v0288200.2
LjG1.1_chr6	PGSB	exon	60529859	60530154	.	-	.	ID=LotjaGi6g1v0288200.2.exon.1;Parent=LotjaGi6g1v0288200.2
LjG1.1_chr6	PGSB	CDS	60530134	60530154	.	-	0	ID=LotjaGi6g1v0288200.2.CDS.1;Parent=LotjaGi6g1v0288200.2
LjG1.1_chr6	PGSB	exon	60531739	60532194	.	-	.	ID=LotjaGi6g1v0288200.2.exon.2;Parent=LotjaGi6g1v0288200.2
LjG1.1_chr6	PGSB	CDS	60531739	60532194	.	-	0	ID=LotjaGi6g1v0288200.2.CDS.2;Parent=LotjaGi6g1v0288200.2
LjG1.1_chr6	PGSB	CDS	60533261	60533680	.	-	0	ID=LotjaGi6g1v0288200.2.CDS.3;Parent=LotjaGi6g1v0288200.2
LjG1.1_chr6	PGSB	exon	60533261	60533710	.	-	.	ID=LotjaGi6g1v0288200.2.exon.3;Parent=LotjaGi6g1v0288200.2
LjG1.1_chr6	PGSB	five_prime_UTR	60533681	60533710	.	-	.	ID=LotjaGi6g1v0288200.2.five_prime_UTR.2;Parent=LotjaGi6g1v0288200.2
###
LjG1.1_chr6	PGSB	five_prime_UTR	60533681	60533710	.	-	.	ID=LotjaGi6g1v0288200.2.five_prime_UTR.2;Parent=LotjaGi6g1v0288200.2
LjG1.1_chr6	PGSB	gene	60539597	60547914	.	-	.	ID=LotjaGi6g1v0288300
LjG1.1_chr6	PGSB	mRNA	60539597	60547914	.	-	.	ID=LotjaGi6g1v0288300.1;Parent=LotjaGi6g1v0288300;description=Dehydrogenase/reductase SDR family member 4;ahrdqual=***;IPR=IPR016040;Pfam=PF13561,SSF51735;te-related=0
LjG1.1_chr6	PGSB	three_prime_UTR	60539597	60545519	.	-	.	ID=LotjaGi6g1v0288300.1.three_prime_UTR.1;Parent=LotjaGi6g1v0288300.1
LjG1.1_chr6	PGSB	exon	60539597	60545669	.	-	.	ID=LotjaGi6g1v0288300.1.exon.1;Parent=LotjaGi6g1v0288300.1
LjG1.1_chr6	PGSB	CDS	60545520	60545669	.	-	0	ID=LotjaGi6g1v0288300.1.CDS.1;Parent=LotjaGi6g1v0288300.1
LjG1.1_chr6	PGSB	exon	60545757	60545858	.	-	.	ID=LotjaGi6g1v0288300.1.exon.2;Parent=LotjaGi6g1v0288300.1
LjG1.1_chr6	PGSB	CDS	60545757	60545858	.	-	0	ID=LotjaGi6g1v0288300.1.CDS.2;Parent=LotjaGi6g1v0288300.1
LjG1.1_chr6	PGSB	exon	60545946	60546071	.	-	.	ID=LotjaGi6g1v0288300.1.exon.3;Parent=LotjaGi6g1v0288300.1
LjG1.1_chr6	PGSB	CDS	60545946	60546071	.	-	0	ID=LotjaGi6g1v0288300.1.CDS.3;Parent=LotjaGi6g1v0288300.1
LjG1.1_chr6	PGSB	exon	60546183	60546317	.	-	.	ID=LotjaGi6g1v0288300.1.exon.4;Parent=LotjaGi6g1v0288300.1
LjG1.1_chr6	PGSB	CDS	60546183	60546317	.	-	0	ID=LotjaGi6g1v0288300.1.CDS.4;Parent=LotjaGi6g1v0288300.1
LjG1.1_chr6	PGSB	exon	60546766	60546882	.	-	.	ID=LotjaGi6g1v0288300.1.exon.5;Parent=LotjaGi6g1v0288300.1
LjG1.1_chr6	PGSB	CDS	60546766	60546882	.	-	0	ID=LotjaGi6g1v0288300.1.CDS.5;Parent=LotjaGi6g1v0288300.1
LjG1.1_chr6	PGSB	CDS	60547528	60547665	.	-	0	ID=LotjaGi6g1v0288300.1.CDS.6;Parent=LotjaGi6g1v0288300.1
LjG1.1_chr6	PGSB	exon	60547528	60547914	.	-	.	ID=LotjaGi6g1v0288300.1.exon.6;Parent=LotjaGi6g1v0288300.1
LjG1.1_chr6	PGSB	five_prime_UTR	60547666	60547914	.	-	.	ID=LotjaGi6g1v0288300.1.five_prime_UTR.2;Parent=LotjaGi6g1v0288300.1
###
LjG1.1_chr6	PGSB	five_prime_UTR	60547666	60547914	.	-	.	ID=LotjaGi6g1v0288300.1.five_prime_UTR.2;Parent=LotjaGi6g1v0288300.1
LjG1.1_chr6	PGSB	gene	60539718	60547893	.	+	.	ID=LotjaGi6g1v0288400
LjG1.1_chr6	PGSB	mRNA	60539718	60547893	.	+	.	ID=LotjaGi6g1v0288400.1;Parent=LotjaGi6g1v0288400;description=Ubiquitin-specific protease family C19 protein;ahrdqual=***;GO=GO:0006508,GO:0008233,GO:0016020,GO:0016021;te-related=0
LjG1.1_chr6	PGSB	five_prime_UTR	60539718	60539930	.	+	.	ID=LotjaGi6g1v0288400.1.five_prime_UTR.1;Parent=LotjaGi6g1v0288400.1
LjG1.1_chr6	PGSB	exon	60539718	60540890	.	+	.	ID=LotjaGi6g1v0288400.1.exon.1;Parent=LotjaGi6g1v0288400.1
LjG1.1_chr6	PGSB	CDS	60539931	60540890	.	+	0	ID=LotjaGi6g1v0288400.1.CDS.1;Parent=LotjaGi6g1v0288400.1
LjG1.1_chr6	PGSB	exon	60542164	60542319	.	+	.	ID=LotjaGi6g1v0288400.1.exon.2;Parent=LotjaGi6g1v0288400.1
LjG1.1_chr6	PGSB	CDS	60542164	60542319	.	+	0	ID=LotjaGi6g1v0288400.1.CDS.2;Parent=LotjaGi6g1v0288400.1
LjG1.1_chr6	PGSB	exon	60543559	60543770	.	+	.	ID=LotjaGi6g1v0288400.1.exon.3;Parent=LotjaGi6g1v0288400.1
LjG1.1_chr6	PGSB	CDS	60543559	60543770	.	+	0	ID=LotjaGi6g1v0288400.1.CDS.3;Parent=LotjaGi6g1v0288400.1
LjG1.1_chr6	PGSB	CDS	60544673	60544865	.	+	1	ID=LotjaGi6g1v0288400.1.CDS.4;Parent=LotjaGi6g1v0288400.1
LjG1.1_chr6	PGSB	exon	60544673	60547893	.	+	.	ID=LotjaGi6g1v0288400.1.exon.4;Parent=LotjaGi6g1v0288400.1
LjG1.1_chr6	PGSB	three_prime_UTR	60544866	60547893	.	+	.	ID=LotjaGi6g1v0288400.1.three_prime_UTR.2;Parent=LotjaGi6g1v0288400.1
###
LjG1.1_chr6	PGSB	three_prime_UTR	60544866	60547893	.	+	.	ID=LotjaGi6g1v0288400.1.three_prime_UTR.2;Parent=LotjaGi6g1v0288400.1
LjG1.1_chr6	PGSB	gene	60548068	60552537	.	-	.	ID=LotjaGi6g1v0288500
LjG1.1_chr6	PGSB	mRNA	60548068	60552537	.	-	.	ID=LotjaGi6g1v0288500.1;Parent=LotjaGi6g1v0288500;description=EH domain-containing protein 1;ahrdqual=***;IPR=IPR022812,IPR027417,IPR011992,IPR031692,IPR000261;Pfam=PF00350,SSF52540,SSF47473,PF16880,PF12763;te-related=0
LjG1.1_chr6	PGSB	three_prime_UTR	60548068	60548406	.	-	.	ID=LotjaGi6g1v0288500.1.three_prime_UTR.1;Parent=LotjaGi6g1v0288500.1
LjG1.1_chr6	PGSB	exon	60548068	60548592	.	-	.	ID=LotjaGi6g1v0288500.1.exon.1;Parent=LotjaGi6g1v0288500.1
LjG1.1_chr6	PGSB	CDS	60548407	60548592	.	-	0	ID=LotjaGi6g1v0288500.1.CDS.1;Parent=LotjaGi6g1v0288500.1
LjG1.1_chr6	PGSB	exon	60548677	60548820	.	-	.	ID=LotjaGi6g1v0288500.1.exon.2;Parent=LotjaGi6g1v0288500.1
LjG1.1_chr6	PGSB	CDS	60548677	60548820	.	-	0	ID=LotjaGi6g1v0288500.1.CDS.2;Parent=LotjaGi6g1v0288500.1
LjG1.1_chr6	PGSB	exon	60548942	60549062	.	-	.	ID=LotjaGi6g1v0288500.1.exon.3;Parent=LotjaGi6g1v0288500.1
LjG1.1_chr6	PGSB	CDS	60548942	60549062	.	-	1	ID=LotjaGi6g1v0288500.1.CDS.3;Parent=LotjaGi6g1v0288500.1
LjG1.1_chr6	PGSB	exon	60549297	60549376	.	-	.	ID=LotjaGi6g1v0288500.1.exon.4;Parent=LotjaGi6g1v0288500.1
LjG1.1_chr6	PGSB	CDS	60549297	60549376	.	-	0	ID=LotjaGi6g1v0288500.1.CDS.4;Parent=LotjaGi6g1v0288500.1
LjG1.1_chr6	PGSB	exon	60549458	60549709	.	-	.	ID=LotjaGi6g1v0288500.1.exon.5;Parent=LotjaGi6g1v0288500.1
LjG1.1_chr6	PGSB	CDS	60549458	60549709	.	-	0	ID=LotjaGi6g1v0288500.1.CDS.5;Parent=LotjaGi6g1v0288500.1
LjG1.1_chr6	PGSB	exon	60549787	60549915	.	-	.	ID=LotjaGi6g1v0288500.1.exon.6;Parent=LotjaGi6g1v0288500.1
LjG1.1_chr6	PGSB	CDS	60549787	60549915	.	-	0	ID=LotjaGi6g1v0288500.1.CDS.6;Parent=LotjaGi6g1v0288500.1
LjG1.1_chr6	PGSB	exon	60550094	60550143	.	-	.	ID=LotjaGi6g1v0288500.1.exon.7;Parent=LotjaGi6g1v0288500.1
LjG1.1_chr6	PGSB	CDS	60550094	60550143	.	-	2	ID=LotjaGi6g1v0288500.1.CDS.7;Parent=LotjaGi6g1v0288500.1
LjG1.1_chr6	PGSB	exon	60550232	60550334	.	-	.	ID=LotjaGi6g1v0288500.1.exon.8;Parent=LotjaGi6g1v0288500.1
LjG1.1_chr6	PGSB	CDS	60550232	60550334	.	-	0	ID=LotjaGi6g1v0288500.1.CDS.8;Parent=LotjaGi6g1v0288500.1
LjG1.1_chr6	PGSB	exon	60550480	60550593	.	-	.	ID=LotjaGi6g1v0288500.1.exon.9;Parent=LotjaGi6g1v0288500.1
LjG1.1_chr6	PGSB	CDS	60550480	60550593	.	-	0	ID=LotjaGi6g1v0288500.1.CDS.9;Parent=LotjaGi6g1v0288500.1
LjG1.1_chr6	PGSB	exon	60551309	60551370	.	-	.	ID=LotjaGi6g1v0288500.1.exon.10;Parent=LotjaGi6g1v0288500.1
LjG1.1_chr6	PGSB	CDS	60551309	60551370	.	-	2	ID=LotjaGi6g1v0288500.1.CDS.10;Parent=LotjaGi6g1v0288500.1
LjG1.1_chr6	PGSB	exon	60551462	60551501	.	-	.	ID=LotjaGi6g1v0288500.1.exon.11;Parent=LotjaGi6g1v0288500.1
LjG1.1_chr6	PGSB	CDS	60551462	60551501	.	-	0	ID=LotjaGi6g1v0288500.1.CDS.11;Parent=LotjaGi6g1v0288500.1
LjG1.1_chr6	PGSB	exon	60551616	60551671	.	-	.	ID=LotjaGi6g1v0288500.1.exon.12;Parent=LotjaGi6g1v0288500.1
LjG1.1_chr6	PGSB	CDS	60551616	60551671	.	-	2	ID=LotjaGi6g1v0288500.1.CDS.12;Parent=LotjaGi6g1v0288500.1
LjG1.1_chr6	PGSB	exon	60551789	60551846	.	-	.	ID=LotjaGi6g1v0288500.1.exon.13;Parent=LotjaGi6g1v0288500.1
LjG1.1_chr6	PGSB	CDS	60551789	60551846	.	-	0	ID=LotjaGi6g1v0288500.1.CDS.13;Parent=LotjaGi6g1v0288500.1
LjG1.1_chr6	PGSB	exon	60551940	60552088	.	-	.	ID=LotjaGi6g1v0288500.1.exon.14;Parent=LotjaGi6g1v0288500.1
LjG1.1_chr6	PGSB	CDS	60551940	60552088	.	-	2	ID=LotjaGi6g1v0288500.1.CDS.14;Parent=LotjaGi6g1v0288500.1
LjG1.1_chr6	PGSB	CDS	60552179	60552263	.	-	0	ID=LotjaGi6g1v0288500.1.CDS.15;Parent=LotjaGi6g1v0288500.1
LjG1.1_chr6	PGSB	exon	60552179	60552537	.	-	.	ID=LotjaGi6g1v0288500.1.exon.15;Parent=LotjaGi6g1v0288500.1
LjG1.1_chr6	PGSB	five_prime_UTR	60552264	60552537	.	-	.	ID=LotjaGi6g1v0288500.1.five_prime_UTR.2;Parent=LotjaGi6g1v0288500.1
###
LjG1.1_chr6	PGSB	five_prime_UTR	60552264	60552537	.	-	.	ID=LotjaGi6g1v0288500.1.five_prime_UTR.2;Parent=LotjaGi6g1v0288500.1
LjG1.1_chr6	PGSB	gene	60553535	60554731	.	-	.	ID=LotjaGi6g1v0288600
LjG1.1_chr6	PGSB	mRNA	60553535	60554731	.	-	.	ID=LotjaGi6g1v0288600.1;Parent=LotjaGi6g1v0288600;description=RPM1-interacting protein 4;ahrdqual=***;IPR=IPR008700,IPR008700;Pfam=PF05627,PF05627;te-related=0
LjG1.1_chr6	PGSB	three_prime_UTR	60553535	60553653	.	-	.	ID=LotjaGi6g1v0288600.1.three_prime_UTR.1;Parent=LotjaGi6g1v0288600.1
LjG1.1_chr6	PGSB	exon	60553535	60553686	.	-	.	ID=LotjaGi6g1v0288600.1.exon.1;Parent=LotjaGi6g1v0288600.1
LjG1.1_chr6	PGSB	CDS	60553654	60553686	.	-	0	ID=LotjaGi6g1v0288600.1.CDS.1;Parent=LotjaGi6g1v0288600.1
LjG1.1_chr6	PGSB	exon	60553903	60554103	.	-	.	ID=LotjaGi6g1v0288600.1.exon.2;Parent=LotjaGi6g1v0288600.1
LjG1.1_chr6	PGSB	CDS	60553903	60554103	.	-	0	ID=LotjaGi6g1v0288600.1.CDS.2;Parent=LotjaGi6g1v0288600.1
LjG1.1_chr6	PGSB	CDS	60554298	60554657	.	-	0	ID=LotjaGi6g1v0288600.1.CDS.3;Parent=LotjaGi6g1v0288600.1
LjG1.1_chr6	PGSB	exon	60554298	60554731	.	-	.	ID=LotjaGi6g1v0288600.1.exon.3;Parent=LotjaGi6g1v0288600.1
LjG1.1_chr6	PGSB	five_prime_UTR	60554658	60554731	.	-	.	ID=LotjaGi6g1v0288600.1.five_prime_UTR.2;Parent=LotjaGi6g1v0288600.1
###
LjG1.1_chr6	PGSB	five_prime_UTR	60554658	60554731	.	-	.	ID=LotjaGi6g1v0288600.1.five_prime_UTR.2;Parent=LotjaGi6g1v0288600.1
LjG1.1_chr6	PGSB	gene	60565395	60567888	.	-	.	ID=LotjaGi6g1v0288700
LjG1.1_chr6	PGSB	mRNA	60565395	60567888	.	-	.	ID=LotjaGi6g1v0288700.1;Parent=LotjaGi6g1v0288700;description=extracellular ligand-gated ion channel protein (DUF3537);ahrdqual=***;IPR=IPR021924;Pfam=PF12056;te-related=0
LjG1.1_chr6	PGSB	three_prime_UTR	60565395	60565768	.	-	.	ID=LotjaGi6g1v0288700.1.three_prime_UTR.1;Parent=LotjaGi6g1v0288700.1
LjG1.1_chr6	PGSB	exon	60565395	60565902	.	-	.	ID=LotjaGi6g1v0288700.1.exon.1;Parent=LotjaGi6g1v0288700.1
LjG1.1_chr6	PGSB	CDS	60565769	60565902	.	-	2	ID=LotjaGi6g1v0288700.1.CDS.1;Parent=LotjaGi6g1v0288700.1
LjG1.1_chr6	PGSB	exon	60565997	60566294	.	-	.	ID=LotjaGi6g1v0288700.1.exon.2;Parent=LotjaGi6g1v0288700.1
LjG1.1_chr6	PGSB	CDS	60565997	60566294	.	-	0	ID=LotjaGi6g1v0288700.1.CDS.2;Parent=LotjaGi6g1v0288700.1
LjG1.1_chr6	PGSB	exon	60566519	60566968	.	-	.	ID=LotjaGi6g1v0288700.1.exon.3;Parent=LotjaGi6g1v0288700.1
LjG1.1_chr6	PGSB	CDS	60566519	60566968	.	-	0	ID=LotjaGi6g1v0288700.1.CDS.3;Parent=LotjaGi6g1v0288700.1
LjG1.1_chr6	PGSB	CDS	60567328	60567822	.	-	0	ID=LotjaGi6g1v0288700.1.CDS.4;Parent=LotjaGi6g1v0288700.1
LjG1.1_chr6	PGSB	exon	60567328	60567888	.	-	.	ID=LotjaGi6g1v0288700.1.exon.4;Parent=LotjaGi6g1v0288700.1
LjG1.1_chr6	PGSB	five_prime_UTR	60567823	60567888	.	-	.	ID=LotjaGi6g1v0288700.1.five_prime_UTR.2;Parent=LotjaGi6g1v0288700.1
###
LjG1.1_chr6	PGSB	five_prime_UTR	60567823	60567888	.	-	.	ID=LotjaGi6g1v0288700.1.five_prime_UTR.2;Parent=LotjaGi6g1v0288700.1
LjG1.1_chr6	PGSB	gene	60576736	60587181	.	-	.	ID=LotjaGi6g1v0288800
LjG1.1_chr6	PGSB	mRNA	60576736	60587181	.	-	.	ID=LotjaGi6g1v0288800.1;Parent=LotjaGi6g1v0288800;description=extracellular ligand-gated ion channel protein (DUF3537);ahrdqual=***;IPR=IPR021924;Pfam=PF12056;te-related=0
LjG1.1_chr6	PGSB	three_prime_UTR	60576736	60577386	.	-	.	ID=LotjaGi6g1v0288800.1.three_prime_UTR.1;Parent=LotjaGi6g1v0288800.1
LjG1.1_chr6	PGSB	exon	60576736	60577520	.	-	.	ID=LotjaGi6g1v0288800.1.exon.1;Parent=LotjaGi6g1v0288800.1
LjG1.1_chr6	PGSB	CDS	60577387	60577520	.	-	2	ID=LotjaGi6g1v0288800.1.CDS.1;Parent=LotjaGi6g1v0288800.1
LjG1.1_chr6	PGSB	exon	60577607	60577913	.	-	.	ID=LotjaGi6g1v0288800.1.exon.2;Parent=LotjaGi6g1v0288800.1
LjG1.1_chr6	PGSB	CDS	60577607	60577913	.	-	0	ID=LotjaGi6g1v0288800.1.CDS.2;Parent=LotjaGi6g1v0288800.1
LjG1.1_chr6	PGSB	exon	60578391	60578840	.	-	.	ID=LotjaGi6g1v0288800.1.exon.3;Parent=LotjaGi6g1v0288800.1
LjG1.1_chr6	PGSB	CDS	60578391	60578840	.	-	0	ID=LotjaGi6g1v0288800.1.CDS.3;Parent=LotjaGi6g1v0288800.1
LjG1.1_chr6	PGSB	exon	60579149	60579673	.	-	.	ID=LotjaGi6g1v0288800.1.exon.4;Parent=LotjaGi6g1v0288800.1
LjG1.1_chr6	PGSB	CDS	60579149	60579673	.	-	0	ID=LotjaGi6g1v0288800.1.CDS.4;Parent=LotjaGi6g1v0288800.1
LjG1.1_chr6	PGSB	exon	60579944	60580025	.	-	.	ID=LotjaGi6g1v0288800.1.exon.5;Parent=LotjaGi6g1v0288800.1
LjG1.1_chr6	PGSB	CDS	60579944	60580025	.	-	1	ID=LotjaGi6g1v0288800.1.CDS.5;Parent=LotjaGi6g1v0288800.1
LjG1.1_chr6	PGSB	CDS	60582907	60582926	.	-	0	ID=LotjaGi6g1v0288800.1.CDS.6;Parent=LotjaGi6g1v0288800.1
LjG1.1_chr6	PGSB	exon	60582907	60584498	.	-	.	ID=LotjaGi6g1v0288800.1.exon.6;Parent=LotjaGi6g1v0288800.1
LjG1.1_chr6	PGSB	five_prime_UTR	60582927	60584498	.	-	.	ID=LotjaGi6g1v0288800.1.five_prime_UTR.2;Parent=LotjaGi6g1v0288800.1
LjG1.1_chr6	PGSB	exon	60584584	60584890	.	-	.	ID=LotjaGi6g1v0288800.1.exon.7;Parent=LotjaGi6g1v0288800.1
LjG1.1_chr6	PGSB	five_prime_UTR	60584584	60584890	.	-	.	ID=LotjaGi6g1v0288800.1.five_prime_UTR.3;Parent=LotjaGi6g1v0288800.1
LjG1.1_chr6	PGSB	exon	60585134	60585583	.	-	.	ID=LotjaGi6g1v0288800.1.exon.8;Parent=LotjaGi6g1v0288800.1
LjG1.1_chr6	PGSB	five_prime_UTR	60585134	60585583	.	-	.	ID=LotjaGi6g1v0288800.1.five_prime_UTR.4;Parent=LotjaGi6g1v0288800.1
LjG1.1_chr6	PGSB	exon	60586426	60587181	.	-	.	ID=LotjaGi6g1v0288800.1.exon.9;Parent=LotjaGi6g1v0288800.1
LjG1.1_chr6	PGSB	five_prime_UTR	60586426	60587181	.	-	.	ID=LotjaGi6g1v0288800.1.five_prime_UTR.5;Parent=LotjaGi6g1v0288800.1
###
LjG1.1_chr6	PGSB	five_prime_UTR	60586426	60587181	.	-	.	ID=LotjaGi6g1v0288800.1.five_prime_UTR.5;Parent=LotjaGi6g1v0288800.1
LjG1.1_chr6	PGSB	gene	60590030	60595129	.	+	.	ID=LotjaGi6g1v0288900
LjG1.1_chr6	PGSB	mRNA	60590030	60595129	.	+	.	ID=LotjaGi6g1v0288900.1;Parent=LotjaGi6g1v0288900;description=Ubiquinol oxidase;ahrdqual=***;GO=GO:0009579,GO:0009657,GO:0009916,GO:0016020,GO:0016021,GO:0016117,GO:0016491,GO:0046872,GO:0055114,GO:0070469,GO:0102721;IPR=IPR002680;Pfam=PF01786;te-related=0
LjG1.1_chr6	PGSB	five_prime_UTR	60590030	60590346	.	+	.	ID=LotjaGi6g1v0288900.1.five_prime_UTR.1;Parent=LotjaGi6g1v0288900.1
LjG1.1_chr6	PGSB	exon	60590030	60590468	.	+	.	ID=LotjaGi6g1v0288900.1.exon.1;Parent=LotjaGi6g1v0288900.1
LjG1.1_chr6	PGSB	CDS	60590347	60590468	.	+	0	ID=LotjaGi6g1v0288900.1.CDS.1;Parent=LotjaGi6g1v0288900.1
LjG1.1_chr6	PGSB	exon	60590566	60590746	.	+	.	ID=LotjaGi6g1v0288900.1.exon.2;Parent=LotjaGi6g1v0288900.1
LjG1.1_chr6	PGSB	CDS	60590566	60590746	.	+	1	ID=LotjaGi6g1v0288900.1.CDS.2;Parent=LotjaGi6g1v0288900.1
LjG1.1_chr6	PGSB	exon	60591448	60591541	.	+	.	ID=LotjaGi6g1v0288900.1.exon.3;Parent=LotjaGi6g1v0288900.1
LjG1.1_chr6	PGSB	CDS	60591448	60591541	.	+	0	ID=LotjaGi6g1v0288900.1.CDS.3;Parent=LotjaGi6g1v0288900.1
LjG1.1_chr6	PGSB	exon	60591833	60591948	.	+	.	ID=LotjaGi6g1v0288900.1.exon.4;Parent=LotjaGi6g1v0288900.1
LjG1.1_chr6	PGSB	CDS	60591833	60591948	.	+	2	ID=LotjaGi6g1v0288900.1.CDS.4;Parent=LotjaGi6g1v0288900.1
LjG1.1_chr6	PGSB	exon	60592587	60592695	.	+	.	ID=LotjaGi6g1v0288900.1.exon.5;Parent=LotjaGi6g1v0288900.1
LjG1.1_chr6	PGSB	CDS	60592587	60592695	.	+	0	ID=LotjaGi6g1v0288900.1.CDS.5;Parent=LotjaGi6g1v0288900.1
LjG1.1_chr6	PGSB	exon	60593194	60593262	.	+	.	ID=LotjaGi6g1v0288900.1.exon.6;Parent=LotjaGi6g1v0288900.1
LjG1.1_chr6	PGSB	CDS	60593194	60593262	.	+	2	ID=LotjaGi6g1v0288900.1.CDS.6;Parent=LotjaGi6g1v0288900.1
LjG1.1_chr6	PGSB	exon	60593717	60593788	.	+	.	ID=LotjaGi6g1v0288900.1.exon.7;Parent=LotjaGi6g1v0288900.1
LjG1.1_chr6	PGSB	CDS	60593717	60593788	.	+	2	ID=LotjaGi6g1v0288900.1.CDS.7;Parent=LotjaGi6g1v0288900.1
LjG1.1_chr6	PGSB	exon	60593875	60593922	.	+	.	ID=LotjaGi6g1v0288900.1.exon.8;Parent=LotjaGi6g1v0288900.1
LjG1.1_chr6	PGSB	CDS	60593875	60593922	.	+	2	ID=LotjaGi6g1v0288900.1.CDS.8;Parent=LotjaGi6g1v0288900.1
LjG1.1_chr6	PGSB	CDS	60594257	60594468	.	+	2	ID=LotjaGi6g1v0288900.1.CDS.9;Parent=LotjaGi6g1v0288900.1
LjG1.1_chr6	PGSB	exon	60594257	60595129	.	+	.	ID=LotjaGi6g1v0288900.1.exon.9;Parent=LotjaGi6g1v0288900.1
LjG1.1_chr6	PGSB	three_prime_UTR	60594469	60595129	.	+	.	ID=LotjaGi6g1v0288900.1.three_prime_UTR.2;Parent=LotjaGi6g1v0288900.1
###
LjG1.1_chr6	PGSB	three_prime_UTR	60594469	60595129	.	+	.	ID=LotjaGi6g1v0288900.1.three_prime_UTR.2;Parent=LotjaGi6g1v0288900.1
LjG1.1_chr6	PGSB	gene	60607737	60618598	.	-	.	ID=LotjaGi6g1v0289000
LjG1.1_chr6	PGSB	mRNA	60607737	60618598	.	-	.	ID=LotjaGi6g1v0289000.1;Parent=LotjaGi6g1v0289000;description=1-aminocyclopropane-1-carboxylate oxidase;ahrdqual=***;GO=GO:0016491,GO:0046872,GO:0055114;IPR=IPR005123,IPR026992;Pfam=PF03171,PF14226,SSF51197;te-related=0
LjG1.1_chr6	PGSB	three_prime_UTR	60607737	60608299	.	-	.	ID=LotjaGi6g1v0289000.1.three_prime_UTR.1;Parent=LotjaGi6g1v0289000.1
LjG1.1_chr6	PGSB	exon	60607737	60608590	.	-	.	ID=LotjaGi6g1v0289000.1.exon.1;Parent=LotjaGi6g1v0289000.1
LjG1.1_chr6	PGSB	CDS	60608300	60608590	.	-	0	ID=LotjaGi6g1v0289000.1.CDS.1;Parent=LotjaGi6g1v0289000.1
LjG1.1_chr6	PGSB	exon	60608776	60609109	.	-	.	ID=LotjaGi6g1v0289000.1.exon.2;Parent=LotjaGi6g1v0289000.1
LjG1.1_chr6	PGSB	CDS	60608776	60609109	.	-	1	ID=LotjaGi6g1v0289000.1.CDS.2;Parent=LotjaGi6g1v0289000.1
LjG1.1_chr6	PGSB	exon	60609267	60609493	.	-	.	ID=LotjaGi6g1v0289000.1.exon.3;Parent=LotjaGi6g1v0289000.1
LjG1.1_chr6	PGSB	CDS	60609267	60609493	.	-	0	ID=LotjaGi6g1v0289000.1.CDS.3;Parent=LotjaGi6g1v0289000.1
LjG1.1_chr6	PGSB	CDS	60609599	60609703	.	-	0	ID=LotjaGi6g1v0289000.1.CDS.4;Parent=LotjaGi6g1v0289000.1
LjG1.1_chr6	PGSB	exon	60609599	60609811	.	-	.	ID=LotjaGi6g1v0289000.1.exon.4;Parent=LotjaGi6g1v0289000.1
LjG1.1_chr6	PGSB	five_prime_UTR	60609704	60609811	.	-	.	ID=LotjaGi6g1v0289000.1.five_prime_UTR.2;Parent=LotjaGi6g1v0289000.1
LjG1.1_chr6	PGSB	exon	60618526	60618598	.	-	.	ID=LotjaGi6g1v0289000.1.exon.5;Parent=LotjaGi6g1v0289000.1
LjG1.1_chr6	PGSB	five_prime_UTR	60618526	60618598	.	-	.	ID=LotjaGi6g1v0289000.1.five_prime_UTR.3;Parent=LotjaGi6g1v0289000.1
LjG1.1_chr6	PGSB	mRNA	60608300	60609703	.	-	.	ID=LotjaGi6g1v0289000.2;Parent=LotjaGi6g1v0289000;description=1-aminocyclopropane-1-carboxylate oxidase;ahrdqual=***;GO=GO:0016491,GO:0046872,GO:0055114;te-related=0
LjG1.1_chr6	PGSB	exon	60608300	60608590	.	-	.	ID=LotjaGi6g1v0289000.2.exon.1;Parent=LotjaGi6g1v0289000.2
LjG1.1_chr6	PGSB	CDS	60608300	60608590	.	-	0	ID=LotjaGi6g1v0289000.2.CDS.1;Parent=LotjaGi6g1v0289000.2
LjG1.1_chr6	PGSB	exon	60608776	60609109	.	-	.	ID=LotjaGi6g1v0289000.2.exon.2;Parent=LotjaGi6g1v0289000.2
LjG1.1_chr6	PGSB	CDS	60608776	60609109	.	-	1	ID=LotjaGi6g1v0289000.2.CDS.2;Parent=LotjaGi6g1v0289000.2
LjG1.1_chr6	PGSB	exon	60609267	60609493	.	-	.	ID=LotjaGi6g1v0289000.2.exon.3;Parent=LotjaGi6g1v0289000.2
LjG1.1_chr6	PGSB	CDS	60609267	60609493	.	-	0	ID=LotjaGi6g1v0289000.2.CDS.3;Parent=LotjaGi6g1v0289000.2
LjG1.1_chr6	PGSB	exon	60609599	60609703	.	-	.	ID=LotjaGi6g1v0289000.2.exon.4;Parent=LotjaGi6g1v0289000.2
LjG1.1_chr6	PGSB	CDS	60609599	60609703	.	-	0	ID=LotjaGi6g1v0289000.2.CDS.4;Parent=LotjaGi6g1v0289000.2
###
LjG1.1_chr6	PGSB	CDS	60609599	60609703	.	-	0	ID=LotjaGi6g1v0289000.2.CDS.4;Parent=LotjaGi6g1v0289000.2
LjG1.1_chr6	PGSB	gene	60641103	60642318	.	-	.	ID=LotjaGi6g1v0289100
LjG1.1_chr6	PGSB	mRNA	60641103	60642318	.	-	.	ID=LotjaGi6g1v0289100.1;Parent=LotjaGi6g1v0289100;description=RING/U-box superfamily protein;ahrdqual=***;Pfam=PF13920,SSF57850;te-related=0
LjG1.1_chr6	PGSB	three_prime_UTR	60641103	60641300	.	-	.	ID=LotjaGi6g1v0289100.1.three_prime_UTR.1;Parent=LotjaGi6g1v0289100.1
LjG1.1_chr6	PGSB	exon	60641103	60642318	.	-	.	ID=LotjaGi6g1v0289100.1.exon.1;Parent=LotjaGi6g1v0289100.1
LjG1.1_chr6	PGSB	CDS	60641301	60641918	.	-	0	ID=LotjaGi6g1v0289100.1.CDS.1;Parent=LotjaGi6g1v0289100.1
LjG1.1_chr6	PGSB	five_prime_UTR	60641919	60642318	.	-	.	ID=LotjaGi6g1v0289100.1.five_prime_UTR.2;Parent=LotjaGi6g1v0289100.1
###
LjG1.1_chr6	PGSB	five_prime_UTR	60641919	60642318	.	-	.	ID=LotjaGi6g1v0289100.1.five_prime_UTR.2;Parent=LotjaGi6g1v0289100.1
LjG1.1_chr6	PGSB	gene	60645740	60647993	.	+	.	ID=LotjaGi6g1v0289200
LjG1.1_chr6	PGSB	mRNA	60645740	60647993	.	+	.	ID=LotjaGi6g1v0289200.1;Parent=LotjaGi6g1v0289200;description=Plastid-lipid-associated protein;ahrdqual=***;IPR=IPR006843;Pfam=PF04755;te-related=0
LjG1.1_chr6	PGSB	five_prime_UTR	60645740	60645901	.	+	.	ID=LotjaGi6g1v0289200.1.five_prime_UTR.1;Parent=LotjaGi6g1v0289200.1
LjG1.1_chr6	PGSB	exon	60645740	60646332	.	+	.	ID=LotjaGi6g1v0289200.1.exon.1;Parent=LotjaGi6g1v0289200.1
LjG1.1_chr6	PGSB	CDS	60645902	60646332	.	+	0	ID=LotjaGi6g1v0289200.1.CDS.1;Parent=LotjaGi6g1v0289200.1
LjG1.1_chr6	PGSB	exon	60646416	60646611	.	+	.	ID=LotjaGi6g1v0289200.1.exon.2;Parent=LotjaGi6g1v0289200.1
LjG1.1_chr6	PGSB	CDS	60646416	60646611	.	+	1	ID=LotjaGi6g1v0289200.1.CDS.2;Parent=LotjaGi6g1v0289200.1
LjG1.1_chr6	PGSB	CDS	60647313	60647627	.	+	0	ID=LotjaGi6g1v0289200.1.CDS.3;Parent=LotjaGi6g1v0289200.1
LjG1.1_chr6	PGSB	exon	60647313	60647993	.	+	.	ID=LotjaGi6g1v0289200.1.exon.3;Parent=LotjaGi6g1v0289200.1
LjG1.1_chr6	PGSB	three_prime_UTR	60647628	60647993	.	+	.	ID=LotjaGi6g1v0289200.1.three_prime_UTR.2;Parent=LotjaGi6g1v0289200.1
###
LjG1.1_chr6	PGSB	three_prime_UTR	60647628	60647993	.	+	.	ID=LotjaGi6g1v0289200.1.three_prime_UTR.2;Parent=LotjaGi6g1v0289200.1
LjG1.1_chr6	PGSB	gene	60650647	60657080	.	+	.	ID=LotjaGi6g1v0289300
LjG1.1_chr6	PGSB	mRNA	60650647	60657080	.	+	.	ID=LotjaGi6g1v0289300.1;Parent=LotjaGi6g1v0289300;description=Ankyrin repeat-containing protein family;ahrdqual=***;GO=GO:0016020,GO:0016021;IPR=IPR026961,IPR020683,IPR020683;Pfam=PF13962,SSF48403,SSF48403;te-related=0
LjG1.1_chr6	PGSB	five_prime_UTR	60650647	60650781	.	+	.	ID=LotjaGi6g1v0289300.1.five_prime_UTR.1;Parent=LotjaGi6g1v0289300.1
LjG1.1_chr6	PGSB	exon	60650647	60651373	.	+	.	ID=LotjaGi6g1v0289300.1.exon.1;Parent=LotjaGi6g1v0289300.1
LjG1.1_chr6	PGSB	CDS	60650782	60651373	.	+	0	ID=LotjaGi6g1v0289300.1.CDS.1;Parent=LotjaGi6g1v0289300.1
LjG1.1_chr6	PGSB	exon	60653832	60653981	.	+	.	ID=LotjaGi6g1v0289300.1.exon.2;Parent=LotjaGi6g1v0289300.1
LjG1.1_chr6	PGSB	CDS	60653832	60653981	.	+	2	ID=LotjaGi6g1v0289300.1.CDS.2;Parent=LotjaGi6g1v0289300.1
LjG1.1_chr6	PGSB	exon	60654190	60654303	.	+	.	ID=LotjaGi6g1v0289300.1.exon.3;Parent=LotjaGi6g1v0289300.1
LjG1.1_chr6	PGSB	CDS	60654190	60654303	.	+	2	ID=LotjaGi6g1v0289300.1.CDS.3;Parent=LotjaGi6g1v0289300.1
LjG1.1_chr6	PGSB	exon	60654414	60654458	.	+	.	ID=LotjaGi6g1v0289300.1.exon.4;Parent=LotjaGi6g1v0289300.1
LjG1.1_chr6	PGSB	CDS	60654414	60654458	.	+	2	ID=LotjaGi6g1v0289300.1.CDS.4;Parent=LotjaGi6g1v0289300.1
LjG1.1_chr6	PGSB	exon	60654999	60655537	.	+	.	ID=LotjaGi6g1v0289300.1.exon.5;Parent=LotjaGi6g1v0289300.1
LjG1.1_chr6	PGSB	CDS	60654999	60655537	.	+	2	ID=LotjaGi6g1v0289300.1.CDS.5;Parent=LotjaGi6g1v0289300.1
LjG1.1_chr6	PGSB	CDS	60656231	60656884	.	+	0	ID=LotjaGi6g1v0289300.1.CDS.6;Parent=LotjaGi6g1v0289300.1
LjG1.1_chr6	PGSB	exon	60656231	60657080	.	+	.	ID=LotjaGi6g1v0289300.1.exon.6;Parent=LotjaGi6g1v0289300.1
LjG1.1_chr6	PGSB	three_prime_UTR	60656885	60657080	.	+	.	ID=LotjaGi6g1v0289300.1.three_prime_UTR.2;Parent=LotjaGi6g1v0289300.1
LjG1.1_chr6	PGSB	mRNA	60656231	60656873	.	+	.	ID=LotjaGi6g1v0289300.2;Parent=LotjaGi6g1v0289300;description=Ankyrin repeat-containing protein family;ahrdqual=*-*;GO=GO:0016020,GO:0016021;IPR=IPR026961;Pfam=PF13962;te-related=0
LjG1.1_chr6	PGSB	five_prime_UTR	60656231	60656263	.	+	.	ID=LotjaGi6g1v0289300.2.five_prime_UTR.1;Parent=LotjaGi6g1v0289300.2
LjG1.1_chr6	PGSB	exon	60656231	60656533	.	+	.	ID=LotjaGi6g1v0289300.2.exon.1;Parent=LotjaGi6g1v0289300.2
LjG1.1_chr6	PGSB	CDS	60656264	60656533	.	+	0	ID=LotjaGi6g1v0289300.2.CDS.1;Parent=LotjaGi6g1v0289300.2
LjG1.1_chr6	PGSB	CDS	60656662	60656712	.	+	0	ID=LotjaGi6g1v0289300.2.CDS.2;Parent=LotjaGi6g1v0289300.2
LjG1.1_chr6	PGSB	exon	60656662	60656873	.	+	.	ID=LotjaGi6g1v0289300.2.exon.2;Parent=LotjaGi6g1v0289300.2
LjG1.1_chr6	PGSB	three_prime_UTR	60656713	60656873	.	+	.	ID=LotjaGi6g1v0289300.2.three_prime_UTR.2;Parent=LotjaGi6g1v0289300.2
###
LjG1.1_chr6	PGSB	three_prime_UTR	60656713	60656873	.	+	.	ID=LotjaGi6g1v0289300.2.three_prime_UTR.2;Parent=LotjaGi6g1v0289300.2
LjG1.1_chr6	PGSB	gene	60663240	60669004	.	+	.	ID=LotjaGi6g1v0289400
LjG1.1_chr6	PGSB	mRNA	60663240	60669004	.	+	.	ID=LotjaGi6g1v0289400.1;Parent=LotjaGi6g1v0289400;description=Pyrophosphate--fructose 6-phosphate 1-phosphotransferase subunit beta;ahrdqual=***;GO=GO:0003824,GO:0003872,GO:0005524,GO:0005737,GO:0006002,GO:0006096,GO:0008152,GO:0016301,GO:0016310,GO:0016740,GO:0046835,GO:0046872,GO:0047334,GO:0061615;IPR=IPR000023,IPR000023,IPR011183;Pfam=SSF53784,PF00365,TIGR02477;te-related=0
LjG1.1_chr6	PGSB	five_prime_UTR	60663240	60663575	.	+	.	ID=LotjaGi6g1v0289400.1.five_prime_UTR.1;Parent=LotjaGi6g1v0289400.1
LjG1.1_chr6	PGSB	exon	60663240	60663750	.	+	.	ID=LotjaGi6g1v0289400.1.exon.1;Parent=LotjaGi6g1v0289400.1
LjG1.1_chr6	PGSB	CDS	60663576	60663750	.	+	0	ID=LotjaGi6g1v0289400.1.CDS.1;Parent=LotjaGi6g1v0289400.1
LjG1.1_chr6	PGSB	exon	60663832	60663993	.	+	.	ID=LotjaGi6g1v0289400.1.exon.2;Parent=LotjaGi6g1v0289400.1
LjG1.1_chr6	PGSB	CDS	60663832	60663993	.	+	2	ID=LotjaGi6g1v0289400.1.CDS.2;Parent=LotjaGi6g1v0289400.1
LjG1.1_chr6	PGSB	exon	60664073	60664194	.	+	.	ID=LotjaGi6g1v0289400.1.exon.3;Parent=LotjaGi6g1v0289400.1
LjG1.1_chr6	PGSB	CDS	60664073	60664194	.	+	2	ID=LotjaGi6g1v0289400.1.CDS.3;Parent=LotjaGi6g1v0289400.1
LjG1.1_chr6	PGSB	exon	60664316	60664369	.	+	.	ID=LotjaGi6g1v0289400.1.exon.4;Parent=LotjaGi6g1v0289400.1
LjG1.1_chr6	PGSB	CDS	60664316	60664369	.	+	0	ID=LotjaGi6g1v0289400.1.CDS.4;Parent=LotjaGi6g1v0289400.1
LjG1.1_chr6	PGSB	exon	60664487	60664593	.	+	.	ID=LotjaGi6g1v0289400.1.exon.5;Parent=LotjaGi6g1v0289400.1
LjG1.1_chr6	PGSB	CDS	60664487	60664593	.	+	0	ID=LotjaGi6g1v0289400.1.CDS.5;Parent=LotjaGi6g1v0289400.1
LjG1.1_chr6	PGSB	exon	60664810	60664915	.	+	.	ID=LotjaGi6g1v0289400.1.exon.6;Parent=LotjaGi6g1v0289400.1
LjG1.1_chr6	PGSB	CDS	60664810	60664915	.	+	1	ID=LotjaGi6g1v0289400.1.CDS.6;Parent=LotjaGi6g1v0289400.1
LjG1.1_chr6	PGSB	exon	60665461	60665524	.	+	.	ID=LotjaGi6g1v0289400.1.exon.7;Parent=LotjaGi6g1v0289400.1
LjG1.1_chr6	PGSB	CDS	60665461	60665524	.	+	0	ID=LotjaGi6g1v0289400.1.CDS.7;Parent=LotjaGi6g1v0289400.1
LjG1.1_chr6	PGSB	exon	60666242	60666330	.	+	.	ID=LotjaGi6g1v0289400.1.exon.8;Parent=LotjaGi6g1v0289400.1
LjG1.1_chr6	PGSB	CDS	60666242	60666330	.	+	2	ID=LotjaGi6g1v0289400.1.CDS.8;Parent=LotjaGi6g1v0289400.1
LjG1.1_chr6	PGSB	exon	60666499	60666630	.	+	.	ID=LotjaGi6g1v0289400.1.exon.9;Parent=LotjaGi6g1v0289400.1
LjG1.1_chr6	PGSB	CDS	60666499	60666630	.	+	0	ID=LotjaGi6g1v0289400.1.CDS.9;Parent=LotjaGi6g1v0289400.1
LjG1.1_chr6	PGSB	exon	60666790	60666960	.	+	.	ID=LotjaGi6g1v0289400.1.exon.10;Parent=LotjaGi6g1v0289400.1
LjG1.1_chr6	PGSB	CDS	60666790	60666960	.	+	0	ID=LotjaGi6g1v0289400.1.CDS.10;Parent=LotjaGi6g1v0289400.1
LjG1.1_chr6	PGSB	exon	60667060	60667175	.	+	.	ID=LotjaGi6g1v0289400.1.exon.11;Parent=LotjaGi6g1v0289400.1
LjG1.1_chr6	PGSB	CDS	60667060	60667175	.	+	0	ID=LotjaGi6g1v0289400.1.CDS.11;Parent=LotjaGi6g1v0289400.1
LjG1.1_chr6	PGSB	exon	60667371	60667482	.	+	.	ID=LotjaGi6g1v0289400.1.exon.12;Parent=LotjaGi6g1v0289400.1
LjG1.1_chr6	PGSB	CDS	60667371	60667482	.	+	1	ID=LotjaGi6g1v0289400.1.CDS.12;Parent=LotjaGi6g1v0289400.1
LjG1.1_chr6	PGSB	exon	60667646	60667730	.	+	.	ID=LotjaGi6g1v0289400.1.exon.13;Parent=LotjaGi6g1v0289400.1
LjG1.1_chr6	PGSB	CDS	60667646	60667730	.	+	0	ID=LotjaGi6g1v0289400.1.CDS.13;Parent=LotjaGi6g1v0289400.1
LjG1.1_chr6	PGSB	exon	60667965	60668009	.	+	.	ID=LotjaGi6g1v0289400.1.exon.14;Parent=LotjaGi6g1v0289400.1
LjG1.1_chr6	PGSB	CDS	60667965	60668009	.	+	2	ID=LotjaGi6g1v0289400.1.CDS.14;Parent=LotjaGi6g1v0289400.1
LjG1.1_chr6	PGSB	exon	60668123	60668191	.	+	.	ID=LotjaGi6g1v0289400.1.exon.15;Parent=LotjaGi6g1v0289400.1
LjG1.1_chr6	PGSB	CDS	60668123	60668191	.	+	2	ID=LotjaGi6g1v0289400.1.CDS.15;Parent=LotjaGi6g1v0289400.1
LjG1.1_chr6	PGSB	CDS	60668388	60668464	.	+	2	ID=LotjaGi6g1v0289400.1.CDS.16;Parent=LotjaGi6g1v0289400.1
LjG1.1_chr6	PGSB	exon	60668388	60669004	.	+	.	ID=LotjaGi6g1v0289400.1.exon.16;Parent=LotjaGi6g1v0289400.1
LjG1.1_chr6	PGSB	three_prime_UTR	60668465	60669004	.	+	.	ID=LotjaGi6g1v0289400.1.three_prime_UTR.2;Parent=LotjaGi6g1v0289400.1
LjG1.1_chr6	PGSB	mRNA	60663556	60668032	.	+	.	ID=LotjaGi6g1v0289400.2;Parent=LotjaGi6g1v0289400;description=Pyrophosphate--fructose 6-phosphate 1-phosphotransferase subunit beta;ahrdqual=***;GO=GO:0003824,GO:0003872,GO:0005524,GO:0005737,GO:0006002,GO:0006096,GO:0008152,GO:0016301,GO:0016310,GO:0016740,GO:0046835,GO:0046872,GO:0047334,GO:0061615;IPR=IPR000023,IPR011183,IPR000023;Pfam=SSF53784,TIGR02477,PF00365;te-related=0
LjG1.1_chr6	PGSB	exon	60663556	60663750	.	+	.	ID=LotjaGi6g1v0289400.2.exon.1;Parent=LotjaGi6g1v0289400.2
LjG1.1_chr6	PGSB	CDS	60663576	60663750	.	+	0	ID=LotjaGi6g1v0289400.2.CDS.1;Parent=LotjaGi6g1v0289400.2
LjG1.1_chr6	PGSB	exon	60663832	60663993	.	+	.	ID=LotjaGi6g1v0289400.2.exon.2;Parent=LotjaGi6g1v0289400.2
LjG1.1_chr6	PGSB	CDS	60663832	60663993	.	+	2	ID=LotjaGi6g1v0289400.2.CDS.2;Parent=LotjaGi6g1v0289400.2
LjG1.1_chr6	PGSB	exon	60664073	60664194	.	+	.	ID=LotjaGi6g1v0289400.2.exon.3;Parent=LotjaGi6g1v0289400.2
LjG1.1_chr6	PGSB	CDS	60664073	60664194	.	+	2	ID=LotjaGi6g1v0289400.2.CDS.3;Parent=LotjaGi6g1v0289400.2
LjG1.1_chr6	PGSB	exon	60664316	60664369	.	+	.	ID=LotjaGi6g1v0289400.2.exon.4;Parent=LotjaGi6g1v0289400.2
LjG1.1_chr6	PGSB	CDS	60664316	60664369	.	+	0	ID=LotjaGi6g1v0289400.2.CDS.4;Parent=LotjaGi6g1v0289400.2
LjG1.1_chr6	PGSB	exon	60664487	60664593	.	+	.	ID=LotjaGi6g1v0289400.2.exon.5;Parent=LotjaGi6g1v0289400.2
LjG1.1_chr6	PGSB	CDS	60664487	60664593	.	+	0	ID=LotjaGi6g1v0289400.2.CDS.5;Parent=LotjaGi6g1v0289400.2
LjG1.1_chr6	PGSB	exon	60664810	60664915	.	+	.	ID=LotjaGi6g1v0289400.2.exon.6;Parent=LotjaGi6g1v0289400.2
LjG1.1_chr6	PGSB	CDS	60664810	60664915	.	+	1	ID=LotjaGi6g1v0289400.2.CDS.6;Parent=LotjaGi6g1v0289400.2
LjG1.1_chr6	PGSB	exon	60665461	60665524	.	+	.	ID=LotjaGi6g1v0289400.2.exon.7;Parent=LotjaGi6g1v0289400.2
LjG1.1_chr6	PGSB	CDS	60665461	60665524	.	+	0	ID=LotjaGi6g1v0289400.2.CDS.7;Parent=LotjaGi6g1v0289400.2
LjG1.1_chr6	PGSB	exon	60666242	60666330	.	+	.	ID=LotjaGi6g1v0289400.2.exon.8;Parent=LotjaGi6g1v0289400.2
LjG1.1_chr6	PGSB	CDS	60666242	60666330	.	+	2	ID=LotjaGi6g1v0289400.2.CDS.8;Parent=LotjaGi6g1v0289400.2
LjG1.1_chr6	PGSB	exon	60666499	60666630	.	+	.	ID=LotjaGi6g1v0289400.2.exon.9;Parent=LotjaGi6g1v0289400.2
LjG1.1_chr6	PGSB	CDS	60666499	60666630	.	+	0	ID=LotjaGi6g1v0289400.2.CDS.9;Parent=LotjaGi6g1v0289400.2
LjG1.1_chr6	PGSB	exon	60666790	60666960	.	+	.	ID=LotjaGi6g1v0289400.2.exon.10;Parent=LotjaGi6g1v0289400.2
LjG1.1_chr6	PGSB	CDS	60666790	60666960	.	+	0	ID=LotjaGi6g1v0289400.2.CDS.10;Parent=LotjaGi6g1v0289400.2
LjG1.1_chr6	PGSB	exon	60667060	60667175	.	+	.	ID=LotjaGi6g1v0289400.2.exon.11;Parent=LotjaGi6g1v0289400.2
LjG1.1_chr6	PGSB	CDS	60667060	60667175	.	+	0	ID=LotjaGi6g1v0289400.2.CDS.11;Parent=LotjaGi6g1v0289400.2
LjG1.1_chr6	PGSB	exon	60667371	60667482	.	+	.	ID=LotjaGi6g1v0289400.2.exon.12;Parent=LotjaGi6g1v0289400.2
LjG1.1_chr6	PGSB	CDS	60667371	60667482	.	+	1	ID=LotjaGi6g1v0289400.2.CDS.12;Parent=LotjaGi6g1v0289400.2
LjG1.1_chr6	PGSB	exon	60667646	60667730	.	+	.	ID=LotjaGi6g1v0289400.2.exon.13;Parent=LotjaGi6g1v0289400.2
LjG1.1_chr6	PGSB	CDS	60667646	60667730	.	+	0	ID=LotjaGi6g1v0289400.2.CDS.13;Parent=LotjaGi6g1v0289400.2
LjG1.1_chr6	PGSB	CDS	60667965	60668023	.	+	2	ID=LotjaGi6g1v0289400.2.CDS.14;Parent=LotjaGi6g1v0289400.2
LjG1.1_chr6	PGSB	exon	60667965	60668032	.	+	.	ID=LotjaGi6g1v0289400.2.exon.14;Parent=LotjaGi6g1v0289400.2
LjG1.1_chr6	PGSB	mRNA	60663564	60668464	.	+	.	ID=LotjaGi6g1v0289400.3;Parent=LotjaGi6g1v0289400;description=Pyrophosphate--fructose 6-phosphate 1-phosphotransferase subunit beta;ahrdqual=***;GO=GO:0003824,GO:0003872,GO:0005524,GO:0005737,GO:0006002,GO:0006096,GO:0008152,GO:0016301,GO:0016310,GO:0016740,GO:0046835,GO:0046872,GO:0047334,GO:0061615;IPR=IPR011183,IPR000023,IPR000023;Pfam=TIGR02477,SSF53784,PF00365;te-related=0
LjG1.1_chr6	PGSB	exon	60663564	60663750	.	+	.	ID=LotjaGi6g1v0289400.3.exon.1;Parent=LotjaGi6g1v0289400.3
LjG1.1_chr6	PGSB	exon	60663832	60664194	.	+	.	ID=LotjaGi6g1v0289400.3.exon.2;Parent=LotjaGi6g1v0289400.3
LjG1.1_chr6	PGSB	CDS	60663973	60664194	.	+	0	ID=LotjaGi6g1v0289400.3.CDS.1;Parent=LotjaGi6g1v0289400.3
LjG1.1_chr6	PGSB	exon	60664316	60664369	.	+	.	ID=LotjaGi6g1v0289400.3.exon.3;Parent=LotjaGi6g1v0289400.3
LjG1.1_chr6	PGSB	CDS	60664316	60664369	.	+	0	ID=LotjaGi6g1v0289400.3.CDS.2;Parent=LotjaGi6g1v0289400.3
LjG1.1_chr6	PGSB	exon	60664487	60664593	.	+	.	ID=LotjaGi6g1v0289400.3.exon.4;Parent=LotjaGi6g1v0289400.3
LjG1.1_chr6	PGSB	CDS	60664487	60664593	.	+	0	ID=LotjaGi6g1v0289400.3.CDS.3;Parent=LotjaGi6g1v0289400.3
LjG1.1_chr6	PGSB	exon	60664810	60664915	.	+	.	ID=LotjaGi6g1v0289400.3.exon.5;Parent=LotjaGi6g1v0289400.3
LjG1.1_chr6	PGSB	CDS	60664810	60664915	.	+	1	ID=LotjaGi6g1v0289400.3.CDS.4;Parent=LotjaGi6g1v0289400.3
LjG1.1_chr6	PGSB	exon	60665461	60665524	.	+	.	ID=LotjaGi6g1v0289400.3.exon.6;Parent=LotjaGi6g1v0289400.3
LjG1.1_chr6	PGSB	CDS	60665461	60665524	.	+	0	ID=LotjaGi6g1v0289400.3.CDS.5;Parent=LotjaGi6g1v0289400.3
LjG1.1_chr6	PGSB	exon	60666242	60666330	.	+	.	ID=LotjaGi6g1v0289400.3.exon.7;Parent=LotjaGi6g1v0289400.3
LjG1.1_chr6	PGSB	CDS	60666242	60666330	.	+	2	ID=LotjaGi6g1v0289400.3.CDS.6;Parent=LotjaGi6g1v0289400.3
LjG1.1_chr6	PGSB	exon	60666499	60666630	.	+	.	ID=LotjaGi6g1v0289400.3.exon.8;Parent=LotjaGi6g1v0289400.3
LjG1.1_chr6	PGSB	CDS	60666499	60666630	.	+	0	ID=LotjaGi6g1v0289400.3.CDS.7;Parent=LotjaGi6g1v0289400.3
LjG1.1_chr6	PGSB	exon	60666790	60666960	.	+	.	ID=LotjaGi6g1v0289400.3.exon.9;Parent=LotjaGi6g1v0289400.3
LjG1.1_chr6	PGSB	CDS	60666790	60666960	.	+	0	ID=LotjaGi6g1v0289400.3.CDS.8;Parent=LotjaGi6g1v0289400.3
LjG1.1_chr6	PGSB	exon	60667060	60667175	.	+	.	ID=LotjaGi6g1v0289400.3.exon.10;Parent=LotjaGi6g1v0289400.3
LjG1.1_chr6	PGSB	CDS	60667060	60667175	.	+	0	ID=LotjaGi6g1v0289400.3.CDS.9;Parent=LotjaGi6g1v0289400.3
LjG1.1_chr6	PGSB	exon	60667371	60667482	.	+	.	ID=LotjaGi6g1v0289400.3.exon.11;Parent=LotjaGi6g1v0289400.3
LjG1.1_chr6	PGSB	CDS	60667371	60667482	.	+	1	ID=LotjaGi6g1v0289400.3.CDS.10;Parent=LotjaGi6g1v0289400.3
LjG1.1_chr6	PGSB	exon	60667646	60667730	.	+	.	ID=LotjaGi6g1v0289400.3.exon.12;Parent=LotjaGi6g1v0289400.3
LjG1.1_chr6	PGSB	CDS	60667646	60667730	.	+	0	ID=LotjaGi6g1v0289400.3.CDS.11;Parent=LotjaGi6g1v0289400.3
LjG1.1_chr6	PGSB	exon	60667965	60668009	.	+	.	ID=LotjaGi6g1v0289400.3.exon.13;Parent=LotjaGi6g1v0289400.3
LjG1.1_chr6	PGSB	CDS	60667965	60668009	.	+	2	ID=LotjaGi6g1v0289400.3.CDS.12;Parent=LotjaGi6g1v0289400.3
LjG1.1_chr6	PGSB	exon	60668123	60668191	.	+	.	ID=LotjaGi6g1v0289400.3.exon.14;Parent=LotjaGi6g1v0289400.3
LjG1.1_chr6	PGSB	CDS	60668123	60668191	.	+	2	ID=LotjaGi6g1v0289400.3.CDS.13;Parent=LotjaGi6g1v0289400.3
LjG1.1_chr6	PGSB	exon	60668388	60668464	.	+	.	ID=LotjaGi6g1v0289400.3.exon.15;Parent=LotjaGi6g1v0289400.3
LjG1.1_chr6	PGSB	CDS	60668388	60668464	.	+	2	ID=LotjaGi6g1v0289400.3.CDS.14;Parent=LotjaGi6g1v0289400.3
LjG1.1_chr6	PGSB	mRNA	60667084	60667968	.	+	.	ID=LotjaGi6g1v0289400.4;Parent=LotjaGi6g1v0289400;description=Pyrophosphate--fructose 6-phosphate 1-phosphotransferase subunit beta;ahrdqual=*-*;IPR=IPR000023;Pfam=SSF53784;te-related=0
LjG1.1_chr6	PGSB	exon	60667084	60667175	.	+	.	ID=LotjaGi6g1v0289400.4.exon.1;Parent=LotjaGi6g1v0289400.4
LjG1.1_chr6	PGSB	CDS	60667084	60667175	.	+	0	ID=LotjaGi6g1v0289400.4.CDS.1;Parent=LotjaGi6g1v0289400.4
LjG1.1_chr6	PGSB	exon	60667371	60667482	.	+	.	ID=LotjaGi6g1v0289400.4.exon.2;Parent=LotjaGi6g1v0289400.4
LjG1.1_chr6	PGSB	CDS	60667371	60667482	.	+	1	ID=LotjaGi6g1v0289400.4.CDS.2;Parent=LotjaGi6g1v0289400.4
LjG1.1_chr6	PGSB	exon	60667646	60667752	.	+	.	ID=LotjaGi6g1v0289400.4.exon.3;Parent=LotjaGi6g1v0289400.4
LjG1.1_chr6	PGSB	CDS	60667646	60667752	.	+	0	ID=LotjaGi6g1v0289400.4.CDS.3;Parent=LotjaGi6g1v0289400.4
LjG1.1_chr6	PGSB	exon	60667965	60667968	.	+	.	ID=LotjaGi6g1v0289400.4.exon.4;Parent=LotjaGi6g1v0289400.4
LjG1.1_chr6	PGSB	CDS	60667965	60667968	.	+	1	ID=LotjaGi6g1v0289400.4.CDS.4;Parent=LotjaGi6g1v0289400.4
###
LjG1.1_chr6	PGSB	CDS	60667965	60667968	.	+	1	ID=LotjaGi6g1v0289400.4.CDS.4;Parent=LotjaGi6g1v0289400.4
LjG1.1_chr6	PGSB	gene	60675704	60678023	.	+	.	ID=LotjaGi6g1v0289500
LjG1.1_chr6	PGSB	mRNA	60675704	60678023	.	+	.	ID=LotjaGi6g1v0289500.1;Parent=LotjaGi6g1v0289500;description=serine/arginine repetitive matrix-like protein;ahrdqual=***;te-related=0
LjG1.1_chr6	PGSB	five_prime_UTR	60675704	60676086	.	+	.	ID=LotjaGi6g1v0289500.1.five_prime_UTR.1;Parent=LotjaGi6g1v0289500.1
LjG1.1_chr6	PGSB	exon	60675704	60678023	.	+	.	ID=LotjaGi6g1v0289500.1.exon.1;Parent=LotjaGi6g1v0289500.1
LjG1.1_chr6	PGSB	CDS	60676087	60677073	.	+	0	ID=LotjaGi6g1v0289500.1.CDS.1;Parent=LotjaGi6g1v0289500.1
LjG1.1_chr6	PGSB	three_prime_UTR	60677074	60678023	.	+	.	ID=LotjaGi6g1v0289500.1.three_prime_UTR.2;Parent=LotjaGi6g1v0289500.1
###
LjG1.1_chr6	PGSB	three_prime_UTR	60677074	60678023	.	+	.	ID=LotjaGi6g1v0289500.1.three_prime_UTR.2;Parent=LotjaGi6g1v0289500.1
LjG1.1_chr6	PGSB	gene	60686865	60693434	.	+	.	ID=LotjaGi6g1v0289600
LjG1.1_chr6	PGSB	mRNA	60686865	60693434	.	+	.	ID=LotjaGi6g1v0289600.1;Parent=LotjaGi6g1v0289600;description=ATP-dependent zinc metalloprotease FtsH;ahrdqual=*-*;GO=GO:0000166,GO:0004222,GO:0005524,GO:0005886,GO:0006508,GO:0008233,GO:0008237,GO:0008270,GO:0016020,GO:0016021,GO:0016787,GO:0046872;IPR=IPR027417,IPR003959;Pfam=SSF52540,PF00004;te-related=0
LjG1.1_chr6	PGSB	five_prime_UTR	60686865	60687030	.	+	.	ID=LotjaGi6g1v0289600.1.five_prime_UTR.1;Parent=LotjaGi6g1v0289600.1
LjG1.1_chr6	PGSB	exon	60686865	60687136	.	+	.	ID=LotjaGi6g1v0289600.1.exon.1;Parent=LotjaGi6g1v0289600.1
LjG1.1_chr6	PGSB	CDS	60687031	60687136	.	+	0	ID=LotjaGi6g1v0289600.1.CDS.1;Parent=LotjaGi6g1v0289600.1
LjG1.1_chr6	PGSB	exon	60687229	60687494	.	+	.	ID=LotjaGi6g1v0289600.1.exon.2;Parent=LotjaGi6g1v0289600.1
LjG1.1_chr6	PGSB	CDS	60687229	60687494	.	+	2	ID=LotjaGi6g1v0289600.1.CDS.2;Parent=LotjaGi6g1v0289600.1
LjG1.1_chr6	PGSB	exon	60687630	60687760	.	+	.	ID=LotjaGi6g1v0289600.1.exon.3;Parent=LotjaGi6g1v0289600.1
LjG1.1_chr6	PGSB	CDS	60687630	60687760	.	+	0	ID=LotjaGi6g1v0289600.1.CDS.3;Parent=LotjaGi6g1v0289600.1
LjG1.1_chr6	PGSB	exon	60687902	60688049	.	+	.	ID=LotjaGi6g1v0289600.1.exon.4;Parent=LotjaGi6g1v0289600.1
LjG1.1_chr6	PGSB	CDS	60687902	60688049	.	+	1	ID=LotjaGi6g1v0289600.1.CDS.4;Parent=LotjaGi6g1v0289600.1
LjG1.1_chr6	PGSB	exon	60688169	60688443	.	+	.	ID=LotjaGi6g1v0289600.1.exon.5;Parent=LotjaGi6g1v0289600.1
LjG1.1_chr6	PGSB	CDS	60688169	60688443	.	+	0	ID=LotjaGi6g1v0289600.1.CDS.5;Parent=LotjaGi6g1v0289600.1
LjG1.1_chr6	PGSB	exon	60689023	60689147	.	+	.	ID=LotjaGi6g1v0289600.1.exon.6;Parent=LotjaGi6g1v0289600.1
LjG1.1_chr6	PGSB	CDS	60689023	60689147	.	+	1	ID=LotjaGi6g1v0289600.1.CDS.6;Parent=LotjaGi6g1v0289600.1
LjG1.1_chr6	PGSB	exon	60689535	60689578	.	+	.	ID=LotjaGi6g1v0289600.1.exon.7;Parent=LotjaGi6g1v0289600.1
LjG1.1_chr6	PGSB	CDS	60689535	60689578	.	+	2	ID=LotjaGi6g1v0289600.1.CDS.7;Parent=LotjaGi6g1v0289600.1
LjG1.1_chr6	PGSB	exon	60690207	60690338	.	+	.	ID=LotjaGi6g1v0289600.1.exon.8;Parent=LotjaGi6g1v0289600.1
LjG1.1_chr6	PGSB	CDS	60690207	60690338	.	+	0	ID=LotjaGi6g1v0289600.1.CDS.8;Parent=LotjaGi6g1v0289600.1
LjG1.1_chr6	PGSB	exon	60690436	60690513	.	+	.	ID=LotjaGi6g1v0289600.1.exon.9;Parent=LotjaGi6g1v0289600.1
LjG1.1_chr6	PGSB	CDS	60690436	60690513	.	+	0	ID=LotjaGi6g1v0289600.1.CDS.9;Parent=LotjaGi6g1v0289600.1
LjG1.1_chr6	PGSB	exon	60691009	60691091	.	+	.	ID=LotjaGi6g1v0289600.1.exon.10;Parent=LotjaGi6g1v0289600.1
LjG1.1_chr6	PGSB	CDS	60691009	60691091	.	+	0	ID=LotjaGi6g1v0289600.1.CDS.10;Parent=LotjaGi6g1v0289600.1
LjG1.1_chr6	PGSB	exon	60691183	60691305	.	+	.	ID=LotjaGi6g1v0289600.1.exon.11;Parent=LotjaGi6g1v0289600.1
LjG1.1_chr6	PGSB	CDS	60691183	60691305	.	+	1	ID=LotjaGi6g1v0289600.1.CDS.11;Parent=LotjaGi6g1v0289600.1
LjG1.1_chr6	PGSB	exon	60691818	60691878	.	+	.	ID=LotjaGi6g1v0289600.1.exon.12;Parent=LotjaGi6g1v0289600.1
LjG1.1_chr6	PGSB	CDS	60691818	60691878	.	+	1	ID=LotjaGi6g1v0289600.1.CDS.12;Parent=LotjaGi6g1v0289600.1
LjG1.1_chr6	PGSB	CDS	60691973	60692122	.	+	0	ID=LotjaGi6g1v0289600.1.CDS.13;Parent=LotjaGi6g1v0289600.1
LjG1.1_chr6	PGSB	exon	60691973	60693434	.	+	.	ID=LotjaGi6g1v0289600.1.exon.13;Parent=LotjaGi6g1v0289600.1
LjG1.1_chr6	PGSB	three_prime_UTR	60692123	60693434	.	+	.	ID=LotjaGi6g1v0289600.1.three_prime_UTR.2;Parent=LotjaGi6g1v0289600.1
LjG1.1_chr6	PGSB	mRNA	60686897	60693057	.	+	.	ID=LotjaGi6g1v0289600.2;Parent=LotjaGi6g1v0289600;description=ATP-dependent zinc metalloprotease FtsH;ahrdqual=*-*;GO=GO:0000166,GO:0004222,GO:0005524,GO:0005886,GO:0006508,GO:0008233,GO:0008237,GO:0008270,GO:0016020,GO:0016021,GO:0016787,GO:0046872;IPR=IPR003959,IPR027417;Pfam=PF00004,SSF52540;te-related=0
LjG1.1_chr6	PGSB	five_prime_UTR	60686897	60687030	.	+	.	ID=LotjaGi6g1v0289600.2.five_prime_UTR.1;Parent=LotjaGi6g1v0289600.2
LjG1.1_chr6	PGSB	exon	60686897	60687136	.	+	.	ID=LotjaGi6g1v0289600.2.exon.1;Parent=LotjaGi6g1v0289600.2
LjG1.1_chr6	PGSB	CDS	60687031	60687136	.	+	0	ID=LotjaGi6g1v0289600.2.CDS.1;Parent=LotjaGi6g1v0289600.2
LjG1.1_chr6	PGSB	exon	60687229	60687494	.	+	.	ID=LotjaGi6g1v0289600.2.exon.2;Parent=LotjaGi6g1v0289600.2
LjG1.1_chr6	PGSB	CDS	60687229	60687494	.	+	2	ID=LotjaGi6g1v0289600.2.CDS.2;Parent=LotjaGi6g1v0289600.2
LjG1.1_chr6	PGSB	exon	60687630	60687760	.	+	.	ID=LotjaGi6g1v0289600.2.exon.3;Parent=LotjaGi6g1v0289600.2
LjG1.1_chr6	PGSB	CDS	60687630	60687760	.	+	0	ID=LotjaGi6g1v0289600.2.CDS.3;Parent=LotjaGi6g1v0289600.2
LjG1.1_chr6	PGSB	exon	60687905	60688049	.	+	.	ID=LotjaGi6g1v0289600.2.exon.4;Parent=LotjaGi6g1v0289600.2
LjG1.1_chr6	PGSB	CDS	60687905	60688049	.	+	1	ID=LotjaGi6g1v0289600.2.CDS.4;Parent=LotjaGi6g1v0289600.2
LjG1.1_chr6	PGSB	exon	60688169	60688443	.	+	.	ID=LotjaGi6g1v0289600.2.exon.5;Parent=LotjaGi6g1v0289600.2
LjG1.1_chr6	PGSB	CDS	60688169	60688443	.	+	0	ID=LotjaGi6g1v0289600.2.CDS.5;Parent=LotjaGi6g1v0289600.2
LjG1.1_chr6	PGSB	exon	60689023	60689147	.	+	.	ID=LotjaGi6g1v0289600.2.exon.6;Parent=LotjaGi6g1v0289600.2
LjG1.1_chr6	PGSB	CDS	60689023	60689147	.	+	1	ID=LotjaGi6g1v0289600.2.CDS.6;Parent=LotjaGi6g1v0289600.2
LjG1.1_chr6	PGSB	exon	60689535	60689578	.	+	.	ID=LotjaGi6g1v0289600.2.exon.7;Parent=LotjaGi6g1v0289600.2
LjG1.1_chr6	PGSB	CDS	60689535	60689578	.	+	2	ID=LotjaGi6g1v0289600.2.CDS.7;Parent=LotjaGi6g1v0289600.2
LjG1.1_chr6	PGSB	exon	60690207	60690338	.	+	.	ID=LotjaGi6g1v0289600.2.exon.8;Parent=LotjaGi6g1v0289600.2
LjG1.1_chr6	PGSB	CDS	60690207	60690338	.	+	0	ID=LotjaGi6g1v0289600.2.CDS.8;Parent=LotjaGi6g1v0289600.2
LjG1.1_chr6	PGSB	exon	60690436	60690513	.	+	.	ID=LotjaGi6g1v0289600.2.exon.9;Parent=LotjaGi6g1v0289600.2
LjG1.1_chr6	PGSB	CDS	60690436	60690513	.	+	0	ID=LotjaGi6g1v0289600.2.CDS.9;Parent=LotjaGi6g1v0289600.2
LjG1.1_chr6	PGSB	exon	60691009	60691091	.	+	.	ID=LotjaGi6g1v0289600.2.exon.10;Parent=LotjaGi6g1v0289600.2
LjG1.1_chr6	PGSB	CDS	60691009	60691091	.	+	0	ID=LotjaGi6g1v0289600.2.CDS.10;Parent=LotjaGi6g1v0289600.2
LjG1.1_chr6	PGSB	exon	60691183	60691305	.	+	.	ID=LotjaGi6g1v0289600.2.exon.11;Parent=LotjaGi6g1v0289600.2
LjG1.1_chr6	PGSB	CDS	60691183	60691305	.	+	1	ID=LotjaGi6g1v0289600.2.CDS.11;Parent=LotjaGi6g1v0289600.2
LjG1.1_chr6	PGSB	exon	60691818	60691878	.	+	.	ID=LotjaGi6g1v0289600.2.exon.12;Parent=LotjaGi6g1v0289600.2
LjG1.1_chr6	PGSB	CDS	60691818	60691878	.	+	1	ID=LotjaGi6g1v0289600.2.CDS.12;Parent=LotjaGi6g1v0289600.2
LjG1.1_chr6	PGSB	CDS	60691973	60692122	.	+	0	ID=LotjaGi6g1v0289600.2.CDS.13;Parent=LotjaGi6g1v0289600.2
LjG1.1_chr6	PGSB	exon	60691973	60693057	.	+	.	ID=LotjaGi6g1v0289600.2.exon.13;Parent=LotjaGi6g1v0289600.2
LjG1.1_chr6	PGSB	three_prime_UTR	60692123	60693057	.	+	.	ID=LotjaGi6g1v0289600.2.three_prime_UTR.2;Parent=LotjaGi6g1v0289600.2
LjG1.1_chr6	PGSB	mRNA	60686958	60692718	.	+	.	ID=LotjaGi6g1v0289600.3;Parent=LotjaGi6g1v0289600;description=ATP-dependent zinc metalloprotease FtsH;ahrdqual=*-*;GO=GO:0000166,GO:0004222,GO:0005524,GO:0005886,GO:0006508,GO:0008233,GO:0008237,GO:0008270,GO:0016020,GO:0016021,GO:0016787,GO:0046872;te-related=0
LjG1.1_chr6	PGSB	five_prime_UTR	60686958	60687030	.	+	.	ID=LotjaGi6g1v0289600.3.five_prime_UTR.1;Parent=LotjaGi6g1v0289600.3
LjG1.1_chr6	PGSB	exon	60686958	60687136	.	+	.	ID=LotjaGi6g1v0289600.3.exon.1;Parent=LotjaGi6g1v0289600.3
LjG1.1_chr6	PGSB	CDS	60687031	60687136	.	+	0	ID=LotjaGi6g1v0289600.3.CDS.1;Parent=LotjaGi6g1v0289600.3
LjG1.1_chr6	PGSB	exon	60687229	60687494	.	+	.	ID=LotjaGi6g1v0289600.3.exon.2;Parent=LotjaGi6g1v0289600.3
LjG1.1_chr6	PGSB	CDS	60687229	60687494	.	+	2	ID=LotjaGi6g1v0289600.3.CDS.2;Parent=LotjaGi6g1v0289600.3
LjG1.1_chr6	PGSB	exon	60687630	60687760	.	+	.	ID=LotjaGi6g1v0289600.3.exon.3;Parent=LotjaGi6g1v0289600.3
LjG1.1_chr6	PGSB	CDS	60687630	60687760	.	+	0	ID=LotjaGi6g1v0289600.3.CDS.3;Parent=LotjaGi6g1v0289600.3
LjG1.1_chr6	PGSB	exon	60687902	60688049	.	+	.	ID=LotjaGi6g1v0289600.3.exon.4;Parent=LotjaGi6g1v0289600.3
LjG1.1_chr6	PGSB	CDS	60687902	60688049	.	+	1	ID=LotjaGi6g1v0289600.3.CDS.4;Parent=LotjaGi6g1v0289600.3
LjG1.1_chr6	PGSB	exon	60688169	60688443	.	+	.	ID=LotjaGi6g1v0289600.3.exon.5;Parent=LotjaGi6g1v0289600.3
LjG1.1_chr6	PGSB	CDS	60688169	60688443	.	+	0	ID=LotjaGi6g1v0289600.3.CDS.5;Parent=LotjaGi6g1v0289600.3
LjG1.1_chr6	PGSB	exon	60689023	60689147	.	+	.	ID=LotjaGi6g1v0289600.3.exon.6;Parent=LotjaGi6g1v0289600.3
LjG1.1_chr6	PGSB	CDS	60689023	60689147	.	+	1	ID=LotjaGi6g1v0289600.3.CDS.6;Parent=LotjaGi6g1v0289600.3
LjG1.1_chr6	PGSB	exon	60689535	60689578	.	+	.	ID=LotjaGi6g1v0289600.3.exon.7;Parent=LotjaGi6g1v0289600.3
LjG1.1_chr6	PGSB	CDS	60689535	60689578	.	+	2	ID=LotjaGi6g1v0289600.3.CDS.7;Parent=LotjaGi6g1v0289600.3
LjG1.1_chr6	PGSB	exon	60690207	60690338	.	+	.	ID=LotjaGi6g1v0289600.3.exon.8;Parent=LotjaGi6g1v0289600.3
LjG1.1_chr6	PGSB	CDS	60690207	60690338	.	+	0	ID=LotjaGi6g1v0289600.3.CDS.8;Parent=LotjaGi6g1v0289600.3
LjG1.1_chr6	PGSB	exon	60690436	60690513	.	+	.	ID=LotjaGi6g1v0289600.3.exon.9;Parent=LotjaGi6g1v0289600.3
LjG1.1_chr6	PGSB	CDS	60690436	60690513	.	+	0	ID=LotjaGi6g1v0289600.3.CDS.9;Parent=LotjaGi6g1v0289600.3
LjG1.1_chr6	PGSB	exon	60691009	60691091	.	+	.	ID=LotjaGi6g1v0289600.3.exon.10;Parent=LotjaGi6g1v0289600.3
LjG1.1_chr6	PGSB	CDS	60691009	60691091	.	+	0	ID=LotjaGi6g1v0289600.3.CDS.10;Parent=LotjaGi6g1v0289600.3
LjG1.1_chr6	PGSB	exon	60691183	60691305	.	+	.	ID=LotjaGi6g1v0289600.3.exon.11;Parent=LotjaGi6g1v0289600.3
LjG1.1_chr6	PGSB	CDS	60691183	60691305	.	+	1	ID=LotjaGi6g1v0289600.3.CDS.11;Parent=LotjaGi6g1v0289600.3
LjG1.1_chr6	PGSB	exon	60691818	60691878	.	+	.	ID=LotjaGi6g1v0289600.3.exon.12;Parent=LotjaGi6g1v0289600.3
LjG1.1_chr6	PGSB	CDS	60691818	60691878	.	+	1	ID=LotjaGi6g1v0289600.3.CDS.12;Parent=LotjaGi6g1v0289600.3
LjG1.1_chr6	PGSB	CDS	60691973	60692122	.	+	0	ID=LotjaGi6g1v0289600.3.CDS.13;Parent=LotjaGi6g1v0289600.3
LjG1.1_chr6	PGSB	exon	60691973	60692130	.	+	.	ID=LotjaGi6g1v0289600.3.exon.13;Parent=LotjaGi6g1v0289600.3
LjG1.1_chr6	PGSB	three_prime_UTR	60692123	60692130	.	+	.	ID=LotjaGi6g1v0289600.3.three_prime_UTR.2;Parent=LotjaGi6g1v0289600.3
LjG1.1_chr6	PGSB	exon	60692427	60692718	.	+	.	ID=LotjaGi6g1v0289600.3.exon.14;Parent=LotjaGi6g1v0289600.3
LjG1.1_chr6	PGSB	three_prime_UTR	60692427	60692718	.	+	.	ID=LotjaGi6g1v0289600.3.three_prime_UTR.3;Parent=LotjaGi6g1v0289600.3
###
LjG1.1_chr6	PGSB	three_prime_UTR	60692427	60692718	.	+	.	ID=LotjaGi6g1v0289600.3.three_prime_UTR.3;Parent=LotjaGi6g1v0289600.3
LjG1.1_chr6	PGSB	gene	60693824	60697436	.	+	.	ID=LotjaGi6g1v0289700
LjG1.1_chr6	PGSB	mRNA	60693824	60697436	.	+	.	ID=LotjaGi6g1v0289700.1;Parent=LotjaGi6g1v0289700;description=UBX domain-containing protein, putative;ahrdqual=***;IPR=IPR012989,IPR012989,IPR001012,IPR029071;Pfam=SSF102848,PF08059,PF00789,SSF54236;te-related=0
LjG1.1_chr6	PGSB	five_prime_UTR	60693824	60693890	.	+	.	ID=LotjaGi6g1v0289700.1.five_prime_UTR.1;Parent=LotjaGi6g1v0289700.1
LjG1.1_chr6	PGSB	exon	60693824	60694039	.	+	.	ID=LotjaGi6g1v0289700.1.exon.1;Parent=LotjaGi6g1v0289700.1
LjG1.1_chr6	PGSB	CDS	60693891	60694039	.	+	0	ID=LotjaGi6g1v0289700.1.CDS.1;Parent=LotjaGi6g1v0289700.1
LjG1.1_chr6	PGSB	exon	60695380	60695665	.	+	.	ID=LotjaGi6g1v0289700.1.exon.2;Parent=LotjaGi6g1v0289700.1
LjG1.1_chr6	PGSB	CDS	60695380	60695665	.	+	1	ID=LotjaGi6g1v0289700.1.CDS.2;Parent=LotjaGi6g1v0289700.1
LjG1.1_chr6	PGSB	exon	60696018	60696113	.	+	.	ID=LotjaGi6g1v0289700.1.exon.3;Parent=LotjaGi6g1v0289700.1
LjG1.1_chr6	PGSB	CDS	60696018	60696113	.	+	0	ID=LotjaGi6g1v0289700.1.CDS.3;Parent=LotjaGi6g1v0289700.1
LjG1.1_chr6	PGSB	CDS	60696327	60696707	.	+	0	ID=LotjaGi6g1v0289700.1.CDS.4;Parent=LotjaGi6g1v0289700.1
LjG1.1_chr6	PGSB	exon	60696327	60697436	.	+	.	ID=LotjaGi6g1v0289700.1.exon.4;Parent=LotjaGi6g1v0289700.1
LjG1.1_chr6	PGSB	three_prime_UTR	60696708	60697436	.	+	.	ID=LotjaGi6g1v0289700.1.three_prime_UTR.2;Parent=LotjaGi6g1v0289700.1
###
LjG1.1_chr6	PGSB	three_prime_UTR	60696708	60697436	.	+	.	ID=LotjaGi6g1v0289700.1.three_prime_UTR.2;Parent=LotjaGi6g1v0289700.1
LjG1.1_chr6	PGSB	gene	60706425	60707612	.	+	.	ID=LotjaGi6g1v0289800_LC
LjG1.1_chr6	PGSB	mRNA	60706425	60707612	.	+	.	ID=LotjaGi6g1v0289800_LC.1;Parent=LotjaGi6g1v0289800_LC;description=Acetyl-coenzyme A carboxylase carboxyl transferase subunit alpha;ahrdqual=--*;GO=GO:0000166,GO:0003989,GO:0005524,GO:0005737,GO:0006629,GO:0006631,GO:0006633,GO:0009317,GO:0016740,GO:0016874,GO:2001295;te-related=0
LjG1.1_chr6	PGSB	five_prime_UTR	60706425	60706770	.	+	.	ID=LotjaGi6g1v0289800_LC.1.five_prime_UTR.1;Parent=LotjaGi6g1v0289800_LC.1
LjG1.1_chr6	PGSB	exon	60706425	60707612	.	+	.	ID=LotjaGi6g1v0289800_LC.1.exon.1;Parent=LotjaGi6g1v0289800_LC.1
LjG1.1_chr6	PGSB	CDS	60706771	60707136	.	+	0	ID=LotjaGi6g1v0289800_LC.1.CDS.1;Parent=LotjaGi6g1v0289800_LC.1
LjG1.1_chr6	PGSB	three_prime_UTR	60707137	60707612	.	+	.	ID=LotjaGi6g1v0289800_LC.1.three_prime_UTR.2;Parent=LotjaGi6g1v0289800_LC.1
###
LjG1.1_chr6	PGSB	three_prime_UTR	60707137	60707612	.	+	.	ID=LotjaGi6g1v0289800_LC.1.three_prime_UTR.2;Parent=LotjaGi6g1v0289800_LC.1
LjG1.1_chr6	PGSB	gene	60711844	60717585	.	+	.	ID=LotjaGi6g1v0289900
LjG1.1_chr6	PGSB	mRNA	60711844	60717585	.	+	.	ID=LotjaGi6g1v0289900.1;Parent=LotjaGi6g1v0289900;description=homeobox-1;ahrdqual=--*;IPR=IPR008422,IPR005539,IPR005540,IPR009057,IPR005541;Pfam=PF05920,PF03789,PF03790,SSF46689,PF03791;te-related=0
LjG1.1_chr6	PGSB	five_prime_UTR	60711844	60712653	.	+	.	ID=LotjaGi6g1v0289900.1.five_prime_UTR.1;Parent=LotjaGi6g1v0289900.1
LjG1.1_chr6	PGSB	exon	60711844	60713088	.	+	.	ID=LotjaGi6g1v0289900.1.exon.1;Parent=LotjaGi6g1v0289900.1
LjG1.1_chr6	PGSB	CDS	60712654	60713088	.	+	0	ID=LotjaGi6g1v0289900.1.CDS.1;Parent=LotjaGi6g1v0289900.1
LjG1.1_chr6	PGSB	exon	60713448	60713694	.	+	.	ID=LotjaGi6g1v0289900.1.exon.2;Parent=LotjaGi6g1v0289900.1
LjG1.1_chr6	PGSB	CDS	60713448	60713694	.	+	0	ID=LotjaGi6g1v0289900.1.CDS.2;Parent=LotjaGi6g1v0289900.1
LjG1.1_chr6	PGSB	exon	60716713	60716957	.	+	.	ID=LotjaGi6g1v0289900.1.exon.3;Parent=LotjaGi6g1v0289900.1
LjG1.1_chr6	PGSB	CDS	60716713	60716957	.	+	2	ID=LotjaGi6g1v0289900.1.CDS.3;Parent=LotjaGi6g1v0289900.1
LjG1.1_chr6	PGSB	CDS	60717080	60717283	.	+	0	ID=LotjaGi6g1v0289900.1.CDS.4;Parent=LotjaGi6g1v0289900.1
LjG1.1_chr6	PGSB	exon	60717080	60717585	.	+	.	ID=LotjaGi6g1v0289900.1.exon.4;Parent=LotjaGi6g1v0289900.1
LjG1.1_chr6	PGSB	three_prime_UTR	60717284	60717585	.	+	.	ID=LotjaGi6g1v0289900.1.three_prime_UTR.2;Parent=LotjaGi6g1v0289900.1
LjG1.1_chr6	PGSB	mRNA	60712744	60717283	.	+	.	ID=LotjaGi6g1v0289900.2;Parent=LotjaGi6g1v0289900;description=Homeobox transcription factor KN4;ahrdqual=***;GO=GO:0003677,GO:0005634,GO:0006355,GO:0043565;IPR=IPR005539,IPR009057,IPR008422;Pfam=PF03789,SSF46689,PF05920;te-related=0
LjG1.1_chr6	PGSB	exon	60712744	60713088	.	+	.	ID=LotjaGi6g1v0289900.2.exon.1;Parent=LotjaGi6g1v0289900.2
LjG1.1_chr6	PGSB	five_prime_UTR	60712744	60713088	.	+	.	ID=LotjaGi6g1v0289900.2.five_prime_UTR.1;Parent=LotjaGi6g1v0289900.2
LjG1.1_chr6	PGSB	exon	60713448	60713690	.	+	.	ID=LotjaGi6g1v0289900.2.exon.2;Parent=LotjaGi6g1v0289900.2
LjG1.1_chr6	PGSB	five_prime_UTR	60713448	60713690	.	+	.	ID=LotjaGi6g1v0289900.2.five_prime_UTR.2;Parent=LotjaGi6g1v0289900.2
LjG1.1_chr6	PGSB	five_prime_UTR	60716707	60716774	.	+	.	ID=LotjaGi6g1v0289900.2.five_prime_UTR.3;Parent=LotjaGi6g1v0289900.2
LjG1.1_chr6	PGSB	exon	60716707	60716957	.	+	.	ID=LotjaGi6g1v0289900.2.exon.3;Parent=LotjaGi6g1v0289900.2
LjG1.1_chr6	PGSB	CDS	60716775	60716957	.	+	0	ID=LotjaGi6g1v0289900.2.CDS.1;Parent=LotjaGi6g1v0289900.2
LjG1.1_chr6	PGSB	exon	60717080	60717283	.	+	.	ID=LotjaGi6g1v0289900.2.exon.4;Parent=LotjaGi6g1v0289900.2
LjG1.1_chr6	PGSB	CDS	60717080	60717283	.	+	0	ID=LotjaGi6g1v0289900.2.CDS.2;Parent=LotjaGi6g1v0289900.2
###
LjG1.1_chr6	PGSB	CDS	60717080	60717283	.	+	0	ID=LotjaGi6g1v0289900.2.CDS.2;Parent=LotjaGi6g1v0289900.2
LjG1.1_chr6	PGSB	gene	60719662	60724901	.	+	.	ID=LotjaGi6g1v0290000
LjG1.1_chr6	PGSB	mRNA	60719662	60724901	.	+	.	ID=LotjaGi6g1v0290000.1;Parent=LotjaGi6g1v0290000;description=50S ribosomal protein L4;ahrdqual=***;GO=GO:0003735,GO:0005840,GO:0006412;IPR=IPR023574,IPR002136,IPR013005;Pfam=SSF52166,PF00573,TIGR03953;te-related=0
LjG1.1_chr6	PGSB	exon	60719662	60719877	.	+	.	ID=LotjaGi6g1v0290000.1.exon.1;Parent=LotjaGi6g1v0290000.1
LjG1.1_chr6	PGSB	five_prime_UTR	60719662	60719877	.	+	.	ID=LotjaGi6g1v0290000.1.five_prime_UTR.1;Parent=LotjaGi6g1v0290000.1
LjG1.1_chr6	PGSB	five_prime_UTR	60719998	60720016	.	+	.	ID=LotjaGi6g1v0290000.1.five_prime_UTR.2;Parent=LotjaGi6g1v0290000.1
LjG1.1_chr6	PGSB	exon	60719998	60720101	.	+	.	ID=LotjaGi6g1v0290000.1.exon.2;Parent=LotjaGi6g1v0290000.1
LjG1.1_chr6	PGSB	CDS	60720017	60720101	.	+	0	ID=LotjaGi6g1v0290000.1.CDS.1;Parent=LotjaGi6g1v0290000.1
LjG1.1_chr6	PGSB	exon	60720186	60720247	.	+	.	ID=LotjaGi6g1v0290000.1.exon.3;Parent=LotjaGi6g1v0290000.1
LjG1.1_chr6	PGSB	CDS	60720186	60720247	.	+	2	ID=LotjaGi6g1v0290000.1.CDS.2;Parent=LotjaGi6g1v0290000.1
LjG1.1_chr6	PGSB	exon	60720363	60720480	.	+	.	ID=LotjaGi6g1v0290000.1.exon.4;Parent=LotjaGi6g1v0290000.1
LjG1.1_chr6	PGSB	CDS	60720363	60720480	.	+	0	ID=LotjaGi6g1v0290000.1.CDS.3;Parent=LotjaGi6g1v0290000.1
LjG1.1_chr6	PGSB	exon	60720652	60720800	.	+	.	ID=LotjaGi6g1v0290000.1.exon.5;Parent=LotjaGi6g1v0290000.1
LjG1.1_chr6	PGSB	CDS	60720652	60720800	.	+	2	ID=LotjaGi6g1v0290000.1.CDS.4;Parent=LotjaGi6g1v0290000.1
LjG1.1_chr6	PGSB	exon	60720937	60721044	.	+	.	ID=LotjaGi6g1v0290000.1.exon.6;Parent=LotjaGi6g1v0290000.1
LjG1.1_chr6	PGSB	CDS	60720937	60721044	.	+	0	ID=LotjaGi6g1v0290000.1.CDS.5;Parent=LotjaGi6g1v0290000.1
LjG1.1_chr6	PGSB	CDS	60721164	60721400	.	+	0	ID=LotjaGi6g1v0290000.1.CDS.6;Parent=LotjaGi6g1v0290000.1
LjG1.1_chr6	PGSB	exon	60721164	60722623	.	+	.	ID=LotjaGi6g1v0290000.1.exon.7;Parent=LotjaGi6g1v0290000.1
LjG1.1_chr6	PGSB	three_prime_UTR	60721401	60722623	.	+	.	ID=LotjaGi6g1v0290000.1.three_prime_UTR.3;Parent=LotjaGi6g1v0290000.1
LjG1.1_chr6	PGSB	exon	60724129	60724901	.	+	.	ID=LotjaGi6g1v0290000.1.exon.8;Parent=LotjaGi6g1v0290000.1
LjG1.1_chr6	PGSB	three_prime_UTR	60724129	60724901	.	+	.	ID=LotjaGi6g1v0290000.1.three_prime_UTR.4;Parent=LotjaGi6g1v0290000.1
LjG1.1_chr6	PGSB	mRNA	60719695	60724725	.	+	.	ID=LotjaGi6g1v0290000.2;Parent=LotjaGi6g1v0290000;description=50S ribosomal protein L4;ahrdqual=***;GO=GO:0003735,GO:0005840,GO:0006412;IPR=IPR013005,IPR002136,IPR023574;Pfam=TIGR03953,PF00573,SSF52166;te-related=0
LjG1.1_chr6	PGSB	exon	60719695	60719877	.	+	.	ID=LotjaGi6g1v0290000.2.exon.1;Parent=LotjaGi6g1v0290000.2
LjG1.1_chr6	PGSB	five_prime_UTR	60719695	60719877	.	+	.	ID=LotjaGi6g1v0290000.2.five_prime_UTR.1;Parent=LotjaGi6g1v0290000.2
LjG1.1_chr6	PGSB	five_prime_UTR	60719998	60720016	.	+	.	ID=LotjaGi6g1v0290000.2.five_prime_UTR.2;Parent=LotjaGi6g1v0290000.2
LjG1.1_chr6	PGSB	exon	60719998	60720101	.	+	.	ID=LotjaGi6g1v0290000.2.exon.2;Parent=LotjaGi6g1v0290000.2
LjG1.1_chr6	PGSB	CDS	60720017	60720101	.	+	0	ID=LotjaGi6g1v0290000.2.CDS.1;Parent=LotjaGi6g1v0290000.2
LjG1.1_chr6	PGSB	exon	60720186	60720247	.	+	.	ID=LotjaGi6g1v0290000.2.exon.3;Parent=LotjaGi6g1v0290000.2
LjG1.1_chr6	PGSB	CDS	60720186	60720247	.	+	2	ID=LotjaGi6g1v0290000.2.CDS.2;Parent=LotjaGi6g1v0290000.2
LjG1.1_chr6	PGSB	exon	60720363	60720480	.	+	.	ID=LotjaGi6g1v0290000.2.exon.4;Parent=LotjaGi6g1v0290000.2
LjG1.1_chr6	PGSB	CDS	60720363	60720480	.	+	0	ID=LotjaGi6g1v0290000.2.CDS.3;Parent=LotjaGi6g1v0290000.2
LjG1.1_chr6	PGSB	exon	60720652	60720800	.	+	.	ID=LotjaGi6g1v0290000.2.exon.5;Parent=LotjaGi6g1v0290000.2
LjG1.1_chr6	PGSB	CDS	60720652	60720800	.	+	2	ID=LotjaGi6g1v0290000.2.CDS.4;Parent=LotjaGi6g1v0290000.2
LjG1.1_chr6	PGSB	exon	60720937	60721044	.	+	.	ID=LotjaGi6g1v0290000.2.exon.6;Parent=LotjaGi6g1v0290000.2
LjG1.1_chr6	PGSB	CDS	60720937	60721044	.	+	0	ID=LotjaGi6g1v0290000.2.CDS.5;Parent=LotjaGi6g1v0290000.2
LjG1.1_chr6	PGSB	exon	60721164	60721283	.	+	.	ID=LotjaGi6g1v0290000.2.exon.7;Parent=LotjaGi6g1v0290000.2
LjG1.1_chr6	PGSB	CDS	60721164	60721283	.	+	0	ID=LotjaGi6g1v0290000.2.CDS.6;Parent=LotjaGi6g1v0290000.2
LjG1.1_chr6	PGSB	exon	60722450	60722623	.	+	.	ID=LotjaGi6g1v0290000.2.exon.8;Parent=LotjaGi6g1v0290000.2
LjG1.1_chr6	PGSB	CDS	60722450	60722623	.	+	0	ID=LotjaGi6g1v0290000.2.CDS.7;Parent=LotjaGi6g1v0290000.2
LjG1.1_chr6	PGSB	CDS	60724129	60724230	.	+	0	ID=LotjaGi6g1v0290000.2.CDS.8;Parent=LotjaGi6g1v0290000.2
LjG1.1_chr6	PGSB	exon	60724129	60724725	.	+	.	ID=LotjaGi6g1v0290000.2.exon.9;Parent=LotjaGi6g1v0290000.2
LjG1.1_chr6	PGSB	three_prime_UTR	60724231	60724725	.	+	.	ID=LotjaGi6g1v0290000.2.three_prime_UTR.3;Parent=LotjaGi6g1v0290000.2
###
LjG1.1_chr6	PGSB	three_prime_UTR	60724231	60724725	.	+	.	ID=LotjaGi6g1v0290000.2.three_prime_UTR.3;Parent=LotjaGi6g1v0290000.2
LjG1.1_chr6	PGSB	gene	60725397	60743003	.	-	.	ID=LotjaGi6g1v0290100
LjG1.1_chr6	PGSB	mRNA	60725397	60737393	.	-	.	ID=LotjaGi6g1v0290100.1;Parent=LotjaGi6g1v0290100;description=Receptor-like protein kinase;ahrdqual=*-*;GO=GO:0000166,GO:0004672,GO:0004674,GO:0005524,GO:0005576,GO:0005886,GO:0006468,GO:0016020,GO:0016021,GO:0016301,GO:0016310,GO:0016740,GO:0019199;IPR=IPR013210,IPR000719,IPR032675,IPR001611,IPR011009;Pfam=PF08263,PF00069,SSF52058,PF13855,SSF56112;te-related=0
LjG1.1_chr6	PGSB	three_prime_UTR	60725397	60726202	.	-	.	ID=LotjaGi6g1v0290100.1.three_prime_UTR.1;Parent=LotjaGi6g1v0290100.1
LjG1.1_chr6	PGSB	exon	60725397	60726355	.	-	.	ID=LotjaGi6g1v0290100.1.exon.1;Parent=LotjaGi6g1v0290100.1
LjG1.1_chr6	PGSB	CDS	60726203	60726355	.	-	0	ID=LotjaGi6g1v0290100.1.CDS.1;Parent=LotjaGi6g1v0290100.1
LjG1.1_chr6	PGSB	exon	60726789	60726945	.	-	.	ID=LotjaGi6g1v0290100.1.exon.2;Parent=LotjaGi6g1v0290100.1
LjG1.1_chr6	PGSB	CDS	60726789	60726945	.	-	1	ID=LotjaGi6g1v0290100.1.CDS.2;Parent=LotjaGi6g1v0290100.1
LjG1.1_chr6	PGSB	exon	60727210	60727349	.	-	.	ID=LotjaGi6g1v0290100.1.exon.3;Parent=LotjaGi6g1v0290100.1
LjG1.1_chr6	PGSB	CDS	60727210	60727349	.	-	0	ID=LotjaGi6g1v0290100.1.CDS.3;Parent=LotjaGi6g1v0290100.1
LjG1.1_chr6	PGSB	exon	60727433	60727568	.	-	.	ID=LotjaGi6g1v0290100.1.exon.4;Parent=LotjaGi6g1v0290100.1
LjG1.1_chr6	PGSB	CDS	60727433	60727568	.	-	1	ID=LotjaGi6g1v0290100.1.CDS.4;Parent=LotjaGi6g1v0290100.1
LjG1.1_chr6	PGSB	exon	60727699	60727970	.	-	.	ID=LotjaGi6g1v0290100.1.exon.5;Parent=LotjaGi6g1v0290100.1
LjG1.1_chr6	PGSB	CDS	60727699	60727970	.	-	0	ID=LotjaGi6g1v0290100.1.CDS.5;Parent=LotjaGi6g1v0290100.1
LjG1.1_chr6	PGSB	exon	60728063	60728319	.	-	.	ID=LotjaGi6g1v0290100.1.exon.6;Parent=LotjaGi6g1v0290100.1
LjG1.1_chr6	PGSB	CDS	60728063	60728319	.	-	2	ID=LotjaGi6g1v0290100.1.CDS.6;Parent=LotjaGi6g1v0290100.1
LjG1.1_chr6	PGSB	exon	60728785	60729098	.	-	.	ID=LotjaGi6g1v0290100.1.exon.7;Parent=LotjaGi6g1v0290100.1
LjG1.1_chr6	PGSB	CDS	60728785	60729098	.	-	1	ID=LotjaGi6g1v0290100.1.CDS.7;Parent=LotjaGi6g1v0290100.1
LjG1.1_chr6	PGSB	exon	60729194	60729259	.	-	.	ID=LotjaGi6g1v0290100.1.exon.8;Parent=LotjaGi6g1v0290100.1
LjG1.1_chr6	PGSB	CDS	60729194	60729259	.	-	1	ID=LotjaGi6g1v0290100.1.CDS.8;Parent=LotjaGi6g1v0290100.1
LjG1.1_chr6	PGSB	exon	60729330	60729395	.	-	.	ID=LotjaGi6g1v0290100.1.exon.9;Parent=LotjaGi6g1v0290100.1
LjG1.1_chr6	PGSB	CDS	60729330	60729395	.	-	1	ID=LotjaGi6g1v0290100.1.CDS.9;Parent=LotjaGi6g1v0290100.1
LjG1.1_chr6	PGSB	exon	60729483	60729554	.	-	.	ID=LotjaGi6g1v0290100.1.exon.10;Parent=LotjaGi6g1v0290100.1
LjG1.1_chr6	PGSB	CDS	60729483	60729554	.	-	1	ID=LotjaGi6g1v0290100.1.CDS.10;Parent=LotjaGi6g1v0290100.1
LjG1.1_chr6	PGSB	exon	60735496	60735567	.	-	.	ID=LotjaGi6g1v0290100.1.exon.11;Parent=LotjaGi6g1v0290100.1
LjG1.1_chr6	PGSB	CDS	60735496	60735567	.	-	1	ID=LotjaGi6g1v0290100.1.CDS.11;Parent=LotjaGi6g1v0290100.1
LjG1.1_chr6	PGSB	exon	60735670	60735741	.	-	.	ID=LotjaGi6g1v0290100.1.exon.12;Parent=LotjaGi6g1v0290100.1
LjG1.1_chr6	PGSB	CDS	60735670	60735741	.	-	1	ID=LotjaGi6g1v0290100.1.CDS.12;Parent=LotjaGi6g1v0290100.1
LjG1.1_chr6	PGSB	exon	60735867	60735932	.	-	.	ID=LotjaGi6g1v0290100.1.exon.13;Parent=LotjaGi6g1v0290100.1
LjG1.1_chr6	PGSB	CDS	60735867	60735932	.	-	1	ID=LotjaGi6g1v0290100.1.CDS.13;Parent=LotjaGi6g1v0290100.1
LjG1.1_chr6	PGSB	exon	60736032	60736103	.	-	.	ID=LotjaGi6g1v0290100.1.exon.14;Parent=LotjaGi6g1v0290100.1
LjG1.1_chr6	PGSB	CDS	60736032	60736103	.	-	1	ID=LotjaGi6g1v0290100.1.CDS.14;Parent=LotjaGi6g1v0290100.1
LjG1.1_chr6	PGSB	exon	60736211	60736343	.	-	.	ID=LotjaGi6g1v0290100.1.exon.15;Parent=LotjaGi6g1v0290100.1
LjG1.1_chr6	PGSB	CDS	60736211	60736343	.	-	2	ID=LotjaGi6g1v0290100.1.CDS.15;Parent=LotjaGi6g1v0290100.1
LjG1.1_chr6	PGSB	CDS	60736966	60737095	.	-	0	ID=LotjaGi6g1v0290100.1.CDS.16;Parent=LotjaGi6g1v0290100.1
LjG1.1_chr6	PGSB	exon	60736966	60737393	.	-	.	ID=LotjaGi6g1v0290100.1.exon.16;Parent=LotjaGi6g1v0290100.1
LjG1.1_chr6	PGSB	five_prime_UTR	60737096	60737393	.	-	.	ID=LotjaGi6g1v0290100.1.five_prime_UTR.2;Parent=LotjaGi6g1v0290100.1
LjG1.1_chr6	PGSB	mRNA	60725397	60742643	.	-	.	ID=LotjaGi6g1v0290100.2;Parent=LotjaGi6g1v0290100;description=Receptor-like protein kinase;ahrdqual=*-*;GO=GO:0000166,GO:0004672,GO:0004674,GO:0005524,GO:0005576,GO:0005886,GO:0006468,GO:0016020,GO:0016021,GO:0016301,GO:0016310,GO:0016740,GO:0019199;IPR=IPR013210,IPR001611,IPR011009,IPR032675,IPR000719;Pfam=PF08263,PF13855,SSF56112,SSF52058,PF00069;te-related=0
LjG1.1_chr6	PGSB	three_prime_UTR	60725397	60726202	.	-	.	ID=LotjaGi6g1v0290100.2.three_prime_UTR.1;Parent=LotjaGi6g1v0290100.2
LjG1.1_chr6	PGSB	exon	60725397	60726355	.	-	.	ID=LotjaGi6g1v0290100.2.exon.1;Parent=LotjaGi6g1v0290100.2
LjG1.1_chr6	PGSB	CDS	60726203	60726355	.	-	0	ID=LotjaGi6g1v0290100.2.CDS.1;Parent=LotjaGi6g1v0290100.2
LjG1.1_chr6	PGSB	exon	60726789	60726945	.	-	.	ID=LotjaGi6g1v0290100.2.exon.2;Parent=LotjaGi6g1v0290100.2
LjG1.1_chr6	PGSB	CDS	60726789	60726945	.	-	1	ID=LotjaGi6g1v0290100.2.CDS.2;Parent=LotjaGi6g1v0290100.2
LjG1.1_chr6	PGSB	exon	60727210	60727349	.	-	.	ID=LotjaGi6g1v0290100.2.exon.3;Parent=LotjaGi6g1v0290100.2
LjG1.1_chr6	PGSB	CDS	60727210	60727349	.	-	0	ID=LotjaGi6g1v0290100.2.CDS.3;Parent=LotjaGi6g1v0290100.2
LjG1.1_chr6	PGSB	exon	60727433	60727568	.	-	.	ID=LotjaGi6g1v0290100.2.exon.4;Parent=LotjaGi6g1v0290100.2
LjG1.1_chr6	PGSB	CDS	60727433	60727568	.	-	1	ID=LotjaGi6g1v0290100.2.CDS.4;Parent=LotjaGi6g1v0290100.2
LjG1.1_chr6	PGSB	exon	60727699	60727970	.	-	.	ID=LotjaGi6g1v0290100.2.exon.5;Parent=LotjaGi6g1v0290100.2
LjG1.1_chr6	PGSB	CDS	60727699	60727970	.	-	0	ID=LotjaGi6g1v0290100.2.CDS.5;Parent=LotjaGi6g1v0290100.2
LjG1.1_chr6	PGSB	exon	60728063	60728319	.	-	.	ID=LotjaGi6g1v0290100.2.exon.6;Parent=LotjaGi6g1v0290100.2
LjG1.1_chr6	PGSB	CDS	60728063	60728319	.	-	2	ID=LotjaGi6g1v0290100.2.CDS.6;Parent=LotjaGi6g1v0290100.2
LjG1.1_chr6	PGSB	exon	60728785	60729098	.	-	.	ID=LotjaGi6g1v0290100.2.exon.7;Parent=LotjaGi6g1v0290100.2
LjG1.1_chr6	PGSB	CDS	60728785	60729098	.	-	1	ID=LotjaGi6g1v0290100.2.CDS.7;Parent=LotjaGi6g1v0290100.2
LjG1.1_chr6	PGSB	exon	60729194	60729259	.	-	.	ID=LotjaGi6g1v0290100.2.exon.8;Parent=LotjaGi6g1v0290100.2
LjG1.1_chr6	PGSB	CDS	60729194	60729259	.	-	1	ID=LotjaGi6g1v0290100.2.CDS.8;Parent=LotjaGi6g1v0290100.2
LjG1.1_chr6	PGSB	exon	60729330	60729395	.	-	.	ID=LotjaGi6g1v0290100.2.exon.9;Parent=LotjaGi6g1v0290100.2
LjG1.1_chr6	PGSB	CDS	60729330	60729395	.	-	1	ID=LotjaGi6g1v0290100.2.CDS.9;Parent=LotjaGi6g1v0290100.2
LjG1.1_chr6	PGSB	exon	60729483	60729554	.	-	.	ID=LotjaGi6g1v0290100.2.exon.10;Parent=LotjaGi6g1v0290100.2
LjG1.1_chr6	PGSB	CDS	60729483	60729554	.	-	1	ID=LotjaGi6g1v0290100.2.CDS.10;Parent=LotjaGi6g1v0290100.2
LjG1.1_chr6	PGSB	exon	60735496	60735567	.	-	.	ID=LotjaGi6g1v0290100.2.exon.11;Parent=LotjaGi6g1v0290100.2
LjG1.1_chr6	PGSB	CDS	60735496	60735567	.	-	1	ID=LotjaGi6g1v0290100.2.CDS.11;Parent=LotjaGi6g1v0290100.2
LjG1.1_chr6	PGSB	exon	60741248	60741319	.	-	.	ID=LotjaGi6g1v0290100.2.exon.12;Parent=LotjaGi6g1v0290100.2
LjG1.1_chr6	PGSB	CDS	60741248	60741319	.	-	1	ID=LotjaGi6g1v0290100.2.CDS.12;Parent=LotjaGi6g1v0290100.2
LjG1.1_chr6	PGSB	exon	60741445	60741510	.	-	.	ID=LotjaGi6g1v0290100.2.exon.13;Parent=LotjaGi6g1v0290100.2
LjG1.1_chr6	PGSB	CDS	60741445	60741510	.	-	1	ID=LotjaGi6g1v0290100.2.CDS.13;Parent=LotjaGi6g1v0290100.2
LjG1.1_chr6	PGSB	exon	60741610	60741681	.	-	.	ID=LotjaGi6g1v0290100.2.exon.14;Parent=LotjaGi6g1v0290100.2
LjG1.1_chr6	PGSB	CDS	60741610	60741681	.	-	1	ID=LotjaGi6g1v0290100.2.CDS.14;Parent=LotjaGi6g1v0290100.2
LjG1.1_chr6	PGSB	CDS	60741789	60741904	.	-	0	ID=LotjaGi6g1v0290100.2.CDS.15;Parent=LotjaGi6g1v0290100.2
LjG1.1_chr6	PGSB	exon	60741789	60741921	.	-	.	ID=LotjaGi6g1v0290100.2.exon.15;Parent=LotjaGi6g1v0290100.2
LjG1.1_chr6	PGSB	five_prime_UTR	60741905	60741921	.	-	.	ID=LotjaGi6g1v0290100.2.five_prime_UTR.2;Parent=LotjaGi6g1v0290100.2
LjG1.1_chr6	PGSB	exon	60742562	60742643	.	-	.	ID=LotjaGi6g1v0290100.2.exon.16;Parent=LotjaGi6g1v0290100.2
LjG1.1_chr6	PGSB	five_prime_UTR	60742562	60742643	.	-	.	ID=LotjaGi6g1v0290100.2.five_prime_UTR.3;Parent=LotjaGi6g1v0290100.2
LjG1.1_chr6	PGSB	mRNA	60725397	60742643	.	-	.	ID=LotjaGi6g1v0290100.3;Parent=LotjaGi6g1v0290100;description=Receptor-like protein kinase;ahrdqual=*-*;GO=GO:0000166,GO:0004672,GO:0004674,GO:0005524,GO:0005576,GO:0005886,GO:0006468,GO:0016020,GO:0016021,GO:0016301,GO:0016310,GO:0016740,GO:0019199;te-related=0
LjG1.1_chr6	PGSB	three_prime_UTR	60725397	60726202	.	-	.	ID=LotjaGi6g1v0290100.3.three_prime_UTR.1;Parent=LotjaGi6g1v0290100.3
LjG1.1_chr6	PGSB	exon	60725397	60726355	.	-	.	ID=LotjaGi6g1v0290100.3.exon.1;Parent=LotjaGi6g1v0290100.3
LjG1.1_chr6	PGSB	CDS	60726203	60726355	.	-	0	ID=LotjaGi6g1v0290100.3.CDS.1;Parent=LotjaGi6g1v0290100.3
LjG1.1_chr6	PGSB	exon	60726789	60726945	.	-	.	ID=LotjaGi6g1v0290100.3.exon.2;Parent=LotjaGi6g1v0290100.3
LjG1.1_chr6	PGSB	CDS	60726789	60726945	.	-	1	ID=LotjaGi6g1v0290100.3.CDS.2;Parent=LotjaGi6g1v0290100.3
LjG1.1_chr6	PGSB	exon	60727210	60727349	.	-	.	ID=LotjaGi6g1v0290100.3.exon.3;Parent=LotjaGi6g1v0290100.3
LjG1.1_chr6	PGSB	CDS	60727210	60727349	.	-	0	ID=LotjaGi6g1v0290100.3.CDS.3;Parent=LotjaGi6g1v0290100.3
LjG1.1_chr6	PGSB	exon	60727433	60727568	.	-	.	ID=LotjaGi6g1v0290100.3.exon.4;Parent=LotjaGi6g1v0290100.3
LjG1.1_chr6	PGSB	CDS	60727433	60727568	.	-	1	ID=LotjaGi6g1v0290100.3.CDS.4;Parent=LotjaGi6g1v0290100.3
LjG1.1_chr6	PGSB	exon	60727699	60727970	.	-	.	ID=LotjaGi6g1v0290100.3.exon.5;Parent=LotjaGi6g1v0290100.3
LjG1.1_chr6	PGSB	CDS	60727699	60727970	.	-	0	ID=LotjaGi6g1v0290100.3.CDS.5;Parent=LotjaGi6g1v0290100.3
LjG1.1_chr6	PGSB	exon	60728063	60728319	.	-	.	ID=LotjaGi6g1v0290100.3.exon.6;Parent=LotjaGi6g1v0290100.3
LjG1.1_chr6	PGSB	CDS	60728063	60728319	.	-	2	ID=LotjaGi6g1v0290100.3.CDS.6;Parent=LotjaGi6g1v0290100.3
LjG1.1_chr6	PGSB	exon	60728785	60729098	.	-	.	ID=LotjaGi6g1v0290100.3.exon.7;Parent=LotjaGi6g1v0290100.3
LjG1.1_chr6	PGSB	CDS	60728785	60729098	.	-	1	ID=LotjaGi6g1v0290100.3.CDS.7;Parent=LotjaGi6g1v0290100.3
LjG1.1_chr6	PGSB	exon	60729194	60729259	.	-	.	ID=LotjaGi6g1v0290100.3.exon.8;Parent=LotjaGi6g1v0290100.3
LjG1.1_chr6	PGSB	CDS	60729194	60729259	.	-	1	ID=LotjaGi6g1v0290100.3.CDS.8;Parent=LotjaGi6g1v0290100.3
LjG1.1_chr6	PGSB	exon	60729330	60729395	.	-	.	ID=LotjaGi6g1v0290100.3.exon.9;Parent=LotjaGi6g1v0290100.3
LjG1.1_chr6	PGSB	CDS	60729330	60729395	.	-	1	ID=LotjaGi6g1v0290100.3.CDS.9;Parent=LotjaGi6g1v0290100.3
LjG1.1_chr6	PGSB	exon	60729483	60729554	.	-	.	ID=LotjaGi6g1v0290100.3.exon.10;Parent=LotjaGi6g1v0290100.3
LjG1.1_chr6	PGSB	CDS	60729483	60729554	.	-	1	ID=LotjaGi6g1v0290100.3.CDS.10;Parent=LotjaGi6g1v0290100.3
LjG1.1_chr6	PGSB	exon	60735496	60735567	.	-	.	ID=LotjaGi6g1v0290100.3.exon.11;Parent=LotjaGi6g1v0290100.3
LjG1.1_chr6	PGSB	CDS	60735496	60735567	.	-	1	ID=LotjaGi6g1v0290100.3.CDS.11;Parent=LotjaGi6g1v0290100.3
LjG1.1_chr6	PGSB	exon	60735670	60735741	.	-	.	ID=LotjaGi6g1v0290100.3.exon.12;Parent=LotjaGi6g1v0290100.3
LjG1.1_chr6	PGSB	CDS	60735670	60735741	.	-	1	ID=LotjaGi6g1v0290100.3.CDS.12;Parent=LotjaGi6g1v0290100.3
LjG1.1_chr6	PGSB	exon	60741445	60741510	.	-	.	ID=LotjaGi6g1v0290100.3.exon.13;Parent=LotjaGi6g1v0290100.3
LjG1.1_chr6	PGSB	CDS	60741445	60741510	.	-	1	ID=LotjaGi6g1v0290100.3.CDS.13;Parent=LotjaGi6g1v0290100.3
LjG1.1_chr6	PGSB	exon	60741610	60741681	.	-	.	ID=LotjaGi6g1v0290100.3.exon.14;Parent=LotjaGi6g1v0290100.3
LjG1.1_chr6	PGSB	CDS	60741610	60741681	.	-	1	ID=LotjaGi6g1v0290100.3.CDS.14;Parent=LotjaGi6g1v0290100.3
LjG1.1_chr6	PGSB	CDS	60741789	60741904	.	-	0	ID=LotjaGi6g1v0290100.3.CDS.15;Parent=LotjaGi6g1v0290100.3
LjG1.1_chr6	PGSB	exon	60741789	60741921	.	-	.	ID=LotjaGi6g1v0290100.3.exon.15;Parent=LotjaGi6g1v0290100.3
LjG1.1_chr6	PGSB	five_prime_UTR	60741905	60741921	.	-	.	ID=LotjaGi6g1v0290100.3.five_prime_UTR.2;Parent=LotjaGi6g1v0290100.3
LjG1.1_chr6	PGSB	exon	60742562	60742643	.	-	.	ID=LotjaGi6g1v0290100.3.exon.16;Parent=LotjaGi6g1v0290100.3
LjG1.1_chr6	PGSB	five_prime_UTR	60742562	60742643	.	-	.	ID=LotjaGi6g1v0290100.3.five_prime_UTR.3;Parent=LotjaGi6g1v0290100.3
LjG1.1_chr6	PGSB	mRNA	60725844	60743003	.	-	.	ID=LotjaGi6g1v0290100.4;Parent=LotjaGi6g1v0290100;description=Receptor-like protein kinase;ahrdqual=*-*;GO=GO:0000166,GO:0004672,GO:0004674,GO:0005524,GO:0005576,GO:0005886,GO:0006468,GO:0016020,GO:0016021,GO:0016301,GO:0016310,GO:0016740,GO:0019199;IPR=IPR001611,IPR013210,IPR000719,IPR032675,IPR011009;Pfam=PF13855,PF08263,PF00069,SSF52058,SSF56112;te-related=0
LjG1.1_chr6	PGSB	three_prime_UTR	60725844	60726202	.	-	.	ID=LotjaGi6g1v0290100.4.three_prime_UTR.1;Parent=LotjaGi6g1v0290100.4
LjG1.1_chr6	PGSB	exon	60725844	60726355	.	-	.	ID=LotjaGi6g1v0290100.4.exon.1;Parent=LotjaGi6g1v0290100.4
LjG1.1_chr6	PGSB	CDS	60726203	60726355	.	-	0	ID=LotjaGi6g1v0290100.4.CDS.1;Parent=LotjaGi6g1v0290100.4
LjG1.1_chr6	PGSB	exon	60726789	60726945	.	-	.	ID=LotjaGi6g1v0290100.4.exon.2;Parent=LotjaGi6g1v0290100.4
LjG1.1_chr6	PGSB	CDS	60726789	60726945	.	-	1	ID=LotjaGi6g1v0290100.4.CDS.2;Parent=LotjaGi6g1v0290100.4
LjG1.1_chr6	PGSB	exon	60727210	60727349	.	-	.	ID=LotjaGi6g1v0290100.4.exon.3;Parent=LotjaGi6g1v0290100.4
LjG1.1_chr6	PGSB	CDS	60727210	60727349	.	-	0	ID=LotjaGi6g1v0290100.4.CDS.3;Parent=LotjaGi6g1v0290100.4
LjG1.1_chr6	PGSB	exon	60727433	60727568	.	-	.	ID=LotjaGi6g1v0290100.4.exon.4;Parent=LotjaGi6g1v0290100.4
LjG1.1_chr6	PGSB	CDS	60727433	60727568	.	-	1	ID=LotjaGi6g1v0290100.4.CDS.4;Parent=LotjaGi6g1v0290100.4
LjG1.1_chr6	PGSB	exon	60727699	60727970	.	-	.	ID=LotjaGi6g1v0290100.4.exon.5;Parent=LotjaGi6g1v0290100.4
LjG1.1_chr6	PGSB	CDS	60727699	60727970	.	-	0	ID=LotjaGi6g1v0290100.4.CDS.5;Parent=LotjaGi6g1v0290100.4
LjG1.1_chr6	PGSB	exon	60728063	60728319	.	-	.	ID=LotjaGi6g1v0290100.4.exon.6;Parent=LotjaGi6g1v0290100.4
LjG1.1_chr6	PGSB	CDS	60728063	60728319	.	-	2	ID=LotjaGi6g1v0290100.4.CDS.6;Parent=LotjaGi6g1v0290100.4
LjG1.1_chr6	PGSB	exon	60728785	60729098	.	-	.	ID=LotjaGi6g1v0290100.4.exon.7;Parent=LotjaGi6g1v0290100.4
LjG1.1_chr6	PGSB	CDS	60728785	60729098	.	-	1	ID=LotjaGi6g1v0290100.4.CDS.7;Parent=LotjaGi6g1v0290100.4
LjG1.1_chr6	PGSB	exon	60729194	60729259	.	-	.	ID=LotjaGi6g1v0290100.4.exon.8;Parent=LotjaGi6g1v0290100.4
LjG1.1_chr6	PGSB	CDS	60729194	60729259	.	-	1	ID=LotjaGi6g1v0290100.4.CDS.8;Parent=LotjaGi6g1v0290100.4
LjG1.1_chr6	PGSB	exon	60729330	60729395	.	-	.	ID=LotjaGi6g1v0290100.4.exon.9;Parent=LotjaGi6g1v0290100.4
LjG1.1_chr6	PGSB	CDS	60729330	60729395	.	-	1	ID=LotjaGi6g1v0290100.4.CDS.9;Parent=LotjaGi6g1v0290100.4
LjG1.1_chr6	PGSB	exon	60729483	60729554	.	-	.	ID=LotjaGi6g1v0290100.4.exon.10;Parent=LotjaGi6g1v0290100.4
LjG1.1_chr6	PGSB	CDS	60729483	60729554	.	-	1	ID=LotjaGi6g1v0290100.4.CDS.10;Parent=LotjaGi6g1v0290100.4
LjG1.1_chr6	PGSB	exon	60735496	60735567	.	-	.	ID=LotjaGi6g1v0290100.4.exon.11;Parent=LotjaGi6g1v0290100.4
LjG1.1_chr6	PGSB	CDS	60735496	60735567	.	-	1	ID=LotjaGi6g1v0290100.4.CDS.11;Parent=LotjaGi6g1v0290100.4
LjG1.1_chr6	PGSB	exon	60735670	60735741	.	-	.	ID=LotjaGi6g1v0290100.4.exon.12;Parent=LotjaGi6g1v0290100.4
LjG1.1_chr6	PGSB	CDS	60735670	60735741	.	-	1	ID=LotjaGi6g1v0290100.4.CDS.12;Parent=LotjaGi6g1v0290100.4
LjG1.1_chr6	PGSB	exon	60735867	60735932	.	-	.	ID=LotjaGi6g1v0290100.4.exon.13;Parent=LotjaGi6g1v0290100.4
LjG1.1_chr6	PGSB	CDS	60735867	60735932	.	-	1	ID=LotjaGi6g1v0290100.4.CDS.13;Parent=LotjaGi6g1v0290100.4
LjG1.1_chr6	PGSB	exon	60741610	60741681	.	-	.	ID=LotjaGi6g1v0290100.4.exon.14;Parent=LotjaGi6g1v0290100.4
LjG1.1_chr6	PGSB	CDS	60741610	60741681	.	-	1	ID=LotjaGi6g1v0290100.4.CDS.14;Parent=LotjaGi6g1v0290100.4
LjG1.1_chr6	PGSB	exon	60741789	60741921	.	-	.	ID=LotjaGi6g1v0290100.4.exon.15;Parent=LotjaGi6g1v0290100.4
LjG1.1_chr6	PGSB	CDS	60741789	60741921	.	-	2	ID=LotjaGi6g1v0290100.4.CDS.15;Parent=LotjaGi6g1v0290100.4
LjG1.1_chr6	PGSB	CDS	60742562	60742685	.	-	0	ID=LotjaGi6g1v0290100.4.CDS.16;Parent=LotjaGi6g1v0290100.4
LjG1.1_chr6	PGSB	exon	60742562	60743003	.	-	.	ID=LotjaGi6g1v0290100.4.exon.16;Parent=LotjaGi6g1v0290100.4
LjG1.1_chr6	PGSB	five_prime_UTR	60742686	60743003	.	-	.	ID=LotjaGi6g1v0290100.4.five_prime_UTR.2;Parent=LotjaGi6g1v0290100.4
LjG1.1_chr6	PGSB	mRNA	60740497	60742978	.	-	.	ID=LotjaGi6g1v0290100.5;Parent=LotjaGi6g1v0290100;description=Leucine-rich repeat receptor-like protein kinase;ahrdqual=*-*;GO=GO:0004672,GO:0005524,GO:0006468,GO:0016020,GO:0016021,GO:0016301,GO:0016310;IPR=IPR032675,IPR001611,IPR001611,IPR013210;Pfam=SSF52058,PF13516,PF13855,PF08263;te-related=0
LjG1.1_chr6	PGSB	three_prime_UTR	60740497	60740802	.	-	.	ID=LotjaGi6g1v0290100.5.three_prime_UTR.1;Parent=LotjaGi6g1v0290100.5
LjG1.1_chr6	PGSB	exon	60740497	60740926	.	-	.	ID=LotjaGi6g1v0290100.5.exon.1;Parent=LotjaGi6g1v0290100.5
LjG1.1_chr6	PGSB	CDS	60740803	60740926	.	-	1	ID=LotjaGi6g1v0290100.5.CDS.1;Parent=LotjaGi6g1v0290100.5
LjG1.1_chr6	PGSB	exon	60741074	60741145	.	-	.	ID=LotjaGi6g1v0290100.5.exon.2;Parent=LotjaGi6g1v0290100.5
LjG1.1_chr6	PGSB	CDS	60741074	60741145	.	-	1	ID=LotjaGi6g1v0290100.5.CDS.2;Parent=LotjaGi6g1v0290100.5
LjG1.1_chr6	PGSB	exon	60741248	60741319	.	-	.	ID=LotjaGi6g1v0290100.5.exon.3;Parent=LotjaGi6g1v0290100.5
LjG1.1_chr6	PGSB	CDS	60741248	60741319	.	-	1	ID=LotjaGi6g1v0290100.5.CDS.3;Parent=LotjaGi6g1v0290100.5
LjG1.1_chr6	PGSB	exon	60741445	60741510	.	-	.	ID=LotjaGi6g1v0290100.5.exon.4;Parent=LotjaGi6g1v0290100.5
LjG1.1_chr6	PGSB	CDS	60741445	60741510	.	-	1	ID=LotjaGi6g1v0290100.5.CDS.4;Parent=LotjaGi6g1v0290100.5
LjG1.1_chr6	PGSB	exon	60741610	60741681	.	-	.	ID=LotjaGi6g1v0290100.5.exon.5;Parent=LotjaGi6g1v0290100.5
LjG1.1_chr6	PGSB	CDS	60741610	60741681	.	-	1	ID=LotjaGi6g1v0290100.5.CDS.5;Parent=LotjaGi6g1v0290100.5
LjG1.1_chr6	PGSB	exon	60741789	60741921	.	-	.	ID=LotjaGi6g1v0290100.5.exon.6;Parent=LotjaGi6g1v0290100.5
LjG1.1_chr6	PGSB	CDS	60741789	60741921	.	-	2	ID=LotjaGi6g1v0290100.5.CDS.6;Parent=LotjaGi6g1v0290100.5
LjG1.1_chr6	PGSB	CDS	60742562	60742685	.	-	0	ID=LotjaGi6g1v0290100.5.CDS.7;Parent=LotjaGi6g1v0290100.5
LjG1.1_chr6	PGSB	exon	60742562	60742978	.	-	.	ID=LotjaGi6g1v0290100.5.exon.7;Parent=LotjaGi6g1v0290100.5
LjG1.1_chr6	PGSB	five_prime_UTR	60742686	60742978	.	-	.	ID=LotjaGi6g1v0290100.5.five_prime_UTR.2;Parent=LotjaGi6g1v0290100.5
###
LjG1.1_chr6	PGSB	five_prime_UTR	60742686	60742978	.	-	.	ID=LotjaGi6g1v0290100.5.five_prime_UTR.2;Parent=LotjaGi6g1v0290100.5
LjG1.1_chr6	PGSB	gene	60763577	60770941	.	-	.	ID=LotjaGi6g1v0290200
LjG1.1_chr6	PGSB	mRNA	60763577	60770941	.	-	.	ID=LotjaGi6g1v0290200.1;Parent=LotjaGi6g1v0290200;description=Chaperonin-like RbcX protein;ahrdqual=***;GO=GO:0009409,GO:0009414,GO:0009534,GO:0009651,GO:0044183,GO:0061077;IPR=IPR003435;Pfam=SSF158615,PF02341;te-related=0
LjG1.1_chr6	PGSB	three_prime_UTR	60763577	60769461	.	-	.	ID=LotjaGi6g1v0290200.1.three_prime_UTR.1;Parent=LotjaGi6g1v0290200.1
LjG1.1_chr6	PGSB	exon	60763577	60769536	.	-	.	ID=LotjaGi6g1v0290200.1.exon.1;Parent=LotjaGi6g1v0290200.1
LjG1.1_chr6	PGSB	CDS	60769462	60769536	.	-	0	ID=LotjaGi6g1v0290200.1.CDS.1;Parent=LotjaGi6g1v0290200.1
LjG1.1_chr6	PGSB	exon	60769656	60769718	.	-	.	ID=LotjaGi6g1v0290200.1.exon.2;Parent=LotjaGi6g1v0290200.1
LjG1.1_chr6	PGSB	CDS	60769656	60769718	.	-	0	ID=LotjaGi6g1v0290200.1.CDS.2;Parent=LotjaGi6g1v0290200.1
LjG1.1_chr6	PGSB	exon	60769837	60769853	.	-	.	ID=LotjaGi6g1v0290200.1.exon.3;Parent=LotjaGi6g1v0290200.1
LjG1.1_chr6	PGSB	CDS	60769837	60769853	.	-	2	ID=LotjaGi6g1v0290200.1.CDS.3;Parent=LotjaGi6g1v0290200.1
LjG1.1_chr6	PGSB	exon	60769951	60770068	.	-	.	ID=LotjaGi6g1v0290200.1.exon.4;Parent=LotjaGi6g1v0290200.1
LjG1.1_chr6	PGSB	CDS	60769951	60770068	.	-	0	ID=LotjaGi6g1v0290200.1.CDS.4;Parent=LotjaGi6g1v0290200.1
LjG1.1_chr6	PGSB	exon	60770239	60770333	.	-	.	ID=LotjaGi6g1v0290200.1.exon.5;Parent=LotjaGi6g1v0290200.1
LjG1.1_chr6	PGSB	CDS	60770239	60770333	.	-	2	ID=LotjaGi6g1v0290200.1.CDS.5;Parent=LotjaGi6g1v0290200.1
LjG1.1_chr6	PGSB	CDS	60770446	60770599	.	-	0	ID=LotjaGi6g1v0290200.1.CDS.6;Parent=LotjaGi6g1v0290200.1
LjG1.1_chr6	PGSB	exon	60770446	60770941	.	-	.	ID=LotjaGi6g1v0290200.1.exon.6;Parent=LotjaGi6g1v0290200.1
LjG1.1_chr6	PGSB	five_prime_UTR	60770600	60770941	.	-	.	ID=LotjaGi6g1v0290200.1.five_prime_UTR.2;Parent=LotjaGi6g1v0290200.1
###
LjG1.1_chr6	PGSB	five_prime_UTR	60770600	60770941	.	-	.	ID=LotjaGi6g1v0290200.1.five_prime_UTR.2;Parent=LotjaGi6g1v0290200.1
LjG1.1_chr6	PGSB	gene	60763600	60771064	.	+	.	ID=LotjaGi6g1v0290300
LjG1.1_chr6	PGSB	mRNA	60763600	60771064	.	+	.	ID=LotjaGi6g1v0290300.1;Parent=LotjaGi6g1v0290300;description=Malonyl-CoA decarboxylase;ahrdqual=***;GO=GO:0005777,GO:0006633,GO:0050080;IPR=IPR007956;Pfam=PF05292;te-related=0
LjG1.1_chr6	PGSB	five_prime_UTR	60763600	60763794	.	+	.	ID=LotjaGi6g1v0290300.1.five_prime_UTR.1;Parent=LotjaGi6g1v0290300.1
LjG1.1_chr6	PGSB	exon	60763600	60763872	.	+	.	ID=LotjaGi6g1v0290300.1.exon.1;Parent=LotjaGi6g1v0290300.1
LjG1.1_chr6	PGSB	CDS	60763795	60763872	.	+	0	ID=LotjaGi6g1v0290300.1.CDS.1;Parent=LotjaGi6g1v0290300.1
LjG1.1_chr6	PGSB	exon	60764031	60764119	.	+	.	ID=LotjaGi6g1v0290300.1.exon.2;Parent=LotjaGi6g1v0290300.1
LjG1.1_chr6	PGSB	CDS	60764031	60764119	.	+	0	ID=LotjaGi6g1v0290300.1.CDS.2;Parent=LotjaGi6g1v0290300.1
LjG1.1_chr6	PGSB	exon	60764211	60764301	.	+	.	ID=LotjaGi6g1v0290300.1.exon.3;Parent=LotjaGi6g1v0290300.1
LjG1.1_chr6	PGSB	CDS	60764211	60764301	.	+	1	ID=LotjaGi6g1v0290300.1.CDS.3;Parent=LotjaGi6g1v0290300.1
LjG1.1_chr6	PGSB	exon	60764405	60764531	.	+	.	ID=LotjaGi6g1v0290300.1.exon.4;Parent=LotjaGi6g1v0290300.1
LjG1.1_chr6	PGSB	CDS	60764405	60764531	.	+	0	ID=LotjaGi6g1v0290300.1.CDS.4;Parent=LotjaGi6g1v0290300.1
LjG1.1_chr6	PGSB	exon	60764626	60764803	.	+	.	ID=LotjaGi6g1v0290300.1.exon.5;Parent=LotjaGi6g1v0290300.1
LjG1.1_chr6	PGSB	CDS	60764626	60764803	.	+	2	ID=LotjaGi6g1v0290300.1.CDS.5;Parent=LotjaGi6g1v0290300.1
LjG1.1_chr6	PGSB	exon	60764941	60765085	.	+	.	ID=LotjaGi6g1v0290300.1.exon.6;Parent=LotjaGi6g1v0290300.1
LjG1.1_chr6	PGSB	CDS	60764941	60765085	.	+	1	ID=LotjaGi6g1v0290300.1.CDS.6;Parent=LotjaGi6g1v0290300.1
LjG1.1_chr6	PGSB	exon	60765174	60765264	.	+	.	ID=LotjaGi6g1v0290300.1.exon.7;Parent=LotjaGi6g1v0290300.1
LjG1.1_chr6	PGSB	CDS	60765174	60765264	.	+	0	ID=LotjaGi6g1v0290300.1.CDS.7;Parent=LotjaGi6g1v0290300.1
LjG1.1_chr6	PGSB	exon	60765465	60765523	.	+	.	ID=LotjaGi6g1v0290300.1.exon.8;Parent=LotjaGi6g1v0290300.1
LjG1.1_chr6	PGSB	CDS	60765465	60765523	.	+	2	ID=LotjaGi6g1v0290300.1.CDS.8;Parent=LotjaGi6g1v0290300.1
LjG1.1_chr6	PGSB	exon	60765599	60765676	.	+	.	ID=LotjaGi6g1v0290300.1.exon.9;Parent=LotjaGi6g1v0290300.1
LjG1.1_chr6	PGSB	CDS	60765599	60765676	.	+	0	ID=LotjaGi6g1v0290300.1.CDS.9;Parent=LotjaGi6g1v0290300.1
LjG1.1_chr6	PGSB	exon	60766019	60766102	.	+	.	ID=LotjaGi6g1v0290300.1.exon.10;Parent=LotjaGi6g1v0290300.1
LjG1.1_chr6	PGSB	CDS	60766019	60766102	.	+	0	ID=LotjaGi6g1v0290300.1.CDS.10;Parent=LotjaGi6g1v0290300.1
LjG1.1_chr6	PGSB	exon	60766628	60766806	.	+	.	ID=LotjaGi6g1v0290300.1.exon.11;Parent=LotjaGi6g1v0290300.1
LjG1.1_chr6	PGSB	CDS	60766628	60766806	.	+	0	ID=LotjaGi6g1v0290300.1.CDS.11;Parent=LotjaGi6g1v0290300.1
LjG1.1_chr6	PGSB	exon	60767299	60767427	.	+	.	ID=LotjaGi6g1v0290300.1.exon.12;Parent=LotjaGi6g1v0290300.1
LjG1.1_chr6	PGSB	CDS	60767299	60767427	.	+	1	ID=LotjaGi6g1v0290300.1.CDS.12;Parent=LotjaGi6g1v0290300.1
LjG1.1_chr6	PGSB	exon	60767577	60767649	.	+	.	ID=LotjaGi6g1v0290300.1.exon.13;Parent=LotjaGi6g1v0290300.1
LjG1.1_chr6	PGSB	CDS	60767577	60767649	.	+	1	ID=LotjaGi6g1v0290300.1.CDS.13;Parent=LotjaGi6g1v0290300.1
LjG1.1_chr6	PGSB	exon	60767925	60768010	.	+	.	ID=LotjaGi6g1v0290300.1.exon.14;Parent=LotjaGi6g1v0290300.1
LjG1.1_chr6	PGSB	CDS	60767925	60768010	.	+	0	ID=LotjaGi6g1v0290300.1.CDS.14;Parent=LotjaGi6g1v0290300.1
LjG1.1_chr6	PGSB	exon	60768311	60768395	.	+	.	ID=LotjaGi6g1v0290300.1.exon.15;Parent=LotjaGi6g1v0290300.1
LjG1.1_chr6	PGSB	CDS	60768311	60768395	.	+	1	ID=LotjaGi6g1v0290300.1.CDS.15;Parent=LotjaGi6g1v0290300.1
LjG1.1_chr6	PGSB	CDS	60768573	60768581	.	+	0	ID=LotjaGi6g1v0290300.1.CDS.16;Parent=LotjaGi6g1v0290300.1
LjG1.1_chr6	PGSB	exon	60768573	60771064	.	+	.	ID=LotjaGi6g1v0290300.1.exon.16;Parent=LotjaGi6g1v0290300.1
LjG1.1_chr6	PGSB	three_prime_UTR	60768582	60771064	.	+	.	ID=LotjaGi6g1v0290300.1.three_prime_UTR.2;Parent=LotjaGi6g1v0290300.1
LjG1.1_chr6	PGSB	mRNA	60763795	60768130	.	+	.	ID=LotjaGi6g1v0290300.2;Parent=LotjaGi6g1v0290300;description=Malonyl-CoA decarboxylase;ahrdqual=***;GO=GO:0006633,GO:0050080;IPR=IPR007956;Pfam=PF05292;te-related=0
LjG1.1_chr6	PGSB	exon	60763795	60763872	.	+	.	ID=LotjaGi6g1v0290300.2.exon.1;Parent=LotjaGi6g1v0290300.2
LjG1.1_chr6	PGSB	exon	60763999	60764119	.	+	.	ID=LotjaGi6g1v0290300.2.exon.2;Parent=LotjaGi6g1v0290300.2
LjG1.1_chr6	PGSB	CDS	60764025	60764119	.	+	0	ID=LotjaGi6g1v0290300.2.CDS.1;Parent=LotjaGi6g1v0290300.2
LjG1.1_chr6	PGSB	exon	60764211	60764301	.	+	.	ID=LotjaGi6g1v0290300.2.exon.3;Parent=LotjaGi6g1v0290300.2
LjG1.1_chr6	PGSB	CDS	60764211	60764301	.	+	1	ID=LotjaGi6g1v0290300.2.CDS.2;Parent=LotjaGi6g1v0290300.2
LjG1.1_chr6	PGSB	exon	60764405	60764535	.	+	.	ID=LotjaGi6g1v0290300.2.exon.4;Parent=LotjaGi6g1v0290300.2
LjG1.1_chr6	PGSB	CDS	60764405	60764535	.	+	0	ID=LotjaGi6g1v0290300.2.CDS.3;Parent=LotjaGi6g1v0290300.2
LjG1.1_chr6	PGSB	exon	60764627	60764803	.	+	.	ID=LotjaGi6g1v0290300.2.exon.5;Parent=LotjaGi6g1v0290300.2
LjG1.1_chr6	PGSB	CDS	60764627	60764803	.	+	1	ID=LotjaGi6g1v0290300.2.CDS.4;Parent=LotjaGi6g1v0290300.2
LjG1.1_chr6	PGSB	exon	60764941	60765085	.	+	.	ID=LotjaGi6g1v0290300.2.exon.6;Parent=LotjaGi6g1v0290300.2
LjG1.1_chr6	PGSB	CDS	60764941	60765085	.	+	1	ID=LotjaGi6g1v0290300.2.CDS.5;Parent=LotjaGi6g1v0290300.2
LjG1.1_chr6	PGSB	exon	60765174	60765264	.	+	.	ID=LotjaGi6g1v0290300.2.exon.7;Parent=LotjaGi6g1v0290300.2
LjG1.1_chr6	PGSB	CDS	60765174	60765264	.	+	0	ID=LotjaGi6g1v0290300.2.CDS.6;Parent=LotjaGi6g1v0290300.2
LjG1.1_chr6	PGSB	exon	60765465	60765523	.	+	.	ID=LotjaGi6g1v0290300.2.exon.8;Parent=LotjaGi6g1v0290300.2
LjG1.1_chr6	PGSB	CDS	60765465	60765523	.	+	2	ID=LotjaGi6g1v0290300.2.CDS.7;Parent=LotjaGi6g1v0290300.2
LjG1.1_chr6	PGSB	exon	60765599	60765676	.	+	.	ID=LotjaGi6g1v0290300.2.exon.9;Parent=LotjaGi6g1v0290300.2
LjG1.1_chr6	PGSB	CDS	60765599	60765676	.	+	0	ID=LotjaGi6g1v0290300.2.CDS.8;Parent=LotjaGi6g1v0290300.2
LjG1.1_chr6	PGSB	exon	60766019	60766102	.	+	.	ID=LotjaGi6g1v0290300.2.exon.10;Parent=LotjaGi6g1v0290300.2
LjG1.1_chr6	PGSB	CDS	60766019	60766102	.	+	0	ID=LotjaGi6g1v0290300.2.CDS.9;Parent=LotjaGi6g1v0290300.2
LjG1.1_chr6	PGSB	exon	60766628	60766806	.	+	.	ID=LotjaGi6g1v0290300.2.exon.11;Parent=LotjaGi6g1v0290300.2
LjG1.1_chr6	PGSB	CDS	60766628	60766806	.	+	0	ID=LotjaGi6g1v0290300.2.CDS.10;Parent=LotjaGi6g1v0290300.2
LjG1.1_chr6	PGSB	exon	60767299	60767427	.	+	.	ID=LotjaGi6g1v0290300.2.exon.12;Parent=LotjaGi6g1v0290300.2
LjG1.1_chr6	PGSB	CDS	60767299	60767427	.	+	1	ID=LotjaGi6g1v0290300.2.CDS.11;Parent=LotjaGi6g1v0290300.2
LjG1.1_chr6	PGSB	exon	60767577	60767649	.	+	.	ID=LotjaGi6g1v0290300.2.exon.13;Parent=LotjaGi6g1v0290300.2
LjG1.1_chr6	PGSB	CDS	60767577	60767649	.	+	1	ID=LotjaGi6g1v0290300.2.CDS.12;Parent=LotjaGi6g1v0290300.2
LjG1.1_chr6	PGSB	CDS	60767925	60768014	.	+	0	ID=LotjaGi6g1v0290300.2.CDS.13;Parent=LotjaGi6g1v0290300.2
LjG1.1_chr6	PGSB	exon	60767925	60768130	.	+	.	ID=LotjaGi6g1v0290300.2.exon.14;Parent=LotjaGi6g1v0290300.2
LjG1.1_chr6	PGSB	mRNA	60763795	60768588	.	+	.	ID=LotjaGi6g1v0290300.3;Parent=LotjaGi6g1v0290300;description=Malonyl-CoA decarboxylase;ahrdqual=***;GO=GO:0005777,GO:0006633,GO:0050080;IPR=IPR007956;Pfam=PF05292;te-related=0
LjG1.1_chr6	PGSB	exon	60763795	60763872	.	+	.	ID=LotjaGi6g1v0290300.3.exon.1;Parent=LotjaGi6g1v0290300.3
LjG1.1_chr6	PGSB	five_prime_UTR	60763795	60763872	.	+	.	ID=LotjaGi6g1v0290300.3.five_prime_UTR.1;Parent=LotjaGi6g1v0290300.3
LjG1.1_chr6	PGSB	five_prime_UTR	60763999	60764024	.	+	.	ID=LotjaGi6g1v0290300.3.five_prime_UTR.2;Parent=LotjaGi6g1v0290300.3
LjG1.1_chr6	PGSB	exon	60763999	60764119	.	+	.	ID=LotjaGi6g1v0290300.3.exon.2;Parent=LotjaGi6g1v0290300.3
LjG1.1_chr6	PGSB	CDS	60764025	60764119	.	+	0	ID=LotjaGi6g1v0290300.3.CDS.1;Parent=LotjaGi6g1v0290300.3
LjG1.1_chr6	PGSB	exon	60764211	60764301	.	+	.	ID=LotjaGi6g1v0290300.3.exon.3;Parent=LotjaGi6g1v0290300.3
LjG1.1_chr6	PGSB	CDS	60764211	60764301	.	+	1	ID=LotjaGi6g1v0290300.3.CDS.2;Parent=LotjaGi6g1v0290300.3
LjG1.1_chr6	PGSB	exon	60764405	60764535	.	+	.	ID=LotjaGi6g1v0290300.3.exon.4;Parent=LotjaGi6g1v0290300.3
LjG1.1_chr6	PGSB	CDS	60764405	60764535	.	+	0	ID=LotjaGi6g1v0290300.3.CDS.3;Parent=LotjaGi6g1v0290300.3
LjG1.1_chr6	PGSB	exon	60764627	60764803	.	+	.	ID=LotjaGi6g1v0290300.3.exon.5;Parent=LotjaGi6g1v0290300.3
LjG1.1_chr6	PGSB	CDS	60764627	60764803	.	+	1	ID=LotjaGi6g1v0290300.3.CDS.4;Parent=LotjaGi6g1v0290300.3
LjG1.1_chr6	PGSB	exon	60764941	60765085	.	+	.	ID=LotjaGi6g1v0290300.3.exon.6;Parent=LotjaGi6g1v0290300.3
LjG1.1_chr6	PGSB	CDS	60764941	60765085	.	+	1	ID=LotjaGi6g1v0290300.3.CDS.5;Parent=LotjaGi6g1v0290300.3
LjG1.1_chr6	PGSB	exon	60765174	60765264	.	+	.	ID=LotjaGi6g1v0290300.3.exon.7;Parent=LotjaGi6g1v0290300.3
LjG1.1_chr6	PGSB	CDS	60765174	60765264	.	+	0	ID=LotjaGi6g1v0290300.3.CDS.6;Parent=LotjaGi6g1v0290300.3
LjG1.1_chr6	PGSB	exon	60765465	60765523	.	+	.	ID=LotjaGi6g1v0290300.3.exon.8;Parent=LotjaGi6g1v0290300.3
LjG1.1_chr6	PGSB	CDS	60765465	60765523	.	+	2	ID=LotjaGi6g1v0290300.3.CDS.7;Parent=LotjaGi6g1v0290300.3
LjG1.1_chr6	PGSB	exon	60765599	60765676	.	+	.	ID=LotjaGi6g1v0290300.3.exon.9;Parent=LotjaGi6g1v0290300.3
LjG1.1_chr6	PGSB	CDS	60765599	60765676	.	+	0	ID=LotjaGi6g1v0290300.3.CDS.8;Parent=LotjaGi6g1v0290300.3
LjG1.1_chr6	PGSB	exon	60766019	60766102	.	+	.	ID=LotjaGi6g1v0290300.3.exon.10;Parent=LotjaGi6g1v0290300.3
LjG1.1_chr6	PGSB	CDS	60766019	60766102	.	+	0	ID=LotjaGi6g1v0290300.3.CDS.9;Parent=LotjaGi6g1v0290300.3
LjG1.1_chr6	PGSB	exon	60766628	60766806	.	+	.	ID=LotjaGi6g1v0290300.3.exon.11;Parent=LotjaGi6g1v0290300.3
LjG1.1_chr6	PGSB	CDS	60766628	60766806	.	+	0	ID=LotjaGi6g1v0290300.3.CDS.10;Parent=LotjaGi6g1v0290300.3
LjG1.1_chr6	PGSB	exon	60767299	60767427	.	+	.	ID=LotjaGi6g1v0290300.3.exon.12;Parent=LotjaGi6g1v0290300.3
LjG1.1_chr6	PGSB	CDS	60767299	60767427	.	+	1	ID=LotjaGi6g1v0290300.3.CDS.11;Parent=LotjaGi6g1v0290300.3
LjG1.1_chr6	PGSB	exon	60767577	60767649	.	+	.	ID=LotjaGi6g1v0290300.3.exon.13;Parent=LotjaGi6g1v0290300.3
LjG1.1_chr6	PGSB	CDS	60767577	60767649	.	+	1	ID=LotjaGi6g1v0290300.3.CDS.12;Parent=LotjaGi6g1v0290300.3
LjG1.1_chr6	PGSB	exon	60767925	60768010	.	+	.	ID=LotjaGi6g1v0290300.3.exon.14;Parent=LotjaGi6g1v0290300.3
LjG1.1_chr6	PGSB	CDS	60767925	60768010	.	+	0	ID=LotjaGi6g1v0290300.3.CDS.13;Parent=LotjaGi6g1v0290300.3
LjG1.1_chr6	PGSB	exon	60768311	60768395	.	+	.	ID=LotjaGi6g1v0290300.3.exon.15;Parent=LotjaGi6g1v0290300.3
LjG1.1_chr6	PGSB	CDS	60768311	60768395	.	+	1	ID=LotjaGi6g1v0290300.3.CDS.14;Parent=LotjaGi6g1v0290300.3
LjG1.1_chr6	PGSB	CDS	60768573	60768581	.	+	0	ID=LotjaGi6g1v0290300.3.CDS.15;Parent=LotjaGi6g1v0290300.3
LjG1.1_chr6	PGSB	exon	60768573	60768588	.	+	.	ID=LotjaGi6g1v0290300.3.exon.16;Parent=LotjaGi6g1v0290300.3
LjG1.1_chr6	PGSB	three_prime_UTR	60768582	60768588	.	+	.	ID=LotjaGi6g1v0290300.3.three_prime_UTR.3;Parent=LotjaGi6g1v0290300.3
LjG1.1_chr6	PGSB	mRNA	60763945	60768588	.	+	.	ID=LotjaGi6g1v0290300.4;Parent=LotjaGi6g1v0290300;description=Malonyl-CoA decarboxylase;ahrdqual=***;GO=GO:0005777,GO:0006633,GO:0050080;te-related=0
LjG1.1_chr6	PGSB	exon	60763945	60764119	.	+	.	ID=LotjaGi6g1v0290300.4.exon.1;Parent=LotjaGi6g1v0290300.4
LjG1.1_chr6	PGSB	CDS	60764025	60764119	.	+	0	ID=LotjaGi6g1v0290300.4.CDS.1;Parent=LotjaGi6g1v0290300.4
LjG1.1_chr6	PGSB	exon	60764211	60764301	.	+	.	ID=LotjaGi6g1v0290300.4.exon.2;Parent=LotjaGi6g1v0290300.4
LjG1.1_chr6	PGSB	CDS	60764211	60764301	.	+	1	ID=LotjaGi6g1v0290300.4.CDS.2;Parent=LotjaGi6g1v0290300.4
LjG1.1_chr6	PGSB	exon	60764405	60764535	.	+	.	ID=LotjaGi6g1v0290300.4.exon.3;Parent=LotjaGi6g1v0290300.4
LjG1.1_chr6	PGSB	CDS	60764405	60764535	.	+	0	ID=LotjaGi6g1v0290300.4.CDS.3;Parent=LotjaGi6g1v0290300.4
LjG1.1_chr6	PGSB	exon	60764627	60764803	.	+	.	ID=LotjaGi6g1v0290300.4.exon.4;Parent=LotjaGi6g1v0290300.4
LjG1.1_chr6	PGSB	CDS	60764627	60764803	.	+	1	ID=LotjaGi6g1v0290300.4.CDS.4;Parent=LotjaGi6g1v0290300.4
LjG1.1_chr6	PGSB	exon	60764941	60765085	.	+	.	ID=LotjaGi6g1v0290300.4.exon.5;Parent=LotjaGi6g1v0290300.4
LjG1.1_chr6	PGSB	CDS	60764941	60765085	.	+	1	ID=LotjaGi6g1v0290300.4.CDS.5;Parent=LotjaGi6g1v0290300.4
LjG1.1_chr6	PGSB	exon	60765174	60765264	.	+	.	ID=LotjaGi6g1v0290300.4.exon.6;Parent=LotjaGi6g1v0290300.4
LjG1.1_chr6	PGSB	CDS	60765174	60765264	.	+	0	ID=LotjaGi6g1v0290300.4.CDS.6;Parent=LotjaGi6g1v0290300.4
LjG1.1_chr6	PGSB	exon	60765465	60765523	.	+	.	ID=LotjaGi6g1v0290300.4.exon.7;Parent=LotjaGi6g1v0290300.4
LjG1.1_chr6	PGSB	CDS	60765465	60765523	.	+	2	ID=LotjaGi6g1v0290300.4.CDS.7;Parent=LotjaGi6g1v0290300.4
LjG1.1_chr6	PGSB	exon	60765599	60765676	.	+	.	ID=LotjaGi6g1v0290300.4.exon.8;Parent=LotjaGi6g1v0290300.4
LjG1.1_chr6	PGSB	CDS	60765599	60765676	.	+	0	ID=LotjaGi6g1v0290300.4.CDS.8;Parent=LotjaGi6g1v0290300.4
LjG1.1_chr6	PGSB	exon	60766019	60766102	.	+	.	ID=LotjaGi6g1v0290300.4.exon.9;Parent=LotjaGi6g1v0290300.4
LjG1.1_chr6	PGSB	CDS	60766019	60766102	.	+	0	ID=LotjaGi6g1v0290300.4.CDS.9;Parent=LotjaGi6g1v0290300.4
LjG1.1_chr6	PGSB	exon	60766628	60766806	.	+	.	ID=LotjaGi6g1v0290300.4.exon.10;Parent=LotjaGi6g1v0290300.4
LjG1.1_chr6	PGSB	CDS	60766628	60766806	.	+	0	ID=LotjaGi6g1v0290300.4.CDS.10;Parent=LotjaGi6g1v0290300.4
LjG1.1_chr6	PGSB	exon	60767299	60767427	.	+	.	ID=LotjaGi6g1v0290300.4.exon.11;Parent=LotjaGi6g1v0290300.4
LjG1.1_chr6	PGSB	CDS	60767299	60767427	.	+	1	ID=LotjaGi6g1v0290300.4.CDS.11;Parent=LotjaGi6g1v0290300.4
LjG1.1_chr6	PGSB	exon	60767577	60767649	.	+	.	ID=LotjaGi6g1v0290300.4.exon.12;Parent=LotjaGi6g1v0290300.4
LjG1.1_chr6	PGSB	CDS	60767577	60767649	.	+	1	ID=LotjaGi6g1v0290300.4.CDS.12;Parent=LotjaGi6g1v0290300.4
LjG1.1_chr6	PGSB	exon	60767925	60768010	.	+	.	ID=LotjaGi6g1v0290300.4.exon.13;Parent=LotjaGi6g1v0290300.4
LjG1.1_chr6	PGSB	CDS	60767925	60768010	.	+	0	ID=LotjaGi6g1v0290300.4.CDS.13;Parent=LotjaGi6g1v0290300.4
LjG1.1_chr6	PGSB	exon	60768311	60768395	.	+	.	ID=LotjaGi6g1v0290300.4.exon.14;Parent=LotjaGi6g1v0290300.4
LjG1.1_chr6	PGSB	CDS	60768311	60768395	.	+	1	ID=LotjaGi6g1v0290300.4.CDS.14;Parent=LotjaGi6g1v0290300.4
LjG1.1_chr6	PGSB	CDS	60768573	60768581	.	+	0	ID=LotjaGi6g1v0290300.4.CDS.15;Parent=LotjaGi6g1v0290300.4
LjG1.1_chr6	PGSB	exon	60768573	60768588	.	+	.	ID=LotjaGi6g1v0290300.4.exon.15;Parent=LotjaGi6g1v0290300.4
###
LjG1.1_chr6	PGSB	exon	60768573	60768588	.	+	.	ID=LotjaGi6g1v0290300.4.exon.15;Parent=LotjaGi6g1v0290300.4
LjG1.1_chr6	PGSB	gene	60771120	60779114	.	+	.	ID=LotjaGi6g1v0290400
LjG1.1_chr6	PGSB	mRNA	60775020	60779114	.	+	.	ID=LotjaGi6g1v0290400.1;Parent=LotjaGi6g1v0290400;description=Receptor protein kinase, putative;ahrdqual=***;GO=GO:0004672,GO:0004715,GO:0005524,GO:0006468,GO:0016020,GO:0016021,GO:0016301,GO:0016310,GO:0016740,GO:0018108;IPR=IPR011009,IPR001245;Pfam=SSF56112,PF07714;te-related=0
LjG1.1_chr6	PGSB	exon	60775020	60776258	.	+	.	ID=LotjaGi6g1v0290400.1.exon.1;Parent=LotjaGi6g1v0290400.1
LjG1.1_chr6	PGSB	five_prime_UTR	60775020	60776258	.	+	.	ID=LotjaGi6g1v0290400.1.five_prime_UTR.1;Parent=LotjaGi6g1v0290400.1
LjG1.1_chr6	PGSB	five_prime_UTR	60776337	60776350	.	+	.	ID=LotjaGi6g1v0290400.1.five_prime_UTR.2;Parent=LotjaGi6g1v0290400.1
LjG1.1_chr6	PGSB	exon	60776337	60776530	.	+	.	ID=LotjaGi6g1v0290400.1.exon.2;Parent=LotjaGi6g1v0290400.1
LjG1.1_chr6	PGSB	CDS	60776351	60776530	.	+	0	ID=LotjaGi6g1v0290400.1.CDS.1;Parent=LotjaGi6g1v0290400.1
LjG1.1_chr6	PGSB	exon	60776767	60776856	.	+	.	ID=LotjaGi6g1v0290400.1.exon.3;Parent=LotjaGi6g1v0290400.1
LjG1.1_chr6	PGSB	CDS	60776767	60776856	.	+	0	ID=LotjaGi6g1v0290400.1.CDS.2;Parent=LotjaGi6g1v0290400.1
LjG1.1_chr6	PGSB	exon	60777224	60777317	.	+	.	ID=LotjaGi6g1v0290400.1.exon.4;Parent=LotjaGi6g1v0290400.1
LjG1.1_chr6	PGSB	CDS	60777224	60777317	.	+	0	ID=LotjaGi6g1v0290400.1.CDS.3;Parent=LotjaGi6g1v0290400.1
LjG1.1_chr6	PGSB	exon	60777413	60777564	.	+	.	ID=LotjaGi6g1v0290400.1.exon.5;Parent=LotjaGi6g1v0290400.1
LjG1.1_chr6	PGSB	CDS	60777413	60777564	.	+	2	ID=LotjaGi6g1v0290400.1.CDS.4;Parent=LotjaGi6g1v0290400.1
LjG1.1_chr6	PGSB	exon	60777647	60777738	.	+	.	ID=LotjaGi6g1v0290400.1.exon.6;Parent=LotjaGi6g1v0290400.1
LjG1.1_chr6	PGSB	CDS	60777647	60777738	.	+	0	ID=LotjaGi6g1v0290400.1.CDS.5;Parent=LotjaGi6g1v0290400.1
LjG1.1_chr6	PGSB	exon	60777876	60778014	.	+	.	ID=LotjaGi6g1v0290400.1.exon.7;Parent=LotjaGi6g1v0290400.1
LjG1.1_chr6	PGSB	CDS	60777876	60778014	.	+	1	ID=LotjaGi6g1v0290400.1.CDS.6;Parent=LotjaGi6g1v0290400.1
LjG1.1_chr6	PGSB	exon	60778121	60778219	.	+	.	ID=LotjaGi6g1v0290400.1.exon.8;Parent=LotjaGi6g1v0290400.1
LjG1.1_chr6	PGSB	CDS	60778121	60778219	.	+	0	ID=LotjaGi6g1v0290400.1.CDS.7;Parent=LotjaGi6g1v0290400.1
LjG1.1_chr6	PGSB	CDS	60778551	60778715	.	+	0	ID=LotjaGi6g1v0290400.1.CDS.8;Parent=LotjaGi6g1v0290400.1
LjG1.1_chr6	PGSB	exon	60778551	60779114	.	+	.	ID=LotjaGi6g1v0290400.1.exon.9;Parent=LotjaGi6g1v0290400.1
LjG1.1_chr6	PGSB	three_prime_UTR	60778716	60779114	.	+	.	ID=LotjaGi6g1v0290400.1.three_prime_UTR.3;Parent=LotjaGi6g1v0290400.1
###
LjG1.1_chr6	PGSB	three_prime_UTR	60778716	60779114	.	+	.	ID=LotjaGi6g1v0290400.1.three_prime_UTR.3;Parent=LotjaGi6g1v0290400.1
LjG1.1_chr6	PGSB	gene	60779736	60784898	.	+	.	ID=LotjaGi6g1v0290500
LjG1.1_chr6	PGSB	mRNA	60779736	60784898	.	+	.	ID=LotjaGi6g1v0290500.1;Parent=LotjaGi6g1v0290500;description=Transcription factor jumonji (JmjC) domain protein;ahrdqual=***;IPR=IPR018866,IPR003347;Pfam=PF10497,SSF51197,SSF51197,PF02373;te-related=0
LjG1.1_chr6	PGSB	exon	60779736	60779882	.	+	.	ID=LotjaGi6g1v0290500.1.exon.1;Parent=LotjaGi6g1v0290500.1
LjG1.1_chr6	PGSB	five_prime_UTR	60779736	60779882	.	+	.	ID=LotjaGi6g1v0290500.1.five_prime_UTR.1;Parent=LotjaGi6g1v0290500.1
LjG1.1_chr6	PGSB	five_prime_UTR	60780360	60780364	.	+	.	ID=LotjaGi6g1v0290500.1.five_prime_UTR.2;Parent=LotjaGi6g1v0290500.1
LjG1.1_chr6	PGSB	exon	60780360	60780889	.	+	.	ID=LotjaGi6g1v0290500.1.exon.2;Parent=LotjaGi6g1v0290500.1
LjG1.1_chr6	PGSB	CDS	60780365	60780889	.	+	0	ID=LotjaGi6g1v0290500.1.CDS.1;Parent=LotjaGi6g1v0290500.1
LjG1.1_chr6	PGSB	exon	60781005	60781117	.	+	.	ID=LotjaGi6g1v0290500.1.exon.3;Parent=LotjaGi6g1v0290500.1
LjG1.1_chr6	PGSB	CDS	60781005	60781117	.	+	0	ID=LotjaGi6g1v0290500.1.CDS.2;Parent=LotjaGi6g1v0290500.1
LjG1.1_chr6	PGSB	exon	60781207	60781306	.	+	.	ID=LotjaGi6g1v0290500.1.exon.4;Parent=LotjaGi6g1v0290500.1
LjG1.1_chr6	PGSB	CDS	60781207	60781306	.	+	1	ID=LotjaGi6g1v0290500.1.CDS.3;Parent=LotjaGi6g1v0290500.1
LjG1.1_chr6	PGSB	exon	60781435	60781564	.	+	.	ID=LotjaGi6g1v0290500.1.exon.5;Parent=LotjaGi6g1v0290500.1
LjG1.1_chr6	PGSB	CDS	60781435	60781564	.	+	0	ID=LotjaGi6g1v0290500.1.CDS.4;Parent=LotjaGi6g1v0290500.1
LjG1.1_chr6	PGSB	exon	60781655	60781718	.	+	.	ID=LotjaGi6g1v0290500.1.exon.6;Parent=LotjaGi6g1v0290500.1
LjG1.1_chr6	PGSB	CDS	60781655	60781718	.	+	2	ID=LotjaGi6g1v0290500.1.CDS.5;Parent=LotjaGi6g1v0290500.1
LjG1.1_chr6	PGSB	exon	60781817	60782501	.	+	.	ID=LotjaGi6g1v0290500.1.exon.7;Parent=LotjaGi6g1v0290500.1
LjG1.1_chr6	PGSB	CDS	60781817	60782501	.	+	1	ID=LotjaGi6g1v0290500.1.CDS.6;Parent=LotjaGi6g1v0290500.1
LjG1.1_chr6	PGSB	exon	60782767	60783096	.	+	.	ID=LotjaGi6g1v0290500.1.exon.8;Parent=LotjaGi6g1v0290500.1
LjG1.1_chr6	PGSB	CDS	60782767	60783096	.	+	0	ID=LotjaGi6g1v0290500.1.CDS.7;Parent=LotjaGi6g1v0290500.1
LjG1.1_chr6	PGSB	exon	60783475	60783786	.	+	.	ID=LotjaGi6g1v0290500.1.exon.9;Parent=LotjaGi6g1v0290500.1
LjG1.1_chr6	PGSB	CDS	60783475	60783786	.	+	0	ID=LotjaGi6g1v0290500.1.CDS.8;Parent=LotjaGi6g1v0290500.1
LjG1.1_chr6	PGSB	exon	60783867	60783939	.	+	.	ID=LotjaGi6g1v0290500.1.exon.10;Parent=LotjaGi6g1v0290500.1
LjG1.1_chr6	PGSB	CDS	60783867	60783939	.	+	0	ID=LotjaGi6g1v0290500.1.CDS.9;Parent=LotjaGi6g1v0290500.1
LjG1.1_chr6	PGSB	exon	60784223	60784308	.	+	.	ID=LotjaGi6g1v0290500.1.exon.11;Parent=LotjaGi6g1v0290500.1
LjG1.1_chr6	PGSB	CDS	60784223	60784308	.	+	2	ID=LotjaGi6g1v0290500.1.CDS.10;Parent=LotjaGi6g1v0290500.1
LjG1.1_chr6	PGSB	exon	60784418	60784537	.	+	.	ID=LotjaGi6g1v0290500.1.exon.12;Parent=LotjaGi6g1v0290500.1
LjG1.1_chr6	PGSB	CDS	60784418	60784537	.	+	0	ID=LotjaGi6g1v0290500.1.CDS.11;Parent=LotjaGi6g1v0290500.1
LjG1.1_chr6	PGSB	CDS	60784648	60784719	.	+	0	ID=LotjaGi6g1v0290500.1.CDS.12;Parent=LotjaGi6g1v0290500.1
LjG1.1_chr6	PGSB	exon	60784648	60784898	.	+	.	ID=LotjaGi6g1v0290500.1.exon.13;Parent=LotjaGi6g1v0290500.1
LjG1.1_chr6	PGSB	three_prime_UTR	60784720	60784898	.	+	.	ID=LotjaGi6g1v0290500.1.three_prime_UTR.3;Parent=LotjaGi6g1v0290500.1
###
LjG1.1_chr6	PGSB	three_prime_UTR	60784720	60784898	.	+	.	ID=LotjaGi6g1v0290500.1.three_prime_UTR.3;Parent=LotjaGi6g1v0290500.1
LjG1.1_chr6	PGSB	gene	60785520	60791916	.	+	.	ID=LotjaGi6g1v0290600
LjG1.1_chr6	PGSB	mRNA	60785520	60791916	.	+	.	ID=LotjaGi6g1v0290600.1;Parent=LotjaGi6g1v0290600;description=Core-2/I-branching beta-1,6-N-acetylglucosaminyltransferase family protein;ahrdqual=***;IPR=IPR003406;Pfam=PF02485;te-related=0
LjG1.1_chr6	PGSB	five_prime_UTR	60785520	60785832	.	+	.	ID=LotjaGi6g1v0290600.1.five_prime_UTR.1;Parent=LotjaGi6g1v0290600.1
LjG1.1_chr6	PGSB	exon	60785520	60786084	.	+	.	ID=LotjaGi6g1v0290600.1.exon.1;Parent=LotjaGi6g1v0290600.1
LjG1.1_chr6	PGSB	CDS	60785833	60786084	.	+	0	ID=LotjaGi6g1v0290600.1.CDS.1;Parent=LotjaGi6g1v0290600.1
LjG1.1_chr6	PGSB	exon	60786169	60786285	.	+	.	ID=LotjaGi6g1v0290600.1.exon.2;Parent=LotjaGi6g1v0290600.1
LjG1.1_chr6	PGSB	CDS	60786169	60786285	.	+	0	ID=LotjaGi6g1v0290600.1.CDS.2;Parent=LotjaGi6g1v0290600.1
LjG1.1_chr6	PGSB	exon	60786762	60786862	.	+	.	ID=LotjaGi6g1v0290600.1.exon.3;Parent=LotjaGi6g1v0290600.1
LjG1.1_chr6	PGSB	CDS	60786762	60786862	.	+	0	ID=LotjaGi6g1v0290600.1.CDS.3;Parent=LotjaGi6g1v0290600.1
LjG1.1_chr6	PGSB	exon	60787343	60787414	.	+	.	ID=LotjaGi6g1v0290600.1.exon.4;Parent=LotjaGi6g1v0290600.1
LjG1.1_chr6	PGSB	CDS	60787343	60787414	.	+	1	ID=LotjaGi6g1v0290600.1.CDS.4;Parent=LotjaGi6g1v0290600.1
LjG1.1_chr6	PGSB	exon	60787549	60787630	.	+	.	ID=LotjaGi6g1v0290600.1.exon.5;Parent=LotjaGi6g1v0290600.1
LjG1.1_chr6	PGSB	CDS	60787549	60787630	.	+	1	ID=LotjaGi6g1v0290600.1.CDS.5;Parent=LotjaGi6g1v0290600.1
LjG1.1_chr6	PGSB	exon	60788440	60788520	.	+	.	ID=LotjaGi6g1v0290600.1.exon.6;Parent=LotjaGi6g1v0290600.1
LjG1.1_chr6	PGSB	CDS	60788440	60788520	.	+	0	ID=LotjaGi6g1v0290600.1.CDS.6;Parent=LotjaGi6g1v0290600.1
LjG1.1_chr6	PGSB	exon	60788733	60788774	.	+	.	ID=LotjaGi6g1v0290600.1.exon.7;Parent=LotjaGi6g1v0290600.1
LjG1.1_chr6	PGSB	CDS	60788733	60788774	.	+	0	ID=LotjaGi6g1v0290600.1.CDS.7;Parent=LotjaGi6g1v0290600.1
LjG1.1_chr6	PGSB	exon	60789143	60789202	.	+	.	ID=LotjaGi6g1v0290600.1.exon.8;Parent=LotjaGi6g1v0290600.1
LjG1.1_chr6	PGSB	CDS	60789143	60789202	.	+	0	ID=LotjaGi6g1v0290600.1.CDS.8;Parent=LotjaGi6g1v0290600.1
LjG1.1_chr6	PGSB	exon	60790167	60790307	.	+	.	ID=LotjaGi6g1v0290600.1.exon.9;Parent=LotjaGi6g1v0290600.1
LjG1.1_chr6	PGSB	CDS	60790167	60790307	.	+	0	ID=LotjaGi6g1v0290600.1.CDS.9;Parent=LotjaGi6g1v0290600.1
LjG1.1_chr6	PGSB	CDS	60790468	60790647	.	+	0	ID=LotjaGi6g1v0290600.1.CDS.10;Parent=LotjaGi6g1v0290600.1
LjG1.1_chr6	PGSB	exon	60790468	60791916	.	+	.	ID=LotjaGi6g1v0290600.1.exon.10;Parent=LotjaGi6g1v0290600.1
LjG1.1_chr6	PGSB	three_prime_UTR	60790648	60791916	.	+	.	ID=LotjaGi6g1v0290600.1.three_prime_UTR.2;Parent=LotjaGi6g1v0290600.1
###
LjG1.1_chr6	PGSB	three_prime_UTR	60790648	60791916	.	+	.	ID=LotjaGi6g1v0290600.1.three_prime_UTR.2;Parent=LotjaGi6g1v0290600.1
LjG1.1_chr6	PGSB	gene	60789027	60793392	.	-	.	ID=LotjaGi6g1v0290700
LjG1.1_chr6	PGSB	mRNA	60789027	60793392	.	-	.	ID=LotjaGi6g1v0290700.1;Parent=LotjaGi6g1v0290700;description=Plant/T7A14-6 protein;ahrdqual=***;GO=GO:0016020,GO:0016021;IPR=IPR010471;Pfam=PF06364;te-related=0
LjG1.1_chr6	PGSB	three_prime_UTR	60789027	60791213	.	-	.	ID=LotjaGi6g1v0290700.1.three_prime_UTR.1;Parent=LotjaGi6g1v0290700.1
LjG1.1_chr6	PGSB	exon	60789027	60791530	.	-	.	ID=LotjaGi6g1v0290700.1.exon.1;Parent=LotjaGi6g1v0290700.1
LjG1.1_chr6	PGSB	CDS	60791214	60791530	.	-	2	ID=LotjaGi6g1v0290700.1.CDS.1;Parent=LotjaGi6g1v0290700.1
LjG1.1_chr6	PGSB	exon	60792615	60792638	.	-	.	ID=LotjaGi6g1v0290700.1.exon.2;Parent=LotjaGi6g1v0290700.1
LjG1.1_chr6	PGSB	CDS	60792615	60792638	.	-	2	ID=LotjaGi6g1v0290700.1.CDS.2;Parent=LotjaGi6g1v0290700.1
LjG1.1_chr6	PGSB	CDS	60793116	60793296	.	-	0	ID=LotjaGi6g1v0290700.1.CDS.3;Parent=LotjaGi6g1v0290700.1
LjG1.1_chr6	PGSB	exon	60793116	60793392	.	-	.	ID=LotjaGi6g1v0290700.1.exon.3;Parent=LotjaGi6g1v0290700.1
LjG1.1_chr6	PGSB	five_prime_UTR	60793297	60793392	.	-	.	ID=LotjaGi6g1v0290700.1.five_prime_UTR.2;Parent=LotjaGi6g1v0290700.1
###
LjG1.1_chr6	PGSB	five_prime_UTR	60793297	60793392	.	-	.	ID=LotjaGi6g1v0290700.1.five_prime_UTR.2;Parent=LotjaGi6g1v0290700.1
LjG1.1_chr6	PGSB	gene	60794317	60797016	.	-	.	ID=LotjaGi6g1v0290800
LjG1.1_chr6	PGSB	mRNA	60794317	60797016	.	-	.	ID=LotjaGi6g1v0290800.1;Parent=LotjaGi6g1v0290800;description=Pentatricopeptide repeat-containing protein;ahrdqual=***;IPR=IPR002885,IPR002885,IPR002885,IPR002885,IPR002885,IPR002885,IPR002885,IPR002885,IPR002885,IPR011990,IPR011990,IPR011990,IPR011990,IPR002885,IPR002885,IPR002885,IPR002885,IPR002885,IPR002885,IPR002885;Pfam=PF13041,PF13041,PF13041,PF01535,PF01535,PF01535,PF01535,PF01535,PF01535,SSF48452,SSF48452,SSF48452,SSF48452,TIGR00756,TIGR00756,TIGR00756,TIGR00756,TIGR00756,TIGR00756,TIGR00756;te-related=0
LjG1.1_chr6	PGSB	three_prime_UTR	60794317	60794641	.	-	.	ID=LotjaGi6g1v0290800.1.three_prime_UTR.1;Parent=LotjaGi6g1v0290800.1
LjG1.1_chr6	PGSB	exon	60794317	60797016	.	-	.	ID=LotjaGi6g1v0290800.1.exon.1;Parent=LotjaGi6g1v0290800.1
LjG1.1_chr6	PGSB	CDS	60794642	60796966	.	-	0	ID=LotjaGi6g1v0290800.1.CDS.1;Parent=LotjaGi6g1v0290800.1
LjG1.1_chr6	PGSB	five_prime_UTR	60796967	60797016	.	-	.	ID=LotjaGi6g1v0290800.1.five_prime_UTR.2;Parent=LotjaGi6g1v0290800.1
###
LjG1.1_chr6	PGSB	five_prime_UTR	60796967	60797016	.	-	.	ID=LotjaGi6g1v0290800.1.five_prime_UTR.2;Parent=LotjaGi6g1v0290800.1
LjG1.1_chr6	PGSB	gene	60797803	60801113	.	-	.	ID=LotjaGi6g1v0290900
LjG1.1_chr6	PGSB	mRNA	60797803	60801113	.	-	.	ID=LotjaGi6g1v0290900.1;Parent=LotjaGi6g1v0290900;description=Proline synthase co-transcribed bacterial;ahrdqual=***;GO=GO:0030170;IPR=IPR011078,IPR029066,IPR001608;Pfam=TIGR00044,SSF51419,PF01168;te-related=0
LjG1.1_chr6	PGSB	three_prime_UTR	60797803	60798239	.	-	.	ID=LotjaGi6g1v0290900.1.three_prime_UTR.1;Parent=LotjaGi6g1v0290900.1
LjG1.1_chr6	PGSB	exon	60797803	60798320	.	-	.	ID=LotjaGi6g1v0290900.1.exon.1;Parent=LotjaGi6g1v0290900.1
LjG1.1_chr6	PGSB	CDS	60798240	60798320	.	-	0	ID=LotjaGi6g1v0290900.1.CDS.1;Parent=LotjaGi6g1v0290900.1
LjG1.1_chr6	PGSB	exon	60798429	60798527	.	-	.	ID=LotjaGi6g1v0290900.1.exon.2;Parent=LotjaGi6g1v0290900.1
LjG1.1_chr6	PGSB	CDS	60798429	60798527	.	-	0	ID=LotjaGi6g1v0290900.1.CDS.2;Parent=LotjaGi6g1v0290900.1
LjG1.1_chr6	PGSB	exon	60798632	60798765	.	-	.	ID=LotjaGi6g1v0290900.1.exon.3;Parent=LotjaGi6g1v0290900.1
LjG1.1_chr6	PGSB	CDS	60798632	60798765	.	-	2	ID=LotjaGi6g1v0290900.1.CDS.3;Parent=LotjaGi6g1v0290900.1
LjG1.1_chr6	PGSB	exon	60799173	60799260	.	-	.	ID=LotjaGi6g1v0290900.1.exon.4;Parent=LotjaGi6g1v0290900.1
LjG1.1_chr6	PGSB	CDS	60799173	60799260	.	-	0	ID=LotjaGi6g1v0290900.1.CDS.4;Parent=LotjaGi6g1v0290900.1
LjG1.1_chr6	PGSB	exon	60799802	60799848	.	-	.	ID=LotjaGi6g1v0290900.1.exon.5;Parent=LotjaGi6g1v0290900.1
LjG1.1_chr6	PGSB	CDS	60799802	60799848	.	-	2	ID=LotjaGi6g1v0290900.1.CDS.5;Parent=LotjaGi6g1v0290900.1
LjG1.1_chr6	PGSB	exon	60800570	60800636	.	-	.	ID=LotjaGi6g1v0290900.1.exon.6;Parent=LotjaGi6g1v0290900.1
LjG1.1_chr6	PGSB	CDS	60800570	60800636	.	-	0	ID=LotjaGi6g1v0290900.1.CDS.6;Parent=LotjaGi6g1v0290900.1
LjG1.1_chr6	PGSB	CDS	60800736	60800960	.	-	0	ID=LotjaGi6g1v0290900.1.CDS.7;Parent=LotjaGi6g1v0290900.1
LjG1.1_chr6	PGSB	exon	60800736	60801113	.	-	.	ID=LotjaGi6g1v0290900.1.exon.7;Parent=LotjaGi6g1v0290900.1
LjG1.1_chr6	PGSB	five_prime_UTR	60800961	60801113	.	-	.	ID=LotjaGi6g1v0290900.1.five_prime_UTR.2;Parent=LotjaGi6g1v0290900.1
###
LjG1.1_chr6	PGSB	five_prime_UTR	60800961	60801113	.	-	.	ID=LotjaGi6g1v0290900.1.five_prime_UTR.2;Parent=LotjaGi6g1v0290900.1
LjG1.1_chr6	PGSB	gene	60801866	60802896	.	-	.	ID=LotjaGi6g1v0291000_LC
LjG1.1_chr6	PGSB	mRNA	60801866	60802896	.	-	.	ID=LotjaGi6g1v0291000_LC.1;Parent=LotjaGi6g1v0291000_LC;description=Cytochrome c biogenesis FC;ahrdqual=*-*;GO=GO:0005739;te-related=0
LjG1.1_chr6	PGSB	three_prime_UTR	60801866	60801965	.	-	.	ID=LotjaGi6g1v0291000_LC.1.three_prime_UTR.1;Parent=LotjaGi6g1v0291000_LC.1
LjG1.1_chr6	PGSB	exon	60801866	60802896	.	-	.	ID=LotjaGi6g1v0291000_LC.1.exon.1;Parent=LotjaGi6g1v0291000_LC.1
LjG1.1_chr6	PGSB	CDS	60801966	60802376	.	-	0	ID=LotjaGi6g1v0291000_LC.1.CDS.1;Parent=LotjaGi6g1v0291000_LC.1
LjG1.1_chr6	PGSB	five_prime_UTR	60802377	60802896	.	-	.	ID=LotjaGi6g1v0291000_LC.1.five_prime_UTR.2;Parent=LotjaGi6g1v0291000_LC.1
LjG1.1_chr6	PGSB	mRNA	60801886	60802510	.	-	.	ID=LotjaGi6g1v0291000_LC.2;Parent=LotjaGi6g1v0291000_LC;description=Cytochrome c biogenesis FC;ahrdqual=*-*;GO=GO:0005739;te-related=0
LjG1.1_chr6	PGSB	exon	60801886	60802510	.	-	.	ID=LotjaGi6g1v0291000_LC.2.exon.1;Parent=LotjaGi6g1v0291000_LC.2
LjG1.1_chr6	PGSB	CDS	60801966	60802376	.	-	0	ID=LotjaGi6g1v0291000_LC.2.CDS.1;Parent=LotjaGi6g1v0291000_LC.2
LjG1.1_chr6	PGSB	mRNA	60801929	60802510	.	-	.	ID=LotjaGi6g1v0291000_LC.3;Parent=LotjaGi6g1v0291000_LC;description=Cytochrome c biogenesis FC;ahrdqual=*-*;GO=GO:0005739;te-related=0
LjG1.1_chr6	PGSB	three_prime_UTR	60801929	60801930	.	-	.	ID=LotjaGi6g1v0291000_LC.3.three_prime_UTR.1;Parent=LotjaGi6g1v0291000_LC.3
LjG1.1_chr6	PGSB	exon	60801929	60801962	.	-	.	ID=LotjaGi6g1v0291000_LC.3.exon.1;Parent=LotjaGi6g1v0291000_LC.3
LjG1.1_chr6	PGSB	CDS	60801931	60801962	.	-	2	ID=LotjaGi6g1v0291000_LC.3.CDS.1;Parent=LotjaGi6g1v0291000_LC.3
LjG1.1_chr6	PGSB	CDS	60802013	60802376	.	-	0	ID=LotjaGi6g1v0291000_LC.3.CDS.2;Parent=LotjaGi6g1v0291000_LC.3
LjG1.1_chr6	PGSB	exon	60802013	60802510	.	-	.	ID=LotjaGi6g1v0291000_LC.3.exon.2;Parent=LotjaGi6g1v0291000_LC.3
LjG1.1_chr6	PGSB	five_prime_UTR	60802377	60802510	.	-	.	ID=LotjaGi6g1v0291000_LC.3.five_prime_UTR.2;Parent=LotjaGi6g1v0291000_LC.3
LjG1.1_chr6	PGSB	mRNA	60801929	60802510	.	-	.	ID=LotjaGi6g1v0291000_LC.4;Parent=LotjaGi6g1v0291000_LC;description=Cytochrome C biogenesis ccmF protein;ahrdqual=*-*;te-related=0
LjG1.1_chr6	PGSB	exon	60801929	60801962	.	-	.	ID=LotjaGi6g1v0291000_LC.4.exon.1;Parent=LotjaGi6g1v0291000_LC.4
LjG1.1_chr6	PGSB	exon	60802013	60802510	.	-	.	ID=LotjaGi6g1v0291000_LC.4.exon.2;Parent=LotjaGi6g1v0291000_LC.4
LjG1.1_chr6	PGSB	CDS	60802298	60802510	.	-	0	ID=LotjaGi6g1v0291000_LC.4.CDS.1;Parent=LotjaGi6g1v0291000_LC.4
###
LjG1.1_chr6	PGSB	CDS	60802298	60802510	.	-	0	ID=LotjaGi6g1v0291000_LC.4.CDS.1;Parent=LotjaGi6g1v0291000_LC.4
LjG1.1_chr6	PGSB	gene	60804737	60811814	.	+	.	ID=LotjaGi6g1v0291100_LC
LjG1.1_chr6	PGSB	mRNA	60804737	60811814	.	+	.	ID=LotjaGi6g1v0291100_LC.1;Parent=LotjaGi6g1v0291100_LC;description=Bone morphogenetic protein 2-A;ahrdqual=--*;GO=GO:0001503,GO:0005125,GO:0005576,GO:0005615,GO:0007275,GO:0008083,GO:0010469,GO:0030154,GO:0051216;te-related=0
LjG1.1_chr6	PGSB	exon	60804737	60806029	.	+	.	ID=LotjaGi6g1v0291100_LC.1.exon.1;Parent=LotjaGi6g1v0291100_LC.1
LjG1.1_chr6	PGSB	five_prime_UTR	60804737	60806029	.	+	.	ID=LotjaGi6g1v0291100_LC.1.five_prime_UTR.1;Parent=LotjaGi6g1v0291100_LC.1
LjG1.1_chr6	PGSB	exon	60806261	60806347	.	+	.	ID=LotjaGi6g1v0291100_LC.1.exon.2;Parent=LotjaGi6g1v0291100_LC.1
LjG1.1_chr6	PGSB	five_prime_UTR	60806261	60806347	.	+	.	ID=LotjaGi6g1v0291100_LC.1.five_prime_UTR.2;Parent=LotjaGi6g1v0291100_LC.1
LjG1.1_chr6	PGSB	exon	60806510	60806580	.	+	.	ID=LotjaGi6g1v0291100_LC.1.exon.3;Parent=LotjaGi6g1v0291100_LC.1
LjG1.1_chr6	PGSB	five_prime_UTR	60806510	60806580	.	+	.	ID=LotjaGi6g1v0291100_LC.1.five_prime_UTR.3;Parent=LotjaGi6g1v0291100_LC.1
LjG1.1_chr6	PGSB	exon	60806963	60807133	.	+	.	ID=LotjaGi6g1v0291100_LC.1.exon.4;Parent=LotjaGi6g1v0291100_LC.1
LjG1.1_chr6	PGSB	five_prime_UTR	60806963	60807133	.	+	.	ID=LotjaGi6g1v0291100_LC.1.five_prime_UTR.4;Parent=LotjaGi6g1v0291100_LC.1
LjG1.1_chr6	PGSB	five_prime_UTR	60807715	60807812	.	+	.	ID=LotjaGi6g1v0291100_LC.1.five_prime_UTR.5;Parent=LotjaGi6g1v0291100_LC.1
LjG1.1_chr6	PGSB	exon	60807715	60807815	.	+	.	ID=LotjaGi6g1v0291100_LC.1.exon.5;Parent=LotjaGi6g1v0291100_LC.1
LjG1.1_chr6	PGSB	CDS	60807813	60807815	.	+	0	ID=LotjaGi6g1v0291100_LC.1.CDS.1;Parent=LotjaGi6g1v0291100_LC.1
LjG1.1_chr6	PGSB	exon	60807949	60808012	.	+	.	ID=LotjaGi6g1v0291100_LC.1.exon.6;Parent=LotjaGi6g1v0291100_LC.1
LjG1.1_chr6	PGSB	CDS	60807949	60808012	.	+	0	ID=LotjaGi6g1v0291100_LC.1.CDS.2;Parent=LotjaGi6g1v0291100_LC.1
LjG1.1_chr6	PGSB	exon	60808152	60808271	.	+	.	ID=LotjaGi6g1v0291100_LC.1.exon.7;Parent=LotjaGi6g1v0291100_LC.1
LjG1.1_chr6	PGSB	CDS	60808152	60808271	.	+	2	ID=LotjaGi6g1v0291100_LC.1.CDS.3;Parent=LotjaGi6g1v0291100_LC.1
LjG1.1_chr6	PGSB	CDS	60808548	60808687	.	+	2	ID=LotjaGi6g1v0291100_LC.1.CDS.4;Parent=LotjaGi6g1v0291100_LC.1
LjG1.1_chr6	PGSB	exon	60808548	60809577	.	+	.	ID=LotjaGi6g1v0291100_LC.1.exon.8;Parent=LotjaGi6g1v0291100_LC.1
LjG1.1_chr6	PGSB	three_prime_UTR	60808688	60809577	.	+	.	ID=LotjaGi6g1v0291100_LC.1.three_prime_UTR.6;Parent=LotjaGi6g1v0291100_LC.1
LjG1.1_chr6	PGSB	exon	60810482	60811814	.	+	.	ID=LotjaGi6g1v0291100_LC.1.exon.9;Parent=LotjaGi6g1v0291100_LC.1
LjG1.1_chr6	PGSB	three_prime_UTR	60810482	60811814	.	+	.	ID=LotjaGi6g1v0291100_LC.1.three_prime_UTR.7;Parent=LotjaGi6g1v0291100_LC.1
LjG1.1_chr6	PGSB	mRNA	60804797	60810787	.	+	.	ID=LotjaGi6g1v0291100_LC.2;Parent=LotjaGi6g1v0291100_LC;description=Bone morphogenetic protein 2-A;ahrdqual=--*;GO=GO:0001503,GO:0005125,GO:0005576,GO:0005615,GO:0007275,GO:0008083,GO:0010469,GO:0030154,GO:0051216;te-related=0
LjG1.1_chr6	PGSB	exon	60804797	60806029	.	+	.	ID=LotjaGi6g1v0291100_LC.2.exon.1;Parent=LotjaGi6g1v0291100_LC.2
LjG1.1_chr6	PGSB	five_prime_UTR	60804797	60806029	.	+	.	ID=LotjaGi6g1v0291100_LC.2.five_prime_UTR.1;Parent=LotjaGi6g1v0291100_LC.2
LjG1.1_chr6	PGSB	exon	60806261	60806347	.	+	.	ID=LotjaGi6g1v0291100_LC.2.exon.2;Parent=LotjaGi6g1v0291100_LC.2
LjG1.1_chr6	PGSB	five_prime_UTR	60806261	60806347	.	+	.	ID=LotjaGi6g1v0291100_LC.2.five_prime_UTR.2;Parent=LotjaGi6g1v0291100_LC.2
LjG1.1_chr6	PGSB	exon	60806510	60806580	.	+	.	ID=LotjaGi6g1v0291100_LC.2.exon.3;Parent=LotjaGi6g1v0291100_LC.2
LjG1.1_chr6	PGSB	five_prime_UTR	60806510	60806580	.	+	.	ID=LotjaGi6g1v0291100_LC.2.five_prime_UTR.3;Parent=LotjaGi6g1v0291100_LC.2
LjG1.1_chr6	PGSB	exon	60806963	60807133	.	+	.	ID=LotjaGi6g1v0291100_LC.2.exon.4;Parent=LotjaGi6g1v0291100_LC.2
LjG1.1_chr6	PGSB	five_prime_UTR	60806963	60807133	.	+	.	ID=LotjaGi6g1v0291100_LC.2.five_prime_UTR.4;Parent=LotjaGi6g1v0291100_LC.2
LjG1.1_chr6	PGSB	five_prime_UTR	60807715	60807812	.	+	.	ID=LotjaGi6g1v0291100_LC.2.five_prime_UTR.5;Parent=LotjaGi6g1v0291100_LC.2
LjG1.1_chr6	PGSB	exon	60807715	60807815	.	+	.	ID=LotjaGi6g1v0291100_LC.2.exon.5;Parent=LotjaGi6g1v0291100_LC.2
LjG1.1_chr6	PGSB	CDS	60807813	60807815	.	+	0	ID=LotjaGi6g1v0291100_LC.2.CDS.1;Parent=LotjaGi6g1v0291100_LC.2
LjG1.1_chr6	PGSB	exon	60807949	60808012	.	+	.	ID=LotjaGi6g1v0291100_LC.2.exon.6;Parent=LotjaGi6g1v0291100_LC.2
LjG1.1_chr6	PGSB	CDS	60807949	60808012	.	+	0	ID=LotjaGi6g1v0291100_LC.2.CDS.2;Parent=LotjaGi6g1v0291100_LC.2
LjG1.1_chr6	PGSB	exon	60808152	60808271	.	+	.	ID=LotjaGi6g1v0291100_LC.2.exon.7;Parent=LotjaGi6g1v0291100_LC.2
LjG1.1_chr6	PGSB	CDS	60808152	60808271	.	+	2	ID=LotjaGi6g1v0291100_LC.2.CDS.3;Parent=LotjaGi6g1v0291100_LC.2
LjG1.1_chr6	PGSB	CDS	60808548	60808687	.	+	2	ID=LotjaGi6g1v0291100_LC.2.CDS.4;Parent=LotjaGi6g1v0291100_LC.2
LjG1.1_chr6	PGSB	exon	60808548	60808760	.	+	.	ID=LotjaGi6g1v0291100_LC.2.exon.8;Parent=LotjaGi6g1v0291100_LC.2
LjG1.1_chr6	PGSB	three_prime_UTR	60808688	60808760	.	+	.	ID=LotjaGi6g1v0291100_LC.2.three_prime_UTR.6;Parent=LotjaGi6g1v0291100_LC.2
LjG1.1_chr6	PGSB	exon	60809467	60809577	.	+	.	ID=LotjaGi6g1v0291100_LC.2.exon.9;Parent=LotjaGi6g1v0291100_LC.2
LjG1.1_chr6	PGSB	three_prime_UTR	60809467	60809577	.	+	.	ID=LotjaGi6g1v0291100_LC.2.three_prime_UTR.7;Parent=LotjaGi6g1v0291100_LC.2
LjG1.1_chr6	PGSB	exon	60810482	60810787	.	+	.	ID=LotjaGi6g1v0291100_LC.2.exon.10;Parent=LotjaGi6g1v0291100_LC.2
LjG1.1_chr6	PGSB	three_prime_UTR	60810482	60810787	.	+	.	ID=LotjaGi6g1v0291100_LC.2.three_prime_UTR.8;Parent=LotjaGi6g1v0291100_LC.2
###
LjG1.1_chr6	PGSB	three_prime_UTR	60810482	60810787	.	+	.	ID=LotjaGi6g1v0291100_LC.2.three_prime_UTR.8;Parent=LotjaGi6g1v0291100_LC.2
LjG1.1_chr6	PGSB	gene	60815054	60815525	.	-	.	ID=LotjaGi6g1v0291200_LC
LjG1.1_chr6	PGSB	mRNA	60815054	60815525	.	-	.	ID=LotjaGi6g1v0291200_LC.1;Parent=LotjaGi6g1v0291200_LC;description=Proline synthase co-transcribed bacterial;ahrdqual=*-*;GO=GO:0030170;IPR=IPR029066;Pfam=SSF51419;te-related=0
LjG1.1_chr6	PGSB	three_prime_UTR	60815054	60815148	.	-	.	ID=LotjaGi6g1v0291200_LC.1.three_prime_UTR.1;Parent=LotjaGi6g1v0291200_LC.1
LjG1.1_chr6	PGSB	exon	60815054	60815525	.	-	.	ID=LotjaGi6g1v0291200_LC.1.exon.1;Parent=LotjaGi6g1v0291200_LC.1
LjG1.1_chr6	PGSB	CDS	60815149	60815523	.	-	0	ID=LotjaGi6g1v0291200_LC.1.CDS.1;Parent=LotjaGi6g1v0291200_LC.1
LjG1.1_chr6	PGSB	five_prime_UTR	60815524	60815525	.	-	.	ID=LotjaGi6g1v0291200_LC.1.five_prime_UTR.2;Parent=LotjaGi6g1v0291200_LC.1
###
LjG1.1_chr6	PGSB	five_prime_UTR	60815524	60815525	.	-	.	ID=LotjaGi6g1v0291200_LC.1.five_prime_UTR.2;Parent=LotjaGi6g1v0291200_LC.1
LjG1.1_chr6	PGSB	gene	60907184	60908021	.	-	.	ID=LotjaGi6g1v0291300
LjG1.1_chr6	PGSB	mRNA	60907184	60908021	.	-	.	ID=LotjaGi6g1v0291300.1;Parent=LotjaGi6g1v0291300;description=Stigma-specific Stig1 family protein, putative;ahrdqual=***;IPR=IPR006969;Pfam=PF04885;te-related=0
LjG1.1_chr6	PGSB	three_prime_UTR	60907184	60907408	.	-	.	ID=LotjaGi6g1v0291300.1.three_prime_UTR.1;Parent=LotjaGi6g1v0291300.1
LjG1.1_chr6	PGSB	exon	60907184	60908021	.	-	.	ID=LotjaGi6g1v0291300.1.exon.1;Parent=LotjaGi6g1v0291300.1
LjG1.1_chr6	PGSB	CDS	60907409	60907891	.	-	0	ID=LotjaGi6g1v0291300.1.CDS.1;Parent=LotjaGi6g1v0291300.1
LjG1.1_chr6	PGSB	five_prime_UTR	60907892	60908021	.	-	.	ID=LotjaGi6g1v0291300.1.five_prime_UTR.2;Parent=LotjaGi6g1v0291300.1
###
LjG1.1_chr6	PGSB	five_prime_UTR	60907892	60908021	.	-	.	ID=LotjaGi6g1v0291300.1.five_prime_UTR.2;Parent=LotjaGi6g1v0291300.1
LjG1.1_chr6	PGSB	gene	60935473	60937203	.	-	.	ID=LotjaGi6g1v0291400
LjG1.1_chr6	PGSB	mRNA	60935473	60937203	.	-	.	ID=LotjaGi6g1v0291400.1;Parent=LotjaGi6g1v0291400;description=Serine/threonine protein phosphatase 7 long form isogeny;ahrdqual=***;IPR=IPR019557;Pfam=PF10536;te-related=1
LjG1.1_chr6	PGSB	three_prime_UTR	60935473	60935506	.	-	.	ID=LotjaGi6g1v0291400.1.three_prime_UTR.1;Parent=LotjaGi6g1v0291400.1
LjG1.1_chr6	PGSB	exon	60935473	60937203	.	-	.	ID=LotjaGi6g1v0291400.1.exon.1;Parent=LotjaGi6g1v0291400.1
LjG1.1_chr6	PGSB	CDS	60935507	60936109	.	-	0	ID=LotjaGi6g1v0291400.1.CDS.1;Parent=LotjaGi6g1v0291400.1
LjG1.1_chr6	PGSB	five_prime_UTR	60936110	60937203	.	-	.	ID=LotjaGi6g1v0291400.1.five_prime_UTR.2;Parent=LotjaGi6g1v0291400.1
###
LjG1.1_chr6	PGSB	five_prime_UTR	60936110	60937203	.	-	.	ID=LotjaGi6g1v0291400.1.five_prime_UTR.2;Parent=LotjaGi6g1v0291400.1
LjG1.1_chr6	PGSB	gene	60991889	60992601	.	-	.	ID=LotjaGi6g1v0291500
LjG1.1_chr6	PGSB	mRNA	60991889	60992601	.	-	.	ID=LotjaGi6g1v0291500.1;Parent=LotjaGi6g1v0291500;description=Stigma-specific Stig1 family protein, putative;ahrdqual=***;IPR=IPR006969;Pfam=PF04885;te-related=0
LjG1.1_chr6	PGSB	three_prime_UTR	60991889	60992132	.	-	.	ID=LotjaGi6g1v0291500.1.three_prime_UTR.1;Parent=LotjaGi6g1v0291500.1
LjG1.1_chr6	PGSB	exon	60991889	60992601	.	-	.	ID=LotjaGi6g1v0291500.1.exon.1;Parent=LotjaGi6g1v0291500.1
LjG1.1_chr6	PGSB	CDS	60992133	60992534	.	-	0	ID=LotjaGi6g1v0291500.1.CDS.1;Parent=LotjaGi6g1v0291500.1
LjG1.1_chr6	PGSB	five_prime_UTR	60992535	60992601	.	-	.	ID=LotjaGi6g1v0291500.1.five_prime_UTR.2;Parent=LotjaGi6g1v0291500.1
###
LjG1.1_chr6	PGSB	five_prime_UTR	60992535	60992601	.	-	.	ID=LotjaGi6g1v0291500.1.five_prime_UTR.2;Parent=LotjaGi6g1v0291500.1
LjG1.1_chr6	PGSB	gene	60994218	60994962	.	+	.	ID=LotjaGi6g1v0291600
LjG1.1_chr6	PGSB	mRNA	60994218	60994962	.	+	.	ID=LotjaGi6g1v0291600.1;Parent=LotjaGi6g1v0291600;description=Stigma-specific Stig1 family protein, putative;ahrdqual=***;IPR=IPR006969;Pfam=PF04885;te-related=0
LjG1.1_chr6	PGSB	five_prime_UTR	60994218	60994309	.	+	.	ID=LotjaGi6g1v0291600.1.five_prime_UTR.1;Parent=LotjaGi6g1v0291600.1
LjG1.1_chr6	PGSB	exon	60994218	60994962	.	+	.	ID=LotjaGi6g1v0291600.1.exon.1;Parent=LotjaGi6g1v0291600.1
LjG1.1_chr6	PGSB	CDS	60994310	60994774	.	+	0	ID=LotjaGi6g1v0291600.1.CDS.1;Parent=LotjaGi6g1v0291600.1
LjG1.1_chr6	PGSB	three_prime_UTR	60994775	60994962	.	+	.	ID=LotjaGi6g1v0291600.1.three_prime_UTR.2;Parent=LotjaGi6g1v0291600.1
###
LjG1.1_chr6	PGSB	three_prime_UTR	60994775	60994962	.	+	.	ID=LotjaGi6g1v0291600.1.three_prime_UTR.2;Parent=LotjaGi6g1v0291600.1
LjG1.1_chr6	PGSB	gene	61003006	61003514	.	+	.	ID=LotjaGi6g1v0291700_LC
LjG1.1_chr6	PGSB	mRNA	61003006	61003514	.	+	.	ID=LotjaGi6g1v0291700_LC.1;Parent=LotjaGi6g1v0291700_LC;description=3-methyl-2-oxobutanoate hydroxymethyltransferase;ahrdqual=*-*;GO=GO:0003824,GO:0003864,GO:0008168,GO:0015940,GO:0016740,GO:0032259;IPR=IPR003700,IPR015813;Pfam=PF02548,SSF51621;te-related=0
LjG1.1_chr6	PGSB	five_prime_UTR	61003006	61003006	.	+	.	ID=LotjaGi6g1v0291700_LC.1.five_prime_UTR.1;Parent=LotjaGi6g1v0291700_LC.1
LjG1.1_chr6	PGSB	exon	61003006	61003514	.	+	.	ID=LotjaGi6g1v0291700_LC.1.exon.1;Parent=LotjaGi6g1v0291700_LC.1
LjG1.1_chr6	PGSB	CDS	61003007	61003474	.	+	0	ID=LotjaGi6g1v0291700_LC.1.CDS.1;Parent=LotjaGi6g1v0291700_LC.1
LjG1.1_chr6	PGSB	three_prime_UTR	61003475	61003514	.	+	.	ID=LotjaGi6g1v0291700_LC.1.three_prime_UTR.2;Parent=LotjaGi6g1v0291700_LC.1
###
LjG1.1_chr6	PGSB	three_prime_UTR	61003475	61003514	.	+	.	ID=LotjaGi6g1v0291700_LC.1.three_prime_UTR.2;Parent=LotjaGi6g1v0291700_LC.1
LjG1.1_chr6	PGSB	gene	61003904	61005374	.	-	.	ID=LotjaGi6g1v0291800_LC
LjG1.1_chr6	PGSB	mRNA	61003904	61005374	.	-	.	ID=LotjaGi6g1v0291800_LC.1;Parent=LotjaGi6g1v0291800_LC;description=Retrotransposon protein, putative, unclassified;ahrdqual=*-*;GO=GO:0003676,GO:0004523,GO:0015074,GO:0090502;IPR=IPR005162;Pfam=PF03732;te-related=1
LjG1.1_chr6	PGSB	three_prime_UTR	61003904	61003904	.	-	.	ID=LotjaGi6g1v0291800_LC.1.three_prime_UTR.1;Parent=LotjaGi6g1v0291800_LC.1
LjG1.1_chr6	PGSB	exon	61003904	61005374	.	-	.	ID=LotjaGi6g1v0291800_LC.1.exon.1;Parent=LotjaGi6g1v0291800_LC.1
LjG1.1_chr6	PGSB	CDS	61003905	61005038	.	-	0	ID=LotjaGi6g1v0291800_LC.1.CDS.1;Parent=LotjaGi6g1v0291800_LC.1
LjG1.1_chr6	PGSB	five_prime_UTR	61005039	61005374	.	-	.	ID=LotjaGi6g1v0291800_LC.1.five_prime_UTR.2;Parent=LotjaGi6g1v0291800_LC.1
###
LjG1.1_chr6	PGSB	five_prime_UTR	61005039	61005374	.	-	.	ID=LotjaGi6g1v0291800_LC.1.five_prime_UTR.2;Parent=LotjaGi6g1v0291800_LC.1
LjG1.1_chr6	PGSB	gene	61006292	61006811	.	-	.	ID=LotjaGi6g1v0291900_LC
LjG1.1_chr6	PGSB	mRNA	61006292	61006811	.	-	.	ID=LotjaGi6g1v0291900_LC.1;Parent=LotjaGi6g1v0291900_LC;description=Ribonuclease H;ahrdqual=--*;GO=GO:0003676,GO:0004523,GO:0090502;IPR=IPR012337;Pfam=SSF53098,PF13456;te-related=1
LjG1.1_chr6	PGSB	three_prime_UTR	61006292	61006292	.	-	.	ID=LotjaGi6g1v0291900_LC.1.three_prime_UTR.1;Parent=LotjaGi6g1v0291900_LC.1
LjG1.1_chr6	PGSB	exon	61006292	61006811	.	-	.	ID=LotjaGi6g1v0291900_LC.1.exon.1;Parent=LotjaGi6g1v0291900_LC.1
LjG1.1_chr6	PGSB	CDS	61006293	61006811	.	-	0	ID=LotjaGi6g1v0291900_LC.1.CDS.1;Parent=LotjaGi6g1v0291900_LC.1
###
LjG1.1_chr6	PGSB	CDS	61006293	61006811	.	-	0	ID=LotjaGi6g1v0291900_LC.1.CDS.1;Parent=LotjaGi6g1v0291900_LC.1
LjG1.1_chr6	PGSB	gene	61016907	61017687	.	-	.	ID=LotjaGi6g1v0292000
LjG1.1_chr6	PGSB	mRNA	61016907	61017687	.	-	.	ID=LotjaGi6g1v0292000.1;Parent=LotjaGi6g1v0292000;description=PWWP-like protein;ahrdqual=*-*;IPR=IPR000313;Pfam=PF00855,SSF63748;te-related=0
LjG1.1_chr6	PGSB	three_prime_UTR	61016907	61017122	.	-	.	ID=LotjaGi6g1v0292000.1.three_prime_UTR.1;Parent=LotjaGi6g1v0292000.1
LjG1.1_chr6	PGSB	exon	61016907	61017687	.	-	.	ID=LotjaGi6g1v0292000.1.exon.1;Parent=LotjaGi6g1v0292000.1
LjG1.1_chr6	PGSB	CDS	61017123	61017632	.	-	0	ID=LotjaGi6g1v0292000.1.CDS.1;Parent=LotjaGi6g1v0292000.1
LjG1.1_chr6	PGSB	five_prime_UTR	61017633	61017687	.	-	.	ID=LotjaGi6g1v0292000.1.five_prime_UTR.2;Parent=LotjaGi6g1v0292000.1
###
LjG1.1_chr6	PGSB	five_prime_UTR	61017633	61017687	.	-	.	ID=LotjaGi6g1v0292000.1.five_prime_UTR.2;Parent=LotjaGi6g1v0292000.1
LjG1.1_chr6	PGSB	gene	61020185	61023637	.	+	.	ID=LotjaGi6g1v0292100
LjG1.1_chr6	PGSB	mRNA	61020185	61023637	.	+	.	ID=LotjaGi6g1v0292100.1;Parent=LotjaGi6g1v0292100;description=Pectate lyase;ahrdqual=***;IPR=IPR002022,IPR011050;Pfam=PF00544,SSF51126;te-related=0
LjG1.1_chr6	PGSB	five_prime_UTR	61020185	61020318	.	+	.	ID=LotjaGi6g1v0292100.1.five_prime_UTR.1;Parent=LotjaGi6g1v0292100.1
LjG1.1_chr6	PGSB	exon	61020185	61021050	.	+	.	ID=LotjaGi6g1v0292100.1.exon.1;Parent=LotjaGi6g1v0292100.1
LjG1.1_chr6	PGSB	CDS	61020319	61021050	.	+	0	ID=LotjaGi6g1v0292100.1.CDS.1;Parent=LotjaGi6g1v0292100.1
LjG1.1_chr6	PGSB	exon	61021141	61021244	.	+	.	ID=LotjaGi6g1v0292100.1.exon.2;Parent=LotjaGi6g1v0292100.1
LjG1.1_chr6	PGSB	CDS	61021141	61021244	.	+	0	ID=LotjaGi6g1v0292100.1.CDS.2;Parent=LotjaGi6g1v0292100.1
LjG1.1_chr6	PGSB	exon	61021326	61021464	.	+	.	ID=LotjaGi6g1v0292100.1.exon.3;Parent=LotjaGi6g1v0292100.1
LjG1.1_chr6	PGSB	CDS	61021326	61021464	.	+	1	ID=LotjaGi6g1v0292100.1.CDS.3;Parent=LotjaGi6g1v0292100.1
LjG1.1_chr6	PGSB	CDS	61021590	61021808	.	+	0	ID=LotjaGi6g1v0292100.1.CDS.4;Parent=LotjaGi6g1v0292100.1
LjG1.1_chr6	PGSB	exon	61021590	61023637	.	+	.	ID=LotjaGi6g1v0292100.1.exon.4;Parent=LotjaGi6g1v0292100.1
LjG1.1_chr6	PGSB	three_prime_UTR	61021809	61023637	.	+	.	ID=LotjaGi6g1v0292100.1.three_prime_UTR.2;Parent=LotjaGi6g1v0292100.1
###
LjG1.1_chr6	PGSB	three_prime_UTR	61021809	61023637	.	+	.	ID=LotjaGi6g1v0292100.1.three_prime_UTR.2;Parent=LotjaGi6g1v0292100.1
LjG1.1_chr6	PGSB	gene	61020185	61023637	.	-	.	ID=LotjaGi6g1v0292200
LjG1.1_chr6	PGSB	mRNA	61020185	61023637	.	-	.	ID=LotjaGi6g1v0292200.1;Parent=LotjaGi6g1v0292200;description=Wall-associated receptor kinase-like protein;ahrdqual=-**;GO=GO:0016301,GO:0016310,GO:0030247;IPR=IPR025287;Pfam=PF13947;te-related=0
LjG1.1_chr6	PGSB	three_prime_UTR	61020185	61022244	.	-	.	ID=LotjaGi6g1v0292200.1.three_prime_UTR.1;Parent=LotjaGi6g1v0292200.1
LjG1.1_chr6	PGSB	exon	61020185	61022372	.	-	.	ID=LotjaGi6g1v0292200.1.exon.1;Parent=LotjaGi6g1v0292200.1
LjG1.1_chr6	PGSB	CDS	61022245	61022372	.	-	2	ID=LotjaGi6g1v0292200.1.CDS.1;Parent=LotjaGi6g1v0292200.1
LjG1.1_chr6	PGSB	exon	61022468	61022512	.	-	.	ID=LotjaGi6g1v0292200.1.exon.2;Parent=LotjaGi6g1v0292200.1
LjG1.1_chr6	PGSB	CDS	61022468	61022512	.	-	2	ID=LotjaGi6g1v0292200.1.CDS.2;Parent=LotjaGi6g1v0292200.1
LjG1.1_chr6	PGSB	CDS	61022639	61023464	.	-	0	ID=LotjaGi6g1v0292200.1.CDS.3;Parent=LotjaGi6g1v0292200.1
LjG1.1_chr6	PGSB	exon	61022639	61023637	.	-	.	ID=LotjaGi6g1v0292200.1.exon.3;Parent=LotjaGi6g1v0292200.1
LjG1.1_chr6	PGSB	five_prime_UTR	61023465	61023637	.	-	.	ID=LotjaGi6g1v0292200.1.five_prime_UTR.2;Parent=LotjaGi6g1v0292200.1
LjG1.1_chr6	PGSB	mRNA	61022245	61023516	.	-	.	ID=LotjaGi6g1v0292200.2;Parent=LotjaGi6g1v0292200;description=Wall-associated receptor kinase-like protein;ahrdqual=-**;GO=GO:0016301,GO:0016310,GO:0030247;IPR=IPR025287;Pfam=PF13947;te-related=0
LjG1.1_chr6	PGSB	exon	61022245	61022372	.	-	.	ID=LotjaGi6g1v0292200.2.exon.1;Parent=LotjaGi6g1v0292200.2
LjG1.1_chr6	PGSB	CDS	61022245	61022372	.	-	2	ID=LotjaGi6g1v0292200.2.CDS.1;Parent=LotjaGi6g1v0292200.2
LjG1.1_chr6	PGSB	exon	61022468	61022512	.	-	.	ID=LotjaGi6g1v0292200.2.exon.2;Parent=LotjaGi6g1v0292200.2
LjG1.1_chr6	PGSB	CDS	61022468	61022512	.	-	2	ID=LotjaGi6g1v0292200.2.CDS.2;Parent=LotjaGi6g1v0292200.2
LjG1.1_chr6	PGSB	exon	61022639	61023376	.	-	.	ID=LotjaGi6g1v0292200.2.exon.3;Parent=LotjaGi6g1v0292200.2
LjG1.1_chr6	PGSB	CDS	61022639	61023376	.	-	2	ID=LotjaGi6g1v0292200.2.CDS.3;Parent=LotjaGi6g1v0292200.2
LjG1.1_chr6	PGSB	CDS	61023446	61023464	.	-	0	ID=LotjaGi6g1v0292200.2.CDS.4;Parent=LotjaGi6g1v0292200.2
LjG1.1_chr6	PGSB	exon	61023446	61023516	.	-	.	ID=LotjaGi6g1v0292200.2.exon.4;Parent=LotjaGi6g1v0292200.2
LjG1.1_chr6	PGSB	five_prime_UTR	61023465	61023516	.	-	.	ID=LotjaGi6g1v0292200.2.five_prime_UTR.1;Parent=LotjaGi6g1v0292200.2
###
LjG1.1_chr6	PGSB	five_prime_UTR	61023465	61023516	.	-	.	ID=LotjaGi6g1v0292200.2.five_prime_UTR.1;Parent=LotjaGi6g1v0292200.2
LjG1.1_chr6	PGSB	gene	61043430	61046627	.	+	.	ID=LotjaGi6g1v0292300
LjG1.1_chr6	PGSB	mRNA	61043430	61046627	.	+	.	ID=LotjaGi6g1v0292300.1;Parent=LotjaGi6g1v0292300;description=WRKY transcription factor, putative;ahrdqual=***;GO=GO:0003677,GO:0003700,GO:0005634,GO:0006351,GO:0006355,GO:0043565;IPR=IPR003657,IPR003657;Pfam=SSF118290,PF03106;te-related=0
LjG1.1_chr6	PGSB	five_prime_UTR	61043430	61043591	.	+	.	ID=LotjaGi6g1v0292300.1.five_prime_UTR.1;Parent=LotjaGi6g1v0292300.1
LjG1.1_chr6	PGSB	exon	61043430	61043906	.	+	.	ID=LotjaGi6g1v0292300.1.exon.1;Parent=LotjaGi6g1v0292300.1
LjG1.1_chr6	PGSB	CDS	61043592	61043906	.	+	0	ID=LotjaGi6g1v0292300.1.CDS.1;Parent=LotjaGi6g1v0292300.1
LjG1.1_chr6	PGSB	exon	61044015	61044119	.	+	.	ID=LotjaGi6g1v0292300.1.exon.2;Parent=LotjaGi6g1v0292300.1
LjG1.1_chr6	PGSB	CDS	61044015	61044119	.	+	0	ID=LotjaGi6g1v0292300.1.CDS.2;Parent=LotjaGi6g1v0292300.1
LjG1.1_chr6	PGSB	exon	61044232	61044378	.	+	.	ID=LotjaGi6g1v0292300.1.exon.3;Parent=LotjaGi6g1v0292300.1
LjG1.1_chr6	PGSB	CDS	61044232	61044378	.	+	0	ID=LotjaGi6g1v0292300.1.CDS.3;Parent=LotjaGi6g1v0292300.1
LjG1.1_chr6	PGSB	exon	61044486	61044869	.	+	.	ID=LotjaGi6g1v0292300.1.exon.4;Parent=LotjaGi6g1v0292300.1
LjG1.1_chr6	PGSB	CDS	61044486	61044869	.	+	0	ID=LotjaGi6g1v0292300.1.CDS.4;Parent=LotjaGi6g1v0292300.1
LjG1.1_chr6	PGSB	exon	61044990	61045103	.	+	.	ID=LotjaGi6g1v0292300.1.exon.5;Parent=LotjaGi6g1v0292300.1
LjG1.1_chr6	PGSB	CDS	61044990	61045103	.	+	0	ID=LotjaGi6g1v0292300.1.CDS.5;Parent=LotjaGi6g1v0292300.1
LjG1.1_chr6	PGSB	CDS	61045219	61045866	.	+	0	ID=LotjaGi6g1v0292300.1.CDS.6;Parent=LotjaGi6g1v0292300.1
LjG1.1_chr6	PGSB	exon	61045219	61046627	.	+	.	ID=LotjaGi6g1v0292300.1.exon.6;Parent=LotjaGi6g1v0292300.1
LjG1.1_chr6	PGSB	three_prime_UTR	61045867	61046627	.	+	.	ID=LotjaGi6g1v0292300.1.three_prime_UTR.2;Parent=LotjaGi6g1v0292300.1
###
LjG1.1_chr6	PGSB	three_prime_UTR	61045867	61046627	.	+	.	ID=LotjaGi6g1v0292300.1.three_prime_UTR.2;Parent=LotjaGi6g1v0292300.1
LjG1.1_chr6	PGSB	gene	61054285	61058624	.	+	.	ID=LotjaGi6g1v0292400
LjG1.1_chr6	PGSB	mRNA	61054285	61058624	.	+	.	ID=LotjaGi6g1v0292400.1;Parent=LotjaGi6g1v0292400;description=Aspartic proteinase;ahrdqual=***;IPR=IPR011001,IPR007856,IPR033121,IPR021109,IPR021109,IPR008138;Pfam=SSF47862,PF05184,PF00026,SSF50630,SSF50630,PF03489;te-related=0
LjG1.1_chr6	PGSB	exon	61054285	61054478	.	+	.	ID=LotjaGi6g1v0292400.1.exon.1;Parent=LotjaGi6g1v0292400.1
LjG1.1_chr6	PGSB	five_prime_UTR	61054285	61054478	.	+	.	ID=LotjaGi6g1v0292400.1.five_prime_UTR.1;Parent=LotjaGi6g1v0292400.1
LjG1.1_chr6	PGSB	five_prime_UTR	61054819	61054825	.	+	.	ID=LotjaGi6g1v0292400.1.five_prime_UTR.2;Parent=LotjaGi6g1v0292400.1
LjG1.1_chr6	PGSB	exon	61054819	61055191	.	+	.	ID=LotjaGi6g1v0292400.1.exon.2;Parent=LotjaGi6g1v0292400.1
LjG1.1_chr6	PGSB	CDS	61054826	61055191	.	+	0	ID=LotjaGi6g1v0292400.1.CDS.1;Parent=LotjaGi6g1v0292400.1
LjG1.1_chr6	PGSB	exon	61055425	61055485	.	+	.	ID=LotjaGi6g1v0292400.1.exon.3;Parent=LotjaGi6g1v0292400.1
LjG1.1_chr6	PGSB	CDS	61055425	61055485	.	+	0	ID=LotjaGi6g1v0292400.1.CDS.2;Parent=LotjaGi6g1v0292400.1
LjG1.1_chr6	PGSB	exon	61055687	61055781	.	+	.	ID=LotjaGi6g1v0292400.1.exon.4;Parent=LotjaGi6g1v0292400.1
LjG1.1_chr6	PGSB	CDS	61055687	61055781	.	+	2	ID=LotjaGi6g1v0292400.1.CDS.3;Parent=LotjaGi6g1v0292400.1
LjG1.1_chr6	PGSB	exon	61055867	61055979	.	+	.	ID=LotjaGi6g1v0292400.1.exon.5;Parent=LotjaGi6g1v0292400.1
LjG1.1_chr6	PGSB	CDS	61055867	61055979	.	+	0	ID=LotjaGi6g1v0292400.1.CDS.4;Parent=LotjaGi6g1v0292400.1
LjG1.1_chr6	PGSB	exon	61056069	61056237	.	+	.	ID=LotjaGi6g1v0292400.1.exon.6;Parent=LotjaGi6g1v0292400.1
LjG1.1_chr6	PGSB	CDS	61056069	61056237	.	+	1	ID=LotjaGi6g1v0292400.1.CDS.5;Parent=LotjaGi6g1v0292400.1
LjG1.1_chr6	PGSB	exon	61056326	61056365	.	+	.	ID=LotjaGi6g1v0292400.1.exon.7;Parent=LotjaGi6g1v0292400.1
LjG1.1_chr6	PGSB	CDS	61056326	61056365	.	+	0	ID=LotjaGi6g1v0292400.1.CDS.6;Parent=LotjaGi6g1v0292400.1
LjG1.1_chr6	PGSB	exon	61056493	61056557	.	+	.	ID=LotjaGi6g1v0292400.1.exon.8;Parent=LotjaGi6g1v0292400.1
LjG1.1_chr6	PGSB	CDS	61056493	61056557	.	+	2	ID=LotjaGi6g1v0292400.1.CDS.7;Parent=LotjaGi6g1v0292400.1
LjG1.1_chr6	PGSB	exon	61056691	61056804	.	+	.	ID=LotjaGi6g1v0292400.1.exon.9;Parent=LotjaGi6g1v0292400.1
LjG1.1_chr6	PGSB	CDS	61056691	61056804	.	+	0	ID=LotjaGi6g1v0292400.1.CDS.8;Parent=LotjaGi6g1v0292400.1
LjG1.1_chr6	PGSB	exon	61057077	61057141	.	+	.	ID=LotjaGi6g1v0292400.1.exon.10;Parent=LotjaGi6g1v0292400.1
LjG1.1_chr6	PGSB	CDS	61057077	61057141	.	+	0	ID=LotjaGi6g1v0292400.1.CDS.9;Parent=LotjaGi6g1v0292400.1
LjG1.1_chr6	PGSB	exon	61057239	61057395	.	+	.	ID=LotjaGi6g1v0292400.1.exon.11;Parent=LotjaGi6g1v0292400.1
LjG1.1_chr6	PGSB	CDS	61057239	61057395	.	+	1	ID=LotjaGi6g1v0292400.1.CDS.10;Parent=LotjaGi6g1v0292400.1
LjG1.1_chr6	PGSB	exon	61057484	61057603	.	+	.	ID=LotjaGi6g1v0292400.1.exon.12;Parent=LotjaGi6g1v0292400.1
LjG1.1_chr6	PGSB	CDS	61057484	61057603	.	+	0	ID=LotjaGi6g1v0292400.1.CDS.11;Parent=LotjaGi6g1v0292400.1
LjG1.1_chr6	PGSB	exon	61057856	61057944	.	+	.	ID=LotjaGi6g1v0292400.1.exon.13;Parent=LotjaGi6g1v0292400.1
LjG1.1_chr6	PGSB	CDS	61057856	61057944	.	+	0	ID=LotjaGi6g1v0292400.1.CDS.12;Parent=LotjaGi6g1v0292400.1
LjG1.1_chr6	PGSB	CDS	61058036	61058120	.	+	1	ID=LotjaGi6g1v0292400.1.CDS.13;Parent=LotjaGi6g1v0292400.1
LjG1.1_chr6	PGSB	exon	61058036	61058624	.	+	.	ID=LotjaGi6g1v0292400.1.exon.14;Parent=LotjaGi6g1v0292400.1
LjG1.1_chr6	PGSB	three_prime_UTR	61058121	61058624	.	+	.	ID=LotjaGi6g1v0292400.1.three_prime_UTR.3;Parent=LotjaGi6g1v0292400.1
###
LjG1.1_chr6	PGSB	three_prime_UTR	61058121	61058624	.	+	.	ID=LotjaGi6g1v0292400.1.three_prime_UTR.3;Parent=LotjaGi6g1v0292400.1
LjG1.1_chr6	PGSB	gene	61061915	61063653	.	+	.	ID=LotjaGi6g1v0292500
LjG1.1_chr6	PGSB	mRNA	61061915	61063653	.	+	.	ID=LotjaGi6g1v0292500.1;Parent=LotjaGi6g1v0292500;description=Kinase family protein;ahrdqual=***;GO=GO:0000166,GO:0004672,GO:0004674,GO:0005524,GO:0005737,GO:0006468,GO:0007346,GO:0016301,GO:0016310,GO:0023014,GO:0031098,GO:0032147;IPR=IPR011009,IPR000719;Pfam=SSF56112,PF00069;te-related=0
LjG1.1_chr6	PGSB	five_prime_UTR	61061915	61062226	.	+	.	ID=LotjaGi6g1v0292500.1.five_prime_UTR.1;Parent=LotjaGi6g1v0292500.1
LjG1.1_chr6	PGSB	exon	61061915	61063653	.	+	.	ID=LotjaGi6g1v0292500.1.exon.1;Parent=LotjaGi6g1v0292500.1
LjG1.1_chr6	PGSB	CDS	61062227	61063558	.	+	0	ID=LotjaGi6g1v0292500.1.CDS.1;Parent=LotjaGi6g1v0292500.1
LjG1.1_chr6	PGSB	three_prime_UTR	61063559	61063653	.	+	.	ID=LotjaGi6g1v0292500.1.three_prime_UTR.2;Parent=LotjaGi6g1v0292500.1
###
LjG1.1_chr6	PGSB	three_prime_UTR	61063559	61063653	.	+	.	ID=LotjaGi6g1v0292500.1.three_prime_UTR.2;Parent=LotjaGi6g1v0292500.1
LjG1.1_chr6	PGSB	gene	61064554	61067286	.	-	.	ID=LotjaGi6g1v0292600
LjG1.1_chr6	PGSB	mRNA	61064554	61067286	.	-	.	ID=LotjaGi6g1v0292600.1;Parent=LotjaGi6g1v0292600;description=B-cell receptor-associated protein 31;ahrdqual=***;IPR=IPR008417;Pfam=PF05529;te-related=0
LjG1.1_chr6	PGSB	three_prime_UTR	61064554	61065112	.	-	.	ID=LotjaGi6g1v0292600.1.three_prime_UTR.1;Parent=LotjaGi6g1v0292600.1
LjG1.1_chr6	PGSB	exon	61064554	61065495	.	-	.	ID=LotjaGi6g1v0292600.1.exon.1;Parent=LotjaGi6g1v0292600.1
LjG1.1_chr6	PGSB	CDS	61065113	61065495	.	-	2	ID=LotjaGi6g1v0292600.1.CDS.1;Parent=LotjaGi6g1v0292600.1
LjG1.1_chr6	PGSB	CDS	61066702	61066987	.	-	0	ID=LotjaGi6g1v0292600.1.CDS.2;Parent=LotjaGi6g1v0292600.1
LjG1.1_chr6	PGSB	exon	61066702	61067286	.	-	.	ID=LotjaGi6g1v0292600.1.exon.2;Parent=LotjaGi6g1v0292600.1
LjG1.1_chr6	PGSB	five_prime_UTR	61066988	61067286	.	-	.	ID=LotjaGi6g1v0292600.1.five_prime_UTR.2;Parent=LotjaGi6g1v0292600.1
###
LjG1.1_chr6	PGSB	five_prime_UTR	61066988	61067286	.	-	.	ID=LotjaGi6g1v0292600.1.five_prime_UTR.2;Parent=LotjaGi6g1v0292600.1
LjG1.1_chr6	PGSB	gene	61072465	61074128	.	-	.	ID=LotjaGi6g1v0292700
LjG1.1_chr6	PGSB	mRNA	61072465	61074104	.	-	.	ID=LotjaGi6g1v0292700.1;Parent=LotjaGi6g1v0292700;description=F-box plant-like protein, putative;ahrdqual=***;GO=GO:0016020,GO:0016021;IPR=IPR027949;Pfam=PF14476;te-related=0
LjG1.1_chr6	PGSB	three_prime_UTR	61072465	61072584	.	-	.	ID=LotjaGi6g1v0292700.1.three_prime_UTR.1;Parent=LotjaGi6g1v0292700.1
LjG1.1_chr6	PGSB	exon	61072465	61073881	.	-	.	ID=LotjaGi6g1v0292700.1.exon.1;Parent=LotjaGi6g1v0292700.1
LjG1.1_chr6	PGSB	CDS	61072585	61073835	.	-	0	ID=LotjaGi6g1v0292700.1.CDS.1;Parent=LotjaGi6g1v0292700.1
LjG1.1_chr6	PGSB	five_prime_UTR	61073836	61073881	.	-	.	ID=LotjaGi6g1v0292700.1.five_prime_UTR.2;Parent=LotjaGi6g1v0292700.1
LjG1.1_chr6	PGSB	exon	61074083	61074104	.	-	.	ID=LotjaGi6g1v0292700.1.exon.2;Parent=LotjaGi6g1v0292700.1
LjG1.1_chr6	PGSB	five_prime_UTR	61074083	61074104	.	-	.	ID=LotjaGi6g1v0292700.1.five_prime_UTR.3;Parent=LotjaGi6g1v0292700.1
LjG1.1_chr6	PGSB	mRNA	61072476	61074128	.	-	.	ID=LotjaGi6g1v0292700.2;Parent=LotjaGi6g1v0292700;description=F-box plant-like protein, putative;ahrdqual=***;GO=GO:0016020,GO:0016021;IPR=IPR027949;Pfam=PF14476;te-related=0
LjG1.1_chr6	PGSB	three_prime_UTR	61072476	61072584	.	-	.	ID=LotjaGi6g1v0292700.2.three_prime_UTR.1;Parent=LotjaGi6g1v0292700.2
LjG1.1_chr6	PGSB	exon	61072476	61074128	.	-	.	ID=LotjaGi6g1v0292700.2.exon.1;Parent=LotjaGi6g1v0292700.2
LjG1.1_chr6	PGSB	CDS	61072585	61073907	.	-	0	ID=LotjaGi6g1v0292700.2.CDS.1;Parent=LotjaGi6g1v0292700.2
LjG1.1_chr6	PGSB	five_prime_UTR	61073908	61074128	.	-	.	ID=LotjaGi6g1v0292700.2.five_prime_UTR.2;Parent=LotjaGi6g1v0292700.2
###
LjG1.1_chr6	PGSB	five_prime_UTR	61073908	61074128	.	-	.	ID=LotjaGi6g1v0292700.2.five_prime_UTR.2;Parent=LotjaGi6g1v0292700.2
LjG1.1_chr6	PGSB	gene	61075659	61079142	.	-	.	ID=LotjaGi6g1v0292800
LjG1.1_chr6	PGSB	mRNA	61075659	61079142	.	-	.	ID=LotjaGi6g1v0292800.1;Parent=LotjaGi6g1v0292800;description=Peroxisomal membrane MPV17/PMP22-like protein;ahrdqual=***;GO=GO:0005737,GO:0009507,GO:0009941,GO:0016020,GO:0016021;IPR=IPR007248;Pfam=PF04117;te-related=0
LjG1.1_chr6	PGSB	three_prime_UTR	61075659	61076521	.	-	.	ID=LotjaGi6g1v0292800.1.three_prime_UTR.1;Parent=LotjaGi6g1v0292800.1
LjG1.1_chr6	PGSB	exon	61075659	61076588	.	-	.	ID=LotjaGi6g1v0292800.1.exon.1;Parent=LotjaGi6g1v0292800.1
LjG1.1_chr6	PGSB	CDS	61076522	61076588	.	-	1	ID=LotjaGi6g1v0292800.1.CDS.1;Parent=LotjaGi6g1v0292800.1
LjG1.1_chr6	PGSB	exon	61076679	61076764	.	-	.	ID=LotjaGi6g1v0292800.1.exon.2;Parent=LotjaGi6g1v0292800.1
LjG1.1_chr6	PGSB	CDS	61076679	61076764	.	-	0	ID=LotjaGi6g1v0292800.1.CDS.2;Parent=LotjaGi6g1v0292800.1
LjG1.1_chr6	PGSB	exon	61076858	61076928	.	-	.	ID=LotjaGi6g1v0292800.1.exon.3;Parent=LotjaGi6g1v0292800.1
LjG1.1_chr6	PGSB	CDS	61076858	61076928	.	-	2	ID=LotjaGi6g1v0292800.1.CDS.3;Parent=LotjaGi6g1v0292800.1
LjG1.1_chr6	PGSB	exon	61077606	61077681	.	-	.	ID=LotjaGi6g1v0292800.1.exon.4;Parent=LotjaGi6g1v0292800.1
LjG1.1_chr6	PGSB	CDS	61077606	61077681	.	-	0	ID=LotjaGi6g1v0292800.1.CDS.4;Parent=LotjaGi6g1v0292800.1
LjG1.1_chr6	PGSB	exon	61078076	61078177	.	-	.	ID=LotjaGi6g1v0292800.1.exon.5;Parent=LotjaGi6g1v0292800.1
LjG1.1_chr6	PGSB	CDS	61078076	61078177	.	-	0	ID=LotjaGi6g1v0292800.1.CDS.5;Parent=LotjaGi6g1v0292800.1
LjG1.1_chr6	PGSB	exon	61078626	61078724	.	-	.	ID=LotjaGi6g1v0292800.1.exon.6;Parent=LotjaGi6g1v0292800.1
LjG1.1_chr6	PGSB	CDS	61078626	61078724	.	-	0	ID=LotjaGi6g1v0292800.1.CDS.6;Parent=LotjaGi6g1v0292800.1
LjG1.1_chr6	PGSB	CDS	61078826	61078897	.	-	0	ID=LotjaGi6g1v0292800.1.CDS.7;Parent=LotjaGi6g1v0292800.1
LjG1.1_chr6	PGSB	exon	61078826	61079142	.	-	.	ID=LotjaGi6g1v0292800.1.exon.7;Parent=LotjaGi6g1v0292800.1
LjG1.1_chr6	PGSB	five_prime_UTR	61078898	61079142	.	-	.	ID=LotjaGi6g1v0292800.1.five_prime_UTR.2;Parent=LotjaGi6g1v0292800.1
###
LjG1.1_chr6	PGSB	five_prime_UTR	61078898	61079142	.	-	.	ID=LotjaGi6g1v0292800.1.five_prime_UTR.2;Parent=LotjaGi6g1v0292800.1
LjG1.1_chr6	PGSB	gene	61085171	61085398	.	+	.	ID=LotjaGi6g1v0292900_LC
LjG1.1_chr6	PGSB	mRNA	61085171	61085398	.	+	.	ID=LotjaGi6g1v0292900_LC.1;Parent=LotjaGi6g1v0292900_LC
LjG1.1_chr6	PGSB	exon	61085171	61085398	.	+	.	ID=LotjaGi6g1v0292900_LC.1.exon.1;Parent=LotjaGi6g1v0292900_LC.1
###
LjG1.1_chr6	PGSB	exon	61085171	61085398	.	+	.	ID=LotjaGi6g1v0292900_LC.1.exon.1;Parent=LotjaGi6g1v0292900_LC.1
LjG1.1_chr6	PGSB	gene	61095505	61096804	.	+	.	ID=LotjaGi6g1v0293000_LC
LjG1.1_chr6	PGSB	mRNA	61095505	61096804	.	+	.	ID=LotjaGi6g1v0293000_LC.1;Parent=LotjaGi6g1v0293000_LC
LjG1.1_chr6	PGSB	exon	61095505	61095731	.	+	.	ID=LotjaGi6g1v0293000_LC.1.exon.1;Parent=LotjaGi6g1v0293000_LC.1
LjG1.1_chr6	PGSB	exon	61096801	61096804	.	+	.	ID=LotjaGi6g1v0293000_LC.1.exon.2;Parent=LotjaGi6g1v0293000_LC.1
###
LjG1.1_chr6	PGSB	exon	61096801	61096804	.	+	.	ID=LotjaGi6g1v0293000_LC.1.exon.2;Parent=LotjaGi6g1v0293000_LC.1
LjG1.1_chr6	PGSB	gene	61104179	61105803	.	+	.	ID=LotjaGi6g1v0293100
LjG1.1_chr6	PGSB	mRNA	61104179	61105803	.	+	.	ID=LotjaGi6g1v0293100.1;Parent=LotjaGi6g1v0293100;description=F-box plant-like protein, putative;ahrdqual=***;IPR=IPR027949;Pfam=PF14476;te-related=0
LjG1.1_chr6	PGSB	five_prime_UTR	61104179	61104220	.	+	.	ID=LotjaGi6g1v0293100.1.five_prime_UTR.1;Parent=LotjaGi6g1v0293100.1
LjG1.1_chr6	PGSB	exon	61104179	61105803	.	+	.	ID=LotjaGi6g1v0293100.1.exon.1;Parent=LotjaGi6g1v0293100.1
LjG1.1_chr6	PGSB	CDS	61104221	61105519	.	+	0	ID=LotjaGi6g1v0293100.1.CDS.1;Parent=LotjaGi6g1v0293100.1
LjG1.1_chr6	PGSB	three_prime_UTR	61105520	61105803	.	+	.	ID=LotjaGi6g1v0293100.1.three_prime_UTR.2;Parent=LotjaGi6g1v0293100.1
###
LjG1.1_chr6	PGSB	three_prime_UTR	61105520	61105803	.	+	.	ID=LotjaGi6g1v0293100.1.three_prime_UTR.2;Parent=LotjaGi6g1v0293100.1
LjG1.1_chr6	PGSB	gene	61109478	61112831	.	-	.	ID=LotjaGi6g1v0293200
LjG1.1_chr6	PGSB	mRNA	61109478	61112779	.	-	.	ID=LotjaGi6g1v0293200.1;Parent=LotjaGi6g1v0293200;description=Aminomethyltransferase;ahrdqual=***;GO=GO:0004047,GO:0005739,GO:0006546,GO:0008483,GO:0016740,GO:0032259;IPR=IPR029043,IPR006223,IPR013977,IPR006222;Pfam=SSF101790,TIGR00528,PF08669,SSF103025,PF01571;te-related=0
LjG1.1_chr6	PGSB	three_prime_UTR	61109478	61110071	.	-	.	ID=LotjaGi6g1v0293200.1.three_prime_UTR.1;Parent=LotjaGi6g1v0293200.1
LjG1.1_chr6	PGSB	exon	61109478	61110618	.	-	.	ID=LotjaGi6g1v0293200.1.exon.1;Parent=LotjaGi6g1v0293200.1
LjG1.1_chr6	PGSB	CDS	61110072	61110618	.	-	1	ID=LotjaGi6g1v0293200.1.CDS.1;Parent=LotjaGi6g1v0293200.1
LjG1.1_chr6	PGSB	exon	61110880	61110998	.	-	.	ID=LotjaGi6g1v0293200.1.exon.2;Parent=LotjaGi6g1v0293200.1
LjG1.1_chr6	PGSB	CDS	61110880	61110998	.	-	0	ID=LotjaGi6g1v0293200.1.CDS.2;Parent=LotjaGi6g1v0293200.1
LjG1.1_chr6	PGSB	CDS	61111085	61111642	.	-	0	ID=LotjaGi6g1v0293200.1.CDS.3;Parent=LotjaGi6g1v0293200.1
LjG1.1_chr6	PGSB	exon	61111085	61111652	.	-	.	ID=LotjaGi6g1v0293200.1.exon.3;Parent=LotjaGi6g1v0293200.1
LjG1.1_chr6	PGSB	five_prime_UTR	61111643	61111652	.	-	.	ID=LotjaGi6g1v0293200.1.five_prime_UTR.2;Parent=LotjaGi6g1v0293200.1
LjG1.1_chr6	PGSB	exon	61112397	61112779	.	-	.	ID=LotjaGi6g1v0293200.1.exon.4;Parent=LotjaGi6g1v0293200.1
LjG1.1_chr6	PGSB	five_prime_UTR	61112397	61112779	.	-	.	ID=LotjaGi6g1v0293200.1.five_prime_UTR.3;Parent=LotjaGi6g1v0293200.1
LjG1.1_chr6	PGSB	mRNA	61109666	61112831	.	-	.	ID=LotjaGi6g1v0293200.2;Parent=LotjaGi6g1v0293200;description=Aminomethyltransferase;ahrdqual=***;GO=GO:0004047,GO:0005739,GO:0006546,GO:0008483,GO:0016740,GO:0032259;te-related=0
LjG1.1_chr6	PGSB	three_prime_UTR	61109666	61110071	.	-	.	ID=LotjaGi6g1v0293200.2.three_prime_UTR.1;Parent=LotjaGi6g1v0293200.2
LjG1.1_chr6	PGSB	exon	61109666	61110618	.	-	.	ID=LotjaGi6g1v0293200.2.exon.1;Parent=LotjaGi6g1v0293200.2
LjG1.1_chr6	PGSB	CDS	61110072	61110618	.	-	1	ID=LotjaGi6g1v0293200.2.CDS.1;Parent=LotjaGi6g1v0293200.2
LjG1.1_chr6	PGSB	exon	61110880	61110998	.	-	.	ID=LotjaGi6g1v0293200.2.exon.2;Parent=LotjaGi6g1v0293200.2
LjG1.1_chr6	PGSB	CDS	61110880	61110998	.	-	0	ID=LotjaGi6g1v0293200.2.CDS.2;Parent=LotjaGi6g1v0293200.2
LjG1.1_chr6	PGSB	CDS	61111085	61111642	.	-	0	ID=LotjaGi6g1v0293200.2.CDS.3;Parent=LotjaGi6g1v0293200.2
LjG1.1_chr6	PGSB	exon	61111085	61111652	.	-	.	ID=LotjaGi6g1v0293200.2.exon.3;Parent=LotjaGi6g1v0293200.2
LjG1.1_chr6	PGSB	five_prime_UTR	61111643	61111652	.	-	.	ID=LotjaGi6g1v0293200.2.five_prime_UTR.2;Parent=LotjaGi6g1v0293200.2
LjG1.1_chr6	PGSB	exon	61112397	61112516	.	-	.	ID=LotjaGi6g1v0293200.2.exon.4;Parent=LotjaGi6g1v0293200.2
LjG1.1_chr6	PGSB	five_prime_UTR	61112397	61112516	.	-	.	ID=LotjaGi6g1v0293200.2.five_prime_UTR.3;Parent=LotjaGi6g1v0293200.2
LjG1.1_chr6	PGSB	exon	61112675	61112831	.	-	.	ID=LotjaGi6g1v0293200.2.exon.5;Parent=LotjaGi6g1v0293200.2
LjG1.1_chr6	PGSB	five_prime_UTR	61112675	61112831	.	-	.	ID=LotjaGi6g1v0293200.2.five_prime_UTR.4;Parent=LotjaGi6g1v0293200.2
LjG1.1_chr6	PGSB	mRNA	61110072	61111686	.	-	.	ID=LotjaGi6g1v0293200.3;Parent=LotjaGi6g1v0293200;description=Aminomethyltransferase;ahrdqual=***;GO=GO:0004047,GO:0005739,GO:0006546,GO:0008483,GO:0016740,GO:0032259;te-related=0
LjG1.1_chr6	PGSB	exon	61110072	61110618	.	-	.	ID=LotjaGi6g1v0293200.3.exon.1;Parent=LotjaGi6g1v0293200.3
LjG1.1_chr6	PGSB	CDS	61110072	61110618	.	-	1	ID=LotjaGi6g1v0293200.3.CDS.1;Parent=LotjaGi6g1v0293200.3
LjG1.1_chr6	PGSB	exon	61110880	61110998	.	-	.	ID=LotjaGi6g1v0293200.3.exon.2;Parent=LotjaGi6g1v0293200.3
LjG1.1_chr6	PGSB	CDS	61110880	61110998	.	-	0	ID=LotjaGi6g1v0293200.3.CDS.2;Parent=LotjaGi6g1v0293200.3
LjG1.1_chr6	PGSB	CDS	61111085	61111642	.	-	0	ID=LotjaGi6g1v0293200.3.CDS.3;Parent=LotjaGi6g1v0293200.3
LjG1.1_chr6	PGSB	exon	61111085	61111686	.	-	.	ID=LotjaGi6g1v0293200.3.exon.3;Parent=LotjaGi6g1v0293200.3
###
LjG1.1_chr6	PGSB	exon	61111085	61111686	.	-	.	ID=LotjaGi6g1v0293200.3.exon.3;Parent=LotjaGi6g1v0293200.3
LjG1.1_chr6	PGSB	gene	61116411	61121191	.	-	.	ID=LotjaGi6g1v0293300_LC
LjG1.1_chr6	PGSB	mRNA	61116411	61120605	.	-	.	ID=LotjaGi6g1v0293300_LC.1;Parent=LotjaGi6g1v0293300_LC;description=Unknown protein;ahrdqual=;te-related=0
LjG1.1_chr6	PGSB	exon	61116411	61117039	.	-	.	ID=LotjaGi6g1v0293300_LC.1.exon.1;Parent=LotjaGi6g1v0293300_LC.1
LjG1.1_chr6	PGSB	three_prime_UTR	61116411	61117039	.	-	.	ID=LotjaGi6g1v0293300_LC.1.three_prime_UTR.1;Parent=LotjaGi6g1v0293300_LC.1
LjG1.1_chr6	PGSB	exon	61117954	61118077	.	-	.	ID=LotjaGi6g1v0293300_LC.1.exon.2;Parent=LotjaGi6g1v0293300_LC.1
LjG1.1_chr6	PGSB	three_prime_UTR	61117954	61118077	.	-	.	ID=LotjaGi6g1v0293300_LC.1.three_prime_UTR.2;Parent=LotjaGi6g1v0293300_LC.1
LjG1.1_chr6	PGSB	three_prime_UTR	61118181	61119792	.	-	.	ID=LotjaGi6g1v0293300_LC.1.three_prime_UTR.3;Parent=LotjaGi6g1v0293300_LC.1
LjG1.1_chr6	PGSB	exon	61118181	61120605	.	-	.	ID=LotjaGi6g1v0293300_LC.1.exon.3;Parent=LotjaGi6g1v0293300_LC.1
LjG1.1_chr6	PGSB	CDS	61119793	61120554	.	-	0	ID=LotjaGi6g1v0293300_LC.1.CDS.1;Parent=LotjaGi6g1v0293300_LC.1
LjG1.1_chr6	PGSB	five_prime_UTR	61120555	61120605	.	-	.	ID=LotjaGi6g1v0293300_LC.1.five_prime_UTR.4;Parent=LotjaGi6g1v0293300_LC.1
LjG1.1_chr6	PGSB	mRNA	61116411	61121191	.	-	.	ID=LotjaGi6g1v0293300_LC.2;Parent=LotjaGi6g1v0293300_LC;description=Unknown protein;ahrdqual=;te-related=0
LjG1.1_chr6	PGSB	exon	61116411	61118077	.	-	.	ID=LotjaGi6g1v0293300_LC.2.exon.1;Parent=LotjaGi6g1v0293300_LC.2
LjG1.1_chr6	PGSB	three_prime_UTR	61116411	61118077	.	-	.	ID=LotjaGi6g1v0293300_LC.2.three_prime_UTR.1;Parent=LotjaGi6g1v0293300_LC.2
LjG1.1_chr6	PGSB	three_prime_UTR	61118181	61119792	.	-	.	ID=LotjaGi6g1v0293300_LC.2.three_prime_UTR.2;Parent=LotjaGi6g1v0293300_LC.2
LjG1.1_chr6	PGSB	exon	61118181	61121191	.	-	.	ID=LotjaGi6g1v0293300_LC.2.exon.2;Parent=LotjaGi6g1v0293300_LC.2
LjG1.1_chr6	PGSB	CDS	61119793	61120554	.	-	0	ID=LotjaGi6g1v0293300_LC.2.CDS.1;Parent=LotjaGi6g1v0293300_LC.2
LjG1.1_chr6	PGSB	five_prime_UTR	61120555	61121191	.	-	.	ID=LotjaGi6g1v0293300_LC.2.five_prime_UTR.3;Parent=LotjaGi6g1v0293300_LC.2
LjG1.1_chr6	PGSB	mRNA	61116411	61121191	.	-	.	ID=LotjaGi6g1v0293300_LC.3;Parent=LotjaGi6g1v0293300_LC;description=Glycine-rich cell wall structural protein, putative;ahrdqual=--*;te-related=0
LjG1.1_chr6	PGSB	exon	61116411	61118077	.	-	.	ID=LotjaGi6g1v0293300_LC.3.exon.1;Parent=LotjaGi6g1v0293300_LC.3
LjG1.1_chr6	PGSB	three_prime_UTR	61116411	61118077	.	-	.	ID=LotjaGi6g1v0293300_LC.3.three_prime_UTR.1;Parent=LotjaGi6g1v0293300_LC.3
LjG1.1_chr6	PGSB	three_prime_UTR	61118181	61120343	.	-	.	ID=LotjaGi6g1v0293300_LC.3.three_prime_UTR.2;Parent=LotjaGi6g1v0293300_LC.3
LjG1.1_chr6	PGSB	exon	61118181	61121191	.	-	.	ID=LotjaGi6g1v0293300_LC.3.exon.2;Parent=LotjaGi6g1v0293300_LC.3
LjG1.1_chr6	PGSB	CDS	61120344	61121180	.	-	0	ID=LotjaGi6g1v0293300_LC.3.CDS.1;Parent=LotjaGi6g1v0293300_LC.3
LjG1.1_chr6	PGSB	five_prime_UTR	61121181	61121191	.	-	.	ID=LotjaGi6g1v0293300_LC.3.five_prime_UTR.3;Parent=LotjaGi6g1v0293300_LC.3
###
LjG1.1_chr6	PGSB	five_prime_UTR	61121181	61121191	.	-	.	ID=LotjaGi6g1v0293300_LC.3.five_prime_UTR.3;Parent=LotjaGi6g1v0293300_LC.3
LjG1.1_chr6	PGSB	gene	61123863	61127449	.	-	.	ID=LotjaGi6g1v0293400_LC
LjG1.1_chr6	PGSB	mRNA	61123863	61127449	.	-	.	ID=LotjaGi6g1v0293400_LC.1;Parent=LotjaGi6g1v0293400_LC;description=Unknown protein;ahrdqual=;te-related=0
LjG1.1_chr6	PGSB	three_prime_UTR	61123863	61124186	.	-	.	ID=LotjaGi6g1v0293400_LC.1.three_prime_UTR.1;Parent=LotjaGi6g1v0293400_LC.1
LjG1.1_chr6	PGSB	exon	61123863	61124251	.	-	.	ID=LotjaGi6g1v0293400_LC.1.exon.1;Parent=LotjaGi6g1v0293400_LC.1
LjG1.1_chr6	PGSB	CDS	61124187	61124251	.	-	2	ID=LotjaGi6g1v0293400_LC.1.CDS.1;Parent=LotjaGi6g1v0293400_LC.1
LjG1.1_chr6	PGSB	CDS	61124357	61124813	.	-	0	ID=LotjaGi6g1v0293400_LC.1.CDS.2;Parent=LotjaGi6g1v0293400_LC.1
LjG1.1_chr6	PGSB	exon	61124357	61127002	.	-	.	ID=LotjaGi6g1v0293400_LC.1.exon.2;Parent=LotjaGi6g1v0293400_LC.1
LjG1.1_chr6	PGSB	five_prime_UTR	61124814	61127002	.	-	.	ID=LotjaGi6g1v0293400_LC.1.five_prime_UTR.2;Parent=LotjaGi6g1v0293400_LC.1
LjG1.1_chr6	PGSB	exon	61127267	61127449	.	-	.	ID=LotjaGi6g1v0293400_LC.1.exon.3;Parent=LotjaGi6g1v0293400_LC.1
LjG1.1_chr6	PGSB	five_prime_UTR	61127267	61127449	.	-	.	ID=LotjaGi6g1v0293400_LC.1.five_prime_UTR.3;Parent=LotjaGi6g1v0293400_LC.1
LjG1.1_chr6	PGSB	mRNA	61123863	61127449	.	-	.	ID=LotjaGi6g1v0293400_LC.2;Parent=LotjaGi6g1v0293400_LC;description=Unknown protein;ahrdqual=;te-related=0
LjG1.1_chr6	PGSB	three_prime_UTR	61123863	61124186	.	-	.	ID=LotjaGi6g1v0293400_LC.2.three_prime_UTR.1;Parent=LotjaGi6g1v0293400_LC.2
LjG1.1_chr6	PGSB	exon	61123863	61124296	.	-	.	ID=LotjaGi6g1v0293400_LC.2.exon.1;Parent=LotjaGi6g1v0293400_LC.2
LjG1.1_chr6	PGSB	CDS	61124187	61124296	.	-	2	ID=LotjaGi6g1v0293400_LC.2.CDS.1;Parent=LotjaGi6g1v0293400_LC.2
LjG1.1_chr6	PGSB	CDS	61124402	61124813	.	-	0	ID=LotjaGi6g1v0293400_LC.2.CDS.2;Parent=LotjaGi6g1v0293400_LC.2
LjG1.1_chr6	PGSB	exon	61124402	61125911	.	-	.	ID=LotjaGi6g1v0293400_LC.2.exon.2;Parent=LotjaGi6g1v0293400_LC.2
LjG1.1_chr6	PGSB	five_prime_UTR	61124814	61125911	.	-	.	ID=LotjaGi6g1v0293400_LC.2.five_prime_UTR.2;Parent=LotjaGi6g1v0293400_LC.2
LjG1.1_chr6	PGSB	exon	61126000	61127002	.	-	.	ID=LotjaGi6g1v0293400_LC.2.exon.3;Parent=LotjaGi6g1v0293400_LC.2
LjG1.1_chr6	PGSB	five_prime_UTR	61126000	61127002	.	-	.	ID=LotjaGi6g1v0293400_LC.2.five_prime_UTR.3;Parent=LotjaGi6g1v0293400_LC.2
LjG1.1_chr6	PGSB	exon	61127267	61127449	.	-	.	ID=LotjaGi6g1v0293400_LC.2.exon.4;Parent=LotjaGi6g1v0293400_LC.2
LjG1.1_chr6	PGSB	five_prime_UTR	61127267	61127449	.	-	.	ID=LotjaGi6g1v0293400_LC.2.five_prime_UTR.4;Parent=LotjaGi6g1v0293400_LC.2
###
LjG1.1_chr6	PGSB	five_prime_UTR	61127267	61127449	.	-	.	ID=LotjaGi6g1v0293400_LC.2.five_prime_UTR.4;Parent=LotjaGi6g1v0293400_LC.2
LjG1.1_chr6	PGSB	gene	61127699	61130970	.	-	.	ID=LotjaGi6g1v0293500
LjG1.1_chr6	PGSB	mRNA	61127699	61130970	.	-	.	ID=LotjaGi6g1v0293500.1;Parent=LotjaGi6g1v0293500;description=Myb family transcription factor family protein;ahrdqual=*-*;GO=GO:0003677,GO:0005634,GO:0006351,GO:0006355;IPR=IPR009057,IPR006447,IPR001005;Pfam=SSF46689,TIGR01557,PF00249;te-related=0
LjG1.1_chr6	PGSB	three_prime_UTR	61127699	61127946	.	-	.	ID=LotjaGi6g1v0293500.1.three_prime_UTR.1;Parent=LotjaGi6g1v0293500.1
LjG1.1_chr6	PGSB	exon	61127699	61128162	.	-	.	ID=LotjaGi6g1v0293500.1.exon.1;Parent=LotjaGi6g1v0293500.1
LjG1.1_chr6	PGSB	CDS	61127947	61128162	.	-	0	ID=LotjaGi6g1v0293500.1.CDS.1;Parent=LotjaGi6g1v0293500.1
LjG1.1_chr6	PGSB	exon	61128317	61128452	.	-	.	ID=LotjaGi6g1v0293500.1.exon.2;Parent=LotjaGi6g1v0293500.1
LjG1.1_chr6	PGSB	CDS	61128317	61128452	.	-	1	ID=LotjaGi6g1v0293500.1.CDS.2;Parent=LotjaGi6g1v0293500.1
LjG1.1_chr6	PGSB	exon	61128625	61128745	.	-	.	ID=LotjaGi6g1v0293500.1.exon.3;Parent=LotjaGi6g1v0293500.1
LjG1.1_chr6	PGSB	CDS	61128625	61128745	.	-	2	ID=LotjaGi6g1v0293500.1.CDS.3;Parent=LotjaGi6g1v0293500.1
LjG1.1_chr6	PGSB	exon	61130099	61130135	.	-	.	ID=LotjaGi6g1v0293500.1.exon.4;Parent=LotjaGi6g1v0293500.1
LjG1.1_chr6	PGSB	CDS	61130099	61130135	.	-	0	ID=LotjaGi6g1v0293500.1.CDS.4;Parent=LotjaGi6g1v0293500.1
LjG1.1_chr6	PGSB	exon	61130295	61130371	.	-	.	ID=LotjaGi6g1v0293500.1.exon.5;Parent=LotjaGi6g1v0293500.1
LjG1.1_chr6	PGSB	CDS	61130295	61130371	.	-	2	ID=LotjaGi6g1v0293500.1.CDS.5;Parent=LotjaGi6g1v0293500.1
LjG1.1_chr6	PGSB	CDS	61130655	61130892	.	-	0	ID=LotjaGi6g1v0293500.1.CDS.6;Parent=LotjaGi6g1v0293500.1
LjG1.1_chr6	PGSB	exon	61130655	61130970	.	-	.	ID=LotjaGi6g1v0293500.1.exon.6;Parent=LotjaGi6g1v0293500.1
LjG1.1_chr6	PGSB	five_prime_UTR	61130893	61130970	.	-	.	ID=LotjaGi6g1v0293500.1.five_prime_UTR.2;Parent=LotjaGi6g1v0293500.1
###
LjG1.1_chr6	PGSB	five_prime_UTR	61130893	61130970	.	-	.	ID=LotjaGi6g1v0293500.1.five_prime_UTR.2;Parent=LotjaGi6g1v0293500.1
LjG1.1_chr6	PGSB	gene	61137413	61138489	.	-	.	ID=LotjaGi6g1v0293600_LC
LjG1.1_chr6	PGSB	mRNA	61137413	61138489	.	-	.	ID=LotjaGi6g1v0293600_LC.1;Parent=LotjaGi6g1v0293600_LC;description=L-ascorbate oxidase;ahrdqual=*-*;GO=GO:0005507,GO:0016491,GO:0055114;IPR=IPR008972,IPR011707;Pfam=SSF49503,PF07732;te-related=0
LjG1.1_chr6	PGSB	three_prime_UTR	61137413	61138082	.	-	.	ID=LotjaGi6g1v0293600_LC.1.three_prime_UTR.1;Parent=LotjaGi6g1v0293600_LC.1
LjG1.1_chr6	PGSB	exon	61137413	61138489	.	-	.	ID=LotjaGi6g1v0293600_LC.1.exon.1;Parent=LotjaGi6g1v0293600_LC.1
LjG1.1_chr6	PGSB	CDS	61138083	61138487	.	-	0	ID=LotjaGi6g1v0293600_LC.1.CDS.1;Parent=LotjaGi6g1v0293600_LC.1
LjG1.1_chr6	PGSB	five_prime_UTR	61138488	61138489	.	-	.	ID=LotjaGi6g1v0293600_LC.1.five_prime_UTR.2;Parent=LotjaGi6g1v0293600_LC.1
###
LjG1.1_chr6	PGSB	five_prime_UTR	61138488	61138489	.	-	.	ID=LotjaGi6g1v0293600_LC.1.five_prime_UTR.2;Parent=LotjaGi6g1v0293600_LC.1
LjG1.1_chr6	PGSB	gene	61158745	61161169	.	-	.	ID=LotjaGi6g1v0293700_LC
LjG1.1_chr6	PGSB	mRNA	61158745	61161169	.	-	.	ID=LotjaGi6g1v0293700_LC.1;Parent=LotjaGi6g1v0293700_LC;description=Replication protein A 70 kDa DNA-binding subunit A;ahrdqual=*-*;GO=GO:0003676,GO:0003677,GO:0005634,GO:0006260,GO:0006281,GO:0006310,GO:0046872;IPR=IPR012340,IPR003871,IPR012340;Pfam=SSF50249,PF02721,SSF50249;te-related=0
LjG1.1_chr6	PGSB	three_prime_UTR	61158745	61158798	.	-	.	ID=LotjaGi6g1v0293700_LC.1.three_prime_UTR.1;Parent=LotjaGi6g1v0293700_LC.1
LjG1.1_chr6	PGSB	exon	61158745	61158894	.	-	.	ID=LotjaGi6g1v0293700_LC.1.exon.1;Parent=LotjaGi6g1v0293700_LC.1
LjG1.1_chr6	PGSB	CDS	61158799	61158894	.	-	0	ID=LotjaGi6g1v0293700_LC.1.CDS.1;Parent=LotjaGi6g1v0293700_LC.1
LjG1.1_chr6	PGSB	exon	61158989	61159174	.	-	.	ID=LotjaGi6g1v0293700_LC.1.exon.2;Parent=LotjaGi6g1v0293700_LC.1
LjG1.1_chr6	PGSB	CDS	61158989	61159174	.	-	0	ID=LotjaGi6g1v0293700_LC.1.CDS.2;Parent=LotjaGi6g1v0293700_LC.1
LjG1.1_chr6	PGSB	exon	61159267	61159372	.	-	.	ID=LotjaGi6g1v0293700_LC.1.exon.3;Parent=LotjaGi6g1v0293700_LC.1
LjG1.1_chr6	PGSB	CDS	61159267	61159372	.	-	1	ID=LotjaGi6g1v0293700_LC.1.CDS.3;Parent=LotjaGi6g1v0293700_LC.1
LjG1.1_chr6	PGSB	exon	61159455	61159539	.	-	.	ID=LotjaGi6g1v0293700_LC.1.exon.4;Parent=LotjaGi6g1v0293700_LC.1
LjG1.1_chr6	PGSB	CDS	61159455	61159539	.	-	2	ID=LotjaGi6g1v0293700_LC.1.CDS.4;Parent=LotjaGi6g1v0293700_LC.1
LjG1.1_chr6	PGSB	exon	61159620	61159741	.	-	.	ID=LotjaGi6g1v0293700_LC.1.exon.5;Parent=LotjaGi6g1v0293700_LC.1
LjG1.1_chr6	PGSB	CDS	61159620	61159741	.	-	1	ID=LotjaGi6g1v0293700_LC.1.CDS.5;Parent=LotjaGi6g1v0293700_LC.1
LjG1.1_chr6	PGSB	exon	61159841	61159937	.	-	.	ID=LotjaGi6g1v0293700_LC.1.exon.6;Parent=LotjaGi6g1v0293700_LC.1
LjG1.1_chr6	PGSB	CDS	61159841	61159937	.	-	2	ID=LotjaGi6g1v0293700_LC.1.CDS.6;Parent=LotjaGi6g1v0293700_LC.1
LjG1.1_chr6	PGSB	exon	61160068	61160335	.	-	.	ID=LotjaGi6g1v0293700_LC.1.exon.7;Parent=LotjaGi6g1v0293700_LC.1
LjG1.1_chr6	PGSB	CDS	61160068	61160335	.	-	0	ID=LotjaGi6g1v0293700_LC.1.CDS.7;Parent=LotjaGi6g1v0293700_LC.1
LjG1.1_chr6	PGSB	CDS	61160439	61160459	.	-	0	ID=LotjaGi6g1v0293700_LC.1.CDS.8;Parent=LotjaGi6g1v0293700_LC.1
LjG1.1_chr6	PGSB	exon	61160439	61160560	.	-	.	ID=LotjaGi6g1v0293700_LC.1.exon.8;Parent=LotjaGi6g1v0293700_LC.1
LjG1.1_chr6	PGSB	five_prime_UTR	61160460	61160560	.	-	.	ID=LotjaGi6g1v0293700_LC.1.five_prime_UTR.2;Parent=LotjaGi6g1v0293700_LC.1
LjG1.1_chr6	PGSB	exon	61160790	61160899	.	-	.	ID=LotjaGi6g1v0293700_LC.1.exon.9;Parent=LotjaGi6g1v0293700_LC.1
LjG1.1_chr6	PGSB	five_prime_UTR	61160790	61160899	.	-	.	ID=LotjaGi6g1v0293700_LC.1.five_prime_UTR.3;Parent=LotjaGi6g1v0293700_LC.1
LjG1.1_chr6	PGSB	exon	61161015	61161169	.	-	.	ID=LotjaGi6g1v0293700_LC.1.exon.10;Parent=LotjaGi6g1v0293700_LC.1
LjG1.1_chr6	PGSB	five_prime_UTR	61161015	61161169	.	-	.	ID=LotjaGi6g1v0293700_LC.1.five_prime_UTR.4;Parent=LotjaGi6g1v0293700_LC.1
###
LjG1.1_chr6	PGSB	five_prime_UTR	61161015	61161169	.	-	.	ID=LotjaGi6g1v0293700_LC.1.five_prime_UTR.4;Parent=LotjaGi6g1v0293700_LC.1
LjG1.1_chr6	PGSB	gene	61172685	61175110	.	-	.	ID=LotjaGi6g1v0293800_LC
LjG1.1_chr6	PGSB	mRNA	61172685	61175110	.	-	.	ID=LotjaGi6g1v0293800_LC.1;Parent=LotjaGi6g1v0293800_LC;description=Transposon protein, putative, Mutator sub-class;ahrdqual=*-*;GO=GO:0008270;IPR=IPR004332;Pfam=PF03108;te-related=1
LjG1.1_chr6	PGSB	three_prime_UTR	61172685	61173518	.	-	.	ID=LotjaGi6g1v0293800_LC.1.three_prime_UTR.1;Parent=LotjaGi6g1v0293800_LC.1
LjG1.1_chr6	PGSB	exon	61172685	61173877	.	-	.	ID=LotjaGi6g1v0293800_LC.1.exon.1;Parent=LotjaGi6g1v0293800_LC.1
LjG1.1_chr6	PGSB	CDS	61173519	61173877	.	-	2	ID=LotjaGi6g1v0293800_LC.1.CDS.1;Parent=LotjaGi6g1v0293800_LC.1
LjG1.1_chr6	PGSB	CDS	61173957	61174680	.	-	0	ID=LotjaGi6g1v0293800_LC.1.CDS.2;Parent=LotjaGi6g1v0293800_LC.1
LjG1.1_chr6	PGSB	exon	61173957	61175110	.	-	.	ID=LotjaGi6g1v0293800_LC.1.exon.2;Parent=LotjaGi6g1v0293800_LC.1
LjG1.1_chr6	PGSB	five_prime_UTR	61174681	61175110	.	-	.	ID=LotjaGi6g1v0293800_LC.1.five_prime_UTR.2;Parent=LotjaGi6g1v0293800_LC.1
###
LjG1.1_chr6	PGSB	five_prime_UTR	61174681	61175110	.	-	.	ID=LotjaGi6g1v0293800_LC.1.five_prime_UTR.2;Parent=LotjaGi6g1v0293800_LC.1
LjG1.1_chr6	PGSB	gene	61175632	61178698	.	-	.	ID=LotjaGi6g1v0293900_LC
LjG1.1_chr6	PGSB	mRNA	61175632	61178698	.	-	.	ID=LotjaGi6g1v0293900_LC.1;Parent=LotjaGi6g1v0293900_LC;description=Glucan endo-1,3-beta-glucosidase 1;ahrdqual=*-*;GO=GO:0004553,GO:0005975,GO:0008152,GO:0016020,GO:0016021,GO:0016787,GO:0016798;IPR=IPR012946,IPR012946;Pfam=PF07983,PF07983;te-related=0
LjG1.1_chr6	PGSB	three_prime_UTR	61175632	61175742	.	-	.	ID=LotjaGi6g1v0293900_LC.1.three_prime_UTR.1;Parent=LotjaGi6g1v0293900_LC.1
LjG1.1_chr6	PGSB	exon	61175632	61175938	.	-	.	ID=LotjaGi6g1v0293900_LC.1.exon.1;Parent=LotjaGi6g1v0293900_LC.1
LjG1.1_chr6	PGSB	CDS	61175743	61175938	.	-	1	ID=LotjaGi6g1v0293900_LC.1.CDS.1;Parent=LotjaGi6g1v0293900_LC.1
LjG1.1_chr6	PGSB	exon	61176103	61176130	.	-	.	ID=LotjaGi6g1v0293900_LC.1.exon.2;Parent=LotjaGi6g1v0293900_LC.1
LjG1.1_chr6	PGSB	CDS	61176103	61176130	.	-	2	ID=LotjaGi6g1v0293900_LC.1.CDS.2;Parent=LotjaGi6g1v0293900_LC.1
LjG1.1_chr6	PGSB	exon	61176375	61176721	.	-	.	ID=LotjaGi6g1v0293900_LC.1.exon.3;Parent=LotjaGi6g1v0293900_LC.1
LjG1.1_chr6	PGSB	CDS	61176375	61176721	.	-	1	ID=LotjaGi6g1v0293900_LC.1.CDS.3;Parent=LotjaGi6g1v0293900_LC.1
LjG1.1_chr6	PGSB	exon	61176888	61176915	.	-	.	ID=LotjaGi6g1v0293900_LC.1.exon.4;Parent=LotjaGi6g1v0293900_LC.1
LjG1.1_chr6	PGSB	CDS	61176888	61176915	.	-	2	ID=LotjaGi6g1v0293900_LC.1.CDS.4;Parent=LotjaGi6g1v0293900_LC.1
LjG1.1_chr6	PGSB	CDS	61178217	61178577	.	-	0	ID=LotjaGi6g1v0293900_LC.1.CDS.5;Parent=LotjaGi6g1v0293900_LC.1
LjG1.1_chr6	PGSB	exon	61178217	61178698	.	-	.	ID=LotjaGi6g1v0293900_LC.1.exon.5;Parent=LotjaGi6g1v0293900_LC.1
LjG1.1_chr6	PGSB	five_prime_UTR	61178578	61178698	.	-	.	ID=LotjaGi6g1v0293900_LC.1.five_prime_UTR.2;Parent=LotjaGi6g1v0293900_LC.1
###
LjG1.1_chr6	PGSB	five_prime_UTR	61178578	61178698	.	-	.	ID=LotjaGi6g1v0293900_LC.1.five_prime_UTR.2;Parent=LotjaGi6g1v0293900_LC.1
LjG1.1_chr6	PGSB	gene	61180550	61184109	.	-	.	ID=LotjaGi6g1v0294000
LjG1.1_chr6	PGSB	mRNA	61180550	61184109	.	-	.	ID=LotjaGi6g1v0294000.1;Parent=LotjaGi6g1v0294000;description=Glucan endo-1,3-beta-glucosidase 1;ahrdqual=***;GO=GO:0004553,GO:0004673,GO:0005975,GO:0016020,GO:0016021,GO:0016740,GO:0016787,GO:0018106;IPR=IPR012946,IPR017853,IPR000490;Pfam=PF07983,SSF51445,PF00332;te-related=0
LjG1.1_chr6	PGSB	three_prime_UTR	61180550	61181127	.	-	.	ID=LotjaGi6g1v0294000.1.three_prime_UTR.1;Parent=LotjaGi6g1v0294000.1
LjG1.1_chr6	PGSB	exon	61180550	61181299	.	-	.	ID=LotjaGi6g1v0294000.1.exon.1;Parent=LotjaGi6g1v0294000.1
LjG1.1_chr6	PGSB	CDS	61181128	61181299	.	-	1	ID=LotjaGi6g1v0294000.1.CDS.1;Parent=LotjaGi6g1v0294000.1
LjG1.1_chr6	PGSB	exon	61181410	61181437	.	-	.	ID=LotjaGi6g1v0294000.1.exon.2;Parent=LotjaGi6g1v0294000.1
LjG1.1_chr6	PGSB	CDS	61181410	61181437	.	-	2	ID=LotjaGi6g1v0294000.1.CDS.2;Parent=LotjaGi6g1v0294000.1
LjG1.1_chr6	PGSB	CDS	61182303	61183662	.	-	0	ID=LotjaGi6g1v0294000.1.CDS.3;Parent=LotjaGi6g1v0294000.1
LjG1.1_chr6	PGSB	exon	61182303	61184109	.	-	.	ID=LotjaGi6g1v0294000.1.exon.3;Parent=LotjaGi6g1v0294000.1
LjG1.1_chr6	PGSB	five_prime_UTR	61183663	61184109	.	-	.	ID=LotjaGi6g1v0294000.1.five_prime_UTR.2;Parent=LotjaGi6g1v0294000.1
###
LjG1.1_chr6	PGSB	five_prime_UTR	61183663	61184109	.	-	.	ID=LotjaGi6g1v0294000.1.five_prime_UTR.2;Parent=LotjaGi6g1v0294000.1
LjG1.1_chr6	PGSB	gene	61203907	61207043	.	-	.	ID=LotjaGi6g1v0294100
LjG1.1_chr6	PGSB	mRNA	61203907	61207043	.	-	.	ID=LotjaGi6g1v0294100.1;Parent=LotjaGi6g1v0294100;description=5'-adenylylsulfate reductase;ahrdqual=***;GO=GO:0003824,GO:0005623,GO:0008152,GO:0016671,GO:0019419,GO:0045454,GO:0055114;IPR=IPR013766,IPR012336,IPR004508,IPR002500;Pfam=PF00085,SSF52402,SSF52833,TIGR00424,PF01507;te-related=0
LjG1.1_chr6	PGSB	three_prime_UTR	61203907	61204480	.	-	.	ID=LotjaGi6g1v0294100.1.three_prime_UTR.1;Parent=LotjaGi6g1v0294100.1
LjG1.1_chr6	PGSB	exon	61203907	61204711	.	-	.	ID=LotjaGi6g1v0294100.1.exon.1;Parent=LotjaGi6g1v0294100.1
LjG1.1_chr6	PGSB	CDS	61204481	61204711	.	-	0	ID=LotjaGi6g1v0294100.1.CDS.1;Parent=LotjaGi6g1v0294100.1
LjG1.1_chr6	PGSB	exon	61204831	61205644	.	-	.	ID=LotjaGi6g1v0294100.1.exon.2;Parent=LotjaGi6g1v0294100.1
LjG1.1_chr6	PGSB	CDS	61204831	61205644	.	-	1	ID=LotjaGi6g1v0294100.1.CDS.2;Parent=LotjaGi6g1v0294100.1
LjG1.1_chr6	PGSB	exon	61206408	61206531	.	-	.	ID=LotjaGi6g1v0294100.1.exon.3;Parent=LotjaGi6g1v0294100.1
LjG1.1_chr6	PGSB	CDS	61206408	61206531	.	-	2	ID=LotjaGi6g1v0294100.1.CDS.3;Parent=LotjaGi6g1v0294100.1
LjG1.1_chr6	PGSB	exon	61206633	61206779	.	-	.	ID=LotjaGi6g1v0294100.1.exon.4;Parent=LotjaGi6g1v0294100.1
LjG1.1_chr6	PGSB	CDS	61206633	61206779	.	-	2	ID=LotjaGi6g1v0294100.1.CDS.4;Parent=LotjaGi6g1v0294100.1
LjG1.1_chr6	PGSB	CDS	61206856	61206952	.	-	0	ID=LotjaGi6g1v0294100.1.CDS.5;Parent=LotjaGi6g1v0294100.1
LjG1.1_chr6	PGSB	exon	61206856	61207043	.	-	.	ID=LotjaGi6g1v0294100.1.exon.5;Parent=LotjaGi6g1v0294100.1
LjG1.1_chr6	PGSB	five_prime_UTR	61206953	61207043	.	-	.	ID=LotjaGi6g1v0294100.1.five_prime_UTR.2;Parent=LotjaGi6g1v0294100.1
###
LjG1.1_chr6	PGSB	five_prime_UTR	61206953	61207043	.	-	.	ID=LotjaGi6g1v0294100.1.five_prime_UTR.2;Parent=LotjaGi6g1v0294100.1
LjG1.1_chr6	PGSB	gene	61222321	61225921	.	+	.	ID=LotjaGi6g1v0294200
LjG1.1_chr6	PGSB	mRNA	61222321	61225910	.	+	.	ID=LotjaGi6g1v0294200.1;Parent=LotjaGi6g1v0294200;description=Lactoylglutathione lyase;ahrdqual=***;GO=GO:0004462,GO:0016829,GO:0046872;IPR=IPR029068,IPR029068,IPR004360,IPR004360,IPR004361,IPR004361;Pfam=SSF54593,SSF54593,PF00903,PF00903,TIGR00068,TIGR00068;te-related=0
LjG1.1_chr6	PGSB	five_prime_UTR	61222321	61222325	.	+	.	ID=LotjaGi6g1v0294200.1.five_prime_UTR.1;Parent=LotjaGi6g1v0294200.1
LjG1.1_chr6	PGSB	exon	61222321	61222557	.	+	.	ID=LotjaGi6g1v0294200.1.exon.1;Parent=LotjaGi6g1v0294200.1
LjG1.1_chr6	PGSB	CDS	61222326	61222557	.	+	0	ID=LotjaGi6g1v0294200.1.CDS.1;Parent=LotjaGi6g1v0294200.1
LjG1.1_chr6	PGSB	exon	61222750	61222879	.	+	.	ID=LotjaGi6g1v0294200.1.exon.2;Parent=LotjaGi6g1v0294200.1
LjG1.1_chr6	PGSB	CDS	61222750	61222879	.	+	2	ID=LotjaGi6g1v0294200.1.CDS.2;Parent=LotjaGi6g1v0294200.1
LjG1.1_chr6	PGSB	exon	61222960	61223084	.	+	.	ID=LotjaGi6g1v0294200.1.exon.3;Parent=LotjaGi6g1v0294200.1
LjG1.1_chr6	PGSB	CDS	61222960	61223084	.	+	1	ID=LotjaGi6g1v0294200.1.CDS.3;Parent=LotjaGi6g1v0294200.1
LjG1.1_chr6	PGSB	exon	61223181	61223245	.	+	.	ID=LotjaGi6g1v0294200.1.exon.4;Parent=LotjaGi6g1v0294200.1
LjG1.1_chr6	PGSB	CDS	61223181	61223245	.	+	2	ID=LotjaGi6g1v0294200.1.CDS.4;Parent=LotjaGi6g1v0294200.1
LjG1.1_chr6	PGSB	exon	61223337	61223549	.	+	.	ID=LotjaGi6g1v0294200.1.exon.5;Parent=LotjaGi6g1v0294200.1
LjG1.1_chr6	PGSB	CDS	61223337	61223549	.	+	0	ID=LotjaGi6g1v0294200.1.CDS.5;Parent=LotjaGi6g1v0294200.1
LjG1.1_chr6	PGSB	exon	61224110	61224157	.	+	.	ID=LotjaGi6g1v0294200.1.exon.6;Parent=LotjaGi6g1v0294200.1
LjG1.1_chr6	PGSB	CDS	61224110	61224157	.	+	0	ID=LotjaGi6g1v0294200.1.CDS.6;Parent=LotjaGi6g1v0294200.1
LjG1.1_chr6	PGSB	exon	61224267	61224374	.	+	.	ID=LotjaGi6g1v0294200.1.exon.7;Parent=LotjaGi6g1v0294200.1
LjG1.1_chr6	PGSB	CDS	61224267	61224374	.	+	0	ID=LotjaGi6g1v0294200.1.CDS.7;Parent=LotjaGi6g1v0294200.1
LjG1.1_chr6	PGSB	exon	61224477	61224629	.	+	.	ID=LotjaGi6g1v0294200.1.exon.8;Parent=LotjaGi6g1v0294200.1
LjG1.1_chr6	PGSB	CDS	61224477	61224629	.	+	0	ID=LotjaGi6g1v0294200.1.CDS.8;Parent=LotjaGi6g1v0294200.1
LjG1.1_chr6	PGSB	CDS	61224839	61224880	.	+	0	ID=LotjaGi6g1v0294200.1.CDS.9;Parent=LotjaGi6g1v0294200.1
LjG1.1_chr6	PGSB	exon	61224839	61225195	.	+	.	ID=LotjaGi6g1v0294200.1.exon.9;Parent=LotjaGi6g1v0294200.1
LjG1.1_chr6	PGSB	three_prime_UTR	61224881	61225195	.	+	.	ID=LotjaGi6g1v0294200.1.three_prime_UTR.2;Parent=LotjaGi6g1v0294200.1
LjG1.1_chr6	PGSB	exon	61225586	61225910	.	+	.	ID=LotjaGi6g1v0294200.1.exon.10;Parent=LotjaGi6g1v0294200.1
LjG1.1_chr6	PGSB	three_prime_UTR	61225586	61225910	.	+	.	ID=LotjaGi6g1v0294200.1.three_prime_UTR.3;Parent=LotjaGi6g1v0294200.1
LjG1.1_chr6	PGSB	mRNA	61222321	61225921	.	+	.	ID=LotjaGi6g1v0294200.2;Parent=LotjaGi6g1v0294200;description=Lactoylglutathione lyase;ahrdqual=***;GO=GO:0004462,GO:0016829,GO:0046872;te-related=0
LjG1.1_chr6	PGSB	five_prime_UTR	61222321	61222325	.	+	.	ID=LotjaGi6g1v0294200.2.five_prime_UTR.1;Parent=LotjaGi6g1v0294200.2
LjG1.1_chr6	PGSB	exon	61222321	61222557	.	+	.	ID=LotjaGi6g1v0294200.2.exon.1;Parent=LotjaGi6g1v0294200.2
LjG1.1_chr6	PGSB	CDS	61222326	61222557	.	+	0	ID=LotjaGi6g1v0294200.2.CDS.1;Parent=LotjaGi6g1v0294200.2
LjG1.1_chr6	PGSB	exon	61222750	61222879	.	+	.	ID=LotjaGi6g1v0294200.2.exon.2;Parent=LotjaGi6g1v0294200.2
LjG1.1_chr6	PGSB	CDS	61222750	61222879	.	+	2	ID=LotjaGi6g1v0294200.2.CDS.2;Parent=LotjaGi6g1v0294200.2
LjG1.1_chr6	PGSB	exon	61222960	61223084	.	+	.	ID=LotjaGi6g1v0294200.2.exon.3;Parent=LotjaGi6g1v0294200.2
LjG1.1_chr6	PGSB	CDS	61222960	61223084	.	+	1	ID=LotjaGi6g1v0294200.2.CDS.3;Parent=LotjaGi6g1v0294200.2
LjG1.1_chr6	PGSB	exon	61223181	61223245	.	+	.	ID=LotjaGi6g1v0294200.2.exon.4;Parent=LotjaGi6g1v0294200.2
LjG1.1_chr6	PGSB	CDS	61223181	61223245	.	+	2	ID=LotjaGi6g1v0294200.2.CDS.4;Parent=LotjaGi6g1v0294200.2
LjG1.1_chr6	PGSB	exon	61223337	61223549	.	+	.	ID=LotjaGi6g1v0294200.2.exon.5;Parent=LotjaGi6g1v0294200.2
LjG1.1_chr6	PGSB	CDS	61223337	61223549	.	+	0	ID=LotjaGi6g1v0294200.2.CDS.5;Parent=LotjaGi6g1v0294200.2
LjG1.1_chr6	PGSB	exon	61224110	61224157	.	+	.	ID=LotjaGi6g1v0294200.2.exon.6;Parent=LotjaGi6g1v0294200.2
LjG1.1_chr6	PGSB	CDS	61224110	61224157	.	+	0	ID=LotjaGi6g1v0294200.2.CDS.6;Parent=LotjaGi6g1v0294200.2
LjG1.1_chr6	PGSB	exon	61224267	61224374	.	+	.	ID=LotjaGi6g1v0294200.2.exon.7;Parent=LotjaGi6g1v0294200.2
LjG1.1_chr6	PGSB	CDS	61224267	61224374	.	+	0	ID=LotjaGi6g1v0294200.2.CDS.7;Parent=LotjaGi6g1v0294200.2
LjG1.1_chr6	PGSB	exon	61224477	61224629	.	+	.	ID=LotjaGi6g1v0294200.2.exon.8;Parent=LotjaGi6g1v0294200.2
LjG1.1_chr6	PGSB	CDS	61224477	61224629	.	+	0	ID=LotjaGi6g1v0294200.2.CDS.8;Parent=LotjaGi6g1v0294200.2
LjG1.1_chr6	PGSB	CDS	61224839	61224880	.	+	0	ID=LotjaGi6g1v0294200.2.CDS.9;Parent=LotjaGi6g1v0294200.2
LjG1.1_chr6	PGSB	exon	61224839	61225921	.	+	.	ID=LotjaGi6g1v0294200.2.exon.9;Parent=LotjaGi6g1v0294200.2
LjG1.1_chr6	PGSB	three_prime_UTR	61224881	61225921	.	+	.	ID=LotjaGi6g1v0294200.2.three_prime_UTR.2;Parent=LotjaGi6g1v0294200.2
LjG1.1_chr6	PGSB	mRNA	61222321	61225921	.	+	.	ID=LotjaGi6g1v0294200.3;Parent=LotjaGi6g1v0294200;description=Lactoylglutathione lyase;ahrdqual=***;GO=GO:0004462,GO:0016829,GO:0046872;IPR=IPR029068,IPR004361,IPR004361,IPR029068,IPR004360,IPR004360;Pfam=SSF54593,TIGR00068,TIGR00068,SSF54593,PF00903,PF00903;te-related=0
LjG1.1_chr6	PGSB	exon	61222321	61222622	.	+	.	ID=LotjaGi6g1v0294200.3.exon.1;Parent=LotjaGi6g1v0294200.3
LjG1.1_chr6	PGSB	five_prime_UTR	61222321	61222622	.	+	.	ID=LotjaGi6g1v0294200.3.five_prime_UTR.1;Parent=LotjaGi6g1v0294200.3
LjG1.1_chr6	PGSB	five_prime_UTR	61222750	61222778	.	+	.	ID=LotjaGi6g1v0294200.3.five_prime_UTR.2;Parent=LotjaGi6g1v0294200.3
LjG1.1_chr6	PGSB	exon	61222750	61222879	.	+	.	ID=LotjaGi6g1v0294200.3.exon.2;Parent=LotjaGi6g1v0294200.3
LjG1.1_chr6	PGSB	CDS	61222779	61222879	.	+	0	ID=LotjaGi6g1v0294200.3.CDS.1;Parent=LotjaGi6g1v0294200.3
LjG1.1_chr6	PGSB	exon	61222960	61223084	.	+	.	ID=LotjaGi6g1v0294200.3.exon.3;Parent=LotjaGi6g1v0294200.3
LjG1.1_chr6	PGSB	CDS	61222960	61223084	.	+	1	ID=LotjaGi6g1v0294200.3.CDS.2;Parent=LotjaGi6g1v0294200.3
LjG1.1_chr6	PGSB	exon	61223181	61223245	.	+	.	ID=LotjaGi6g1v0294200.3.exon.4;Parent=LotjaGi6g1v0294200.3
LjG1.1_chr6	PGSB	CDS	61223181	61223245	.	+	2	ID=LotjaGi6g1v0294200.3.CDS.3;Parent=LotjaGi6g1v0294200.3
LjG1.1_chr6	PGSB	exon	61223337	61223549	.	+	.	ID=LotjaGi6g1v0294200.3.exon.5;Parent=LotjaGi6g1v0294200.3
LjG1.1_chr6	PGSB	CDS	61223337	61223549	.	+	0	ID=LotjaGi6g1v0294200.3.CDS.4;Parent=LotjaGi6g1v0294200.3
LjG1.1_chr6	PGSB	exon	61224110	61224157	.	+	.	ID=LotjaGi6g1v0294200.3.exon.6;Parent=LotjaGi6g1v0294200.3
LjG1.1_chr6	PGSB	CDS	61224110	61224157	.	+	0	ID=LotjaGi6g1v0294200.3.CDS.5;Parent=LotjaGi6g1v0294200.3
LjG1.1_chr6	PGSB	exon	61224267	61224374	.	+	.	ID=LotjaGi6g1v0294200.3.exon.7;Parent=LotjaGi6g1v0294200.3
LjG1.1_chr6	PGSB	CDS	61224267	61224374	.	+	0	ID=LotjaGi6g1v0294200.3.CDS.6;Parent=LotjaGi6g1v0294200.3
LjG1.1_chr6	PGSB	exon	61224477	61224629	.	+	.	ID=LotjaGi6g1v0294200.3.exon.8;Parent=LotjaGi6g1v0294200.3
LjG1.1_chr6	PGSB	CDS	61224477	61224629	.	+	0	ID=LotjaGi6g1v0294200.3.CDS.7;Parent=LotjaGi6g1v0294200.3
LjG1.1_chr6	PGSB	CDS	61224839	61224880	.	+	0	ID=LotjaGi6g1v0294200.3.CDS.8;Parent=LotjaGi6g1v0294200.3
LjG1.1_chr6	PGSB	exon	61224839	61225921	.	+	.	ID=LotjaGi6g1v0294200.3.exon.9;Parent=LotjaGi6g1v0294200.3
LjG1.1_chr6	PGSB	three_prime_UTR	61224881	61225921	.	+	.	ID=LotjaGi6g1v0294200.3.three_prime_UTR.3;Parent=LotjaGi6g1v0294200.3
LjG1.1_chr6	PGSB	mRNA	61222326	61225682	.	+	.	ID=LotjaGi6g1v0294200.4;Parent=LotjaGi6g1v0294200;description=Lactoylglutathione lyase;ahrdqual=***;GO=GO:0004462,GO:0016829,GO:0046872;te-related=0
LjG1.1_chr6	PGSB	exon	61222326	61222557	.	+	.	ID=LotjaGi6g1v0294200.4.exon.1;Parent=LotjaGi6g1v0294200.4
LjG1.1_chr6	PGSB	CDS	61222326	61222557	.	+	0	ID=LotjaGi6g1v0294200.4.CDS.1;Parent=LotjaGi6g1v0294200.4
LjG1.1_chr6	PGSB	exon	61222750	61222879	.	+	.	ID=LotjaGi6g1v0294200.4.exon.2;Parent=LotjaGi6g1v0294200.4
LjG1.1_chr6	PGSB	CDS	61222750	61222879	.	+	2	ID=LotjaGi6g1v0294200.4.CDS.2;Parent=LotjaGi6g1v0294200.4
LjG1.1_chr6	PGSB	exon	61222960	61223084	.	+	.	ID=LotjaGi6g1v0294200.4.exon.3;Parent=LotjaGi6g1v0294200.4
LjG1.1_chr6	PGSB	CDS	61222960	61223084	.	+	1	ID=LotjaGi6g1v0294200.4.CDS.3;Parent=LotjaGi6g1v0294200.4
LjG1.1_chr6	PGSB	exon	61223181	61223245	.	+	.	ID=LotjaGi6g1v0294200.4.exon.4;Parent=LotjaGi6g1v0294200.4
LjG1.1_chr6	PGSB	CDS	61223181	61223245	.	+	2	ID=LotjaGi6g1v0294200.4.CDS.4;Parent=LotjaGi6g1v0294200.4
LjG1.1_chr6	PGSB	exon	61223337	61223549	.	+	.	ID=LotjaGi6g1v0294200.4.exon.5;Parent=LotjaGi6g1v0294200.4
LjG1.1_chr6	PGSB	CDS	61223337	61223549	.	+	0	ID=LotjaGi6g1v0294200.4.CDS.5;Parent=LotjaGi6g1v0294200.4
LjG1.1_chr6	PGSB	exon	61224110	61224157	.	+	.	ID=LotjaGi6g1v0294200.4.exon.6;Parent=LotjaGi6g1v0294200.4
LjG1.1_chr6	PGSB	CDS	61224110	61224157	.	+	0	ID=LotjaGi6g1v0294200.4.CDS.6;Parent=LotjaGi6g1v0294200.4
LjG1.1_chr6	PGSB	exon	61224267	61224374	.	+	.	ID=LotjaGi6g1v0294200.4.exon.7;Parent=LotjaGi6g1v0294200.4
LjG1.1_chr6	PGSB	CDS	61224267	61224374	.	+	0	ID=LotjaGi6g1v0294200.4.CDS.7;Parent=LotjaGi6g1v0294200.4
LjG1.1_chr6	PGSB	exon	61224477	61224629	.	+	.	ID=LotjaGi6g1v0294200.4.exon.8;Parent=LotjaGi6g1v0294200.4
LjG1.1_chr6	PGSB	CDS	61224477	61224629	.	+	0	ID=LotjaGi6g1v0294200.4.CDS.8;Parent=LotjaGi6g1v0294200.4
LjG1.1_chr6	PGSB	CDS	61224839	61224880	.	+	0	ID=LotjaGi6g1v0294200.4.CDS.9;Parent=LotjaGi6g1v0294200.4
LjG1.1_chr6	PGSB	exon	61224839	61224967	.	+	.	ID=LotjaGi6g1v0294200.4.exon.9;Parent=LotjaGi6g1v0294200.4
LjG1.1_chr6	PGSB	three_prime_UTR	61224881	61224967	.	+	.	ID=LotjaGi6g1v0294200.4.three_prime_UTR.1;Parent=LotjaGi6g1v0294200.4
LjG1.1_chr6	PGSB	exon	61225586	61225682	.	+	.	ID=LotjaGi6g1v0294200.4.exon.10;Parent=LotjaGi6g1v0294200.4
LjG1.1_chr6	PGSB	three_prime_UTR	61225586	61225682	.	+	.	ID=LotjaGi6g1v0294200.4.three_prime_UTR.2;Parent=LotjaGi6g1v0294200.4
LjG1.1_chr6	PGSB	mRNA	61222491	61224880	.	+	.	ID=LotjaGi6g1v0294200.5;Parent=LotjaGi6g1v0294200;description=Lactoylglutathione lyase;ahrdqual=***;GO=GO:0004462,GO:0016829,GO:0046872;te-related=0
LjG1.1_chr6	PGSB	exon	61222491	61222557	.	+	.	ID=LotjaGi6g1v0294200.5.exon.1;Parent=LotjaGi6g1v0294200.5
LjG1.1_chr6	PGSB	five_prime_UTR	61222491	61222557	.	+	.	ID=LotjaGi6g1v0294200.5.five_prime_UTR.1;Parent=LotjaGi6g1v0294200.5
LjG1.1_chr6	PGSB	five_prime_UTR	61222757	61222778	.	+	.	ID=LotjaGi6g1v0294200.5.five_prime_UTR.2;Parent=LotjaGi6g1v0294200.5
LjG1.1_chr6	PGSB	exon	61222757	61222879	.	+	.	ID=LotjaGi6g1v0294200.5.exon.2;Parent=LotjaGi6g1v0294200.5
LjG1.1_chr6	PGSB	CDS	61222779	61222879	.	+	0	ID=LotjaGi6g1v0294200.5.CDS.1;Parent=LotjaGi6g1v0294200.5
LjG1.1_chr6	PGSB	exon	61222960	61223084	.	+	.	ID=LotjaGi6g1v0294200.5.exon.3;Parent=LotjaGi6g1v0294200.5
LjG1.1_chr6	PGSB	CDS	61222960	61223084	.	+	1	ID=LotjaGi6g1v0294200.5.CDS.2;Parent=LotjaGi6g1v0294200.5
LjG1.1_chr6	PGSB	exon	61223181	61223245	.	+	.	ID=LotjaGi6g1v0294200.5.exon.4;Parent=LotjaGi6g1v0294200.5
LjG1.1_chr6	PGSB	CDS	61223181	61223245	.	+	2	ID=LotjaGi6g1v0294200.5.CDS.3;Parent=LotjaGi6g1v0294200.5
LjG1.1_chr6	PGSB	exon	61223337	61223549	.	+	.	ID=LotjaGi6g1v0294200.5.exon.5;Parent=LotjaGi6g1v0294200.5
LjG1.1_chr6	PGSB	CDS	61223337	61223549	.	+	0	ID=LotjaGi6g1v0294200.5.CDS.4;Parent=LotjaGi6g1v0294200.5
LjG1.1_chr6	PGSB	exon	61224110	61224157	.	+	.	ID=LotjaGi6g1v0294200.5.exon.6;Parent=LotjaGi6g1v0294200.5
LjG1.1_chr6	PGSB	CDS	61224110	61224157	.	+	0	ID=LotjaGi6g1v0294200.5.CDS.5;Parent=LotjaGi6g1v0294200.5
LjG1.1_chr6	PGSB	exon	61224267	61224374	.	+	.	ID=LotjaGi6g1v0294200.5.exon.7;Parent=LotjaGi6g1v0294200.5
LjG1.1_chr6	PGSB	CDS	61224267	61224374	.	+	0	ID=LotjaGi6g1v0294200.5.CDS.6;Parent=LotjaGi6g1v0294200.5
LjG1.1_chr6	PGSB	exon	61224477	61224629	.	+	.	ID=LotjaGi6g1v0294200.5.exon.8;Parent=LotjaGi6g1v0294200.5
LjG1.1_chr6	PGSB	CDS	61224477	61224629	.	+	0	ID=LotjaGi6g1v0294200.5.CDS.7;Parent=LotjaGi6g1v0294200.5
LjG1.1_chr6	PGSB	exon	61224839	61224880	.	+	.	ID=LotjaGi6g1v0294200.5.exon.9;Parent=LotjaGi6g1v0294200.5
LjG1.1_chr6	PGSB	CDS	61224839	61224880	.	+	0	ID=LotjaGi6g1v0294200.5.CDS.8;Parent=LotjaGi6g1v0294200.5
LjG1.1_chr6	PGSB	mRNA	61222753	61224880	.	+	.	ID=LotjaGi6g1v0294200.6;Parent=LotjaGi6g1v0294200;description=Lactoylglutathione lyase;ahrdqual=***;GO=GO:0004462,GO:0016829,GO:0046872;te-related=0
LjG1.1_chr6	PGSB	exon	61222753	61222879	.	+	.	ID=LotjaGi6g1v0294200.6.exon.1;Parent=LotjaGi6g1v0294200.6
LjG1.1_chr6	PGSB	CDS	61222779	61222879	.	+	0	ID=LotjaGi6g1v0294200.6.CDS.1;Parent=LotjaGi6g1v0294200.6
LjG1.1_chr6	PGSB	exon	61222960	61223084	.	+	.	ID=LotjaGi6g1v0294200.6.exon.2;Parent=LotjaGi6g1v0294200.6
LjG1.1_chr6	PGSB	CDS	61222960	61223084	.	+	1	ID=LotjaGi6g1v0294200.6.CDS.2;Parent=LotjaGi6g1v0294200.6
LjG1.1_chr6	PGSB	exon	61223181	61223245	.	+	.	ID=LotjaGi6g1v0294200.6.exon.3;Parent=LotjaGi6g1v0294200.6
LjG1.1_chr6	PGSB	CDS	61223181	61223245	.	+	2	ID=LotjaGi6g1v0294200.6.CDS.3;Parent=LotjaGi6g1v0294200.6
LjG1.1_chr6	PGSB	exon	61223337	61223549	.	+	.	ID=LotjaGi6g1v0294200.6.exon.4;Parent=LotjaGi6g1v0294200.6
LjG1.1_chr6	PGSB	CDS	61223337	61223549	.	+	0	ID=LotjaGi6g1v0294200.6.CDS.4;Parent=LotjaGi6g1v0294200.6
LjG1.1_chr6	PGSB	exon	61224110	61224157	.	+	.	ID=LotjaGi6g1v0294200.6.exon.5;Parent=LotjaGi6g1v0294200.6
LjG1.1_chr6	PGSB	CDS	61224110	61224157	.	+	0	ID=LotjaGi6g1v0294200.6.CDS.5;Parent=LotjaGi6g1v0294200.6
LjG1.1_chr6	PGSB	exon	61224267	61224374	.	+	.	ID=LotjaGi6g1v0294200.6.exon.6;Parent=LotjaGi6g1v0294200.6
LjG1.1_chr6	PGSB	CDS	61224267	61224374	.	+	0	ID=LotjaGi6g1v0294200.6.CDS.6;Parent=LotjaGi6g1v0294200.6
LjG1.1_chr6	PGSB	exon	61224477	61224629	.	+	.	ID=LotjaGi6g1v0294200.6.exon.7;Parent=LotjaGi6g1v0294200.6
LjG1.1_chr6	PGSB	CDS	61224477	61224629	.	+	0	ID=LotjaGi6g1v0294200.6.CDS.7;Parent=LotjaGi6g1v0294200.6
LjG1.1_chr6	PGSB	exon	61224839	61224880	.	+	.	ID=LotjaGi6g1v0294200.6.exon.8;Parent=LotjaGi6g1v0294200.6
LjG1.1_chr6	PGSB	CDS	61224839	61224880	.	+	0	ID=LotjaGi6g1v0294200.6.CDS.8;Parent=LotjaGi6g1v0294200.6
###
LjG1.1_chr6	PGSB	CDS	61224839	61224880	.	+	0	ID=LotjaGi6g1v0294200.6.CDS.8;Parent=LotjaGi6g1v0294200.6
LjG1.1_chr6	PGSB	gene	61226930	61229851	.	+	.	ID=LotjaGi6g1v0294300
LjG1.1_chr6	PGSB	mRNA	61226930	61229851	.	+	.	ID=LotjaGi6g1v0294300.1;Parent=LotjaGi6g1v0294300;description=Ankyrin repeat family protein;ahrdqual=***;GO=GO:0005737,GO:0008150,GO:0048046;IPR=IPR020683,IPR021832;Pfam=SSF48403,PF11904;te-related=0
LjG1.1_chr6	PGSB	five_prime_UTR	61226930	61227218	.	+	.	ID=LotjaGi6g1v0294300.1.five_prime_UTR.1;Parent=LotjaGi6g1v0294300.1
LjG1.1_chr6	PGSB	exon	61226930	61228622	.	+	.	ID=LotjaGi6g1v0294300.1.exon.1;Parent=LotjaGi6g1v0294300.1
LjG1.1_chr6	PGSB	CDS	61227219	61228622	.	+	0	ID=LotjaGi6g1v0294300.1.CDS.1;Parent=LotjaGi6g1v0294300.1
LjG1.1_chr6	PGSB	CDS	61228964	61229302	.	+	0	ID=LotjaGi6g1v0294300.1.CDS.2;Parent=LotjaGi6g1v0294300.1
LjG1.1_chr6	PGSB	exon	61228964	61229851	.	+	.	ID=LotjaGi6g1v0294300.1.exon.2;Parent=LotjaGi6g1v0294300.1
LjG1.1_chr6	PGSB	three_prime_UTR	61229303	61229851	.	+	.	ID=LotjaGi6g1v0294300.1.three_prime_UTR.2;Parent=LotjaGi6g1v0294300.1
###
LjG1.1_chr6	PGSB	three_prime_UTR	61229303	61229851	.	+	.	ID=LotjaGi6g1v0294300.1.three_prime_UTR.2;Parent=LotjaGi6g1v0294300.1
LjG1.1_chr6	PGSB	gene	61232023	61234702	.	-	.	ID=LotjaGi6g1v0294400
LjG1.1_chr6	PGSB	mRNA	61232023	61234702	.	-	.	ID=LotjaGi6g1v0294400.1;Parent=LotjaGi6g1v0294400;description=Autophagy-related protein;ahrdqual=***;GO=GO:0006914;IPR=IPR004241,IPR029071;Pfam=PF02991,SSF54236;te-related=0
LjG1.1_chr6	PGSB	three_prime_UTR	61232023	61232512	.	-	.	ID=LotjaGi6g1v0294400.1.three_prime_UTR.1;Parent=LotjaGi6g1v0294400.1
LjG1.1_chr6	PGSB	exon	61232023	61232607	.	-	.	ID=LotjaGi6g1v0294400.1.exon.1;Parent=LotjaGi6g1v0294400.1
LjG1.1_chr6	PGSB	CDS	61232513	61232607	.	-	2	ID=LotjaGi6g1v0294400.1.CDS.1;Parent=LotjaGi6g1v0294400.1
LjG1.1_chr6	PGSB	exon	61232688	61232806	.	-	.	ID=LotjaGi6g1v0294400.1.exon.2;Parent=LotjaGi6g1v0294400.1
LjG1.1_chr6	PGSB	CDS	61232688	61232806	.	-	1	ID=LotjaGi6g1v0294400.1.CDS.2;Parent=LotjaGi6g1v0294400.1
LjG1.1_chr6	PGSB	exon	61233688	61233740	.	-	.	ID=LotjaGi6g1v0294400.1.exon.3;Parent=LotjaGi6g1v0294400.1
LjG1.1_chr6	PGSB	CDS	61233688	61233740	.	-	0	ID=LotjaGi6g1v0294400.1.CDS.3;Parent=LotjaGi6g1v0294400.1
LjG1.1_chr6	PGSB	exon	61233834	61233889	.	-	.	ID=LotjaGi6g1v0294400.1.exon.4;Parent=LotjaGi6g1v0294400.1
LjG1.1_chr6	PGSB	CDS	61233834	61233889	.	-	2	ID=LotjaGi6g1v0294400.1.CDS.4;Parent=LotjaGi6g1v0294400.1
LjG1.1_chr6	PGSB	CDS	61234280	61234319	.	-	0	ID=LotjaGi6g1v0294400.1.CDS.5;Parent=LotjaGi6g1v0294400.1
LjG1.1_chr6	PGSB	exon	61234280	61234348	.	-	.	ID=LotjaGi6g1v0294400.1.exon.5;Parent=LotjaGi6g1v0294400.1
LjG1.1_chr6	PGSB	five_prime_UTR	61234320	61234348	.	-	.	ID=LotjaGi6g1v0294400.1.five_prime_UTR.2;Parent=LotjaGi6g1v0294400.1
LjG1.1_chr6	PGSB	exon	61234425	61234702	.	-	.	ID=LotjaGi6g1v0294400.1.exon.6;Parent=LotjaGi6g1v0294400.1
LjG1.1_chr6	PGSB	five_prime_UTR	61234425	61234702	.	-	.	ID=LotjaGi6g1v0294400.1.five_prime_UTR.3;Parent=LotjaGi6g1v0294400.1
###
LjG1.1_chr6	PGSB	five_prime_UTR	61234425	61234702	.	-	.	ID=LotjaGi6g1v0294400.1.five_prime_UTR.3;Parent=LotjaGi6g1v0294400.1
LjG1.1_chr6	PGSB	gene	61242972	61247842	.	-	.	ID=LotjaGi6g1v0294500
LjG1.1_chr6	PGSB	mRNA	61242972	61247842	.	-	.	ID=LotjaGi6g1v0294500.1;Parent=LotjaGi6g1v0294500;description=Senescence regulator;ahrdqual=***;IPR=IPR007608;Pfam=PF04520;te-related=0
LjG1.1_chr6	PGSB	three_prime_UTR	61242972	61247044	.	-	.	ID=LotjaGi6g1v0294500.1.three_prime_UTR.1;Parent=LotjaGi6g1v0294500.1
LjG1.1_chr6	PGSB	exon	61242972	61247842	.	-	.	ID=LotjaGi6g1v0294500.1.exon.1;Parent=LotjaGi6g1v0294500.1
LjG1.1_chr6	PGSB	CDS	61247045	61247509	.	-	0	ID=LotjaGi6g1v0294500.1.CDS.1;Parent=LotjaGi6g1v0294500.1
LjG1.1_chr6	PGSB	five_prime_UTR	61247510	61247842	.	-	.	ID=LotjaGi6g1v0294500.1.five_prime_UTR.2;Parent=LotjaGi6g1v0294500.1
###
LjG1.1_chr6	PGSB	five_prime_UTR	61247510	61247842	.	-	.	ID=LotjaGi6g1v0294500.1.five_prime_UTR.2;Parent=LotjaGi6g1v0294500.1
LjG1.1_chr6	PGSB	gene	61249870	61263741	.	-	.	ID=LotjaGi6g1v0294600
LjG1.1_chr6	PGSB	mRNA	61249870	61263741	.	-	.	ID=LotjaGi6g1v0294600.1;Parent=LotjaGi6g1v0294600;description=Starch synthase family protein;ahrdqual=***;GO=GO:0004373,GO:0009011,GO:0009507,GO:0019252,GO:2001070;IPR=IPR005085,IPR005085,IPR005085,IPR013534;Pfam=SSF53756,PF16760,PF16760,PF16760,PF08323;te-related=0
LjG1.1_chr6	PGSB	three_prime_UTR	61249870	61251134	.	-	.	ID=LotjaGi6g1v0294600.1.three_prime_UTR.1;Parent=LotjaGi6g1v0294600.1
LjG1.1_chr6	PGSB	exon	61249870	61251270	.	-	.	ID=LotjaGi6g1v0294600.1.exon.1;Parent=LotjaGi6g1v0294600.1
LjG1.1_chr6	PGSB	CDS	61251135	61251270	.	-	1	ID=LotjaGi6g1v0294600.1.CDS.1;Parent=LotjaGi6g1v0294600.1
LjG1.1_chr6	PGSB	exon	61252035	61252158	.	-	.	ID=LotjaGi6g1v0294600.1.exon.2;Parent=LotjaGi6g1v0294600.1
LjG1.1_chr6	PGSB	CDS	61252035	61252158	.	-	2	ID=LotjaGi6g1v0294600.1.CDS.2;Parent=LotjaGi6g1v0294600.1
LjG1.1_chr6	PGSB	exon	61252336	61252447	.	-	.	ID=LotjaGi6g1v0294600.1.exon.3;Parent=LotjaGi6g1v0294600.1
LjG1.1_chr6	PGSB	CDS	61252336	61252447	.	-	0	ID=LotjaGi6g1v0294600.1.CDS.3;Parent=LotjaGi6g1v0294600.1
LjG1.1_chr6	PGSB	exon	61252548	61252679	.	-	.	ID=LotjaGi6g1v0294600.1.exon.4;Parent=LotjaGi6g1v0294600.1
LjG1.1_chr6	PGSB	CDS	61252548	61252679	.	-	0	ID=LotjaGi6g1v0294600.1.CDS.4;Parent=LotjaGi6g1v0294600.1
LjG1.1_chr6	PGSB	exon	61253236	61253418	.	-	.	ID=LotjaGi6g1v0294600.1.exon.5;Parent=LotjaGi6g1v0294600.1
LjG1.1_chr6	PGSB	CDS	61253236	61253418	.	-	0	ID=LotjaGi6g1v0294600.1.CDS.5;Parent=LotjaGi6g1v0294600.1
LjG1.1_chr6	PGSB	exon	61253974	61254102	.	-	.	ID=LotjaGi6g1v0294600.1.exon.6;Parent=LotjaGi6g1v0294600.1
LjG1.1_chr6	PGSB	CDS	61253974	61254102	.	-	0	ID=LotjaGi6g1v0294600.1.CDS.6;Parent=LotjaGi6g1v0294600.1
LjG1.1_chr6	PGSB	exon	61255168	61255338	.	-	.	ID=LotjaGi6g1v0294600.1.exon.7;Parent=LotjaGi6g1v0294600.1
LjG1.1_chr6	PGSB	CDS	61255168	61255338	.	-	0	ID=LotjaGi6g1v0294600.1.CDS.7;Parent=LotjaGi6g1v0294600.1
LjG1.1_chr6	PGSB	exon	61255872	61255977	.	-	.	ID=LotjaGi6g1v0294600.1.exon.8;Parent=LotjaGi6g1v0294600.1
LjG1.1_chr6	PGSB	CDS	61255872	61255977	.	-	1	ID=LotjaGi6g1v0294600.1.CDS.8;Parent=LotjaGi6g1v0294600.1
LjG1.1_chr6	PGSB	exon	61256467	61256576	.	-	.	ID=LotjaGi6g1v0294600.1.exon.9;Parent=LotjaGi6g1v0294600.1
LjG1.1_chr6	PGSB	CDS	61256467	61256576	.	-	0	ID=LotjaGi6g1v0294600.1.CDS.9;Parent=LotjaGi6g1v0294600.1
LjG1.1_chr6	PGSB	exon	61256970	61257077	.	-	.	ID=LotjaGi6g1v0294600.1.exon.10;Parent=LotjaGi6g1v0294600.1
LjG1.1_chr6	PGSB	CDS	61256970	61257077	.	-	0	ID=LotjaGi6g1v0294600.1.CDS.10;Parent=LotjaGi6g1v0294600.1
LjG1.1_chr6	PGSB	exon	61257916	61258091	.	-	.	ID=LotjaGi6g1v0294600.1.exon.11;Parent=LotjaGi6g1v0294600.1
LjG1.1_chr6	PGSB	CDS	61257916	61258091	.	-	2	ID=LotjaGi6g1v0294600.1.CDS.11;Parent=LotjaGi6g1v0294600.1
LjG1.1_chr6	PGSB	exon	61259229	61259499	.	-	.	ID=LotjaGi6g1v0294600.1.exon.12;Parent=LotjaGi6g1v0294600.1
LjG1.1_chr6	PGSB	CDS	61259229	61259499	.	-	0	ID=LotjaGi6g1v0294600.1.CDS.12;Parent=LotjaGi6g1v0294600.1
LjG1.1_chr6	PGSB	exon	61260628	61260842	.	-	.	ID=LotjaGi6g1v0294600.1.exon.13;Parent=LotjaGi6g1v0294600.1
LjG1.1_chr6	PGSB	CDS	61260628	61260842	.	-	2	ID=LotjaGi6g1v0294600.1.CDS.13;Parent=LotjaGi6g1v0294600.1
LjG1.1_chr6	PGSB	exon	61261468	61262727	.	-	.	ID=LotjaGi6g1v0294600.1.exon.14;Parent=LotjaGi6g1v0294600.1
LjG1.1_chr6	PGSB	CDS	61261468	61262727	.	-	2	ID=LotjaGi6g1v0294600.1.CDS.14;Parent=LotjaGi6g1v0294600.1
LjG1.1_chr6	PGSB	exon	61262831	61262885	.	-	.	ID=LotjaGi6g1v0294600.1.exon.15;Parent=LotjaGi6g1v0294600.1
LjG1.1_chr6	PGSB	CDS	61262831	61262885	.	-	0	ID=LotjaGi6g1v0294600.1.CDS.15;Parent=LotjaGi6g1v0294600.1
LjG1.1_chr6	PGSB	CDS	61263111	61263239	.	-	0	ID=LotjaGi6g1v0294600.1.CDS.16;Parent=LotjaGi6g1v0294600.1
LjG1.1_chr6	PGSB	exon	61263111	61263741	.	-	.	ID=LotjaGi6g1v0294600.1.exon.16;Parent=LotjaGi6g1v0294600.1
LjG1.1_chr6	PGSB	five_prime_UTR	61263240	61263741	.	-	.	ID=LotjaGi6g1v0294600.1.five_prime_UTR.2;Parent=LotjaGi6g1v0294600.1
LjG1.1_chr6	PGSB	mRNA	61256426	61258068	.	-	.	ID=LotjaGi6g1v0294600.2;Parent=LotjaGi6g1v0294600;description=Starch synthase;ahrdqual=*-*;GO=GO:0004373,GO:2001070;IPR=IPR013534;Pfam=PF08323,SSF53756;te-related=0
LjG1.1_chr6	PGSB	exon	61256426	61256576	.	-	.	ID=LotjaGi6g1v0294600.2.exon.1;Parent=LotjaGi6g1v0294600.2
LjG1.1_chr6	PGSB	CDS	61256463	61256576	.	-	0	ID=LotjaGi6g1v0294600.2.CDS.1;Parent=LotjaGi6g1v0294600.2
LjG1.1_chr6	PGSB	exon	61256970	61257077	.	-	.	ID=LotjaGi6g1v0294600.2.exon.2;Parent=LotjaGi6g1v0294600.2
LjG1.1_chr6	PGSB	CDS	61256970	61257077	.	-	0	ID=LotjaGi6g1v0294600.2.CDS.2;Parent=LotjaGi6g1v0294600.2
LjG1.1_chr6	PGSB	exon	61257916	61258068	.	-	.	ID=LotjaGi6g1v0294600.2.exon.3;Parent=LotjaGi6g1v0294600.2
LjG1.1_chr6	PGSB	CDS	61257916	61258068	.	-	0	ID=LotjaGi6g1v0294600.2.CDS.3;Parent=LotjaGi6g1v0294600.2
###
LjG1.1_chr6	PGSB	CDS	61257916	61258068	.	-	0	ID=LotjaGi6g1v0294600.2.CDS.3;Parent=LotjaGi6g1v0294600.2
LjG1.1_chr6	PGSB	gene	61266961	61278897	.	-	.	ID=LotjaGi6g1v0294700
LjG1.1_chr6	PGSB	mRNA	61267170	61270063	.	-	.	ID=LotjaGi6g1v0294700.1;Parent=LotjaGi6g1v0294700;description=ATP synthase gamma chain;ahrdqual=***;GO=GO:0015986,GO:0045261,GO:0046933,GO:0099132;IPR=IPR000131,IPR000131,IPR000131,IPR000131;Pfam=TIGR01146,SSF52943,SSF52943,PF00231;te-related=0
LjG1.1_chr6	PGSB	exon	61267170	61268197	.	-	.	ID=LotjaGi6g1v0294700.1.exon.1;Parent=LotjaGi6g1v0294700.1
LjG1.1_chr6	PGSB	three_prime_UTR	61267170	61268197	.	-	.	ID=LotjaGi6g1v0294700.1.three_prime_UTR.1;Parent=LotjaGi6g1v0294700.1
LjG1.1_chr6	PGSB	three_prime_UTR	61268280	61268344	.	-	.	ID=LotjaGi6g1v0294700.1.three_prime_UTR.2;Parent=LotjaGi6g1v0294700.1
LjG1.1_chr6	PGSB	exon	61268280	61270063	.	-	.	ID=LotjaGi6g1v0294700.1.exon.2;Parent=LotjaGi6g1v0294700.1
LjG1.1_chr6	PGSB	CDS	61268345	61269469	.	-	0	ID=LotjaGi6g1v0294700.1.CDS.1;Parent=LotjaGi6g1v0294700.1
LjG1.1_chr6	PGSB	five_prime_UTR	61269470	61270063	.	-	.	ID=LotjaGi6g1v0294700.1.five_prime_UTR.3;Parent=LotjaGi6g1v0294700.1
LjG1.1_chr6	PGSB	mRNA	61268345	61269250	.	-	.	ID=LotjaGi6g1v0294700.2;Parent=LotjaGi6g1v0294700;description=ATP synthase gamma chain;ahrdqual=***;GO=GO:0015986,GO:0045261,GO:0046933,GO:0099132;IPR=IPR000131,IPR000131;Pfam=SSF52943,PF00231;te-related=0
LjG1.1_chr6	PGSB	exon	61268345	61268753	.	-	.	ID=LotjaGi6g1v0294700.2.exon.1;Parent=LotjaGi6g1v0294700.2
LjG1.1_chr6	PGSB	CDS	61268345	61268753	.	-	1	ID=LotjaGi6g1v0294700.2.CDS.1;Parent=LotjaGi6g1v0294700.2
LjG1.1_chr6	PGSB	exon	61268907	61269250	.	-	.	ID=LotjaGi6g1v0294700.2.exon.2;Parent=LotjaGi6g1v0294700.2
LjG1.1_chr6	PGSB	CDS	61268907	61269250	.	-	0	ID=LotjaGi6g1v0294700.2.CDS.2;Parent=LotjaGi6g1v0294700.2
LjG1.1_chr6	PGSB	mRNA	61268345	61269469	.	-	.	ID=LotjaGi6g1v0294700.3;Parent=LotjaGi6g1v0294700;description=ATP synthase gamma chain;ahrdqual=***;GO=GO:0015986,GO:0045261,GO:0046933,GO:0099132;te-related=0
LjG1.1_chr6	PGSB	exon	61268345	61269469	.	-	.	ID=LotjaGi6g1v0294700.3.exon.1;Parent=LotjaGi6g1v0294700.3
LjG1.1_chr6	PGSB	CDS	61268345	61269469	.	-	0	ID=LotjaGi6g1v0294700.3.CDS.1;Parent=LotjaGi6g1v0294700.3
###
LjG1.1_chr6	PGSB	CDS	61268345	61269469	.	-	0	ID=LotjaGi6g1v0294700.3.CDS.1;Parent=LotjaGi6g1v0294700.3
LjG1.1_chr6	PGSB	gene	61292332	61294308	.	-	.	ID=LotjaGi6g1v0294800
LjG1.1_chr6	PGSB	mRNA	61292332	61294308	.	-	.	ID=LotjaGi6g1v0294800.1;Parent=LotjaGi6g1v0294800;description=senescence regulator (Protein of unknown function, DUF584);ahrdqual=***;IPR=IPR007608;Pfam=PF04520;te-related=0
LjG1.1_chr6	PGSB	three_prime_UTR	61292332	61293271	.	-	.	ID=LotjaGi6g1v0294800.1.three_prime_UTR.1;Parent=LotjaGi6g1v0294800.1
LjG1.1_chr6	PGSB	exon	61292332	61294308	.	-	.	ID=LotjaGi6g1v0294800.1.exon.1;Parent=LotjaGi6g1v0294800.1
LjG1.1_chr6	PGSB	CDS	61293272	61293895	.	-	0	ID=LotjaGi6g1v0294800.1.CDS.1;Parent=LotjaGi6g1v0294800.1
LjG1.1_chr6	PGSB	five_prime_UTR	61293896	61294308	.	-	.	ID=LotjaGi6g1v0294800.1.five_prime_UTR.2;Parent=LotjaGi6g1v0294800.1
###
LjG1.1_chr6	PGSB	five_prime_UTR	61293896	61294308	.	-	.	ID=LotjaGi6g1v0294800.1.five_prime_UTR.2;Parent=LotjaGi6g1v0294800.1
LjG1.1_chr6	PGSB	gene	61315568	61319108	.	-	.	ID=LotjaGi6g1v0294900
LjG1.1_chr6	PGSB	mRNA	61315568	61319108	.	-	.	ID=LotjaGi6g1v0294900.1;Parent=LotjaGi6g1v0294900;description=actin cytoskeleton-regulatory complex pan-like protein;ahrdqual=***;te-related=0
LjG1.1_chr6	PGSB	three_prime_UTR	61315568	61315895	.	-	.	ID=LotjaGi6g1v0294900.1.three_prime_UTR.1;Parent=LotjaGi6g1v0294900.1
LjG1.1_chr6	PGSB	exon	61315568	61317335	.	-	.	ID=LotjaGi6g1v0294900.1.exon.1;Parent=LotjaGi6g1v0294900.1
LjG1.1_chr6	PGSB	CDS	61315896	61317335	.	-	0	ID=LotjaGi6g1v0294900.1.CDS.1;Parent=LotjaGi6g1v0294900.1
LjG1.1_chr6	PGSB	exon	61317840	61317956	.	-	.	ID=LotjaGi6g1v0294900.1.exon.2;Parent=LotjaGi6g1v0294900.1
LjG1.1_chr6	PGSB	CDS	61317840	61317956	.	-	0	ID=LotjaGi6g1v0294900.1.CDS.2;Parent=LotjaGi6g1v0294900.1
LjG1.1_chr6	PGSB	CDS	61318448	61318753	.	-	0	ID=LotjaGi6g1v0294900.1.CDS.3;Parent=LotjaGi6g1v0294900.1
LjG1.1_chr6	PGSB	exon	61318448	61319108	.	-	.	ID=LotjaGi6g1v0294900.1.exon.3;Parent=LotjaGi6g1v0294900.1
LjG1.1_chr6	PGSB	five_prime_UTR	61318754	61319108	.	-	.	ID=LotjaGi6g1v0294900.1.five_prime_UTR.2;Parent=LotjaGi6g1v0294900.1
###
LjG1.1_chr6	PGSB	five_prime_UTR	61318754	61319108	.	-	.	ID=LotjaGi6g1v0294900.1.five_prime_UTR.2;Parent=LotjaGi6g1v0294900.1
LjG1.1_chr6	PGSB	gene	61324246	61325637	.	+	.	ID=LotjaGi6g1v0295000
LjG1.1_chr6	PGSB	mRNA	61324246	61325637	.	+	.	ID=LotjaGi6g1v0295000.1;Parent=LotjaGi6g1v0295000;description=Disease resistance protein (TIR-NBS-LRR class) family;ahrdqual=--*;te-related=0
LjG1.1_chr6	PGSB	five_prime_UTR	61324246	61324701	.	+	.	ID=LotjaGi6g1v0295000.1.five_prime_UTR.1;Parent=LotjaGi6g1v0295000.1
LjG1.1_chr6	PGSB	exon	61324246	61325637	.	+	.	ID=LotjaGi6g1v0295000.1.exon.1;Parent=LotjaGi6g1v0295000.1
LjG1.1_chr6	PGSB	CDS	61324702	61325082	.	+	0	ID=LotjaGi6g1v0295000.1.CDS.1;Parent=LotjaGi6g1v0295000.1
LjG1.1_chr6	PGSB	three_prime_UTR	61325083	61325637	.	+	.	ID=LotjaGi6g1v0295000.1.three_prime_UTR.2;Parent=LotjaGi6g1v0295000.1
###
LjG1.1_chr6	PGSB	three_prime_UTR	61325083	61325637	.	+	.	ID=LotjaGi6g1v0295000.1.three_prime_UTR.2;Parent=LotjaGi6g1v0295000.1
LjG1.1_chr6	PGSB	gene	61327324	61332344	.	+	.	ID=LotjaGi6g1v0295100
LjG1.1_chr6	PGSB	mRNA	61327324	61332344	.	+	.	ID=LotjaGi6g1v0295100.1;Parent=LotjaGi6g1v0295100;description=GPI-anchored protein;ahrdqual=***;te-related=0
LjG1.1_chr6	PGSB	five_prime_UTR	61327324	61327617	.	+	.	ID=LotjaGi6g1v0295100.1.five_prime_UTR.1;Parent=LotjaGi6g1v0295100.1
LjG1.1_chr6	PGSB	exon	61327324	61327705	.	+	.	ID=LotjaGi6g1v0295100.1.exon.1;Parent=LotjaGi6g1v0295100.1
LjG1.1_chr6	PGSB	CDS	61327618	61327705	.	+	0	ID=LotjaGi6g1v0295100.1.CDS.1;Parent=LotjaGi6g1v0295100.1
LjG1.1_chr6	PGSB	exon	61328539	61328718	.	+	.	ID=LotjaGi6g1v0295100.1.exon.2;Parent=LotjaGi6g1v0295100.1
LjG1.1_chr6	PGSB	CDS	61328539	61328718	.	+	2	ID=LotjaGi6g1v0295100.1.CDS.2;Parent=LotjaGi6g1v0295100.1
LjG1.1_chr6	PGSB	exon	61328837	61329442	.	+	.	ID=LotjaGi6g1v0295100.1.exon.3;Parent=LotjaGi6g1v0295100.1
LjG1.1_chr6	PGSB	CDS	61328837	61329442	.	+	2	ID=LotjaGi6g1v0295100.1.CDS.3;Parent=LotjaGi6g1v0295100.1
LjG1.1_chr6	PGSB	exon	61329596	61329841	.	+	.	ID=LotjaGi6g1v0295100.1.exon.4;Parent=LotjaGi6g1v0295100.1
LjG1.1_chr6	PGSB	CDS	61329596	61329841	.	+	2	ID=LotjaGi6g1v0295100.1.CDS.4;Parent=LotjaGi6g1v0295100.1
LjG1.1_chr6	PGSB	exon	61329991	61330002	.	+	.	ID=LotjaGi6g1v0295100.1.exon.5;Parent=LotjaGi6g1v0295100.1
LjG1.1_chr6	PGSB	CDS	61329991	61330002	.	+	2	ID=LotjaGi6g1v0295100.1.CDS.5;Parent=LotjaGi6g1v0295100.1
LjG1.1_chr6	PGSB	exon	61330701	61330844	.	+	.	ID=LotjaGi6g1v0295100.1.exon.6;Parent=LotjaGi6g1v0295100.1
LjG1.1_chr6	PGSB	CDS	61330701	61330844	.	+	2	ID=LotjaGi6g1v0295100.1.CDS.6;Parent=LotjaGi6g1v0295100.1
LjG1.1_chr6	PGSB	exon	61331083	61331127	.	+	.	ID=LotjaGi6g1v0295100.1.exon.7;Parent=LotjaGi6g1v0295100.1
LjG1.1_chr6	PGSB	CDS	61331083	61331127	.	+	2	ID=LotjaGi6g1v0295100.1.CDS.7;Parent=LotjaGi6g1v0295100.1
LjG1.1_chr6	PGSB	CDS	61331519	61331592	.	+	2	ID=LotjaGi6g1v0295100.1.CDS.8;Parent=LotjaGi6g1v0295100.1
LjG1.1_chr6	PGSB	exon	61331519	61332344	.	+	.	ID=LotjaGi6g1v0295100.1.exon.8;Parent=LotjaGi6g1v0295100.1
LjG1.1_chr6	PGSB	three_prime_UTR	61331593	61332344	.	+	.	ID=LotjaGi6g1v0295100.1.three_prime_UTR.2;Parent=LotjaGi6g1v0295100.1
###
LjG1.1_chr6	PGSB	three_prime_UTR	61331593	61332344	.	+	.	ID=LotjaGi6g1v0295100.1.three_prime_UTR.2;Parent=LotjaGi6g1v0295100.1
LjG1.1_chr6	PGSB	gene	61335017	61339314	.	+	.	ID=LotjaGi6g1v0295200
LjG1.1_chr6	PGSB	mRNA	61335017	61339314	.	+	.	ID=LotjaGi6g1v0295200.1;Parent=LotjaGi6g1v0295200;description=Protein DETOXIFICATION;ahrdqual=***;GO=GO:0006855,GO:0015238,GO:0015297,GO:0016020,GO:0016021,GO:0055085;IPR=IPR002528,IPR002528,IPR002528;Pfam=PF01554,PF01554,TIGR00797;te-related=0
LjG1.1_chr6	PGSB	five_prime_UTR	61335017	61335123	.	+	.	ID=LotjaGi6g1v0295200.1.five_prime_UTR.1;Parent=LotjaGi6g1v0295200.1
LjG1.1_chr6	PGSB	exon	61335017	61335474	.	+	.	ID=LotjaGi6g1v0295200.1.exon.1;Parent=LotjaGi6g1v0295200.1
LjG1.1_chr6	PGSB	CDS	61335124	61335474	.	+	0	ID=LotjaGi6g1v0295200.1.CDS.1;Parent=LotjaGi6g1v0295200.1
LjG1.1_chr6	PGSB	exon	61335742	61336373	.	+	.	ID=LotjaGi6g1v0295200.1.exon.2;Parent=LotjaGi6g1v0295200.1
LjG1.1_chr6	PGSB	CDS	61335742	61336373	.	+	0	ID=LotjaGi6g1v0295200.1.CDS.2;Parent=LotjaGi6g1v0295200.1
LjG1.1_chr6	PGSB	exon	61337325	61337381	.	+	.	ID=LotjaGi6g1v0295200.1.exon.3;Parent=LotjaGi6g1v0295200.1
LjG1.1_chr6	PGSB	CDS	61337325	61337381	.	+	1	ID=LotjaGi6g1v0295200.1.CDS.3;Parent=LotjaGi6g1v0295200.1
LjG1.1_chr6	PGSB	exon	61337479	61337717	.	+	.	ID=LotjaGi6g1v0295200.1.exon.4;Parent=LotjaGi6g1v0295200.1
LjG1.1_chr6	PGSB	CDS	61337479	61337717	.	+	1	ID=LotjaGi6g1v0295200.1.CDS.4;Parent=LotjaGi6g1v0295200.1
LjG1.1_chr6	PGSB	exon	61338127	61338245	.	+	.	ID=LotjaGi6g1v0295200.1.exon.5;Parent=LotjaGi6g1v0295200.1
LjG1.1_chr6	PGSB	CDS	61338127	61338245	.	+	2	ID=LotjaGi6g1v0295200.1.CDS.5;Parent=LotjaGi6g1v0295200.1
LjG1.1_chr6	PGSB	exon	61338418	61338504	.	+	.	ID=LotjaGi6g1v0295200.1.exon.6;Parent=LotjaGi6g1v0295200.1
LjG1.1_chr6	PGSB	CDS	61338418	61338504	.	+	0	ID=LotjaGi6g1v0295200.1.CDS.6;Parent=LotjaGi6g1v0295200.1
LjG1.1_chr6	PGSB	CDS	61338743	61338796	.	+	0	ID=LotjaGi6g1v0295200.1.CDS.7;Parent=LotjaGi6g1v0295200.1
LjG1.1_chr6	PGSB	exon	61338743	61339314	.	+	.	ID=LotjaGi6g1v0295200.1.exon.7;Parent=LotjaGi6g1v0295200.1
LjG1.1_chr6	PGSB	three_prime_UTR	61338797	61339314	.	+	.	ID=LotjaGi6g1v0295200.1.three_prime_UTR.2;Parent=LotjaGi6g1v0295200.1
###
LjG1.1_chr6	PGSB	three_prime_UTR	61338797	61339314	.	+	.	ID=LotjaGi6g1v0295200.1.three_prime_UTR.2;Parent=LotjaGi6g1v0295200.1
LjG1.1_chr6	PGSB	gene	61340048	61342332	.	-	.	ID=LotjaGi6g1v0295300
LjG1.1_chr6	PGSB	mRNA	61340048	61342332	.	-	.	ID=LotjaGi6g1v0295300.1;Parent=LotjaGi6g1v0295300;description=DNA-directed RNA polymerase subunit alpha;ahrdqual=--*;GO=GO:0003677,GO:0003899,GO:0006351,GO:0016740,GO:0016779,GO:0046983;te-related=0
LjG1.1_chr6	PGSB	three_prime_UTR	61340048	61341635	.	-	.	ID=LotjaGi6g1v0295300.1.three_prime_UTR.1;Parent=LotjaGi6g1v0295300.1
LjG1.1_chr6	PGSB	exon	61340048	61342332	.	-	.	ID=LotjaGi6g1v0295300.1.exon.1;Parent=LotjaGi6g1v0295300.1
LjG1.1_chr6	PGSB	CDS	61341636	61341968	.	-	0	ID=LotjaGi6g1v0295300.1.CDS.1;Parent=LotjaGi6g1v0295300.1
LjG1.1_chr6	PGSB	five_prime_UTR	61341969	61342332	.	-	.	ID=LotjaGi6g1v0295300.1.five_prime_UTR.2;Parent=LotjaGi6g1v0295300.1
###
LjG1.1_chr6	PGSB	five_prime_UTR	61341969	61342332	.	-	.	ID=LotjaGi6g1v0295300.1.five_prime_UTR.2;Parent=LotjaGi6g1v0295300.1
LjG1.1_chr6	PGSB	gene	61344243	61348383	.	-	.	ID=LotjaGi6g1v0295400
LjG1.1_chr6	PGSB	mRNA	61344243	61348383	.	-	.	ID=LotjaGi6g1v0295400.1;Parent=LotjaGi6g1v0295400;description=RNA-binding family protein;ahrdqual=***;GO=GO:0003676,GO:0003723;IPR=IPR012677,IPR012677,IPR012677,IPR000504,IPR000504,IPR000504;Pfam=SSF54928,SSF54928,SSF54928,PF00076,PF00076,PF00076;te-related=0
LjG1.1_chr6	PGSB	three_prime_UTR	61344243	61345008	.	-	.	ID=LotjaGi6g1v0295400.1.three_prime_UTR.1;Parent=LotjaGi6g1v0295400.1
LjG1.1_chr6	PGSB	exon	61344243	61345185	.	-	.	ID=LotjaGi6g1v0295400.1.exon.1;Parent=LotjaGi6g1v0295400.1
LjG1.1_chr6	PGSB	CDS	61345009	61345185	.	-	0	ID=LotjaGi6g1v0295400.1.CDS.1;Parent=LotjaGi6g1v0295400.1
LjG1.1_chr6	PGSB	exon	61345280	61345376	.	-	.	ID=LotjaGi6g1v0295400.1.exon.2;Parent=LotjaGi6g1v0295400.1
LjG1.1_chr6	PGSB	CDS	61345280	61345376	.	-	1	ID=LotjaGi6g1v0295400.1.CDS.2;Parent=LotjaGi6g1v0295400.1
LjG1.1_chr6	PGSB	exon	61345461	61345591	.	-	.	ID=LotjaGi6g1v0295400.1.exon.3;Parent=LotjaGi6g1v0295400.1
LjG1.1_chr6	PGSB	CDS	61345461	61345591	.	-	0	ID=LotjaGi6g1v0295400.1.CDS.3;Parent=LotjaGi6g1v0295400.1
LjG1.1_chr6	PGSB	exon	61345661	61345719	.	-	.	ID=LotjaGi6g1v0295400.1.exon.4;Parent=LotjaGi6g1v0295400.1
LjG1.1_chr6	PGSB	CDS	61345661	61345719	.	-	2	ID=LotjaGi6g1v0295400.1.CDS.4;Parent=LotjaGi6g1v0295400.1
LjG1.1_chr6	PGSB	exon	61347220	61347694	.	-	.	ID=LotjaGi6g1v0295400.1.exon.5;Parent=LotjaGi6g1v0295400.1
LjG1.1_chr6	PGSB	CDS	61347220	61347694	.	-	0	ID=LotjaGi6g1v0295400.1.CDS.5;Parent=LotjaGi6g1v0295400.1
LjG1.1_chr6	PGSB	CDS	61347862	61348140	.	-	0	ID=LotjaGi6g1v0295400.1.CDS.6;Parent=LotjaGi6g1v0295400.1
LjG1.1_chr6	PGSB	exon	61347862	61348383	.	-	.	ID=LotjaGi6g1v0295400.1.exon.6;Parent=LotjaGi6g1v0295400.1
LjG1.1_chr6	PGSB	five_prime_UTR	61348141	61348383	.	-	.	ID=LotjaGi6g1v0295400.1.five_prime_UTR.2;Parent=LotjaGi6g1v0295400.1
###
LjG1.1_chr6	PGSB	five_prime_UTR	61348141	61348383	.	-	.	ID=LotjaGi6g1v0295400.1.five_prime_UTR.2;Parent=LotjaGi6g1v0295400.1
LjG1.1_chr6	PGSB	gene	61348455	61351496	.	+	.	ID=LotjaGi6g1v0295500
LjG1.1_chr6	PGSB	mRNA	61348455	61351496	.	+	.	ID=LotjaGi6g1v0295500.1;Parent=LotjaGi6g1v0295500;description=Zinc finger MYND domain-containing protein 15;ahrdqual=***;IPR=IPR002893;Pfam=SSF144232,PF01753;te-related=0
LjG1.1_chr6	PGSB	five_prime_UTR	61348455	61348945	.	+	.	ID=LotjaGi6g1v0295500.1.five_prime_UTR.1;Parent=LotjaGi6g1v0295500.1
LjG1.1_chr6	PGSB	exon	61348455	61351496	.	+	.	ID=LotjaGi6g1v0295500.1.exon.1;Parent=LotjaGi6g1v0295500.1
LjG1.1_chr6	PGSB	CDS	61348946	61350841	.	+	0	ID=LotjaGi6g1v0295500.1.CDS.1;Parent=LotjaGi6g1v0295500.1
LjG1.1_chr6	PGSB	three_prime_UTR	61350842	61351496	.	+	.	ID=LotjaGi6g1v0295500.1.three_prime_UTR.2;Parent=LotjaGi6g1v0295500.1
###
LjG1.1_chr6	PGSB	three_prime_UTR	61350842	61351496	.	+	.	ID=LotjaGi6g1v0295500.1.three_prime_UTR.2;Parent=LotjaGi6g1v0295500.1
LjG1.1_chr6	PGSB	gene	61352525	61353810	.	+	.	ID=LotjaGi6g1v0295600
LjG1.1_chr6	PGSB	mRNA	61352525	61353810	.	+	.	ID=LotjaGi6g1v0295600.1;Parent=LotjaGi6g1v0295600;description=Heat-shock protein, putative;ahrdqual=***;IPR=IPR002068,IPR008978;Pfam=PF00011,SSF49764;te-related=0
LjG1.1_chr6	PGSB	five_prime_UTR	61352525	61352851	.	+	.	ID=LotjaGi6g1v0295600.1.five_prime_UTR.1;Parent=LotjaGi6g1v0295600.1
LjG1.1_chr6	PGSB	exon	61352525	61352993	.	+	.	ID=LotjaGi6g1v0295600.1.exon.1;Parent=LotjaGi6g1v0295600.1
LjG1.1_chr6	PGSB	CDS	61352852	61352993	.	+	0	ID=LotjaGi6g1v0295600.1.CDS.1;Parent=LotjaGi6g1v0295600.1
LjG1.1_chr6	PGSB	CDS	61353115	61353380	.	+	2	ID=LotjaGi6g1v0295600.1.CDS.2;Parent=LotjaGi6g1v0295600.1
LjG1.1_chr6	PGSB	exon	61353115	61353810	.	+	.	ID=LotjaGi6g1v0295600.1.exon.2;Parent=LotjaGi6g1v0295600.1
LjG1.1_chr6	PGSB	three_prime_UTR	61353381	61353810	.	+	.	ID=LotjaGi6g1v0295600.1.three_prime_UTR.2;Parent=LotjaGi6g1v0295600.1
###
LjG1.1_chr6	PGSB	three_prime_UTR	61353381	61353810	.	+	.	ID=LotjaGi6g1v0295600.1.three_prime_UTR.2;Parent=LotjaGi6g1v0295600.1
LjG1.1_chr6	PGSB	gene	61355157	61362343	.	-	.	ID=LotjaGi6g1v0295700
LjG1.1_chr6	PGSB	mRNA	61355157	61362343	.	-	.	ID=LotjaGi6g1v0295700.1;Parent=LotjaGi6g1v0295700;description=TOBAMOVIRUS MULTIPLICATION 1 family protein;ahrdqual=***;GO=GO:0016020,GO:0016021;IPR=IPR009457,IPR009457;Pfam=PF06454,PF06454;te-related=0
LjG1.1_chr6	PGSB	three_prime_UTR	61355157	61359401	.	-	.	ID=LotjaGi6g1v0295700.1.three_prime_UTR.1;Parent=LotjaGi6g1v0295700.1
LjG1.1_chr6	PGSB	exon	61355157	61359494	.	-	.	ID=LotjaGi6g1v0295700.1.exon.1;Parent=LotjaGi6g1v0295700.1
LjG1.1_chr6	PGSB	CDS	61359402	61359494	.	-	0	ID=LotjaGi6g1v0295700.1.CDS.1;Parent=LotjaGi6g1v0295700.1
LjG1.1_chr6	PGSB	exon	61359584	61359661	.	-	.	ID=LotjaGi6g1v0295700.1.exon.2;Parent=LotjaGi6g1v0295700.1
LjG1.1_chr6	PGSB	CDS	61359584	61359661	.	-	0	ID=LotjaGi6g1v0295700.1.CDS.2;Parent=LotjaGi6g1v0295700.1
LjG1.1_chr6	PGSB	exon	61359981	61360034	.	-	.	ID=LotjaGi6g1v0295700.1.exon.3;Parent=LotjaGi6g1v0295700.1
LjG1.1_chr6	PGSB	CDS	61359981	61360034	.	-	0	ID=LotjaGi6g1v0295700.1.CDS.3;Parent=LotjaGi6g1v0295700.1
LjG1.1_chr6	PGSB	exon	61360137	61360200	.	-	.	ID=LotjaGi6g1v0295700.1.exon.4;Parent=LotjaGi6g1v0295700.1
LjG1.1_chr6	PGSB	CDS	61360137	61360200	.	-	1	ID=LotjaGi6g1v0295700.1.CDS.4;Parent=LotjaGi6g1v0295700.1
LjG1.1_chr6	PGSB	exon	61360321	61360366	.	-	.	ID=LotjaGi6g1v0295700.1.exon.5;Parent=LotjaGi6g1v0295700.1
LjG1.1_chr6	PGSB	CDS	61360321	61360366	.	-	2	ID=LotjaGi6g1v0295700.1.CDS.5;Parent=LotjaGi6g1v0295700.1
LjG1.1_chr6	PGSB	exon	61360475	61360547	.	-	.	ID=LotjaGi6g1v0295700.1.exon.6;Parent=LotjaGi6g1v0295700.1
LjG1.1_chr6	PGSB	CDS	61360475	61360547	.	-	0	ID=LotjaGi6g1v0295700.1.CDS.6;Parent=LotjaGi6g1v0295700.1
LjG1.1_chr6	PGSB	exon	61361180	61361251	.	-	.	ID=LotjaGi6g1v0295700.1.exon.7;Parent=LotjaGi6g1v0295700.1
LjG1.1_chr6	PGSB	CDS	61361180	61361251	.	-	0	ID=LotjaGi6g1v0295700.1.CDS.7;Parent=LotjaGi6g1v0295700.1
LjG1.1_chr6	PGSB	exon	61361602	61361654	.	-	.	ID=LotjaGi6g1v0295700.1.exon.8;Parent=LotjaGi6g1v0295700.1
LjG1.1_chr6	PGSB	CDS	61361602	61361654	.	-	2	ID=LotjaGi6g1v0295700.1.CDS.8;Parent=LotjaGi6g1v0295700.1
LjG1.1_chr6	PGSB	exon	61361747	61361837	.	-	.	ID=LotjaGi6g1v0295700.1.exon.9;Parent=LotjaGi6g1v0295700.1
LjG1.1_chr6	PGSB	CDS	61361747	61361837	.	-	0	ID=LotjaGi6g1v0295700.1.CDS.9;Parent=LotjaGi6g1v0295700.1
LjG1.1_chr6	PGSB	CDS	61361928	61362095	.	-	0	ID=LotjaGi6g1v0295700.1.CDS.10;Parent=LotjaGi6g1v0295700.1
LjG1.1_chr6	PGSB	exon	61361928	61362343	.	-	.	ID=LotjaGi6g1v0295700.1.exon.10;Parent=LotjaGi6g1v0295700.1
LjG1.1_chr6	PGSB	five_prime_UTR	61362096	61362343	.	-	.	ID=LotjaGi6g1v0295700.1.five_prime_UTR.2;Parent=LotjaGi6g1v0295700.1
LjG1.1_chr6	PGSB	mRNA	61358287	61362305	.	-	.	ID=LotjaGi6g1v0295700.2;Parent=LotjaGi6g1v0295700;description=Tobamovirus multiplication protein 1;ahrdqual=***;GO=GO:0016020,GO:0016021;IPR=IPR009457;Pfam=PF06454;te-related=0
LjG1.1_chr6	PGSB	three_prime_UTR	61358287	61359401	.	-	.	ID=LotjaGi6g1v0295700.2.three_prime_UTR.1;Parent=LotjaGi6g1v0295700.2
LjG1.1_chr6	PGSB	exon	61358287	61359494	.	-	.	ID=LotjaGi6g1v0295700.2.exon.1;Parent=LotjaGi6g1v0295700.2
LjG1.1_chr6	PGSB	CDS	61359402	61359494	.	-	0	ID=LotjaGi6g1v0295700.2.CDS.1;Parent=LotjaGi6g1v0295700.2
LjG1.1_chr6	PGSB	exon	61359584	61359661	.	-	.	ID=LotjaGi6g1v0295700.2.exon.2;Parent=LotjaGi6g1v0295700.2
LjG1.1_chr6	PGSB	CDS	61359584	61359661	.	-	0	ID=LotjaGi6g1v0295700.2.CDS.2;Parent=LotjaGi6g1v0295700.2
LjG1.1_chr6	PGSB	exon	61359981	61360034	.	-	.	ID=LotjaGi6g1v0295700.2.exon.3;Parent=LotjaGi6g1v0295700.2
LjG1.1_chr6	PGSB	CDS	61359981	61360034	.	-	0	ID=LotjaGi6g1v0295700.2.CDS.3;Parent=LotjaGi6g1v0295700.2
LjG1.1_chr6	PGSB	exon	61360137	61360200	.	-	.	ID=LotjaGi6g1v0295700.2.exon.4;Parent=LotjaGi6g1v0295700.2
LjG1.1_chr6	PGSB	CDS	61360137	61360200	.	-	1	ID=LotjaGi6g1v0295700.2.CDS.4;Parent=LotjaGi6g1v0295700.2
LjG1.1_chr6	PGSB	exon	61360321	61360366	.	-	.	ID=LotjaGi6g1v0295700.2.exon.5;Parent=LotjaGi6g1v0295700.2
LjG1.1_chr6	PGSB	CDS	61360321	61360366	.	-	2	ID=LotjaGi6g1v0295700.2.CDS.5;Parent=LotjaGi6g1v0295700.2
LjG1.1_chr6	PGSB	exon	61360475	61360547	.	-	.	ID=LotjaGi6g1v0295700.2.exon.6;Parent=LotjaGi6g1v0295700.2
LjG1.1_chr6	PGSB	CDS	61360475	61360547	.	-	0	ID=LotjaGi6g1v0295700.2.CDS.6;Parent=LotjaGi6g1v0295700.2
LjG1.1_chr6	PGSB	exon	61361180	61361251	.	-	.	ID=LotjaGi6g1v0295700.2.exon.7;Parent=LotjaGi6g1v0295700.2
LjG1.1_chr6	PGSB	CDS	61361180	61361251	.	-	0	ID=LotjaGi6g1v0295700.2.CDS.7;Parent=LotjaGi6g1v0295700.2
LjG1.1_chr6	PGSB	exon	61361437	61361529	.	-	.	ID=LotjaGi6g1v0295700.2.exon.8;Parent=LotjaGi6g1v0295700.2
LjG1.1_chr6	PGSB	CDS	61361437	61361529	.	-	0	ID=LotjaGi6g1v0295700.2.CDS.8;Parent=LotjaGi6g1v0295700.2
LjG1.1_chr6	PGSB	exon	61361602	61361654	.	-	.	ID=LotjaGi6g1v0295700.2.exon.9;Parent=LotjaGi6g1v0295700.2
LjG1.1_chr6	PGSB	CDS	61361602	61361654	.	-	2	ID=LotjaGi6g1v0295700.2.CDS.9;Parent=LotjaGi6g1v0295700.2
LjG1.1_chr6	PGSB	exon	61361747	61361837	.	-	.	ID=LotjaGi6g1v0295700.2.exon.10;Parent=LotjaGi6g1v0295700.2
LjG1.1_chr6	PGSB	CDS	61361747	61361837	.	-	0	ID=LotjaGi6g1v0295700.2.CDS.10;Parent=LotjaGi6g1v0295700.2
LjG1.1_chr6	PGSB	CDS	61361928	61362095	.	-	0	ID=LotjaGi6g1v0295700.2.CDS.11;Parent=LotjaGi6g1v0295700.2
LjG1.1_chr6	PGSB	exon	61361928	61362305	.	-	.	ID=LotjaGi6g1v0295700.2.exon.11;Parent=LotjaGi6g1v0295700.2
LjG1.1_chr6	PGSB	five_prime_UTR	61362096	61362305	.	-	.	ID=LotjaGi6g1v0295700.2.five_prime_UTR.2;Parent=LotjaGi6g1v0295700.2
###
LjG1.1_chr6	PGSB	five_prime_UTR	61362096	61362305	.	-	.	ID=LotjaGi6g1v0295700.2.five_prime_UTR.2;Parent=LotjaGi6g1v0295700.2
LjG1.1_chr6	PGSB	gene	61355157	61362343	.	+	.	ID=LotjaGi6g1v0295800
LjG1.1_chr6	PGSB	mRNA	61355157	61362343	.	+	.	ID=LotjaGi6g1v0295800.1;Parent=LotjaGi6g1v0295800;description=Derlin;ahrdqual=***;GO=GO:0005783,GO:0005789,GO:0016020,GO:0016021;Pfam=SSF144091,PF04511;te-related=0
LjG1.1_chr6	PGSB	five_prime_UTR	61355157	61355523	.	+	.	ID=LotjaGi6g1v0295800.1.five_prime_UTR.1;Parent=LotjaGi6g1v0295800.1
LjG1.1_chr6	PGSB	exon	61355157	61355622	.	+	.	ID=LotjaGi6g1v0295800.1.exon.1;Parent=LotjaGi6g1v0295800.1
LjG1.1_chr6	PGSB	CDS	61355524	61355622	.	+	0	ID=LotjaGi6g1v0295800.1.CDS.1;Parent=LotjaGi6g1v0295800.1
LjG1.1_chr6	PGSB	exon	61355869	61355968	.	+	.	ID=LotjaGi6g1v0295800.1.exon.2;Parent=LotjaGi6g1v0295800.1
LjG1.1_chr6	PGSB	CDS	61355869	61355968	.	+	0	ID=LotjaGi6g1v0295800.1.CDS.2;Parent=LotjaGi6g1v0295800.1
LjG1.1_chr6	PGSB	exon	61357632	61357846	.	+	.	ID=LotjaGi6g1v0295800.1.exon.3;Parent=LotjaGi6g1v0295800.1
LjG1.1_chr6	PGSB	CDS	61357632	61357846	.	+	2	ID=LotjaGi6g1v0295800.1.CDS.3;Parent=LotjaGi6g1v0295800.1
LjG1.1_chr6	PGSB	exon	61357932	61358015	.	+	.	ID=LotjaGi6g1v0295800.1.exon.4;Parent=LotjaGi6g1v0295800.1
LjG1.1_chr6	PGSB	CDS	61357932	61358015	.	+	0	ID=LotjaGi6g1v0295800.1.CDS.4;Parent=LotjaGi6g1v0295800.1
LjG1.1_chr6	PGSB	exon	61358163	61358216	.	+	.	ID=LotjaGi6g1v0295800.1.exon.5;Parent=LotjaGi6g1v0295800.1
LjG1.1_chr6	PGSB	CDS	61358163	61358216	.	+	0	ID=LotjaGi6g1v0295800.1.CDS.5;Parent=LotjaGi6g1v0295800.1
LjG1.1_chr6	PGSB	CDS	61358326	61358508	.	+	0	ID=LotjaGi6g1v0295800.1.CDS.6;Parent=LotjaGi6g1v0295800.1
LjG1.1_chr6	PGSB	exon	61358326	61362343	.	+	.	ID=LotjaGi6g1v0295800.1.exon.6;Parent=LotjaGi6g1v0295800.1
LjG1.1_chr6	PGSB	three_prime_UTR	61358509	61362343	.	+	.	ID=LotjaGi6g1v0295800.1.three_prime_UTR.2;Parent=LotjaGi6g1v0295800.1
###
LjG1.1_chr6	PGSB	three_prime_UTR	61358509	61362343	.	+	.	ID=LotjaGi6g1v0295800.1.three_prime_UTR.2;Parent=LotjaGi6g1v0295800.1
LjG1.1_chr6	PGSB	gene	61363543	61368850	.	-	.	ID=LotjaGi6g1v0295900
LjG1.1_chr6	PGSB	mRNA	61363543	61368850	.	-	.	ID=LotjaGi6g1v0295900.1;Parent=LotjaGi6g1v0295900;description=Cdp-diacylglycerol--glycerol-3-phosphate 3-phosphatidyltransferase, putative;ahrdqual=***;GO=GO:0008654,GO:0016020,GO:0016740,GO:0016780;IPR=IPR000462;Pfam=PF01066;te-related=0
LjG1.1_chr6	PGSB	three_prime_UTR	61363543	61366332	.	-	.	ID=LotjaGi6g1v0295900.1.three_prime_UTR.1;Parent=LotjaGi6g1v0295900.1
LjG1.1_chr6	PGSB	exon	61363543	61366420	.	-	.	ID=LotjaGi6g1v0295900.1.exon.1;Parent=LotjaGi6g1v0295900.1
LjG1.1_chr6	PGSB	CDS	61366333	61366420	.	-	1	ID=LotjaGi6g1v0295900.1.CDS.1;Parent=LotjaGi6g1v0295900.1
LjG1.1_chr6	PGSB	exon	61366510	61366604	.	-	.	ID=LotjaGi6g1v0295900.1.exon.2;Parent=LotjaGi6g1v0295900.1
LjG1.1_chr6	PGSB	CDS	61366510	61366604	.	-	0	ID=LotjaGi6g1v0295900.1.CDS.2;Parent=LotjaGi6g1v0295900.1
LjG1.1_chr6	PGSB	exon	61367067	61367141	.	-	.	ID=LotjaGi6g1v0295900.1.exon.3;Parent=LotjaGi6g1v0295900.1
LjG1.1_chr6	PGSB	CDS	61367067	61367141	.	-	0	ID=LotjaGi6g1v0295900.1.CDS.3;Parent=LotjaGi6g1v0295900.1
LjG1.1_chr6	PGSB	exon	61367228	61367313	.	-	.	ID=LotjaGi6g1v0295900.1.exon.4;Parent=LotjaGi6g1v0295900.1
LjG1.1_chr6	PGSB	CDS	61367228	61367313	.	-	2	ID=LotjaGi6g1v0295900.1.CDS.4;Parent=LotjaGi6g1v0295900.1
LjG1.1_chr6	PGSB	exon	61367639	61367690	.	-	.	ID=LotjaGi6g1v0295900.1.exon.5;Parent=LotjaGi6g1v0295900.1
LjG1.1_chr6	PGSB	CDS	61367639	61367690	.	-	0	ID=LotjaGi6g1v0295900.1.CDS.5;Parent=LotjaGi6g1v0295900.1
LjG1.1_chr6	PGSB	exon	61367794	61367868	.	-	.	ID=LotjaGi6g1v0295900.1.exon.6;Parent=LotjaGi6g1v0295900.1
LjG1.1_chr6	PGSB	CDS	61367794	61367868	.	-	0	ID=LotjaGi6g1v0295900.1.CDS.6;Parent=LotjaGi6g1v0295900.1
LjG1.1_chr6	PGSB	exon	61367981	61368047	.	-	.	ID=LotjaGi6g1v0295900.1.exon.7;Parent=LotjaGi6g1v0295900.1
LjG1.1_chr6	PGSB	CDS	61367981	61368047	.	-	1	ID=LotjaGi6g1v0295900.1.CDS.7;Parent=LotjaGi6g1v0295900.1
LjG1.1_chr6	PGSB	CDS	61368138	61368568	.	-	0	ID=LotjaGi6g1v0295900.1.CDS.8;Parent=LotjaGi6g1v0295900.1
LjG1.1_chr6	PGSB	exon	61368138	61368850	.	-	.	ID=LotjaGi6g1v0295900.1.exon.8;Parent=LotjaGi6g1v0295900.1
LjG1.1_chr6	PGSB	five_prime_UTR	61368569	61368850	.	-	.	ID=LotjaGi6g1v0295900.1.five_prime_UTR.2;Parent=LotjaGi6g1v0295900.1
###
LjG1.1_chr6	PGSB	five_prime_UTR	61368569	61368850	.	-	.	ID=LotjaGi6g1v0295900.1.five_prime_UTR.2;Parent=LotjaGi6g1v0295900.1
LjG1.1_chr6	PGSB	gene	61370575	61378668	.	+	.	ID=LotjaGi6g1v0296000
LjG1.1_chr6	PGSB	mRNA	61370575	61374293	.	+	.	ID=LotjaGi6g1v0296000.1;Parent=LotjaGi6g1v0296000;description=Protein kinase;ahrdqual=***;GO=GO:0000166,GO:0004672,GO:0004674,GO:0005524,GO:0006468,GO:0016301,GO:0016310;IPR=IPR011009,IPR000719;Pfam=SSF56112,PF00069;te-related=0
LjG1.1_chr6	PGSB	five_prime_UTR	61370575	61371006	.	+	.	ID=LotjaGi6g1v0296000.1.five_prime_UTR.1;Parent=LotjaGi6g1v0296000.1
LjG1.1_chr6	PGSB	exon	61370575	61371118	.	+	.	ID=LotjaGi6g1v0296000.1.exon.1;Parent=LotjaGi6g1v0296000.1
LjG1.1_chr6	PGSB	CDS	61371007	61371118	.	+	0	ID=LotjaGi6g1v0296000.1.CDS.1;Parent=LotjaGi6g1v0296000.1
LjG1.1_chr6	PGSB	exon	61371594	61371775	.	+	.	ID=LotjaGi6g1v0296000.1.exon.2;Parent=LotjaGi6g1v0296000.1
LjG1.1_chr6	PGSB	CDS	61371594	61371775	.	+	2	ID=LotjaGi6g1v0296000.1.CDS.2;Parent=LotjaGi6g1v0296000.1
LjG1.1_chr6	PGSB	exon	61371902	61372091	.	+	.	ID=LotjaGi6g1v0296000.1.exon.3;Parent=LotjaGi6g1v0296000.1
LjG1.1_chr6	PGSB	CDS	61371902	61372091	.	+	0	ID=LotjaGi6g1v0296000.1.CDS.3;Parent=LotjaGi6g1v0296000.1
LjG1.1_chr6	PGSB	exon	61372600	61372994	.	+	.	ID=LotjaGi6g1v0296000.1.exon.4;Parent=LotjaGi6g1v0296000.1
LjG1.1_chr6	PGSB	CDS	61372600	61372994	.	+	2	ID=LotjaGi6g1v0296000.1.CDS.4;Parent=LotjaGi6g1v0296000.1
LjG1.1_chr6	PGSB	CDS	61373654	61373938	.	+	0	ID=LotjaGi6g1v0296000.1.CDS.5;Parent=LotjaGi6g1v0296000.1
LjG1.1_chr6	PGSB	exon	61373654	61374293	.	+	.	ID=LotjaGi6g1v0296000.1.exon.5;Parent=LotjaGi6g1v0296000.1
LjG1.1_chr6	PGSB	three_prime_UTR	61373939	61374293	.	+	.	ID=LotjaGi6g1v0296000.1.three_prime_UTR.2;Parent=LotjaGi6g1v0296000.1
LjG1.1_chr6	PGSB	mRNA	61370938	61378668	.	+	.	ID=LotjaGi6g1v0296000.2;Parent=LotjaGi6g1v0296000;description=Protein kinase;ahrdqual=***;GO=GO:0000166,GO:0004672,GO:0004674,GO:0005524,GO:0006468,GO:0016301,GO:0016310;IPR=IPR011009,IPR000719;Pfam=SSF56112,PF00069;te-related=0
LjG1.1_chr6	PGSB	exon	61370938	61371775	.	+	.	ID=LotjaGi6g1v0296000.2.exon.1;Parent=LotjaGi6g1v0296000.2
LjG1.1_chr6	PGSB	five_prime_UTR	61370938	61371775	.	+	.	ID=LotjaGi6g1v0296000.2.five_prime_UTR.1;Parent=LotjaGi6g1v0296000.2
LjG1.1_chr6	PGSB	five_prime_UTR	61371902	61371970	.	+	.	ID=LotjaGi6g1v0296000.2.five_prime_UTR.2;Parent=LotjaGi6g1v0296000.2
LjG1.1_chr6	PGSB	exon	61371902	61372091	.	+	.	ID=LotjaGi6g1v0296000.2.exon.2;Parent=LotjaGi6g1v0296000.2
LjG1.1_chr6	PGSB	CDS	61371971	61372091	.	+	0	ID=LotjaGi6g1v0296000.2.CDS.1;Parent=LotjaGi6g1v0296000.2
LjG1.1_chr6	PGSB	exon	61372600	61372994	.	+	.	ID=LotjaGi6g1v0296000.2.exon.3;Parent=LotjaGi6g1v0296000.2
LjG1.1_chr6	PGSB	CDS	61372600	61372994	.	+	2	ID=LotjaGi6g1v0296000.2.CDS.2;Parent=LotjaGi6g1v0296000.2
LjG1.1_chr6	PGSB	CDS	61373654	61373938	.	+	0	ID=LotjaGi6g1v0296000.2.CDS.3;Parent=LotjaGi6g1v0296000.2
LjG1.1_chr6	PGSB	exon	61373654	61378668	.	+	.	ID=LotjaGi6g1v0296000.2.exon.4;Parent=LotjaGi6g1v0296000.2
LjG1.1_chr6	PGSB	three_prime_UTR	61373939	61378668	.	+	.	ID=LotjaGi6g1v0296000.2.three_prime_UTR.3;Parent=LotjaGi6g1v0296000.2
###
LjG1.1_chr6	PGSB	three_prime_UTR	61373939	61378668	.	+	.	ID=LotjaGi6g1v0296000.2.three_prime_UTR.3;Parent=LotjaGi6g1v0296000.2
LjG1.1_chr6	PGSB	gene	61372147	61378668	.	-	.	ID=LotjaGi6g1v0296100
LjG1.1_chr6	PGSB	mRNA	61372147	61378668	.	-	.	ID=LotjaGi6g1v0296100.1;Parent=LotjaGi6g1v0296100;description=Adenosine deaminase-like protein;ahrdqual=***;IPR=IPR001365,IPR032466,IPR032466;Pfam=PF00962,SSF51556,SSF51556;te-related=0
LjG1.1_chr6	PGSB	three_prime_UTR	61372147	61375532	.	-	.	ID=LotjaGi6g1v0296100.1.three_prime_UTR.1;Parent=LotjaGi6g1v0296100.1
LjG1.1_chr6	PGSB	exon	61372147	61375657	.	-	.	ID=LotjaGi6g1v0296100.1.exon.1;Parent=LotjaGi6g1v0296100.1
LjG1.1_chr6	PGSB	CDS	61375533	61375657	.	-	2	ID=LotjaGi6g1v0296100.1.CDS.1;Parent=LotjaGi6g1v0296100.1
LjG1.1_chr6	PGSB	exon	61375750	61375854	.	-	.	ID=LotjaGi6g1v0296100.1.exon.2;Parent=LotjaGi6g1v0296100.1
LjG1.1_chr6	PGSB	CDS	61375750	61375854	.	-	2	ID=LotjaGi6g1v0296100.1.CDS.2;Parent=LotjaGi6g1v0296100.1
LjG1.1_chr6	PGSB	exon	61376057	61376123	.	-	.	ID=LotjaGi6g1v0296100.1.exon.3;Parent=LotjaGi6g1v0296100.1
LjG1.1_chr6	PGSB	CDS	61376057	61376123	.	-	0	ID=LotjaGi6g1v0296100.1.CDS.3;Parent=LotjaGi6g1v0296100.1
LjG1.1_chr6	PGSB	exon	61376478	61376591	.	-	.	ID=LotjaGi6g1v0296100.1.exon.4;Parent=LotjaGi6g1v0296100.1
LjG1.1_chr6	PGSB	CDS	61376478	61376591	.	-	0	ID=LotjaGi6g1v0296100.1.CDS.4;Parent=LotjaGi6g1v0296100.1
LjG1.1_chr6	PGSB	exon	61376671	61376740	.	-	.	ID=LotjaGi6g1v0296100.1.exon.5;Parent=LotjaGi6g1v0296100.1
LjG1.1_chr6	PGSB	CDS	61376671	61376740	.	-	1	ID=LotjaGi6g1v0296100.1.CDS.5;Parent=LotjaGi6g1v0296100.1
LjG1.1_chr6	PGSB	exon	61376836	61376912	.	-	.	ID=LotjaGi6g1v0296100.1.exon.6;Parent=LotjaGi6g1v0296100.1
LjG1.1_chr6	PGSB	CDS	61376836	61376912	.	-	0	ID=LotjaGi6g1v0296100.1.CDS.6;Parent=LotjaGi6g1v0296100.1
LjG1.1_chr6	PGSB	exon	61376987	61377226	.	-	.	ID=LotjaGi6g1v0296100.1.exon.7;Parent=LotjaGi6g1v0296100.1
LjG1.1_chr6	PGSB	CDS	61376987	61377226	.	-	0	ID=LotjaGi6g1v0296100.1.CDS.7;Parent=LotjaGi6g1v0296100.1
LjG1.1_chr6	PGSB	exon	61377342	61377401	.	-	.	ID=LotjaGi6g1v0296100.1.exon.8;Parent=LotjaGi6g1v0296100.1
LjG1.1_chr6	PGSB	CDS	61377342	61377401	.	-	0	ID=LotjaGi6g1v0296100.1.CDS.8;Parent=LotjaGi6g1v0296100.1
LjG1.1_chr6	PGSB	exon	61377491	61377582	.	-	.	ID=LotjaGi6g1v0296100.1.exon.9;Parent=LotjaGi6g1v0296100.1
LjG1.1_chr6	PGSB	CDS	61377491	61377582	.	-	2	ID=LotjaGi6g1v0296100.1.CDS.9;Parent=LotjaGi6g1v0296100.1
LjG1.1_chr6	PGSB	exon	61378115	61378179	.	-	.	ID=LotjaGi6g1v0296100.1.exon.10;Parent=LotjaGi6g1v0296100.1
LjG1.1_chr6	PGSB	CDS	61378115	61378179	.	-	1	ID=LotjaGi6g1v0296100.1.CDS.10;Parent=LotjaGi6g1v0296100.1
LjG1.1_chr6	PGSB	CDS	61378304	61378386	.	-	0	ID=LotjaGi6g1v0296100.1.CDS.11;Parent=LotjaGi6g1v0296100.1
LjG1.1_chr6	PGSB	exon	61378304	61378668	.	-	.	ID=LotjaGi6g1v0296100.1.exon.11;Parent=LotjaGi6g1v0296100.1
LjG1.1_chr6	PGSB	five_prime_UTR	61378387	61378668	.	-	.	ID=LotjaGi6g1v0296100.1.five_prime_UTR.2;Parent=LotjaGi6g1v0296100.1
###
LjG1.1_chr6	PGSB	five_prime_UTR	61378387	61378668	.	-	.	ID=LotjaGi6g1v0296100.1.five_prime_UTR.2;Parent=LotjaGi6g1v0296100.1
LjG1.1_chr6	PGSB	gene	61384080	61400897	.	+	.	ID=LotjaGi6g1v0296200
LjG1.1_chr6	PGSB	mRNA	61384643	61389387	.	+	.	ID=LotjaGi6g1v0296200.1;Parent=LotjaGi6g1v0296200;description=Pseudouridine synthase family protein;ahrdqual=***;GO=GO:0001522,GO:0003723,GO:0009451,GO:0009982;IPR=IPR020103,IPR020103,IPR006145;Pfam=SSF55120,SSF55120,PF00849;te-related=0
LjG1.1_chr6	PGSB	five_prime_UTR	61384643	61384691	.	+	.	ID=LotjaGi6g1v0296200.1.five_prime_UTR.1;Parent=LotjaGi6g1v0296200.1
LjG1.1_chr6	PGSB	exon	61384643	61384912	.	+	.	ID=LotjaGi6g1v0296200.1.exon.1;Parent=LotjaGi6g1v0296200.1
LjG1.1_chr6	PGSB	CDS	61384692	61384912	.	+	0	ID=LotjaGi6g1v0296200.1.CDS.1;Parent=LotjaGi6g1v0296200.1
LjG1.1_chr6	PGSB	exon	61384994	61385122	.	+	.	ID=LotjaGi6g1v0296200.1.exon.2;Parent=LotjaGi6g1v0296200.1
LjG1.1_chr6	PGSB	CDS	61384994	61385122	.	+	1	ID=LotjaGi6g1v0296200.1.CDS.2;Parent=LotjaGi6g1v0296200.1
LjG1.1_chr6	PGSB	exon	61385210	61385464	.	+	.	ID=LotjaGi6g1v0296200.1.exon.3;Parent=LotjaGi6g1v0296200.1
LjG1.1_chr6	PGSB	CDS	61385210	61385464	.	+	1	ID=LotjaGi6g1v0296200.1.CDS.3;Parent=LotjaGi6g1v0296200.1
LjG1.1_chr6	PGSB	exon	61385553	61385634	.	+	.	ID=LotjaGi6g1v0296200.1.exon.4;Parent=LotjaGi6g1v0296200.1
LjG1.1_chr6	PGSB	CDS	61385553	61385634	.	+	1	ID=LotjaGi6g1v0296200.1.CDS.4;Parent=LotjaGi6g1v0296200.1
LjG1.1_chr6	PGSB	exon	61386311	61386426	.	+	.	ID=LotjaGi6g1v0296200.1.exon.5;Parent=LotjaGi6g1v0296200.1
LjG1.1_chr6	PGSB	CDS	61386311	61386426	.	+	0	ID=LotjaGi6g1v0296200.1.CDS.5;Parent=LotjaGi6g1v0296200.1
LjG1.1_chr6	PGSB	exon	61386522	61386576	.	+	.	ID=LotjaGi6g1v0296200.1.exon.6;Parent=LotjaGi6g1v0296200.1
LjG1.1_chr6	PGSB	CDS	61386522	61386576	.	+	1	ID=LotjaGi6g1v0296200.1.CDS.6;Parent=LotjaGi6g1v0296200.1
LjG1.1_chr6	PGSB	exon	61386809	61386920	.	+	.	ID=LotjaGi6g1v0296200.1.exon.7;Parent=LotjaGi6g1v0296200.1
LjG1.1_chr6	PGSB	CDS	61386809	61386920	.	+	0	ID=LotjaGi6g1v0296200.1.CDS.7;Parent=LotjaGi6g1v0296200.1
LjG1.1_chr6	PGSB	exon	61387500	61387669	.	+	.	ID=LotjaGi6g1v0296200.1.exon.8;Parent=LotjaGi6g1v0296200.1
LjG1.1_chr6	PGSB	CDS	61387500	61387669	.	+	2	ID=LotjaGi6g1v0296200.1.CDS.8;Parent=LotjaGi6g1v0296200.1
LjG1.1_chr6	PGSB	CDS	61388262	61388537	.	+	0	ID=LotjaGi6g1v0296200.1.CDS.9;Parent=LotjaGi6g1v0296200.1
LjG1.1_chr6	PGSB	exon	61388262	61389387	.	+	.	ID=LotjaGi6g1v0296200.1.exon.9;Parent=LotjaGi6g1v0296200.1
LjG1.1_chr6	PGSB	three_prime_UTR	61388538	61389387	.	+	.	ID=LotjaGi6g1v0296200.1.three_prime_UTR.2;Parent=LotjaGi6g1v0296200.1
LjG1.1_chr6	PGSB	mRNA	61389722	61399290	.	+	.	ID=LotjaGi6g1v0296200.2;Parent=LotjaGi6g1v0296200;description=Pseudouridine synthase family protein;ahrdqual=***;GO=GO:0001522,GO:0003723,GO:0009451,GO:0009982;IPR=IPR020103,IPR020103,IPR006145;Pfam=SSF55120,SSF55120,PF00849;te-related=0
LjG1.1_chr6	PGSB	five_prime_UTR	61389722	61390059	.	+	.	ID=LotjaGi6g1v0296200.2.five_prime_UTR.1;Parent=LotjaGi6g1v0296200.2
LjG1.1_chr6	PGSB	exon	61389722	61390292	.	+	.	ID=LotjaGi6g1v0296200.2.exon.1;Parent=LotjaGi6g1v0296200.2
LjG1.1_chr6	PGSB	CDS	61390060	61390292	.	+	0	ID=LotjaGi6g1v0296200.2.CDS.1;Parent=LotjaGi6g1v0296200.2
LjG1.1_chr6	PGSB	exon	61390383	61390511	.	+	.	ID=LotjaGi6g1v0296200.2.exon.2;Parent=LotjaGi6g1v0296200.2
LjG1.1_chr6	PGSB	CDS	61390383	61390511	.	+	1	ID=LotjaGi6g1v0296200.2.CDS.2;Parent=LotjaGi6g1v0296200.2
LjG1.1_chr6	PGSB	exon	61390591	61390845	.	+	.	ID=LotjaGi6g1v0296200.2.exon.3;Parent=LotjaGi6g1v0296200.2
LjG1.1_chr6	PGSB	CDS	61390591	61390845	.	+	1	ID=LotjaGi6g1v0296200.2.CDS.3;Parent=LotjaGi6g1v0296200.2
LjG1.1_chr6	PGSB	exon	61390928	61391009	.	+	.	ID=LotjaGi6g1v0296200.2.exon.4;Parent=LotjaGi6g1v0296200.2
LjG1.1_chr6	PGSB	CDS	61390928	61391009	.	+	1	ID=LotjaGi6g1v0296200.2.CDS.4;Parent=LotjaGi6g1v0296200.2
LjG1.1_chr6	PGSB	exon	61392358	61392473	.	+	.	ID=LotjaGi6g1v0296200.2.exon.5;Parent=LotjaGi6g1v0296200.2
LjG1.1_chr6	PGSB	CDS	61392358	61392473	.	+	0	ID=LotjaGi6g1v0296200.2.CDS.5;Parent=LotjaGi6g1v0296200.2
LjG1.1_chr6	PGSB	exon	61393111	61393165	.	+	.	ID=LotjaGi6g1v0296200.2.exon.6;Parent=LotjaGi6g1v0296200.2
LjG1.1_chr6	PGSB	CDS	61393111	61393165	.	+	1	ID=LotjaGi6g1v0296200.2.CDS.6;Parent=LotjaGi6g1v0296200.2
LjG1.1_chr6	PGSB	exon	61393404	61393515	.	+	.	ID=LotjaGi6g1v0296200.2.exon.7;Parent=LotjaGi6g1v0296200.2
LjG1.1_chr6	PGSB	CDS	61393404	61393515	.	+	0	ID=LotjaGi6g1v0296200.2.CDS.7;Parent=LotjaGi6g1v0296200.2
LjG1.1_chr6	PGSB	exon	61394087	61394256	.	+	.	ID=LotjaGi6g1v0296200.2.exon.8;Parent=LotjaGi6g1v0296200.2
LjG1.1_chr6	PGSB	CDS	61394087	61394256	.	+	2	ID=LotjaGi6g1v0296200.2.CDS.8;Parent=LotjaGi6g1v0296200.2
LjG1.1_chr6	PGSB	CDS	61394788	61395063	.	+	0	ID=LotjaGi6g1v0296200.2.CDS.9;Parent=LotjaGi6g1v0296200.2
LjG1.1_chr6	PGSB	exon	61394788	61395146	.	+	.	ID=LotjaGi6g1v0296200.2.exon.9;Parent=LotjaGi6g1v0296200.2
LjG1.1_chr6	PGSB	three_prime_UTR	61395064	61395146	.	+	.	ID=LotjaGi6g1v0296200.2.three_prime_UTR.2;Parent=LotjaGi6g1v0296200.2
LjG1.1_chr6	PGSB	exon	61395232	61395467	.	+	.	ID=LotjaGi6g1v0296200.2.exon.10;Parent=LotjaGi6g1v0296200.2
LjG1.1_chr6	PGSB	three_prime_UTR	61395232	61395467	.	+	.	ID=LotjaGi6g1v0296200.2.three_prime_UTR.3;Parent=LotjaGi6g1v0296200.2
LjG1.1_chr6	PGSB	exon	61397713	61399290	.	+	.	ID=LotjaGi6g1v0296200.2.exon.11;Parent=LotjaGi6g1v0296200.2
LjG1.1_chr6	PGSB	three_prime_UTR	61397713	61399290	.	+	.	ID=LotjaGi6g1v0296200.2.three_prime_UTR.4;Parent=LotjaGi6g1v0296200.2
LjG1.1_chr6	PGSB	mRNA	61390038	61395765	.	+	.	ID=LotjaGi6g1v0296200.3;Parent=LotjaGi6g1v0296200;description=Pseudouridine synthase family protein;ahrdqual=***;GO=GO:0001522,GO:0003723,GO:0009451,GO:0009982;te-related=0
LjG1.1_chr6	PGSB	five_prime_UTR	61390038	61390059	.	+	.	ID=LotjaGi6g1v0296200.3.five_prime_UTR.1;Parent=LotjaGi6g1v0296200.3
LjG1.1_chr6	PGSB	exon	61390038	61390292	.	+	.	ID=LotjaGi6g1v0296200.3.exon.1;Parent=LotjaGi6g1v0296200.3
LjG1.1_chr6	PGSB	CDS	61390060	61390292	.	+	0	ID=LotjaGi6g1v0296200.3.CDS.1;Parent=LotjaGi6g1v0296200.3
LjG1.1_chr6	PGSB	exon	61390383	61390511	.	+	.	ID=LotjaGi6g1v0296200.3.exon.2;Parent=LotjaGi6g1v0296200.3
LjG1.1_chr6	PGSB	CDS	61390383	61390511	.	+	1	ID=LotjaGi6g1v0296200.3.CDS.2;Parent=LotjaGi6g1v0296200.3
LjG1.1_chr6	PGSB	exon	61390591	61390845	.	+	.	ID=LotjaGi6g1v0296200.3.exon.3;Parent=LotjaGi6g1v0296200.3
LjG1.1_chr6	PGSB	CDS	61390591	61390845	.	+	1	ID=LotjaGi6g1v0296200.3.CDS.3;Parent=LotjaGi6g1v0296200.3
LjG1.1_chr6	PGSB	exon	61390928	61391009	.	+	.	ID=LotjaGi6g1v0296200.3.exon.4;Parent=LotjaGi6g1v0296200.3
LjG1.1_chr6	PGSB	CDS	61390928	61391009	.	+	1	ID=LotjaGi6g1v0296200.3.CDS.4;Parent=LotjaGi6g1v0296200.3
LjG1.1_chr6	PGSB	exon	61392358	61392473	.	+	.	ID=LotjaGi6g1v0296200.3.exon.5;Parent=LotjaGi6g1v0296200.3
LjG1.1_chr6	PGSB	CDS	61392358	61392473	.	+	0	ID=LotjaGi6g1v0296200.3.CDS.5;Parent=LotjaGi6g1v0296200.3
LjG1.1_chr6	PGSB	exon	61393111	61393165	.	+	.	ID=LotjaGi6g1v0296200.3.exon.6;Parent=LotjaGi6g1v0296200.3
LjG1.1_chr6	PGSB	CDS	61393111	61393165	.	+	1	ID=LotjaGi6g1v0296200.3.CDS.6;Parent=LotjaGi6g1v0296200.3
LjG1.1_chr6	PGSB	exon	61393404	61393515	.	+	.	ID=LotjaGi6g1v0296200.3.exon.7;Parent=LotjaGi6g1v0296200.3
LjG1.1_chr6	PGSB	CDS	61393404	61393515	.	+	0	ID=LotjaGi6g1v0296200.3.CDS.7;Parent=LotjaGi6g1v0296200.3
LjG1.1_chr6	PGSB	exon	61394087	61394256	.	+	.	ID=LotjaGi6g1v0296200.3.exon.8;Parent=LotjaGi6g1v0296200.3
LjG1.1_chr6	PGSB	CDS	61394087	61394256	.	+	2	ID=LotjaGi6g1v0296200.3.CDS.8;Parent=LotjaGi6g1v0296200.3
LjG1.1_chr6	PGSB	CDS	61394788	61395063	.	+	0	ID=LotjaGi6g1v0296200.3.CDS.9;Parent=LotjaGi6g1v0296200.3
LjG1.1_chr6	PGSB	exon	61394788	61395146	.	+	.	ID=LotjaGi6g1v0296200.3.exon.9;Parent=LotjaGi6g1v0296200.3
LjG1.1_chr6	PGSB	three_prime_UTR	61395064	61395146	.	+	.	ID=LotjaGi6g1v0296200.3.three_prime_UTR.2;Parent=LotjaGi6g1v0296200.3
LjG1.1_chr6	PGSB	exon	61395217	61395765	.	+	.	ID=LotjaGi6g1v0296200.3.exon.10;Parent=LotjaGi6g1v0296200.3
LjG1.1_chr6	PGSB	three_prime_UTR	61395217	61395765	.	+	.	ID=LotjaGi6g1v0296200.3.three_prime_UTR.3;Parent=LotjaGi6g1v0296200.3
###
LjG1.1_chr6	PGSB	three_prime_UTR	61395217	61395765	.	+	.	ID=LotjaGi6g1v0296200.3.three_prime_UTR.3;Parent=LotjaGi6g1v0296200.3
LjG1.1_chr6	PGSB	gene	61392999	61400897	.	-	.	ID=LotjaGi6g1v0296300
LjG1.1_chr6	PGSB	mRNA	61392999	61400897	.	-	.	ID=LotjaGi6g1v0296300.1;Parent=LotjaGi6g1v0296300;description=Beta-glucosidase, putative;ahrdqual=***;GO=GO:0004553,GO:0005975,GO:0008152,GO:0008422,GO:0016020,GO:0016021,GO:0016787,GO:0016798,GO:0102483;IPR=IPR001360,IPR017853;Pfam=PF00232,SSF51445;te-related=0
LjG1.1_chr6	PGSB	three_prime_UTR	61392999	61396519	.	-	.	ID=LotjaGi6g1v0296300.1.three_prime_UTR.1;Parent=LotjaGi6g1v0296300.1
LjG1.1_chr6	PGSB	exon	61392999	61396766	.	-	.	ID=LotjaGi6g1v0296300.1.exon.1;Parent=LotjaGi6g1v0296300.1
LjG1.1_chr6	PGSB	CDS	61396520	61396766	.	-	1	ID=LotjaGi6g1v0296300.1.CDS.1;Parent=LotjaGi6g1v0296300.1
LjG1.1_chr6	PGSB	exon	61396947	61397055	.	-	.	ID=LotjaGi6g1v0296300.1.exon.2;Parent=LotjaGi6g1v0296300.1
LjG1.1_chr6	PGSB	CDS	61396947	61397055	.	-	2	ID=LotjaGi6g1v0296300.1.CDS.2;Parent=LotjaGi6g1v0296300.1
LjG1.1_chr6	PGSB	exon	61397129	61397231	.	-	.	ID=LotjaGi6g1v0296300.1.exon.3;Parent=LotjaGi6g1v0296300.1
LjG1.1_chr6	PGSB	CDS	61397129	61397231	.	-	0	ID=LotjaGi6g1v0296300.1.CDS.3;Parent=LotjaGi6g1v0296300.1
LjG1.1_chr6	PGSB	exon	61397660	61397897	.	-	.	ID=LotjaGi6g1v0296300.1.exon.4;Parent=LotjaGi6g1v0296300.1
LjG1.1_chr6	PGSB	CDS	61397660	61397897	.	-	1	ID=LotjaGi6g1v0296300.1.CDS.4;Parent=LotjaGi6g1v0296300.1
LjG1.1_chr6	PGSB	exon	61398023	61398138	.	-	.	ID=LotjaGi6g1v0296300.1.exon.5;Parent=LotjaGi6g1v0296300.1
LjG1.1_chr6	PGSB	CDS	61398023	61398138	.	-	0	ID=LotjaGi6g1v0296300.1.CDS.5;Parent=LotjaGi6g1v0296300.1
LjG1.1_chr6	PGSB	exon	61398266	61398518	.	-	.	ID=LotjaGi6g1v0296300.1.exon.6;Parent=LotjaGi6g1v0296300.1
LjG1.1_chr6	PGSB	CDS	61398266	61398518	.	-	1	ID=LotjaGi6g1v0296300.1.CDS.6;Parent=LotjaGi6g1v0296300.1
LjG1.1_chr6	PGSB	exon	61398702	61398789	.	-	.	ID=LotjaGi6g1v0296300.1.exon.7;Parent=LotjaGi6g1v0296300.1
LjG1.1_chr6	PGSB	CDS	61398702	61398789	.	-	2	ID=LotjaGi6g1v0296300.1.CDS.7;Parent=LotjaGi6g1v0296300.1
LjG1.1_chr6	PGSB	exon	61399047	61399121	.	-	.	ID=LotjaGi6g1v0296300.1.exon.8;Parent=LotjaGi6g1v0296300.1
LjG1.1_chr6	PGSB	CDS	61399047	61399121	.	-	2	ID=LotjaGi6g1v0296300.1.CDS.8;Parent=LotjaGi6g1v0296300.1
LjG1.1_chr6	PGSB	exon	61399214	61399289	.	-	.	ID=LotjaGi6g1v0296300.1.exon.9;Parent=LotjaGi6g1v0296300.1
LjG1.1_chr6	PGSB	CDS	61399214	61399289	.	-	0	ID=LotjaGi6g1v0296300.1.CDS.9;Parent=LotjaGi6g1v0296300.1
LjG1.1_chr6	PGSB	exon	61399627	61399685	.	-	.	ID=LotjaGi6g1v0296300.1.exon.10;Parent=LotjaGi6g1v0296300.1
LjG1.1_chr6	PGSB	CDS	61399627	61399685	.	-	2	ID=LotjaGi6g1v0296300.1.CDS.10;Parent=LotjaGi6g1v0296300.1
LjG1.1_chr6	PGSB	exon	61399861	61399930	.	-	.	ID=LotjaGi6g1v0296300.1.exon.11;Parent=LotjaGi6g1v0296300.1
LjG1.1_chr6	PGSB	CDS	61399861	61399930	.	-	0	ID=LotjaGi6g1v0296300.1.CDS.11;Parent=LotjaGi6g1v0296300.1
LjG1.1_chr6	PGSB	CDS	61400009	61400173	.	-	0	ID=LotjaGi6g1v0296300.1.CDS.12;Parent=LotjaGi6g1v0296300.1
LjG1.1_chr6	PGSB	exon	61400009	61400897	.	-	.	ID=LotjaGi6g1v0296300.1.exon.12;Parent=LotjaGi6g1v0296300.1
LjG1.1_chr6	PGSB	five_prime_UTR	61400174	61400897	.	-	.	ID=LotjaGi6g1v0296300.1.five_prime_UTR.2;Parent=LotjaGi6g1v0296300.1
###
LjG1.1_chr6	PGSB	five_prime_UTR	61400174	61400897	.	-	.	ID=LotjaGi6g1v0296300.1.five_prime_UTR.2;Parent=LotjaGi6g1v0296300.1
LjG1.1_chr6	PGSB	gene	61415224	61420639	.	-	.	ID=LotjaGi6g1v0296400
LjG1.1_chr6	PGSB	mRNA	61415224	61420639	.	-	.	ID=LotjaGi6g1v0296400.1;Parent=LotjaGi6g1v0296400;description=Beta-glucosidase, putative;ahrdqual=***;GO=GO:0004553,GO:0005975,GO:0008152,GO:0008422,GO:0016020,GO:0016021,GO:0016787,GO:0016798,GO:0102483;IPR=IPR017853,IPR001360;Pfam=SSF51445,PF00232;te-related=0
LjG1.1_chr6	PGSB	three_prime_UTR	61415224	61417239	.	-	.	ID=LotjaGi6g1v0296400.1.three_prime_UTR.1;Parent=LotjaGi6g1v0296400.1
LjG1.1_chr6	PGSB	exon	61415224	61417456	.	-	.	ID=LotjaGi6g1v0296400.1.exon.1;Parent=LotjaGi6g1v0296400.1
LjG1.1_chr6	PGSB	CDS	61417240	61417456	.	-	1	ID=LotjaGi6g1v0296400.1.CDS.1;Parent=LotjaGi6g1v0296400.1
LjG1.1_chr6	PGSB	exon	61417604	61417712	.	-	.	ID=LotjaGi6g1v0296400.1.exon.2;Parent=LotjaGi6g1v0296400.1
LjG1.1_chr6	PGSB	CDS	61417604	61417712	.	-	2	ID=LotjaGi6g1v0296400.1.CDS.2;Parent=LotjaGi6g1v0296400.1
LjG1.1_chr6	PGSB	exon	61417803	61417905	.	-	.	ID=LotjaGi6g1v0296400.1.exon.3;Parent=LotjaGi6g1v0296400.1
LjG1.1_chr6	PGSB	CDS	61417803	61417905	.	-	0	ID=LotjaGi6g1v0296400.1.CDS.3;Parent=LotjaGi6g1v0296400.1
LjG1.1_chr6	PGSB	exon	61418007	61418265	.	-	.	ID=LotjaGi6g1v0296400.1.exon.4;Parent=LotjaGi6g1v0296400.1
LjG1.1_chr6	PGSB	CDS	61418007	61418265	.	-	1	ID=LotjaGi6g1v0296400.1.CDS.4;Parent=LotjaGi6g1v0296400.1
LjG1.1_chr6	PGSB	exon	61418350	61418465	.	-	.	ID=LotjaGi6g1v0296400.1.exon.5;Parent=LotjaGi6g1v0296400.1
LjG1.1_chr6	PGSB	CDS	61418350	61418465	.	-	0	ID=LotjaGi6g1v0296400.1.CDS.5;Parent=LotjaGi6g1v0296400.1
LjG1.1_chr6	PGSB	exon	61418574	61418826	.	-	.	ID=LotjaGi6g1v0296400.1.exon.6;Parent=LotjaGi6g1v0296400.1
LjG1.1_chr6	PGSB	CDS	61418574	61418826	.	-	1	ID=LotjaGi6g1v0296400.1.CDS.6;Parent=LotjaGi6g1v0296400.1
LjG1.1_chr6	PGSB	exon	61418914	61419001	.	-	.	ID=LotjaGi6g1v0296400.1.exon.7;Parent=LotjaGi6g1v0296400.1
LjG1.1_chr6	PGSB	CDS	61418914	61419001	.	-	2	ID=LotjaGi6g1v0296400.1.CDS.7;Parent=LotjaGi6g1v0296400.1
LjG1.1_chr6	PGSB	exon	61419229	61419303	.	-	.	ID=LotjaGi6g1v0296400.1.exon.8;Parent=LotjaGi6g1v0296400.1
LjG1.1_chr6	PGSB	CDS	61419229	61419303	.	-	2	ID=LotjaGi6g1v0296400.1.CDS.8;Parent=LotjaGi6g1v0296400.1
LjG1.1_chr6	PGSB	exon	61419379	61419454	.	-	.	ID=LotjaGi6g1v0296400.1.exon.9;Parent=LotjaGi6g1v0296400.1
LjG1.1_chr6	PGSB	CDS	61419379	61419454	.	-	0	ID=LotjaGi6g1v0296400.1.CDS.9;Parent=LotjaGi6g1v0296400.1
LjG1.1_chr6	PGSB	exon	61419978	61420036	.	-	.	ID=LotjaGi6g1v0296400.1.exon.10;Parent=LotjaGi6g1v0296400.1
LjG1.1_chr6	PGSB	CDS	61419978	61420036	.	-	2	ID=LotjaGi6g1v0296400.1.CDS.10;Parent=LotjaGi6g1v0296400.1
LjG1.1_chr6	PGSB	exon	61420115	61420181	.	-	.	ID=LotjaGi6g1v0296400.1.exon.11;Parent=LotjaGi6g1v0296400.1
LjG1.1_chr6	PGSB	CDS	61420115	61420181	.	-	0	ID=LotjaGi6g1v0296400.1.CDS.11;Parent=LotjaGi6g1v0296400.1
LjG1.1_chr6	PGSB	CDS	61420318	61420470	.	-	0	ID=LotjaGi6g1v0296400.1.CDS.12;Parent=LotjaGi6g1v0296400.1
LjG1.1_chr6	PGSB	exon	61420318	61420639	.	-	.	ID=LotjaGi6g1v0296400.1.exon.12;Parent=LotjaGi6g1v0296400.1
LjG1.1_chr6	PGSB	five_prime_UTR	61420471	61420639	.	-	.	ID=LotjaGi6g1v0296400.1.five_prime_UTR.2;Parent=LotjaGi6g1v0296400.1
###
LjG1.1_chr6	PGSB	five_prime_UTR	61420471	61420639	.	-	.	ID=LotjaGi6g1v0296400.1.five_prime_UTR.2;Parent=LotjaGi6g1v0296400.1
LjG1.1_chr6	PGSB	gene	61426757	61430928	.	-	.	ID=LotjaGi6g1v0296500
LjG1.1_chr6	PGSB	mRNA	61426757	61430928	.	-	.	ID=LotjaGi6g1v0296500.1;Parent=LotjaGi6g1v0296500;description=Glucose-6-phosphate/phosphate translocator-like protein;ahrdqual=***;GO=GO:0016020,GO:0016021,GO:0022857,GO:0055085;IPR=IPR004696,IPR004853;Pfam=SSF103481,TIGR00817,PF03151;te-related=0
LjG1.1_chr6	PGSB	three_prime_UTR	61426757	61427146	.	-	.	ID=LotjaGi6g1v0296500.1.three_prime_UTR.1;Parent=LotjaGi6g1v0296500.1
LjG1.1_chr6	PGSB	exon	61426757	61427158	.	-	.	ID=LotjaGi6g1v0296500.1.exon.1;Parent=LotjaGi6g1v0296500.1
LjG1.1_chr6	PGSB	CDS	61427147	61427158	.	-	0	ID=LotjaGi6g1v0296500.1.CDS.1;Parent=LotjaGi6g1v0296500.1
LjG1.1_chr6	PGSB	exon	61427469	61427682	.	-	.	ID=LotjaGi6g1v0296500.1.exon.2;Parent=LotjaGi6g1v0296500.1
LjG1.1_chr6	PGSB	CDS	61427469	61427682	.	-	1	ID=LotjaGi6g1v0296500.1.CDS.2;Parent=LotjaGi6g1v0296500.1
LjG1.1_chr6	PGSB	exon	61428550	61428772	.	-	.	ID=LotjaGi6g1v0296500.1.exon.3;Parent=LotjaGi6g1v0296500.1
LjG1.1_chr6	PGSB	CDS	61428550	61428772	.	-	2	ID=LotjaGi6g1v0296500.1.CDS.3;Parent=LotjaGi6g1v0296500.1
LjG1.1_chr6	PGSB	exon	61428919	61429144	.	-	.	ID=LotjaGi6g1v0296500.1.exon.4;Parent=LotjaGi6g1v0296500.1
LjG1.1_chr6	PGSB	CDS	61428919	61429144	.	-	0	ID=LotjaGi6g1v0296500.1.CDS.4;Parent=LotjaGi6g1v0296500.1
LjG1.1_chr6	PGSB	CDS	61429908	61430396	.	-	0	ID=LotjaGi6g1v0296500.1.CDS.5;Parent=LotjaGi6g1v0296500.1
LjG1.1_chr6	PGSB	exon	61429908	61430928	.	-	.	ID=LotjaGi6g1v0296500.1.exon.5;Parent=LotjaGi6g1v0296500.1
LjG1.1_chr6	PGSB	five_prime_UTR	61430397	61430928	.	-	.	ID=LotjaGi6g1v0296500.1.five_prime_UTR.2;Parent=LotjaGi6g1v0296500.1
###
LjG1.1_chr6	PGSB	five_prime_UTR	61430397	61430928	.	-	.	ID=LotjaGi6g1v0296500.1.five_prime_UTR.2;Parent=LotjaGi6g1v0296500.1
LjG1.1_chr6	PGSB	gene	61435709	61438798	.	+	.	ID=LotjaGi6g1v0296600
LjG1.1_chr6	PGSB	mRNA	61435709	61438798	.	+	.	ID=LotjaGi6g1v0296600.1;Parent=LotjaGi6g1v0296600;description=E3 ubiquitin-protein ligase family;ahrdqual=***;GO=GO:0016874;IPR=IPR001841;Pfam=SSF57850,PF13639;te-related=0
LjG1.1_chr6	PGSB	five_prime_UTR	61435709	61435769	.	+	.	ID=LotjaGi6g1v0296600.1.five_prime_UTR.1;Parent=LotjaGi6g1v0296600.1
LjG1.1_chr6	PGSB	exon	61435709	61436069	.	+	.	ID=LotjaGi6g1v0296600.1.exon.1;Parent=LotjaGi6g1v0296600.1
LjG1.1_chr6	PGSB	CDS	61435770	61436069	.	+	0	ID=LotjaGi6g1v0296600.1.CDS.1;Parent=LotjaGi6g1v0296600.1
LjG1.1_chr6	PGSB	exon	61436308	61436354	.	+	.	ID=LotjaGi6g1v0296600.1.exon.2;Parent=LotjaGi6g1v0296600.1
LjG1.1_chr6	PGSB	CDS	61436308	61436354	.	+	0	ID=LotjaGi6g1v0296600.1.CDS.2;Parent=LotjaGi6g1v0296600.1
LjG1.1_chr6	PGSB	exon	61436438	61436500	.	+	.	ID=LotjaGi6g1v0296600.1.exon.3;Parent=LotjaGi6g1v0296600.1
LjG1.1_chr6	PGSB	CDS	61436438	61436500	.	+	1	ID=LotjaGi6g1v0296600.1.CDS.3;Parent=LotjaGi6g1v0296600.1
LjG1.1_chr6	PGSB	exon	61436589	61436685	.	+	.	ID=LotjaGi6g1v0296600.1.exon.4;Parent=LotjaGi6g1v0296600.1
LjG1.1_chr6	PGSB	CDS	61436589	61436685	.	+	1	ID=LotjaGi6g1v0296600.1.CDS.4;Parent=LotjaGi6g1v0296600.1
LjG1.1_chr6	PGSB	exon	61436805	61437109	.	+	.	ID=LotjaGi6g1v0296600.1.exon.5;Parent=LotjaGi6g1v0296600.1
LjG1.1_chr6	PGSB	CDS	61436805	61437109	.	+	0	ID=LotjaGi6g1v0296600.1.CDS.5;Parent=LotjaGi6g1v0296600.1
LjG1.1_chr6	PGSB	exon	61437238	61437345	.	+	.	ID=LotjaGi6g1v0296600.1.exon.6;Parent=LotjaGi6g1v0296600.1
LjG1.1_chr6	PGSB	CDS	61437238	61437345	.	+	1	ID=LotjaGi6g1v0296600.1.CDS.6;Parent=LotjaGi6g1v0296600.1
LjG1.1_chr6	PGSB	exon	61437430	61437775	.	+	.	ID=LotjaGi6g1v0296600.1.exon.7;Parent=LotjaGi6g1v0296600.1
LjG1.1_chr6	PGSB	CDS	61437430	61437775	.	+	1	ID=LotjaGi6g1v0296600.1.CDS.7;Parent=LotjaGi6g1v0296600.1
LjG1.1_chr6	PGSB	CDS	61438194	61438220	.	+	0	ID=LotjaGi6g1v0296600.1.CDS.8;Parent=LotjaGi6g1v0296600.1
LjG1.1_chr6	PGSB	exon	61438194	61438798	.	+	.	ID=LotjaGi6g1v0296600.1.exon.8;Parent=LotjaGi6g1v0296600.1
LjG1.1_chr6	PGSB	three_prime_UTR	61438221	61438798	.	+	.	ID=LotjaGi6g1v0296600.1.three_prime_UTR.2;Parent=LotjaGi6g1v0296600.1
###
LjG1.1_chr6	PGSB	three_prime_UTR	61438221	61438798	.	+	.	ID=LotjaGi6g1v0296600.1.three_prime_UTR.2;Parent=LotjaGi6g1v0296600.1
LjG1.1_chr6	PGSB	gene	61439943	61442481	.	-	.	ID=LotjaGi6g1v0296700
LjG1.1_chr6	PGSB	mRNA	61439943	61442481	.	-	.	ID=LotjaGi6g1v0296700.1;Parent=LotjaGi6g1v0296700;description=Peroxiredoxin;ahrdqual=***;GO=GO:0005623,GO:0016491,GO:0045454,GO:0055114;IPR=IPR012336,IPR013740;Pfam=SSF52833,PF08534;te-related=0
LjG1.1_chr6	PGSB	three_prime_UTR	61439943	61440175	.	-	.	ID=LotjaGi6g1v0296700.1.three_prime_UTR.1;Parent=LotjaGi6g1v0296700.1
LjG1.1_chr6	PGSB	exon	61439943	61440281	.	-	.	ID=LotjaGi6g1v0296700.1.exon.1;Parent=LotjaGi6g1v0296700.1
LjG1.1_chr6	PGSB	CDS	61440176	61440281	.	-	1	ID=LotjaGi6g1v0296700.1.CDS.1;Parent=LotjaGi6g1v0296700.1
LjG1.1_chr6	PGSB	exon	61440809	61440903	.	-	.	ID=LotjaGi6g1v0296700.1.exon.2;Parent=LotjaGi6g1v0296700.1
LjG1.1_chr6	PGSB	CDS	61440809	61440903	.	-	0	ID=LotjaGi6g1v0296700.1.CDS.2;Parent=LotjaGi6g1v0296700.1
LjG1.1_chr6	PGSB	exon	61441645	61441803	.	-	.	ID=LotjaGi6g1v0296700.1.exon.3;Parent=LotjaGi6g1v0296700.1
LjG1.1_chr6	PGSB	CDS	61441645	61441803	.	-	0	ID=LotjaGi6g1v0296700.1.CDS.3;Parent=LotjaGi6g1v0296700.1
LjG1.1_chr6	PGSB	exon	61441998	61442027	.	-	.	ID=LotjaGi6g1v0296700.1.exon.4;Parent=LotjaGi6g1v0296700.1
LjG1.1_chr6	PGSB	CDS	61441998	61442027	.	-	0	ID=LotjaGi6g1v0296700.1.CDS.4;Parent=LotjaGi6g1v0296700.1
LjG1.1_chr6	PGSB	CDS	61442133	61442336	.	-	0	ID=LotjaGi6g1v0296700.1.CDS.5;Parent=LotjaGi6g1v0296700.1
LjG1.1_chr6	PGSB	exon	61442133	61442481	.	-	.	ID=LotjaGi6g1v0296700.1.exon.5;Parent=LotjaGi6g1v0296700.1
LjG1.1_chr6	PGSB	five_prime_UTR	61442337	61442481	.	-	.	ID=LotjaGi6g1v0296700.1.five_prime_UTR.2;Parent=LotjaGi6g1v0296700.1
###
LjG1.1_chr6	PGSB	five_prime_UTR	61442337	61442481	.	-	.	ID=LotjaGi6g1v0296700.1.five_prime_UTR.2;Parent=LotjaGi6g1v0296700.1
LjG1.1_chr6	PGSB	gene	61443519	61448560	.	-	.	ID=LotjaGi6g1v0296800
LjG1.1_chr6	PGSB	mRNA	61443519	61448298	.	-	.	ID=LotjaGi6g1v0296800.1;Parent=LotjaGi6g1v0296800;description=carboxyl-terminal peptidase (DUF239);ahrdqual=--*;te-related=0
LjG1.1_chr6	PGSB	exon	61443519	61445565	.	-	.	ID=LotjaGi6g1v0296800.1.exon.1;Parent=LotjaGi6g1v0296800.1
LjG1.1_chr6	PGSB	three_prime_UTR	61443519	61445565	.	-	.	ID=LotjaGi6g1v0296800.1.three_prime_UTR.1;Parent=LotjaGi6g1v0296800.1
LjG1.1_chr6	PGSB	three_prime_UTR	61446445	61447355	.	-	.	ID=LotjaGi6g1v0296800.1.three_prime_UTR.2;Parent=LotjaGi6g1v0296800.1
LjG1.1_chr6	PGSB	exon	61446445	61447604	.	-	.	ID=LotjaGi6g1v0296800.1.exon.2;Parent=LotjaGi6g1v0296800.1
LjG1.1_chr6	PGSB	CDS	61447356	61447604	.	-	0	ID=LotjaGi6g1v0296800.1.CDS.1;Parent=LotjaGi6g1v0296800.1
LjG1.1_chr6	PGSB	CDS	61447692	61447802	.	-	0	ID=LotjaGi6g1v0296800.1.CDS.2;Parent=LotjaGi6g1v0296800.1
LjG1.1_chr6	PGSB	exon	61447692	61448298	.	-	.	ID=LotjaGi6g1v0296800.1.exon.3;Parent=LotjaGi6g1v0296800.1
LjG1.1_chr6	PGSB	five_prime_UTR	61447803	61448298	.	-	.	ID=LotjaGi6g1v0296800.1.five_prime_UTR.3;Parent=LotjaGi6g1v0296800.1
LjG1.1_chr6	PGSB	mRNA	61445134	61448560	.	-	.	ID=LotjaGi6g1v0296800.2;Parent=LotjaGi6g1v0296800;description=carboxyl-terminal peptidase (DUF239);ahrdqual=--*;te-related=0
LjG1.1_chr6	PGSB	exon	61445134	61445565	.	-	.	ID=LotjaGi6g1v0296800.2.exon.1;Parent=LotjaGi6g1v0296800.2
LjG1.1_chr6	PGSB	three_prime_UTR	61445134	61445565	.	-	.	ID=LotjaGi6g1v0296800.2.three_prime_UTR.1;Parent=LotjaGi6g1v0296800.2
LjG1.1_chr6	PGSB	exon	61446445	61446514	.	-	.	ID=LotjaGi6g1v0296800.2.exon.2;Parent=LotjaGi6g1v0296800.2
LjG1.1_chr6	PGSB	three_prime_UTR	61446445	61446514	.	-	.	ID=LotjaGi6g1v0296800.2.three_prime_UTR.2;Parent=LotjaGi6g1v0296800.2
LjG1.1_chr6	PGSB	three_prime_UTR	61446683	61447355	.	-	.	ID=LotjaGi6g1v0296800.2.three_prime_UTR.3;Parent=LotjaGi6g1v0296800.2
LjG1.1_chr6	PGSB	exon	61446683	61447604	.	-	.	ID=LotjaGi6g1v0296800.2.exon.3;Parent=LotjaGi6g1v0296800.2
LjG1.1_chr6	PGSB	CDS	61447356	61447604	.	-	0	ID=LotjaGi6g1v0296800.2.CDS.1;Parent=LotjaGi6g1v0296800.2
LjG1.1_chr6	PGSB	CDS	61447692	61447802	.	-	0	ID=LotjaGi6g1v0296800.2.CDS.2;Parent=LotjaGi6g1v0296800.2
LjG1.1_chr6	PGSB	exon	61447692	61448560	.	-	.	ID=LotjaGi6g1v0296800.2.exon.4;Parent=LotjaGi6g1v0296800.2
LjG1.1_chr6	PGSB	five_prime_UTR	61447803	61448560	.	-	.	ID=LotjaGi6g1v0296800.2.five_prime_UTR.4;Parent=LotjaGi6g1v0296800.2
###
LjG1.1_chr6	PGSB	five_prime_UTR	61447803	61448560	.	-	.	ID=LotjaGi6g1v0296800.2.five_prime_UTR.4;Parent=LotjaGi6g1v0296800.2
LjG1.1_chr6	PGSB	gene	61449828	61451825	.	+	.	ID=LotjaGi6g1v0296900
LjG1.1_chr6	PGSB	mRNA	61449828	61451825	.	+	.	ID=LotjaGi6g1v0296900.1;Parent=LotjaGi6g1v0296900;description=Pentatricopeptide repeat-containing protein family;ahrdqual=***;IPR=IPR002885,IPR002885,IPR002885,IPR002885,IPR002885,IPR002885,IPR002885,IPR002885,IPR002885,IPR002885;Pfam=TIGR00756,TIGR00756,TIGR00756,TIGR00756,PF01535,PF01535,PF01535,PF01535,PF01535,PF13041;te-related=0
LjG1.1_chr6	PGSB	five_prime_UTR	61449828	61450242	.	+	.	ID=LotjaGi6g1v0296900.1.five_prime_UTR.1;Parent=LotjaGi6g1v0296900.1
LjG1.1_chr6	PGSB	exon	61449828	61451825	.	+	.	ID=LotjaGi6g1v0296900.1.exon.1;Parent=LotjaGi6g1v0296900.1
LjG1.1_chr6	PGSB	CDS	61450243	61451604	.	+	0	ID=LotjaGi6g1v0296900.1.CDS.1;Parent=LotjaGi6g1v0296900.1
LjG1.1_chr6	PGSB	three_prime_UTR	61451605	61451825	.	+	.	ID=LotjaGi6g1v0296900.1.three_prime_UTR.2;Parent=LotjaGi6g1v0296900.1
###
LjG1.1_chr6	PGSB	three_prime_UTR	61451605	61451825	.	+	.	ID=LotjaGi6g1v0296900.1.three_prime_UTR.2;Parent=LotjaGi6g1v0296900.1
LjG1.1_chr6	PGSB	gene	61452297	61468773	.	-	.	ID=LotjaGi6g1v0297000
LjG1.1_chr6	PGSB	mRNA	61453137	61455821	.	-	.	ID=LotjaGi6g1v0297000.1;Parent=LotjaGi6g1v0297000;description=3-ketodihydrosphingosine reductase;ahrdqual=***;GO=GO:0016020,GO:0016021,GO:0016491,GO:0055114;IPR=IPR016040,IPR002347;Pfam=SSF51735,PF00106;te-related=0
LjG1.1_chr6	PGSB	exon	61453137	61453458	.	-	.	ID=LotjaGi6g1v0297000.1.exon.1;Parent=LotjaGi6g1v0297000.1
LjG1.1_chr6	PGSB	CDS	61453148	61453458	.	-	2	ID=LotjaGi6g1v0297000.1.CDS.1;Parent=LotjaGi6g1v0297000.1
LjG1.1_chr6	PGSB	exon	61454037	61454184	.	-	.	ID=LotjaGi6g1v0297000.1.exon.2;Parent=LotjaGi6g1v0297000.1
LjG1.1_chr6	PGSB	CDS	61454037	61454184	.	-	0	ID=LotjaGi6g1v0297000.1.CDS.2;Parent=LotjaGi6g1v0297000.1
LjG1.1_chr6	PGSB	exon	61455297	61455821	.	-	.	ID=LotjaGi6g1v0297000.1.exon.3;Parent=LotjaGi6g1v0297000.1
LjG1.1_chr6	PGSB	CDS	61455297	61455821	.	-	0	ID=LotjaGi6g1v0297000.1.CDS.3;Parent=LotjaGi6g1v0297000.1
LjG1.1_chr6	PGSB	mRNA	61456328	61468773	.	-	.	ID=LotjaGi6g1v0297000.2;Parent=LotjaGi6g1v0297000;description=Protein trichome birefringence;ahrdqual=***;GO=GO:0005768,GO:0005794,GO:0005802,GO:0009827,GO:0016020,GO:0016021,GO:0016413,GO:0030244,GO:0045489;IPR=IPR025846,IPR026057;Pfam=PF14416,PF13839;te-related=0
LjG1.1_chr6	PGSB	three_prime_UTR	61456328	61457148	.	-	.	ID=LotjaGi6g1v0297000.2.three_prime_UTR.1;Parent=LotjaGi6g1v0297000.2
LjG1.1_chr6	PGSB	exon	61456328	61457500	.	-	.	ID=LotjaGi6g1v0297000.2.exon.1;Parent=LotjaGi6g1v0297000.2
LjG1.1_chr6	PGSB	CDS	61457149	61457500	.	-	1	ID=LotjaGi6g1v0297000.2.CDS.1;Parent=LotjaGi6g1v0297000.2
LjG1.1_chr6	PGSB	exon	61457685	61457843	.	-	.	ID=LotjaGi6g1v0297000.2.exon.2;Parent=LotjaGi6g1v0297000.2
LjG1.1_chr6	PGSB	CDS	61457685	61457843	.	-	1	ID=LotjaGi6g1v0297000.2.CDS.2;Parent=LotjaGi6g1v0297000.2
LjG1.1_chr6	PGSB	exon	61457961	61458350	.	-	.	ID=LotjaGi6g1v0297000.2.exon.3;Parent=LotjaGi6g1v0297000.2
LjG1.1_chr6	PGSB	CDS	61457961	61458350	.	-	1	ID=LotjaGi6g1v0297000.2.CDS.3;Parent=LotjaGi6g1v0297000.2
LjG1.1_chr6	PGSB	CDS	61459296	61459738	.	-	0	ID=LotjaGi6g1v0297000.2.CDS.4;Parent=LotjaGi6g1v0297000.2
LjG1.1_chr6	PGSB	exon	61459296	61467191	.	-	.	ID=LotjaGi6g1v0297000.2.exon.4;Parent=LotjaGi6g1v0297000.2
LjG1.1_chr6	PGSB	five_prime_UTR	61459739	61467191	.	-	.	ID=LotjaGi6g1v0297000.2.five_prime_UTR.2;Parent=LotjaGi6g1v0297000.2
LjG1.1_chr6	PGSB	exon	61467264	61468773	.	-	.	ID=LotjaGi6g1v0297000.2.exon.5;Parent=LotjaGi6g1v0297000.2
LjG1.1_chr6	PGSB	five_prime_UTR	61467264	61468773	.	-	.	ID=LotjaGi6g1v0297000.2.five_prime_UTR.3;Parent=LotjaGi6g1v0297000.2
LjG1.1_chr6	PGSB	mRNA	61457957	61458337	.	-	.	ID=LotjaGi6g1v0297000.3;Parent=LotjaGi6g1v0297000;description=Protein trichome birefringence;ahrdqual=*-*;GO=GO:0005768,GO:0005794,GO:0005802,GO:0009827,GO:0016020,GO:0016021,GO:0016413,GO:0030244,GO:0045489;IPR=IPR026057;Pfam=PF13839;te-related=0
LjG1.1_chr6	PGSB	exon	61457957	61458337	.	-	.	ID=LotjaGi6g1v0297000.3.exon.1;Parent=LotjaGi6g1v0297000.3
LjG1.1_chr6	PGSB	CDS	61457957	61458337	.	-	0	ID=LotjaGi6g1v0297000.3.CDS.1;Parent=LotjaGi6g1v0297000.3
###
LjG1.1_chr6	PGSB	CDS	61457957	61458337	.	-	0	ID=LotjaGi6g1v0297000.3.CDS.1;Parent=LotjaGi6g1v0297000.3
LjG1.1_chr6	PGSB	gene	61461539	61466734	.	+	.	ID=LotjaGi6g1v0297100
LjG1.1_chr6	PGSB	mRNA	61461539	61466734	.	+	.	ID=LotjaGi6g1v0297100.1;Parent=LotjaGi6g1v0297100;description=ATP-dependent (S)-NAD(P)H-hydrate dehydratase;ahrdqual=***;GO=GO:0000166,GO:0005524,GO:0016829,GO:0046496,GO:0047453,GO:0052855;IPR=IPR029056,IPR000631,IPR000631;Pfam=SSF53613,TIGR00196,PF01256;te-related=0
LjG1.1_chr6	PGSB	five_prime_UTR	61461539	61462357	.	+	.	ID=LotjaGi6g1v0297100.1.five_prime_UTR.1;Parent=LotjaGi6g1v0297100.1
LjG1.1_chr6	PGSB	exon	61461539	61462610	.	+	.	ID=LotjaGi6g1v0297100.1.exon.1;Parent=LotjaGi6g1v0297100.1
LjG1.1_chr6	PGSB	CDS	61462358	61462610	.	+	0	ID=LotjaGi6g1v0297100.1.CDS.1;Parent=LotjaGi6g1v0297100.1
LjG1.1_chr6	PGSB	exon	61462760	61462836	.	+	.	ID=LotjaGi6g1v0297100.1.exon.2;Parent=LotjaGi6g1v0297100.1
LjG1.1_chr6	PGSB	CDS	61462760	61462836	.	+	2	ID=LotjaGi6g1v0297100.1.CDS.2;Parent=LotjaGi6g1v0297100.1
LjG1.1_chr6	PGSB	exon	61462984	61463093	.	+	.	ID=LotjaGi6g1v0297100.1.exon.3;Parent=LotjaGi6g1v0297100.1
LjG1.1_chr6	PGSB	CDS	61462984	61463093	.	+	0	ID=LotjaGi6g1v0297100.1.CDS.3;Parent=LotjaGi6g1v0297100.1
LjG1.1_chr6	PGSB	exon	61463182	61463296	.	+	.	ID=LotjaGi6g1v0297100.1.exon.4;Parent=LotjaGi6g1v0297100.1
LjG1.1_chr6	PGSB	CDS	61463182	61463296	.	+	1	ID=LotjaGi6g1v0297100.1.CDS.4;Parent=LotjaGi6g1v0297100.1
LjG1.1_chr6	PGSB	exon	61463938	61464000	.	+	.	ID=LotjaGi6g1v0297100.1.exon.5;Parent=LotjaGi6g1v0297100.1
LjG1.1_chr6	PGSB	CDS	61463938	61464000	.	+	0	ID=LotjaGi6g1v0297100.1.CDS.5;Parent=LotjaGi6g1v0297100.1
LjG1.1_chr6	PGSB	exon	61464111	61464274	.	+	.	ID=LotjaGi6g1v0297100.1.exon.6;Parent=LotjaGi6g1v0297100.1
LjG1.1_chr6	PGSB	CDS	61464111	61464274	.	+	0	ID=LotjaGi6g1v0297100.1.CDS.6;Parent=LotjaGi6g1v0297100.1
LjG1.1_chr6	PGSB	exon	61465026	61465087	.	+	.	ID=LotjaGi6g1v0297100.1.exon.7;Parent=LotjaGi6g1v0297100.1
LjG1.1_chr6	PGSB	CDS	61465026	61465087	.	+	1	ID=LotjaGi6g1v0297100.1.CDS.7;Parent=LotjaGi6g1v0297100.1
LjG1.1_chr6	PGSB	exon	61465333	61465399	.	+	.	ID=LotjaGi6g1v0297100.1.exon.8;Parent=LotjaGi6g1v0297100.1
LjG1.1_chr6	PGSB	CDS	61465333	61465399	.	+	2	ID=LotjaGi6g1v0297100.1.CDS.8;Parent=LotjaGi6g1v0297100.1
LjG1.1_chr6	PGSB	exon	61465984	61466049	.	+	.	ID=LotjaGi6g1v0297100.1.exon.9;Parent=LotjaGi6g1v0297100.1
LjG1.1_chr6	PGSB	CDS	61465984	61466049	.	+	1	ID=LotjaGi6g1v0297100.1.CDS.9;Parent=LotjaGi6g1v0297100.1
LjG1.1_chr6	PGSB	exon	61466146	61466274	.	+	.	ID=LotjaGi6g1v0297100.1.exon.10;Parent=LotjaGi6g1v0297100.1
LjG1.1_chr6	PGSB	CDS	61466146	61466274	.	+	1	ID=LotjaGi6g1v0297100.1.CDS.10;Parent=LotjaGi6g1v0297100.1
LjG1.1_chr6	PGSB	CDS	61466362	61466401	.	+	1	ID=LotjaGi6g1v0297100.1.CDS.11;Parent=LotjaGi6g1v0297100.1
LjG1.1_chr6	PGSB	exon	61466362	61466734	.	+	.	ID=LotjaGi6g1v0297100.1.exon.11;Parent=LotjaGi6g1v0297100.1
LjG1.1_chr6	PGSB	three_prime_UTR	61466402	61466734	.	+	.	ID=LotjaGi6g1v0297100.1.three_prime_UTR.2;Parent=LotjaGi6g1v0297100.1
LjG1.1_chr6	PGSB	mRNA	61461576	61466627	.	+	.	ID=LotjaGi6g1v0297100.2;Parent=LotjaGi6g1v0297100;description=ATP-dependent (S)-NAD(P)H-hydrate dehydratase;ahrdqual=***;GO=GO:0000166,GO:0005524,GO:0016829,GO:0046496,GO:0047453,GO:0052855;IPR=IPR029056,IPR000631,IPR000631;Pfam=SSF53613,PF01256,TIGR00196;te-related=0
LjG1.1_chr6	PGSB	exon	61461576	61462209	.	+	.	ID=LotjaGi6g1v0297100.2.exon.1;Parent=LotjaGi6g1v0297100.2
LjG1.1_chr6	PGSB	five_prime_UTR	61461576	61462209	.	+	.	ID=LotjaGi6g1v0297100.2.five_prime_UTR.1;Parent=LotjaGi6g1v0297100.2
LjG1.1_chr6	PGSB	five_prime_UTR	61462447	61462516	.	+	.	ID=LotjaGi6g1v0297100.2.five_prime_UTR.2;Parent=LotjaGi6g1v0297100.2
LjG1.1_chr6	PGSB	exon	61462447	61462610	.	+	.	ID=LotjaGi6g1v0297100.2.exon.2;Parent=LotjaGi6g1v0297100.2
LjG1.1_chr6	PGSB	CDS	61462517	61462610	.	+	0	ID=LotjaGi6g1v0297100.2.CDS.1;Parent=LotjaGi6g1v0297100.2
LjG1.1_chr6	PGSB	exon	61462760	61462836	.	+	.	ID=LotjaGi6g1v0297100.2.exon.3;Parent=LotjaGi6g1v0297100.2
LjG1.1_chr6	PGSB	CDS	61462760	61462836	.	+	2	ID=LotjaGi6g1v0297100.2.CDS.2;Parent=LotjaGi6g1v0297100.2
LjG1.1_chr6	PGSB	exon	61462984	61463093	.	+	.	ID=LotjaGi6g1v0297100.2.exon.4;Parent=LotjaGi6g1v0297100.2
LjG1.1_chr6	PGSB	CDS	61462984	61463093	.	+	0	ID=LotjaGi6g1v0297100.2.CDS.3;Parent=LotjaGi6g1v0297100.2
LjG1.1_chr6	PGSB	exon	61463182	61463296	.	+	.	ID=LotjaGi6g1v0297100.2.exon.5;Parent=LotjaGi6g1v0297100.2
LjG1.1_chr6	PGSB	CDS	61463182	61463296	.	+	1	ID=LotjaGi6g1v0297100.2.CDS.4;Parent=LotjaGi6g1v0297100.2
LjG1.1_chr6	PGSB	exon	61463938	61464000	.	+	.	ID=LotjaGi6g1v0297100.2.exon.6;Parent=LotjaGi6g1v0297100.2
LjG1.1_chr6	PGSB	CDS	61463938	61464000	.	+	0	ID=LotjaGi6g1v0297100.2.CDS.5;Parent=LotjaGi6g1v0297100.2
LjG1.1_chr6	PGSB	exon	61464111	61464274	.	+	.	ID=LotjaGi6g1v0297100.2.exon.7;Parent=LotjaGi6g1v0297100.2
LjG1.1_chr6	PGSB	CDS	61464111	61464274	.	+	0	ID=LotjaGi6g1v0297100.2.CDS.6;Parent=LotjaGi6g1v0297100.2
LjG1.1_chr6	PGSB	exon	61465026	61465087	.	+	.	ID=LotjaGi6g1v0297100.2.exon.8;Parent=LotjaGi6g1v0297100.2
LjG1.1_chr6	PGSB	CDS	61465026	61465087	.	+	1	ID=LotjaGi6g1v0297100.2.CDS.7;Parent=LotjaGi6g1v0297100.2
LjG1.1_chr6	PGSB	exon	61465333	61465399	.	+	.	ID=LotjaGi6g1v0297100.2.exon.9;Parent=LotjaGi6g1v0297100.2
LjG1.1_chr6	PGSB	CDS	61465333	61465399	.	+	2	ID=LotjaGi6g1v0297100.2.CDS.8;Parent=LotjaGi6g1v0297100.2
LjG1.1_chr6	PGSB	exon	61465984	61466049	.	+	.	ID=LotjaGi6g1v0297100.2.exon.10;Parent=LotjaGi6g1v0297100.2
LjG1.1_chr6	PGSB	CDS	61465984	61466049	.	+	1	ID=LotjaGi6g1v0297100.2.CDS.9;Parent=LotjaGi6g1v0297100.2
LjG1.1_chr6	PGSB	exon	61466146	61466274	.	+	.	ID=LotjaGi6g1v0297100.2.exon.11;Parent=LotjaGi6g1v0297100.2
LjG1.1_chr6	PGSB	CDS	61466146	61466274	.	+	1	ID=LotjaGi6g1v0297100.2.CDS.10;Parent=LotjaGi6g1v0297100.2
LjG1.1_chr6	PGSB	CDS	61466362	61466401	.	+	1	ID=LotjaGi6g1v0297100.2.CDS.11;Parent=LotjaGi6g1v0297100.2
LjG1.1_chr6	PGSB	exon	61466362	61466627	.	+	.	ID=LotjaGi6g1v0297100.2.exon.12;Parent=LotjaGi6g1v0297100.2
LjG1.1_chr6	PGSB	three_prime_UTR	61466402	61466627	.	+	.	ID=LotjaGi6g1v0297100.2.three_prime_UTR.3;Parent=LotjaGi6g1v0297100.2
###
LjG1.1_chr6	PGSB	three_prime_UTR	61466402	61466627	.	+	.	ID=LotjaGi6g1v0297100.2.three_prime_UTR.3;Parent=LotjaGi6g1v0297100.2
LjG1.1_chr6	PGSB	gene	61474833	61476756	.	-	.	ID=LotjaGi6g1v0297200_LC
LjG1.1_chr6	PGSB	mRNA	61474833	61476756	.	-	.	ID=LotjaGi6g1v0297200_LC.1;Parent=LotjaGi6g1v0297200_LC;description=Nuclear factor Y subunit C;ahrdqual=***;GO=GO:0005634,GO:0046982;IPR=IPR009072,IPR003958;Pfam=SSF47113,PF00808;te-related=0
LjG1.1_chr6	PGSB	three_prime_UTR	61474833	61474925	.	-	.	ID=LotjaGi6g1v0297200_LC.1.three_prime_UTR.1;Parent=LotjaGi6g1v0297200_LC.1
LjG1.1_chr6	PGSB	exon	61474833	61475799	.	-	.	ID=LotjaGi6g1v0297200_LC.1.exon.1;Parent=LotjaGi6g1v0297200_LC.1
LjG1.1_chr6	PGSB	CDS	61474926	61475747	.	-	0	ID=LotjaGi6g1v0297200_LC.1.CDS.1;Parent=LotjaGi6g1v0297200_LC.1
LjG1.1_chr6	PGSB	five_prime_UTR	61475748	61475799	.	-	.	ID=LotjaGi6g1v0297200_LC.1.five_prime_UTR.2;Parent=LotjaGi6g1v0297200_LC.1
LjG1.1_chr6	PGSB	exon	61476665	61476756	.	-	.	ID=LotjaGi6g1v0297200_LC.1.exon.2;Parent=LotjaGi6g1v0297200_LC.1
LjG1.1_chr6	PGSB	five_prime_UTR	61476665	61476756	.	-	.	ID=LotjaGi6g1v0297200_LC.1.five_prime_UTR.3;Parent=LotjaGi6g1v0297200_LC.1
###
LjG1.1_chr6	PGSB	five_prime_UTR	61476665	61476756	.	-	.	ID=LotjaGi6g1v0297200_LC.1.five_prime_UTR.3;Parent=LotjaGi6g1v0297200_LC.1
LjG1.1_chr6	PGSB	gene	61480871	61486854	.	-	.	ID=LotjaGi6g1v0297300
LjG1.1_chr6	PGSB	mRNA	61480871	61486854	.	-	.	ID=LotjaGi6g1v0297300.1;Parent=LotjaGi6g1v0297300;description=Stem-specific protein TSJT1;ahrdqual=***;IPR=IPR029055,IPR024286;Pfam=SSF56235,PF12481;te-related=0
LjG1.1_chr6	PGSB	three_prime_UTR	61480871	61481964	.	-	.	ID=LotjaGi6g1v0297300.1.three_prime_UTR.1;Parent=LotjaGi6g1v0297300.1
LjG1.1_chr6	PGSB	exon	61480871	61482000	.	-	.	ID=LotjaGi6g1v0297300.1.exon.1;Parent=LotjaGi6g1v0297300.1
LjG1.1_chr6	PGSB	CDS	61481965	61482000	.	-	0	ID=LotjaGi6g1v0297300.1.CDS.1;Parent=LotjaGi6g1v0297300.1
LjG1.1_chr6	PGSB	exon	61482444	61482553	.	-	.	ID=LotjaGi6g1v0297300.1.exon.2;Parent=LotjaGi6g1v0297300.1
LjG1.1_chr6	PGSB	CDS	61482444	61482553	.	-	2	ID=LotjaGi6g1v0297300.1.CDS.2;Parent=LotjaGi6g1v0297300.1
LjG1.1_chr6	PGSB	exon	61482899	61483019	.	-	.	ID=LotjaGi6g1v0297300.1.exon.3;Parent=LotjaGi6g1v0297300.1
LjG1.1_chr6	PGSB	CDS	61482899	61483019	.	-	0	ID=LotjaGi6g1v0297300.1.CDS.3;Parent=LotjaGi6g1v0297300.1
LjG1.1_chr6	PGSB	exon	61483121	61483361	.	-	.	ID=LotjaGi6g1v0297300.1.exon.4;Parent=LotjaGi6g1v0297300.1
LjG1.1_chr6	PGSB	CDS	61483121	61483361	.	-	1	ID=LotjaGi6g1v0297300.1.CDS.4;Parent=LotjaGi6g1v0297300.1
LjG1.1_chr6	PGSB	CDS	61485957	61486159	.	-	0	ID=LotjaGi6g1v0297300.1.CDS.5;Parent=LotjaGi6g1v0297300.1
LjG1.1_chr6	PGSB	exon	61485957	61486854	.	-	.	ID=LotjaGi6g1v0297300.1.exon.5;Parent=LotjaGi6g1v0297300.1
LjG1.1_chr6	PGSB	five_prime_UTR	61486160	61486854	.	-	.	ID=LotjaGi6g1v0297300.1.five_prime_UTR.2;Parent=LotjaGi6g1v0297300.1
LjG1.1_chr6	PGSB	mRNA	61482412	61486159	.	-	.	ID=LotjaGi6g1v0297300.2;Parent=LotjaGi6g1v0297300;description=Stem-specific protein TSJT1;ahrdqual=***;IPR=IPR024286,IPR029055;Pfam=PF12481,SSF56235;te-related=0
LjG1.1_chr6	PGSB	exon	61482412	61482553	.	-	.	ID=LotjaGi6g1v0297300.2.exon.1;Parent=LotjaGi6g1v0297300.2
LjG1.1_chr6	PGSB	CDS	61482432	61482553	.	-	2	ID=LotjaGi6g1v0297300.2.CDS.1;Parent=LotjaGi6g1v0297300.2
LjG1.1_chr6	PGSB	exon	61482899	61483019	.	-	.	ID=LotjaGi6g1v0297300.2.exon.2;Parent=LotjaGi6g1v0297300.2
LjG1.1_chr6	PGSB	CDS	61482899	61483019	.	-	0	ID=LotjaGi6g1v0297300.2.CDS.2;Parent=LotjaGi6g1v0297300.2
LjG1.1_chr6	PGSB	exon	61483121	61483361	.	-	.	ID=LotjaGi6g1v0297300.2.exon.3;Parent=LotjaGi6g1v0297300.2
LjG1.1_chr6	PGSB	CDS	61483121	61483361	.	-	1	ID=LotjaGi6g1v0297300.2.CDS.3;Parent=LotjaGi6g1v0297300.2
LjG1.1_chr6	PGSB	exon	61485957	61486159	.	-	.	ID=LotjaGi6g1v0297300.2.exon.4;Parent=LotjaGi6g1v0297300.2
LjG1.1_chr6	PGSB	CDS	61485957	61486159	.	-	0	ID=LotjaGi6g1v0297300.2.CDS.4;Parent=LotjaGi6g1v0297300.2
###
LjG1.1_chr6	PGSB	CDS	61485957	61486159	.	-	0	ID=LotjaGi6g1v0297300.2.CDS.4;Parent=LotjaGi6g1v0297300.2
LjG1.1_chr6	PGSB	gene	61492753	61496443	.	+	.	ID=LotjaGi6g1v0297400
LjG1.1_chr6	PGSB	mRNA	61492753	61496443	.	+	.	ID=LotjaGi6g1v0297400.1;Parent=LotjaGi6g1v0297400;description=Eukaryotic aspartyl protease family protein;ahrdqual=***;IPR=IPR021109,IPR032861,IPR032799;Pfam=SSF50630,PF14543,PF14541;te-related=0
LjG1.1_chr6	PGSB	five_prime_UTR	61492753	61493136	.	+	.	ID=LotjaGi6g1v0297400.1.five_prime_UTR.1;Parent=LotjaGi6g1v0297400.1
LjG1.1_chr6	PGSB	exon	61492753	61496443	.	+	.	ID=LotjaGi6g1v0297400.1.exon.1;Parent=LotjaGi6g1v0297400.1
LjG1.1_chr6	PGSB	CDS	61493137	61494369	.	+	0	ID=LotjaGi6g1v0297400.1.CDS.1;Parent=LotjaGi6g1v0297400.1
LjG1.1_chr6	PGSB	three_prime_UTR	61494370	61496443	.	+	.	ID=LotjaGi6g1v0297400.1.three_prime_UTR.2;Parent=LotjaGi6g1v0297400.1
###
LjG1.1_chr6	PGSB	three_prime_UTR	61494370	61496443	.	+	.	ID=LotjaGi6g1v0297400.1.three_prime_UTR.2;Parent=LotjaGi6g1v0297400.1
LjG1.1_chr6	PGSB	gene	61499662	61506206	.	+	.	ID=LotjaGi6g1v0297500
LjG1.1_chr6	PGSB	mRNA	61499662	61506206	.	+	.	ID=LotjaGi6g1v0297500.1;Parent=LotjaGi6g1v0297500;description=Dihydroxy-acid dehydratase;ahrdqual=***;GO=GO:0003824,GO:0004160,GO:0008152,GO:0009082;IPR=IPR015928,IPR000581,IPR004404;Pfam=SSF52016,PF00920,SSF143975,TIGR00110;te-related=0
LjG1.1_chr6	PGSB	five_prime_UTR	61499662	61499846	.	+	.	ID=LotjaGi6g1v0297500.1.five_prime_UTR.1;Parent=LotjaGi6g1v0297500.1
LjG1.1_chr6	PGSB	exon	61499662	61500332	.	+	.	ID=LotjaGi6g1v0297500.1.exon.1;Parent=LotjaGi6g1v0297500.1
LjG1.1_chr6	PGSB	CDS	61499847	61500332	.	+	0	ID=LotjaGi6g1v0297500.1.CDS.1;Parent=LotjaGi6g1v0297500.1
LjG1.1_chr6	PGSB	exon	61500435	61500506	.	+	.	ID=LotjaGi6g1v0297500.1.exon.2;Parent=LotjaGi6g1v0297500.1
LjG1.1_chr6	PGSB	CDS	61500435	61500506	.	+	0	ID=LotjaGi6g1v0297500.1.CDS.2;Parent=LotjaGi6g1v0297500.1
LjG1.1_chr6	PGSB	exon	61501170	61501217	.	+	.	ID=LotjaGi6g1v0297500.1.exon.3;Parent=LotjaGi6g1v0297500.1
LjG1.1_chr6	PGSB	CDS	61501170	61501217	.	+	0	ID=LotjaGi6g1v0297500.1.CDS.3;Parent=LotjaGi6g1v0297500.1
LjG1.1_chr6	PGSB	exon	61501678	61501832	.	+	.	ID=LotjaGi6g1v0297500.1.exon.4;Parent=LotjaGi6g1v0297500.1
LjG1.1_chr6	PGSB	CDS	61501678	61501832	.	+	0	ID=LotjaGi6g1v0297500.1.CDS.4;Parent=LotjaGi6g1v0297500.1
LjG1.1_chr6	PGSB	exon	61501902	61502096	.	+	.	ID=LotjaGi6g1v0297500.1.exon.5;Parent=LotjaGi6g1v0297500.1
LjG1.1_chr6	PGSB	CDS	61501902	61502096	.	+	1	ID=LotjaGi6g1v0297500.1.CDS.5;Parent=LotjaGi6g1v0297500.1
LjG1.1_chr6	PGSB	exon	61502174	61502285	.	+	.	ID=LotjaGi6g1v0297500.1.exon.6;Parent=LotjaGi6g1v0297500.1
LjG1.1_chr6	PGSB	CDS	61502174	61502285	.	+	1	ID=LotjaGi6g1v0297500.1.CDS.6;Parent=LotjaGi6g1v0297500.1
LjG1.1_chr6	PGSB	exon	61502424	61502493	.	+	.	ID=LotjaGi6g1v0297500.1.exon.7;Parent=LotjaGi6g1v0297500.1
LjG1.1_chr6	PGSB	CDS	61502424	61502493	.	+	0	ID=LotjaGi6g1v0297500.1.CDS.7;Parent=LotjaGi6g1v0297500.1
LjG1.1_chr6	PGSB	exon	61502582	61502640	.	+	.	ID=LotjaGi6g1v0297500.1.exon.8;Parent=LotjaGi6g1v0297500.1
LjG1.1_chr6	PGSB	CDS	61502582	61502640	.	+	2	ID=LotjaGi6g1v0297500.1.CDS.8;Parent=LotjaGi6g1v0297500.1
LjG1.1_chr6	PGSB	exon	61502750	61502873	.	+	.	ID=LotjaGi6g1v0297500.1.exon.9;Parent=LotjaGi6g1v0297500.1
LjG1.1_chr6	PGSB	CDS	61502750	61502873	.	+	0	ID=LotjaGi6g1v0297500.1.CDS.9;Parent=LotjaGi6g1v0297500.1
LjG1.1_chr6	PGSB	exon	61502976	61503046	.	+	.	ID=LotjaGi6g1v0297500.1.exon.10;Parent=LotjaGi6g1v0297500.1
LjG1.1_chr6	PGSB	CDS	61502976	61503046	.	+	2	ID=LotjaGi6g1v0297500.1.CDS.10;Parent=LotjaGi6g1v0297500.1
LjG1.1_chr6	PGSB	exon	61504025	61504126	.	+	.	ID=LotjaGi6g1v0297500.1.exon.11;Parent=LotjaGi6g1v0297500.1
LjG1.1_chr6	PGSB	CDS	61504025	61504126	.	+	0	ID=LotjaGi6g1v0297500.1.CDS.11;Parent=LotjaGi6g1v0297500.1
LjG1.1_chr6	PGSB	exon	61504386	61504466	.	+	.	ID=LotjaGi6g1v0297500.1.exon.12;Parent=LotjaGi6g1v0297500.1
LjG1.1_chr6	PGSB	CDS	61504386	61504466	.	+	0	ID=LotjaGi6g1v0297500.1.CDS.12;Parent=LotjaGi6g1v0297500.1
LjG1.1_chr6	PGSB	exon	61504685	61504843	.	+	.	ID=LotjaGi6g1v0297500.1.exon.13;Parent=LotjaGi6g1v0297500.1
LjG1.1_chr6	PGSB	CDS	61504685	61504843	.	+	0	ID=LotjaGi6g1v0297500.1.CDS.13;Parent=LotjaGi6g1v0297500.1
LjG1.1_chr6	PGSB	CDS	61505372	61505422	.	+	0	ID=LotjaGi6g1v0297500.1.CDS.14;Parent=LotjaGi6g1v0297500.1
LjG1.1_chr6	PGSB	exon	61505372	61506206	.	+	.	ID=LotjaGi6g1v0297500.1.exon.14;Parent=LotjaGi6g1v0297500.1
LjG1.1_chr6	PGSB	three_prime_UTR	61505423	61506206	.	+	.	ID=LotjaGi6g1v0297500.1.three_prime_UTR.2;Parent=LotjaGi6g1v0297500.1
LjG1.1_chr6	PGSB	mRNA	61499790	61504987	.	+	.	ID=LotjaGi6g1v0297500.2;Parent=LotjaGi6g1v0297500;description=Dihydroxy-acid dehydratase;ahrdqual=***;GO=GO:0003824,GO:0004160,GO:0008152,GO:0009082;IPR=IPR004404,IPR015928,IPR000581;Pfam=TIGR00110,SSF143975,SSF52016,PF00920;te-related=0
LjG1.1_chr6	PGSB	five_prime_UTR	61499790	61499846	.	+	.	ID=LotjaGi6g1v0297500.2.five_prime_UTR.1;Parent=LotjaGi6g1v0297500.2
LjG1.1_chr6	PGSB	exon	61499790	61500332	.	+	.	ID=LotjaGi6g1v0297500.2.exon.1;Parent=LotjaGi6g1v0297500.2
LjG1.1_chr6	PGSB	CDS	61499847	61500332	.	+	0	ID=LotjaGi6g1v0297500.2.CDS.1;Parent=LotjaGi6g1v0297500.2
LjG1.1_chr6	PGSB	exon	61500435	61500506	.	+	.	ID=LotjaGi6g1v0297500.2.exon.2;Parent=LotjaGi6g1v0297500.2
LjG1.1_chr6	PGSB	CDS	61500435	61500506	.	+	0	ID=LotjaGi6g1v0297500.2.CDS.2;Parent=LotjaGi6g1v0297500.2
LjG1.1_chr6	PGSB	exon	61501170	61501217	.	+	.	ID=LotjaGi6g1v0297500.2.exon.3;Parent=LotjaGi6g1v0297500.2
LjG1.1_chr6	PGSB	CDS	61501170	61501217	.	+	0	ID=LotjaGi6g1v0297500.2.CDS.3;Parent=LotjaGi6g1v0297500.2
LjG1.1_chr6	PGSB	exon	61501678	61501832	.	+	.	ID=LotjaGi6g1v0297500.2.exon.4;Parent=LotjaGi6g1v0297500.2
LjG1.1_chr6	PGSB	CDS	61501678	61501832	.	+	0	ID=LotjaGi6g1v0297500.2.CDS.4;Parent=LotjaGi6g1v0297500.2
LjG1.1_chr6	PGSB	exon	61501902	61502096	.	+	.	ID=LotjaGi6g1v0297500.2.exon.5;Parent=LotjaGi6g1v0297500.2
LjG1.1_chr6	PGSB	CDS	61501902	61502096	.	+	1	ID=LotjaGi6g1v0297500.2.CDS.5;Parent=LotjaGi6g1v0297500.2
LjG1.1_chr6	PGSB	exon	61502174	61502285	.	+	.	ID=LotjaGi6g1v0297500.2.exon.6;Parent=LotjaGi6g1v0297500.2
LjG1.1_chr6	PGSB	CDS	61502174	61502285	.	+	1	ID=LotjaGi6g1v0297500.2.CDS.6;Parent=LotjaGi6g1v0297500.2
LjG1.1_chr6	PGSB	exon	61502424	61502493	.	+	.	ID=LotjaGi6g1v0297500.2.exon.7;Parent=LotjaGi6g1v0297500.2
LjG1.1_chr6	PGSB	CDS	61502424	61502493	.	+	0	ID=LotjaGi6g1v0297500.2.CDS.7;Parent=LotjaGi6g1v0297500.2
LjG1.1_chr6	PGSB	exon	61502582	61502640	.	+	.	ID=LotjaGi6g1v0297500.2.exon.8;Parent=LotjaGi6g1v0297500.2
LjG1.1_chr6	PGSB	CDS	61502582	61502640	.	+	2	ID=LotjaGi6g1v0297500.2.CDS.8;Parent=LotjaGi6g1v0297500.2
LjG1.1_chr6	PGSB	exon	61502750	61502885	.	+	.	ID=LotjaGi6g1v0297500.2.exon.9;Parent=LotjaGi6g1v0297500.2
LjG1.1_chr6	PGSB	CDS	61502750	61502885	.	+	0	ID=LotjaGi6g1v0297500.2.CDS.9;Parent=LotjaGi6g1v0297500.2
LjG1.1_chr6	PGSB	exon	61502976	61503046	.	+	.	ID=LotjaGi6g1v0297500.2.exon.10;Parent=LotjaGi6g1v0297500.2
LjG1.1_chr6	PGSB	CDS	61502976	61503046	.	+	2	ID=LotjaGi6g1v0297500.2.CDS.10;Parent=LotjaGi6g1v0297500.2
LjG1.1_chr6	PGSB	exon	61504025	61504111	.	+	.	ID=LotjaGi6g1v0297500.2.exon.11;Parent=LotjaGi6g1v0297500.2
LjG1.1_chr6	PGSB	CDS	61504025	61504111	.	+	0	ID=LotjaGi6g1v0297500.2.CDS.11;Parent=LotjaGi6g1v0297500.2
LjG1.1_chr6	PGSB	exon	61504422	61504466	.	+	.	ID=LotjaGi6g1v0297500.2.exon.12;Parent=LotjaGi6g1v0297500.2
LjG1.1_chr6	PGSB	CDS	61504422	61504466	.	+	0	ID=LotjaGi6g1v0297500.2.CDS.12;Parent=LotjaGi6g1v0297500.2
LjG1.1_chr6	PGSB	exon	61504685	61504843	.	+	.	ID=LotjaGi6g1v0297500.2.exon.13;Parent=LotjaGi6g1v0297500.2
LjG1.1_chr6	PGSB	CDS	61504685	61504843	.	+	0	ID=LotjaGi6g1v0297500.2.CDS.13;Parent=LotjaGi6g1v0297500.2
LjG1.1_chr6	PGSB	CDS	61504936	61504980	.	+	0	ID=LotjaGi6g1v0297500.2.CDS.14;Parent=LotjaGi6g1v0297500.2
LjG1.1_chr6	PGSB	exon	61504936	61504987	.	+	.	ID=LotjaGi6g1v0297500.2.exon.14;Parent=LotjaGi6g1v0297500.2
LjG1.1_chr6	PGSB	three_prime_UTR	61504981	61504987	.	+	.	ID=LotjaGi6g1v0297500.2.three_prime_UTR.2;Parent=LotjaGi6g1v0297500.2
LjG1.1_chr6	PGSB	mRNA	61499807	61504987	.	+	.	ID=LotjaGi6g1v0297500.3;Parent=LotjaGi6g1v0297500;description=Dihydroxy-acid dehydratase;ahrdqual=***;GO=GO:0003824,GO:0004160,GO:0008152,GO:0009082;IPR=IPR015928,IPR004404,IPR000581;Pfam=SSF52016,TIGR00110,SSF143975,PF00920;te-related=0
LjG1.1_chr6	PGSB	five_prime_UTR	61499807	61499846	.	+	.	ID=LotjaGi6g1v0297500.3.five_prime_UTR.1;Parent=LotjaGi6g1v0297500.3
LjG1.1_chr6	PGSB	exon	61499807	61500332	.	+	.	ID=LotjaGi6g1v0297500.3.exon.1;Parent=LotjaGi6g1v0297500.3
LjG1.1_chr6	PGSB	CDS	61499847	61500332	.	+	0	ID=LotjaGi6g1v0297500.3.CDS.1;Parent=LotjaGi6g1v0297500.3
LjG1.1_chr6	PGSB	exon	61500435	61500506	.	+	.	ID=LotjaGi6g1v0297500.3.exon.2;Parent=LotjaGi6g1v0297500.3
LjG1.1_chr6	PGSB	CDS	61500435	61500506	.	+	0	ID=LotjaGi6g1v0297500.3.CDS.2;Parent=LotjaGi6g1v0297500.3
LjG1.1_chr6	PGSB	exon	61501170	61501217	.	+	.	ID=LotjaGi6g1v0297500.3.exon.3;Parent=LotjaGi6g1v0297500.3
LjG1.1_chr6	PGSB	CDS	61501170	61501217	.	+	0	ID=LotjaGi6g1v0297500.3.CDS.3;Parent=LotjaGi6g1v0297500.3
LjG1.1_chr6	PGSB	exon	61501678	61501832	.	+	.	ID=LotjaGi6g1v0297500.3.exon.4;Parent=LotjaGi6g1v0297500.3
LjG1.1_chr6	PGSB	CDS	61501678	61501832	.	+	0	ID=LotjaGi6g1v0297500.3.CDS.4;Parent=LotjaGi6g1v0297500.3
LjG1.1_chr6	PGSB	exon	61501902	61502096	.	+	.	ID=LotjaGi6g1v0297500.3.exon.5;Parent=LotjaGi6g1v0297500.3
LjG1.1_chr6	PGSB	CDS	61501902	61502096	.	+	1	ID=LotjaGi6g1v0297500.3.CDS.5;Parent=LotjaGi6g1v0297500.3
LjG1.1_chr6	PGSB	exon	61502174	61502285	.	+	.	ID=LotjaGi6g1v0297500.3.exon.6;Parent=LotjaGi6g1v0297500.3
LjG1.1_chr6	PGSB	CDS	61502174	61502285	.	+	1	ID=LotjaGi6g1v0297500.3.CDS.6;Parent=LotjaGi6g1v0297500.3
LjG1.1_chr6	PGSB	exon	61502424	61502493	.	+	.	ID=LotjaGi6g1v0297500.3.exon.7;Parent=LotjaGi6g1v0297500.3
LjG1.1_chr6	PGSB	CDS	61502424	61502493	.	+	0	ID=LotjaGi6g1v0297500.3.CDS.7;Parent=LotjaGi6g1v0297500.3
LjG1.1_chr6	PGSB	exon	61502582	61502640	.	+	.	ID=LotjaGi6g1v0297500.3.exon.8;Parent=LotjaGi6g1v0297500.3
LjG1.1_chr6	PGSB	CDS	61502582	61502640	.	+	2	ID=LotjaGi6g1v0297500.3.CDS.8;Parent=LotjaGi6g1v0297500.3
LjG1.1_chr6	PGSB	exon	61502750	61502873	.	+	.	ID=LotjaGi6g1v0297500.3.exon.9;Parent=LotjaGi6g1v0297500.3
LjG1.1_chr6	PGSB	CDS	61502750	61502873	.	+	0	ID=LotjaGi6g1v0297500.3.CDS.9;Parent=LotjaGi6g1v0297500.3
LjG1.1_chr6	PGSB	exon	61502976	61503046	.	+	.	ID=LotjaGi6g1v0297500.3.exon.10;Parent=LotjaGi6g1v0297500.3
LjG1.1_chr6	PGSB	CDS	61502976	61503046	.	+	2	ID=LotjaGi6g1v0297500.3.CDS.10;Parent=LotjaGi6g1v0297500.3
LjG1.1_chr6	PGSB	exon	61504025	61504126	.	+	.	ID=LotjaGi6g1v0297500.3.exon.11;Parent=LotjaGi6g1v0297500.3
LjG1.1_chr6	PGSB	CDS	61504025	61504126	.	+	0	ID=LotjaGi6g1v0297500.3.CDS.11;Parent=LotjaGi6g1v0297500.3
LjG1.1_chr6	PGSB	exon	61504386	61504466	.	+	.	ID=LotjaGi6g1v0297500.3.exon.12;Parent=LotjaGi6g1v0297500.3
LjG1.1_chr6	PGSB	CDS	61504386	61504466	.	+	0	ID=LotjaGi6g1v0297500.3.CDS.12;Parent=LotjaGi6g1v0297500.3
LjG1.1_chr6	PGSB	exon	61504685	61504843	.	+	.	ID=LotjaGi6g1v0297500.3.exon.13;Parent=LotjaGi6g1v0297500.3
LjG1.1_chr6	PGSB	CDS	61504685	61504843	.	+	0	ID=LotjaGi6g1v0297500.3.CDS.13;Parent=LotjaGi6g1v0297500.3
LjG1.1_chr6	PGSB	CDS	61504936	61504980	.	+	0	ID=LotjaGi6g1v0297500.3.CDS.14;Parent=LotjaGi6g1v0297500.3
LjG1.1_chr6	PGSB	exon	61504936	61504987	.	+	.	ID=LotjaGi6g1v0297500.3.exon.14;Parent=LotjaGi6g1v0297500.3
LjG1.1_chr6	PGSB	three_prime_UTR	61504981	61504987	.	+	.	ID=LotjaGi6g1v0297500.3.three_prime_UTR.2;Parent=LotjaGi6g1v0297500.3
###
LjG1.1_chr6	PGSB	three_prime_UTR	61504981	61504987	.	+	.	ID=LotjaGi6g1v0297500.3.three_prime_UTR.2;Parent=LotjaGi6g1v0297500.3
LjG1.1_chr6	PGSB	gene	61522369	61527564	.	+	.	ID=LotjaGi6g1v0297600
LjG1.1_chr6	PGSB	mRNA	61522369	61527564	.	+	.	ID=LotjaGi6g1v0297600.1;Parent=LotjaGi6g1v0297600;description=Basic 7S globulin;ahrdqual=***;IPR=IPR021109,IPR032861,IPR032799;Pfam=SSF50630,PF14543,PF14541;te-related=0
LjG1.1_chr6	PGSB	five_prime_UTR	61522369	61522478	.	+	.	ID=LotjaGi6g1v0297600.1.five_prime_UTR.1;Parent=LotjaGi6g1v0297600.1
LjG1.1_chr6	PGSB	exon	61522369	61522812	.	+	.	ID=LotjaGi6g1v0297600.1.exon.1;Parent=LotjaGi6g1v0297600.1
LjG1.1_chr6	PGSB	CDS	61522479	61522812	.	+	0	ID=LotjaGi6g1v0297600.1.CDS.1;Parent=LotjaGi6g1v0297600.1
LjG1.1_chr6	PGSB	CDS	61526351	61527330	.	+	2	ID=LotjaGi6g1v0297600.1.CDS.2;Parent=LotjaGi6g1v0297600.1
LjG1.1_chr6	PGSB	exon	61526351	61527564	.	+	.	ID=LotjaGi6g1v0297600.1.exon.2;Parent=LotjaGi6g1v0297600.1
LjG1.1_chr6	PGSB	three_prime_UTR	61527331	61527564	.	+	.	ID=LotjaGi6g1v0297600.1.three_prime_UTR.2;Parent=LotjaGi6g1v0297600.1
###
LjG1.1_chr6	PGSB	three_prime_UTR	61527331	61527564	.	+	.	ID=LotjaGi6g1v0297600.1.three_prime_UTR.2;Parent=LotjaGi6g1v0297600.1
LjG1.1_chr6	PGSB	gene	61528759	61532434	.	-	.	ID=LotjaGi6g1v0297700
LjG1.1_chr6	PGSB	mRNA	61528759	61532434	.	-	.	ID=LotjaGi6g1v0297700.1;Parent=LotjaGi6g1v0297700;description=Basic 7S globulin;ahrdqual=***;IPR=IPR032799,IPR021109,IPR032861;Pfam=PF14541,SSF50630,PF14543;te-related=0
LjG1.1_chr6	PGSB	three_prime_UTR	61528759	61530907	.	-	.	ID=LotjaGi6g1v0297700.1.three_prime_UTR.1;Parent=LotjaGi6g1v0297700.1
LjG1.1_chr6	PGSB	exon	61528759	61532434	.	-	.	ID=LotjaGi6g1v0297700.1.exon.1;Parent=LotjaGi6g1v0297700.1
LjG1.1_chr6	PGSB	CDS	61530908	61532128	.	-	0	ID=LotjaGi6g1v0297700.1.CDS.1;Parent=LotjaGi6g1v0297700.1
LjG1.1_chr6	PGSB	five_prime_UTR	61532129	61532434	.	-	.	ID=LotjaGi6g1v0297700.1.five_prime_UTR.2;Parent=LotjaGi6g1v0297700.1
###
LjG1.1_chr6	PGSB	five_prime_UTR	61532129	61532434	.	-	.	ID=LotjaGi6g1v0297700.1.five_prime_UTR.2;Parent=LotjaGi6g1v0297700.1
LjG1.1_chr6	PGSB	gene	61533960	61538043	.	+	.	ID=LotjaGi6g1v0297800
LjG1.1_chr6	PGSB	mRNA	61533960	61538043	.	+	.	ID=LotjaGi6g1v0297800.1;Parent=LotjaGi6g1v0297800;description=Basic 7s globulin;ahrdqual=***;GO=GO:0004190,GO:0006508;IPR=IPR032861,IPR032799,IPR021109;Pfam=PF14543,PF14541,SSF50630;te-related=0
LjG1.1_chr6	PGSB	five_prime_UTR	61533960	61535773	.	+	.	ID=LotjaGi6g1v0297800.1.five_prime_UTR.1;Parent=LotjaGi6g1v0297800.1
LjG1.1_chr6	PGSB	exon	61533960	61538043	.	+	.	ID=LotjaGi6g1v0297800.1.exon.1;Parent=LotjaGi6g1v0297800.1
LjG1.1_chr6	PGSB	CDS	61535774	61537057	.	+	0	ID=LotjaGi6g1v0297800.1.CDS.1;Parent=LotjaGi6g1v0297800.1
LjG1.1_chr6	PGSB	three_prime_UTR	61537058	61538043	.	+	.	ID=LotjaGi6g1v0297800.1.three_prime_UTR.2;Parent=LotjaGi6g1v0297800.1
###
LjG1.1_chr6	PGSB	three_prime_UTR	61537058	61538043	.	+	.	ID=LotjaGi6g1v0297800.1.three_prime_UTR.2;Parent=LotjaGi6g1v0297800.1
LjG1.1_chr6	PGSB	gene	61552678	61554214	.	-	.	ID=LotjaGi6g1v0297900
LjG1.1_chr6	PGSB	mRNA	61552678	61554214	.	-	.	ID=LotjaGi6g1v0297900.1;Parent=LotjaGi6g1v0297900;description=Eukaryotic aspartyl protease family protein;ahrdqual=***;GO=GO:0004190,GO:0006508,GO:0008233;IPR=IPR032861,IPR021109,IPR032799;Pfam=PF14543,SSF50630,PF14541;te-related=0
LjG1.1_chr6	PGSB	three_prime_UTR	61552678	61552929	.	-	.	ID=LotjaGi6g1v0297900.1.three_prime_UTR.1;Parent=LotjaGi6g1v0297900.1
LjG1.1_chr6	PGSB	exon	61552678	61554214	.	-	.	ID=LotjaGi6g1v0297900.1.exon.1;Parent=LotjaGi6g1v0297900.1
LjG1.1_chr6	PGSB	CDS	61552930	61554177	.	-	0	ID=LotjaGi6g1v0297900.1.CDS.1;Parent=LotjaGi6g1v0297900.1
LjG1.1_chr6	PGSB	five_prime_UTR	61554178	61554214	.	-	.	ID=LotjaGi6g1v0297900.1.five_prime_UTR.2;Parent=LotjaGi6g1v0297900.1
###
LjG1.1_chr6	PGSB	five_prime_UTR	61554178	61554214	.	-	.	ID=LotjaGi6g1v0297900.1.five_prime_UTR.2;Parent=LotjaGi6g1v0297900.1
LjG1.1_chr6	PGSB	gene	61557819	61560354	.	-	.	ID=LotjaGi6g1v0298000
LjG1.1_chr6	PGSB	mRNA	61557819	61560354	.	-	.	ID=LotjaGi6g1v0298000.1;Parent=LotjaGi6g1v0298000;description=Eukaryotic aspartyl protease family protein;ahrdqual=***;GO=GO:0004190,GO:0006508,GO:0008233;IPR=IPR021109,IPR032799,IPR032861;Pfam=SSF50630,PF14541,PF14543;te-related=0
LjG1.1_chr6	PGSB	three_prime_UTR	61557819	61558785	.	-	.	ID=LotjaGi6g1v0298000.1.three_prime_UTR.1;Parent=LotjaGi6g1v0298000.1
LjG1.1_chr6	PGSB	exon	61557819	61560354	.	-	.	ID=LotjaGi6g1v0298000.1.exon.1;Parent=LotjaGi6g1v0298000.1
LjG1.1_chr6	PGSB	CDS	61558786	61560075	.	-	0	ID=LotjaGi6g1v0298000.1.CDS.1;Parent=LotjaGi6g1v0298000.1
LjG1.1_chr6	PGSB	five_prime_UTR	61560076	61560354	.	-	.	ID=LotjaGi6g1v0298000.1.five_prime_UTR.2;Parent=LotjaGi6g1v0298000.1
###
LjG1.1_chr6	PGSB	five_prime_UTR	61560076	61560354	.	-	.	ID=LotjaGi6g1v0298000.1.five_prime_UTR.2;Parent=LotjaGi6g1v0298000.1
LjG1.1_chr6	PGSB	gene	61560933	61561600	.	-	.	ID=LotjaGi6g1v0298100
LjG1.1_chr6	PGSB	mRNA	61560933	61561600	.	-	.	ID=LotjaGi6g1v0298100.1;Parent=LotjaGi6g1v0298100;description=Basic 7S globulin;ahrdqual=*-*;GO=GO:0004190,GO:0006508;IPR=IPR032799,IPR021109;Pfam=PF14541,SSF50630;te-related=0
LjG1.1_chr6	PGSB	three_prime_UTR	61560933	61561099	.	-	.	ID=LotjaGi6g1v0298100.1.three_prime_UTR.1;Parent=LotjaGi6g1v0298100.1
LjG1.1_chr6	PGSB	exon	61560933	61561600	.	-	.	ID=LotjaGi6g1v0298100.1.exon.1;Parent=LotjaGi6g1v0298100.1
LjG1.1_chr6	PGSB	CDS	61561100	61561531	.	-	0	ID=LotjaGi6g1v0298100.1.CDS.1;Parent=LotjaGi6g1v0298100.1
LjG1.1_chr6	PGSB	five_prime_UTR	61561532	61561600	.	-	.	ID=LotjaGi6g1v0298100.1.five_prime_UTR.2;Parent=LotjaGi6g1v0298100.1
###
LjG1.1_chr6	PGSB	five_prime_UTR	61561532	61561600	.	-	.	ID=LotjaGi6g1v0298100.1.five_prime_UTR.2;Parent=LotjaGi6g1v0298100.1
LjG1.1_chr6	PGSB	gene	61597015	61599057	.	+	.	ID=LotjaGi6g1v0298200
LjG1.1_chr6	PGSB	mRNA	61597015	61599057	.	+	.	ID=LotjaGi6g1v0298200.1;Parent=LotjaGi6g1v0298200;description=Basic helix-loop-helix transcription factor;ahrdqual=***;GO=GO:0046983;IPR=IPR011598,IPR011598;Pfam=SSF47459,PF00010;te-related=0
LjG1.1_chr6	PGSB	five_prime_UTR	61597015	61597076	.	+	.	ID=LotjaGi6g1v0298200.1.five_prime_UTR.1;Parent=LotjaGi6g1v0298200.1
LjG1.1_chr6	PGSB	exon	61597015	61597172	.	+	.	ID=LotjaGi6g1v0298200.1.exon.1;Parent=LotjaGi6g1v0298200.1
LjG1.1_chr6	PGSB	CDS	61597077	61597172	.	+	0	ID=LotjaGi6g1v0298200.1.CDS.1;Parent=LotjaGi6g1v0298200.1
LjG1.1_chr6	PGSB	exon	61597282	61597683	.	+	.	ID=LotjaGi6g1v0298200.1.exon.2;Parent=LotjaGi6g1v0298200.1
LjG1.1_chr6	PGSB	CDS	61597282	61597683	.	+	0	ID=LotjaGi6g1v0298200.1.CDS.2;Parent=LotjaGi6g1v0298200.1
LjG1.1_chr6	PGSB	CDS	61598730	61598801	.	+	0	ID=LotjaGi6g1v0298200.1.CDS.3;Parent=LotjaGi6g1v0298200.1
LjG1.1_chr6	PGSB	exon	61598730	61599057	.	+	.	ID=LotjaGi6g1v0298200.1.exon.3;Parent=LotjaGi6g1v0298200.1
LjG1.1_chr6	PGSB	three_prime_UTR	61598802	61599057	.	+	.	ID=LotjaGi6g1v0298200.1.three_prime_UTR.2;Parent=LotjaGi6g1v0298200.1
LjG1.1_chr6	PGSB	mRNA	61597077	61598822	.	+	.	ID=LotjaGi6g1v0298200.2;Parent=LotjaGi6g1v0298200;description=Basic helix-loop-helix transcription factor;ahrdqual=***;GO=GO:0046983;IPR=IPR011598,IPR011598;Pfam=SSF47459,PF00010;te-related=0
LjG1.1_chr6	PGSB	exon	61597077	61597172	.	+	.	ID=LotjaGi6g1v0298200.2.exon.1;Parent=LotjaGi6g1v0298200.2
LjG1.1_chr6	PGSB	CDS	61597077	61597172	.	+	0	ID=LotjaGi6g1v0298200.2.CDS.1;Parent=LotjaGi6g1v0298200.2
LjG1.1_chr6	PGSB	exon	61597327	61597683	.	+	.	ID=LotjaGi6g1v0298200.2.exon.2;Parent=LotjaGi6g1v0298200.2
LjG1.1_chr6	PGSB	CDS	61597327	61597683	.	+	0	ID=LotjaGi6g1v0298200.2.CDS.2;Parent=LotjaGi6g1v0298200.2
LjG1.1_chr6	PGSB	CDS	61598730	61598801	.	+	0	ID=LotjaGi6g1v0298200.2.CDS.3;Parent=LotjaGi6g1v0298200.2
LjG1.1_chr6	PGSB	exon	61598730	61598822	.	+	.	ID=LotjaGi6g1v0298200.2.exon.3;Parent=LotjaGi6g1v0298200.2
LjG1.1_chr6	PGSB	three_prime_UTR	61598802	61598822	.	+	.	ID=LotjaGi6g1v0298200.2.three_prime_UTR.1;Parent=LotjaGi6g1v0298200.2
###
LjG1.1_chr6	PGSB	three_prime_UTR	61598802	61598822	.	+	.	ID=LotjaGi6g1v0298200.2.three_prime_UTR.1;Parent=LotjaGi6g1v0298200.2
LjG1.1_chr6	PGSB	gene	61603197	61605979	.	-	.	ID=LotjaGi6g1v0298300_LC
LjG1.1_chr6	PGSB	mRNA	61603197	61605979	.	-	.	ID=LotjaGi6g1v0298300_LC.1;Parent=LotjaGi6g1v0298300_LC;description=Heavy metal transport/detoxification superfamily protein;ahrdqual=*-*;IPR=IPR006121,IPR006121;Pfam=SSF55008,PF00403;te-related=0
LjG1.1_chr6	PGSB	three_prime_UTR	61603197	61603525	.	-	.	ID=LotjaGi6g1v0298300_LC.1.three_prime_UTR.1;Parent=LotjaGi6g1v0298300_LC.1
LjG1.1_chr6	PGSB	exon	61603197	61605024	.	-	.	ID=LotjaGi6g1v0298300_LC.1.exon.1;Parent=LotjaGi6g1v0298300_LC.1
LjG1.1_chr6	PGSB	CDS	61603526	61605024	.	-	2	ID=LotjaGi6g1v0298300_LC.1.CDS.1;Parent=LotjaGi6g1v0298300_LC.1
LjG1.1_chr6	PGSB	exon	61605202	61605277	.	-	.	ID=LotjaGi6g1v0298300_LC.1.exon.2;Parent=LotjaGi6g1v0298300_LC.1
LjG1.1_chr6	PGSB	CDS	61605202	61605277	.	-	0	ID=LotjaGi6g1v0298300_LC.1.CDS.2;Parent=LotjaGi6g1v0298300_LC.1
LjG1.1_chr6	PGSB	CDS	61605503	61605532	.	-	0	ID=LotjaGi6g1v0298300_LC.1.CDS.3;Parent=LotjaGi6g1v0298300_LC.1
LjG1.1_chr6	PGSB	exon	61605503	61605979	.	-	.	ID=LotjaGi6g1v0298300_LC.1.exon.3;Parent=LotjaGi6g1v0298300_LC.1
LjG1.1_chr6	PGSB	five_prime_UTR	61605533	61605979	.	-	.	ID=LotjaGi6g1v0298300_LC.1.five_prime_UTR.2;Parent=LotjaGi6g1v0298300_LC.1
###
LjG1.1_chr6	PGSB	five_prime_UTR	61605533	61605979	.	-	.	ID=LotjaGi6g1v0298300_LC.1.five_prime_UTR.2;Parent=LotjaGi6g1v0298300_LC.1
LjG1.1_chr6	PGSB	gene	61614319	61619011	.	-	.	ID=LotjaGi6g1v0298400
LjG1.1_chr6	PGSB	mRNA	61614319	61619011	.	-	.	ID=LotjaGi6g1v0298400.1;Parent=LotjaGi6g1v0298400;description=RING/U-box protein;ahrdqual=--*;Pfam=SSF57850,PF13920;te-related=0
LjG1.1_chr6	PGSB	three_prime_UTR	61614319	61614778	.	-	.	ID=LotjaGi6g1v0298400.1.three_prime_UTR.1;Parent=LotjaGi6g1v0298400.1
LjG1.1_chr6	PGSB	exon	61614319	61614895	.	-	.	ID=LotjaGi6g1v0298400.1.exon.1;Parent=LotjaGi6g1v0298400.1
LjG1.1_chr6	PGSB	CDS	61614779	61614895	.	-	0	ID=LotjaGi6g1v0298400.1.CDS.1;Parent=LotjaGi6g1v0298400.1
LjG1.1_chr6	PGSB	exon	61615443	61615950	.	-	.	ID=LotjaGi6g1v0298400.1.exon.2;Parent=LotjaGi6g1v0298400.1
LjG1.1_chr6	PGSB	CDS	61615443	61615950	.	-	1	ID=LotjaGi6g1v0298400.1.CDS.2;Parent=LotjaGi6g1v0298400.1
LjG1.1_chr6	PGSB	CDS	61618350	61618885	.	-	0	ID=LotjaGi6g1v0298400.1.CDS.3;Parent=LotjaGi6g1v0298400.1
LjG1.1_chr6	PGSB	exon	61618350	61619011	.	-	.	ID=LotjaGi6g1v0298400.1.exon.3;Parent=LotjaGi6g1v0298400.1
LjG1.1_chr6	PGSB	five_prime_UTR	61618886	61619011	.	-	.	ID=LotjaGi6g1v0298400.1.five_prime_UTR.2;Parent=LotjaGi6g1v0298400.1
###
LjG1.1_chr6	PGSB	five_prime_UTR	61618886	61619011	.	-	.	ID=LotjaGi6g1v0298400.1.five_prime_UTR.2;Parent=LotjaGi6g1v0298400.1
LjG1.1_chr6	PGSB	gene	61621849	61625573	.	+	.	ID=LotjaGi6g1v0298500
LjG1.1_chr6	PGSB	mRNA	61621849	61625573	.	+	.	ID=LotjaGi6g1v0298500.1;Parent=LotjaGi6g1v0298500;description=ADP-ribosylation factor-like protein;ahrdqual=***;GO=GO:0000166,GO:0005525,GO:0005622;IPR=IPR005225,IPR027417,IPR006689;Pfam=TIGR00231,SSF52540,PF00025;te-related=0
LjG1.1_chr6	PGSB	exon	61621849	61622031	.	+	.	ID=LotjaGi6g1v0298500.1.exon.1;Parent=LotjaGi6g1v0298500.1
LjG1.1_chr6	PGSB	five_prime_UTR	61621849	61622031	.	+	.	ID=LotjaGi6g1v0298500.1.five_prime_UTR.1;Parent=LotjaGi6g1v0298500.1
LjG1.1_chr6	PGSB	five_prime_UTR	61622571	61622694	.	+	.	ID=LotjaGi6g1v0298500.1.five_prime_UTR.2;Parent=LotjaGi6g1v0298500.1
LjG1.1_chr6	PGSB	exon	61622571	61622787	.	+	.	ID=LotjaGi6g1v0298500.1.exon.2;Parent=LotjaGi6g1v0298500.1
LjG1.1_chr6	PGSB	CDS	61622695	61622787	.	+	0	ID=LotjaGi6g1v0298500.1.CDS.1;Parent=LotjaGi6g1v0298500.1
LjG1.1_chr6	PGSB	exon	61622879	61623019	.	+	.	ID=LotjaGi6g1v0298500.1.exon.3;Parent=LotjaGi6g1v0298500.1
LjG1.1_chr6	PGSB	CDS	61622879	61623019	.	+	0	ID=LotjaGi6g1v0298500.1.CDS.2;Parent=LotjaGi6g1v0298500.1
LjG1.1_chr6	PGSB	exon	61623689	61623797	.	+	.	ID=LotjaGi6g1v0298500.1.exon.4;Parent=LotjaGi6g1v0298500.1
LjG1.1_chr6	PGSB	CDS	61623689	61623797	.	+	0	ID=LotjaGi6g1v0298500.1.CDS.3;Parent=LotjaGi6g1v0298500.1
LjG1.1_chr6	PGSB	exon	61623932	61623993	.	+	.	ID=LotjaGi6g1v0298500.1.exon.5;Parent=LotjaGi6g1v0298500.1
LjG1.1_chr6	PGSB	CDS	61623932	61623993	.	+	2	ID=LotjaGi6g1v0298500.1.CDS.4;Parent=LotjaGi6g1v0298500.1
LjG1.1_chr6	PGSB	exon	61624516	61624619	.	+	.	ID=LotjaGi6g1v0298500.1.exon.6;Parent=LotjaGi6g1v0298500.1
LjG1.1_chr6	PGSB	CDS	61624516	61624619	.	+	0	ID=LotjaGi6g1v0298500.1.CDS.5;Parent=LotjaGi6g1v0298500.1
LjG1.1_chr6	PGSB	CDS	61624790	61624898	.	+	1	ID=LotjaGi6g1v0298500.1.CDS.6;Parent=LotjaGi6g1v0298500.1
LjG1.1_chr6	PGSB	exon	61624790	61625573	.	+	.	ID=LotjaGi6g1v0298500.1.exon.7;Parent=LotjaGi6g1v0298500.1
LjG1.1_chr6	PGSB	three_prime_UTR	61624899	61625573	.	+	.	ID=LotjaGi6g1v0298500.1.three_prime_UTR.3;Parent=LotjaGi6g1v0298500.1
LjG1.1_chr6	PGSB	mRNA	61622695	61624898	.	+	.	ID=LotjaGi6g1v0298500.2;Parent=LotjaGi6g1v0298500;description=ADP-ribosylation factor-like protein;ahrdqual=***;GO=GO:0000166,GO:0005525,GO:0005622;te-related=0
LjG1.1_chr6	PGSB	exon	61622695	61622787	.	+	.	ID=LotjaGi6g1v0298500.2.exon.1;Parent=LotjaGi6g1v0298500.2
LjG1.1_chr6	PGSB	CDS	61622695	61622787	.	+	0	ID=LotjaGi6g1v0298500.2.CDS.1;Parent=LotjaGi6g1v0298500.2
LjG1.1_chr6	PGSB	exon	61622879	61623019	.	+	.	ID=LotjaGi6g1v0298500.2.exon.2;Parent=LotjaGi6g1v0298500.2
LjG1.1_chr6	PGSB	CDS	61622879	61623019	.	+	0	ID=LotjaGi6g1v0298500.2.CDS.2;Parent=LotjaGi6g1v0298500.2
LjG1.1_chr6	PGSB	exon	61623689	61623797	.	+	.	ID=LotjaGi6g1v0298500.2.exon.3;Parent=LotjaGi6g1v0298500.2
LjG1.1_chr6	PGSB	CDS	61623689	61623797	.	+	0	ID=LotjaGi6g1v0298500.2.CDS.3;Parent=LotjaGi6g1v0298500.2
LjG1.1_chr6	PGSB	exon	61623932	61623993	.	+	.	ID=LotjaGi6g1v0298500.2.exon.4;Parent=LotjaGi6g1v0298500.2
LjG1.1_chr6	PGSB	CDS	61623932	61623993	.	+	2	ID=LotjaGi6g1v0298500.2.CDS.4;Parent=LotjaGi6g1v0298500.2
LjG1.1_chr6	PGSB	exon	61624516	61624619	.	+	.	ID=LotjaGi6g1v0298500.2.exon.5;Parent=LotjaGi6g1v0298500.2
LjG1.1_chr6	PGSB	CDS	61624516	61624619	.	+	0	ID=LotjaGi6g1v0298500.2.CDS.5;Parent=LotjaGi6g1v0298500.2
LjG1.1_chr6	PGSB	exon	61624790	61624898	.	+	.	ID=LotjaGi6g1v0298500.2.exon.6;Parent=LotjaGi6g1v0298500.2
LjG1.1_chr6	PGSB	CDS	61624790	61624898	.	+	1	ID=LotjaGi6g1v0298500.2.CDS.6;Parent=LotjaGi6g1v0298500.2
###
LjG1.1_chr6	PGSB	CDS	61624790	61624898	.	+	1	ID=LotjaGi6g1v0298500.2.CDS.6;Parent=LotjaGi6g1v0298500.2
LjG1.1_chr6	PGSB	gene	61626100	61627183	.	-	.	ID=LotjaGi6g1v0298600
LjG1.1_chr6	PGSB	mRNA	61626100	61627183	.	-	.	ID=LotjaGi6g1v0298600.1;Parent=LotjaGi6g1v0298600;description=RING zinc finger protein, putative;ahrdqual=***;te-related=0
LjG1.1_chr6	PGSB	three_prime_UTR	61626100	61626652	.	-	.	ID=LotjaGi6g1v0298600.1.three_prime_UTR.1;Parent=LotjaGi6g1v0298600.1
LjG1.1_chr6	PGSB	exon	61626100	61627183	.	-	.	ID=LotjaGi6g1v0298600.1.exon.1;Parent=LotjaGi6g1v0298600.1
LjG1.1_chr6	PGSB	CDS	61626653	61627108	.	-	0	ID=LotjaGi6g1v0298600.1.CDS.1;Parent=LotjaGi6g1v0298600.1
LjG1.1_chr6	PGSB	five_prime_UTR	61627109	61627183	.	-	.	ID=LotjaGi6g1v0298600.1.five_prime_UTR.2;Parent=LotjaGi6g1v0298600.1
###
LjG1.1_chr6	PGSB	five_prime_UTR	61627109	61627183	.	-	.	ID=LotjaGi6g1v0298600.1.five_prime_UTR.2;Parent=LotjaGi6g1v0298600.1
LjG1.1_chr6	PGSB	gene	61629471	61636214	.	-	.	ID=LotjaGi6g1v0298700
LjG1.1_chr6	PGSB	mRNA	61629471	61636214	.	-	.	ID=LotjaGi6g1v0298700.1;Parent=LotjaGi6g1v0298700;description=TVP38/TMEM64 family membrane protein;ahrdqual=***;IPR=IPR032816;Pfam=PF09335;te-related=0
LjG1.1_chr6	PGSB	three_prime_UTR	61629471	61630332	.	-	.	ID=LotjaGi6g1v0298700.1.three_prime_UTR.1;Parent=LotjaGi6g1v0298700.1
LjG1.1_chr6	PGSB	exon	61629471	61630517	.	-	.	ID=LotjaGi6g1v0298700.1.exon.1;Parent=LotjaGi6g1v0298700.1
LjG1.1_chr6	PGSB	CDS	61630333	61630517	.	-	2	ID=LotjaGi6g1v0298700.1.CDS.1;Parent=LotjaGi6g1v0298700.1
LjG1.1_chr6	PGSB	exon	61631592	61631622	.	-	.	ID=LotjaGi6g1v0298700.1.exon.2;Parent=LotjaGi6g1v0298700.1
LjG1.1_chr6	PGSB	CDS	61631592	61631622	.	-	0	ID=LotjaGi6g1v0298700.1.CDS.2;Parent=LotjaGi6g1v0298700.1
LjG1.1_chr6	PGSB	exon	61631794	61631886	.	-	.	ID=LotjaGi6g1v0298700.1.exon.3;Parent=LotjaGi6g1v0298700.1
LjG1.1_chr6	PGSB	CDS	61631794	61631886	.	-	0	ID=LotjaGi6g1v0298700.1.CDS.3;Parent=LotjaGi6g1v0298700.1
LjG1.1_chr6	PGSB	exon	61632604	61632720	.	-	.	ID=LotjaGi6g1v0298700.1.exon.4;Parent=LotjaGi6g1v0298700.1
LjG1.1_chr6	PGSB	CDS	61632604	61632720	.	-	0	ID=LotjaGi6g1v0298700.1.CDS.4;Parent=LotjaGi6g1v0298700.1
LjG1.1_chr6	PGSB	exon	61633535	61633621	.	-	.	ID=LotjaGi6g1v0298700.1.exon.5;Parent=LotjaGi6g1v0298700.1
LjG1.1_chr6	PGSB	CDS	61633535	61633621	.	-	0	ID=LotjaGi6g1v0298700.1.CDS.5;Parent=LotjaGi6g1v0298700.1
LjG1.1_chr6	PGSB	exon	61633866	61633964	.	-	.	ID=LotjaGi6g1v0298700.1.exon.6;Parent=LotjaGi6g1v0298700.1
LjG1.1_chr6	PGSB	CDS	61633866	61633964	.	-	0	ID=LotjaGi6g1v0298700.1.CDS.6;Parent=LotjaGi6g1v0298700.1
LjG1.1_chr6	PGSB	exon	61634751	61634805	.	-	.	ID=LotjaGi6g1v0298700.1.exon.7;Parent=LotjaGi6g1v0298700.1
LjG1.1_chr6	PGSB	CDS	61634751	61634805	.	-	1	ID=LotjaGi6g1v0298700.1.CDS.7;Parent=LotjaGi6g1v0298700.1
LjG1.1_chr6	PGSB	exon	61635530	61635591	.	-	.	ID=LotjaGi6g1v0298700.1.exon.8;Parent=LotjaGi6g1v0298700.1
LjG1.1_chr6	PGSB	CDS	61635530	61635591	.	-	0	ID=LotjaGi6g1v0298700.1.CDS.8;Parent=LotjaGi6g1v0298700.1
LjG1.1_chr6	PGSB	CDS	61635719	61635814	.	-	0	ID=LotjaGi6g1v0298700.1.CDS.9;Parent=LotjaGi6g1v0298700.1
LjG1.1_chr6	PGSB	exon	61635719	61636214	.	-	.	ID=LotjaGi6g1v0298700.1.exon.9;Parent=LotjaGi6g1v0298700.1
LjG1.1_chr6	PGSB	five_prime_UTR	61635815	61636214	.	-	.	ID=LotjaGi6g1v0298700.1.five_prime_UTR.2;Parent=LotjaGi6g1v0298700.1
###
LjG1.1_chr6	PGSB	five_prime_UTR	61635815	61636214	.	-	.	ID=LotjaGi6g1v0298700.1.five_prime_UTR.2;Parent=LotjaGi6g1v0298700.1
LjG1.1_chr6	PGSB	gene	61648960	61654698	.	-	.	ID=LotjaGi6g1v0298800
LjG1.1_chr6	PGSB	mRNA	61648960	61654698	.	-	.	ID=LotjaGi6g1v0298800.1;Parent=LotjaGi6g1v0298800;description=Cytochrome P450 family protein, putative;ahrdqual=***;te-related=0
LjG1.1_chr6	PGSB	exon	61648960	61649466	.	-	.	ID=LotjaGi6g1v0298800.1.exon.1;Parent=LotjaGi6g1v0298800.1
LjG1.1_chr6	PGSB	three_prime_UTR	61648960	61649466	.	-	.	ID=LotjaGi6g1v0298800.1.three_prime_UTR.1;Parent=LotjaGi6g1v0298800.1
LjG1.1_chr6	PGSB	three_prime_UTR	61651928	61652513	.	-	.	ID=LotjaGi6g1v0298800.1.three_prime_UTR.2;Parent=LotjaGi6g1v0298800.1
LjG1.1_chr6	PGSB	exon	61651928	61654698	.	-	.	ID=LotjaGi6g1v0298800.1.exon.2;Parent=LotjaGi6g1v0298800.1
LjG1.1_chr6	PGSB	CDS	61652514	61654325	.	-	0	ID=LotjaGi6g1v0298800.1.CDS.1;Parent=LotjaGi6g1v0298800.1
LjG1.1_chr6	PGSB	five_prime_UTR	61654326	61654698	.	-	.	ID=LotjaGi6g1v0298800.1.five_prime_UTR.3;Parent=LotjaGi6g1v0298800.1
###
LjG1.1_chr6	PGSB	five_prime_UTR	61654326	61654698	.	-	.	ID=LotjaGi6g1v0298800.1.five_prime_UTR.3;Parent=LotjaGi6g1v0298800.1
LjG1.1_chr6	PGSB	gene	61677585	61679953	.	+	.	ID=LotjaGi6g1v0298900
LjG1.1_chr6	PGSB	mRNA	61677585	61679953	.	+	.	ID=LotjaGi6g1v0298900.1;Parent=LotjaGi6g1v0298900;description=tRNA dimethylallyltransferase;ahrdqual=***;GO=GO:0008033,GO:0016740;IPR=IPR018022,IPR018022,IPR027417;Pfam=PF01715,PF01715,SSF52540;te-related=0
LjG1.1_chr6	PGSB	exon	61677585	61677972	.	+	.	ID=LotjaGi6g1v0298900.1.exon.1;Parent=LotjaGi6g1v0298900.1
LjG1.1_chr6	PGSB	five_prime_UTR	61677585	61677972	.	+	.	ID=LotjaGi6g1v0298900.1.five_prime_UTR.1;Parent=LotjaGi6g1v0298900.1
LjG1.1_chr6	PGSB	five_prime_UTR	61678506	61678524	.	+	.	ID=LotjaGi6g1v0298900.1.five_prime_UTR.2;Parent=LotjaGi6g1v0298900.1
LjG1.1_chr6	PGSB	exon	61678506	61679953	.	+	.	ID=LotjaGi6g1v0298900.1.exon.2;Parent=LotjaGi6g1v0298900.1
LjG1.1_chr6	PGSB	CDS	61678525	61679517	.	+	0	ID=LotjaGi6g1v0298900.1.CDS.1;Parent=LotjaGi6g1v0298900.1
LjG1.1_chr6	PGSB	three_prime_UTR	61679518	61679953	.	+	.	ID=LotjaGi6g1v0298900.1.three_prime_UTR.3;Parent=LotjaGi6g1v0298900.1
###
LjG1.1_chr6	PGSB	three_prime_UTR	61679518	61679953	.	+	.	ID=LotjaGi6g1v0298900.1.three_prime_UTR.3;Parent=LotjaGi6g1v0298900.1
LjG1.1_chr6	PGSB	gene	61682055	61685978	.	+	.	ID=LotjaGi6g1v0299000_LC
LjG1.1_chr6	PGSB	mRNA	61682055	61685978	.	+	.	ID=LotjaGi6g1v0299000_LC.1;Parent=LotjaGi6g1v0299000_LC;description=Protein BREAST CANCER SUSCEPTIBILITY 1 like;ahrdqual=*-*;te-related=0
LjG1.1_chr6	PGSB	exon	61682055	61682894	.	+	.	ID=LotjaGi6g1v0299000_LC.1.exon.1;Parent=LotjaGi6g1v0299000_LC.1
LjG1.1_chr6	PGSB	five_prime_UTR	61682055	61682894	.	+	.	ID=LotjaGi6g1v0299000_LC.1.five_prime_UTR.1;Parent=LotjaGi6g1v0299000_LC.1
LjG1.1_chr6	PGSB	exon	61682985	61683248	.	+	.	ID=LotjaGi6g1v0299000_LC.1.exon.2;Parent=LotjaGi6g1v0299000_LC.1
LjG1.1_chr6	PGSB	five_prime_UTR	61682985	61683248	.	+	.	ID=LotjaGi6g1v0299000_LC.1.five_prime_UTR.2;Parent=LotjaGi6g1v0299000_LC.1
LjG1.1_chr6	PGSB	five_prime_UTR	61683786	61683827	.	+	.	ID=LotjaGi6g1v0299000_LC.1.five_prime_UTR.3;Parent=LotjaGi6g1v0299000_LC.1
LjG1.1_chr6	PGSB	exon	61683786	61683857	.	+	.	ID=LotjaGi6g1v0299000_LC.1.exon.3;Parent=LotjaGi6g1v0299000_LC.1
LjG1.1_chr6	PGSB	CDS	61683828	61683857	.	+	0	ID=LotjaGi6g1v0299000_LC.1.CDS.1;Parent=LotjaGi6g1v0299000_LC.1
LjG1.1_chr6	PGSB	exon	61684901	61684981	.	+	.	ID=LotjaGi6g1v0299000_LC.1.exon.4;Parent=LotjaGi6g1v0299000_LC.1
LjG1.1_chr6	PGSB	CDS	61684901	61684981	.	+	0	ID=LotjaGi6g1v0299000_LC.1.CDS.2;Parent=LotjaGi6g1v0299000_LC.1
LjG1.1_chr6	PGSB	CDS	61685095	61685409	.	+	0	ID=LotjaGi6g1v0299000_LC.1.CDS.3;Parent=LotjaGi6g1v0299000_LC.1
LjG1.1_chr6	PGSB	exon	61685095	61685978	.	+	.	ID=LotjaGi6g1v0299000_LC.1.exon.5;Parent=LotjaGi6g1v0299000_LC.1
LjG1.1_chr6	PGSB	three_prime_UTR	61685410	61685978	.	+	.	ID=LotjaGi6g1v0299000_LC.1.three_prime_UTR.4;Parent=LotjaGi6g1v0299000_LC.1
###
LjG1.1_chr6	PGSB	three_prime_UTR	61685410	61685978	.	+	.	ID=LotjaGi6g1v0299000_LC.1.three_prime_UTR.4;Parent=LotjaGi6g1v0299000_LC.1
LjG1.1_chr6	PGSB	gene	61697124	61699669	.	+	.	ID=LotjaGi6g1v0299100_LC
LjG1.1_chr6	PGSB	mRNA	61697124	61699669	.	+	.	ID=LotjaGi6g1v0299100_LC.1;Parent=LotjaGi6g1v0299100_LC;description=Paired box protein Pax-6;ahrdqual=--*;GO=GO:0000981,GO:0003677,GO:0005634,GO:0006351,GO:0006355,GO:0007275,GO:0008284,GO:0009952,GO:0010468,GO:0021538,GO:0030900,GO:0030902,GO:0042670,GO:0043565,GO:0045944,GO:0060221;te-related=0
LjG1.1_chr6	PGSB	five_prime_UTR	61697124	61697661	.	+	.	ID=LotjaGi6g1v0299100_LC.1.five_prime_UTR.1;Parent=LotjaGi6g1v0299100_LC.1
LjG1.1_chr6	PGSB	exon	61697124	61697691	.	+	.	ID=LotjaGi6g1v0299100_LC.1.exon.1;Parent=LotjaGi6g1v0299100_LC.1
LjG1.1_chr6	PGSB	CDS	61697662	61697691	.	+	0	ID=LotjaGi6g1v0299100_LC.1.CDS.1;Parent=LotjaGi6g1v0299100_LC.1
LjG1.1_chr6	PGSB	CDS	61699051	61699437	.	+	0	ID=LotjaGi6g1v0299100_LC.1.CDS.2;Parent=LotjaGi6g1v0299100_LC.1
LjG1.1_chr6	PGSB	exon	61699051	61699669	.	+	.	ID=LotjaGi6g1v0299100_LC.1.exon.2;Parent=LotjaGi6g1v0299100_LC.1
LjG1.1_chr6	PGSB	three_prime_UTR	61699438	61699669	.	+	.	ID=LotjaGi6g1v0299100_LC.1.three_prime_UTR.2;Parent=LotjaGi6g1v0299100_LC.1
###
LjG1.1_chr6	PGSB	three_prime_UTR	61699438	61699669	.	+	.	ID=LotjaGi6g1v0299100_LC.1.three_prime_UTR.2;Parent=LotjaGi6g1v0299100_LC.1
LjG1.1_chr6	PGSB	gene	61706163	61712575	.	+	.	ID=LotjaGi6g1v0299200
LjG1.1_chr6	PGSB	mRNA	61706163	61712575	.	+	.	ID=LotjaGi6g1v0299200.1;Parent=LotjaGi6g1v0299200;description=DUF21 domain-containing protein;ahrdqual=***;IPR=IPR002550;Pfam=PF01595,SSF54631,SSF54631;te-related=0
LjG1.1_chr6	PGSB	five_prime_UTR	61706163	61706252	.	+	.	ID=LotjaGi6g1v0299200.1.five_prime_UTR.1;Parent=LotjaGi6g1v0299200.1
LjG1.1_chr6	PGSB	exon	61706163	61706496	.	+	.	ID=LotjaGi6g1v0299200.1.exon.1;Parent=LotjaGi6g1v0299200.1
LjG1.1_chr6	PGSB	CDS	61706253	61706496	.	+	0	ID=LotjaGi6g1v0299200.1.CDS.1;Parent=LotjaGi6g1v0299200.1
LjG1.1_chr6	PGSB	exon	61706615	61706691	.	+	.	ID=LotjaGi6g1v0299200.1.exon.2;Parent=LotjaGi6g1v0299200.1
LjG1.1_chr6	PGSB	CDS	61706615	61706691	.	+	2	ID=LotjaGi6g1v0299200.1.CDS.2;Parent=LotjaGi6g1v0299200.1
LjG1.1_chr6	PGSB	exon	61707007	61707090	.	+	.	ID=LotjaGi6g1v0299200.1.exon.3;Parent=LotjaGi6g1v0299200.1
LjG1.1_chr6	PGSB	CDS	61707007	61707090	.	+	0	ID=LotjaGi6g1v0299200.1.CDS.3;Parent=LotjaGi6g1v0299200.1
LjG1.1_chr6	PGSB	exon	61707169	61707282	.	+	.	ID=LotjaGi6g1v0299200.1.exon.4;Parent=LotjaGi6g1v0299200.1
LjG1.1_chr6	PGSB	CDS	61707169	61707282	.	+	0	ID=LotjaGi6g1v0299200.1.CDS.4;Parent=LotjaGi6g1v0299200.1
LjG1.1_chr6	PGSB	exon	61707753	61707836	.	+	.	ID=LotjaGi6g1v0299200.1.exon.5;Parent=LotjaGi6g1v0299200.1
LjG1.1_chr6	PGSB	CDS	61707753	61707836	.	+	0	ID=LotjaGi6g1v0299200.1.CDS.5;Parent=LotjaGi6g1v0299200.1
LjG1.1_chr6	PGSB	exon	61707969	61708040	.	+	.	ID=LotjaGi6g1v0299200.1.exon.6;Parent=LotjaGi6g1v0299200.1
LjG1.1_chr6	PGSB	CDS	61707969	61708040	.	+	0	ID=LotjaGi6g1v0299200.1.CDS.6;Parent=LotjaGi6g1v0299200.1
LjG1.1_chr6	PGSB	exon	61709030	61709097	.	+	.	ID=LotjaGi6g1v0299200.1.exon.7;Parent=LotjaGi6g1v0299200.1
LjG1.1_chr6	PGSB	CDS	61709030	61709097	.	+	0	ID=LotjaGi6g1v0299200.1.CDS.7;Parent=LotjaGi6g1v0299200.1
LjG1.1_chr6	PGSB	exon	61709238	61709325	.	+	.	ID=LotjaGi6g1v0299200.1.exon.8;Parent=LotjaGi6g1v0299200.1
LjG1.1_chr6	PGSB	CDS	61709238	61709325	.	+	1	ID=LotjaGi6g1v0299200.1.CDS.8;Parent=LotjaGi6g1v0299200.1
LjG1.1_chr6	PGSB	exon	61709421	61709494	.	+	.	ID=LotjaGi6g1v0299200.1.exon.9;Parent=LotjaGi6g1v0299200.1
LjG1.1_chr6	PGSB	CDS	61709421	61709494	.	+	0	ID=LotjaGi6g1v0299200.1.CDS.9;Parent=LotjaGi6g1v0299200.1
LjG1.1_chr6	PGSB	exon	61709883	61710246	.	+	.	ID=LotjaGi6g1v0299200.1.exon.10;Parent=LotjaGi6g1v0299200.1
LjG1.1_chr6	PGSB	CDS	61709883	61710246	.	+	1	ID=LotjaGi6g1v0299200.1.CDS.10;Parent=LotjaGi6g1v0299200.1
LjG1.1_chr6	PGSB	exon	61710336	61710382	.	+	.	ID=LotjaGi6g1v0299200.1.exon.11;Parent=LotjaGi6g1v0299200.1
LjG1.1_chr6	PGSB	CDS	61710336	61710382	.	+	0	ID=LotjaGi6g1v0299200.1.CDS.11;Parent=LotjaGi6g1v0299200.1
LjG1.1_chr6	PGSB	exon	61710480	61710561	.	+	.	ID=LotjaGi6g1v0299200.1.exon.12;Parent=LotjaGi6g1v0299200.1
LjG1.1_chr6	PGSB	CDS	61710480	61710561	.	+	1	ID=LotjaGi6g1v0299200.1.CDS.12;Parent=LotjaGi6g1v0299200.1
LjG1.1_chr6	PGSB	CDS	61710750	61710833	.	+	0	ID=LotjaGi6g1v0299200.1.CDS.13;Parent=LotjaGi6g1v0299200.1
LjG1.1_chr6	PGSB	exon	61710750	61712575	.	+	.	ID=LotjaGi6g1v0299200.1.exon.13;Parent=LotjaGi6g1v0299200.1
LjG1.1_chr6	PGSB	three_prime_UTR	61710834	61712575	.	+	.	ID=LotjaGi6g1v0299200.1.three_prime_UTR.2;Parent=LotjaGi6g1v0299200.1
LjG1.1_chr6	PGSB	mRNA	61706262	61710407	.	+	.	ID=LotjaGi6g1v0299200.2;Parent=LotjaGi6g1v0299200;description=DUF21 domain-containing protein;ahrdqual=***;IPR=IPR002550;Pfam=SSF54631,SSF54631,PF01595;te-related=0
LjG1.1_chr6	PGSB	exon	61706262	61706496	.	+	.	ID=LotjaGi6g1v0299200.2.exon.1;Parent=LotjaGi6g1v0299200.2
LjG1.1_chr6	PGSB	CDS	61706262	61706496	.	+	0	ID=LotjaGi6g1v0299200.2.CDS.1;Parent=LotjaGi6g1v0299200.2
LjG1.1_chr6	PGSB	exon	61706615	61706691	.	+	.	ID=LotjaGi6g1v0299200.2.exon.2;Parent=LotjaGi6g1v0299200.2
LjG1.1_chr6	PGSB	CDS	61706615	61706691	.	+	2	ID=LotjaGi6g1v0299200.2.CDS.2;Parent=LotjaGi6g1v0299200.2
LjG1.1_chr6	PGSB	exon	61707007	61707090	.	+	.	ID=LotjaGi6g1v0299200.2.exon.3;Parent=LotjaGi6g1v0299200.2
LjG1.1_chr6	PGSB	CDS	61707007	61707090	.	+	0	ID=LotjaGi6g1v0299200.2.CDS.3;Parent=LotjaGi6g1v0299200.2
LjG1.1_chr6	PGSB	exon	61707169	61707282	.	+	.	ID=LotjaGi6g1v0299200.2.exon.4;Parent=LotjaGi6g1v0299200.2
LjG1.1_chr6	PGSB	CDS	61707169	61707282	.	+	0	ID=LotjaGi6g1v0299200.2.CDS.4;Parent=LotjaGi6g1v0299200.2
LjG1.1_chr6	PGSB	exon	61707753	61707836	.	+	.	ID=LotjaGi6g1v0299200.2.exon.5;Parent=LotjaGi6g1v0299200.2
LjG1.1_chr6	PGSB	CDS	61707753	61707836	.	+	0	ID=LotjaGi6g1v0299200.2.CDS.5;Parent=LotjaGi6g1v0299200.2
LjG1.1_chr6	PGSB	exon	61707969	61708040	.	+	.	ID=LotjaGi6g1v0299200.2.exon.6;Parent=LotjaGi6g1v0299200.2
LjG1.1_chr6	PGSB	CDS	61707969	61708040	.	+	0	ID=LotjaGi6g1v0299200.2.CDS.6;Parent=LotjaGi6g1v0299200.2
LjG1.1_chr6	PGSB	exon	61709030	61709097	.	+	.	ID=LotjaGi6g1v0299200.2.exon.7;Parent=LotjaGi6g1v0299200.2
LjG1.1_chr6	PGSB	CDS	61709030	61709097	.	+	0	ID=LotjaGi6g1v0299200.2.CDS.7;Parent=LotjaGi6g1v0299200.2
LjG1.1_chr6	PGSB	exon	61709238	61709325	.	+	.	ID=LotjaGi6g1v0299200.2.exon.8;Parent=LotjaGi6g1v0299200.2
LjG1.1_chr6	PGSB	CDS	61709238	61709325	.	+	1	ID=LotjaGi6g1v0299200.2.CDS.8;Parent=LotjaGi6g1v0299200.2
LjG1.1_chr6	PGSB	exon	61709421	61709494	.	+	.	ID=LotjaGi6g1v0299200.2.exon.9;Parent=LotjaGi6g1v0299200.2
LjG1.1_chr6	PGSB	CDS	61709421	61709494	.	+	0	ID=LotjaGi6g1v0299200.2.CDS.9;Parent=LotjaGi6g1v0299200.2
LjG1.1_chr6	PGSB	exon	61709883	61710246	.	+	.	ID=LotjaGi6g1v0299200.2.exon.10;Parent=LotjaGi6g1v0299200.2
LjG1.1_chr6	PGSB	CDS	61709883	61710246	.	+	1	ID=LotjaGi6g1v0299200.2.CDS.10;Parent=LotjaGi6g1v0299200.2
LjG1.1_chr6	PGSB	CDS	61710336	61710386	.	+	0	ID=LotjaGi6g1v0299200.2.CDS.11;Parent=LotjaGi6g1v0299200.2
LjG1.1_chr6	PGSB	exon	61710336	61710407	.	+	.	ID=LotjaGi6g1v0299200.2.exon.11;Parent=LotjaGi6g1v0299200.2
###
LjG1.1_chr6	PGSB	exon	61710336	61710407	.	+	.	ID=LotjaGi6g1v0299200.2.exon.11;Parent=LotjaGi6g1v0299200.2
LjG1.1_chr6	PGSB	gene	61717978	61723624	.	+	.	ID=LotjaGi6g1v0299300
LjG1.1_chr6	PGSB	mRNA	61717978	61723624	.	+	.	ID=LotjaGi6g1v0299300.1;Parent=LotjaGi6g1v0299300;description=Serine incorporator;ahrdqual=***;GO=GO:0016020,GO:0016021;IPR=IPR005016;Pfam=PF03348;te-related=0
LjG1.1_chr6	PGSB	five_prime_UTR	61717978	61718201	.	+	.	ID=LotjaGi6g1v0299300.1.five_prime_UTR.1;Parent=LotjaGi6g1v0299300.1
LjG1.1_chr6	PGSB	exon	61717978	61718376	.	+	.	ID=LotjaGi6g1v0299300.1.exon.1;Parent=LotjaGi6g1v0299300.1
LjG1.1_chr6	PGSB	CDS	61718202	61718376	.	+	0	ID=LotjaGi6g1v0299300.1.CDS.1;Parent=LotjaGi6g1v0299300.1
LjG1.1_chr6	PGSB	exon	61718921	61719157	.	+	.	ID=LotjaGi6g1v0299300.1.exon.2;Parent=LotjaGi6g1v0299300.1
LjG1.1_chr6	PGSB	CDS	61718921	61719157	.	+	2	ID=LotjaGi6g1v0299300.1.CDS.2;Parent=LotjaGi6g1v0299300.1
LjG1.1_chr6	PGSB	exon	61719243	61719354	.	+	.	ID=LotjaGi6g1v0299300.1.exon.3;Parent=LotjaGi6g1v0299300.1
LjG1.1_chr6	PGSB	CDS	61719243	61719354	.	+	2	ID=LotjaGi6g1v0299300.1.CDS.3;Parent=LotjaGi6g1v0299300.1
LjG1.1_chr6	PGSB	exon	61719447	61719621	.	+	.	ID=LotjaGi6g1v0299300.1.exon.4;Parent=LotjaGi6g1v0299300.1
LjG1.1_chr6	PGSB	CDS	61719447	61719621	.	+	1	ID=LotjaGi6g1v0299300.1.CDS.4;Parent=LotjaGi6g1v0299300.1
LjG1.1_chr6	PGSB	exon	61719986	61720223	.	+	.	ID=LotjaGi6g1v0299300.1.exon.5;Parent=LotjaGi6g1v0299300.1
LjG1.1_chr6	PGSB	CDS	61719986	61720223	.	+	0	ID=LotjaGi6g1v0299300.1.CDS.5;Parent=LotjaGi6g1v0299300.1
LjG1.1_chr6	PGSB	CDS	61722835	61723124	.	+	2	ID=LotjaGi6g1v0299300.1.CDS.6;Parent=LotjaGi6g1v0299300.1
LjG1.1_chr6	PGSB	exon	61722835	61723624	.	+	.	ID=LotjaGi6g1v0299300.1.exon.6;Parent=LotjaGi6g1v0299300.1
LjG1.1_chr6	PGSB	three_prime_UTR	61723125	61723624	.	+	.	ID=LotjaGi6g1v0299300.1.three_prime_UTR.2;Parent=LotjaGi6g1v0299300.1
LjG1.1_chr6	PGSB	mRNA	61718202	61723124	.	+	.	ID=LotjaGi6g1v0299300.2;Parent=LotjaGi6g1v0299300;description=Serine incorporator;ahrdqual=*-*;GO=GO:0016020,GO:0016021;IPR=IPR005016;Pfam=PF03348;te-related=0
LjG1.1_chr6	PGSB	exon	61718202	61718376	.	+	.	ID=LotjaGi6g1v0299300.2.exon.1;Parent=LotjaGi6g1v0299300.2
LjG1.1_chr6	PGSB	five_prime_UTR	61718202	61718376	.	+	.	ID=LotjaGi6g1v0299300.2.five_prime_UTR.1;Parent=LotjaGi6g1v0299300.2
LjG1.1_chr6	PGSB	exon	61718921	61719157	.	+	.	ID=LotjaGi6g1v0299300.2.exon.2;Parent=LotjaGi6g1v0299300.2
LjG1.1_chr6	PGSB	five_prime_UTR	61718921	61719157	.	+	.	ID=LotjaGi6g1v0299300.2.five_prime_UTR.2;Parent=LotjaGi6g1v0299300.2
LjG1.1_chr6	PGSB	five_prime_UTR	61719243	61719320	.	+	.	ID=LotjaGi6g1v0299300.2.five_prime_UTR.3;Parent=LotjaGi6g1v0299300.2
LjG1.1_chr6	PGSB	exon	61719243	61719354	.	+	.	ID=LotjaGi6g1v0299300.2.exon.3;Parent=LotjaGi6g1v0299300.2
LjG1.1_chr6	PGSB	CDS	61719321	61719354	.	+	0	ID=LotjaGi6g1v0299300.2.CDS.1;Parent=LotjaGi6g1v0299300.2
LjG1.1_chr6	PGSB	exon	61719447	61719489	.	+	.	ID=LotjaGi6g1v0299300.2.exon.4;Parent=LotjaGi6g1v0299300.2
LjG1.1_chr6	PGSB	CDS	61719447	61719489	.	+	2	ID=LotjaGi6g1v0299300.2.CDS.2;Parent=LotjaGi6g1v0299300.2
LjG1.1_chr6	PGSB	exon	61719967	61720223	.	+	.	ID=LotjaGi6g1v0299300.2.exon.5;Parent=LotjaGi6g1v0299300.2
LjG1.1_chr6	PGSB	CDS	61719967	61720223	.	+	1	ID=LotjaGi6g1v0299300.2.CDS.3;Parent=LotjaGi6g1v0299300.2
LjG1.1_chr6	PGSB	exon	61722835	61723124	.	+	.	ID=LotjaGi6g1v0299300.2.exon.6;Parent=LotjaGi6g1v0299300.2
LjG1.1_chr6	PGSB	CDS	61722835	61723124	.	+	2	ID=LotjaGi6g1v0299300.2.CDS.4;Parent=LotjaGi6g1v0299300.2
###
LjG1.1_chr6	PGSB	CDS	61722835	61723124	.	+	2	ID=LotjaGi6g1v0299300.2.CDS.4;Parent=LotjaGi6g1v0299300.2
LjG1.1_chr6	PGSB	gene	61725360	61736214	.	+	.	ID=LotjaGi6g1v0299400
LjG1.1_chr6	PGSB	mRNA	61725360	61736214	.	+	.	ID=LotjaGi6g1v0299400.1;Parent=LotjaGi6g1v0299400;description=Ribosomal protein L34e superfamily protein;ahrdqual=***;te-related=0
LjG1.1_chr6	PGSB	five_prime_UTR	61725360	61725455	.	+	.	ID=LotjaGi6g1v0299400.1.five_prime_UTR.1;Parent=LotjaGi6g1v0299400.1
LjG1.1_chr6	PGSB	exon	61725360	61726165	.	+	.	ID=LotjaGi6g1v0299400.1.exon.1;Parent=LotjaGi6g1v0299400.1
LjG1.1_chr6	PGSB	CDS	61725456	61726165	.	+	0	ID=LotjaGi6g1v0299400.1.CDS.1;Parent=LotjaGi6g1v0299400.1
LjG1.1_chr6	PGSB	CDS	61734315	61734360	.	+	1	ID=LotjaGi6g1v0299400.1.CDS.2;Parent=LotjaGi6g1v0299400.1
LjG1.1_chr6	PGSB	exon	61734315	61736214	.	+	.	ID=LotjaGi6g1v0299400.1.exon.2;Parent=LotjaGi6g1v0299400.1
LjG1.1_chr6	PGSB	three_prime_UTR	61734361	61736214	.	+	.	ID=LotjaGi6g1v0299400.1.three_prime_UTR.2;Parent=LotjaGi6g1v0299400.1
###
LjG1.1_chr6	PGSB	three_prime_UTR	61734361	61736214	.	+	.	ID=LotjaGi6g1v0299400.1.three_prime_UTR.2;Parent=LotjaGi6g1v0299400.1
LjG1.1_chr6	PGSB	gene	61739729	61745090	.	+	.	ID=LotjaGi6g1v0299500
LjG1.1_chr6	PGSB	mRNA	61739729	61745090	.	+	.	ID=LotjaGi6g1v0299500.1;Parent=LotjaGi6g1v0299500;description=Pentatricopeptide repeat-containing protein, putative;ahrdqual=***;IPR=IPR002885,IPR002885,IPR002885,IPR002885,IPR002885,IPR002885,IPR002885,IPR002885,IPR002885,IPR002885,IPR002885,IPR002885,IPR002885,IPR002885,IPR002885,IPR002885,IPR002885,IPR002885,IPR002885,IPR002885;Pfam=TIGR00756,TIGR00756,TIGR00756,TIGR00756,TIGR00756,TIGR00756,TIGR00756,TIGR00756,TIGR00756,PF12854,PF13041,PF13041,PF01535,PF01535,PF01535,PF01535,PF01535,PF01535,PF01535,PF01535;te-related=0
LjG1.1_chr6	PGSB	five_prime_UTR	61739729	61739943	.	+	.	ID=LotjaGi6g1v0299500.1.five_prime_UTR.1;Parent=LotjaGi6g1v0299500.1
LjG1.1_chr6	PGSB	exon	61739729	61742069	.	+	.	ID=LotjaGi6g1v0299500.1.exon.1;Parent=LotjaGi6g1v0299500.1
LjG1.1_chr6	PGSB	CDS	61739944	61742069	.	+	0	ID=LotjaGi6g1v0299500.1.CDS.1;Parent=LotjaGi6g1v0299500.1
LjG1.1_chr6	PGSB	CDS	61744286	61744295	.	+	1	ID=LotjaGi6g1v0299500.1.CDS.2;Parent=LotjaGi6g1v0299500.1
LjG1.1_chr6	PGSB	exon	61744286	61745090	.	+	.	ID=LotjaGi6g1v0299500.1.exon.2;Parent=LotjaGi6g1v0299500.1
LjG1.1_chr6	PGSB	three_prime_UTR	61744296	61745090	.	+	.	ID=LotjaGi6g1v0299500.1.three_prime_UTR.2;Parent=LotjaGi6g1v0299500.1
LjG1.1_chr6	PGSB	mRNA	61739729	61745090	.	+	.	ID=LotjaGi6g1v0299500.2;Parent=LotjaGi6g1v0299500;description=Pentatricopeptide repeat-containing protein, putative;ahrdqual=***;IPR=IPR002885,IPR002885,IPR002885,IPR002885,IPR002885,IPR002885,IPR002885,IPR002885,IPR002885,IPR002885,IPR002885,IPR002885,IPR002885,IPR002885,IPR002885,IPR002885,IPR002885,IPR002885,IPR002885,IPR002885;Pfam=PF12854,PF13041,PF13041,PF01535,PF01535,PF01535,PF01535,PF01535,PF01535,PF01535,PF01535,TIGR00756,TIGR00756,TIGR00756,TIGR00756,TIGR00756,TIGR00756,TIGR00756,TIGR00756,TIGR00756;te-related=0
LjG1.1_chr6	PGSB	five_prime_UTR	61739729	61739943	.	+	.	ID=LotjaGi6g1v0299500.2.five_prime_UTR.1;Parent=LotjaGi6g1v0299500.2
LjG1.1_chr6	PGSB	exon	61739729	61741948	.	+	.	ID=LotjaGi6g1v0299500.2.exon.1;Parent=LotjaGi6g1v0299500.2
LjG1.1_chr6	PGSB	CDS	61739944	61741948	.	+	0	ID=LotjaGi6g1v0299500.2.CDS.1;Parent=LotjaGi6g1v0299500.2
LjG1.1_chr6	PGSB	CDS	61744286	61744305	.	+	2	ID=LotjaGi6g1v0299500.2.CDS.2;Parent=LotjaGi6g1v0299500.2
LjG1.1_chr6	PGSB	exon	61744286	61745090	.	+	.	ID=LotjaGi6g1v0299500.2.exon.2;Parent=LotjaGi6g1v0299500.2
LjG1.1_chr6	PGSB	three_prime_UTR	61744306	61745090	.	+	.	ID=LotjaGi6g1v0299500.2.three_prime_UTR.2;Parent=LotjaGi6g1v0299500.2
LjG1.1_chr6	PGSB	mRNA	61739924	61742073	.	+	.	ID=LotjaGi6g1v0299500.3;Parent=LotjaGi6g1v0299500;description=Pentatricopeptide repeat-containing protein, putative;ahrdqual=***;IPR=IPR002885,IPR002885,IPR002885,IPR002885,IPR002885,IPR002885,IPR002885,IPR002885,IPR002885,IPR002885,IPR002885,IPR002885,IPR002885,IPR002885,IPR002885,IPR002885,IPR002885,IPR002885,IPR002885,IPR002885;Pfam=PF13041,PF13041,PF12854,TIGR00756,TIGR00756,TIGR00756,TIGR00756,TIGR00756,TIGR00756,TIGR00756,TIGR00756,TIGR00756,PF01535,PF01535,PF01535,PF01535,PF01535,PF01535,PF01535,PF01535;te-related=0
LjG1.1_chr6	PGSB	exon	61739924	61742073	.	+	.	ID=LotjaGi6g1v0299500.3.exon.1;Parent=LotjaGi6g1v0299500.3
LjG1.1_chr6	PGSB	CDS	61739944	61742073	.	+	0	ID=LotjaGi6g1v0299500.3.CDS.1;Parent=LotjaGi6g1v0299500.3
###
LjG1.1_chr6	PGSB	CDS	61739944	61742073	.	+	0	ID=LotjaGi6g1v0299500.3.CDS.1;Parent=LotjaGi6g1v0299500.3
LjG1.1_chr6	PGSB	gene	61748436	61751208	.	-	.	ID=LotjaGi6g1v0299600_LC
LjG1.1_chr6	PGSB	mRNA	61748436	61751208	.	-	.	ID=LotjaGi6g1v0299600_LC.1;Parent=LotjaGi6g1v0299600_LC;description=E3 ubiquitin-protein ligase RLIM;ahrdqual=--*;GO=GO:0016874;te-related=0
LjG1.1_chr6	PGSB	three_prime_UTR	61748436	61749745	.	-	.	ID=LotjaGi6g1v0299600_LC.1.three_prime_UTR.1;Parent=LotjaGi6g1v0299600_LC.1
LjG1.1_chr6	PGSB	exon	61748436	61751208	.	-	.	ID=LotjaGi6g1v0299600_LC.1.exon.1;Parent=LotjaGi6g1v0299600_LC.1
LjG1.1_chr6	PGSB	CDS	61749746	61750084	.	-	0	ID=LotjaGi6g1v0299600_LC.1.CDS.1;Parent=LotjaGi6g1v0299600_LC.1
LjG1.1_chr6	PGSB	five_prime_UTR	61750085	61751208	.	-	.	ID=LotjaGi6g1v0299600_LC.1.five_prime_UTR.2;Parent=LotjaGi6g1v0299600_LC.1
LjG1.1_chr6	PGSB	mRNA	61748436	61751208	.	-	.	ID=LotjaGi6g1v0299600_LC.2;Parent=LotjaGi6g1v0299600_LC;description=Synaptic vesicle glycoprotein 2B;ahrdqual=--*;GO=GO:0001669,GO:0005215,GO:0006836,GO:0007268,GO:0008021,GO:0016020,GO:0016021,GO:0022857,GO:0030054,GO:0030672,GO:0031410,GO:0043195,GO:0045202,GO:0055085;te-related=0
LjG1.1_chr6	PGSB	three_prime_UTR	61748436	61749992	.	-	.	ID=LotjaGi6g1v0299600_LC.2.three_prime_UTR.1;Parent=LotjaGi6g1v0299600_LC.2
LjG1.1_chr6	PGSB	exon	61748436	61751208	.	-	.	ID=LotjaGi6g1v0299600_LC.2.exon.1;Parent=LotjaGi6g1v0299600_LC.2
LjG1.1_chr6	PGSB	CDS	61749993	61750529	.	-	0	ID=LotjaGi6g1v0299600_LC.2.CDS.1;Parent=LotjaGi6g1v0299600_LC.2
LjG1.1_chr6	PGSB	five_prime_UTR	61750530	61751208	.	-	.	ID=LotjaGi6g1v0299600_LC.2.five_prime_UTR.2;Parent=LotjaGi6g1v0299600_LC.2
###
LjG1.1_chr6	PGSB	five_prime_UTR	61750530	61751208	.	-	.	ID=LotjaGi6g1v0299600_LC.2.five_prime_UTR.2;Parent=LotjaGi6g1v0299600_LC.2
LjG1.1_chr6	PGSB	gene	61752923	61754646	.	-	.	ID=LotjaGi6g1v0299700
LjG1.1_chr6	PGSB	mRNA	61752923	61754646	.	-	.	ID=LotjaGi6g1v0299700.1;Parent=LotjaGi6g1v0299700;description=Transmembrane protein 45B;ahrdqual=***;GO=GO:0016020,GO:0016021;IPR=IPR006904;Pfam=PF04819;te-related=0
LjG1.1_chr6	PGSB	three_prime_UTR	61752923	61753366	.	-	.	ID=LotjaGi6g1v0299700.1.three_prime_UTR.1;Parent=LotjaGi6g1v0299700.1
LjG1.1_chr6	PGSB	exon	61752923	61754646	.	-	.	ID=LotjaGi6g1v0299700.1.exon.1;Parent=LotjaGi6g1v0299700.1
LjG1.1_chr6	PGSB	CDS	61753367	61754320	.	-	0	ID=LotjaGi6g1v0299700.1.CDS.1;Parent=LotjaGi6g1v0299700.1
LjG1.1_chr6	PGSB	five_prime_UTR	61754321	61754646	.	-	.	ID=LotjaGi6g1v0299700.1.five_prime_UTR.2;Parent=LotjaGi6g1v0299700.1
###
LjG1.1_chr6	PGSB	five_prime_UTR	61754321	61754646	.	-	.	ID=LotjaGi6g1v0299700.1.five_prime_UTR.2;Parent=LotjaGi6g1v0299700.1
LjG1.1_chr6	PGSB	gene	61761840	61767539	.	-	.	ID=LotjaGi6g1v0299800
LjG1.1_chr6	PGSB	mRNA	61761840	61767539	.	-	.	ID=LotjaGi6g1v0299800.1;Parent=LotjaGi6g1v0299800;description=F-box protein interaction domain protein;ahrdqual=***;IPR=IPR001810,IPR017451;Pfam=SSF81383,TIGR01640;te-related=0
LjG1.1_chr6	PGSB	three_prime_UTR	61761840	61766029	.	-	.	ID=LotjaGi6g1v0299800.1.three_prime_UTR.1;Parent=LotjaGi6g1v0299800.1
LjG1.1_chr6	PGSB	exon	61761840	61767539	.	-	.	ID=LotjaGi6g1v0299800.1.exon.1;Parent=LotjaGi6g1v0299800.1
LjG1.1_chr6	PGSB	CDS	61766030	61767241	.	-	0	ID=LotjaGi6g1v0299800.1.CDS.1;Parent=LotjaGi6g1v0299800.1
LjG1.1_chr6	PGSB	five_prime_UTR	61767242	61767539	.	-	.	ID=LotjaGi6g1v0299800.1.five_prime_UTR.2;Parent=LotjaGi6g1v0299800.1
###
LjG1.1_chr6	PGSB	five_prime_UTR	61767242	61767539	.	-	.	ID=LotjaGi6g1v0299800.1.five_prime_UTR.2;Parent=LotjaGi6g1v0299800.1
LjG1.1_chr6	PGSB	gene	61769969	61778237	.	-	.	ID=LotjaGi6g1v0299900
LjG1.1_chr6	PGSB	mRNA	61769969	61778237	.	-	.	ID=LotjaGi6g1v0299900.1;Parent=LotjaGi6g1v0299900;description=Mediator of RNA polymerase II transcription subunit 33A;ahrdqual=***;GO=GO:0016020,GO:0016021;te-related=0
LjG1.1_chr6	PGSB	three_prime_UTR	61769969	61770739	.	-	.	ID=LotjaGi6g1v0299900.1.three_prime_UTR.1;Parent=LotjaGi6g1v0299900.1
LjG1.1_chr6	PGSB	exon	61769969	61771857	.	-	.	ID=LotjaGi6g1v0299900.1.exon.1;Parent=LotjaGi6g1v0299900.1
LjG1.1_chr6	PGSB	CDS	61770740	61771857	.	-	2	ID=LotjaGi6g1v0299900.1.CDS.1;Parent=LotjaGi6g1v0299900.1
LjG1.1_chr6	PGSB	exon	61772080	61772286	.	-	.	ID=LotjaGi6g1v0299900.1.exon.2;Parent=LotjaGi6g1v0299900.1
LjG1.1_chr6	PGSB	CDS	61772080	61772286	.	-	2	ID=LotjaGi6g1v0299900.1.CDS.2;Parent=LotjaGi6g1v0299900.1
LjG1.1_chr6	PGSB	exon	61772536	61773190	.	-	.	ID=LotjaGi6g1v0299900.1.exon.3;Parent=LotjaGi6g1v0299900.1
LjG1.1_chr6	PGSB	CDS	61772536	61773190	.	-	0	ID=LotjaGi6g1v0299900.1.CDS.3;Parent=LotjaGi6g1v0299900.1
LjG1.1_chr6	PGSB	exon	61774267	61774428	.	-	.	ID=LotjaGi6g1v0299900.1.exon.4;Parent=LotjaGi6g1v0299900.1
LjG1.1_chr6	PGSB	CDS	61774267	61774428	.	-	0	ID=LotjaGi6g1v0299900.1.CDS.4;Parent=LotjaGi6g1v0299900.1
LjG1.1_chr6	PGSB	exon	61774564	61774678	.	-	.	ID=LotjaGi6g1v0299900.1.exon.5;Parent=LotjaGi6g1v0299900.1
LjG1.1_chr6	PGSB	CDS	61774564	61774678	.	-	1	ID=LotjaGi6g1v0299900.1.CDS.5;Parent=LotjaGi6g1v0299900.1
LjG1.1_chr6	PGSB	exon	61775131	61775341	.	-	.	ID=LotjaGi6g1v0299900.1.exon.6;Parent=LotjaGi6g1v0299900.1
LjG1.1_chr6	PGSB	CDS	61775131	61775341	.	-	2	ID=LotjaGi6g1v0299900.1.CDS.6;Parent=LotjaGi6g1v0299900.1
LjG1.1_chr6	PGSB	exon	61775530	61775884	.	-	.	ID=LotjaGi6g1v0299900.1.exon.7;Parent=LotjaGi6g1v0299900.1
LjG1.1_chr6	PGSB	CDS	61775530	61775884	.	-	0	ID=LotjaGi6g1v0299900.1.CDS.7;Parent=LotjaGi6g1v0299900.1
LjG1.1_chr6	PGSB	exon	61776046	61776137	.	-	.	ID=LotjaGi6g1v0299900.1.exon.8;Parent=LotjaGi6g1v0299900.1
LjG1.1_chr6	PGSB	CDS	61776046	61776137	.	-	2	ID=LotjaGi6g1v0299900.1.CDS.8;Parent=LotjaGi6g1v0299900.1
LjG1.1_chr6	PGSB	exon	61776239	61776558	.	-	.	ID=LotjaGi6g1v0299900.1.exon.9;Parent=LotjaGi6g1v0299900.1
LjG1.1_chr6	PGSB	CDS	61776239	61776558	.	-	1	ID=LotjaGi6g1v0299900.1.CDS.9;Parent=LotjaGi6g1v0299900.1
LjG1.1_chr6	PGSB	exon	61776895	61777242	.	-	.	ID=LotjaGi6g1v0299900.1.exon.10;Parent=LotjaGi6g1v0299900.1
LjG1.1_chr6	PGSB	CDS	61776895	61777242	.	-	1	ID=LotjaGi6g1v0299900.1.CDS.10;Parent=LotjaGi6g1v0299900.1
LjG1.1_chr6	PGSB	exon	61777359	61777469	.	-	.	ID=LotjaGi6g1v0299900.1.exon.11;Parent=LotjaGi6g1v0299900.1
LjG1.1_chr6	PGSB	CDS	61777359	61777469	.	-	1	ID=LotjaGi6g1v0299900.1.CDS.11;Parent=LotjaGi6g1v0299900.1
LjG1.1_chr6	PGSB	CDS	61777752	61778026	.	-	0	ID=LotjaGi6g1v0299900.1.CDS.12;Parent=LotjaGi6g1v0299900.1
LjG1.1_chr6	PGSB	exon	61777752	61778237	.	-	.	ID=LotjaGi6g1v0299900.1.exon.12;Parent=LotjaGi6g1v0299900.1
LjG1.1_chr6	PGSB	five_prime_UTR	61778027	61778237	.	-	.	ID=LotjaGi6g1v0299900.1.five_prime_UTR.2;Parent=LotjaGi6g1v0299900.1
LjG1.1_chr6	PGSB	mRNA	61770740	61778047	.	-	.	ID=LotjaGi6g1v0299900.2;Parent=LotjaGi6g1v0299900;description=Mediator of RNA polymerase II transcription subunit 33A;ahrdqual=***;GO=GO:0016020,GO:0016021;te-related=0
LjG1.1_chr6	PGSB	exon	61770740	61771848	.	-	.	ID=LotjaGi6g1v0299900.2.exon.1;Parent=LotjaGi6g1v0299900.2
LjG1.1_chr6	PGSB	CDS	61770740	61771848	.	-	2	ID=LotjaGi6g1v0299900.2.CDS.1;Parent=LotjaGi6g1v0299900.2
LjG1.1_chr6	PGSB	exon	61772071	61772286	.	-	.	ID=LotjaGi6g1v0299900.2.exon.2;Parent=LotjaGi6g1v0299900.2
LjG1.1_chr6	PGSB	CDS	61772071	61772286	.	-	2	ID=LotjaGi6g1v0299900.2.CDS.2;Parent=LotjaGi6g1v0299900.2
LjG1.1_chr6	PGSB	exon	61772536	61773190	.	-	.	ID=LotjaGi6g1v0299900.2.exon.3;Parent=LotjaGi6g1v0299900.2
LjG1.1_chr6	PGSB	CDS	61772536	61773190	.	-	0	ID=LotjaGi6g1v0299900.2.CDS.3;Parent=LotjaGi6g1v0299900.2
LjG1.1_chr6	PGSB	exon	61774267	61774428	.	-	.	ID=LotjaGi6g1v0299900.2.exon.4;Parent=LotjaGi6g1v0299900.2
LjG1.1_chr6	PGSB	CDS	61774267	61774428	.	-	0	ID=LotjaGi6g1v0299900.2.CDS.4;Parent=LotjaGi6g1v0299900.2
LjG1.1_chr6	PGSB	exon	61774564	61774678	.	-	.	ID=LotjaGi6g1v0299900.2.exon.5;Parent=LotjaGi6g1v0299900.2
LjG1.1_chr6	PGSB	CDS	61774564	61774678	.	-	1	ID=LotjaGi6g1v0299900.2.CDS.5;Parent=LotjaGi6g1v0299900.2
LjG1.1_chr6	PGSB	exon	61775131	61775341	.	-	.	ID=LotjaGi6g1v0299900.2.exon.6;Parent=LotjaGi6g1v0299900.2
LjG1.1_chr6	PGSB	CDS	61775131	61775341	.	-	2	ID=LotjaGi6g1v0299900.2.CDS.6;Parent=LotjaGi6g1v0299900.2
LjG1.1_chr6	PGSB	exon	61775530	61775884	.	-	.	ID=LotjaGi6g1v0299900.2.exon.7;Parent=LotjaGi6g1v0299900.2
LjG1.1_chr6	PGSB	CDS	61775530	61775884	.	-	0	ID=LotjaGi6g1v0299900.2.CDS.7;Parent=LotjaGi6g1v0299900.2
LjG1.1_chr6	PGSB	exon	61776046	61776137	.	-	.	ID=LotjaGi6g1v0299900.2.exon.8;Parent=LotjaGi6g1v0299900.2
LjG1.1_chr6	PGSB	CDS	61776046	61776137	.	-	2	ID=LotjaGi6g1v0299900.2.CDS.8;Parent=LotjaGi6g1v0299900.2
LjG1.1_chr6	PGSB	exon	61776239	61776558	.	-	.	ID=LotjaGi6g1v0299900.2.exon.9;Parent=LotjaGi6g1v0299900.2
LjG1.1_chr6	PGSB	CDS	61776239	61776558	.	-	1	ID=LotjaGi6g1v0299900.2.CDS.9;Parent=LotjaGi6g1v0299900.2
LjG1.1_chr6	PGSB	exon	61776895	61777242	.	-	.	ID=LotjaGi6g1v0299900.2.exon.10;Parent=LotjaGi6g1v0299900.2
LjG1.1_chr6	PGSB	CDS	61776895	61777242	.	-	1	ID=LotjaGi6g1v0299900.2.CDS.10;Parent=LotjaGi6g1v0299900.2
LjG1.1_chr6	PGSB	exon	61777359	61777469	.	-	.	ID=LotjaGi6g1v0299900.2.exon.11;Parent=LotjaGi6g1v0299900.2
LjG1.1_chr6	PGSB	CDS	61777359	61777469	.	-	1	ID=LotjaGi6g1v0299900.2.CDS.11;Parent=LotjaGi6g1v0299900.2
LjG1.1_chr6	PGSB	CDS	61777752	61778026	.	-	0	ID=LotjaGi6g1v0299900.2.CDS.12;Parent=LotjaGi6g1v0299900.2
LjG1.1_chr6	PGSB	exon	61777752	61778047	.	-	.	ID=LotjaGi6g1v0299900.2.exon.12;Parent=LotjaGi6g1v0299900.2
LjG1.1_chr6	PGSB	five_prime_UTR	61778027	61778047	.	-	.	ID=LotjaGi6g1v0299900.2.five_prime_UTR.1;Parent=LotjaGi6g1v0299900.2
###
LjG1.1_chr6	PGSB	five_prime_UTR	61778027	61778047	.	-	.	ID=LotjaGi6g1v0299900.2.five_prime_UTR.1;Parent=LotjaGi6g1v0299900.2
LjG1.1_chr6	PGSB	gene	61783444	61787196	.	+	.	ID=LotjaGi6g1v0300000
LjG1.1_chr6	PGSB	mRNA	61783444	61787196	.	+	.	ID=LotjaGi6g1v0300000.1;Parent=LotjaGi6g1v0300000;description=Endo-1,3,1,4-beta-D-glucanase;ahrdqual=***;GO=GO:0016787;IPR=IPR002925,IPR029058;Pfam=PF01738,SSF53474;te-related=0
LjG1.1_chr6	PGSB	five_prime_UTR	61783444	61783810	.	+	.	ID=LotjaGi6g1v0300000.1.five_prime_UTR.1;Parent=LotjaGi6g1v0300000.1
LjG1.1_chr6	PGSB	exon	61783444	61783961	.	+	.	ID=LotjaGi6g1v0300000.1.exon.1;Parent=LotjaGi6g1v0300000.1
LjG1.1_chr6	PGSB	CDS	61783811	61783961	.	+	0	ID=LotjaGi6g1v0300000.1.CDS.1;Parent=LotjaGi6g1v0300000.1
LjG1.1_chr6	PGSB	exon	61784146	61784167	.	+	.	ID=LotjaGi6g1v0300000.1.exon.2;Parent=LotjaGi6g1v0300000.1
LjG1.1_chr6	PGSB	CDS	61784146	61784167	.	+	2	ID=LotjaGi6g1v0300000.1.CDS.2;Parent=LotjaGi6g1v0300000.1
LjG1.1_chr6	PGSB	exon	61784609	61784735	.	+	.	ID=LotjaGi6g1v0300000.1.exon.3;Parent=LotjaGi6g1v0300000.1
LjG1.1_chr6	PGSB	CDS	61784609	61784735	.	+	1	ID=LotjaGi6g1v0300000.1.CDS.3;Parent=LotjaGi6g1v0300000.1
LjG1.1_chr6	PGSB	exon	61785471	61785561	.	+	.	ID=LotjaGi6g1v0300000.1.exon.4;Parent=LotjaGi6g1v0300000.1
LjG1.1_chr6	PGSB	CDS	61785471	61785561	.	+	0	ID=LotjaGi6g1v0300000.1.CDS.4;Parent=LotjaGi6g1v0300000.1
LjG1.1_chr6	PGSB	exon	61785681	61785770	.	+	.	ID=LotjaGi6g1v0300000.1.exon.5;Parent=LotjaGi6g1v0300000.1
LjG1.1_chr6	PGSB	CDS	61785681	61785770	.	+	2	ID=LotjaGi6g1v0300000.1.CDS.5;Parent=LotjaGi6g1v0300000.1
LjG1.1_chr6	PGSB	exon	61785848	61785948	.	+	.	ID=LotjaGi6g1v0300000.1.exon.6;Parent=LotjaGi6g1v0300000.1
LjG1.1_chr6	PGSB	CDS	61785848	61785948	.	+	2	ID=LotjaGi6g1v0300000.1.CDS.6;Parent=LotjaGi6g1v0300000.1
LjG1.1_chr6	PGSB	CDS	61786363	61786503	.	+	0	ID=LotjaGi6g1v0300000.1.CDS.7;Parent=LotjaGi6g1v0300000.1
LjG1.1_chr6	PGSB	exon	61786363	61787196	.	+	.	ID=LotjaGi6g1v0300000.1.exon.7;Parent=LotjaGi6g1v0300000.1
LjG1.1_chr6	PGSB	three_prime_UTR	61786504	61787196	.	+	.	ID=LotjaGi6g1v0300000.1.three_prime_UTR.2;Parent=LotjaGi6g1v0300000.1
LjG1.1_chr6	PGSB	mRNA	61783444	61787196	.	+	.	ID=LotjaGi6g1v0300000.2;Parent=LotjaGi6g1v0300000;description=Endo-1,3,1,4-beta-D-glucanase;ahrdqual=***;GO=GO:0016787;IPR=IPR002925,IPR029058;Pfam=PF01738,SSF53474;te-related=0
LjG1.1_chr6	PGSB	exon	61783444	61783961	.	+	.	ID=LotjaGi6g1v0300000.2.exon.1;Parent=LotjaGi6g1v0300000.2
LjG1.1_chr6	PGSB	five_prime_UTR	61783444	61783961	.	+	.	ID=LotjaGi6g1v0300000.2.five_prime_UTR.1;Parent=LotjaGi6g1v0300000.2
LjG1.1_chr6	PGSB	five_prime_UTR	61784050	61784537	.	+	.	ID=LotjaGi6g1v0300000.2.five_prime_UTR.2;Parent=LotjaGi6g1v0300000.2
LjG1.1_chr6	PGSB	exon	61784050	61784735	.	+	.	ID=LotjaGi6g1v0300000.2.exon.2;Parent=LotjaGi6g1v0300000.2
LjG1.1_chr6	PGSB	CDS	61784538	61784735	.	+	0	ID=LotjaGi6g1v0300000.2.CDS.1;Parent=LotjaGi6g1v0300000.2
LjG1.1_chr6	PGSB	exon	61785471	61785561	.	+	.	ID=LotjaGi6g1v0300000.2.exon.3;Parent=LotjaGi6g1v0300000.2
LjG1.1_chr6	PGSB	CDS	61785471	61785561	.	+	0	ID=LotjaGi6g1v0300000.2.CDS.2;Parent=LotjaGi6g1v0300000.2
LjG1.1_chr6	PGSB	exon	61785681	61785770	.	+	.	ID=LotjaGi6g1v0300000.2.exon.4;Parent=LotjaGi6g1v0300000.2
LjG1.1_chr6	PGSB	CDS	61785681	61785770	.	+	2	ID=LotjaGi6g1v0300000.2.CDS.3;Parent=LotjaGi6g1v0300000.2
LjG1.1_chr6	PGSB	exon	61785848	61785948	.	+	.	ID=LotjaGi6g1v0300000.2.exon.5;Parent=LotjaGi6g1v0300000.2
LjG1.1_chr6	PGSB	CDS	61785848	61785948	.	+	2	ID=LotjaGi6g1v0300000.2.CDS.4;Parent=LotjaGi6g1v0300000.2
LjG1.1_chr6	PGSB	CDS	61786363	61786503	.	+	0	ID=LotjaGi6g1v0300000.2.CDS.5;Parent=LotjaGi6g1v0300000.2
LjG1.1_chr6	PGSB	exon	61786363	61787196	.	+	.	ID=LotjaGi6g1v0300000.2.exon.6;Parent=LotjaGi6g1v0300000.2
LjG1.1_chr6	PGSB	three_prime_UTR	61786504	61787196	.	+	.	ID=LotjaGi6g1v0300000.2.three_prime_UTR.3;Parent=LotjaGi6g1v0300000.2
LjG1.1_chr6	PGSB	mRNA	61783444	61787196	.	+	.	ID=LotjaGi6g1v0300000.3;Parent=LotjaGi6g1v0300000;description=Endo-1,3,1,4-beta-D-glucanase;ahrdqual=***;GO=GO:0016787;IPR=IPR029058,IPR002925;Pfam=SSF53474,PF01738;te-related=0
LjG1.1_chr6	PGSB	exon	61783444	61783961	.	+	.	ID=LotjaGi6g1v0300000.3.exon.1;Parent=LotjaGi6g1v0300000.3
LjG1.1_chr6	PGSB	five_prime_UTR	61783444	61783961	.	+	.	ID=LotjaGi6g1v0300000.3.five_prime_UTR.1;Parent=LotjaGi6g1v0300000.3
LjG1.1_chr6	PGSB	five_prime_UTR	61784050	61784138	.	+	.	ID=LotjaGi6g1v0300000.3.five_prime_UTR.2;Parent=LotjaGi6g1v0300000.3
LjG1.1_chr6	PGSB	exon	61784050	61784167	.	+	.	ID=LotjaGi6g1v0300000.3.exon.2;Parent=LotjaGi6g1v0300000.3
LjG1.1_chr6	PGSB	CDS	61784139	61784167	.	+	0	ID=LotjaGi6g1v0300000.3.CDS.1;Parent=LotjaGi6g1v0300000.3
LjG1.1_chr6	PGSB	exon	61784609	61784735	.	+	.	ID=LotjaGi6g1v0300000.3.exon.3;Parent=LotjaGi6g1v0300000.3
LjG1.1_chr6	PGSB	CDS	61784609	61784735	.	+	1	ID=LotjaGi6g1v0300000.3.CDS.2;Parent=LotjaGi6g1v0300000.3
LjG1.1_chr6	PGSB	exon	61785471	61785561	.	+	.	ID=LotjaGi6g1v0300000.3.exon.4;Parent=LotjaGi6g1v0300000.3
LjG1.1_chr6	PGSB	CDS	61785471	61785561	.	+	0	ID=LotjaGi6g1v0300000.3.CDS.3;Parent=LotjaGi6g1v0300000.3
LjG1.1_chr6	PGSB	exon	61785681	61785770	.	+	.	ID=LotjaGi6g1v0300000.3.exon.5;Parent=LotjaGi6g1v0300000.3
LjG1.1_chr6	PGSB	CDS	61785681	61785770	.	+	2	ID=LotjaGi6g1v0300000.3.CDS.4;Parent=LotjaGi6g1v0300000.3
LjG1.1_chr6	PGSB	exon	61785848	61785948	.	+	.	ID=LotjaGi6g1v0300000.3.exon.6;Parent=LotjaGi6g1v0300000.3
LjG1.1_chr6	PGSB	CDS	61785848	61785948	.	+	2	ID=LotjaGi6g1v0300000.3.CDS.5;Parent=LotjaGi6g1v0300000.3
LjG1.1_chr6	PGSB	CDS	61786363	61786503	.	+	0	ID=LotjaGi6g1v0300000.3.CDS.6;Parent=LotjaGi6g1v0300000.3
LjG1.1_chr6	PGSB	exon	61786363	61787196	.	+	.	ID=LotjaGi6g1v0300000.3.exon.7;Parent=LotjaGi6g1v0300000.3
LjG1.1_chr6	PGSB	three_prime_UTR	61786504	61787196	.	+	.	ID=LotjaGi6g1v0300000.3.three_prime_UTR.3;Parent=LotjaGi6g1v0300000.3
###
LjG1.1_chr6	PGSB	three_prime_UTR	61786504	61787196	.	+	.	ID=LotjaGi6g1v0300000.3.three_prime_UTR.3;Parent=LotjaGi6g1v0300000.3
LjG1.1_chr6	PGSB	gene	61787533	61790425	.	+	.	ID=LotjaGi6g1v0300100
LjG1.1_chr6	PGSB	mRNA	61787533	61790425	.	+	.	ID=LotjaGi6g1v0300100.1;Parent=LotjaGi6g1v0300100;description=30S ribosomal protein S8, putative;ahrdqual=***;GO=GO:0003735,GO:0005840,GO:0006412;IPR=IPR000630,IPR000630;Pfam=SSF56047,PF00410;te-related=0
LjG1.1_chr6	PGSB	exon	61787533	61787686	.	+	.	ID=LotjaGi6g1v0300100.1.exon.1;Parent=LotjaGi6g1v0300100.1
LjG1.1_chr6	PGSB	five_prime_UTR	61787533	61787686	.	+	.	ID=LotjaGi6g1v0300100.1.five_prime_UTR.1;Parent=LotjaGi6g1v0300100.1
LjG1.1_chr6	PGSB	five_prime_UTR	61788179	61788183	.	+	.	ID=LotjaGi6g1v0300100.1.five_prime_UTR.2;Parent=LotjaGi6g1v0300100.1
LjG1.1_chr6	PGSB	exon	61788179	61788316	.	+	.	ID=LotjaGi6g1v0300100.1.exon.2;Parent=LotjaGi6g1v0300100.1
LjG1.1_chr6	PGSB	CDS	61788184	61788316	.	+	0	ID=LotjaGi6g1v0300100.1.CDS.1;Parent=LotjaGi6g1v0300100.1
LjG1.1_chr6	PGSB	exon	61788421	61788581	.	+	.	ID=LotjaGi6g1v0300100.1.exon.3;Parent=LotjaGi6g1v0300100.1
LjG1.1_chr6	PGSB	CDS	61788421	61788581	.	+	2	ID=LotjaGi6g1v0300100.1.CDS.2;Parent=LotjaGi6g1v0300100.1
LjG1.1_chr6	PGSB	CDS	61789298	61789396	.	+	0	ID=LotjaGi6g1v0300100.1.CDS.3;Parent=LotjaGi6g1v0300100.1
LjG1.1_chr6	PGSB	exon	61789298	61790425	.	+	.	ID=LotjaGi6g1v0300100.1.exon.4;Parent=LotjaGi6g1v0300100.1
LjG1.1_chr6	PGSB	three_prime_UTR	61789397	61790425	.	+	.	ID=LotjaGi6g1v0300100.1.three_prime_UTR.3;Parent=LotjaGi6g1v0300100.1
LjG1.1_chr6	PGSB	mRNA	61788042	61789396	.	+	.	ID=LotjaGi6g1v0300100.2;Parent=LotjaGi6g1v0300100;description=30S ribosomal protein S8, putative;ahrdqual=***;GO=GO:0003735,GO:0005840,GO:0006412;te-related=0
LjG1.1_chr6	PGSB	exon	61788042	61788316	.	+	.	ID=LotjaGi6g1v0300100.2.exon.1;Parent=LotjaGi6g1v0300100.2
LjG1.1_chr6	PGSB	CDS	61788184	61788316	.	+	0	ID=LotjaGi6g1v0300100.2.CDS.1;Parent=LotjaGi6g1v0300100.2
LjG1.1_chr6	PGSB	exon	61788421	61788581	.	+	.	ID=LotjaGi6g1v0300100.2.exon.2;Parent=LotjaGi6g1v0300100.2
LjG1.1_chr6	PGSB	CDS	61788421	61788581	.	+	2	ID=LotjaGi6g1v0300100.2.CDS.2;Parent=LotjaGi6g1v0300100.2
LjG1.1_chr6	PGSB	exon	61789298	61789396	.	+	.	ID=LotjaGi6g1v0300100.2.exon.3;Parent=LotjaGi6g1v0300100.2
LjG1.1_chr6	PGSB	CDS	61789298	61789396	.	+	0	ID=LotjaGi6g1v0300100.2.CDS.3;Parent=LotjaGi6g1v0300100.2
LjG1.1_chr6	PGSB	mRNA	61788184	61789520	.	+	.	ID=LotjaGi6g1v0300100.3;Parent=LotjaGi6g1v0300100;description=30S ribosomal protein S8, putative;ahrdqual=***;GO=GO:0003735,GO:0005840,GO:0006412;IPR=IPR000630,IPR000630;Pfam=PF00410,SSF56047;te-related=0
LjG1.1_chr6	PGSB	exon	61788184	61788316	.	+	.	ID=LotjaGi6g1v0300100.3.exon.1;Parent=LotjaGi6g1v0300100.3
LjG1.1_chr6	PGSB	CDS	61788184	61788316	.	+	0	ID=LotjaGi6g1v0300100.3.CDS.1;Parent=LotjaGi6g1v0300100.3
LjG1.1_chr6	PGSB	exon	61788421	61788581	.	+	.	ID=LotjaGi6g1v0300100.3.exon.2;Parent=LotjaGi6g1v0300100.3
LjG1.1_chr6	PGSB	CDS	61788421	61788581	.	+	2	ID=LotjaGi6g1v0300100.3.CDS.2;Parent=LotjaGi6g1v0300100.3
LjG1.1_chr6	PGSB	exon	61789298	61789375	.	+	.	ID=LotjaGi6g1v0300100.3.exon.3;Parent=LotjaGi6g1v0300100.3
LjG1.1_chr6	PGSB	CDS	61789298	61789375	.	+	0	ID=LotjaGi6g1v0300100.3.CDS.3;Parent=LotjaGi6g1v0300100.3
LjG1.1_chr6	PGSB	exon	61789509	61789520	.	+	.	ID=LotjaGi6g1v0300100.3.exon.4;Parent=LotjaGi6g1v0300100.3
LjG1.1_chr6	PGSB	CDS	61789509	61789520	.	+	0	ID=LotjaGi6g1v0300100.3.CDS.4;Parent=LotjaGi6g1v0300100.3
###
LjG1.1_chr6	PGSB	CDS	61789509	61789520	.	+	0	ID=LotjaGi6g1v0300100.3.CDS.4;Parent=LotjaGi6g1v0300100.3
LjG1.1_chr6	PGSB	gene	61791054	61797762	.	+	.	ID=LotjaGi6g1v0300200
LjG1.1_chr6	PGSB	mRNA	61791054	61797762	.	+	.	ID=LotjaGi6g1v0300200.1;Parent=LotjaGi6g1v0300200;description=Mitogen-activated protein kinase;ahrdqual=***;GO=GO:0000165,GO:0000166,GO:0004672,GO:0004674,GO:0004707,GO:0005524,GO:0005634,GO:0005737,GO:0006468,GO:0010468,GO:0016301,GO:0016310,GO:0016740;IPR=IPR011009,IPR000719;Pfam=SSF56112,PF00069;te-related=0
LjG1.1_chr6	PGSB	five_prime_UTR	61791054	61791746	.	+	.	ID=LotjaGi6g1v0300200.1.five_prime_UTR.1;Parent=LotjaGi6g1v0300200.1
LjG1.1_chr6	PGSB	exon	61791054	61791770	.	+	.	ID=LotjaGi6g1v0300200.1.exon.1;Parent=LotjaGi6g1v0300200.1
LjG1.1_chr6	PGSB	CDS	61791747	61791770	.	+	0	ID=LotjaGi6g1v0300200.1.CDS.1;Parent=LotjaGi6g1v0300200.1
LjG1.1_chr6	PGSB	exon	61792624	61793029	.	+	.	ID=LotjaGi6g1v0300200.1.exon.2;Parent=LotjaGi6g1v0300200.1
LjG1.1_chr6	PGSB	CDS	61792624	61793029	.	+	0	ID=LotjaGi6g1v0300200.1.CDS.2;Parent=LotjaGi6g1v0300200.1
LjG1.1_chr6	PGSB	exon	61793168	61793295	.	+	.	ID=LotjaGi6g1v0300200.1.exon.3;Parent=LotjaGi6g1v0300200.1
LjG1.1_chr6	PGSB	CDS	61793168	61793295	.	+	2	ID=LotjaGi6g1v0300200.1.CDS.3;Parent=LotjaGi6g1v0300200.1
LjG1.1_chr6	PGSB	exon	61793383	61793442	.	+	.	ID=LotjaGi6g1v0300200.1.exon.4;Parent=LotjaGi6g1v0300200.1
LjG1.1_chr6	PGSB	CDS	61793383	61793442	.	+	0	ID=LotjaGi6g1v0300200.1.CDS.4;Parent=LotjaGi6g1v0300200.1
LjG1.1_chr6	PGSB	exon	61794276	61794425	.	+	.	ID=LotjaGi6g1v0300200.1.exon.5;Parent=LotjaGi6g1v0300200.1
LjG1.1_chr6	PGSB	CDS	61794276	61794425	.	+	0	ID=LotjaGi6g1v0300200.1.CDS.5;Parent=LotjaGi6g1v0300200.1
LjG1.1_chr6	PGSB	exon	61794512	61794667	.	+	.	ID=LotjaGi6g1v0300200.1.exon.6;Parent=LotjaGi6g1v0300200.1
LjG1.1_chr6	PGSB	CDS	61794512	61794667	.	+	0	ID=LotjaGi6g1v0300200.1.CDS.6;Parent=LotjaGi6g1v0300200.1
LjG1.1_chr6	PGSB	exon	61794747	61794958	.	+	.	ID=LotjaGi6g1v0300200.1.exon.7;Parent=LotjaGi6g1v0300200.1
LjG1.1_chr6	PGSB	CDS	61794747	61794958	.	+	0	ID=LotjaGi6g1v0300200.1.CDS.7;Parent=LotjaGi6g1v0300200.1
LjG1.1_chr6	PGSB	exon	61795192	61795293	.	+	.	ID=LotjaGi6g1v0300200.1.exon.8;Parent=LotjaGi6g1v0300200.1
LjG1.1_chr6	PGSB	CDS	61795192	61795293	.	+	1	ID=LotjaGi6g1v0300200.1.CDS.8;Parent=LotjaGi6g1v0300200.1
LjG1.1_chr6	PGSB	exon	61795410	61795570	.	+	.	ID=LotjaGi6g1v0300200.1.exon.9;Parent=LotjaGi6g1v0300200.1
LjG1.1_chr6	PGSB	CDS	61795410	61795570	.	+	1	ID=LotjaGi6g1v0300200.1.CDS.9;Parent=LotjaGi6g1v0300200.1
LjG1.1_chr6	PGSB	CDS	61796312	61796598	.	+	2	ID=LotjaGi6g1v0300200.1.CDS.10;Parent=LotjaGi6g1v0300200.1
LjG1.1_chr6	PGSB	exon	61796312	61797762	.	+	.	ID=LotjaGi6g1v0300200.1.exon.10;Parent=LotjaGi6g1v0300200.1
LjG1.1_chr6	PGSB	three_prime_UTR	61796599	61797762	.	+	.	ID=LotjaGi6g1v0300200.1.three_prime_UTR.2;Parent=LotjaGi6g1v0300200.1
LjG1.1_chr6	PGSB	mRNA	61792535	61796598	.	+	.	ID=LotjaGi6g1v0300200.2;Parent=LotjaGi6g1v0300200;description=Mitogen-activated protein kinase;ahrdqual=***;GO=GO:0000165,GO:0000166,GO:0004672,GO:0004674,GO:0004707,GO:0005524,GO:0005634,GO:0005737,GO:0006468,GO:0010468,GO:0016301,GO:0016310,GO:0016740;IPR=IPR011009,IPR000719;Pfam=SSF56112,PF00069;te-related=0
LjG1.1_chr6	PGSB	exon	61792535	61793029	.	+	.	ID=LotjaGi6g1v0300200.2.exon.1;Parent=LotjaGi6g1v0300200.2
LjG1.1_chr6	PGSB	CDS	61792618	61793029	.	+	0	ID=LotjaGi6g1v0300200.2.CDS.1;Parent=LotjaGi6g1v0300200.2
LjG1.1_chr6	PGSB	exon	61793168	61793295	.	+	.	ID=LotjaGi6g1v0300200.2.exon.2;Parent=LotjaGi6g1v0300200.2
LjG1.1_chr6	PGSB	CDS	61793168	61793295	.	+	2	ID=LotjaGi6g1v0300200.2.CDS.2;Parent=LotjaGi6g1v0300200.2
LjG1.1_chr6	PGSB	exon	61793383	61793442	.	+	.	ID=LotjaGi6g1v0300200.2.exon.3;Parent=LotjaGi6g1v0300200.2
LjG1.1_chr6	PGSB	CDS	61793383	61793442	.	+	0	ID=LotjaGi6g1v0300200.2.CDS.3;Parent=LotjaGi6g1v0300200.2
LjG1.1_chr6	PGSB	exon	61794276	61794425	.	+	.	ID=LotjaGi6g1v0300200.2.exon.4;Parent=LotjaGi6g1v0300200.2
LjG1.1_chr6	PGSB	CDS	61794276	61794425	.	+	0	ID=LotjaGi6g1v0300200.2.CDS.4;Parent=LotjaGi6g1v0300200.2
LjG1.1_chr6	PGSB	exon	61794512	61794667	.	+	.	ID=LotjaGi6g1v0300200.2.exon.5;Parent=LotjaGi6g1v0300200.2
LjG1.1_chr6	PGSB	CDS	61794512	61794667	.	+	0	ID=LotjaGi6g1v0300200.2.CDS.5;Parent=LotjaGi6g1v0300200.2
LjG1.1_chr6	PGSB	exon	61794747	61794958	.	+	.	ID=LotjaGi6g1v0300200.2.exon.6;Parent=LotjaGi6g1v0300200.2
LjG1.1_chr6	PGSB	CDS	61794747	61794958	.	+	0	ID=LotjaGi6g1v0300200.2.CDS.6;Parent=LotjaGi6g1v0300200.2
LjG1.1_chr6	PGSB	exon	61795192	61795293	.	+	.	ID=LotjaGi6g1v0300200.2.exon.7;Parent=LotjaGi6g1v0300200.2
LjG1.1_chr6	PGSB	CDS	61795192	61795293	.	+	1	ID=LotjaGi6g1v0300200.2.CDS.7;Parent=LotjaGi6g1v0300200.2
LjG1.1_chr6	PGSB	exon	61795410	61795570	.	+	.	ID=LotjaGi6g1v0300200.2.exon.8;Parent=LotjaGi6g1v0300200.2
LjG1.1_chr6	PGSB	CDS	61795410	61795570	.	+	1	ID=LotjaGi6g1v0300200.2.CDS.8;Parent=LotjaGi6g1v0300200.2
LjG1.1_chr6	PGSB	exon	61796312	61796598	.	+	.	ID=LotjaGi6g1v0300200.2.exon.9;Parent=LotjaGi6g1v0300200.2
LjG1.1_chr6	PGSB	CDS	61796312	61796598	.	+	2	ID=LotjaGi6g1v0300200.2.CDS.9;Parent=LotjaGi6g1v0300200.2
LjG1.1_chr6	PGSB	mRNA	61792597	61796598	.	+	.	ID=LotjaGi6g1v0300200.3;Parent=LotjaGi6g1v0300200;description=Mitogen-activated protein kinase;ahrdqual=***;GO=GO:0000165,GO:0000166,GO:0004672,GO:0004674,GO:0004707,GO:0005524,GO:0005634,GO:0005737,GO:0006468,GO:0010468,GO:0016301,GO:0016310,GO:0016740;IPR=IPR000719,IPR011009;Pfam=PF00069,SSF56112;te-related=0
LjG1.1_chr6	PGSB	five_prime_UTR	61792597	61792617	.	+	.	ID=LotjaGi6g1v0300200.3.five_prime_UTR.1;Parent=LotjaGi6g1v0300200.3
LjG1.1_chr6	PGSB	exon	61792597	61793029	.	+	.	ID=LotjaGi6g1v0300200.3.exon.1;Parent=LotjaGi6g1v0300200.3
LjG1.1_chr6	PGSB	CDS	61792618	61793029	.	+	0	ID=LotjaGi6g1v0300200.3.CDS.1;Parent=LotjaGi6g1v0300200.3
LjG1.1_chr6	PGSB	exon	61793168	61793295	.	+	.	ID=LotjaGi6g1v0300200.3.exon.2;Parent=LotjaGi6g1v0300200.3
LjG1.1_chr6	PGSB	CDS	61793168	61793295	.	+	2	ID=LotjaGi6g1v0300200.3.CDS.2;Parent=LotjaGi6g1v0300200.3
LjG1.1_chr6	PGSB	exon	61793383	61793442	.	+	.	ID=LotjaGi6g1v0300200.3.exon.3;Parent=LotjaGi6g1v0300200.3
LjG1.1_chr6	PGSB	CDS	61793383	61793442	.	+	0	ID=LotjaGi6g1v0300200.3.CDS.3;Parent=LotjaGi6g1v0300200.3
LjG1.1_chr6	PGSB	exon	61794276	61794425	.	+	.	ID=LotjaGi6g1v0300200.3.exon.4;Parent=LotjaGi6g1v0300200.3
LjG1.1_chr6	PGSB	CDS	61794276	61794425	.	+	0	ID=LotjaGi6g1v0300200.3.CDS.4;Parent=LotjaGi6g1v0300200.3
LjG1.1_chr6	PGSB	exon	61794512	61794667	.	+	.	ID=LotjaGi6g1v0300200.3.exon.5;Parent=LotjaGi6g1v0300200.3
LjG1.1_chr6	PGSB	CDS	61794512	61794667	.	+	0	ID=LotjaGi6g1v0300200.3.CDS.5;Parent=LotjaGi6g1v0300200.3
LjG1.1_chr6	PGSB	exon	61794747	61794958	.	+	.	ID=LotjaGi6g1v0300200.3.exon.6;Parent=LotjaGi6g1v0300200.3
LjG1.1_chr6	PGSB	CDS	61794747	61794958	.	+	0	ID=LotjaGi6g1v0300200.3.CDS.6;Parent=LotjaGi6g1v0300200.3
LjG1.1_chr6	PGSB	exon	61795192	61795293	.	+	.	ID=LotjaGi6g1v0300200.3.exon.7;Parent=LotjaGi6g1v0300200.3
LjG1.1_chr6	PGSB	CDS	61795192	61795293	.	+	1	ID=LotjaGi6g1v0300200.3.CDS.7;Parent=LotjaGi6g1v0300200.3
LjG1.1_chr6	PGSB	exon	61795410	61795570	.	+	.	ID=LotjaGi6g1v0300200.3.exon.8;Parent=LotjaGi6g1v0300200.3
LjG1.1_chr6	PGSB	CDS	61795410	61795570	.	+	1	ID=LotjaGi6g1v0300200.3.CDS.8;Parent=LotjaGi6g1v0300200.3
LjG1.1_chr6	PGSB	exon	61796075	61796080	.	+	.	ID=LotjaGi6g1v0300200.3.exon.9;Parent=LotjaGi6g1v0300200.3
LjG1.1_chr6	PGSB	CDS	61796075	61796080	.	+	2	ID=LotjaGi6g1v0300200.3.CDS.9;Parent=LotjaGi6g1v0300200.3
LjG1.1_chr6	PGSB	exon	61796312	61796598	.	+	.	ID=LotjaGi6g1v0300200.3.exon.10;Parent=LotjaGi6g1v0300200.3
LjG1.1_chr6	PGSB	CDS	61796312	61796598	.	+	2	ID=LotjaGi6g1v0300200.3.CDS.10;Parent=LotjaGi6g1v0300200.3
LjG1.1_chr6	PGSB	mRNA	61792597	61796598	.	+	.	ID=LotjaGi6g1v0300200.4;Parent=LotjaGi6g1v0300200;description=Mitogen-activated protein kinase;ahrdqual=***;GO=GO:0000165,GO:0000166,GO:0004672,GO:0004674,GO:0004707,GO:0005524,GO:0005622,GO:0006468,GO:0016301,GO:0016310,GO:0016740;IPR=IPR011009,IPR000719;Pfam=SSF56112,PF00069;te-related=0
LjG1.1_chr6	PGSB	five_prime_UTR	61792597	61792617	.	+	.	ID=LotjaGi6g1v0300200.4.five_prime_UTR.1;Parent=LotjaGi6g1v0300200.4
LjG1.1_chr6	PGSB	exon	61792597	61793029	.	+	.	ID=LotjaGi6g1v0300200.4.exon.1;Parent=LotjaGi6g1v0300200.4
LjG1.1_chr6	PGSB	CDS	61792618	61793029	.	+	0	ID=LotjaGi6g1v0300200.4.CDS.1;Parent=LotjaGi6g1v0300200.4
LjG1.1_chr6	PGSB	exon	61793168	61793295	.	+	.	ID=LotjaGi6g1v0300200.4.exon.2;Parent=LotjaGi6g1v0300200.4
LjG1.1_chr6	PGSB	CDS	61793168	61793295	.	+	2	ID=LotjaGi6g1v0300200.4.CDS.2;Parent=LotjaGi6g1v0300200.4
LjG1.1_chr6	PGSB	exon	61793383	61793442	.	+	.	ID=LotjaGi6g1v0300200.4.exon.3;Parent=LotjaGi6g1v0300200.4
LjG1.1_chr6	PGSB	CDS	61793383	61793442	.	+	0	ID=LotjaGi6g1v0300200.4.CDS.3;Parent=LotjaGi6g1v0300200.4
LjG1.1_chr6	PGSB	exon	61794276	61794425	.	+	.	ID=LotjaGi6g1v0300200.4.exon.4;Parent=LotjaGi6g1v0300200.4
LjG1.1_chr6	PGSB	CDS	61794276	61794425	.	+	0	ID=LotjaGi6g1v0300200.4.CDS.4;Parent=LotjaGi6g1v0300200.4
LjG1.1_chr6	PGSB	exon	61794512	61794667	.	+	.	ID=LotjaGi6g1v0300200.4.exon.5;Parent=LotjaGi6g1v0300200.4
LjG1.1_chr6	PGSB	CDS	61794512	61794667	.	+	0	ID=LotjaGi6g1v0300200.4.CDS.5;Parent=LotjaGi6g1v0300200.4
LjG1.1_chr6	PGSB	exon	61794747	61794958	.	+	.	ID=LotjaGi6g1v0300200.4.exon.6;Parent=LotjaGi6g1v0300200.4
LjG1.1_chr6	PGSB	CDS	61794747	61794958	.	+	0	ID=LotjaGi6g1v0300200.4.CDS.6;Parent=LotjaGi6g1v0300200.4
LjG1.1_chr6	PGSB	exon	61795192	61795293	.	+	.	ID=LotjaGi6g1v0300200.4.exon.7;Parent=LotjaGi6g1v0300200.4
LjG1.1_chr6	PGSB	CDS	61795192	61795293	.	+	1	ID=LotjaGi6g1v0300200.4.CDS.7;Parent=LotjaGi6g1v0300200.4
LjG1.1_chr6	PGSB	exon	61795410	61795596	.	+	.	ID=LotjaGi6g1v0300200.4.exon.8;Parent=LotjaGi6g1v0300200.4
LjG1.1_chr6	PGSB	CDS	61795410	61795596	.	+	1	ID=LotjaGi6g1v0300200.4.CDS.8;Parent=LotjaGi6g1v0300200.4
LjG1.1_chr6	PGSB	CDS	61796312	61796341	.	+	0	ID=LotjaGi6g1v0300200.4.CDS.9;Parent=LotjaGi6g1v0300200.4
LjG1.1_chr6	PGSB	exon	61796312	61796598	.	+	.	ID=LotjaGi6g1v0300200.4.exon.9;Parent=LotjaGi6g1v0300200.4
LjG1.1_chr6	PGSB	three_prime_UTR	61796342	61796598	.	+	.	ID=LotjaGi6g1v0300200.4.three_prime_UTR.2;Parent=LotjaGi6g1v0300200.4
###
LjG1.1_chr6	PGSB	three_prime_UTR	61796342	61796598	.	+	.	ID=LotjaGi6g1v0300200.4.three_prime_UTR.2;Parent=LotjaGi6g1v0300200.4
LjG1.1_chr6	PGSB	gene	61799292	61803290	.	+	.	ID=LotjaGi6g1v0300300
LjG1.1_chr6	PGSB	mRNA	61799292	61803290	.	+	.	ID=LotjaGi6g1v0300300.1;Parent=LotjaGi6g1v0300300;description=Guanylate kinase;ahrdqual=***;GO=GO:0004385,GO:0006163,GO:0016301,GO:0016310,GO:0046037,GO:0046710;IPR=IPR017665,IPR027417,IPR008145;Pfam=TIGR03263,SSF52540,PF00625;te-related=0
LjG1.1_chr6	PGSB	five_prime_UTR	61799292	61799537	.	+	.	ID=LotjaGi6g1v0300300.1.five_prime_UTR.1;Parent=LotjaGi6g1v0300300.1
LjG1.1_chr6	PGSB	exon	61799292	61800433	.	+	.	ID=LotjaGi6g1v0300300.1.exon.1;Parent=LotjaGi6g1v0300300.1
LjG1.1_chr6	PGSB	CDS	61799538	61800404	.	+	0	ID=LotjaGi6g1v0300300.1.CDS.1;Parent=LotjaGi6g1v0300300.1
LjG1.1_chr6	PGSB	three_prime_UTR	61800405	61800433	.	+	.	ID=LotjaGi6g1v0300300.1.three_prime_UTR.2;Parent=LotjaGi6g1v0300300.1
LjG1.1_chr6	PGSB	exon	61802496	61803290	.	+	.	ID=LotjaGi6g1v0300300.1.exon.2;Parent=LotjaGi6g1v0300300.1
LjG1.1_chr6	PGSB	three_prime_UTR	61802496	61803290	.	+	.	ID=LotjaGi6g1v0300300.1.three_prime_UTR.3;Parent=LotjaGi6g1v0300300.1
###
LjG1.1_chr6	PGSB	three_prime_UTR	61802496	61803290	.	+	.	ID=LotjaGi6g1v0300300.1.three_prime_UTR.3;Parent=LotjaGi6g1v0300300.1
LjG1.1_chr6	PGSB	gene	61806165	61810147	.	+	.	ID=LotjaGi6g1v0300400
LjG1.1_chr6	PGSB	mRNA	61806165	61810147	.	+	.	ID=LotjaGi6g1v0300400.1;Parent=LotjaGi6g1v0300400;description=ARM repeat superfamily protein;ahrdqual=***;GO=GO:0016020,GO:0016021;IPR=IPR016024;Pfam=SSF48371;te-related=0
LjG1.1_chr6	PGSB	five_prime_UTR	61806165	61806675	.	+	.	ID=LotjaGi6g1v0300400.1.five_prime_UTR.1;Parent=LotjaGi6g1v0300400.1
LjG1.1_chr6	PGSB	exon	61806165	61808751	.	+	.	ID=LotjaGi6g1v0300400.1.exon.1;Parent=LotjaGi6g1v0300400.1
LjG1.1_chr6	PGSB	CDS	61806676	61808751	.	+	0	ID=LotjaGi6g1v0300400.1.CDS.1;Parent=LotjaGi6g1v0300400.1
LjG1.1_chr6	PGSB	CDS	61808885	61809310	.	+	0	ID=LotjaGi6g1v0300400.1.CDS.2;Parent=LotjaGi6g1v0300400.1
LjG1.1_chr6	PGSB	exon	61808885	61810147	.	+	.	ID=LotjaGi6g1v0300400.1.exon.2;Parent=LotjaGi6g1v0300400.1
LjG1.1_chr6	PGSB	three_prime_UTR	61809311	61810147	.	+	.	ID=LotjaGi6g1v0300400.1.three_prime_UTR.2;Parent=LotjaGi6g1v0300400.1
LjG1.1_chr6	PGSB	mRNA	61806703	61809310	.	+	.	ID=LotjaGi6g1v0300400.2;Parent=LotjaGi6g1v0300400;description=ARM repeat superfamily protein;ahrdqual=***;GO=GO:0016020,GO:0016021;IPR=IPR016024;Pfam=SSF48371;te-related=0
LjG1.1_chr6	PGSB	five_prime_UTR	61806703	61806777	.	+	.	ID=LotjaGi6g1v0300400.2.five_prime_UTR.1;Parent=LotjaGi6g1v0300400.2
LjG1.1_chr6	PGSB	exon	61806703	61807148	.	+	.	ID=LotjaGi6g1v0300400.2.exon.1;Parent=LotjaGi6g1v0300400.2
LjG1.1_chr6	PGSB	CDS	61806778	61807148	.	+	0	ID=LotjaGi6g1v0300400.2.CDS.1;Parent=LotjaGi6g1v0300400.2
LjG1.1_chr6	PGSB	exon	61807236	61808751	.	+	.	ID=LotjaGi6g1v0300400.2.exon.2;Parent=LotjaGi6g1v0300400.2
LjG1.1_chr6	PGSB	CDS	61807236	61808751	.	+	1	ID=LotjaGi6g1v0300400.2.CDS.2;Parent=LotjaGi6g1v0300400.2
LjG1.1_chr6	PGSB	exon	61808885	61809310	.	+	.	ID=LotjaGi6g1v0300400.2.exon.3;Parent=LotjaGi6g1v0300400.2
LjG1.1_chr6	PGSB	CDS	61808885	61809310	.	+	0	ID=LotjaGi6g1v0300400.2.CDS.3;Parent=LotjaGi6g1v0300400.2
LjG1.1_chr6	PGSB	mRNA	61806703	61809310	.	+	.	ID=LotjaGi6g1v0300400.3;Parent=LotjaGi6g1v0300400;description=ARM repeat superfamily protein;ahrdqual=***;GO=GO:0016020,GO:0016021;IPR=IPR016024;Pfam=SSF48371;te-related=0
LjG1.1_chr6	PGSB	five_prime_UTR	61806703	61806777	.	+	.	ID=LotjaGi6g1v0300400.3.five_prime_UTR.1;Parent=LotjaGi6g1v0300400.3
LjG1.1_chr6	PGSB	exon	61806703	61807127	.	+	.	ID=LotjaGi6g1v0300400.3.exon.1;Parent=LotjaGi6g1v0300400.3
LjG1.1_chr6	PGSB	CDS	61806778	61807127	.	+	0	ID=LotjaGi6g1v0300400.3.CDS.1;Parent=LotjaGi6g1v0300400.3
LjG1.1_chr6	PGSB	exon	61807236	61808751	.	+	.	ID=LotjaGi6g1v0300400.3.exon.2;Parent=LotjaGi6g1v0300400.3
LjG1.1_chr6	PGSB	CDS	61807236	61808751	.	+	1	ID=LotjaGi6g1v0300400.3.CDS.2;Parent=LotjaGi6g1v0300400.3
LjG1.1_chr6	PGSB	exon	61808885	61809310	.	+	.	ID=LotjaGi6g1v0300400.3.exon.3;Parent=LotjaGi6g1v0300400.3
LjG1.1_chr6	PGSB	CDS	61808885	61809310	.	+	0	ID=LotjaGi6g1v0300400.3.CDS.3;Parent=LotjaGi6g1v0300400.3
###
LjG1.1_chr6	PGSB	CDS	61808885	61809310	.	+	0	ID=LotjaGi6g1v0300400.3.CDS.3;Parent=LotjaGi6g1v0300400.3
LjG1.1_chr6	PGSB	gene	61809726	61814131	.	-	.	ID=LotjaGi6g1v0300500
LjG1.1_chr6	PGSB	mRNA	61809726	61814131	.	-	.	ID=LotjaGi6g1v0300500.1;Parent=LotjaGi6g1v0300500;description=Elongation factor Tu;ahrdqual=***;GO=GO:0000166,GO:0003746,GO:0003924,GO:0005525,GO:0005622,GO:0006414;IPR=IPR009001,IPR004160,IPR027417,IPR004541,IPR004161,IPR009000,IPR005225;Pfam=PF00009,SSF50465,PF03143,SSF52540,TIGR00485,PF03144,SSF50447,TIGR00231;te-related=0
LjG1.1_chr6	PGSB	three_prime_UTR	61809726	61810061	.	-	.	ID=LotjaGi6g1v0300500.1.three_prime_UTR.1;Parent=LotjaGi6g1v0300500.1
LjG1.1_chr6	PGSB	exon	61809726	61810132	.	-	.	ID=LotjaGi6g1v0300500.1.exon.1;Parent=LotjaGi6g1v0300500.1
LjG1.1_chr6	PGSB	CDS	61810062	61810132	.	-	2	ID=LotjaGi6g1v0300500.1.CDS.1;Parent=LotjaGi6g1v0300500.1
LjG1.1_chr6	PGSB	exon	61810467	61810707	.	-	.	ID=LotjaGi6g1v0300500.1.exon.2;Parent=LotjaGi6g1v0300500.1
LjG1.1_chr6	PGSB	CDS	61810467	61810707	.	-	0	ID=LotjaGi6g1v0300500.1.CDS.2;Parent=LotjaGi6g1v0300500.1
LjG1.1_chr6	PGSB	exon	61811073	61811135	.	-	.	ID=LotjaGi6g1v0300500.1.exon.3;Parent=LotjaGi6g1v0300500.1
LjG1.1_chr6	PGSB	CDS	61811073	61811135	.	-	0	ID=LotjaGi6g1v0300500.1.CDS.3;Parent=LotjaGi6g1v0300500.1
LjG1.1_chr6	PGSB	exon	61811223	61811288	.	-	.	ID=LotjaGi6g1v0300500.1.exon.4;Parent=LotjaGi6g1v0300500.1
LjG1.1_chr6	PGSB	CDS	61811223	61811288	.	-	0	ID=LotjaGi6g1v0300500.1.CDS.4;Parent=LotjaGi6g1v0300500.1
LjG1.1_chr6	PGSB	exon	61811382	61811465	.	-	.	ID=LotjaGi6g1v0300500.1.exon.5;Parent=LotjaGi6g1v0300500.1
LjG1.1_chr6	PGSB	CDS	61811382	61811465	.	-	0	ID=LotjaGi6g1v0300500.1.CDS.5;Parent=LotjaGi6g1v0300500.1
LjG1.1_chr6	PGSB	exon	61811869	61812074	.	-	.	ID=LotjaGi6g1v0300500.1.exon.6;Parent=LotjaGi6g1v0300500.1
LjG1.1_chr6	PGSB	CDS	61811869	61812074	.	-	2	ID=LotjaGi6g1v0300500.1.CDS.6;Parent=LotjaGi6g1v0300500.1
LjG1.1_chr6	PGSB	exon	61812162	61812252	.	-	.	ID=LotjaGi6g1v0300500.1.exon.7;Parent=LotjaGi6g1v0300500.1
LjG1.1_chr6	PGSB	CDS	61812162	61812252	.	-	0	ID=LotjaGi6g1v0300500.1.CDS.7;Parent=LotjaGi6g1v0300500.1
LjG1.1_chr6	PGSB	exon	61812369	61812473	.	-	.	ID=LotjaGi6g1v0300500.1.exon.8;Parent=LotjaGi6g1v0300500.1
LjG1.1_chr6	PGSB	CDS	61812369	61812473	.	-	0	ID=LotjaGi6g1v0300500.1.CDS.8;Parent=LotjaGi6g1v0300500.1
LjG1.1_chr6	PGSB	exon	61812861	61812935	.	-	.	ID=LotjaGi6g1v0300500.1.exon.9;Parent=LotjaGi6g1v0300500.1
LjG1.1_chr6	PGSB	CDS	61812861	61812935	.	-	0	ID=LotjaGi6g1v0300500.1.CDS.9;Parent=LotjaGi6g1v0300500.1
LjG1.1_chr6	PGSB	exon	61813069	61813161	.	-	.	ID=LotjaGi6g1v0300500.1.exon.10;Parent=LotjaGi6g1v0300500.1
LjG1.1_chr6	PGSB	CDS	61813069	61813161	.	-	0	ID=LotjaGi6g1v0300500.1.CDS.10;Parent=LotjaGi6g1v0300500.1
LjG1.1_chr6	PGSB	exon	61813288	61813363	.	-	.	ID=LotjaGi6g1v0300500.1.exon.11;Parent=LotjaGi6g1v0300500.1
LjG1.1_chr6	PGSB	CDS	61813288	61813363	.	-	1	ID=LotjaGi6g1v0300500.1.CDS.11;Parent=LotjaGi6g1v0300500.1
LjG1.1_chr6	PGSB	CDS	61813845	61814023	.	-	0	ID=LotjaGi6g1v0300500.1.CDS.12;Parent=LotjaGi6g1v0300500.1
LjG1.1_chr6	PGSB	exon	61813845	61814131	.	-	.	ID=LotjaGi6g1v0300500.1.exon.12;Parent=LotjaGi6g1v0300500.1
LjG1.1_chr6	PGSB	five_prime_UTR	61814024	61814131	.	-	.	ID=LotjaGi6g1v0300500.1.five_prime_UTR.2;Parent=LotjaGi6g1v0300500.1
###
LjG1.1_chr6	PGSB	five_prime_UTR	61814024	61814131	.	-	.	ID=LotjaGi6g1v0300500.1.five_prime_UTR.2;Parent=LotjaGi6g1v0300500.1
LjG1.1_chr6	PGSB	gene	61815118	61822436	.	-	.	ID=LotjaGi6g1v0300600
LjG1.1_chr6	PGSB	mRNA	61815118	61822436	.	-	.	ID=LotjaGi6g1v0300600.1;Parent=LotjaGi6g1v0300600;description=Alpha/beta-Hydrolases superfamily protein;ahrdqual=***;GO=GO:0016787;IPR=IPR022742,IPR029058;Pfam=PF12146,SSF53474;te-related=0
LjG1.1_chr6	PGSB	three_prime_UTR	61815118	61815406	.	-	.	ID=LotjaGi6g1v0300600.1.three_prime_UTR.1;Parent=LotjaGi6g1v0300600.1
LjG1.1_chr6	PGSB	exon	61815118	61815727	.	-	.	ID=LotjaGi6g1v0300600.1.exon.1;Parent=LotjaGi6g1v0300600.1
LjG1.1_chr6	PGSB	CDS	61815407	61815727	.	-	0	ID=LotjaGi6g1v0300600.1.CDS.1;Parent=LotjaGi6g1v0300600.1
LjG1.1_chr6	PGSB	exon	61815836	61816006	.	-	.	ID=LotjaGi6g1v0300600.1.exon.2;Parent=LotjaGi6g1v0300600.1
LjG1.1_chr6	PGSB	CDS	61815836	61816006	.	-	0	ID=LotjaGi6g1v0300600.1.CDS.2;Parent=LotjaGi6g1v0300600.1
LjG1.1_chr6	PGSB	exon	61816098	61816165	.	-	.	ID=LotjaGi6g1v0300600.1.exon.3;Parent=LotjaGi6g1v0300600.1
LjG1.1_chr6	PGSB	CDS	61816098	61816165	.	-	2	ID=LotjaGi6g1v0300600.1.CDS.3;Parent=LotjaGi6g1v0300600.1
LjG1.1_chr6	PGSB	exon	61816268	61816328	.	-	.	ID=LotjaGi6g1v0300600.1.exon.4;Parent=LotjaGi6g1v0300600.1
LjG1.1_chr6	PGSB	CDS	61816268	61816328	.	-	0	ID=LotjaGi6g1v0300600.1.CDS.4;Parent=LotjaGi6g1v0300600.1
LjG1.1_chr6	PGSB	exon	61816421	61816579	.	-	.	ID=LotjaGi6g1v0300600.1.exon.5;Parent=LotjaGi6g1v0300600.1
LjG1.1_chr6	PGSB	CDS	61816421	61816579	.	-	0	ID=LotjaGi6g1v0300600.1.CDS.5;Parent=LotjaGi6g1v0300600.1
LjG1.1_chr6	PGSB	exon	61816855	61816953	.	-	.	ID=LotjaGi6g1v0300600.1.exon.6;Parent=LotjaGi6g1v0300600.1
LjG1.1_chr6	PGSB	CDS	61816855	61816953	.	-	0	ID=LotjaGi6g1v0300600.1.CDS.6;Parent=LotjaGi6g1v0300600.1
LjG1.1_chr6	PGSB	exon	61817552	61817632	.	-	.	ID=LotjaGi6g1v0300600.1.exon.7;Parent=LotjaGi6g1v0300600.1
LjG1.1_chr6	PGSB	CDS	61817552	61817632	.	-	0	ID=LotjaGi6g1v0300600.1.CDS.7;Parent=LotjaGi6g1v0300600.1
LjG1.1_chr6	PGSB	exon	61818292	61818415	.	-	.	ID=LotjaGi6g1v0300600.1.exon.8;Parent=LotjaGi6g1v0300600.1
LjG1.1_chr6	PGSB	CDS	61818292	61818415	.	-	1	ID=LotjaGi6g1v0300600.1.CDS.8;Parent=LotjaGi6g1v0300600.1
LjG1.1_chr6	PGSB	exon	61818720	61818814	.	-	.	ID=LotjaGi6g1v0300600.1.exon.9;Parent=LotjaGi6g1v0300600.1
LjG1.1_chr6	PGSB	CDS	61818720	61818814	.	-	0	ID=LotjaGi6g1v0300600.1.CDS.9;Parent=LotjaGi6g1v0300600.1
LjG1.1_chr6	PGSB	exon	61819636	61819762	.	-	.	ID=LotjaGi6g1v0300600.1.exon.10;Parent=LotjaGi6g1v0300600.1
LjG1.1_chr6	PGSB	CDS	61819636	61819762	.	-	1	ID=LotjaGi6g1v0300600.1.CDS.10;Parent=LotjaGi6g1v0300600.1
LjG1.1_chr6	PGSB	exon	61820109	61820212	.	-	.	ID=LotjaGi6g1v0300600.1.exon.11;Parent=LotjaGi6g1v0300600.1
LjG1.1_chr6	PGSB	CDS	61820109	61820212	.	-	0	ID=LotjaGi6g1v0300600.1.CDS.11;Parent=LotjaGi6g1v0300600.1
LjG1.1_chr6	PGSB	exon	61820679	61820760	.	-	.	ID=LotjaGi6g1v0300600.1.exon.12;Parent=LotjaGi6g1v0300600.1
LjG1.1_chr6	PGSB	CDS	61820679	61820760	.	-	1	ID=LotjaGi6g1v0300600.1.CDS.12;Parent=LotjaGi6g1v0300600.1
LjG1.1_chr6	PGSB	CDS	61821652	61821689	.	-	0	ID=LotjaGi6g1v0300600.1.CDS.13;Parent=LotjaGi6g1v0300600.1
LjG1.1_chr6	PGSB	exon	61821652	61822436	.	-	.	ID=LotjaGi6g1v0300600.1.exon.13;Parent=LotjaGi6g1v0300600.1
LjG1.1_chr6	PGSB	five_prime_UTR	61821690	61822436	.	-	.	ID=LotjaGi6g1v0300600.1.five_prime_UTR.2;Parent=LotjaGi6g1v0300600.1
LjG1.1_chr6	PGSB	mRNA	61815118	61822436	.	-	.	ID=LotjaGi6g1v0300600.2;Parent=LotjaGi6g1v0300600;description=Alpha/beta-Hydrolases superfamily protein;ahrdqual=***;GO=GO:0016787;IPR=IPR029058,IPR022742;Pfam=SSF53474,PF12146;te-related=0
LjG1.1_chr6	PGSB	three_prime_UTR	61815118	61815406	.	-	.	ID=LotjaGi6g1v0300600.2.three_prime_UTR.1;Parent=LotjaGi6g1v0300600.2
LjG1.1_chr6	PGSB	exon	61815118	61815727	.	-	.	ID=LotjaGi6g1v0300600.2.exon.1;Parent=LotjaGi6g1v0300600.2
LjG1.1_chr6	PGSB	CDS	61815407	61815727	.	-	0	ID=LotjaGi6g1v0300600.2.CDS.1;Parent=LotjaGi6g1v0300600.2
LjG1.1_chr6	PGSB	exon	61815836	61816006	.	-	.	ID=LotjaGi6g1v0300600.2.exon.2;Parent=LotjaGi6g1v0300600.2
LjG1.1_chr6	PGSB	CDS	61815836	61816006	.	-	0	ID=LotjaGi6g1v0300600.2.CDS.2;Parent=LotjaGi6g1v0300600.2
LjG1.1_chr6	PGSB	exon	61816098	61816328	.	-	.	ID=LotjaGi6g1v0300600.2.exon.3;Parent=LotjaGi6g1v0300600.2
LjG1.1_chr6	PGSB	CDS	61816098	61816328	.	-	0	ID=LotjaGi6g1v0300600.2.CDS.3;Parent=LotjaGi6g1v0300600.2
LjG1.1_chr6	PGSB	exon	61816421	61816579	.	-	.	ID=LotjaGi6g1v0300600.2.exon.4;Parent=LotjaGi6g1v0300600.2
LjG1.1_chr6	PGSB	CDS	61816421	61816579	.	-	0	ID=LotjaGi6g1v0300600.2.CDS.4;Parent=LotjaGi6g1v0300600.2
LjG1.1_chr6	PGSB	exon	61816855	61816953	.	-	.	ID=LotjaGi6g1v0300600.2.exon.5;Parent=LotjaGi6g1v0300600.2
LjG1.1_chr6	PGSB	CDS	61816855	61816953	.	-	0	ID=LotjaGi6g1v0300600.2.CDS.5;Parent=LotjaGi6g1v0300600.2
LjG1.1_chr6	PGSB	exon	61817552	61817632	.	-	.	ID=LotjaGi6g1v0300600.2.exon.6;Parent=LotjaGi6g1v0300600.2
LjG1.1_chr6	PGSB	CDS	61817552	61817632	.	-	0	ID=LotjaGi6g1v0300600.2.CDS.6;Parent=LotjaGi6g1v0300600.2
LjG1.1_chr6	PGSB	exon	61818292	61818415	.	-	.	ID=LotjaGi6g1v0300600.2.exon.7;Parent=LotjaGi6g1v0300600.2
LjG1.1_chr6	PGSB	CDS	61818292	61818415	.	-	1	ID=LotjaGi6g1v0300600.2.CDS.7;Parent=LotjaGi6g1v0300600.2
LjG1.1_chr6	PGSB	exon	61818720	61818814	.	-	.	ID=LotjaGi6g1v0300600.2.exon.8;Parent=LotjaGi6g1v0300600.2
LjG1.1_chr6	PGSB	CDS	61818720	61818814	.	-	0	ID=LotjaGi6g1v0300600.2.CDS.8;Parent=LotjaGi6g1v0300600.2
LjG1.1_chr6	PGSB	CDS	61819636	61819695	.	-	0	ID=LotjaGi6g1v0300600.2.CDS.9;Parent=LotjaGi6g1v0300600.2
LjG1.1_chr6	PGSB	exon	61819636	61819762	.	-	.	ID=LotjaGi6g1v0300600.2.exon.9;Parent=LotjaGi6g1v0300600.2
LjG1.1_chr6	PGSB	five_prime_UTR	61819696	61819762	.	-	.	ID=LotjaGi6g1v0300600.2.five_prime_UTR.2;Parent=LotjaGi6g1v0300600.2
LjG1.1_chr6	PGSB	exon	61820109	61820760	.	-	.	ID=LotjaGi6g1v0300600.2.exon.10;Parent=LotjaGi6g1v0300600.2
LjG1.1_chr6	PGSB	five_prime_UTR	61820109	61820760	.	-	.	ID=LotjaGi6g1v0300600.2.five_prime_UTR.3;Parent=LotjaGi6g1v0300600.2
LjG1.1_chr6	PGSB	exon	61821652	61821877	.	-	.	ID=LotjaGi6g1v0300600.2.exon.11;Parent=LotjaGi6g1v0300600.2
LjG1.1_chr6	PGSB	five_prime_UTR	61821652	61821877	.	-	.	ID=LotjaGi6g1v0300600.2.five_prime_UTR.4;Parent=LotjaGi6g1v0300600.2
LjG1.1_chr6	PGSB	exon	61821988	61822436	.	-	.	ID=LotjaGi6g1v0300600.2.exon.12;Parent=LotjaGi6g1v0300600.2
LjG1.1_chr6	PGSB	five_prime_UTR	61821988	61822436	.	-	.	ID=LotjaGi6g1v0300600.2.five_prime_UTR.5;Parent=LotjaGi6g1v0300600.2
###
LjG1.1_chr6	PGSB	five_prime_UTR	61821988	61822436	.	-	.	ID=LotjaGi6g1v0300600.2.five_prime_UTR.5;Parent=LotjaGi6g1v0300600.2
LjG1.1_chr6	PGSB	gene	61825877	61831138	.	+	.	ID=LotjaGi6g1v0300700
LjG1.1_chr6	PGSB	mRNA	61825877	61831138	.	+	.	ID=LotjaGi6g1v0300700.1;Parent=LotjaGi6g1v0300700;description=Glutamine synthetase;ahrdqual=***;GO=GO:0000166,GO:0003824,GO:0004356,GO:0005524,GO:0006542,GO:0006807,GO:0016874;IPR=IPR008147,IPR008147,IPR008146;Pfam=SSF54368,PF03951,SSF55931,PF00120;te-related=0
LjG1.1_chr6	PGSB	exon	61825877	61826278	.	+	.	ID=LotjaGi6g1v0300700.1.exon.1;Parent=LotjaGi6g1v0300700.1
LjG1.1_chr6	PGSB	five_prime_UTR	61825877	61826278	.	+	.	ID=LotjaGi6g1v0300700.1.five_prime_UTR.1;Parent=LotjaGi6g1v0300700.1
LjG1.1_chr6	PGSB	five_prime_UTR	61826908	61826910	.	+	.	ID=LotjaGi6g1v0300700.1.five_prime_UTR.2;Parent=LotjaGi6g1v0300700.1
LjG1.1_chr6	PGSB	exon	61826908	61827158	.	+	.	ID=LotjaGi6g1v0300700.1.exon.2;Parent=LotjaGi6g1v0300700.1
LjG1.1_chr6	PGSB	CDS	61826911	61827158	.	+	0	ID=LotjaGi6g1v0300700.1.CDS.1;Parent=LotjaGi6g1v0300700.1
LjG1.1_chr6	PGSB	exon	61827294	61827333	.	+	.	ID=LotjaGi6g1v0300700.1.exon.3;Parent=LotjaGi6g1v0300700.1
LjG1.1_chr6	PGSB	CDS	61827294	61827333	.	+	1	ID=LotjaGi6g1v0300700.1.CDS.2;Parent=LotjaGi6g1v0300700.1
LjG1.1_chr6	PGSB	exon	61827451	61827554	.	+	.	ID=LotjaGi6g1v0300700.1.exon.4;Parent=LotjaGi6g1v0300700.1
LjG1.1_chr6	PGSB	CDS	61827451	61827554	.	+	0	ID=LotjaGi6g1v0300700.1.CDS.3;Parent=LotjaGi6g1v0300700.1
LjG1.1_chr6	PGSB	exon	61827642	61827690	.	+	.	ID=LotjaGi6g1v0300700.1.exon.5;Parent=LotjaGi6g1v0300700.1
LjG1.1_chr6	PGSB	CDS	61827642	61827690	.	+	1	ID=LotjaGi6g1v0300700.1.CDS.4;Parent=LotjaGi6g1v0300700.1
LjG1.1_chr6	PGSB	exon	61827789	61827895	.	+	.	ID=LotjaGi6g1v0300700.1.exon.6;Parent=LotjaGi6g1v0300700.1
LjG1.1_chr6	PGSB	CDS	61827789	61827895	.	+	0	ID=LotjaGi6g1v0300700.1.CDS.5;Parent=LotjaGi6g1v0300700.1
LjG1.1_chr6	PGSB	exon	61828298	61828385	.	+	.	ID=LotjaGi6g1v0300700.1.exon.7;Parent=LotjaGi6g1v0300700.1
LjG1.1_chr6	PGSB	CDS	61828298	61828385	.	+	1	ID=LotjaGi6g1v0300700.1.CDS.6;Parent=LotjaGi6g1v0300700.1
LjG1.1_chr6	PGSB	exon	61828486	61828614	.	+	.	ID=LotjaGi6g1v0300700.1.exon.8;Parent=LotjaGi6g1v0300700.1
LjG1.1_chr6	PGSB	CDS	61828486	61828614	.	+	0	ID=LotjaGi6g1v0300700.1.CDS.7;Parent=LotjaGi6g1v0300700.1
LjG1.1_chr6	PGSB	exon	61828707	61828781	.	+	.	ID=LotjaGi6g1v0300700.1.exon.9;Parent=LotjaGi6g1v0300700.1
LjG1.1_chr6	PGSB	CDS	61828707	61828781	.	+	0	ID=LotjaGi6g1v0300700.1.CDS.8;Parent=LotjaGi6g1v0300700.1
LjG1.1_chr6	PGSB	exon	61829384	61829437	.	+	.	ID=LotjaGi6g1v0300700.1.exon.10;Parent=LotjaGi6g1v0300700.1
LjG1.1_chr6	PGSB	CDS	61829384	61829437	.	+	0	ID=LotjaGi6g1v0300700.1.CDS.9;Parent=LotjaGi6g1v0300700.1
LjG1.1_chr6	PGSB	exon	61829515	61829552	.	+	.	ID=LotjaGi6g1v0300700.1.exon.11;Parent=LotjaGi6g1v0300700.1
LjG1.1_chr6	PGSB	CDS	61829515	61829552	.	+	0	ID=LotjaGi6g1v0300700.1.CDS.10;Parent=LotjaGi6g1v0300700.1
LjG1.1_chr6	PGSB	exon	61829648	61829807	.	+	.	ID=LotjaGi6g1v0300700.1.exon.12;Parent=LotjaGi6g1v0300700.1
LjG1.1_chr6	PGSB	CDS	61829648	61829807	.	+	1	ID=LotjaGi6g1v0300700.1.CDS.11;Parent=LotjaGi6g1v0300700.1
LjG1.1_chr6	PGSB	exon	61829910	61829970	.	+	.	ID=LotjaGi6g1v0300700.1.exon.13;Parent=LotjaGi6g1v0300700.1
LjG1.1_chr6	PGSB	CDS	61829910	61829970	.	+	0	ID=LotjaGi6g1v0300700.1.CDS.12;Parent=LotjaGi6g1v0300700.1
LjG1.1_chr6	PGSB	CDS	61830434	61830573	.	+	2	ID=LotjaGi6g1v0300700.1.CDS.13;Parent=LotjaGi6g1v0300700.1
LjG1.1_chr6	PGSB	exon	61830434	61831138	.	+	.	ID=LotjaGi6g1v0300700.1.exon.14;Parent=LotjaGi6g1v0300700.1
LjG1.1_chr6	PGSB	three_prime_UTR	61830574	61831138	.	+	.	ID=LotjaGi6g1v0300700.1.three_prime_UTR.3;Parent=LotjaGi6g1v0300700.1
LjG1.1_chr6	PGSB	mRNA	61826911	61830573	.	+	.	ID=LotjaGi6g1v0300700.2;Parent=LotjaGi6g1v0300700;description=Glutamine synthetase;ahrdqual=***;GO=GO:0000166,GO:0003824,GO:0004356,GO:0005524,GO:0006542,GO:0006807,GO:0016874;te-related=0
LjG1.1_chr6	PGSB	exon	61826911	61827158	.	+	.	ID=LotjaGi6g1v0300700.2.exon.1;Parent=LotjaGi6g1v0300700.2
LjG1.1_chr6	PGSB	CDS	61826911	61827158	.	+	0	ID=LotjaGi6g1v0300700.2.CDS.1;Parent=LotjaGi6g1v0300700.2
LjG1.1_chr6	PGSB	exon	61827294	61827333	.	+	.	ID=LotjaGi6g1v0300700.2.exon.2;Parent=LotjaGi6g1v0300700.2
LjG1.1_chr6	PGSB	CDS	61827294	61827333	.	+	1	ID=LotjaGi6g1v0300700.2.CDS.2;Parent=LotjaGi6g1v0300700.2
LjG1.1_chr6	PGSB	exon	61827451	61827554	.	+	.	ID=LotjaGi6g1v0300700.2.exon.3;Parent=LotjaGi6g1v0300700.2
LjG1.1_chr6	PGSB	CDS	61827451	61827554	.	+	0	ID=LotjaGi6g1v0300700.2.CDS.3;Parent=LotjaGi6g1v0300700.2
LjG1.1_chr6	PGSB	exon	61827642	61827690	.	+	.	ID=LotjaGi6g1v0300700.2.exon.4;Parent=LotjaGi6g1v0300700.2
LjG1.1_chr6	PGSB	CDS	61827642	61827690	.	+	1	ID=LotjaGi6g1v0300700.2.CDS.4;Parent=LotjaGi6g1v0300700.2
LjG1.1_chr6	PGSB	exon	61827789	61827895	.	+	.	ID=LotjaGi6g1v0300700.2.exon.5;Parent=LotjaGi6g1v0300700.2
LjG1.1_chr6	PGSB	CDS	61827789	61827895	.	+	0	ID=LotjaGi6g1v0300700.2.CDS.5;Parent=LotjaGi6g1v0300700.2
LjG1.1_chr6	PGSB	exon	61828298	61828385	.	+	.	ID=LotjaGi6g1v0300700.2.exon.6;Parent=LotjaGi6g1v0300700.2
LjG1.1_chr6	PGSB	CDS	61828298	61828385	.	+	1	ID=LotjaGi6g1v0300700.2.CDS.6;Parent=LotjaGi6g1v0300700.2
LjG1.1_chr6	PGSB	exon	61828486	61828614	.	+	.	ID=LotjaGi6g1v0300700.2.exon.7;Parent=LotjaGi6g1v0300700.2
LjG1.1_chr6	PGSB	CDS	61828486	61828614	.	+	0	ID=LotjaGi6g1v0300700.2.CDS.7;Parent=LotjaGi6g1v0300700.2
LjG1.1_chr6	PGSB	exon	61828707	61828781	.	+	.	ID=LotjaGi6g1v0300700.2.exon.8;Parent=LotjaGi6g1v0300700.2
LjG1.1_chr6	PGSB	CDS	61828707	61828781	.	+	0	ID=LotjaGi6g1v0300700.2.CDS.8;Parent=LotjaGi6g1v0300700.2
LjG1.1_chr6	PGSB	exon	61829384	61829437	.	+	.	ID=LotjaGi6g1v0300700.2.exon.9;Parent=LotjaGi6g1v0300700.2
LjG1.1_chr6	PGSB	CDS	61829384	61829437	.	+	0	ID=LotjaGi6g1v0300700.2.CDS.9;Parent=LotjaGi6g1v0300700.2
LjG1.1_chr6	PGSB	exon	61829515	61829552	.	+	.	ID=LotjaGi6g1v0300700.2.exon.10;Parent=LotjaGi6g1v0300700.2
LjG1.1_chr6	PGSB	CDS	61829515	61829552	.	+	0	ID=LotjaGi6g1v0300700.2.CDS.10;Parent=LotjaGi6g1v0300700.2
LjG1.1_chr6	PGSB	exon	61829648	61829807	.	+	.	ID=LotjaGi6g1v0300700.2.exon.11;Parent=LotjaGi6g1v0300700.2
LjG1.1_chr6	PGSB	CDS	61829648	61829807	.	+	1	ID=LotjaGi6g1v0300700.2.CDS.11;Parent=LotjaGi6g1v0300700.2
LjG1.1_chr6	PGSB	exon	61829910	61829970	.	+	.	ID=LotjaGi6g1v0300700.2.exon.12;Parent=LotjaGi6g1v0300700.2
LjG1.1_chr6	PGSB	CDS	61829910	61829970	.	+	0	ID=LotjaGi6g1v0300700.2.CDS.12;Parent=LotjaGi6g1v0300700.2
LjG1.1_chr6	PGSB	exon	61830434	61830573	.	+	.	ID=LotjaGi6g1v0300700.2.exon.13;Parent=LotjaGi6g1v0300700.2
LjG1.1_chr6	PGSB	CDS	61830434	61830573	.	+	2	ID=LotjaGi6g1v0300700.2.CDS.13;Parent=LotjaGi6g1v0300700.2
LjG1.1_chr6	PGSB	mRNA	61826911	61830867	.	+	.	ID=LotjaGi6g1v0300700.3;Parent=LotjaGi6g1v0300700;description=Glutamine synthetase;ahrdqual=***;GO=GO:0000166,GO:0003824,GO:0004356,GO:0005524,GO:0006542,GO:0006807,GO:0016874;IPR=IPR008147,IPR008146;Pfam=SSF54368,PF00120,SSF55931;te-related=0
LjG1.1_chr6	PGSB	exon	61826911	61827158	.	+	.	ID=LotjaGi6g1v0300700.3.exon.1;Parent=LotjaGi6g1v0300700.3
LjG1.1_chr6	PGSB	CDS	61826911	61827158	.	+	0	ID=LotjaGi6g1v0300700.3.CDS.1;Parent=LotjaGi6g1v0300700.3
LjG1.1_chr6	PGSB	exon	61827294	61827333	.	+	.	ID=LotjaGi6g1v0300700.3.exon.2;Parent=LotjaGi6g1v0300700.3
LjG1.1_chr6	PGSB	CDS	61827294	61827333	.	+	1	ID=LotjaGi6g1v0300700.3.CDS.2;Parent=LotjaGi6g1v0300700.3
LjG1.1_chr6	PGSB	exon	61827451	61827543	.	+	.	ID=LotjaGi6g1v0300700.3.exon.3;Parent=LotjaGi6g1v0300700.3
LjG1.1_chr6	PGSB	CDS	61827451	61827543	.	+	0	ID=LotjaGi6g1v0300700.3.CDS.3;Parent=LotjaGi6g1v0300700.3
LjG1.1_chr6	PGSB	exon	61827789	61827895	.	+	.	ID=LotjaGi6g1v0300700.3.exon.4;Parent=LotjaGi6g1v0300700.3
LjG1.1_chr6	PGSB	CDS	61827789	61827895	.	+	0	ID=LotjaGi6g1v0300700.3.CDS.4;Parent=LotjaGi6g1v0300700.3
LjG1.1_chr6	PGSB	exon	61828298	61828385	.	+	.	ID=LotjaGi6g1v0300700.3.exon.5;Parent=LotjaGi6g1v0300700.3
LjG1.1_chr6	PGSB	CDS	61828298	61828385	.	+	1	ID=LotjaGi6g1v0300700.3.CDS.5;Parent=LotjaGi6g1v0300700.3
LjG1.1_chr6	PGSB	exon	61828486	61828614	.	+	.	ID=LotjaGi6g1v0300700.3.exon.6;Parent=LotjaGi6g1v0300700.3
LjG1.1_chr6	PGSB	CDS	61828486	61828614	.	+	0	ID=LotjaGi6g1v0300700.3.CDS.6;Parent=LotjaGi6g1v0300700.3
LjG1.1_chr6	PGSB	exon	61828707	61828781	.	+	.	ID=LotjaGi6g1v0300700.3.exon.7;Parent=LotjaGi6g1v0300700.3
LjG1.1_chr6	PGSB	CDS	61828707	61828781	.	+	0	ID=LotjaGi6g1v0300700.3.CDS.7;Parent=LotjaGi6g1v0300700.3
LjG1.1_chr6	PGSB	exon	61829384	61829437	.	+	.	ID=LotjaGi6g1v0300700.3.exon.8;Parent=LotjaGi6g1v0300700.3
LjG1.1_chr6	PGSB	CDS	61829384	61829437	.	+	0	ID=LotjaGi6g1v0300700.3.CDS.8;Parent=LotjaGi6g1v0300700.3
LjG1.1_chr6	PGSB	exon	61829515	61829552	.	+	.	ID=LotjaGi6g1v0300700.3.exon.9;Parent=LotjaGi6g1v0300700.3
LjG1.1_chr6	PGSB	CDS	61829515	61829552	.	+	0	ID=LotjaGi6g1v0300700.3.CDS.9;Parent=LotjaGi6g1v0300700.3
LjG1.1_chr6	PGSB	exon	61829648	61829807	.	+	.	ID=LotjaGi6g1v0300700.3.exon.10;Parent=LotjaGi6g1v0300700.3
LjG1.1_chr6	PGSB	CDS	61829648	61829807	.	+	1	ID=LotjaGi6g1v0300700.3.CDS.10;Parent=LotjaGi6g1v0300700.3
LjG1.1_chr6	PGSB	exon	61829910	61829970	.	+	.	ID=LotjaGi6g1v0300700.3.exon.11;Parent=LotjaGi6g1v0300700.3
LjG1.1_chr6	PGSB	CDS	61829910	61829970	.	+	0	ID=LotjaGi6g1v0300700.3.CDS.11;Parent=LotjaGi6g1v0300700.3
LjG1.1_chr6	PGSB	exon	61830434	61830567	.	+	.	ID=LotjaGi6g1v0300700.3.exon.12;Parent=LotjaGi6g1v0300700.3
LjG1.1_chr6	PGSB	CDS	61830434	61830567	.	+	2	ID=LotjaGi6g1v0300700.3.CDS.12;Parent=LotjaGi6g1v0300700.3
LjG1.1_chr6	PGSB	CDS	61830772	61830837	.	+	0	ID=LotjaGi6g1v0300700.3.CDS.13;Parent=LotjaGi6g1v0300700.3
LjG1.1_chr6	PGSB	exon	61830772	61830867	.	+	.	ID=LotjaGi6g1v0300700.3.exon.13;Parent=LotjaGi6g1v0300700.3
LjG1.1_chr6	PGSB	three_prime_UTR	61830838	61830867	.	+	.	ID=LotjaGi6g1v0300700.3.three_prime_UTR.1;Parent=LotjaGi6g1v0300700.3
LjG1.1_chr6	PGSB	mRNA	61826911	61830867	.	+	.	ID=LotjaGi6g1v0300700.4;Parent=LotjaGi6g1v0300700;description=Glutamine synthetase;ahrdqual=***;GO=GO:0000166,GO:0003824,GO:0004356,GO:0005524,GO:0006542,GO:0006807,GO:0016874;IPR=IPR008147,IPR008147,IPR008146;Pfam=SSF54368,PF03951,SSF55931,PF00120;te-related=0
LjG1.1_chr6	PGSB	exon	61826911	61827158	.	+	.	ID=LotjaGi6g1v0300700.4.exon.1;Parent=LotjaGi6g1v0300700.4
LjG1.1_chr6	PGSB	CDS	61826911	61827158	.	+	0	ID=LotjaGi6g1v0300700.4.CDS.1;Parent=LotjaGi6g1v0300700.4
LjG1.1_chr6	PGSB	exon	61827294	61827333	.	+	.	ID=LotjaGi6g1v0300700.4.exon.2;Parent=LotjaGi6g1v0300700.4
LjG1.1_chr6	PGSB	CDS	61827294	61827333	.	+	1	ID=LotjaGi6g1v0300700.4.CDS.2;Parent=LotjaGi6g1v0300700.4
LjG1.1_chr6	PGSB	exon	61827451	61827554	.	+	.	ID=LotjaGi6g1v0300700.4.exon.3;Parent=LotjaGi6g1v0300700.4
LjG1.1_chr6	PGSB	CDS	61827451	61827554	.	+	0	ID=LotjaGi6g1v0300700.4.CDS.3;Parent=LotjaGi6g1v0300700.4
LjG1.1_chr6	PGSB	exon	61827642	61827690	.	+	.	ID=LotjaGi6g1v0300700.4.exon.4;Parent=LotjaGi6g1v0300700.4
LjG1.1_chr6	PGSB	CDS	61827642	61827690	.	+	1	ID=LotjaGi6g1v0300700.4.CDS.4;Parent=LotjaGi6g1v0300700.4
LjG1.1_chr6	PGSB	exon	61827789	61827895	.	+	.	ID=LotjaGi6g1v0300700.4.exon.5;Parent=LotjaGi6g1v0300700.4
LjG1.1_chr6	PGSB	CDS	61827789	61827895	.	+	0	ID=LotjaGi6g1v0300700.4.CDS.5;Parent=LotjaGi6g1v0300700.4
LjG1.1_chr6	PGSB	exon	61828298	61828385	.	+	.	ID=LotjaGi6g1v0300700.4.exon.6;Parent=LotjaGi6g1v0300700.4
LjG1.1_chr6	PGSB	CDS	61828298	61828385	.	+	1	ID=LotjaGi6g1v0300700.4.CDS.6;Parent=LotjaGi6g1v0300700.4
LjG1.1_chr6	PGSB	exon	61828486	61828614	.	+	.	ID=LotjaGi6g1v0300700.4.exon.7;Parent=LotjaGi6g1v0300700.4
LjG1.1_chr6	PGSB	CDS	61828486	61828614	.	+	0	ID=LotjaGi6g1v0300700.4.CDS.7;Parent=LotjaGi6g1v0300700.4
LjG1.1_chr6	PGSB	exon	61828707	61828781	.	+	.	ID=LotjaGi6g1v0300700.4.exon.8;Parent=LotjaGi6g1v0300700.4
LjG1.1_chr6	PGSB	CDS	61828707	61828781	.	+	0	ID=LotjaGi6g1v0300700.4.CDS.8;Parent=LotjaGi6g1v0300700.4
LjG1.1_chr6	PGSB	exon	61829384	61829437	.	+	.	ID=LotjaGi6g1v0300700.4.exon.9;Parent=LotjaGi6g1v0300700.4
LjG1.1_chr6	PGSB	CDS	61829384	61829437	.	+	0	ID=LotjaGi6g1v0300700.4.CDS.9;Parent=LotjaGi6g1v0300700.4
LjG1.1_chr6	PGSB	exon	61829515	61829552	.	+	.	ID=LotjaGi6g1v0300700.4.exon.10;Parent=LotjaGi6g1v0300700.4
LjG1.1_chr6	PGSB	CDS	61829515	61829552	.	+	0	ID=LotjaGi6g1v0300700.4.CDS.10;Parent=LotjaGi6g1v0300700.4
LjG1.1_chr6	PGSB	exon	61829648	61829807	.	+	.	ID=LotjaGi6g1v0300700.4.exon.11;Parent=LotjaGi6g1v0300700.4
LjG1.1_chr6	PGSB	CDS	61829648	61829807	.	+	1	ID=LotjaGi6g1v0300700.4.CDS.11;Parent=LotjaGi6g1v0300700.4
LjG1.1_chr6	PGSB	exon	61829910	61829970	.	+	.	ID=LotjaGi6g1v0300700.4.exon.12;Parent=LotjaGi6g1v0300700.4
LjG1.1_chr6	PGSB	CDS	61829910	61829970	.	+	0	ID=LotjaGi6g1v0300700.4.CDS.12;Parent=LotjaGi6g1v0300700.4
LjG1.1_chr6	PGSB	exon	61830434	61830567	.	+	.	ID=LotjaGi6g1v0300700.4.exon.13;Parent=LotjaGi6g1v0300700.4
LjG1.1_chr6	PGSB	CDS	61830434	61830567	.	+	2	ID=LotjaGi6g1v0300700.4.CDS.13;Parent=LotjaGi6g1v0300700.4
LjG1.1_chr6	PGSB	CDS	61830772	61830837	.	+	0	ID=LotjaGi6g1v0300700.4.CDS.14;Parent=LotjaGi6g1v0300700.4
LjG1.1_chr6	PGSB	exon	61830772	61830867	.	+	.	ID=LotjaGi6g1v0300700.4.exon.14;Parent=LotjaGi6g1v0300700.4
LjG1.1_chr6	PGSB	three_prime_UTR	61830838	61830867	.	+	.	ID=LotjaGi6g1v0300700.4.three_prime_UTR.1;Parent=LotjaGi6g1v0300700.4
###
LjG1.1_chr6	PGSB	three_prime_UTR	61830838	61830867	.	+	.	ID=LotjaGi6g1v0300700.4.three_prime_UTR.1;Parent=LotjaGi6g1v0300700.4
LjG1.1_chr6	PGSB	gene	61832297	61843590	.	-	.	ID=LotjaGi6g1v0300800
LjG1.1_chr6	PGSB	mRNA	61832873	61837767	.	-	.	ID=LotjaGi6g1v0300800.1;Parent=LotjaGi6g1v0300800;description=Energy-coupling factor transporter transmembrane protein EcfT;ahrdqual=***;GO=GO:0005886,GO:0016020,GO:0016021,GO:0022857,GO:0055085;IPR=IPR003339;Pfam=PF02361;te-related=0
LjG1.1_chr6	PGSB	exon	61832873	61833025	.	-	.	ID=LotjaGi6g1v0300800.1.exon.1;Parent=LotjaGi6g1v0300800.1
LjG1.1_chr6	PGSB	CDS	61832873	61833025	.	-	0	ID=LotjaGi6g1v0300800.1.CDS.1;Parent=LotjaGi6g1v0300800.1
LjG1.1_chr6	PGSB	exon	61833353	61833417	.	-	.	ID=LotjaGi6g1v0300800.1.exon.2;Parent=LotjaGi6g1v0300800.1
LjG1.1_chr6	PGSB	CDS	61833353	61833417	.	-	2	ID=LotjaGi6g1v0300800.1.CDS.2;Parent=LotjaGi6g1v0300800.1
LjG1.1_chr6	PGSB	exon	61834281	61834356	.	-	.	ID=LotjaGi6g1v0300800.1.exon.3;Parent=LotjaGi6g1v0300800.1
LjG1.1_chr6	PGSB	CDS	61834281	61834356	.	-	0	ID=LotjaGi6g1v0300800.1.CDS.3;Parent=LotjaGi6g1v0300800.1
LjG1.1_chr6	PGSB	exon	61835085	61835249	.	-	.	ID=LotjaGi6g1v0300800.1.exon.4;Parent=LotjaGi6g1v0300800.1
LjG1.1_chr6	PGSB	CDS	61835085	61835249	.	-	0	ID=LotjaGi6g1v0300800.1.CDS.4;Parent=LotjaGi6g1v0300800.1
LjG1.1_chr6	PGSB	exon	61835401	61835637	.	-	.	ID=LotjaGi6g1v0300800.1.exon.5;Parent=LotjaGi6g1v0300800.1
LjG1.1_chr6	PGSB	CDS	61835401	61835637	.	-	0	ID=LotjaGi6g1v0300800.1.CDS.5;Parent=LotjaGi6g1v0300800.1
LjG1.1_chr6	PGSB	exon	61836085	61836201	.	-	.	ID=LotjaGi6g1v0300800.1.exon.6;Parent=LotjaGi6g1v0300800.1
LjG1.1_chr6	PGSB	CDS	61836085	61836201	.	-	0	ID=LotjaGi6g1v0300800.1.CDS.6;Parent=LotjaGi6g1v0300800.1
LjG1.1_chr6	PGSB	exon	61837456	61837767	.	-	.	ID=LotjaGi6g1v0300800.1.exon.7;Parent=LotjaGi6g1v0300800.1
LjG1.1_chr6	PGSB	CDS	61837456	61837767	.	-	0	ID=LotjaGi6g1v0300800.1.CDS.7;Parent=LotjaGi6g1v0300800.1
LjG1.1_chr6	PGSB	mRNA	61833136	61837767	.	-	.	ID=LotjaGi6g1v0300800.2;Parent=LotjaGi6g1v0300800;description=Energy-coupling factor transporter transmembrane protein EcfT;ahrdqual=***;GO=GO:0005886,GO:0016020,GO:0016021,GO:0022857,GO:0055085;IPR=IPR003339;Pfam=PF02361;te-related=0
LjG1.1_chr6	PGSB	three_prime_UTR	61833136	61833183	.	-	.	ID=LotjaGi6g1v0300800.2.three_prime_UTR.1;Parent=LotjaGi6g1v0300800.2
LjG1.1_chr6	PGSB	exon	61833136	61833234	.	-	.	ID=LotjaGi6g1v0300800.2.exon.1;Parent=LotjaGi6g1v0300800.2
LjG1.1_chr6	PGSB	CDS	61833184	61833234	.	-	0	ID=LotjaGi6g1v0300800.2.CDS.1;Parent=LotjaGi6g1v0300800.2
LjG1.1_chr6	PGSB	exon	61833353	61833417	.	-	.	ID=LotjaGi6g1v0300800.2.exon.2;Parent=LotjaGi6g1v0300800.2
LjG1.1_chr6	PGSB	CDS	61833353	61833417	.	-	2	ID=LotjaGi6g1v0300800.2.CDS.2;Parent=LotjaGi6g1v0300800.2
LjG1.1_chr6	PGSB	exon	61834281	61834356	.	-	.	ID=LotjaGi6g1v0300800.2.exon.3;Parent=LotjaGi6g1v0300800.2
LjG1.1_chr6	PGSB	CDS	61834281	61834356	.	-	0	ID=LotjaGi6g1v0300800.2.CDS.3;Parent=LotjaGi6g1v0300800.2
LjG1.1_chr6	PGSB	exon	61835085	61835249	.	-	.	ID=LotjaGi6g1v0300800.2.exon.4;Parent=LotjaGi6g1v0300800.2
LjG1.1_chr6	PGSB	CDS	61835085	61835249	.	-	0	ID=LotjaGi6g1v0300800.2.CDS.4;Parent=LotjaGi6g1v0300800.2
LjG1.1_chr6	PGSB	exon	61835401	61835637	.	-	.	ID=LotjaGi6g1v0300800.2.exon.5;Parent=LotjaGi6g1v0300800.2
LjG1.1_chr6	PGSB	CDS	61835401	61835637	.	-	0	ID=LotjaGi6g1v0300800.2.CDS.5;Parent=LotjaGi6g1v0300800.2
LjG1.1_chr6	PGSB	exon	61836085	61836201	.	-	.	ID=LotjaGi6g1v0300800.2.exon.6;Parent=LotjaGi6g1v0300800.2
LjG1.1_chr6	PGSB	CDS	61836085	61836201	.	-	0	ID=LotjaGi6g1v0300800.2.CDS.6;Parent=LotjaGi6g1v0300800.2
LjG1.1_chr6	PGSB	exon	61837456	61837767	.	-	.	ID=LotjaGi6g1v0300800.2.exon.7;Parent=LotjaGi6g1v0300800.2
LjG1.1_chr6	PGSB	CDS	61837456	61837767	.	-	0	ID=LotjaGi6g1v0300800.2.CDS.7;Parent=LotjaGi6g1v0300800.2
LjG1.1_chr6	PGSB	mRNA	61838488	61843590	.	-	.	ID=LotjaGi6g1v0300800.3;Parent=LotjaGi6g1v0300800;description=Elongation factor Tu;ahrdqual=*-*;GO=GO:0000166,GO:0003746,GO:0003924,GO:0005525,GO:0005622,GO:0006412,GO:0006414,GO:0009507,GO:0009536;IPR=IPR027417;Pfam=PF00009,SSF52540;te-related=0
LjG1.1_chr6	PGSB	exon	61838488	61839325	.	-	.	ID=LotjaGi6g1v0300800.3.exon.1;Parent=LotjaGi6g1v0300800.3
LjG1.1_chr6	PGSB	three_prime_UTR	61838488	61839325	.	-	.	ID=LotjaGi6g1v0300800.3.three_prime_UTR.1;Parent=LotjaGi6g1v0300800.3
LjG1.1_chr6	PGSB	exon	61839518	61839778	.	-	.	ID=LotjaGi6g1v0300800.3.exon.2;Parent=LotjaGi6g1v0300800.3
LjG1.1_chr6	PGSB	three_prime_UTR	61839518	61839778	.	-	.	ID=LotjaGi6g1v0300800.3.three_prime_UTR.2;Parent=LotjaGi6g1v0300800.3
LjG1.1_chr6	PGSB	three_prime_UTR	61840336	61840410	.	-	.	ID=LotjaGi6g1v0300800.3.three_prime_UTR.3;Parent=LotjaGi6g1v0300800.3
LjG1.1_chr6	PGSB	exon	61840336	61840554	.	-	.	ID=LotjaGi6g1v0300800.3.exon.3;Parent=LotjaGi6g1v0300800.3
LjG1.1_chr6	PGSB	CDS	61840411	61840554	.	-	0	ID=LotjaGi6g1v0300800.3.CDS.1;Parent=LotjaGi6g1v0300800.3
LjG1.1_chr6	PGSB	exon	61840654	61840881	.	-	.	ID=LotjaGi6g1v0300800.3.exon.4;Parent=LotjaGi6g1v0300800.3
LjG1.1_chr6	PGSB	CDS	61840654	61840881	.	-	0	ID=LotjaGi6g1v0300800.3.CDS.2;Parent=LotjaGi6g1v0300800.3
LjG1.1_chr6	PGSB	exon	61841425	61841527	.	-	.	ID=LotjaGi6g1v0300800.3.exon.5;Parent=LotjaGi6g1v0300800.3
LjG1.1_chr6	PGSB	CDS	61841425	61841527	.	-	1	ID=LotjaGi6g1v0300800.3.CDS.3;Parent=LotjaGi6g1v0300800.3
LjG1.1_chr6	PGSB	exon	61841613	61841725	.	-	.	ID=LotjaGi6g1v0300800.3.exon.6;Parent=LotjaGi6g1v0300800.3
LjG1.1_chr6	PGSB	CDS	61841613	61841725	.	-	0	ID=LotjaGi6g1v0300800.3.CDS.4;Parent=LotjaGi6g1v0300800.3
LjG1.1_chr6	PGSB	exon	61842098	61842159	.	-	.	ID=LotjaGi6g1v0300800.3.exon.7;Parent=LotjaGi6g1v0300800.3
LjG1.1_chr6	PGSB	CDS	61842098	61842159	.	-	2	ID=LotjaGi6g1v0300800.3.CDS.5;Parent=LotjaGi6g1v0300800.3
LjG1.1_chr6	PGSB	exon	61842304	61842455	.	-	.	ID=LotjaGi6g1v0300800.3.exon.8;Parent=LotjaGi6g1v0300800.3
LjG1.1_chr6	PGSB	CDS	61842304	61842455	.	-	1	ID=LotjaGi6g1v0300800.3.CDS.6;Parent=LotjaGi6g1v0300800.3
LjG1.1_chr6	PGSB	CDS	61842703	61842767	.	-	0	ID=LotjaGi6g1v0300800.3.CDS.7;Parent=LotjaGi6g1v0300800.3
LjG1.1_chr6	PGSB	exon	61842703	61842993	.	-	.	ID=LotjaGi6g1v0300800.3.exon.9;Parent=LotjaGi6g1v0300800.3
LjG1.1_chr6	PGSB	five_prime_UTR	61842768	61842993	.	-	.	ID=LotjaGi6g1v0300800.3.five_prime_UTR.4;Parent=LotjaGi6g1v0300800.3
LjG1.1_chr6	PGSB	exon	61843068	61843590	.	-	.	ID=LotjaGi6g1v0300800.3.exon.10;Parent=LotjaGi6g1v0300800.3
LjG1.1_chr6	PGSB	five_prime_UTR	61843068	61843590	.	-	.	ID=LotjaGi6g1v0300800.3.five_prime_UTR.5;Parent=LotjaGi6g1v0300800.3
###
LjG1.1_chr6	PGSB	five_prime_UTR	61843068	61843590	.	-	.	ID=LotjaGi6g1v0300800.3.five_prime_UTR.5;Parent=LotjaGi6g1v0300800.3
LjG1.1_chr6	PGSB	gene	61854920	61860133	.	+	.	ID=LotjaGi6g1v0300900_LC
LjG1.1_chr6	PGSB	mRNA	61854920	61860133	.	+	.	ID=LotjaGi6g1v0300900_LC.1;Parent=LotjaGi6g1v0300900_LC;description=F-box protein interaction domain protein;ahrdqual=*-*;IPR=IPR017451;Pfam=TIGR01640;te-related=0
LjG1.1_chr6	PGSB	exon	61854920	61855035	.	+	.	ID=LotjaGi6g1v0300900_LC.1.exon.1;Parent=LotjaGi6g1v0300900_LC.1
LjG1.1_chr6	PGSB	CDS	61854920	61855035	.	+	0	ID=LotjaGi6g1v0300900_LC.1.CDS.1;Parent=LotjaGi6g1v0300900_LC.1
LjG1.1_chr6	PGSB	CDS	61859174	61859519	.	+	1	ID=LotjaGi6g1v0300900_LC.1.CDS.2;Parent=LotjaGi6g1v0300900_LC.1
LjG1.1_chr6	PGSB	exon	61859174	61860133	.	+	.	ID=LotjaGi6g1v0300900_LC.1.exon.2;Parent=LotjaGi6g1v0300900_LC.1
LjG1.1_chr6	PGSB	three_prime_UTR	61859520	61860133	.	+	.	ID=LotjaGi6g1v0300900_LC.1.three_prime_UTR.1;Parent=LotjaGi6g1v0300900_LC.1
###
LjG1.1_chr6	PGSB	three_prime_UTR	61859520	61860133	.	+	.	ID=LotjaGi6g1v0300900_LC.1.three_prime_UTR.1;Parent=LotjaGi6g1v0300900_LC.1
LjG1.1_chr6	PGSB	gene	61863577	61866645	.	+	.	ID=LotjaGi6g1v0301000
LjG1.1_chr6	PGSB	mRNA	61863577	61866645	.	+	.	ID=LotjaGi6g1v0301000.1;Parent=LotjaGi6g1v0301000;description=F-box protein interaction domain protein;ahrdqual=***;IPR=IPR011043,IPR001810,IPR017451,IPR001810,IPR001810;Pfam=SSF50965,PF00646,TIGR01640,SSF81383,SSF81383;te-related=0
LjG1.1_chr6	PGSB	five_prime_UTR	61863577	61863612	.	+	.	ID=LotjaGi6g1v0301000.1.five_prime_UTR.1;Parent=LotjaGi6g1v0301000.1
LjG1.1_chr6	PGSB	exon	61863577	61865409	.	+	.	ID=LotjaGi6g1v0301000.1.exon.1;Parent=LotjaGi6g1v0301000.1
LjG1.1_chr6	PGSB	CDS	61863613	61864779	.	+	0	ID=LotjaGi6g1v0301000.1.CDS.1;Parent=LotjaGi6g1v0301000.1
LjG1.1_chr6	PGSB	three_prime_UTR	61864780	61865409	.	+	.	ID=LotjaGi6g1v0301000.1.three_prime_UTR.2;Parent=LotjaGi6g1v0301000.1
LjG1.1_chr6	PGSB	exon	61866292	61866645	.	+	.	ID=LotjaGi6g1v0301000.1.exon.2;Parent=LotjaGi6g1v0301000.1
LjG1.1_chr6	PGSB	three_prime_UTR	61866292	61866645	.	+	.	ID=LotjaGi6g1v0301000.1.three_prime_UTR.3;Parent=LotjaGi6g1v0301000.1
###
LjG1.1_chr6	PGSB	three_prime_UTR	61866292	61866645	.	+	.	ID=LotjaGi6g1v0301000.1.three_prime_UTR.3;Parent=LotjaGi6g1v0301000.1
LjG1.1_chr6	PGSB	gene	61871060	61872416	.	+	.	ID=LotjaGi6g1v0301100
LjG1.1_chr6	PGSB	mRNA	61871060	61872416	.	+	.	ID=LotjaGi6g1v0301100.1;Parent=LotjaGi6g1v0301100;description=F-box protein interaction domain protein;ahrdqual=***;IPR=IPR017451,IPR001810,IPR001810;Pfam=TIGR01640,SSF81383,PF00646;te-related=0
LjG1.1_chr6	PGSB	five_prime_UTR	61871060	61871065	.	+	.	ID=LotjaGi6g1v0301100.1.five_prime_UTR.1;Parent=LotjaGi6g1v0301100.1
LjG1.1_chr6	PGSB	exon	61871060	61872416	.	+	.	ID=LotjaGi6g1v0301100.1.exon.1;Parent=LotjaGi6g1v0301100.1
LjG1.1_chr6	PGSB	CDS	61871066	61872226	.	+	0	ID=LotjaGi6g1v0301100.1.CDS.1;Parent=LotjaGi6g1v0301100.1
LjG1.1_chr6	PGSB	three_prime_UTR	61872227	61872416	.	+	.	ID=LotjaGi6g1v0301100.1.three_prime_UTR.2;Parent=LotjaGi6g1v0301100.1
###
LjG1.1_chr6	PGSB	three_prime_UTR	61872227	61872416	.	+	.	ID=LotjaGi6g1v0301100.1.three_prime_UTR.2;Parent=LotjaGi6g1v0301100.1
LjG1.1_chr6	PGSB	gene	61873340	61875183	.	+	.	ID=LotjaGi6g1v0301200
LjG1.1_chr6	PGSB	mRNA	61873340	61875183	.	+	.	ID=LotjaGi6g1v0301200.1;Parent=LotjaGi6g1v0301200;description=F-box protein interaction domain protein;ahrdqual=***;IPR=IPR017451;Pfam=TIGR01640;te-related=0
LjG1.1_chr6	PGSB	five_prime_UTR	61873340	61873825	.	+	.	ID=LotjaGi6g1v0301200.1.five_prime_UTR.1;Parent=LotjaGi6g1v0301200.1
LjG1.1_chr6	PGSB	exon	61873340	61875183	.	+	.	ID=LotjaGi6g1v0301200.1.exon.1;Parent=LotjaGi6g1v0301200.1
LjG1.1_chr6	PGSB	CDS	61873826	61874611	.	+	0	ID=LotjaGi6g1v0301200.1.CDS.1;Parent=LotjaGi6g1v0301200.1
LjG1.1_chr6	PGSB	three_prime_UTR	61874612	61875183	.	+	.	ID=LotjaGi6g1v0301200.1.three_prime_UTR.2;Parent=LotjaGi6g1v0301200.1
###
LjG1.1_chr6	PGSB	three_prime_UTR	61874612	61875183	.	+	.	ID=LotjaGi6g1v0301200.1.three_prime_UTR.2;Parent=LotjaGi6g1v0301200.1
LjG1.1_chr6	PGSB	gene	61877414	61879902	.	+	.	ID=LotjaGi6g1v0301300
LjG1.1_chr6	PGSB	mRNA	61877414	61879902	.	+	.	ID=LotjaGi6g1v0301300.1;Parent=LotjaGi6g1v0301300;description=F-box protein interaction domain protein;ahrdqual=***;IPR=IPR001810,IPR017451,IPR001810;Pfam=SSF81383,TIGR01640,PF00646;te-related=0
LjG1.1_chr6	PGSB	five_prime_UTR	61877414	61877808	.	+	.	ID=LotjaGi6g1v0301300.1.five_prime_UTR.1;Parent=LotjaGi6g1v0301300.1
LjG1.1_chr6	PGSB	exon	61877414	61879902	.	+	.	ID=LotjaGi6g1v0301300.1.exon.1;Parent=LotjaGi6g1v0301300.1
LjG1.1_chr6	PGSB	CDS	61877809	61879068	.	+	0	ID=LotjaGi6g1v0301300.1.CDS.1;Parent=LotjaGi6g1v0301300.1
LjG1.1_chr6	PGSB	three_prime_UTR	61879069	61879902	.	+	.	ID=LotjaGi6g1v0301300.1.three_prime_UTR.2;Parent=LotjaGi6g1v0301300.1
###
LjG1.1_chr6	PGSB	three_prime_UTR	61879069	61879902	.	+	.	ID=LotjaGi6g1v0301300.1.three_prime_UTR.2;Parent=LotjaGi6g1v0301300.1
LjG1.1_chr6	PGSB	gene	61881979	61888881	.	-	.	ID=LotjaGi6g1v0301400
LjG1.1_chr6	PGSB	mRNA	61881979	61888881	.	-	.	ID=LotjaGi6g1v0301400.1;Parent=LotjaGi6g1v0301400;description=Protein FAR1-RELATED SEQUENCE 7;ahrdqual=***;IPR=IPR004330,IPR004330,IPR004330,IPR018289,IPR007527;Pfam=PF03101,PF03101,PF03101,PF10551,PF04434;te-related=1
LjG1.1_chr6	PGSB	three_prime_UTR	61881979	61885330	.	-	.	ID=LotjaGi6g1v0301400.1.three_prime_UTR.1;Parent=LotjaGi6g1v0301400.1
LjG1.1_chr6	PGSB	exon	61881979	61888147	.	-	.	ID=LotjaGi6g1v0301400.1.exon.1;Parent=LotjaGi6g1v0301400.1
LjG1.1_chr6	PGSB	CDS	61885331	61888024	.	-	0	ID=LotjaGi6g1v0301400.1.CDS.1;Parent=LotjaGi6g1v0301400.1
LjG1.1_chr6	PGSB	five_prime_UTR	61888025	61888147	.	-	.	ID=LotjaGi6g1v0301400.1.five_prime_UTR.2;Parent=LotjaGi6g1v0301400.1
LjG1.1_chr6	PGSB	exon	61888490	61888881	.	-	.	ID=LotjaGi6g1v0301400.1.exon.2;Parent=LotjaGi6g1v0301400.1
LjG1.1_chr6	PGSB	five_prime_UTR	61888490	61888881	.	-	.	ID=LotjaGi6g1v0301400.1.five_prime_UTR.3;Parent=LotjaGi6g1v0301400.1
###
LjG1.1_chr6	PGSB	five_prime_UTR	61888490	61888881	.	-	.	ID=LotjaGi6g1v0301400.1.five_prime_UTR.3;Parent=LotjaGi6g1v0301400.1
LjG1.1_chr6	PGSB	gene	61889963	61895307	.	+	.	ID=LotjaGi6g1v0301500
LjG1.1_chr6	PGSB	mRNA	61889963	61895307	.	+	.	ID=LotjaGi6g1v0301500.1;Parent=LotjaGi6g1v0301500;description=Bax inhibitor-1 family protein;ahrdqual=***;Pfam=PF01027;te-related=0
LjG1.1_chr6	PGSB	five_prime_UTR	61889963	61890213	.	+	.	ID=LotjaGi6g1v0301500.1.five_prime_UTR.1;Parent=LotjaGi6g1v0301500.1
LjG1.1_chr6	PGSB	exon	61889963	61890502	.	+	.	ID=LotjaGi6g1v0301500.1.exon.1;Parent=LotjaGi6g1v0301500.1
LjG1.1_chr6	PGSB	CDS	61890214	61890502	.	+	0	ID=LotjaGi6g1v0301500.1.CDS.1;Parent=LotjaGi6g1v0301500.1
LjG1.1_chr6	PGSB	exon	61890592	61890705	.	+	.	ID=LotjaGi6g1v0301500.1.exon.2;Parent=LotjaGi6g1v0301500.1
LjG1.1_chr6	PGSB	CDS	61890592	61890705	.	+	2	ID=LotjaGi6g1v0301500.1.CDS.2;Parent=LotjaGi6g1v0301500.1
LjG1.1_chr6	PGSB	exon	61890797	61890954	.	+	.	ID=LotjaGi6g1v0301500.1.exon.3;Parent=LotjaGi6g1v0301500.1
LjG1.1_chr6	PGSB	CDS	61890797	61890954	.	+	2	ID=LotjaGi6g1v0301500.1.CDS.3;Parent=LotjaGi6g1v0301500.1
LjG1.1_chr6	PGSB	CDS	61891764	61891970	.	+	0	ID=LotjaGi6g1v0301500.1.CDS.4;Parent=LotjaGi6g1v0301500.1
LjG1.1_chr6	PGSB	exon	61891764	61895307	.	+	.	ID=LotjaGi6g1v0301500.1.exon.4;Parent=LotjaGi6g1v0301500.1
LjG1.1_chr6	PGSB	three_prime_UTR	61891971	61895307	.	+	.	ID=LotjaGi6g1v0301500.1.three_prime_UTR.2;Parent=LotjaGi6g1v0301500.1
###
LjG1.1_chr6	PGSB	three_prime_UTR	61891971	61895307	.	+	.	ID=LotjaGi6g1v0301500.1.three_prime_UTR.2;Parent=LotjaGi6g1v0301500.1
LjG1.1_chr6	PGSB	gene	61898442	61903902	.	-	.	ID=LotjaGi6g1v0301600
LjG1.1_chr6	PGSB	mRNA	61898442	61903902	.	-	.	ID=LotjaGi6g1v0301600.1;Parent=LotjaGi6g1v0301600;description=Calcium-binding protein 39;ahrdqual=***;IPR=IPR016024,IPR013878;Pfam=SSF48371,PF08569;te-related=0
LjG1.1_chr6	PGSB	three_prime_UTR	61898442	61898975	.	-	.	ID=LotjaGi6g1v0301600.1.three_prime_UTR.1;Parent=LotjaGi6g1v0301600.1
LjG1.1_chr6	PGSB	exon	61898442	61899058	.	-	.	ID=LotjaGi6g1v0301600.1.exon.1;Parent=LotjaGi6g1v0301600.1
LjG1.1_chr6	PGSB	CDS	61898976	61899058	.	-	2	ID=LotjaGi6g1v0301600.1.CDS.1;Parent=LotjaGi6g1v0301600.1
LjG1.1_chr6	PGSB	exon	61899192	61899294	.	-	.	ID=LotjaGi6g1v0301600.1.exon.2;Parent=LotjaGi6g1v0301600.1
LjG1.1_chr6	PGSB	CDS	61899192	61899294	.	-	0	ID=LotjaGi6g1v0301600.1.CDS.2;Parent=LotjaGi6g1v0301600.1
LjG1.1_chr6	PGSB	exon	61899740	61899784	.	-	.	ID=LotjaGi6g1v0301600.1.exon.3;Parent=LotjaGi6g1v0301600.1
LjG1.1_chr6	PGSB	CDS	61899740	61899784	.	-	0	ID=LotjaGi6g1v0301600.1.CDS.3;Parent=LotjaGi6g1v0301600.1
LjG1.1_chr6	PGSB	exon	61900475	61900573	.	-	.	ID=LotjaGi6g1v0301600.1.exon.4;Parent=LotjaGi6g1v0301600.1
LjG1.1_chr6	PGSB	CDS	61900475	61900573	.	-	0	ID=LotjaGi6g1v0301600.1.CDS.4;Parent=LotjaGi6g1v0301600.1
LjG1.1_chr6	PGSB	exon	61900665	61900730	.	-	.	ID=LotjaGi6g1v0301600.1.exon.5;Parent=LotjaGi6g1v0301600.1
LjG1.1_chr6	PGSB	CDS	61900665	61900730	.	-	0	ID=LotjaGi6g1v0301600.1.CDS.5;Parent=LotjaGi6g1v0301600.1
LjG1.1_chr6	PGSB	exon	61901011	61901070	.	-	.	ID=LotjaGi6g1v0301600.1.exon.6;Parent=LotjaGi6g1v0301600.1
LjG1.1_chr6	PGSB	CDS	61901011	61901070	.	-	0	ID=LotjaGi6g1v0301600.1.CDS.6;Parent=LotjaGi6g1v0301600.1
LjG1.1_chr6	PGSB	exon	61901158	61901251	.	-	.	ID=LotjaGi6g1v0301600.1.exon.7;Parent=LotjaGi6g1v0301600.1
LjG1.1_chr6	PGSB	CDS	61901158	61901251	.	-	1	ID=LotjaGi6g1v0301600.1.CDS.7;Parent=LotjaGi6g1v0301600.1
LjG1.1_chr6	PGSB	exon	61901840	61901914	.	-	.	ID=LotjaGi6g1v0301600.1.exon.8;Parent=LotjaGi6g1v0301600.1
LjG1.1_chr6	PGSB	CDS	61901840	61901914	.	-	1	ID=LotjaGi6g1v0301600.1.CDS.8;Parent=LotjaGi6g1v0301600.1
LjG1.1_chr6	PGSB	exon	61902453	61902571	.	-	.	ID=LotjaGi6g1v0301600.1.exon.9;Parent=LotjaGi6g1v0301600.1
LjG1.1_chr6	PGSB	CDS	61902453	61902571	.	-	0	ID=LotjaGi6g1v0301600.1.CDS.9;Parent=LotjaGi6g1v0301600.1
LjG1.1_chr6	PGSB	exon	61902655	61902819	.	-	.	ID=LotjaGi6g1v0301600.1.exon.10;Parent=LotjaGi6g1v0301600.1
LjG1.1_chr6	PGSB	CDS	61902655	61902819	.	-	0	ID=LotjaGi6g1v0301600.1.CDS.10;Parent=LotjaGi6g1v0301600.1
LjG1.1_chr6	PGSB	CDS	61903573	61903695	.	-	0	ID=LotjaGi6g1v0301600.1.CDS.11;Parent=LotjaGi6g1v0301600.1
LjG1.1_chr6	PGSB	exon	61903573	61903902	.	-	.	ID=LotjaGi6g1v0301600.1.exon.11;Parent=LotjaGi6g1v0301600.1
LjG1.1_chr6	PGSB	five_prime_UTR	61903696	61903902	.	-	.	ID=LotjaGi6g1v0301600.1.five_prime_UTR.2;Parent=LotjaGi6g1v0301600.1
###
LjG1.1_chr6	PGSB	five_prime_UTR	61903696	61903902	.	-	.	ID=LotjaGi6g1v0301600.1.five_prime_UTR.2;Parent=LotjaGi6g1v0301600.1
LjG1.1_chr6	PGSB	gene	61909059	61911228	.	-	.	ID=LotjaGi6g1v0301700
LjG1.1_chr6	PGSB	mRNA	61909059	61911228	.	-	.	ID=LotjaGi6g1v0301700.1;Parent=LotjaGi6g1v0301700;description=Cytochrome P450 family protein;ahrdqual=***;GO=GO:0005506,GO:0016705,GO:0020037,GO:0055114;IPR=IPR001128,IPR001128;Pfam=PF00067,SSF48264;te-related=0
LjG1.1_chr6	PGSB	three_prime_UTR	61909059	61909299	.	-	.	ID=LotjaGi6g1v0301700.1.three_prime_UTR.1;Parent=LotjaGi6g1v0301700.1
LjG1.1_chr6	PGSB	exon	61909059	61909944	.	-	.	ID=LotjaGi6g1v0301700.1.exon.1;Parent=LotjaGi6g1v0301700.1
LjG1.1_chr6	PGSB	CDS	61909300	61909944	.	-	0	ID=LotjaGi6g1v0301700.1.CDS.1;Parent=LotjaGi6g1v0301700.1
LjG1.1_chr6	PGSB	CDS	61910625	61911161	.	-	0	ID=LotjaGi6g1v0301700.1.CDS.2;Parent=LotjaGi6g1v0301700.1
LjG1.1_chr6	PGSB	exon	61910625	61911228	.	-	.	ID=LotjaGi6g1v0301700.1.exon.2;Parent=LotjaGi6g1v0301700.1
LjG1.1_chr6	PGSB	five_prime_UTR	61911162	61911228	.	-	.	ID=LotjaGi6g1v0301700.1.five_prime_UTR.2;Parent=LotjaGi6g1v0301700.1
###
LjG1.1_chr6	PGSB	five_prime_UTR	61911162	61911228	.	-	.	ID=LotjaGi6g1v0301700.1.five_prime_UTR.2;Parent=LotjaGi6g1v0301700.1
LjG1.1_chr6	PGSB	gene	61924408	61925641	.	+	.	ID=LotjaGi6g1v0301800_LC
LjG1.1_chr6	PGSB	mRNA	61924408	61925641	.	+	.	ID=LotjaGi6g1v0301800_LC.1;Parent=LotjaGi6g1v0301800_LC;description=cysteine-rich RLK (RECEPTOR-like protein kinase) 13;ahrdqual=--*;te-related=0
LjG1.1_chr6	PGSB	CDS	61924408	61924767	.	+	0	ID=LotjaGi6g1v0301800_LC.1.CDS.1;Parent=LotjaGi6g1v0301800_LC.1
LjG1.1_chr6	PGSB	exon	61924408	61925641	.	+	.	ID=LotjaGi6g1v0301800_LC.1.exon.1;Parent=LotjaGi6g1v0301800_LC.1
LjG1.1_chr6	PGSB	three_prime_UTR	61924768	61925641	.	+	.	ID=LotjaGi6g1v0301800_LC.1.three_prime_UTR.1;Parent=LotjaGi6g1v0301800_LC.1
###
LjG1.1_chr6	PGSB	three_prime_UTR	61924768	61925641	.	+	.	ID=LotjaGi6g1v0301800_LC.1.three_prime_UTR.1;Parent=LotjaGi6g1v0301800_LC.1
LjG1.1_chr6	PGSB	gene	61930648	61931230	.	-	.	ID=LotjaGi6g1v0301900_LC
LjG1.1_chr6	PGSB	mRNA	61930648	61931230	.	-	.	ID=LotjaGi6g1v0301900_LC.1;Parent=LotjaGi6g1v0301900_LC;description=Retrovirus-related Pol polyprotein from transposon TNT 1-94;ahrdqual=*-*;Pfam=SSF56672;te-related=1
LjG1.1_chr6	PGSB	CDS	61930648	61931157	.	-	0	ID=LotjaGi6g1v0301900_LC.1.CDS.1;Parent=LotjaGi6g1v0301900_LC.1
LjG1.1_chr6	PGSB	exon	61930648	61931230	.	-	.	ID=LotjaGi6g1v0301900_LC.1.exon.1;Parent=LotjaGi6g1v0301900_LC.1
LjG1.1_chr6	PGSB	five_prime_UTR	61931158	61931230	.	-	.	ID=LotjaGi6g1v0301900_LC.1.five_prime_UTR.1;Parent=LotjaGi6g1v0301900_LC.1
###
LjG1.1_chr6	PGSB	five_prime_UTR	61931158	61931230	.	-	.	ID=LotjaGi6g1v0301900_LC.1.five_prime_UTR.1;Parent=LotjaGi6g1v0301900_LC.1
LjG1.1_chr6	PGSB	gene	61936984	61938439	.	-	.	ID=LotjaGi6g1v0302000_LC
LjG1.1_chr6	PGSB	mRNA	61936984	61938439	.	-	.	ID=LotjaGi6g1v0302000_LC.1;Parent=LotjaGi6g1v0302000_LC;description=Ribonuclease H;ahrdqual=***;GO=GO:0003676,GO:0004523,GO:0090502;IPR=IPR012337;Pfam=PF13456,SSF53098;te-related=1
LjG1.1_chr6	PGSB	three_prime_UTR	61936984	61937497	.	-	.	ID=LotjaGi6g1v0302000_LC.1.three_prime_UTR.1;Parent=LotjaGi6g1v0302000_LC.1
LjG1.1_chr6	PGSB	exon	61936984	61938439	.	-	.	ID=LotjaGi6g1v0302000_LC.1.exon.1;Parent=LotjaGi6g1v0302000_LC.1
LjG1.1_chr6	PGSB	CDS	61937498	61938265	.	-	0	ID=LotjaGi6g1v0302000_LC.1.CDS.1;Parent=LotjaGi6g1v0302000_LC.1
LjG1.1_chr6	PGSB	five_prime_UTR	61938266	61938439	.	-	.	ID=LotjaGi6g1v0302000_LC.1.five_prime_UTR.2;Parent=LotjaGi6g1v0302000_LC.1
###
LjG1.1_chr6	PGSB	five_prime_UTR	61938266	61938439	.	-	.	ID=LotjaGi6g1v0302000_LC.1.five_prime_UTR.2;Parent=LotjaGi6g1v0302000_LC.1
LjG1.1_chr6	PGSB	gene	61939313	61945890	.	+	.	ID=LotjaGi6g1v0302100
LjG1.1_chr6	PGSB	mRNA	61939313	61945890	.	+	.	ID=LotjaGi6g1v0302100.1;Parent=LotjaGi6g1v0302100;description=F-box/LRR-repeat protein;ahrdqual=***;IPR=IPR001810,IPR001611,IPR001611,IPR001611,IPR001611,IPR001611,IPR001611,IPR001810;Pfam=PF12937,PF13516,PF13516,PF13516,PF13516,PF13516,PF13516,SSF52047,SSF52047,SSF81383;te-related=0
LjG1.1_chr6	PGSB	five_prime_UTR	61939313	61939640	.	+	.	ID=LotjaGi6g1v0302100.1.five_prime_UTR.1;Parent=LotjaGi6g1v0302100.1
LjG1.1_chr6	PGSB	exon	61939313	61939910	.	+	.	ID=LotjaGi6g1v0302100.1.exon.1;Parent=LotjaGi6g1v0302100.1
LjG1.1_chr6	PGSB	CDS	61939641	61939910	.	+	0	ID=LotjaGi6g1v0302100.1.CDS.1;Parent=LotjaGi6g1v0302100.1
LjG1.1_chr6	PGSB	exon	61940025	61940276	.	+	.	ID=LotjaGi6g1v0302100.1.exon.2;Parent=LotjaGi6g1v0302100.1
LjG1.1_chr6	PGSB	CDS	61940025	61940276	.	+	0	ID=LotjaGi6g1v0302100.1.CDS.2;Parent=LotjaGi6g1v0302100.1
LjG1.1_chr6	PGSB	exon	61940853	61941259	.	+	.	ID=LotjaGi6g1v0302100.1.exon.3;Parent=LotjaGi6g1v0302100.1
LjG1.1_chr6	PGSB	CDS	61940853	61941259	.	+	0	ID=LotjaGi6g1v0302100.1.CDS.3;Parent=LotjaGi6g1v0302100.1
LjG1.1_chr6	PGSB	exon	61941738	61941923	.	+	.	ID=LotjaGi6g1v0302100.1.exon.4;Parent=LotjaGi6g1v0302100.1
LjG1.1_chr6	PGSB	CDS	61941738	61941923	.	+	1	ID=LotjaGi6g1v0302100.1.CDS.4;Parent=LotjaGi6g1v0302100.1
LjG1.1_chr6	PGSB	exon	61942752	61942944	.	+	.	ID=LotjaGi6g1v0302100.1.exon.5;Parent=LotjaGi6g1v0302100.1
LjG1.1_chr6	PGSB	CDS	61942752	61942944	.	+	1	ID=LotjaGi6g1v0302100.1.CDS.5;Parent=LotjaGi6g1v0302100.1
LjG1.1_chr6	PGSB	exon	61943879	61943955	.	+	.	ID=LotjaGi6g1v0302100.1.exon.6;Parent=LotjaGi6g1v0302100.1
LjG1.1_chr6	PGSB	CDS	61943879	61943955	.	+	0	ID=LotjaGi6g1v0302100.1.CDS.6;Parent=LotjaGi6g1v0302100.1
LjG1.1_chr6	PGSB	exon	61944179	61944329	.	+	.	ID=LotjaGi6g1v0302100.1.exon.7;Parent=LotjaGi6g1v0302100.1
LjG1.1_chr6	PGSB	CDS	61944179	61944329	.	+	1	ID=LotjaGi6g1v0302100.1.CDS.7;Parent=LotjaGi6g1v0302100.1
LjG1.1_chr6	PGSB	CDS	61944838	61945134	.	+	0	ID=LotjaGi6g1v0302100.1.CDS.8;Parent=LotjaGi6g1v0302100.1
LjG1.1_chr6	PGSB	exon	61944838	61945890	.	+	.	ID=LotjaGi6g1v0302100.1.exon.8;Parent=LotjaGi6g1v0302100.1
LjG1.1_chr6	PGSB	three_prime_UTR	61945135	61945890	.	+	.	ID=LotjaGi6g1v0302100.1.three_prime_UTR.2;Parent=LotjaGi6g1v0302100.1
LjG1.1_chr6	PGSB	mRNA	61939641	61945134	.	+	.	ID=LotjaGi6g1v0302100.2;Parent=LotjaGi6g1v0302100;description=F-box/LRR-repeat protein;ahrdqual=***;IPR=IPR001611,IPR001611,IPR001611,IPR001611,IPR001611,IPR001611,IPR001810,IPR001810,IPR032675;Pfam=PF13516,PF13516,PF13516,PF13516,PF13516,PF13516,SSF81383,PF12937,SSF52047,SSF52058;te-related=0
LjG1.1_chr6	PGSB	exon	61939641	61939910	.	+	.	ID=LotjaGi6g1v0302100.2.exon.1;Parent=LotjaGi6g1v0302100.2
LjG1.1_chr6	PGSB	CDS	61939641	61939910	.	+	0	ID=LotjaGi6g1v0302100.2.CDS.1;Parent=LotjaGi6g1v0302100.2
LjG1.1_chr6	PGSB	exon	61940022	61940276	.	+	.	ID=LotjaGi6g1v0302100.2.exon.2;Parent=LotjaGi6g1v0302100.2
LjG1.1_chr6	PGSB	CDS	61940022	61940276	.	+	0	ID=LotjaGi6g1v0302100.2.CDS.2;Parent=LotjaGi6g1v0302100.2
LjG1.1_chr6	PGSB	exon	61940853	61941259	.	+	.	ID=LotjaGi6g1v0302100.2.exon.3;Parent=LotjaGi6g1v0302100.2
LjG1.1_chr6	PGSB	CDS	61940853	61941259	.	+	0	ID=LotjaGi6g1v0302100.2.CDS.3;Parent=LotjaGi6g1v0302100.2
LjG1.1_chr6	PGSB	exon	61941738	61941923	.	+	.	ID=LotjaGi6g1v0302100.2.exon.4;Parent=LotjaGi6g1v0302100.2
LjG1.1_chr6	PGSB	CDS	61941738	61941923	.	+	1	ID=LotjaGi6g1v0302100.2.CDS.4;Parent=LotjaGi6g1v0302100.2
LjG1.1_chr6	PGSB	exon	61942752	61942944	.	+	.	ID=LotjaGi6g1v0302100.2.exon.5;Parent=LotjaGi6g1v0302100.2
LjG1.1_chr6	PGSB	CDS	61942752	61942944	.	+	1	ID=LotjaGi6g1v0302100.2.CDS.5;Parent=LotjaGi6g1v0302100.2
LjG1.1_chr6	PGSB	exon	61943879	61943955	.	+	.	ID=LotjaGi6g1v0302100.2.exon.6;Parent=LotjaGi6g1v0302100.2
LjG1.1_chr6	PGSB	CDS	61943879	61943955	.	+	0	ID=LotjaGi6g1v0302100.2.CDS.6;Parent=LotjaGi6g1v0302100.2
LjG1.1_chr6	PGSB	exon	61944179	61944329	.	+	.	ID=LotjaGi6g1v0302100.2.exon.7;Parent=LotjaGi6g1v0302100.2
LjG1.1_chr6	PGSB	CDS	61944179	61944329	.	+	1	ID=LotjaGi6g1v0302100.2.CDS.7;Parent=LotjaGi6g1v0302100.2
LjG1.1_chr6	PGSB	exon	61944838	61945134	.	+	.	ID=LotjaGi6g1v0302100.2.exon.8;Parent=LotjaGi6g1v0302100.2
LjG1.1_chr6	PGSB	CDS	61944838	61945134	.	+	0	ID=LotjaGi6g1v0302100.2.CDS.8;Parent=LotjaGi6g1v0302100.2
LjG1.1_chr6	PGSB	mRNA	61939641	61945134	.	+	.	ID=LotjaGi6g1v0302100.3;Parent=LotjaGi6g1v0302100;description=F-box/LRR-repeat protein;ahrdqual=***;IPR=IPR001611,IPR001611,IPR001611,IPR001611,IPR001611,IPR001611;Pfam=PF13516,PF13516,PF13516,PF13516,PF13516,PF13516,SSF52047,SSF52047;te-related=0
LjG1.1_chr6	PGSB	five_prime_UTR	61939641	61939851	.	+	.	ID=LotjaGi6g1v0302100.3.five_prime_UTR.1;Parent=LotjaGi6g1v0302100.3
LjG1.1_chr6	PGSB	exon	61939641	61939902	.	+	.	ID=LotjaGi6g1v0302100.3.exon.1;Parent=LotjaGi6g1v0302100.3
LjG1.1_chr6	PGSB	CDS	61939852	61939902	.	+	0	ID=LotjaGi6g1v0302100.3.CDS.1;Parent=LotjaGi6g1v0302100.3
LjG1.1_chr6	PGSB	exon	61940025	61940045	.	+	.	ID=LotjaGi6g1v0302100.3.exon.2;Parent=LotjaGi6g1v0302100.3
LjG1.1_chr6	PGSB	CDS	61940025	61940045	.	+	0	ID=LotjaGi6g1v0302100.3.CDS.2;Parent=LotjaGi6g1v0302100.3
LjG1.1_chr6	PGSB	exon	61940112	61940276	.	+	.	ID=LotjaGi6g1v0302100.3.exon.3;Parent=LotjaGi6g1v0302100.3
LjG1.1_chr6	PGSB	CDS	61940112	61940276	.	+	0	ID=LotjaGi6g1v0302100.3.CDS.3;Parent=LotjaGi6g1v0302100.3
LjG1.1_chr6	PGSB	exon	61940853	61941259	.	+	.	ID=LotjaGi6g1v0302100.3.exon.4;Parent=LotjaGi6g1v0302100.3
LjG1.1_chr6	PGSB	CDS	61940853	61941259	.	+	0	ID=LotjaGi6g1v0302100.3.CDS.4;Parent=LotjaGi6g1v0302100.3
LjG1.1_chr6	PGSB	exon	61941738	61941923	.	+	.	ID=LotjaGi6g1v0302100.3.exon.5;Parent=LotjaGi6g1v0302100.3
LjG1.1_chr6	PGSB	CDS	61941738	61941923	.	+	1	ID=LotjaGi6g1v0302100.3.CDS.5;Parent=LotjaGi6g1v0302100.3
LjG1.1_chr6	PGSB	exon	61942752	61942944	.	+	.	ID=LotjaGi6g1v0302100.3.exon.6;Parent=LotjaGi6g1v0302100.3
LjG1.1_chr6	PGSB	CDS	61942752	61942944	.	+	1	ID=LotjaGi6g1v0302100.3.CDS.6;Parent=LotjaGi6g1v0302100.3
LjG1.1_chr6	PGSB	exon	61943879	61943955	.	+	.	ID=LotjaGi6g1v0302100.3.exon.7;Parent=LotjaGi6g1v0302100.3
LjG1.1_chr6	PGSB	CDS	61943879	61943955	.	+	0	ID=LotjaGi6g1v0302100.3.CDS.7;Parent=LotjaGi6g1v0302100.3
LjG1.1_chr6	PGSB	exon	61944179	61944329	.	+	.	ID=LotjaGi6g1v0302100.3.exon.8;Parent=LotjaGi6g1v0302100.3
LjG1.1_chr6	PGSB	CDS	61944179	61944329	.	+	1	ID=LotjaGi6g1v0302100.3.CDS.8;Parent=LotjaGi6g1v0302100.3
LjG1.1_chr6	PGSB	exon	61944838	61945134	.	+	.	ID=LotjaGi6g1v0302100.3.exon.9;Parent=LotjaGi6g1v0302100.3
LjG1.1_chr6	PGSB	CDS	61944838	61945134	.	+	0	ID=LotjaGi6g1v0302100.3.CDS.9;Parent=LotjaGi6g1v0302100.3
###
LjG1.1_chr6	PGSB	CDS	61944838	61945134	.	+	0	ID=LotjaGi6g1v0302100.3.CDS.9;Parent=LotjaGi6g1v0302100.3
LjG1.1_chr6	PGSB	gene	61949789	61951883	.	+	.	ID=LotjaGi6g1v0302200_LC
LjG1.1_chr6	PGSB	mRNA	61949789	61951883	.	+	.	ID=LotjaGi6g1v0302200_LC.1;Parent=LotjaGi6g1v0302200_LC;description=NB-ARC domain-containing disease resistance protein;ahrdqual=--*;te-related=0
LjG1.1_chr6	PGSB	CDS	61949789	61950130	.	+	0	ID=LotjaGi6g1v0302200_LC.1.CDS.1;Parent=LotjaGi6g1v0302200_LC.1
LjG1.1_chr6	PGSB	exon	61949789	61951883	.	+	.	ID=LotjaGi6g1v0302200_LC.1.exon.1;Parent=LotjaGi6g1v0302200_LC.1
LjG1.1_chr6	PGSB	three_prime_UTR	61950131	61951883	.	+	.	ID=LotjaGi6g1v0302200_LC.1.three_prime_UTR.1;Parent=LotjaGi6g1v0302200_LC.1
###
LjG1.1_chr6	PGSB	three_prime_UTR	61950131	61951883	.	+	.	ID=LotjaGi6g1v0302200_LC.1.three_prime_UTR.1;Parent=LotjaGi6g1v0302200_LC.1
LjG1.1_chr6	PGSB	gene	61950317	61951369	.	-	.	ID=LotjaGi6g1v0302300
LjG1.1_chr6	PGSB	mRNA	61950317	61951369	.	-	.	ID=LotjaGi6g1v0302300.1;Parent=LotjaGi6g1v0302300;description=S-adenosylmethionine decarboxylase proenzyme;ahrdqual=***;IPR=IPR001985,IPR018167,IPR016067;Pfam=PF01536,TIGR00535,SSF56276;te-related=0
LjG1.1_chr6	PGSB	CDS	61950317	61951363	.	-	0	ID=LotjaGi6g1v0302300.1.CDS.1;Parent=LotjaGi6g1v0302300.1
LjG1.1_chr6	PGSB	exon	61950317	61951369	.	-	.	ID=LotjaGi6g1v0302300.1.exon.1;Parent=LotjaGi6g1v0302300.1
###
LjG1.1_chr6	PGSB	exon	61950317	61951369	.	-	.	ID=LotjaGi6g1v0302300.1.exon.1;Parent=LotjaGi6g1v0302300.1
LjG1.1_chr6	PGSB	gene	61970045	61971914	.	+	.	ID=LotjaGi6g1v0302400
LjG1.1_chr6	PGSB	mRNA	61970045	61971914	.	+	.	ID=LotjaGi6g1v0302400.1;Parent=LotjaGi6g1v0302400;description=S-adenosylmethionine decarboxylase proenzyme;ahrdqual=***;IPR=IPR018167,IPR001985,IPR016067;Pfam=TIGR00535,PF01536,SSF56276;te-related=0
LjG1.1_chr6	PGSB	five_prime_UTR	61970045	61970440	.	+	.	ID=LotjaGi6g1v0302400.1.five_prime_UTR.1;Parent=LotjaGi6g1v0302400.1
LjG1.1_chr6	PGSB	exon	61970045	61971914	.	+	.	ID=LotjaGi6g1v0302400.1.exon.1;Parent=LotjaGi6g1v0302400.1
LjG1.1_chr6	PGSB	CDS	61970441	61971487	.	+	0	ID=LotjaGi6g1v0302400.1.CDS.1;Parent=LotjaGi6g1v0302400.1
LjG1.1_chr6	PGSB	three_prime_UTR	61971488	61971914	.	+	.	ID=LotjaGi6g1v0302400.1.three_prime_UTR.2;Parent=LotjaGi6g1v0302400.1
###
LjG1.1_chr6	PGSB	three_prime_UTR	61971488	61971914	.	+	.	ID=LotjaGi6g1v0302400.1.three_prime_UTR.2;Parent=LotjaGi6g1v0302400.1
LjG1.1_chr6	PGSB	gene	61980216	61984466	.	+	.	ID=LotjaGi6g1v0302500
LjG1.1_chr6	PGSB	mRNA	61980216	61984466	.	+	.	ID=LotjaGi6g1v0302500.1;Parent=LotjaGi6g1v0302500;description=Phosphatase 2C family protein;ahrdqual=***;GO=GO:0003824,GO:0004721,GO:0006470,GO:0016787,GO:0043169,GO:0046872;IPR=IPR001932,IPR001932,IPR001932;Pfam=SSF81606,SSF81606,PF00481;te-related=0
LjG1.1_chr6	PGSB	five_prime_UTR	61980216	61980946	.	+	.	ID=LotjaGi6g1v0302500.1.five_prime_UTR.1;Parent=LotjaGi6g1v0302500.1
LjG1.1_chr6	PGSB	exon	61980216	61981864	.	+	.	ID=LotjaGi6g1v0302500.1.exon.1;Parent=LotjaGi6g1v0302500.1
LjG1.1_chr6	PGSB	CDS	61980947	61981864	.	+	0	ID=LotjaGi6g1v0302500.1.CDS.1;Parent=LotjaGi6g1v0302500.1
LjG1.1_chr6	PGSB	exon	61982883	61983014	.	+	.	ID=LotjaGi6g1v0302500.1.exon.2;Parent=LotjaGi6g1v0302500.1
LjG1.1_chr6	PGSB	CDS	61982883	61983014	.	+	0	ID=LotjaGi6g1v0302500.1.CDS.2;Parent=LotjaGi6g1v0302500.1
LjG1.1_chr6	PGSB	exon	61983546	61983767	.	+	.	ID=LotjaGi6g1v0302500.1.exon.3;Parent=LotjaGi6g1v0302500.1
LjG1.1_chr6	PGSB	CDS	61983546	61983767	.	+	0	ID=LotjaGi6g1v0302500.1.CDS.3;Parent=LotjaGi6g1v0302500.1
LjG1.1_chr6	PGSB	CDS	61983854	61983856	.	+	0	ID=LotjaGi6g1v0302500.1.CDS.4;Parent=LotjaGi6g1v0302500.1
LjG1.1_chr6	PGSB	exon	61983854	61984466	.	+	.	ID=LotjaGi6g1v0302500.1.exon.4;Parent=LotjaGi6g1v0302500.1
LjG1.1_chr6	PGSB	three_prime_UTR	61983857	61984466	.	+	.	ID=LotjaGi6g1v0302500.1.three_prime_UTR.2;Parent=LotjaGi6g1v0302500.1
LjG1.1_chr6	PGSB	mRNA	61980947	61983162	.	+	.	ID=LotjaGi6g1v0302500.2;Parent=LotjaGi6g1v0302500;description=Phosphatase 2C family protein;ahrdqual=***;GO=GO:0003824,GO:0004721,GO:0006470,GO:0016787,GO:0043169,GO:0046872;IPR=IPR001932,IPR001932,IPR001932;Pfam=PF00481,SSF81606,SSF81606;te-related=0
LjG1.1_chr6	PGSB	exon	61980947	61981864	.	+	.	ID=LotjaGi6g1v0302500.2.exon.1;Parent=LotjaGi6g1v0302500.2
LjG1.1_chr6	PGSB	CDS	61980947	61981864	.	+	0	ID=LotjaGi6g1v0302500.2.CDS.1;Parent=LotjaGi6g1v0302500.2
LjG1.1_chr6	PGSB	exon	61982883	61983014	.	+	.	ID=LotjaGi6g1v0302500.2.exon.2;Parent=LotjaGi6g1v0302500.2
LjG1.1_chr6	PGSB	CDS	61982883	61983014	.	+	0	ID=LotjaGi6g1v0302500.2.CDS.2;Parent=LotjaGi6g1v0302500.2
LjG1.1_chr6	PGSB	exon	61983157	61983162	.	+	.	ID=LotjaGi6g1v0302500.2.exon.3;Parent=LotjaGi6g1v0302500.2
LjG1.1_chr6	PGSB	CDS	61983157	61983162	.	+	0	ID=LotjaGi6g1v0302500.2.CDS.3;Parent=LotjaGi6g1v0302500.2
LjG1.1_chr6	PGSB	mRNA	61980947	61983782	.	+	.	ID=LotjaGi6g1v0302500.3;Parent=LotjaGi6g1v0302500;description=Phosphatase 2C family protein;ahrdqual=***;GO=GO:0003824,GO:0004721,GO:0006470,GO:0016787,GO:0043169,GO:0046872;IPR=IPR001932,IPR001932,IPR001932;Pfam=PF00481,SSF81606,SSF81606;te-related=0
LjG1.1_chr6	PGSB	exon	61980947	61981864	.	+	.	ID=LotjaGi6g1v0302500.3.exon.1;Parent=LotjaGi6g1v0302500.3
LjG1.1_chr6	PGSB	CDS	61980947	61981864	.	+	0	ID=LotjaGi6g1v0302500.3.CDS.1;Parent=LotjaGi6g1v0302500.3
LjG1.1_chr6	PGSB	exon	61982883	61982885	.	+	.	ID=LotjaGi6g1v0302500.3.exon.2;Parent=LotjaGi6g1v0302500.3
LjG1.1_chr6	PGSB	CDS	61982883	61982885	.	+	0	ID=LotjaGi6g1v0302500.3.CDS.2;Parent=LotjaGi6g1v0302500.3
LjG1.1_chr6	PGSB	exon	61983546	61983782	.	+	.	ID=LotjaGi6g1v0302500.3.exon.3;Parent=LotjaGi6g1v0302500.3
LjG1.1_chr6	PGSB	CDS	61983546	61983782	.	+	0	ID=LotjaGi6g1v0302500.3.CDS.3;Parent=LotjaGi6g1v0302500.3
LjG1.1_chr6	PGSB	mRNA	61980947	61983782	.	+	.	ID=LotjaGi6g1v0302500.4;Parent=LotjaGi6g1v0302500;description=Phosphatase 2C family protein;ahrdqual=***;GO=GO:0003824,GO:0004721,GO:0006470,GO:0016787,GO:0043169,GO:0046872;IPR=IPR001932,IPR001932,IPR001932;Pfam=PF00481,SSF81606,SSF81606;te-related=0
LjG1.1_chr6	PGSB	exon	61980947	61981864	.	+	.	ID=LotjaGi6g1v0302500.4.exon.1;Parent=LotjaGi6g1v0302500.4
LjG1.1_chr6	PGSB	CDS	61980947	61981864	.	+	0	ID=LotjaGi6g1v0302500.4.CDS.1;Parent=LotjaGi6g1v0302500.4
LjG1.1_chr6	PGSB	exon	61982883	61983014	.	+	.	ID=LotjaGi6g1v0302500.4.exon.2;Parent=LotjaGi6g1v0302500.4
LjG1.1_chr6	PGSB	CDS	61982883	61983014	.	+	0	ID=LotjaGi6g1v0302500.4.CDS.2;Parent=LotjaGi6g1v0302500.4
LjG1.1_chr6	PGSB	exon	61983546	61983782	.	+	.	ID=LotjaGi6g1v0302500.4.exon.3;Parent=LotjaGi6g1v0302500.4
LjG1.1_chr6	PGSB	CDS	61983546	61983782	.	+	0	ID=LotjaGi6g1v0302500.4.CDS.3;Parent=LotjaGi6g1v0302500.4
###
LjG1.1_chr6	PGSB	CDS	61983546	61983782	.	+	0	ID=LotjaGi6g1v0302500.4.CDS.3;Parent=LotjaGi6g1v0302500.4
LjG1.1_chr6	PGSB	gene	61985895	62003627	.	-	.	ID=LotjaGi6g1v0302600
LjG1.1_chr6	PGSB	mRNA	61985895	62003627	.	-	.	ID=LotjaGi6g1v0302600.1;Parent=LotjaGi6g1v0302600;description=SAC3/GANP/Nin1/mts3/eIF-3 p25 family protein;ahrdqual=***;IPR=IPR005062,IPR031907;Pfam=PF03399,PF16769;te-related=0
LjG1.1_chr6	PGSB	three_prime_UTR	61985895	61986303	.	-	.	ID=LotjaGi6g1v0302600.1.three_prime_UTR.1;Parent=LotjaGi6g1v0302600.1
LjG1.1_chr6	PGSB	exon	61985895	61988013	.	-	.	ID=LotjaGi6g1v0302600.1.exon.1;Parent=LotjaGi6g1v0302600.1
LjG1.1_chr6	PGSB	CDS	61986304	61988013	.	-	0	ID=LotjaGi6g1v0302600.1.CDS.1;Parent=LotjaGi6g1v0302600.1
LjG1.1_chr6	PGSB	exon	61988371	61988485	.	-	.	ID=LotjaGi6g1v0302600.1.exon.2;Parent=LotjaGi6g1v0302600.1
LjG1.1_chr6	PGSB	CDS	61988371	61988485	.	-	1	ID=LotjaGi6g1v0302600.1.CDS.2;Parent=LotjaGi6g1v0302600.1
LjG1.1_chr6	PGSB	exon	61988614	61989365	.	-	.	ID=LotjaGi6g1v0302600.1.exon.3;Parent=LotjaGi6g1v0302600.1
LjG1.1_chr6	PGSB	CDS	61988614	61989365	.	-	0	ID=LotjaGi6g1v0302600.1.CDS.3;Parent=LotjaGi6g1v0302600.1
LjG1.1_chr6	PGSB	exon	61989539	61989628	.	-	.	ID=LotjaGi6g1v0302600.1.exon.4;Parent=LotjaGi6g1v0302600.1
LjG1.1_chr6	PGSB	CDS	61989539	61989628	.	-	0	ID=LotjaGi6g1v0302600.1.CDS.4;Parent=LotjaGi6g1v0302600.1
LjG1.1_chr6	PGSB	exon	61990029	61990122	.	-	.	ID=LotjaGi6g1v0302600.1.exon.5;Parent=LotjaGi6g1v0302600.1
LjG1.1_chr6	PGSB	CDS	61990029	61990122	.	-	1	ID=LotjaGi6g1v0302600.1.CDS.5;Parent=LotjaGi6g1v0302600.1
LjG1.1_chr6	PGSB	exon	61990201	61990292	.	-	.	ID=LotjaGi6g1v0302600.1.exon.6;Parent=LotjaGi6g1v0302600.1
LjG1.1_chr6	PGSB	CDS	61990201	61990292	.	-	0	ID=LotjaGi6g1v0302600.1.CDS.6;Parent=LotjaGi6g1v0302600.1
LjG1.1_chr6	PGSB	exon	61990371	61990598	.	-	.	ID=LotjaGi6g1v0302600.1.exon.7;Parent=LotjaGi6g1v0302600.1
LjG1.1_chr6	PGSB	CDS	61990371	61990598	.	-	0	ID=LotjaGi6g1v0302600.1.CDS.7;Parent=LotjaGi6g1v0302600.1
LjG1.1_chr6	PGSB	exon	61991971	61992186	.	-	.	ID=LotjaGi6g1v0302600.1.exon.8;Parent=LotjaGi6g1v0302600.1
LjG1.1_chr6	PGSB	CDS	61991971	61992186	.	-	0	ID=LotjaGi6g1v0302600.1.CDS.8;Parent=LotjaGi6g1v0302600.1
LjG1.1_chr6	PGSB	exon	61992283	61992383	.	-	.	ID=LotjaGi6g1v0302600.1.exon.9;Parent=LotjaGi6g1v0302600.1
LjG1.1_chr6	PGSB	CDS	61992283	61992383	.	-	2	ID=LotjaGi6g1v0302600.1.CDS.9;Parent=LotjaGi6g1v0302600.1
LjG1.1_chr6	PGSB	exon	61992819	61993072	.	-	.	ID=LotjaGi6g1v0302600.1.exon.10;Parent=LotjaGi6g1v0302600.1
LjG1.1_chr6	PGSB	CDS	61992819	61993072	.	-	1	ID=LotjaGi6g1v0302600.1.CDS.10;Parent=LotjaGi6g1v0302600.1
LjG1.1_chr6	PGSB	exon	61998601	61998825	.	-	.	ID=LotjaGi6g1v0302600.1.exon.11;Parent=LotjaGi6g1v0302600.1
LjG1.1_chr6	PGSB	CDS	61998601	61998825	.	-	1	ID=LotjaGi6g1v0302600.1.CDS.11;Parent=LotjaGi6g1v0302600.1
LjG1.1_chr6	PGSB	exon	62000025	62000258	.	-	.	ID=LotjaGi6g1v0302600.1.exon.12;Parent=LotjaGi6g1v0302600.1
LjG1.1_chr6	PGSB	CDS	62000025	62000258	.	-	1	ID=LotjaGi6g1v0302600.1.CDS.12;Parent=LotjaGi6g1v0302600.1
LjG1.1_chr6	PGSB	exon	62001135	62001284	.	-	.	ID=LotjaGi6g1v0302600.1.exon.13;Parent=LotjaGi6g1v0302600.1
LjG1.1_chr6	PGSB	CDS	62001135	62001284	.	-	1	ID=LotjaGi6g1v0302600.1.CDS.13;Parent=LotjaGi6g1v0302600.1
LjG1.1_chr6	PGSB	exon	62002323	62002874	.	-	.	ID=LotjaGi6g1v0302600.1.exon.14;Parent=LotjaGi6g1v0302600.1
LjG1.1_chr6	PGSB	CDS	62002323	62002874	.	-	1	ID=LotjaGi6g1v0302600.1.CDS.14;Parent=LotjaGi6g1v0302600.1
LjG1.1_chr6	PGSB	CDS	62003330	62003457	.	-	0	ID=LotjaGi6g1v0302600.1.CDS.15;Parent=LotjaGi6g1v0302600.1
LjG1.1_chr6	PGSB	exon	62003330	62003627	.	-	.	ID=LotjaGi6g1v0302600.1.exon.15;Parent=LotjaGi6g1v0302600.1
LjG1.1_chr6	PGSB	five_prime_UTR	62003458	62003627	.	-	.	ID=LotjaGi6g1v0302600.1.five_prime_UTR.2;Parent=LotjaGi6g1v0302600.1
###
LjG1.1_chr6	PGSB	five_prime_UTR	62003458	62003627	.	-	.	ID=LotjaGi6g1v0302600.1.five_prime_UTR.2;Parent=LotjaGi6g1v0302600.1
LjG1.1_chr6	PGSB	gene	62005011	62006229	.	+	.	ID=LotjaGi6g1v0302700
LjG1.1_chr6	PGSB	mRNA	62005011	62006229	.	+	.	ID=LotjaGi6g1v0302700.1;Parent=LotjaGi6g1v0302700;description=Peptide methionine sulfoxide reductase msrB;ahrdqual=***;GO=GO:0006979,GO:0016671,GO:0030091,GO:0033743,GO:0055114;IPR=IPR011057,IPR002579,IPR002579;Pfam=SSF51316,TIGR00357,PF01641;te-related=0
LjG1.1_chr6	PGSB	five_prime_UTR	62005011	62005015	.	+	.	ID=LotjaGi6g1v0302700.1.five_prime_UTR.1;Parent=LotjaGi6g1v0302700.1
LjG1.1_chr6	PGSB	exon	62005011	62005335	.	+	.	ID=LotjaGi6g1v0302700.1.exon.1;Parent=LotjaGi6g1v0302700.1
LjG1.1_chr6	PGSB	CDS	62005016	62005335	.	+	0	ID=LotjaGi6g1v0302700.1.CDS.1;Parent=LotjaGi6g1v0302700.1
LjG1.1_chr6	PGSB	exon	62005451	62005607	.	+	.	ID=LotjaGi6g1v0302700.1.exon.2;Parent=LotjaGi6g1v0302700.1
LjG1.1_chr6	PGSB	CDS	62005451	62005607	.	+	1	ID=LotjaGi6g1v0302700.1.CDS.2;Parent=LotjaGi6g1v0302700.1
LjG1.1_chr6	PGSB	CDS	62005824	62005982	.	+	0	ID=LotjaGi6g1v0302700.1.CDS.3;Parent=LotjaGi6g1v0302700.1
LjG1.1_chr6	PGSB	exon	62005824	62006229	.	+	.	ID=LotjaGi6g1v0302700.1.exon.3;Parent=LotjaGi6g1v0302700.1
LjG1.1_chr6	PGSB	three_prime_UTR	62005983	62006229	.	+	.	ID=LotjaGi6g1v0302700.1.three_prime_UTR.2;Parent=LotjaGi6g1v0302700.1
###
LjG1.1_chr6	PGSB	three_prime_UTR	62005983	62006229	.	+	.	ID=LotjaGi6g1v0302700.1.three_prime_UTR.2;Parent=LotjaGi6g1v0302700.1
LjG1.1_chr6	PGSB	gene	62023340	62028166	.	+	.	ID=LotjaGi6g1v0302800
LjG1.1_chr6	PGSB	mRNA	62023340	62028166	.	+	.	ID=LotjaGi6g1v0302800.1;Parent=LotjaGi6g1v0302800;description=RING/U-box superfamily protein, putative;ahrdqual=***;Pfam=SSF57850,PF13920;te-related=0
LjG1.1_chr6	PGSB	exon	62023340	62023524	.	+	.	ID=LotjaGi6g1v0302800.1.exon.1;Parent=LotjaGi6g1v0302800.1
LjG1.1_chr6	PGSB	five_prime_UTR	62023340	62023524	.	+	.	ID=LotjaGi6g1v0302800.1.five_prime_UTR.1;Parent=LotjaGi6g1v0302800.1
LjG1.1_chr6	PGSB	exon	62023845	62023881	.	+	.	ID=LotjaGi6g1v0302800.1.exon.2;Parent=LotjaGi6g1v0302800.1
LjG1.1_chr6	PGSB	five_prime_UTR	62023845	62023881	.	+	.	ID=LotjaGi6g1v0302800.1.five_prime_UTR.2;Parent=LotjaGi6g1v0302800.1
LjG1.1_chr6	PGSB	five_prime_UTR	62024148	62024151	.	+	.	ID=LotjaGi6g1v0302800.1.five_prime_UTR.3;Parent=LotjaGi6g1v0302800.1
LjG1.1_chr6	PGSB	exon	62024148	62026245	.	+	.	ID=LotjaGi6g1v0302800.1.exon.3;Parent=LotjaGi6g1v0302800.1
LjG1.1_chr6	PGSB	CDS	62024152	62026245	.	+	0	ID=LotjaGi6g1v0302800.1.CDS.1;Parent=LotjaGi6g1v0302800.1
LjG1.1_chr6	PGSB	CDS	62026796	62027338	.	+	0	ID=LotjaGi6g1v0302800.1.CDS.2;Parent=LotjaGi6g1v0302800.1
LjG1.1_chr6	PGSB	exon	62026796	62028166	.	+	.	ID=LotjaGi6g1v0302800.1.exon.4;Parent=LotjaGi6g1v0302800.1
LjG1.1_chr6	PGSB	three_prime_UTR	62027339	62028166	.	+	.	ID=LotjaGi6g1v0302800.1.three_prime_UTR.4;Parent=LotjaGi6g1v0302800.1
###
LjG1.1_chr6	PGSB	three_prime_UTR	62027339	62028166	.	+	.	ID=LotjaGi6g1v0302800.1.three_prime_UTR.4;Parent=LotjaGi6g1v0302800.1
LjG1.1_chr6	PGSB	gene	62033440	62041164	.	+	.	ID=LotjaGi6g1v0302900
LjG1.1_chr6	PGSB	mRNA	62033440	62041164	.	+	.	ID=LotjaGi6g1v0302900.1;Parent=LotjaGi6g1v0302900;description=WAT1-related protein;ahrdqual=***;GO=GO:0016020,GO:0016021,GO:0022857,GO:0055085;IPR=IPR000620,IPR000620;Pfam=SSF103481,PF00892,PF00892;te-related=0
LjG1.1_chr6	PGSB	five_prime_UTR	62033440	62033645	.	+	.	ID=LotjaGi6g1v0302900.1.five_prime_UTR.1;Parent=LotjaGi6g1v0302900.1
LjG1.1_chr6	PGSB	exon	62033440	62033839	.	+	.	ID=LotjaGi6g1v0302900.1.exon.1;Parent=LotjaGi6g1v0302900.1
LjG1.1_chr6	PGSB	CDS	62033646	62033839	.	+	0	ID=LotjaGi6g1v0302900.1.CDS.1;Parent=LotjaGi6g1v0302900.1
LjG1.1_chr6	PGSB	exon	62033922	62033984	.	+	.	ID=LotjaGi6g1v0302900.1.exon.2;Parent=LotjaGi6g1v0302900.1
LjG1.1_chr6	PGSB	CDS	62033922	62033984	.	+	1	ID=LotjaGi6g1v0302900.1.CDS.2;Parent=LotjaGi6g1v0302900.1
LjG1.1_chr6	PGSB	exon	62035323	62035436	.	+	.	ID=LotjaGi6g1v0302900.1.exon.3;Parent=LotjaGi6g1v0302900.1
LjG1.1_chr6	PGSB	CDS	62035323	62035436	.	+	1	ID=LotjaGi6g1v0302900.1.CDS.3;Parent=LotjaGi6g1v0302900.1
LjG1.1_chr6	PGSB	exon	62036015	62036264	.	+	.	ID=LotjaGi6g1v0302900.1.exon.4;Parent=LotjaGi6g1v0302900.1
LjG1.1_chr6	PGSB	CDS	62036015	62036264	.	+	1	ID=LotjaGi6g1v0302900.1.CDS.4;Parent=LotjaGi6g1v0302900.1
LjG1.1_chr6	PGSB	exon	62036512	62036670	.	+	.	ID=LotjaGi6g1v0302900.1.exon.5;Parent=LotjaGi6g1v0302900.1
LjG1.1_chr6	PGSB	CDS	62036512	62036670	.	+	0	ID=LotjaGi6g1v0302900.1.CDS.5;Parent=LotjaGi6g1v0302900.1
LjG1.1_chr6	PGSB	exon	62039650	62039799	.	+	.	ID=LotjaGi6g1v0302900.1.exon.6;Parent=LotjaGi6g1v0302900.1
LjG1.1_chr6	PGSB	CDS	62039650	62039799	.	+	0	ID=LotjaGi6g1v0302900.1.CDS.6;Parent=LotjaGi6g1v0302900.1
LjG1.1_chr6	PGSB	CDS	62039999	62040052	.	+	0	ID=LotjaGi6g1v0302900.1.CDS.7;Parent=LotjaGi6g1v0302900.1
LjG1.1_chr6	PGSB	exon	62039999	62041164	.	+	.	ID=LotjaGi6g1v0302900.1.exon.7;Parent=LotjaGi6g1v0302900.1
LjG1.1_chr6	PGSB	three_prime_UTR	62040053	62041164	.	+	.	ID=LotjaGi6g1v0302900.1.three_prime_UTR.2;Parent=LotjaGi6g1v0302900.1
LjG1.1_chr6	PGSB	mRNA	62033440	62041164	.	+	.	ID=LotjaGi6g1v0302900.2;Parent=LotjaGi6g1v0302900;description=WAT1-related protein;ahrdqual=***;te-related=0
LjG1.1_chr6	PGSB	exon	62033440	62033839	.	+	.	ID=LotjaGi6g1v0302900.2.exon.1;Parent=LotjaGi6g1v0302900.2
LjG1.1_chr6	PGSB	five_prime_UTR	62033440	62033839	.	+	.	ID=LotjaGi6g1v0302900.2.five_prime_UTR.1;Parent=LotjaGi6g1v0302900.2
LjG1.1_chr6	PGSB	exon	62033922	62033984	.	+	.	ID=LotjaGi6g1v0302900.2.exon.2;Parent=LotjaGi6g1v0302900.2
LjG1.1_chr6	PGSB	five_prime_UTR	62033922	62033984	.	+	.	ID=LotjaGi6g1v0302900.2.five_prime_UTR.2;Parent=LotjaGi6g1v0302900.2
LjG1.1_chr6	PGSB	five_prime_UTR	62034434	62035386	.	+	.	ID=LotjaGi6g1v0302900.2.five_prime_UTR.3;Parent=LotjaGi6g1v0302900.2
LjG1.1_chr6	PGSB	exon	62034434	62035436	.	+	.	ID=LotjaGi6g1v0302900.2.exon.3;Parent=LotjaGi6g1v0302900.2
LjG1.1_chr6	PGSB	CDS	62035387	62035436	.	+	0	ID=LotjaGi6g1v0302900.2.CDS.1;Parent=LotjaGi6g1v0302900.2
LjG1.1_chr6	PGSB	exon	62036015	62036264	.	+	.	ID=LotjaGi6g1v0302900.2.exon.4;Parent=LotjaGi6g1v0302900.2
LjG1.1_chr6	PGSB	CDS	62036015	62036264	.	+	1	ID=LotjaGi6g1v0302900.2.CDS.2;Parent=LotjaGi6g1v0302900.2
LjG1.1_chr6	PGSB	exon	62036512	62036670	.	+	.	ID=LotjaGi6g1v0302900.2.exon.5;Parent=LotjaGi6g1v0302900.2
LjG1.1_chr6	PGSB	CDS	62036512	62036670	.	+	0	ID=LotjaGi6g1v0302900.2.CDS.3;Parent=LotjaGi6g1v0302900.2
LjG1.1_chr6	PGSB	exon	62039701	62039799	.	+	.	ID=LotjaGi6g1v0302900.2.exon.6;Parent=LotjaGi6g1v0302900.2
LjG1.1_chr6	PGSB	CDS	62039701	62039799	.	+	0	ID=LotjaGi6g1v0302900.2.CDS.4;Parent=LotjaGi6g1v0302900.2
LjG1.1_chr6	PGSB	CDS	62039999	62040052	.	+	0	ID=LotjaGi6g1v0302900.2.CDS.5;Parent=LotjaGi6g1v0302900.2
LjG1.1_chr6	PGSB	exon	62039999	62041164	.	+	.	ID=LotjaGi6g1v0302900.2.exon.7;Parent=LotjaGi6g1v0302900.2
LjG1.1_chr6	PGSB	three_prime_UTR	62040053	62041164	.	+	.	ID=LotjaGi6g1v0302900.2.three_prime_UTR.4;Parent=LotjaGi6g1v0302900.2
LjG1.1_chr6	PGSB	mRNA	62033440	62041164	.	+	.	ID=LotjaGi6g1v0302900.3;Parent=LotjaGi6g1v0302900;description=WAT1-related protein;ahrdqual=*-*;te-related=0
LjG1.1_chr6	PGSB	exon	62033440	62033839	.	+	.	ID=LotjaGi6g1v0302900.3.exon.1;Parent=LotjaGi6g1v0302900.3
LjG1.1_chr6	PGSB	five_prime_UTR	62033440	62033839	.	+	.	ID=LotjaGi6g1v0302900.3.five_prime_UTR.1;Parent=LotjaGi6g1v0302900.3
LjG1.1_chr6	PGSB	exon	62033922	62034459	.	+	.	ID=LotjaGi6g1v0302900.3.exon.2;Parent=LotjaGi6g1v0302900.3
LjG1.1_chr6	PGSB	five_prime_UTR	62033922	62034459	.	+	.	ID=LotjaGi6g1v0302900.3.five_prime_UTR.2;Parent=LotjaGi6g1v0302900.3
LjG1.1_chr6	PGSB	five_prime_UTR	62035323	62035386	.	+	.	ID=LotjaGi6g1v0302900.3.five_prime_UTR.3;Parent=LotjaGi6g1v0302900.3
LjG1.1_chr6	PGSB	exon	62035323	62035436	.	+	.	ID=LotjaGi6g1v0302900.3.exon.3;Parent=LotjaGi6g1v0302900.3
LjG1.1_chr6	PGSB	CDS	62035387	62035436	.	+	0	ID=LotjaGi6g1v0302900.3.CDS.1;Parent=LotjaGi6g1v0302900.3
LjG1.1_chr6	PGSB	exon	62036015	62036264	.	+	.	ID=LotjaGi6g1v0302900.3.exon.4;Parent=LotjaGi6g1v0302900.3
LjG1.1_chr6	PGSB	CDS	62036015	62036264	.	+	1	ID=LotjaGi6g1v0302900.3.CDS.2;Parent=LotjaGi6g1v0302900.3
LjG1.1_chr6	PGSB	exon	62036512	62036670	.	+	.	ID=LotjaGi6g1v0302900.3.exon.5;Parent=LotjaGi6g1v0302900.3
LjG1.1_chr6	PGSB	CDS	62036512	62036670	.	+	0	ID=LotjaGi6g1v0302900.3.CDS.3;Parent=LotjaGi6g1v0302900.3
LjG1.1_chr6	PGSB	CDS	62038714	62038746	.	+	0	ID=LotjaGi6g1v0302900.3.CDS.4;Parent=LotjaGi6g1v0302900.3
LjG1.1_chr6	PGSB	exon	62038714	62039799	.	+	.	ID=LotjaGi6g1v0302900.3.exon.6;Parent=LotjaGi6g1v0302900.3
LjG1.1_chr6	PGSB	three_prime_UTR	62038747	62039799	.	+	.	ID=LotjaGi6g1v0302900.3.three_prime_UTR.4;Parent=LotjaGi6g1v0302900.3
LjG1.1_chr6	PGSB	exon	62039999	62041164	.	+	.	ID=LotjaGi6g1v0302900.3.exon.7;Parent=LotjaGi6g1v0302900.3
LjG1.1_chr6	PGSB	three_prime_UTR	62039999	62041164	.	+	.	ID=LotjaGi6g1v0302900.3.three_prime_UTR.5;Parent=LotjaGi6g1v0302900.3
###
LjG1.1_chr6	PGSB	three_prime_UTR	62039999	62041164	.	+	.	ID=LotjaGi6g1v0302900.3.three_prime_UTR.5;Parent=LotjaGi6g1v0302900.3
LjG1.1_chr6	PGSB	gene	62044491	62055336	.	+	.	ID=LotjaGi6g1v0303000
LjG1.1_chr6	PGSB	mRNA	62044491	62055336	.	+	.	ID=LotjaGi6g1v0303000.1;Parent=LotjaGi6g1v0303000;description=WAT1-related protein;ahrdqual=***;GO=GO:0016020,GO:0016021,GO:0022857,GO:0055085;IPR=IPR000620;Pfam=SSF103481,PF00892;te-related=0
LjG1.1_chr6	PGSB	five_prime_UTR	62044491	62044627	.	+	.	ID=LotjaGi6g1v0303000.1.five_prime_UTR.1;Parent=LotjaGi6g1v0303000.1
LjG1.1_chr6	PGSB	exon	62044491	62044821	.	+	.	ID=LotjaGi6g1v0303000.1.exon.1;Parent=LotjaGi6g1v0303000.1
LjG1.1_chr6	PGSB	CDS	62044628	62044821	.	+	0	ID=LotjaGi6g1v0303000.1.CDS.1;Parent=LotjaGi6g1v0303000.1
LjG1.1_chr6	PGSB	exon	62044908	62044970	.	+	.	ID=LotjaGi6g1v0303000.1.exon.2;Parent=LotjaGi6g1v0303000.1
LjG1.1_chr6	PGSB	CDS	62044908	62044970	.	+	1	ID=LotjaGi6g1v0303000.1.CDS.2;Parent=LotjaGi6g1v0303000.1
LjG1.1_chr6	PGSB	CDS	62046834	62046951	.	+	1	ID=LotjaGi6g1v0303000.1.CDS.3;Parent=LotjaGi6g1v0303000.1
LjG1.1_chr6	PGSB	exon	62046834	62047071	.	+	.	ID=LotjaGi6g1v0303000.1.exon.3;Parent=LotjaGi6g1v0303000.1
LjG1.1_chr6	PGSB	three_prime_UTR	62046952	62047071	.	+	.	ID=LotjaGi6g1v0303000.1.three_prime_UTR.2;Parent=LotjaGi6g1v0303000.1
LjG1.1_chr6	PGSB	exon	62047444	62047690	.	+	.	ID=LotjaGi6g1v0303000.1.exon.4;Parent=LotjaGi6g1v0303000.1
LjG1.1_chr6	PGSB	three_prime_UTR	62047444	62047690	.	+	.	ID=LotjaGi6g1v0303000.1.three_prime_UTR.3;Parent=LotjaGi6g1v0303000.1
LjG1.1_chr6	PGSB	exon	62047873	62048031	.	+	.	ID=LotjaGi6g1v0303000.1.exon.5;Parent=LotjaGi6g1v0303000.1
LjG1.1_chr6	PGSB	three_prime_UTR	62047873	62048031	.	+	.	ID=LotjaGi6g1v0303000.1.three_prime_UTR.4;Parent=LotjaGi6g1v0303000.1
LjG1.1_chr6	PGSB	exon	62048518	62048670	.	+	.	ID=LotjaGi6g1v0303000.1.exon.6;Parent=LotjaGi6g1v0303000.1
LjG1.1_chr6	PGSB	three_prime_UTR	62048518	62048670	.	+	.	ID=LotjaGi6g1v0303000.1.three_prime_UTR.5;Parent=LotjaGi6g1v0303000.1
LjG1.1_chr6	PGSB	exon	62048834	62051713	.	+	.	ID=LotjaGi6g1v0303000.1.exon.7;Parent=LotjaGi6g1v0303000.1
LjG1.1_chr6	PGSB	three_prime_UTR	62048834	62051713	.	+	.	ID=LotjaGi6g1v0303000.1.three_prime_UTR.6;Parent=LotjaGi6g1v0303000.1
LjG1.1_chr6	PGSB	exon	62051880	62051942	.	+	.	ID=LotjaGi6g1v0303000.1.exon.8;Parent=LotjaGi6g1v0303000.1
LjG1.1_chr6	PGSB	three_prime_UTR	62051880	62051942	.	+	.	ID=LotjaGi6g1v0303000.1.three_prime_UTR.7;Parent=LotjaGi6g1v0303000.1
LjG1.1_chr6	PGSB	exon	62052724	62052840	.	+	.	ID=LotjaGi6g1v0303000.1.exon.9;Parent=LotjaGi6g1v0303000.1
LjG1.1_chr6	PGSB	three_prime_UTR	62052724	62052840	.	+	.	ID=LotjaGi6g1v0303000.1.three_prime_UTR.8;Parent=LotjaGi6g1v0303000.1
LjG1.1_chr6	PGSB	exon	62053260	62053515	.	+	.	ID=LotjaGi6g1v0303000.1.exon.10;Parent=LotjaGi6g1v0303000.1
LjG1.1_chr6	PGSB	three_prime_UTR	62053260	62053515	.	+	.	ID=LotjaGi6g1v0303000.1.three_prime_UTR.9;Parent=LotjaGi6g1v0303000.1
LjG1.1_chr6	PGSB	exon	62053636	62053794	.	+	.	ID=LotjaGi6g1v0303000.1.exon.11;Parent=LotjaGi6g1v0303000.1
LjG1.1_chr6	PGSB	three_prime_UTR	62053636	62053794	.	+	.	ID=LotjaGi6g1v0303000.1.three_prime_UTR.10;Parent=LotjaGi6g1v0303000.1
LjG1.1_chr6	PGSB	exon	62053879	62054030	.	+	.	ID=LotjaGi6g1v0303000.1.exon.12;Parent=LotjaGi6g1v0303000.1
LjG1.1_chr6	PGSB	three_prime_UTR	62053879	62054030	.	+	.	ID=LotjaGi6g1v0303000.1.three_prime_UTR.11;Parent=LotjaGi6g1v0303000.1
LjG1.1_chr6	PGSB	exon	62054416	62055336	.	+	.	ID=LotjaGi6g1v0303000.1.exon.13;Parent=LotjaGi6g1v0303000.1
LjG1.1_chr6	PGSB	three_prime_UTR	62054416	62055336	.	+	.	ID=LotjaGi6g1v0303000.1.three_prime_UTR.12;Parent=LotjaGi6g1v0303000.1
###
LjG1.1_chr6	PGSB	three_prime_UTR	62054416	62055336	.	+	.	ID=LotjaGi6g1v0303000.1.three_prime_UTR.12;Parent=LotjaGi6g1v0303000.1
LjG1.1_chr6	PGSB	gene	62059016	62061457	.	+	.	ID=LotjaGi6g1v0303100
LjG1.1_chr6	PGSB	mRNA	62059016	62061457	.	+	.	ID=LotjaGi6g1v0303100.1;Parent=LotjaGi6g1v0303100;description=WAT1-related protein;ahrdqual=***;GO=GO:0016020,GO:0016021,GO:0022857,GO:0055085;IPR=IPR000620,IPR000620;Pfam=SSF103481,PF00892,PF00892,SSF103481;te-related=0
LjG1.1_chr6	PGSB	five_prime_UTR	62059016	62059144	.	+	.	ID=LotjaGi6g1v0303100.1.five_prime_UTR.1;Parent=LotjaGi6g1v0303100.1
LjG1.1_chr6	PGSB	exon	62059016	62059338	.	+	.	ID=LotjaGi6g1v0303100.1.exon.1;Parent=LotjaGi6g1v0303100.1
LjG1.1_chr6	PGSB	CDS	62059145	62059338	.	+	0	ID=LotjaGi6g1v0303100.1.CDS.1;Parent=LotjaGi6g1v0303100.1
LjG1.1_chr6	PGSB	exon	62059428	62059490	.	+	.	ID=LotjaGi6g1v0303100.1.exon.2;Parent=LotjaGi6g1v0303100.1
LjG1.1_chr6	PGSB	CDS	62059428	62059490	.	+	1	ID=LotjaGi6g1v0303100.1.CDS.2;Parent=LotjaGi6g1v0303100.1
LjG1.1_chr6	PGSB	exon	62059646	62059762	.	+	.	ID=LotjaGi6g1v0303100.1.exon.3;Parent=LotjaGi6g1v0303100.1
LjG1.1_chr6	PGSB	CDS	62059646	62059762	.	+	1	ID=LotjaGi6g1v0303100.1.CDS.3;Parent=LotjaGi6g1v0303100.1
LjG1.1_chr6	PGSB	exon	62059834	62060086	.	+	.	ID=LotjaGi6g1v0303100.1.exon.4;Parent=LotjaGi6g1v0303100.1
LjG1.1_chr6	PGSB	CDS	62059834	62060086	.	+	1	ID=LotjaGi6g1v0303100.1.CDS.4;Parent=LotjaGi6g1v0303100.1
LjG1.1_chr6	PGSB	exon	62060194	62060352	.	+	.	ID=LotjaGi6g1v0303100.1.exon.5;Parent=LotjaGi6g1v0303100.1
LjG1.1_chr6	PGSB	CDS	62060194	62060352	.	+	0	ID=LotjaGi6g1v0303100.1.CDS.5;Parent=LotjaGi6g1v0303100.1
LjG1.1_chr6	PGSB	exon	62060448	62060599	.	+	.	ID=LotjaGi6g1v0303100.1.exon.6;Parent=LotjaGi6g1v0303100.1
LjG1.1_chr6	PGSB	CDS	62060448	62060599	.	+	0	ID=LotjaGi6g1v0303100.1.CDS.6;Parent=LotjaGi6g1v0303100.1
LjG1.1_chr6	PGSB	CDS	62060854	62061028	.	+	1	ID=LotjaGi6g1v0303100.1.CDS.7;Parent=LotjaGi6g1v0303100.1
LjG1.1_chr6	PGSB	exon	62060854	62061457	.	+	.	ID=LotjaGi6g1v0303100.1.exon.7;Parent=LotjaGi6g1v0303100.1
LjG1.1_chr6	PGSB	three_prime_UTR	62061029	62061457	.	+	.	ID=LotjaGi6g1v0303100.1.three_prime_UTR.2;Parent=LotjaGi6g1v0303100.1
###
LjG1.1_chr6	PGSB	three_prime_UTR	62061029	62061457	.	+	.	ID=LotjaGi6g1v0303100.1.three_prime_UTR.2;Parent=LotjaGi6g1v0303100.1
LjG1.1_chr6	PGSB	gene	62070994	62073844	.	+	.	ID=LotjaGi6g1v0303200
LjG1.1_chr6	PGSB	mRNA	62070994	62073844	.	+	.	ID=LotjaGi6g1v0303200.1;Parent=LotjaGi6g1v0303200;description=WAT1-related protein;ahrdqual=***;GO=GO:0016020,GO:0016021,GO:0022857,GO:0055085;IPR=IPR000620;Pfam=PF00892,SSF103481;te-related=0
LjG1.1_chr6	PGSB	exon	62070994	62071468	.	+	.	ID=LotjaGi6g1v0303200.1.exon.1;Parent=LotjaGi6g1v0303200.1
LjG1.1_chr6	PGSB	five_prime_UTR	62070994	62071468	.	+	.	ID=LotjaGi6g1v0303200.1.five_prime_UTR.1;Parent=LotjaGi6g1v0303200.1
LjG1.1_chr6	PGSB	five_prime_UTR	62071938	62072004	.	+	.	ID=LotjaGi6g1v0303200.1.five_prime_UTR.2;Parent=LotjaGi6g1v0303200.1
LjG1.1_chr6	PGSB	exon	62071938	62072054	.	+	.	ID=LotjaGi6g1v0303200.1.exon.2;Parent=LotjaGi6g1v0303200.1
LjG1.1_chr6	PGSB	CDS	62072005	62072054	.	+	0	ID=LotjaGi6g1v0303200.1.CDS.1;Parent=LotjaGi6g1v0303200.1
LjG1.1_chr6	PGSB	exon	62072133	62072385	.	+	.	ID=LotjaGi6g1v0303200.1.exon.3;Parent=LotjaGi6g1v0303200.1
LjG1.1_chr6	PGSB	CDS	62072133	62072385	.	+	1	ID=LotjaGi6g1v0303200.1.CDS.2;Parent=LotjaGi6g1v0303200.1
LjG1.1_chr6	PGSB	exon	62072502	62072660	.	+	.	ID=LotjaGi6g1v0303200.1.exon.4;Parent=LotjaGi6g1v0303200.1
LjG1.1_chr6	PGSB	CDS	62072502	62072660	.	+	0	ID=LotjaGi6g1v0303200.1.CDS.3;Parent=LotjaGi6g1v0303200.1
LjG1.1_chr6	PGSB	exon	62072749	62072900	.	+	.	ID=LotjaGi6g1v0303200.1.exon.5;Parent=LotjaGi6g1v0303200.1
LjG1.1_chr6	PGSB	CDS	62072749	62072900	.	+	0	ID=LotjaGi6g1v0303200.1.CDS.4;Parent=LotjaGi6g1v0303200.1
LjG1.1_chr6	PGSB	CDS	62073158	62073332	.	+	1	ID=LotjaGi6g1v0303200.1.CDS.5;Parent=LotjaGi6g1v0303200.1
LjG1.1_chr6	PGSB	exon	62073158	62073844	.	+	.	ID=LotjaGi6g1v0303200.1.exon.6;Parent=LotjaGi6g1v0303200.1
LjG1.1_chr6	PGSB	three_prime_UTR	62073333	62073844	.	+	.	ID=LotjaGi6g1v0303200.1.three_prime_UTR.3;Parent=LotjaGi6g1v0303200.1
LjG1.1_chr6	PGSB	mRNA	62070994	62073844	.	+	.	ID=LotjaGi6g1v0303200.2;Parent=LotjaGi6g1v0303200;description=WAT1-related protein;ahrdqual=***;GO=GO:0016020,GO:0016021,GO:0022857,GO:0055085;IPR=IPR000620,IPR000620;Pfam=PF00892,PF00892,SSF103481,SSF103481;te-related=0
LjG1.1_chr6	PGSB	five_prime_UTR	62070994	62071119	.	+	.	ID=LotjaGi6g1v0303200.2.five_prime_UTR.1;Parent=LotjaGi6g1v0303200.2
LjG1.1_chr6	PGSB	exon	62070994	62071316	.	+	.	ID=LotjaGi6g1v0303200.2.exon.1;Parent=LotjaGi6g1v0303200.2
LjG1.1_chr6	PGSB	CDS	62071120	62071316	.	+	0	ID=LotjaGi6g1v0303200.2.CDS.1;Parent=LotjaGi6g1v0303200.2
LjG1.1_chr6	PGSB	exon	62071402	62071464	.	+	.	ID=LotjaGi6g1v0303200.2.exon.2;Parent=LotjaGi6g1v0303200.2
LjG1.1_chr6	PGSB	CDS	62071402	62071464	.	+	1	ID=LotjaGi6g1v0303200.2.CDS.2;Parent=LotjaGi6g1v0303200.2
LjG1.1_chr6	PGSB	exon	62071938	62072054	.	+	.	ID=LotjaGi6g1v0303200.2.exon.3;Parent=LotjaGi6g1v0303200.2
LjG1.1_chr6	PGSB	CDS	62071938	62072054	.	+	1	ID=LotjaGi6g1v0303200.2.CDS.3;Parent=LotjaGi6g1v0303200.2
LjG1.1_chr6	PGSB	exon	62072133	62072385	.	+	.	ID=LotjaGi6g1v0303200.2.exon.4;Parent=LotjaGi6g1v0303200.2
LjG1.1_chr6	PGSB	CDS	62072133	62072385	.	+	1	ID=LotjaGi6g1v0303200.2.CDS.4;Parent=LotjaGi6g1v0303200.2
LjG1.1_chr6	PGSB	exon	62072502	62072660	.	+	.	ID=LotjaGi6g1v0303200.2.exon.5;Parent=LotjaGi6g1v0303200.2
LjG1.1_chr6	PGSB	CDS	62072502	62072660	.	+	0	ID=LotjaGi6g1v0303200.2.CDS.5;Parent=LotjaGi6g1v0303200.2
LjG1.1_chr6	PGSB	exon	62072749	62072900	.	+	.	ID=LotjaGi6g1v0303200.2.exon.6;Parent=LotjaGi6g1v0303200.2
LjG1.1_chr6	PGSB	CDS	62072749	62072900	.	+	0	ID=LotjaGi6g1v0303200.2.CDS.6;Parent=LotjaGi6g1v0303200.2
LjG1.1_chr6	PGSB	CDS	62073158	62073332	.	+	1	ID=LotjaGi6g1v0303200.2.CDS.7;Parent=LotjaGi6g1v0303200.2
LjG1.1_chr6	PGSB	exon	62073158	62073844	.	+	.	ID=LotjaGi6g1v0303200.2.exon.7;Parent=LotjaGi6g1v0303200.2
LjG1.1_chr6	PGSB	three_prime_UTR	62073333	62073844	.	+	.	ID=LotjaGi6g1v0303200.2.three_prime_UTR.2;Parent=LotjaGi6g1v0303200.2
LjG1.1_chr6	PGSB	mRNA	62071012	62073722	.	+	.	ID=LotjaGi6g1v0303200.3;Parent=LotjaGi6g1v0303200;description=WAT1-related protein;ahrdqual=***;GO=GO:0016020,GO:0016021,GO:0022857,GO:0055085;IPR=IPR000620,IPR000620;Pfam=SSF103481,PF00892,PF00892,SSF103481;te-related=0
LjG1.1_chr6	PGSB	five_prime_UTR	62071012	62071387	.	+	.	ID=LotjaGi6g1v0303200.3.five_prime_UTR.1;Parent=LotjaGi6g1v0303200.3
LjG1.1_chr6	PGSB	exon	62071012	62071464	.	+	.	ID=LotjaGi6g1v0303200.3.exon.1;Parent=LotjaGi6g1v0303200.3
LjG1.1_chr6	PGSB	CDS	62071388	62071464	.	+	0	ID=LotjaGi6g1v0303200.3.CDS.1;Parent=LotjaGi6g1v0303200.3
LjG1.1_chr6	PGSB	exon	62071938	62072054	.	+	.	ID=LotjaGi6g1v0303200.3.exon.2;Parent=LotjaGi6g1v0303200.3
LjG1.1_chr6	PGSB	CDS	62071938	62072054	.	+	1	ID=LotjaGi6g1v0303200.3.CDS.2;Parent=LotjaGi6g1v0303200.3
LjG1.1_chr6	PGSB	exon	62072133	62072385	.	+	.	ID=LotjaGi6g1v0303200.3.exon.3;Parent=LotjaGi6g1v0303200.3
LjG1.1_chr6	PGSB	CDS	62072133	62072385	.	+	1	ID=LotjaGi6g1v0303200.3.CDS.3;Parent=LotjaGi6g1v0303200.3
LjG1.1_chr6	PGSB	exon	62072502	62072660	.	+	.	ID=LotjaGi6g1v0303200.3.exon.4;Parent=LotjaGi6g1v0303200.3
LjG1.1_chr6	PGSB	CDS	62072502	62072660	.	+	0	ID=LotjaGi6g1v0303200.3.CDS.4;Parent=LotjaGi6g1v0303200.3
LjG1.1_chr6	PGSB	exon	62072749	62072900	.	+	.	ID=LotjaGi6g1v0303200.3.exon.5;Parent=LotjaGi6g1v0303200.3
LjG1.1_chr6	PGSB	CDS	62072749	62072900	.	+	0	ID=LotjaGi6g1v0303200.3.CDS.5;Parent=LotjaGi6g1v0303200.3
LjG1.1_chr6	PGSB	CDS	62073158	62073332	.	+	1	ID=LotjaGi6g1v0303200.3.CDS.6;Parent=LotjaGi6g1v0303200.3
LjG1.1_chr6	PGSB	exon	62073158	62073722	.	+	.	ID=LotjaGi6g1v0303200.3.exon.6;Parent=LotjaGi6g1v0303200.3
LjG1.1_chr6	PGSB	three_prime_UTR	62073333	62073722	.	+	.	ID=LotjaGi6g1v0303200.3.three_prime_UTR.2;Parent=LotjaGi6g1v0303200.3
###
LjG1.1_chr6	PGSB	three_prime_UTR	62073333	62073722	.	+	.	ID=LotjaGi6g1v0303200.3.three_prime_UTR.2;Parent=LotjaGi6g1v0303200.3
LjG1.1_chr6	PGSB	gene	62092080	62096191	.	+	.	ID=LotjaGi6g1v0303300
LjG1.1_chr6	PGSB	mRNA	62092080	62096191	.	+	.	ID=LotjaGi6g1v0303300.1;Parent=LotjaGi6g1v0303300;description=Endonuclease/exonuclease/phosphatase family protein;ahrdqual=***;GO=GO:0004519,GO:0004527,GO:0090305;IPR=IPR005135;Pfam=SSF56219;te-related=0
LjG1.1_chr6	PGSB	five_prime_UTR	62092080	62092680	.	+	.	ID=LotjaGi6g1v0303300.1.five_prime_UTR.1;Parent=LotjaGi6g1v0303300.1
LjG1.1_chr6	PGSB	exon	62092080	62093483	.	+	.	ID=LotjaGi6g1v0303300.1.exon.1;Parent=LotjaGi6g1v0303300.1
LjG1.1_chr6	PGSB	CDS	62092681	62093483	.	+	0	ID=LotjaGi6g1v0303300.1.CDS.1;Parent=LotjaGi6g1v0303300.1
LjG1.1_chr6	PGSB	CDS	62093866	62094100	.	+	1	ID=LotjaGi6g1v0303300.1.CDS.2;Parent=LotjaGi6g1v0303300.1
LjG1.1_chr6	PGSB	exon	62093866	62096191	.	+	.	ID=LotjaGi6g1v0303300.1.exon.2;Parent=LotjaGi6g1v0303300.1
LjG1.1_chr6	PGSB	three_prime_UTR	62094101	62096191	.	+	.	ID=LotjaGi6g1v0303300.1.three_prime_UTR.2;Parent=LotjaGi6g1v0303300.1
LjG1.1_chr6	PGSB	mRNA	62092080	62096191	.	+	.	ID=LotjaGi6g1v0303300.2;Parent=LotjaGi6g1v0303300;description=Endonuclease/exonuclease/phosphatase family protein;ahrdqual=***;GO=GO:0004519,GO:0004527,GO:0090305;IPR=IPR005135,IPR005135;Pfam=SSF56219,PF03372;te-related=1
LjG1.1_chr6	PGSB	five_prime_UTR	62092080	62092680	.	+	.	ID=LotjaGi6g1v0303300.2.five_prime_UTR.1;Parent=LotjaGi6g1v0303300.2
LjG1.1_chr6	PGSB	exon	62092080	62093483	.	+	.	ID=LotjaGi6g1v0303300.2.exon.1;Parent=LotjaGi6g1v0303300.2
LjG1.1_chr6	PGSB	CDS	62092681	62093483	.	+	0	ID=LotjaGi6g1v0303300.2.CDS.1;Parent=LotjaGi6g1v0303300.2
LjG1.1_chr6	PGSB	exon	62093866	62094073	.	+	.	ID=LotjaGi6g1v0303300.2.exon.2;Parent=LotjaGi6g1v0303300.2
LjG1.1_chr6	PGSB	CDS	62093866	62094073	.	+	1	ID=LotjaGi6g1v0303300.2.CDS.2;Parent=LotjaGi6g1v0303300.2
LjG1.1_chr6	PGSB	exon	62094694	62094823	.	+	.	ID=LotjaGi6g1v0303300.2.exon.3;Parent=LotjaGi6g1v0303300.2
LjG1.1_chr6	PGSB	CDS	62094694	62094823	.	+	0	ID=LotjaGi6g1v0303300.2.CDS.3;Parent=LotjaGi6g1v0303300.2
LjG1.1_chr6	PGSB	CDS	62094927	62095210	.	+	2	ID=LotjaGi6g1v0303300.2.CDS.4;Parent=LotjaGi6g1v0303300.2
LjG1.1_chr6	PGSB	exon	62094927	62096191	.	+	.	ID=LotjaGi6g1v0303300.2.exon.4;Parent=LotjaGi6g1v0303300.2
LjG1.1_chr6	PGSB	three_prime_UTR	62095211	62096191	.	+	.	ID=LotjaGi6g1v0303300.2.three_prime_UTR.2;Parent=LotjaGi6g1v0303300.2
LjG1.1_chr6	PGSB	mRNA	62092269	62095863	.	+	.	ID=LotjaGi6g1v0303300.3;Parent=LotjaGi6g1v0303300;description=Endonuclease/exonuclease/phosphatase family protein;ahrdqual=***;GO=GO:0004519,GO:0004527,GO:0090305;IPR=IPR005135;Pfam=SSF56219;te-related=0
LjG1.1_chr6	PGSB	five_prime_UTR	62092269	62092680	.	+	.	ID=LotjaGi6g1v0303300.3.five_prime_UTR.1;Parent=LotjaGi6g1v0303300.3
LjG1.1_chr6	PGSB	exon	62092269	62093483	.	+	.	ID=LotjaGi6g1v0303300.3.exon.1;Parent=LotjaGi6g1v0303300.3
LjG1.1_chr6	PGSB	CDS	62092681	62093483	.	+	0	ID=LotjaGi6g1v0303300.3.CDS.1;Parent=LotjaGi6g1v0303300.3
LjG1.1_chr6	PGSB	exon	62093866	62094073	.	+	.	ID=LotjaGi6g1v0303300.3.exon.2;Parent=LotjaGi6g1v0303300.3
LjG1.1_chr6	PGSB	CDS	62093866	62094073	.	+	1	ID=LotjaGi6g1v0303300.3.CDS.2;Parent=LotjaGi6g1v0303300.3
LjG1.1_chr6	PGSB	CDS	62094653	62094709	.	+	0	ID=LotjaGi6g1v0303300.3.CDS.3;Parent=LotjaGi6g1v0303300.3
LjG1.1_chr6	PGSB	exon	62094653	62094823	.	+	.	ID=LotjaGi6g1v0303300.3.exon.3;Parent=LotjaGi6g1v0303300.3
LjG1.1_chr6	PGSB	three_prime_UTR	62094710	62094823	.	+	.	ID=LotjaGi6g1v0303300.3.three_prime_UTR.2;Parent=LotjaGi6g1v0303300.3
LjG1.1_chr6	PGSB	exon	62094927	62095863	.	+	.	ID=LotjaGi6g1v0303300.3.exon.4;Parent=LotjaGi6g1v0303300.3
LjG1.1_chr6	PGSB	three_prime_UTR	62094927	62095863	.	+	.	ID=LotjaGi6g1v0303300.3.three_prime_UTR.3;Parent=LotjaGi6g1v0303300.3
###
LjG1.1_chr6	PGSB	three_prime_UTR	62094927	62095863	.	+	.	ID=LotjaGi6g1v0303300.3.three_prime_UTR.3;Parent=LotjaGi6g1v0303300.3
LjG1.1_chr6	PGSB	gene	62096478	62097366	.	-	.	ID=LotjaGi6g1v0303400
LjG1.1_chr6	PGSB	mRNA	62096478	62097366	.	-	.	ID=LotjaGi6g1v0303400.1;Parent=LotjaGi6g1v0303400;description=transmembrane protein, putative (DUF679);ahrdqual=***;IPR=IPR007770;Pfam=PF05078;te-related=0
LjG1.1_chr6	PGSB	three_prime_UTR	62096478	62096662	.	-	.	ID=LotjaGi6g1v0303400.1.three_prime_UTR.1;Parent=LotjaGi6g1v0303400.1
LjG1.1_chr6	PGSB	exon	62096478	62097366	.	-	.	ID=LotjaGi6g1v0303400.1.exon.1;Parent=LotjaGi6g1v0303400.1
LjG1.1_chr6	PGSB	CDS	62096663	62097274	.	-	0	ID=LotjaGi6g1v0303400.1.CDS.1;Parent=LotjaGi6g1v0303400.1
LjG1.1_chr6	PGSB	five_prime_UTR	62097275	62097366	.	-	.	ID=LotjaGi6g1v0303400.1.five_prime_UTR.2;Parent=LotjaGi6g1v0303400.1
###
LjG1.1_chr6	PGSB	five_prime_UTR	62097275	62097366	.	-	.	ID=LotjaGi6g1v0303400.1.five_prime_UTR.2;Parent=LotjaGi6g1v0303400.1
LjG1.1_chr6	PGSB	gene	62103437	62104906	.	+	.	ID=LotjaGi6g1v0303500_LC
LjG1.1_chr6	PGSB	mRNA	62103437	62104906	.	+	.	ID=LotjaGi6g1v0303500_LC.1;Parent=LotjaGi6g1v0303500_LC
LjG1.1_chr6	PGSB	three_prime_UTR	62103437	62103695	.	+	.	ID=LotjaGi6g1v0303500_LC.1.three_prime_UTR.1;Parent=LotjaGi6g1v0303500_LC.1
LjG1.1_chr6	PGSB	exon	62103437	62104906	.	+	.	ID=LotjaGi6g1v0303500_LC.1.exon.1;Parent=LotjaGi6g1v0303500_LC.1
LjG1.1_chr6	PGSB	CDS	62103696	62104256	.	+	0	ID=LotjaGi6g1v0303500_LC.1.CDS.1;Parent=LotjaGi6g1v0303500_LC.1
LjG1.1_chr6	PGSB	five_prime_UTR	62104257	62104906	.	+	.	ID=LotjaGi6g1v0303500_LC.1.five_prime_UTR.2;Parent=LotjaGi6g1v0303500_LC.1
LjG1.1_chr6	PGSB	mRNA	62103437	62104906	.	+	.	ID=LotjaGi6g1v0303500_LC.2;Parent=LotjaGi6g1v0303500_LC;description=LOW protein: M-phase inducer phosphatase-like protein;ahrdqual=--*;te-related=0
LjG1.1_chr6	PGSB	five_prime_UTR	62103437	62103758	.	+	.	ID=LotjaGi6g1v0303500_LC.2.five_prime_UTR.1;Parent=LotjaGi6g1v0303500_LC.2
LjG1.1_chr6	PGSB	exon	62103437	62104906	.	+	.	ID=LotjaGi6g1v0303500_LC.2.exon.1;Parent=LotjaGi6g1v0303500_LC.2
LjG1.1_chr6	PGSB	CDS	62103759	62104292	.	+	0	ID=LotjaGi6g1v0303500_LC.2.CDS.1;Parent=LotjaGi6g1v0303500_LC.2
LjG1.1_chr6	PGSB	three_prime_UTR	62104293	62104906	.	+	.	ID=LotjaGi6g1v0303500_LC.2.three_prime_UTR.2;Parent=LotjaGi6g1v0303500_LC.2
###
LjG1.1_chr6	PGSB	three_prime_UTR	62104293	62104906	.	+	.	ID=LotjaGi6g1v0303500_LC.2.three_prime_UTR.2;Parent=LotjaGi6g1v0303500_LC.2
LjG1.1_chr6	PGSB	gene	62106599	62109002	.	-	.	ID=LotjaGi6g1v0303600
LjG1.1_chr6	PGSB	mRNA	62106599	62109002	.	-	.	ID=LotjaGi6g1v0303600.1;Parent=LotjaGi6g1v0303600;description=Proline-rich nuclear receptor coactivator 2;ahrdqual=--*;GO=GO:0000184,GO:0000932,GO:0005634,GO:0005737,GO:0006351,GO:0006355,GO:0031087;te-related=0
LjG1.1_chr6	PGSB	three_prime_UTR	62106599	62107892	.	-	.	ID=LotjaGi6g1v0303600.1.three_prime_UTR.1;Parent=LotjaGi6g1v0303600.1
LjG1.1_chr6	PGSB	exon	62106599	62109002	.	-	.	ID=LotjaGi6g1v0303600.1.exon.1;Parent=LotjaGi6g1v0303600.1
LjG1.1_chr6	PGSB	CDS	62107893	62108435	.	-	0	ID=LotjaGi6g1v0303600.1.CDS.1;Parent=LotjaGi6g1v0303600.1
LjG1.1_chr6	PGSB	five_prime_UTR	62108436	62109002	.	-	.	ID=LotjaGi6g1v0303600.1.five_prime_UTR.2;Parent=LotjaGi6g1v0303600.1
###
LjG1.1_chr6	PGSB	five_prime_UTR	62108436	62109002	.	-	.	ID=LotjaGi6g1v0303600.1.five_prime_UTR.2;Parent=LotjaGi6g1v0303600.1
LjG1.1_chr6	PGSB	gene	62118908	62127431	.	+	.	ID=LotjaGi6g1v0303700
LjG1.1_chr6	PGSB	mRNA	62123633	62127336	.	+	.	ID=LotjaGi6g1v0303700.1;Parent=LotjaGi6g1v0303700;description=Receptor-like kinase;ahrdqual=*-*;GO=GO:0004672,GO:0005524,GO:0006468,GO:0006950,GO:0016301,GO:0016310;IPR=IPR001245,IPR011009;Pfam=PF07714,SSF56112;te-related=0
LjG1.1_chr6	PGSB	five_prime_UTR	62123633	62123866	.	+	.	ID=LotjaGi6g1v0303700.1.five_prime_UTR.1;Parent=LotjaGi6g1v0303700.1
LjG1.1_chr6	PGSB	exon	62123633	62123901	.	+	.	ID=LotjaGi6g1v0303700.1.exon.1;Parent=LotjaGi6g1v0303700.1
LjG1.1_chr6	PGSB	CDS	62123867	62123901	.	+	0	ID=LotjaGi6g1v0303700.1.CDS.1;Parent=LotjaGi6g1v0303700.1
LjG1.1_chr6	PGSB	exon	62124166	62124272	.	+	.	ID=LotjaGi6g1v0303700.1.exon.2;Parent=LotjaGi6g1v0303700.1
LjG1.1_chr6	PGSB	CDS	62124166	62124272	.	+	1	ID=LotjaGi6g1v0303700.1.CDS.2;Parent=LotjaGi6g1v0303700.1
LjG1.1_chr6	PGSB	exon	62124436	62124795	.	+	.	ID=LotjaGi6g1v0303700.1.exon.3;Parent=LotjaGi6g1v0303700.1
LjG1.1_chr6	PGSB	CDS	62124436	62124795	.	+	2	ID=LotjaGi6g1v0303700.1.CDS.3;Parent=LotjaGi6g1v0303700.1
LjG1.1_chr6	PGSB	exon	62124979	62125230	.	+	.	ID=LotjaGi6g1v0303700.1.exon.4;Parent=LotjaGi6g1v0303700.1
LjG1.1_chr6	PGSB	CDS	62124979	62125230	.	+	2	ID=LotjaGi6g1v0303700.1.CDS.4;Parent=LotjaGi6g1v0303700.1
LjG1.1_chr6	PGSB	exon	62125327	62125481	.	+	.	ID=LotjaGi6g1v0303700.1.exon.5;Parent=LotjaGi6g1v0303700.1
LjG1.1_chr6	PGSB	CDS	62125327	62125481	.	+	2	ID=LotjaGi6g1v0303700.1.CDS.5;Parent=LotjaGi6g1v0303700.1
LjG1.1_chr6	PGSB	exon	62125681	62125760	.	+	.	ID=LotjaGi6g1v0303700.1.exon.6;Parent=LotjaGi6g1v0303700.1
LjG1.1_chr6	PGSB	CDS	62125681	62125760	.	+	0	ID=LotjaGi6g1v0303700.1.CDS.6;Parent=LotjaGi6g1v0303700.1
LjG1.1_chr6	PGSB	exon	62125863	62125998	.	+	.	ID=LotjaGi6g1v0303700.1.exon.7;Parent=LotjaGi6g1v0303700.1
LjG1.1_chr6	PGSB	CDS	62125863	62125998	.	+	1	ID=LotjaGi6g1v0303700.1.CDS.7;Parent=LotjaGi6g1v0303700.1
LjG1.1_chr6	PGSB	exon	62126100	62126249	.	+	.	ID=LotjaGi6g1v0303700.1.exon.8;Parent=LotjaGi6g1v0303700.1
LjG1.1_chr6	PGSB	CDS	62126100	62126249	.	+	0	ID=LotjaGi6g1v0303700.1.CDS.8;Parent=LotjaGi6g1v0303700.1
LjG1.1_chr6	PGSB	CDS	62126377	62126868	.	+	0	ID=LotjaGi6g1v0303700.1.CDS.9;Parent=LotjaGi6g1v0303700.1
LjG1.1_chr6	PGSB	exon	62126377	62127336	.	+	.	ID=LotjaGi6g1v0303700.1.exon.9;Parent=LotjaGi6g1v0303700.1
LjG1.1_chr6	PGSB	three_prime_UTR	62126869	62127336	.	+	.	ID=LotjaGi6g1v0303700.1.three_prime_UTR.2;Parent=LotjaGi6g1v0303700.1
LjG1.1_chr6	PGSB	mRNA	62124409	62126556	.	+	.	ID=LotjaGi6g1v0303700.2;Parent=LotjaGi6g1v0303700;description=Receptor-like kinase;ahrdqual=*-*;GO=GO:0004672,GO:0005524,GO:0006468,GO:0006950,GO:0016301,GO:0016310;IPR=IPR011009,IPR001245;Pfam=SSF56112,PF07714;te-related=0
LjG1.1_chr6	PGSB	five_prime_UTR	62124409	62124428	.	+	.	ID=LotjaGi6g1v0303700.2.five_prime_UTR.1;Parent=LotjaGi6g1v0303700.2
LjG1.1_chr6	PGSB	exon	62124409	62124795	.	+	.	ID=LotjaGi6g1v0303700.2.exon.1;Parent=LotjaGi6g1v0303700.2
LjG1.1_chr6	PGSB	CDS	62124429	62124795	.	+	0	ID=LotjaGi6g1v0303700.2.CDS.1;Parent=LotjaGi6g1v0303700.2
LjG1.1_chr6	PGSB	exon	62124979	62125230	.	+	.	ID=LotjaGi6g1v0303700.2.exon.2;Parent=LotjaGi6g1v0303700.2
LjG1.1_chr6	PGSB	CDS	62124979	62125230	.	+	2	ID=LotjaGi6g1v0303700.2.CDS.2;Parent=LotjaGi6g1v0303700.2
LjG1.1_chr6	PGSB	exon	62125327	62125481	.	+	.	ID=LotjaGi6g1v0303700.2.exon.3;Parent=LotjaGi6g1v0303700.2
LjG1.1_chr6	PGSB	CDS	62125327	62125481	.	+	2	ID=LotjaGi6g1v0303700.2.CDS.3;Parent=LotjaGi6g1v0303700.2
LjG1.1_chr6	PGSB	exon	62125681	62125760	.	+	.	ID=LotjaGi6g1v0303700.2.exon.4;Parent=LotjaGi6g1v0303700.2
LjG1.1_chr6	PGSB	CDS	62125681	62125760	.	+	0	ID=LotjaGi6g1v0303700.2.CDS.4;Parent=LotjaGi6g1v0303700.2
LjG1.1_chr6	PGSB	exon	62125863	62125998	.	+	.	ID=LotjaGi6g1v0303700.2.exon.5;Parent=LotjaGi6g1v0303700.2
LjG1.1_chr6	PGSB	CDS	62125863	62125998	.	+	1	ID=LotjaGi6g1v0303700.2.CDS.5;Parent=LotjaGi6g1v0303700.2
LjG1.1_chr6	PGSB	exon	62126100	62126251	.	+	.	ID=LotjaGi6g1v0303700.2.exon.6;Parent=LotjaGi6g1v0303700.2
LjG1.1_chr6	PGSB	CDS	62126100	62126251	.	+	0	ID=LotjaGi6g1v0303700.2.CDS.6;Parent=LotjaGi6g1v0303700.2
LjG1.1_chr6	PGSB	CDS	62126377	62126392	.	+	1	ID=LotjaGi6g1v0303700.2.CDS.7;Parent=LotjaGi6g1v0303700.2
LjG1.1_chr6	PGSB	exon	62126377	62126556	.	+	.	ID=LotjaGi6g1v0303700.2.exon.7;Parent=LotjaGi6g1v0303700.2
LjG1.1_chr6	PGSB	three_prime_UTR	62126393	62126556	.	+	.	ID=LotjaGi6g1v0303700.2.three_prime_UTR.2;Parent=LotjaGi6g1v0303700.2
###
LjG1.1_chr6	PGSB	three_prime_UTR	62126393	62126556	.	+	.	ID=LotjaGi6g1v0303700.2.three_prime_UTR.2;Parent=LotjaGi6g1v0303700.2
LjG1.1_chr6	PGSB	gene	62127836	62131910	.	+	.	ID=LotjaGi6g1v0303800
LjG1.1_chr6	PGSB	mRNA	62127836	62131910	.	+	.	ID=LotjaGi6g1v0303800.1;Parent=LotjaGi6g1v0303800;description=Prolyl 4-hydroxylase subunit alpha-like protein;ahrdqual=***;GO=GO:0005506,GO:0016491,GO:0016705,GO:0031418,GO:0046872,GO:0055114;IPR=IPR003582,IPR005123;Pfam=PF01549,PF13640;te-related=0
LjG1.1_chr6	PGSB	five_prime_UTR	62127836	62128039	.	+	.	ID=LotjaGi6g1v0303800.1.five_prime_UTR.1;Parent=LotjaGi6g1v0303800.1
LjG1.1_chr6	PGSB	exon	62127836	62128206	.	+	.	ID=LotjaGi6g1v0303800.1.exon.1;Parent=LotjaGi6g1v0303800.1
LjG1.1_chr6	PGSB	CDS	62128040	62128206	.	+	0	ID=LotjaGi6g1v0303800.1.CDS.1;Parent=LotjaGi6g1v0303800.1
LjG1.1_chr6	PGSB	exon	62128330	62128492	.	+	.	ID=LotjaGi6g1v0303800.1.exon.2;Parent=LotjaGi6g1v0303800.1
LjG1.1_chr6	PGSB	CDS	62128330	62128492	.	+	1	ID=LotjaGi6g1v0303800.1.CDS.2;Parent=LotjaGi6g1v0303800.1
LjG1.1_chr6	PGSB	exon	62128635	62128692	.	+	.	ID=LotjaGi6g1v0303800.1.exon.3;Parent=LotjaGi6g1v0303800.1
LjG1.1_chr6	PGSB	CDS	62128635	62128692	.	+	0	ID=LotjaGi6g1v0303800.1.CDS.3;Parent=LotjaGi6g1v0303800.1
LjG1.1_chr6	PGSB	exon	62130022	62130197	.	+	.	ID=LotjaGi6g1v0303800.1.exon.4;Parent=LotjaGi6g1v0303800.1
LjG1.1_chr6	PGSB	CDS	62130022	62130197	.	+	2	ID=LotjaGi6g1v0303800.1.CDS.4;Parent=LotjaGi6g1v0303800.1
LjG1.1_chr6	PGSB	exon	62130783	62130858	.	+	.	ID=LotjaGi6g1v0303800.1.exon.5;Parent=LotjaGi6g1v0303800.1
LjG1.1_chr6	PGSB	CDS	62130783	62130858	.	+	0	ID=LotjaGi6g1v0303800.1.CDS.5;Parent=LotjaGi6g1v0303800.1
LjG1.1_chr6	PGSB	CDS	62130991	62131280	.	+	2	ID=LotjaGi6g1v0303800.1.CDS.6;Parent=LotjaGi6g1v0303800.1
LjG1.1_chr6	PGSB	exon	62130991	62131910	.	+	.	ID=LotjaGi6g1v0303800.1.exon.6;Parent=LotjaGi6g1v0303800.1
LjG1.1_chr6	PGSB	three_prime_UTR	62131281	62131910	.	+	.	ID=LotjaGi6g1v0303800.1.three_prime_UTR.2;Parent=LotjaGi6g1v0303800.1
LjG1.1_chr6	PGSB	mRNA	62128067	62131280	.	+	.	ID=LotjaGi6g1v0303800.2;Parent=LotjaGi6g1v0303800;description=Prolyl 4-hydroxylase subunit alpha-like protein;ahrdqual=***;GO=GO:0005506,GO:0016491,GO:0016705,GO:0031418,GO:0046872,GO:0055114;IPR=IPR005123,IPR003582;Pfam=PF13640,PF01549;te-related=0
LjG1.1_chr6	PGSB	exon	62128067	62128206	.	+	.	ID=LotjaGi6g1v0303800.2.exon.1;Parent=LotjaGi6g1v0303800.2
LjG1.1_chr6	PGSB	five_prime_UTR	62128067	62128206	.	+	.	ID=LotjaGi6g1v0303800.2.five_prime_UTR.1;Parent=LotjaGi6g1v0303800.2
LjG1.1_chr6	PGSB	five_prime_UTR	62128330	62128471	.	+	.	ID=LotjaGi6g1v0303800.2.five_prime_UTR.2;Parent=LotjaGi6g1v0303800.2
LjG1.1_chr6	PGSB	exon	62128330	62128492	.	+	.	ID=LotjaGi6g1v0303800.2.exon.2;Parent=LotjaGi6g1v0303800.2
LjG1.1_chr6	PGSB	CDS	62128472	62128492	.	+	0	ID=LotjaGi6g1v0303800.2.CDS.1;Parent=LotjaGi6g1v0303800.2
LjG1.1_chr6	PGSB	exon	62128635	62128692	.	+	.	ID=LotjaGi6g1v0303800.2.exon.3;Parent=LotjaGi6g1v0303800.2
LjG1.1_chr6	PGSB	CDS	62128635	62128692	.	+	0	ID=LotjaGi6g1v0303800.2.CDS.2;Parent=LotjaGi6g1v0303800.2
LjG1.1_chr6	PGSB	exon	62130022	62130191	.	+	.	ID=LotjaGi6g1v0303800.2.exon.4;Parent=LotjaGi6g1v0303800.2
LjG1.1_chr6	PGSB	CDS	62130022	62130191	.	+	2	ID=LotjaGi6g1v0303800.2.CDS.3;Parent=LotjaGi6g1v0303800.2
LjG1.1_chr6	PGSB	exon	62130783	62130858	.	+	.	ID=LotjaGi6g1v0303800.2.exon.5;Parent=LotjaGi6g1v0303800.2
LjG1.1_chr6	PGSB	CDS	62130783	62130858	.	+	0	ID=LotjaGi6g1v0303800.2.CDS.4;Parent=LotjaGi6g1v0303800.2
LjG1.1_chr6	PGSB	exon	62130991	62131280	.	+	.	ID=LotjaGi6g1v0303800.2.exon.6;Parent=LotjaGi6g1v0303800.2
LjG1.1_chr6	PGSB	CDS	62130991	62131280	.	+	2	ID=LotjaGi6g1v0303800.2.CDS.5;Parent=LotjaGi6g1v0303800.2
###
LjG1.1_chr6	PGSB	CDS	62130991	62131280	.	+	2	ID=LotjaGi6g1v0303800.2.CDS.5;Parent=LotjaGi6g1v0303800.2
LjG1.1_chr6	PGSB	gene	62133612	62142095	.	+	.	ID=LotjaGi6g1v0303900
LjG1.1_chr6	PGSB	mRNA	62133612	62142095	.	+	.	ID=LotjaGi6g1v0303900.1;Parent=LotjaGi6g1v0303900;description=Histidine phosphotransfer protein;ahrdqual=***;GO=GO:0000160,GO:0005634,GO:0005737,GO:0006468,GO:0009736,GO:0009927,GO:0043424;IPR=IPR008207,IPR008207;Pfam=SSF47226,PF01627;te-related=0
LjG1.1_chr6	PGSB	exon	62133612	62134460	.	+	.	ID=LotjaGi6g1v0303900.1.exon.1;Parent=LotjaGi6g1v0303900.1
LjG1.1_chr6	PGSB	five_prime_UTR	62133612	62134460	.	+	.	ID=LotjaGi6g1v0303900.1.five_prime_UTR.1;Parent=LotjaGi6g1v0303900.1
LjG1.1_chr6	PGSB	five_prime_UTR	62134601	62134621	.	+	.	ID=LotjaGi6g1v0303900.1.five_prime_UTR.2;Parent=LotjaGi6g1v0303900.1
LjG1.1_chr6	PGSB	exon	62134601	62134681	.	+	.	ID=LotjaGi6g1v0303900.1.exon.2;Parent=LotjaGi6g1v0303900.1
LjG1.1_chr6	PGSB	CDS	62134622	62134681	.	+	0	ID=LotjaGi6g1v0303900.1.CDS.1;Parent=LotjaGi6g1v0303900.1
LjG1.1_chr6	PGSB	exon	62134813	62134943	.	+	.	ID=LotjaGi6g1v0303900.1.exon.3;Parent=LotjaGi6g1v0303900.1
LjG1.1_chr6	PGSB	CDS	62134813	62134943	.	+	0	ID=LotjaGi6g1v0303900.1.CDS.2;Parent=LotjaGi6g1v0303900.1
LjG1.1_chr6	PGSB	exon	62135202	62135270	.	+	.	ID=LotjaGi6g1v0303900.1.exon.4;Parent=LotjaGi6g1v0303900.1
LjG1.1_chr6	PGSB	CDS	62135202	62135270	.	+	1	ID=LotjaGi6g1v0303900.1.CDS.3;Parent=LotjaGi6g1v0303900.1
LjG1.1_chr6	PGSB	exon	62135545	62135616	.	+	.	ID=LotjaGi6g1v0303900.1.exon.5;Parent=LotjaGi6g1v0303900.1
LjG1.1_chr6	PGSB	CDS	62135545	62135616	.	+	1	ID=LotjaGi6g1v0303900.1.CDS.4;Parent=LotjaGi6g1v0303900.1
LjG1.1_chr6	PGSB	exon	62135751	62135823	.	+	.	ID=LotjaGi6g1v0303900.1.exon.6;Parent=LotjaGi6g1v0303900.1
LjG1.1_chr6	PGSB	CDS	62135751	62135823	.	+	1	ID=LotjaGi6g1v0303900.1.CDS.5;Parent=LotjaGi6g1v0303900.1
LjG1.1_chr6	PGSB	CDS	62135911	62135970	.	+	0	ID=LotjaGi6g1v0303900.1.CDS.6;Parent=LotjaGi6g1v0303900.1
LjG1.1_chr6	PGSB	exon	62135911	62142095	.	+	.	ID=LotjaGi6g1v0303900.1.exon.7;Parent=LotjaGi6g1v0303900.1
LjG1.1_chr6	PGSB	three_prime_UTR	62135971	62142095	.	+	.	ID=LotjaGi6g1v0303900.1.three_prime_UTR.3;Parent=LotjaGi6g1v0303900.1
LjG1.1_chr6	PGSB	mRNA	62134029	62136202	.	+	.	ID=LotjaGi6g1v0303900.2;Parent=LotjaGi6g1v0303900;description=Histidine phosphotransfer protein;ahrdqual=***;GO=GO:0000160,GO:0005634,GO:0005737,GO:0006468,GO:0009736,GO:0009927,GO:0043424;te-related=0
LjG1.1_chr6	PGSB	exon	62134029	62134046	.	+	.	ID=LotjaGi6g1v0303900.2.exon.1;Parent=LotjaGi6g1v0303900.2
LjG1.1_chr6	PGSB	five_prime_UTR	62134029	62134046	.	+	.	ID=LotjaGi6g1v0303900.2.five_prime_UTR.1;Parent=LotjaGi6g1v0303900.2
LjG1.1_chr6	PGSB	exon	62134284	62134460	.	+	.	ID=LotjaGi6g1v0303900.2.exon.2;Parent=LotjaGi6g1v0303900.2
LjG1.1_chr6	PGSB	five_prime_UTR	62134284	62134460	.	+	.	ID=LotjaGi6g1v0303900.2.five_prime_UTR.2;Parent=LotjaGi6g1v0303900.2
LjG1.1_chr6	PGSB	five_prime_UTR	62134601	62134621	.	+	.	ID=LotjaGi6g1v0303900.2.five_prime_UTR.3;Parent=LotjaGi6g1v0303900.2
LjG1.1_chr6	PGSB	exon	62134601	62134681	.	+	.	ID=LotjaGi6g1v0303900.2.exon.3;Parent=LotjaGi6g1v0303900.2
LjG1.1_chr6	PGSB	CDS	62134622	62134681	.	+	0	ID=LotjaGi6g1v0303900.2.CDS.1;Parent=LotjaGi6g1v0303900.2
LjG1.1_chr6	PGSB	exon	62134813	62134943	.	+	.	ID=LotjaGi6g1v0303900.2.exon.4;Parent=LotjaGi6g1v0303900.2
LjG1.1_chr6	PGSB	CDS	62134813	62134943	.	+	0	ID=LotjaGi6g1v0303900.2.CDS.2;Parent=LotjaGi6g1v0303900.2
LjG1.1_chr6	PGSB	exon	62135202	62135270	.	+	.	ID=LotjaGi6g1v0303900.2.exon.5;Parent=LotjaGi6g1v0303900.2
LjG1.1_chr6	PGSB	CDS	62135202	62135270	.	+	1	ID=LotjaGi6g1v0303900.2.CDS.3;Parent=LotjaGi6g1v0303900.2
LjG1.1_chr6	PGSB	exon	62135545	62135616	.	+	.	ID=LotjaGi6g1v0303900.2.exon.6;Parent=LotjaGi6g1v0303900.2
LjG1.1_chr6	PGSB	CDS	62135545	62135616	.	+	1	ID=LotjaGi6g1v0303900.2.CDS.4;Parent=LotjaGi6g1v0303900.2
LjG1.1_chr6	PGSB	exon	62135751	62135823	.	+	.	ID=LotjaGi6g1v0303900.2.exon.7;Parent=LotjaGi6g1v0303900.2
LjG1.1_chr6	PGSB	CDS	62135751	62135823	.	+	1	ID=LotjaGi6g1v0303900.2.CDS.5;Parent=LotjaGi6g1v0303900.2
LjG1.1_chr6	PGSB	CDS	62135911	62135970	.	+	0	ID=LotjaGi6g1v0303900.2.CDS.6;Parent=LotjaGi6g1v0303900.2
LjG1.1_chr6	PGSB	exon	62135911	62136202	.	+	.	ID=LotjaGi6g1v0303900.2.exon.8;Parent=LotjaGi6g1v0303900.2
LjG1.1_chr6	PGSB	three_prime_UTR	62135971	62136202	.	+	.	ID=LotjaGi6g1v0303900.2.three_prime_UTR.4;Parent=LotjaGi6g1v0303900.2
LjG1.1_chr6	PGSB	mRNA	62134622	62135970	.	+	.	ID=LotjaGi6g1v0303900.3;Parent=LotjaGi6g1v0303900;description=Histidine phosphotransfer protein;ahrdqual=***;GO=GO:0000160,GO:0005634,GO:0005737,GO:0006468,GO:0009736,GO:0009927,GO:0043424;te-related=0
LjG1.1_chr6	PGSB	exon	62134622	62134681	.	+	.	ID=LotjaGi6g1v0303900.3.exon.1;Parent=LotjaGi6g1v0303900.3
LjG1.1_chr6	PGSB	CDS	62134622	62134681	.	+	0	ID=LotjaGi6g1v0303900.3.CDS.1;Parent=LotjaGi6g1v0303900.3
LjG1.1_chr6	PGSB	exon	62134813	62134943	.	+	.	ID=LotjaGi6g1v0303900.3.exon.2;Parent=LotjaGi6g1v0303900.3
LjG1.1_chr6	PGSB	CDS	62134813	62134943	.	+	0	ID=LotjaGi6g1v0303900.3.CDS.2;Parent=LotjaGi6g1v0303900.3
LjG1.1_chr6	PGSB	exon	62135202	62135270	.	+	.	ID=LotjaGi6g1v0303900.3.exon.3;Parent=LotjaGi6g1v0303900.3
LjG1.1_chr6	PGSB	CDS	62135202	62135270	.	+	1	ID=LotjaGi6g1v0303900.3.CDS.3;Parent=LotjaGi6g1v0303900.3
LjG1.1_chr6	PGSB	exon	62135545	62135616	.	+	.	ID=LotjaGi6g1v0303900.3.exon.4;Parent=LotjaGi6g1v0303900.3
LjG1.1_chr6	PGSB	CDS	62135545	62135616	.	+	1	ID=LotjaGi6g1v0303900.3.CDS.4;Parent=LotjaGi6g1v0303900.3
LjG1.1_chr6	PGSB	exon	62135751	62135823	.	+	.	ID=LotjaGi6g1v0303900.3.exon.5;Parent=LotjaGi6g1v0303900.3
LjG1.1_chr6	PGSB	CDS	62135751	62135823	.	+	1	ID=LotjaGi6g1v0303900.3.CDS.5;Parent=LotjaGi6g1v0303900.3
LjG1.1_chr6	PGSB	exon	62135911	62135970	.	+	.	ID=LotjaGi6g1v0303900.3.exon.6;Parent=LotjaGi6g1v0303900.3
LjG1.1_chr6	PGSB	CDS	62135911	62135970	.	+	0	ID=LotjaGi6g1v0303900.3.CDS.6;Parent=LotjaGi6g1v0303900.3
###
LjG1.1_chr6	PGSB	CDS	62135911	62135970	.	+	0	ID=LotjaGi6g1v0303900.3.CDS.6;Parent=LotjaGi6g1v0303900.3
LjG1.1_chr6	PGSB	gene	62133612	62155008	.	-	.	ID=LotjaGi6g1v0304000
LjG1.1_chr6	PGSB	mRNA	62138511	62144516	.	-	.	ID=LotjaGi6g1v0304000.1;Parent=LotjaGi6g1v0304000;description=Pyrimidine-specific ribonucleoside hydrolase;ahrdqual=***;GO=GO:0016787;IPR=IPR001910,IPR001910,IPR001910,IPR001910;Pfam=SSF53590,PF01156,PF01156,SSF53590;te-related=0
LjG1.1_chr6	PGSB	three_prime_UTR	62138511	62138522	.	-	.	ID=LotjaGi6g1v0304000.1.three_prime_UTR.1;Parent=LotjaGi6g1v0304000.1
LjG1.1_chr6	PGSB	exon	62138511	62138570	.	-	.	ID=LotjaGi6g1v0304000.1.exon.1;Parent=LotjaGi6g1v0304000.1
LjG1.1_chr6	PGSB	CDS	62138523	62138570	.	-	0	ID=LotjaGi6g1v0304000.1.CDS.1;Parent=LotjaGi6g1v0304000.1
LjG1.1_chr6	PGSB	exon	62138786	62138987	.	-	.	ID=LotjaGi6g1v0304000.1.exon.2;Parent=LotjaGi6g1v0304000.1
LjG1.1_chr6	PGSB	CDS	62138786	62138987	.	-	1	ID=LotjaGi6g1v0304000.1.CDS.2;Parent=LotjaGi6g1v0304000.1
LjG1.1_chr6	PGSB	exon	62139467	62139720	.	-	.	ID=LotjaGi6g1v0304000.1.exon.3;Parent=LotjaGi6g1v0304000.1
LjG1.1_chr6	PGSB	CDS	62139467	62139720	.	-	0	ID=LotjaGi6g1v0304000.1.CDS.3;Parent=LotjaGi6g1v0304000.1
LjG1.1_chr6	PGSB	exon	62140254	62140451	.	-	.	ID=LotjaGi6g1v0304000.1.exon.4;Parent=LotjaGi6g1v0304000.1
LjG1.1_chr6	PGSB	CDS	62140254	62140451	.	-	0	ID=LotjaGi6g1v0304000.1.CDS.4;Parent=LotjaGi6g1v0304000.1
LjG1.1_chr6	PGSB	exon	62140649	62140771	.	-	.	ID=LotjaGi6g1v0304000.1.exon.5;Parent=LotjaGi6g1v0304000.1
LjG1.1_chr6	PGSB	CDS	62140649	62140771	.	-	0	ID=LotjaGi6g1v0304000.1.CDS.5;Parent=LotjaGi6g1v0304000.1
LjG1.1_chr6	PGSB	exon	62140870	62141154	.	-	.	ID=LotjaGi6g1v0304000.1.exon.6;Parent=LotjaGi6g1v0304000.1
LjG1.1_chr6	PGSB	CDS	62140870	62141154	.	-	0	ID=LotjaGi6g1v0304000.1.CDS.6;Parent=LotjaGi6g1v0304000.1
LjG1.1_chr6	PGSB	exon	62141381	62141557	.	-	.	ID=LotjaGi6g1v0304000.1.exon.7;Parent=LotjaGi6g1v0304000.1
LjG1.1_chr6	PGSB	CDS	62141381	62141557	.	-	0	ID=LotjaGi6g1v0304000.1.CDS.7;Parent=LotjaGi6g1v0304000.1
LjG1.1_chr6	PGSB	exon	62141683	62142018	.	-	.	ID=LotjaGi6g1v0304000.1.exon.8;Parent=LotjaGi6g1v0304000.1
LjG1.1_chr6	PGSB	CDS	62141683	62142018	.	-	0	ID=LotjaGi6g1v0304000.1.CDS.8;Parent=LotjaGi6g1v0304000.1
LjG1.1_chr6	PGSB	exon	62142361	62142471	.	-	.	ID=LotjaGi6g1v0304000.1.exon.9;Parent=LotjaGi6g1v0304000.1
LjG1.1_chr6	PGSB	CDS	62142361	62142471	.	-	0	ID=LotjaGi6g1v0304000.1.CDS.9;Parent=LotjaGi6g1v0304000.1
LjG1.1_chr6	PGSB	exon	62143533	62143712	.	-	.	ID=LotjaGi6g1v0304000.1.exon.10;Parent=LotjaGi6g1v0304000.1
LjG1.1_chr6	PGSB	CDS	62143533	62143712	.	-	0	ID=LotjaGi6g1v0304000.1.CDS.10;Parent=LotjaGi6g1v0304000.1
LjG1.1_chr6	PGSB	CDS	62144358	62144498	.	-	0	ID=LotjaGi6g1v0304000.1.CDS.11;Parent=LotjaGi6g1v0304000.1
LjG1.1_chr6	PGSB	exon	62144358	62144516	.	-	.	ID=LotjaGi6g1v0304000.1.exon.11;Parent=LotjaGi6g1v0304000.1
LjG1.1_chr6	PGSB	five_prime_UTR	62144499	62144516	.	-	.	ID=LotjaGi6g1v0304000.1.five_prime_UTR.2;Parent=LotjaGi6g1v0304000.1
LjG1.1_chr6	PGSB	mRNA	62139318	62144516	.	-	.	ID=LotjaGi6g1v0304000.2;Parent=LotjaGi6g1v0304000;description=Pyrimidine-specific ribonucleoside hydrolase;ahrdqual=***;GO=GO:0016787;IPR=IPR001910,IPR001910,IPR001910,IPR001910;Pfam=SSF53590,PF01156,PF01156,SSF53590;te-related=0
LjG1.1_chr6	PGSB	exon	62139318	62139351	.	-	.	ID=LotjaGi6g1v0304000.2.exon.1;Parent=LotjaGi6g1v0304000.2
LjG1.1_chr6	PGSB	CDS	62139318	62139351	.	-	1	ID=LotjaGi6g1v0304000.2.CDS.1;Parent=LotjaGi6g1v0304000.2
LjG1.1_chr6	PGSB	exon	62139467	62139720	.	-	.	ID=LotjaGi6g1v0304000.2.exon.2;Parent=LotjaGi6g1v0304000.2
LjG1.1_chr6	PGSB	CDS	62139467	62139720	.	-	0	ID=LotjaGi6g1v0304000.2.CDS.2;Parent=LotjaGi6g1v0304000.2
LjG1.1_chr6	PGSB	exon	62140254	62140451	.	-	.	ID=LotjaGi6g1v0304000.2.exon.3;Parent=LotjaGi6g1v0304000.2
LjG1.1_chr6	PGSB	CDS	62140254	62140451	.	-	0	ID=LotjaGi6g1v0304000.2.CDS.3;Parent=LotjaGi6g1v0304000.2
LjG1.1_chr6	PGSB	exon	62140649	62140771	.	-	.	ID=LotjaGi6g1v0304000.2.exon.4;Parent=LotjaGi6g1v0304000.2
LjG1.1_chr6	PGSB	CDS	62140649	62140771	.	-	0	ID=LotjaGi6g1v0304000.2.CDS.4;Parent=LotjaGi6g1v0304000.2
LjG1.1_chr6	PGSB	exon	62140870	62141154	.	-	.	ID=LotjaGi6g1v0304000.2.exon.5;Parent=LotjaGi6g1v0304000.2
LjG1.1_chr6	PGSB	CDS	62140870	62141154	.	-	0	ID=LotjaGi6g1v0304000.2.CDS.5;Parent=LotjaGi6g1v0304000.2
LjG1.1_chr6	PGSB	exon	62141381	62141557	.	-	.	ID=LotjaGi6g1v0304000.2.exon.6;Parent=LotjaGi6g1v0304000.2
LjG1.1_chr6	PGSB	CDS	62141381	62141557	.	-	0	ID=LotjaGi6g1v0304000.2.CDS.6;Parent=LotjaGi6g1v0304000.2
LjG1.1_chr6	PGSB	exon	62141683	62142018	.	-	.	ID=LotjaGi6g1v0304000.2.exon.7;Parent=LotjaGi6g1v0304000.2
LjG1.1_chr6	PGSB	CDS	62141683	62142018	.	-	0	ID=LotjaGi6g1v0304000.2.CDS.7;Parent=LotjaGi6g1v0304000.2
LjG1.1_chr6	PGSB	exon	62142361	62142471	.	-	.	ID=LotjaGi6g1v0304000.2.exon.8;Parent=LotjaGi6g1v0304000.2
LjG1.1_chr6	PGSB	CDS	62142361	62142471	.	-	0	ID=LotjaGi6g1v0304000.2.CDS.8;Parent=LotjaGi6g1v0304000.2
LjG1.1_chr6	PGSB	exon	62143533	62143712	.	-	.	ID=LotjaGi6g1v0304000.2.exon.9;Parent=LotjaGi6g1v0304000.2
LjG1.1_chr6	PGSB	CDS	62143533	62143712	.	-	0	ID=LotjaGi6g1v0304000.2.CDS.9;Parent=LotjaGi6g1v0304000.2
LjG1.1_chr6	PGSB	CDS	62144358	62144498	.	-	0	ID=LotjaGi6g1v0304000.2.CDS.10;Parent=LotjaGi6g1v0304000.2
LjG1.1_chr6	PGSB	exon	62144358	62144516	.	-	.	ID=LotjaGi6g1v0304000.2.exon.10;Parent=LotjaGi6g1v0304000.2
LjG1.1_chr6	PGSB	five_prime_UTR	62144499	62144516	.	-	.	ID=LotjaGi6g1v0304000.2.five_prime_UTR.1;Parent=LotjaGi6g1v0304000.2
LjG1.1_chr6	PGSB	mRNA	62148305	62155008	.	-	.	ID=LotjaGi6g1v0304000.3;Parent=LotjaGi6g1v0304000;description=Transducin/WD-like repeat-protein;ahrdqual=***;IPR=IPR001680,IPR001680,IPR001680,IPR001680,IPR001680,IPR017986,IPR017986;Pfam=PF00400,PF00400,PF00400,PF00400,PF00400,SSF50978,SSF50978;te-related=0
LjG1.1_chr6	PGSB	three_prime_UTR	62148305	62148586	.	-	.	ID=LotjaGi6g1v0304000.3.three_prime_UTR.1;Parent=LotjaGi6g1v0304000.3
LjG1.1_chr6	PGSB	exon	62148305	62148793	.	-	.	ID=LotjaGi6g1v0304000.3.exon.1;Parent=LotjaGi6g1v0304000.3
LjG1.1_chr6	PGSB	CDS	62148587	62148793	.	-	0	ID=LotjaGi6g1v0304000.3.CDS.1;Parent=LotjaGi6g1v0304000.3
LjG1.1_chr6	PGSB	exon	62148924	62148984	.	-	.	ID=LotjaGi6g1v0304000.3.exon.2;Parent=LotjaGi6g1v0304000.3
LjG1.1_chr6	PGSB	CDS	62148924	62148984	.	-	1	ID=LotjaGi6g1v0304000.3.CDS.2;Parent=LotjaGi6g1v0304000.3
LjG1.1_chr6	PGSB	exon	62149311	62149469	.	-	.	ID=LotjaGi6g1v0304000.3.exon.3;Parent=LotjaGi6g1v0304000.3
LjG1.1_chr6	PGSB	CDS	62149311	62149469	.	-	1	ID=LotjaGi6g1v0304000.3.CDS.3;Parent=LotjaGi6g1v0304000.3
LjG1.1_chr6	PGSB	exon	62149714	62149895	.	-	.	ID=LotjaGi6g1v0304000.3.exon.4;Parent=LotjaGi6g1v0304000.3
LjG1.1_chr6	PGSB	CDS	62149714	62149895	.	-	0	ID=LotjaGi6g1v0304000.3.CDS.4;Parent=LotjaGi6g1v0304000.3
LjG1.1_chr6	PGSB	exon	62150725	62150802	.	-	.	ID=LotjaGi6g1v0304000.3.exon.5;Parent=LotjaGi6g1v0304000.3
LjG1.1_chr6	PGSB	CDS	62150725	62150802	.	-	0	ID=LotjaGi6g1v0304000.3.CDS.5;Parent=LotjaGi6g1v0304000.3
LjG1.1_chr6	PGSB	exon	62151532	62151705	.	-	.	ID=LotjaGi6g1v0304000.3.exon.6;Parent=LotjaGi6g1v0304000.3
LjG1.1_chr6	PGSB	CDS	62151532	62151705	.	-	0	ID=LotjaGi6g1v0304000.3.CDS.6;Parent=LotjaGi6g1v0304000.3
LjG1.1_chr6	PGSB	exon	62153318	62153395	.	-	.	ID=LotjaGi6g1v0304000.3.exon.7;Parent=LotjaGi6g1v0304000.3
LjG1.1_chr6	PGSB	CDS	62153318	62153395	.	-	0	ID=LotjaGi6g1v0304000.3.CDS.7;Parent=LotjaGi6g1v0304000.3
LjG1.1_chr6	PGSB	exon	62153577	62153696	.	-	.	ID=LotjaGi6g1v0304000.3.exon.8;Parent=LotjaGi6g1v0304000.3
LjG1.1_chr6	PGSB	CDS	62153577	62153696	.	-	0	ID=LotjaGi6g1v0304000.3.CDS.8;Parent=LotjaGi6g1v0304000.3
LjG1.1_chr6	PGSB	CDS	62153869	62154240	.	-	0	ID=LotjaGi6g1v0304000.3.CDS.9;Parent=LotjaGi6g1v0304000.3
LjG1.1_chr6	PGSB	exon	62153869	62154273	.	-	.	ID=LotjaGi6g1v0304000.3.exon.9;Parent=LotjaGi6g1v0304000.3
LjG1.1_chr6	PGSB	five_prime_UTR	62154241	62154273	.	-	.	ID=LotjaGi6g1v0304000.3.five_prime_UTR.2;Parent=LotjaGi6g1v0304000.3
LjG1.1_chr6	PGSB	exon	62154702	62155008	.	-	.	ID=LotjaGi6g1v0304000.3.exon.10;Parent=LotjaGi6g1v0304000.3
LjG1.1_chr6	PGSB	five_prime_UTR	62154702	62155008	.	-	.	ID=LotjaGi6g1v0304000.3.five_prime_UTR.3;Parent=LotjaGi6g1v0304000.3
LjG1.1_chr6	PGSB	mRNA	62148587	62154240	.	-	.	ID=LotjaGi6g1v0304000.4;Parent=LotjaGi6g1v0304000;description=Transducin/WD-like repeat-protein;ahrdqual=***;IPR=IPR001680,IPR001680,IPR001680,IPR001680,IPR001680,IPR017986,IPR017986;Pfam=PF00400,PF00400,PF00400,PF00400,PF00400,SSF50978,SSF50978;te-related=0
LjG1.1_chr6	PGSB	exon	62148587	62148793	.	-	.	ID=LotjaGi6g1v0304000.4.exon.1;Parent=LotjaGi6g1v0304000.4
LjG1.1_chr6	PGSB	CDS	62148587	62148793	.	-	0	ID=LotjaGi6g1v0304000.4.CDS.1;Parent=LotjaGi6g1v0304000.4
LjG1.1_chr6	PGSB	exon	62148924	62148984	.	-	.	ID=LotjaGi6g1v0304000.4.exon.2;Parent=LotjaGi6g1v0304000.4
LjG1.1_chr6	PGSB	CDS	62148924	62148984	.	-	1	ID=LotjaGi6g1v0304000.4.CDS.2;Parent=LotjaGi6g1v0304000.4
LjG1.1_chr6	PGSB	exon	62149311	62149466	.	-	.	ID=LotjaGi6g1v0304000.4.exon.3;Parent=LotjaGi6g1v0304000.4
LjG1.1_chr6	PGSB	CDS	62149311	62149466	.	-	1	ID=LotjaGi6g1v0304000.4.CDS.3;Parent=LotjaGi6g1v0304000.4
LjG1.1_chr6	PGSB	exon	62149714	62149895	.	-	.	ID=LotjaGi6g1v0304000.4.exon.4;Parent=LotjaGi6g1v0304000.4
LjG1.1_chr6	PGSB	CDS	62149714	62149895	.	-	0	ID=LotjaGi6g1v0304000.4.CDS.4;Parent=LotjaGi6g1v0304000.4
LjG1.1_chr6	PGSB	exon	62150725	62150802	.	-	.	ID=LotjaGi6g1v0304000.4.exon.5;Parent=LotjaGi6g1v0304000.4
LjG1.1_chr6	PGSB	CDS	62150725	62150802	.	-	0	ID=LotjaGi6g1v0304000.4.CDS.5;Parent=LotjaGi6g1v0304000.4
LjG1.1_chr6	PGSB	exon	62151532	62151705	.	-	.	ID=LotjaGi6g1v0304000.4.exon.6;Parent=LotjaGi6g1v0304000.4
LjG1.1_chr6	PGSB	CDS	62151532	62151705	.	-	0	ID=LotjaGi6g1v0304000.4.CDS.6;Parent=LotjaGi6g1v0304000.4
LjG1.1_chr6	PGSB	exon	62153318	62153395	.	-	.	ID=LotjaGi6g1v0304000.4.exon.7;Parent=LotjaGi6g1v0304000.4
LjG1.1_chr6	PGSB	CDS	62153318	62153395	.	-	0	ID=LotjaGi6g1v0304000.4.CDS.7;Parent=LotjaGi6g1v0304000.4
LjG1.1_chr6	PGSB	exon	62153577	62153696	.	-	.	ID=LotjaGi6g1v0304000.4.exon.8;Parent=LotjaGi6g1v0304000.4
LjG1.1_chr6	PGSB	CDS	62153577	62153696	.	-	0	ID=LotjaGi6g1v0304000.4.CDS.8;Parent=LotjaGi6g1v0304000.4
LjG1.1_chr6	PGSB	exon	62153869	62154240	.	-	.	ID=LotjaGi6g1v0304000.4.exon.9;Parent=LotjaGi6g1v0304000.4
LjG1.1_chr6	PGSB	CDS	62153869	62154240	.	-	0	ID=LotjaGi6g1v0304000.4.CDS.9;Parent=LotjaGi6g1v0304000.4
###
LjG1.1_chr6	PGSB	CDS	62153869	62154240	.	-	0	ID=LotjaGi6g1v0304000.4.CDS.9;Parent=LotjaGi6g1v0304000.4
LjG1.1_chr6	PGSB	gene	62155437	62159804	.	-	.	ID=LotjaGi6g1v0304100
LjG1.1_chr6	PGSB	mRNA	62155437	62159804	.	-	.	ID=LotjaGi6g1v0304100.1;Parent=LotjaGi6g1v0304100;description=Sugar transporter, putative;ahrdqual=***;GO=GO:0005215,GO:0008643,GO:0016020,GO:0016021,GO:0016491,GO:0022857,GO:0032440,GO:0055085,GO:0055114;IPR=IPR005828,IPR003663,IPR020846,IPR020846,IPR020846;Pfam=PF00083,TIGR00879,SSF103473,SSF103473,SSF103473;te-related=0
LjG1.1_chr6	PGSB	three_prime_UTR	62155437	62155790	.	-	.	ID=LotjaGi6g1v0304100.1.three_prime_UTR.1;Parent=LotjaGi6g1v0304100.1
LjG1.1_chr6	PGSB	exon	62155437	62155906	.	-	.	ID=LotjaGi6g1v0304100.1.exon.1;Parent=LotjaGi6g1v0304100.1
LjG1.1_chr6	PGSB	CDS	62155791	62155906	.	-	2	ID=LotjaGi6g1v0304100.1.CDS.1;Parent=LotjaGi6g1v0304100.1
LjG1.1_chr6	PGSB	exon	62155992	62156106	.	-	.	ID=LotjaGi6g1v0304100.1.exon.2;Parent=LotjaGi6g1v0304100.1
LjG1.1_chr6	PGSB	CDS	62155992	62156106	.	-	0	ID=LotjaGi6g1v0304100.1.CDS.2;Parent=LotjaGi6g1v0304100.1
LjG1.1_chr6	PGSB	exon	62156267	62156326	.	-	.	ID=LotjaGi6g1v0304100.1.exon.3;Parent=LotjaGi6g1v0304100.1
LjG1.1_chr6	PGSB	CDS	62156267	62156326	.	-	0	ID=LotjaGi6g1v0304100.1.CDS.3;Parent=LotjaGi6g1v0304100.1
LjG1.1_chr6	PGSB	exon	62156483	62156689	.	-	.	ID=LotjaGi6g1v0304100.1.exon.4;Parent=LotjaGi6g1v0304100.1
LjG1.1_chr6	PGSB	CDS	62156483	62156689	.	-	0	ID=LotjaGi6g1v0304100.1.CDS.4;Parent=LotjaGi6g1v0304100.1
LjG1.1_chr6	PGSB	exon	62156769	62156831	.	-	.	ID=LotjaGi6g1v0304100.1.exon.5;Parent=LotjaGi6g1v0304100.1
LjG1.1_chr6	PGSB	CDS	62156769	62156831	.	-	0	ID=LotjaGi6g1v0304100.1.CDS.5;Parent=LotjaGi6g1v0304100.1
LjG1.1_chr6	PGSB	exon	62156936	62156982	.	-	.	ID=LotjaGi6g1v0304100.1.exon.6;Parent=LotjaGi6g1v0304100.1
LjG1.1_chr6	PGSB	CDS	62156936	62156982	.	-	2	ID=LotjaGi6g1v0304100.1.CDS.6;Parent=LotjaGi6g1v0304100.1
LjG1.1_chr6	PGSB	exon	62157080	62157164	.	-	.	ID=LotjaGi6g1v0304100.1.exon.7;Parent=LotjaGi6g1v0304100.1
LjG1.1_chr6	PGSB	CDS	62157080	62157164	.	-	0	ID=LotjaGi6g1v0304100.1.CDS.7;Parent=LotjaGi6g1v0304100.1
LjG1.1_chr6	PGSB	exon	62157245	62157325	.	-	.	ID=LotjaGi6g1v0304100.1.exon.8;Parent=LotjaGi6g1v0304100.1
LjG1.1_chr6	PGSB	CDS	62157245	62157325	.	-	0	ID=LotjaGi6g1v0304100.1.CDS.8;Parent=LotjaGi6g1v0304100.1
LjG1.1_chr6	PGSB	exon	62157419	62157511	.	-	.	ID=LotjaGi6g1v0304100.1.exon.9;Parent=LotjaGi6g1v0304100.1
LjG1.1_chr6	PGSB	CDS	62157419	62157511	.	-	0	ID=LotjaGi6g1v0304100.1.CDS.9;Parent=LotjaGi6g1v0304100.1
LjG1.1_chr6	PGSB	exon	62157641	62157705	.	-	.	ID=LotjaGi6g1v0304100.1.exon.10;Parent=LotjaGi6g1v0304100.1
LjG1.1_chr6	PGSB	CDS	62157641	62157705	.	-	2	ID=LotjaGi6g1v0304100.1.CDS.10;Parent=LotjaGi6g1v0304100.1
LjG1.1_chr6	PGSB	exon	62157804	62157879	.	-	.	ID=LotjaGi6g1v0304100.1.exon.11;Parent=LotjaGi6g1v0304100.1
LjG1.1_chr6	PGSB	CDS	62157804	62157879	.	-	0	ID=LotjaGi6g1v0304100.1.CDS.11;Parent=LotjaGi6g1v0304100.1
LjG1.1_chr6	PGSB	exon	62157975	62158040	.	-	.	ID=LotjaGi6g1v0304100.1.exon.12;Parent=LotjaGi6g1v0304100.1
LjG1.1_chr6	PGSB	CDS	62157975	62158040	.	-	0	ID=LotjaGi6g1v0304100.1.CDS.12;Parent=LotjaGi6g1v0304100.1
LjG1.1_chr6	PGSB	exon	62158123	62158188	.	-	.	ID=LotjaGi6g1v0304100.1.exon.13;Parent=LotjaGi6g1v0304100.1
LjG1.1_chr6	PGSB	CDS	62158123	62158188	.	-	0	ID=LotjaGi6g1v0304100.1.CDS.13;Parent=LotjaGi6g1v0304100.1
LjG1.1_chr6	PGSB	exon	62158279	62158338	.	-	.	ID=LotjaGi6g1v0304100.1.exon.14;Parent=LotjaGi6g1v0304100.1
LjG1.1_chr6	PGSB	CDS	62158279	62158338	.	-	0	ID=LotjaGi6g1v0304100.1.CDS.14;Parent=LotjaGi6g1v0304100.1
LjG1.1_chr6	PGSB	exon	62158442	62158531	.	-	.	ID=LotjaGi6g1v0304100.1.exon.15;Parent=LotjaGi6g1v0304100.1
LjG1.1_chr6	PGSB	CDS	62158442	62158531	.	-	0	ID=LotjaGi6g1v0304100.1.CDS.15;Parent=LotjaGi6g1v0304100.1
LjG1.1_chr6	PGSB	exon	62158639	62158701	.	-	.	ID=LotjaGi6g1v0304100.1.exon.16;Parent=LotjaGi6g1v0304100.1
LjG1.1_chr6	PGSB	CDS	62158639	62158701	.	-	0	ID=LotjaGi6g1v0304100.1.CDS.16;Parent=LotjaGi6g1v0304100.1
LjG1.1_chr6	PGSB	CDS	62158873	62159052	.	-	0	ID=LotjaGi6g1v0304100.1.CDS.17;Parent=LotjaGi6g1v0304100.1
LjG1.1_chr6	PGSB	exon	62158873	62159804	.	-	.	ID=LotjaGi6g1v0304100.1.exon.17;Parent=LotjaGi6g1v0304100.1
LjG1.1_chr6	PGSB	five_prime_UTR	62159053	62159804	.	-	.	ID=LotjaGi6g1v0304100.1.five_prime_UTR.2;Parent=LotjaGi6g1v0304100.1
LjG1.1_chr6	PGSB	mRNA	62155438	62159767	.	-	.	ID=LotjaGi6g1v0304100.2;Parent=LotjaGi6g1v0304100;description=Sugar transporter, putative;ahrdqual=***;GO=GO:0005215,GO:0008643,GO:0016020,GO:0016021,GO:0016491,GO:0022857,GO:0032440,GO:0055085,GO:0055114;IPR=IPR005828,IPR020846,IPR003663;Pfam=PF00083,SSF103473,TIGR00879;te-related=0
LjG1.1_chr6	PGSB	three_prime_UTR	62155438	62155790	.	-	.	ID=LotjaGi6g1v0304100.2.three_prime_UTR.1;Parent=LotjaGi6g1v0304100.2
LjG1.1_chr6	PGSB	exon	62155438	62155906	.	-	.	ID=LotjaGi6g1v0304100.2.exon.1;Parent=LotjaGi6g1v0304100.2
LjG1.1_chr6	PGSB	CDS	62155791	62155906	.	-	2	ID=LotjaGi6g1v0304100.2.CDS.1;Parent=LotjaGi6g1v0304100.2
LjG1.1_chr6	PGSB	exon	62155992	62156106	.	-	.	ID=LotjaGi6g1v0304100.2.exon.2;Parent=LotjaGi6g1v0304100.2
LjG1.1_chr6	PGSB	CDS	62155992	62156106	.	-	0	ID=LotjaGi6g1v0304100.2.CDS.2;Parent=LotjaGi6g1v0304100.2
LjG1.1_chr6	PGSB	exon	62156267	62156326	.	-	.	ID=LotjaGi6g1v0304100.2.exon.3;Parent=LotjaGi6g1v0304100.2
LjG1.1_chr6	PGSB	CDS	62156267	62156326	.	-	0	ID=LotjaGi6g1v0304100.2.CDS.3;Parent=LotjaGi6g1v0304100.2
LjG1.1_chr6	PGSB	exon	62156483	62156536	.	-	.	ID=LotjaGi6g1v0304100.2.exon.4;Parent=LotjaGi6g1v0304100.2
LjG1.1_chr6	PGSB	CDS	62156483	62156536	.	-	0	ID=LotjaGi6g1v0304100.2.CDS.4;Parent=LotjaGi6g1v0304100.2
LjG1.1_chr6	PGSB	exon	62156630	62156689	.	-	.	ID=LotjaGi6g1v0304100.2.exon.5;Parent=LotjaGi6g1v0304100.2
LjG1.1_chr6	PGSB	CDS	62156630	62156689	.	-	0	ID=LotjaGi6g1v0304100.2.CDS.5;Parent=LotjaGi6g1v0304100.2
LjG1.1_chr6	PGSB	exon	62156769	62156831	.	-	.	ID=LotjaGi6g1v0304100.2.exon.6;Parent=LotjaGi6g1v0304100.2
LjG1.1_chr6	PGSB	CDS	62156769	62156831	.	-	0	ID=LotjaGi6g1v0304100.2.CDS.6;Parent=LotjaGi6g1v0304100.2
LjG1.1_chr6	PGSB	exon	62156936	62156982	.	-	.	ID=LotjaGi6g1v0304100.2.exon.7;Parent=LotjaGi6g1v0304100.2
LjG1.1_chr6	PGSB	CDS	62156936	62156982	.	-	2	ID=LotjaGi6g1v0304100.2.CDS.7;Parent=LotjaGi6g1v0304100.2
LjG1.1_chr6	PGSB	exon	62157080	62157164	.	-	.	ID=LotjaGi6g1v0304100.2.exon.8;Parent=LotjaGi6g1v0304100.2
LjG1.1_chr6	PGSB	CDS	62157080	62157164	.	-	0	ID=LotjaGi6g1v0304100.2.CDS.8;Parent=LotjaGi6g1v0304100.2
LjG1.1_chr6	PGSB	exon	62157245	62157325	.	-	.	ID=LotjaGi6g1v0304100.2.exon.9;Parent=LotjaGi6g1v0304100.2
LjG1.1_chr6	PGSB	CDS	62157245	62157325	.	-	0	ID=LotjaGi6g1v0304100.2.CDS.9;Parent=LotjaGi6g1v0304100.2
LjG1.1_chr6	PGSB	exon	62157419	62157511	.	-	.	ID=LotjaGi6g1v0304100.2.exon.10;Parent=LotjaGi6g1v0304100.2
LjG1.1_chr6	PGSB	CDS	62157419	62157511	.	-	0	ID=LotjaGi6g1v0304100.2.CDS.10;Parent=LotjaGi6g1v0304100.2
LjG1.1_chr6	PGSB	exon	62157641	62157705	.	-	.	ID=LotjaGi6g1v0304100.2.exon.11;Parent=LotjaGi6g1v0304100.2
LjG1.1_chr6	PGSB	CDS	62157641	62157705	.	-	2	ID=LotjaGi6g1v0304100.2.CDS.11;Parent=LotjaGi6g1v0304100.2
LjG1.1_chr6	PGSB	exon	62157804	62157879	.	-	.	ID=LotjaGi6g1v0304100.2.exon.12;Parent=LotjaGi6g1v0304100.2
LjG1.1_chr6	PGSB	CDS	62157804	62157879	.	-	0	ID=LotjaGi6g1v0304100.2.CDS.12;Parent=LotjaGi6g1v0304100.2
LjG1.1_chr6	PGSB	exon	62157975	62158040	.	-	.	ID=LotjaGi6g1v0304100.2.exon.13;Parent=LotjaGi6g1v0304100.2
LjG1.1_chr6	PGSB	CDS	62157975	62158040	.	-	0	ID=LotjaGi6g1v0304100.2.CDS.13;Parent=LotjaGi6g1v0304100.2
LjG1.1_chr6	PGSB	exon	62158123	62158188	.	-	.	ID=LotjaGi6g1v0304100.2.exon.14;Parent=LotjaGi6g1v0304100.2
LjG1.1_chr6	PGSB	CDS	62158123	62158188	.	-	0	ID=LotjaGi6g1v0304100.2.CDS.14;Parent=LotjaGi6g1v0304100.2
LjG1.1_chr6	PGSB	exon	62158279	62158338	.	-	.	ID=LotjaGi6g1v0304100.2.exon.15;Parent=LotjaGi6g1v0304100.2
LjG1.1_chr6	PGSB	CDS	62158279	62158338	.	-	0	ID=LotjaGi6g1v0304100.2.CDS.15;Parent=LotjaGi6g1v0304100.2
LjG1.1_chr6	PGSB	exon	62158442	62158531	.	-	.	ID=LotjaGi6g1v0304100.2.exon.16;Parent=LotjaGi6g1v0304100.2
LjG1.1_chr6	PGSB	CDS	62158442	62158531	.	-	0	ID=LotjaGi6g1v0304100.2.CDS.16;Parent=LotjaGi6g1v0304100.2
LjG1.1_chr6	PGSB	exon	62158639	62158701	.	-	.	ID=LotjaGi6g1v0304100.2.exon.17;Parent=LotjaGi6g1v0304100.2
LjG1.1_chr6	PGSB	CDS	62158639	62158701	.	-	0	ID=LotjaGi6g1v0304100.2.CDS.17;Parent=LotjaGi6g1v0304100.2
LjG1.1_chr6	PGSB	CDS	62158873	62159052	.	-	0	ID=LotjaGi6g1v0304100.2.CDS.18;Parent=LotjaGi6g1v0304100.2
LjG1.1_chr6	PGSB	exon	62158873	62159767	.	-	.	ID=LotjaGi6g1v0304100.2.exon.18;Parent=LotjaGi6g1v0304100.2
LjG1.1_chr6	PGSB	five_prime_UTR	62159053	62159767	.	-	.	ID=LotjaGi6g1v0304100.2.five_prime_UTR.2;Parent=LotjaGi6g1v0304100.2
###
LjG1.1_chr6	PGSB	five_prime_UTR	62159053	62159767	.	-	.	ID=LotjaGi6g1v0304100.2.five_prime_UTR.2;Parent=LotjaGi6g1v0304100.2
LjG1.1_chr6	PGSB	gene	62160983	62168476	.	-	.	ID=LotjaGi6g1v0304200
LjG1.1_chr6	PGSB	mRNA	62160983	62168476	.	-	.	ID=LotjaGi6g1v0304200.1;Parent=LotjaGi6g1v0304200;description=Squamosa promoter-binding-like protein;ahrdqual=***;GO=GO:0003677,GO:0005634,GO:0016020,GO:0016021,GO:0046872;IPR=IPR004333,IPR004333;Pfam=SSF103612,PF03110;te-related=0
LjG1.1_chr6	PGSB	three_prime_UTR	62160983	62161722	.	-	.	ID=LotjaGi6g1v0304200.1.three_prime_UTR.1;Parent=LotjaGi6g1v0304200.1
LjG1.1_chr6	PGSB	exon	62160983	62162013	.	-	.	ID=LotjaGi6g1v0304200.1.exon.1;Parent=LotjaGi6g1v0304200.1
LjG1.1_chr6	PGSB	CDS	62161723	62162013	.	-	0	ID=LotjaGi6g1v0304200.1.CDS.1;Parent=LotjaGi6g1v0304200.1
LjG1.1_chr6	PGSB	exon	62162733	62163302	.	-	.	ID=LotjaGi6g1v0304200.1.exon.2;Parent=LotjaGi6g1v0304200.1
LjG1.1_chr6	PGSB	CDS	62162733	62163302	.	-	0	ID=LotjaGi6g1v0304200.1.CDS.2;Parent=LotjaGi6g1v0304200.1
LjG1.1_chr6	PGSB	exon	62164126	62164288	.	-	.	ID=LotjaGi6g1v0304200.1.exon.3;Parent=LotjaGi6g1v0304200.1
LjG1.1_chr6	PGSB	CDS	62164126	62164288	.	-	1	ID=LotjaGi6g1v0304200.1.CDS.3;Parent=LotjaGi6g1v0304200.1
LjG1.1_chr6	PGSB	exon	62165183	62165318	.	-	.	ID=LotjaGi6g1v0304200.1.exon.4;Parent=LotjaGi6g1v0304200.1
LjG1.1_chr6	PGSB	CDS	62165183	62165318	.	-	2	ID=LotjaGi6g1v0304200.1.CDS.4;Parent=LotjaGi6g1v0304200.1
LjG1.1_chr6	PGSB	exon	62166136	62166250	.	-	.	ID=LotjaGi6g1v0304200.1.exon.5;Parent=LotjaGi6g1v0304200.1
LjG1.1_chr6	PGSB	CDS	62166136	62166250	.	-	0	ID=LotjaGi6g1v0304200.1.CDS.5;Parent=LotjaGi6g1v0304200.1
LjG1.1_chr6	PGSB	exon	62166599	62166706	.	-	.	ID=LotjaGi6g1v0304200.1.exon.6;Parent=LotjaGi6g1v0304200.1
LjG1.1_chr6	PGSB	CDS	62166599	62166706	.	-	0	ID=LotjaGi6g1v0304200.1.CDS.6;Parent=LotjaGi6g1v0304200.1
LjG1.1_chr6	PGSB	exon	62166813	62166887	.	-	.	ID=LotjaGi6g1v0304200.1.exon.7;Parent=LotjaGi6g1v0304200.1
LjG1.1_chr6	PGSB	CDS	62166813	62166887	.	-	0	ID=LotjaGi6g1v0304200.1.CDS.7;Parent=LotjaGi6g1v0304200.1
LjG1.1_chr6	PGSB	exon	62166987	62167228	.	-	.	ID=LotjaGi6g1v0304200.1.exon.8;Parent=LotjaGi6g1v0304200.1
LjG1.1_chr6	PGSB	CDS	62166987	62167228	.	-	2	ID=LotjaGi6g1v0304200.1.CDS.8;Parent=LotjaGi6g1v0304200.1
LjG1.1_chr6	PGSB	exon	62167352	62167524	.	-	.	ID=LotjaGi6g1v0304200.1.exon.9;Parent=LotjaGi6g1v0304200.1
LjG1.1_chr6	PGSB	CDS	62167352	62167524	.	-	1	ID=LotjaGi6g1v0304200.1.CDS.9;Parent=LotjaGi6g1v0304200.1
LjG1.1_chr6	PGSB	CDS	62167606	62168135	.	-	0	ID=LotjaGi6g1v0304200.1.CDS.10;Parent=LotjaGi6g1v0304200.1
LjG1.1_chr6	PGSB	exon	62167606	62168476	.	-	.	ID=LotjaGi6g1v0304200.1.exon.10;Parent=LotjaGi6g1v0304200.1
LjG1.1_chr6	PGSB	five_prime_UTR	62168136	62168476	.	-	.	ID=LotjaGi6g1v0304200.1.five_prime_UTR.2;Parent=LotjaGi6g1v0304200.1
###
LjG1.1_chr6	PGSB	five_prime_UTR	62168136	62168476	.	-	.	ID=LotjaGi6g1v0304200.1.five_prime_UTR.2;Parent=LotjaGi6g1v0304200.1
LjG1.1_chr6	PGSB	gene	62171423	62176595	.	+	.	ID=LotjaGi6g1v0304300
LjG1.1_chr6	PGSB	mRNA	62171423	62176595	.	+	.	ID=LotjaGi6g1v0304300.1;Parent=LotjaGi6g1v0304300;description=1-deoxy-D-xylulose-5-phosphate synthase 1;ahrdqual=***;GO=GO:0003824,GO:0008152,GO:0008661,GO:0016114;IPR=IPR009014,IPR029061,IPR005475,IPR029061,IPR029061,IPR005477,IPR005477,IPR033248;Pfam=SSF52922,SSF52518,PF02779,SSF52518,SSF52518,TIGR00204,PF13292,PF02780;te-related=0
LjG1.1_chr6	PGSB	five_prime_UTR	62171423	62171780	.	+	.	ID=LotjaGi6g1v0304300.1.five_prime_UTR.1;Parent=LotjaGi6g1v0304300.1
LjG1.1_chr6	PGSB	exon	62171423	62171900	.	+	.	ID=LotjaGi6g1v0304300.1.exon.1;Parent=LotjaGi6g1v0304300.1
LjG1.1_chr6	PGSB	CDS	62171781	62171900	.	+	0	ID=LotjaGi6g1v0304300.1.CDS.1;Parent=LotjaGi6g1v0304300.1
LjG1.1_chr6	PGSB	exon	62172374	62172502	.	+	.	ID=LotjaGi6g1v0304300.1.exon.2;Parent=LotjaGi6g1v0304300.1
LjG1.1_chr6	PGSB	CDS	62172374	62172502	.	+	0	ID=LotjaGi6g1v0304300.1.CDS.2;Parent=LotjaGi6g1v0304300.1
LjG1.1_chr6	PGSB	exon	62172591	62172755	.	+	.	ID=LotjaGi6g1v0304300.1.exon.3;Parent=LotjaGi6g1v0304300.1
LjG1.1_chr6	PGSB	CDS	62172591	62172755	.	+	0	ID=LotjaGi6g1v0304300.1.CDS.3;Parent=LotjaGi6g1v0304300.1
LjG1.1_chr6	PGSB	exon	62173004	62173154	.	+	.	ID=LotjaGi6g1v0304300.1.exon.4;Parent=LotjaGi6g1v0304300.1
LjG1.1_chr6	PGSB	CDS	62173004	62173154	.	+	0	ID=LotjaGi6g1v0304300.1.CDS.4;Parent=LotjaGi6g1v0304300.1
LjG1.1_chr6	PGSB	exon	62173364	62173635	.	+	.	ID=LotjaGi6g1v0304300.1.exon.5;Parent=LotjaGi6g1v0304300.1
LjG1.1_chr6	PGSB	CDS	62173364	62173635	.	+	2	ID=LotjaGi6g1v0304300.1.CDS.5;Parent=LotjaGi6g1v0304300.1
LjG1.1_chr6	PGSB	exon	62173744	62174017	.	+	.	ID=LotjaGi6g1v0304300.1.exon.6;Parent=LotjaGi6g1v0304300.1
LjG1.1_chr6	PGSB	CDS	62173744	62174017	.	+	0	ID=LotjaGi6g1v0304300.1.CDS.6;Parent=LotjaGi6g1v0304300.1
LjG1.1_chr6	PGSB	exon	62174437	62174744	.	+	.	ID=LotjaGi6g1v0304300.1.exon.7;Parent=LotjaGi6g1v0304300.1
LjG1.1_chr6	PGSB	CDS	62174437	62174744	.	+	2	ID=LotjaGi6g1v0304300.1.CDS.7;Parent=LotjaGi6g1v0304300.1
LjG1.1_chr6	PGSB	exon	62175140	62175421	.	+	.	ID=LotjaGi6g1v0304300.1.exon.8;Parent=LotjaGi6g1v0304300.1
LjG1.1_chr6	PGSB	CDS	62175140	62175421	.	+	0	ID=LotjaGi6g1v0304300.1.CDS.8;Parent=LotjaGi6g1v0304300.1
LjG1.1_chr6	PGSB	exon	62175586	62175870	.	+	.	ID=LotjaGi6g1v0304300.1.exon.9;Parent=LotjaGi6g1v0304300.1
LjG1.1_chr6	PGSB	CDS	62175586	62175870	.	+	0	ID=LotjaGi6g1v0304300.1.CDS.9;Parent=LotjaGi6g1v0304300.1
LjG1.1_chr6	PGSB	CDS	62175979	62176128	.	+	0	ID=LotjaGi6g1v0304300.1.CDS.10;Parent=LotjaGi6g1v0304300.1
LjG1.1_chr6	PGSB	exon	62175979	62176595	.	+	.	ID=LotjaGi6g1v0304300.1.exon.10;Parent=LotjaGi6g1v0304300.1
LjG1.1_chr6	PGSB	three_prime_UTR	62176129	62176595	.	+	.	ID=LotjaGi6g1v0304300.1.three_prime_UTR.2;Parent=LotjaGi6g1v0304300.1
LjG1.1_chr6	PGSB	mRNA	62172093	62176128	.	+	.	ID=LotjaGi6g1v0304300.2;Parent=LotjaGi6g1v0304300;description=1-deoxy-D-xylulose 5-phosphate synthase;ahrdqual=***;GO=GO:0003824,GO:0008152,GO:0008661,GO:0016114;IPR=IPR009014,IPR005475,IPR029061,IPR029061,IPR029061,IPR005477,IPR033248,IPR005477;Pfam=SSF52922,PF02779,SSF52518,SSF52518,SSF52518,PF13292,PF02780,TIGR00204;te-related=0
LjG1.1_chr6	PGSB	exon	62172093	62172129	.	+	.	ID=LotjaGi6g1v0304300.2.exon.1;Parent=LotjaGi6g1v0304300.2
LjG1.1_chr6	PGSB	five_prime_UTR	62172093	62172129	.	+	.	ID=LotjaGi6g1v0304300.2.five_prime_UTR.1;Parent=LotjaGi6g1v0304300.2
LjG1.1_chr6	PGSB	five_prime_UTR	62172374	62172415	.	+	.	ID=LotjaGi6g1v0304300.2.five_prime_UTR.2;Parent=LotjaGi6g1v0304300.2
LjG1.1_chr6	PGSB	exon	62172374	62172502	.	+	.	ID=LotjaGi6g1v0304300.2.exon.2;Parent=LotjaGi6g1v0304300.2
LjG1.1_chr6	PGSB	CDS	62172416	62172502	.	+	0	ID=LotjaGi6g1v0304300.2.CDS.1;Parent=LotjaGi6g1v0304300.2
LjG1.1_chr6	PGSB	exon	62172591	62172755	.	+	.	ID=LotjaGi6g1v0304300.2.exon.3;Parent=LotjaGi6g1v0304300.2
LjG1.1_chr6	PGSB	CDS	62172591	62172755	.	+	0	ID=LotjaGi6g1v0304300.2.CDS.2;Parent=LotjaGi6g1v0304300.2
LjG1.1_chr6	PGSB	exon	62173004	62173154	.	+	.	ID=LotjaGi6g1v0304300.2.exon.4;Parent=LotjaGi6g1v0304300.2
LjG1.1_chr6	PGSB	CDS	62173004	62173154	.	+	0	ID=LotjaGi6g1v0304300.2.CDS.3;Parent=LotjaGi6g1v0304300.2
LjG1.1_chr6	PGSB	exon	62173364	62173635	.	+	.	ID=LotjaGi6g1v0304300.2.exon.5;Parent=LotjaGi6g1v0304300.2
LjG1.1_chr6	PGSB	CDS	62173364	62173635	.	+	2	ID=LotjaGi6g1v0304300.2.CDS.4;Parent=LotjaGi6g1v0304300.2
LjG1.1_chr6	PGSB	exon	62173744	62174017	.	+	.	ID=LotjaGi6g1v0304300.2.exon.6;Parent=LotjaGi6g1v0304300.2
LjG1.1_chr6	PGSB	CDS	62173744	62174017	.	+	0	ID=LotjaGi6g1v0304300.2.CDS.5;Parent=LotjaGi6g1v0304300.2
LjG1.1_chr6	PGSB	exon	62174437	62174744	.	+	.	ID=LotjaGi6g1v0304300.2.exon.7;Parent=LotjaGi6g1v0304300.2
LjG1.1_chr6	PGSB	CDS	62174437	62174744	.	+	2	ID=LotjaGi6g1v0304300.2.CDS.6;Parent=LotjaGi6g1v0304300.2
LjG1.1_chr6	PGSB	exon	62175140	62175421	.	+	.	ID=LotjaGi6g1v0304300.2.exon.8;Parent=LotjaGi6g1v0304300.2
LjG1.1_chr6	PGSB	CDS	62175140	62175421	.	+	0	ID=LotjaGi6g1v0304300.2.CDS.7;Parent=LotjaGi6g1v0304300.2
LjG1.1_chr6	PGSB	exon	62175586	62175870	.	+	.	ID=LotjaGi6g1v0304300.2.exon.9;Parent=LotjaGi6g1v0304300.2
LjG1.1_chr6	PGSB	CDS	62175586	62175870	.	+	0	ID=LotjaGi6g1v0304300.2.CDS.8;Parent=LotjaGi6g1v0304300.2
LjG1.1_chr6	PGSB	exon	62175979	62176128	.	+	.	ID=LotjaGi6g1v0304300.2.exon.10;Parent=LotjaGi6g1v0304300.2
LjG1.1_chr6	PGSB	CDS	62175979	62176128	.	+	0	ID=LotjaGi6g1v0304300.2.CDS.9;Parent=LotjaGi6g1v0304300.2
LjG1.1_chr6	PGSB	mRNA	62172094	62176128	.	+	.	ID=LotjaGi6g1v0304300.3;Parent=LotjaGi6g1v0304300;description=1-deoxy-D-xylulose 5-phosphate synthase;ahrdqual=***;GO=GO:0003824,GO:0008152,GO:0008661,GO:0016114;te-related=0
LjG1.1_chr6	PGSB	exon	62172094	62172155	.	+	.	ID=LotjaGi6g1v0304300.3.exon.1;Parent=LotjaGi6g1v0304300.3
LjG1.1_chr6	PGSB	five_prime_UTR	62172094	62172155	.	+	.	ID=LotjaGi6g1v0304300.3.five_prime_UTR.1;Parent=LotjaGi6g1v0304300.3
LjG1.1_chr6	PGSB	five_prime_UTR	62172374	62172415	.	+	.	ID=LotjaGi6g1v0304300.3.five_prime_UTR.2;Parent=LotjaGi6g1v0304300.3
LjG1.1_chr6	PGSB	exon	62172374	62172502	.	+	.	ID=LotjaGi6g1v0304300.3.exon.2;Parent=LotjaGi6g1v0304300.3
LjG1.1_chr6	PGSB	CDS	62172416	62172502	.	+	0	ID=LotjaGi6g1v0304300.3.CDS.1;Parent=LotjaGi6g1v0304300.3
LjG1.1_chr6	PGSB	exon	62172591	62172755	.	+	.	ID=LotjaGi6g1v0304300.3.exon.3;Parent=LotjaGi6g1v0304300.3
LjG1.1_chr6	PGSB	CDS	62172591	62172755	.	+	0	ID=LotjaGi6g1v0304300.3.CDS.2;Parent=LotjaGi6g1v0304300.3
LjG1.1_chr6	PGSB	exon	62173004	62173154	.	+	.	ID=LotjaGi6g1v0304300.3.exon.4;Parent=LotjaGi6g1v0304300.3
LjG1.1_chr6	PGSB	CDS	62173004	62173154	.	+	0	ID=LotjaGi6g1v0304300.3.CDS.3;Parent=LotjaGi6g1v0304300.3
LjG1.1_chr6	PGSB	exon	62173364	62173635	.	+	.	ID=LotjaGi6g1v0304300.3.exon.5;Parent=LotjaGi6g1v0304300.3
LjG1.1_chr6	PGSB	CDS	62173364	62173635	.	+	2	ID=LotjaGi6g1v0304300.3.CDS.4;Parent=LotjaGi6g1v0304300.3
LjG1.1_chr6	PGSB	exon	62173744	62174017	.	+	.	ID=LotjaGi6g1v0304300.3.exon.6;Parent=LotjaGi6g1v0304300.3
LjG1.1_chr6	PGSB	CDS	62173744	62174017	.	+	0	ID=LotjaGi6g1v0304300.3.CDS.5;Parent=LotjaGi6g1v0304300.3
LjG1.1_chr6	PGSB	exon	62174437	62174744	.	+	.	ID=LotjaGi6g1v0304300.3.exon.7;Parent=LotjaGi6g1v0304300.3
LjG1.1_chr6	PGSB	CDS	62174437	62174744	.	+	2	ID=LotjaGi6g1v0304300.3.CDS.6;Parent=LotjaGi6g1v0304300.3
LjG1.1_chr6	PGSB	exon	62175140	62175421	.	+	.	ID=LotjaGi6g1v0304300.3.exon.8;Parent=LotjaGi6g1v0304300.3
LjG1.1_chr6	PGSB	CDS	62175140	62175421	.	+	0	ID=LotjaGi6g1v0304300.3.CDS.7;Parent=LotjaGi6g1v0304300.3
LjG1.1_chr6	PGSB	exon	62175586	62175870	.	+	.	ID=LotjaGi6g1v0304300.3.exon.9;Parent=LotjaGi6g1v0304300.3
LjG1.1_chr6	PGSB	CDS	62175586	62175870	.	+	0	ID=LotjaGi6g1v0304300.3.CDS.8;Parent=LotjaGi6g1v0304300.3
LjG1.1_chr6	PGSB	exon	62175979	62176128	.	+	.	ID=LotjaGi6g1v0304300.3.exon.10;Parent=LotjaGi6g1v0304300.3
LjG1.1_chr6	PGSB	CDS	62175979	62176128	.	+	0	ID=LotjaGi6g1v0304300.3.CDS.9;Parent=LotjaGi6g1v0304300.3
LjG1.1_chr6	PGSB	mRNA	62172097	62176128	.	+	.	ID=LotjaGi6g1v0304300.4;Parent=LotjaGi6g1v0304300;description=1-deoxy-D-xylulose 5-phosphate synthase;ahrdqual=***;GO=GO:0003824,GO:0008152,GO:0008661,GO:0016114;te-related=0
LjG1.1_chr6	PGSB	exon	62172097	62172189	.	+	.	ID=LotjaGi6g1v0304300.4.exon.1;Parent=LotjaGi6g1v0304300.4
LjG1.1_chr6	PGSB	five_prime_UTR	62172097	62172189	.	+	.	ID=LotjaGi6g1v0304300.4.five_prime_UTR.1;Parent=LotjaGi6g1v0304300.4
LjG1.1_chr6	PGSB	five_prime_UTR	62172374	62172415	.	+	.	ID=LotjaGi6g1v0304300.4.five_prime_UTR.2;Parent=LotjaGi6g1v0304300.4
LjG1.1_chr6	PGSB	exon	62172374	62172502	.	+	.	ID=LotjaGi6g1v0304300.4.exon.2;Parent=LotjaGi6g1v0304300.4
LjG1.1_chr6	PGSB	CDS	62172416	62172502	.	+	0	ID=LotjaGi6g1v0304300.4.CDS.1;Parent=LotjaGi6g1v0304300.4
LjG1.1_chr6	PGSB	exon	62172591	62172755	.	+	.	ID=LotjaGi6g1v0304300.4.exon.3;Parent=LotjaGi6g1v0304300.4
LjG1.1_chr6	PGSB	CDS	62172591	62172755	.	+	0	ID=LotjaGi6g1v0304300.4.CDS.2;Parent=LotjaGi6g1v0304300.4
LjG1.1_chr6	PGSB	exon	62173004	62173154	.	+	.	ID=LotjaGi6g1v0304300.4.exon.4;Parent=LotjaGi6g1v0304300.4
LjG1.1_chr6	PGSB	CDS	62173004	62173154	.	+	0	ID=LotjaGi6g1v0304300.4.CDS.3;Parent=LotjaGi6g1v0304300.4
LjG1.1_chr6	PGSB	exon	62173364	62173635	.	+	.	ID=LotjaGi6g1v0304300.4.exon.5;Parent=LotjaGi6g1v0304300.4
LjG1.1_chr6	PGSB	CDS	62173364	62173635	.	+	2	ID=LotjaGi6g1v0304300.4.CDS.4;Parent=LotjaGi6g1v0304300.4
LjG1.1_chr6	PGSB	exon	62173744	62174017	.	+	.	ID=LotjaGi6g1v0304300.4.exon.6;Parent=LotjaGi6g1v0304300.4
LjG1.1_chr6	PGSB	CDS	62173744	62174017	.	+	0	ID=LotjaGi6g1v0304300.4.CDS.5;Parent=LotjaGi6g1v0304300.4
LjG1.1_chr6	PGSB	exon	62174437	62174744	.	+	.	ID=LotjaGi6g1v0304300.4.exon.7;Parent=LotjaGi6g1v0304300.4
LjG1.1_chr6	PGSB	CDS	62174437	62174744	.	+	2	ID=LotjaGi6g1v0304300.4.CDS.6;Parent=LotjaGi6g1v0304300.4
LjG1.1_chr6	PGSB	exon	62175140	62175421	.	+	.	ID=LotjaGi6g1v0304300.4.exon.8;Parent=LotjaGi6g1v0304300.4
LjG1.1_chr6	PGSB	CDS	62175140	62175421	.	+	0	ID=LotjaGi6g1v0304300.4.CDS.7;Parent=LotjaGi6g1v0304300.4
LjG1.1_chr6	PGSB	exon	62175586	62175870	.	+	.	ID=LotjaGi6g1v0304300.4.exon.9;Parent=LotjaGi6g1v0304300.4
LjG1.1_chr6	PGSB	CDS	62175586	62175870	.	+	0	ID=LotjaGi6g1v0304300.4.CDS.8;Parent=LotjaGi6g1v0304300.4
LjG1.1_chr6	PGSB	exon	62175979	62176128	.	+	.	ID=LotjaGi6g1v0304300.4.exon.10;Parent=LotjaGi6g1v0304300.4
LjG1.1_chr6	PGSB	CDS	62175979	62176128	.	+	0	ID=LotjaGi6g1v0304300.4.CDS.9;Parent=LotjaGi6g1v0304300.4
LjG1.1_chr6	PGSB	mRNA	62172101	62176128	.	+	.	ID=LotjaGi6g1v0304300.5;Parent=LotjaGi6g1v0304300;description=1-deoxy-D-xylulose 5-phosphate synthase;ahrdqual=***;GO=GO:0003824,GO:0008152,GO:0008661,GO:0016114;te-related=0
LjG1.1_chr6	PGSB	exon	62172101	62172187	.	+	.	ID=LotjaGi6g1v0304300.5.exon.1;Parent=LotjaGi6g1v0304300.5
LjG1.1_chr6	PGSB	five_prime_UTR	62172101	62172187	.	+	.	ID=LotjaGi6g1v0304300.5.five_prime_UTR.1;Parent=LotjaGi6g1v0304300.5
LjG1.1_chr6	PGSB	five_prime_UTR	62172374	62172415	.	+	.	ID=LotjaGi6g1v0304300.5.five_prime_UTR.2;Parent=LotjaGi6g1v0304300.5
LjG1.1_chr6	PGSB	exon	62172374	62172502	.	+	.	ID=LotjaGi6g1v0304300.5.exon.2;Parent=LotjaGi6g1v0304300.5
LjG1.1_chr6	PGSB	CDS	62172416	62172502	.	+	0	ID=LotjaGi6g1v0304300.5.CDS.1;Parent=LotjaGi6g1v0304300.5
LjG1.1_chr6	PGSB	exon	62172591	62172755	.	+	.	ID=LotjaGi6g1v0304300.5.exon.3;Parent=LotjaGi6g1v0304300.5
LjG1.1_chr6	PGSB	CDS	62172591	62172755	.	+	0	ID=LotjaGi6g1v0304300.5.CDS.2;Parent=LotjaGi6g1v0304300.5
LjG1.1_chr6	PGSB	exon	62173004	62173154	.	+	.	ID=LotjaGi6g1v0304300.5.exon.4;Parent=LotjaGi6g1v0304300.5
LjG1.1_chr6	PGSB	CDS	62173004	62173154	.	+	0	ID=LotjaGi6g1v0304300.5.CDS.3;Parent=LotjaGi6g1v0304300.5
LjG1.1_chr6	PGSB	exon	62173364	62173635	.	+	.	ID=LotjaGi6g1v0304300.5.exon.5;Parent=LotjaGi6g1v0304300.5
LjG1.1_chr6	PGSB	CDS	62173364	62173635	.	+	2	ID=LotjaGi6g1v0304300.5.CDS.4;Parent=LotjaGi6g1v0304300.5
LjG1.1_chr6	PGSB	exon	62173744	62174017	.	+	.	ID=LotjaGi6g1v0304300.5.exon.6;Parent=LotjaGi6g1v0304300.5
LjG1.1_chr6	PGSB	CDS	62173744	62174017	.	+	0	ID=LotjaGi6g1v0304300.5.CDS.5;Parent=LotjaGi6g1v0304300.5
LjG1.1_chr6	PGSB	exon	62174437	62174744	.	+	.	ID=LotjaGi6g1v0304300.5.exon.7;Parent=LotjaGi6g1v0304300.5
LjG1.1_chr6	PGSB	CDS	62174437	62174744	.	+	2	ID=LotjaGi6g1v0304300.5.CDS.6;Parent=LotjaGi6g1v0304300.5
LjG1.1_chr6	PGSB	exon	62175140	62175421	.	+	.	ID=LotjaGi6g1v0304300.5.exon.8;Parent=LotjaGi6g1v0304300.5
LjG1.1_chr6	PGSB	CDS	62175140	62175421	.	+	0	ID=LotjaGi6g1v0304300.5.CDS.7;Parent=LotjaGi6g1v0304300.5
LjG1.1_chr6	PGSB	exon	62175586	62175870	.	+	.	ID=LotjaGi6g1v0304300.5.exon.9;Parent=LotjaGi6g1v0304300.5
LjG1.1_chr6	PGSB	CDS	62175586	62175870	.	+	0	ID=LotjaGi6g1v0304300.5.CDS.8;Parent=LotjaGi6g1v0304300.5
LjG1.1_chr6	PGSB	exon	62175979	62176128	.	+	.	ID=LotjaGi6g1v0304300.5.exon.10;Parent=LotjaGi6g1v0304300.5
LjG1.1_chr6	PGSB	CDS	62175979	62176128	.	+	0	ID=LotjaGi6g1v0304300.5.CDS.9;Parent=LotjaGi6g1v0304300.5
LjG1.1_chr6	PGSB	mRNA	62172127	62176128	.	+	.	ID=LotjaGi6g1v0304300.6;Parent=LotjaGi6g1v0304300;description=1-deoxy-D-xylulose-5-phosphate synthase 1;ahrdqual=***;GO=GO:0003824,GO:0008152,GO:0008661,GO:0016114;IPR=IPR033248,IPR029061,IPR005475,IPR009014,IPR029061,IPR005477;Pfam=PF02780,SSF52518,PF02779,SSF52922,SSF52518,PF13292;te-related=0
LjG1.1_chr6	PGSB	exon	62172127	62172189	.	+	.	ID=LotjaGi6g1v0304300.6.exon.1;Parent=LotjaGi6g1v0304300.6
LjG1.1_chr6	PGSB	five_prime_UTR	62172127	62172189	.	+	.	ID=LotjaGi6g1v0304300.6.five_prime_UTR.1;Parent=LotjaGi6g1v0304300.6
LjG1.1_chr6	PGSB	five_prime_UTR	62172374	62172415	.	+	.	ID=LotjaGi6g1v0304300.6.five_prime_UTR.2;Parent=LotjaGi6g1v0304300.6
LjG1.1_chr6	PGSB	exon	62172374	62172502	.	+	.	ID=LotjaGi6g1v0304300.6.exon.2;Parent=LotjaGi6g1v0304300.6
LjG1.1_chr6	PGSB	CDS	62172416	62172502	.	+	0	ID=LotjaGi6g1v0304300.6.CDS.1;Parent=LotjaGi6g1v0304300.6
LjG1.1_chr6	PGSB	exon	62172591	62172755	.	+	.	ID=LotjaGi6g1v0304300.6.exon.3;Parent=LotjaGi6g1v0304300.6
LjG1.1_chr6	PGSB	CDS	62172591	62172755	.	+	0	ID=LotjaGi6g1v0304300.6.CDS.2;Parent=LotjaGi6g1v0304300.6
LjG1.1_chr6	PGSB	exon	62173004	62173154	.	+	.	ID=LotjaGi6g1v0304300.6.exon.4;Parent=LotjaGi6g1v0304300.6
LjG1.1_chr6	PGSB	CDS	62173004	62173154	.	+	0	ID=LotjaGi6g1v0304300.6.CDS.3;Parent=LotjaGi6g1v0304300.6
LjG1.1_chr6	PGSB	exon	62173364	62173635	.	+	.	ID=LotjaGi6g1v0304300.6.exon.5;Parent=LotjaGi6g1v0304300.6
LjG1.1_chr6	PGSB	CDS	62173364	62173635	.	+	2	ID=LotjaGi6g1v0304300.6.CDS.4;Parent=LotjaGi6g1v0304300.6
LjG1.1_chr6	PGSB	exon	62173744	62174017	.	+	.	ID=LotjaGi6g1v0304300.6.exon.6;Parent=LotjaGi6g1v0304300.6
LjG1.1_chr6	PGSB	CDS	62173744	62174017	.	+	0	ID=LotjaGi6g1v0304300.6.CDS.5;Parent=LotjaGi6g1v0304300.6
LjG1.1_chr6	PGSB	exon	62174437	62174580	.	+	.	ID=LotjaGi6g1v0304300.6.exon.7;Parent=LotjaGi6g1v0304300.6
LjG1.1_chr6	PGSB	CDS	62174437	62174580	.	+	2	ID=LotjaGi6g1v0304300.6.CDS.6;Parent=LotjaGi6g1v0304300.6
LjG1.1_chr6	PGSB	exon	62174647	62174744	.	+	.	ID=LotjaGi6g1v0304300.6.exon.8;Parent=LotjaGi6g1v0304300.6
LjG1.1_chr6	PGSB	CDS	62174647	62174744	.	+	2	ID=LotjaGi6g1v0304300.6.CDS.7;Parent=LotjaGi6g1v0304300.6
LjG1.1_chr6	PGSB	exon	62175140	62175421	.	+	.	ID=LotjaGi6g1v0304300.6.exon.9;Parent=LotjaGi6g1v0304300.6
LjG1.1_chr6	PGSB	CDS	62175140	62175421	.	+	0	ID=LotjaGi6g1v0304300.6.CDS.8;Parent=LotjaGi6g1v0304300.6
LjG1.1_chr6	PGSB	exon	62175586	62175870	.	+	.	ID=LotjaGi6g1v0304300.6.exon.10;Parent=LotjaGi6g1v0304300.6
LjG1.1_chr6	PGSB	CDS	62175586	62175870	.	+	0	ID=LotjaGi6g1v0304300.6.CDS.9;Parent=LotjaGi6g1v0304300.6
LjG1.1_chr6	PGSB	exon	62175979	62176128	.	+	.	ID=LotjaGi6g1v0304300.6.exon.11;Parent=LotjaGi6g1v0304300.6
LjG1.1_chr6	PGSB	CDS	62175979	62176128	.	+	0	ID=LotjaGi6g1v0304300.6.CDS.10;Parent=LotjaGi6g1v0304300.6
LjG1.1_chr6	PGSB	mRNA	62172180	62176128	.	+	.	ID=LotjaGi6g1v0304300.7;Parent=LotjaGi6g1v0304300;description=1-deoxy-D-xylulose 5-phosphate synthase;ahrdqual=***;GO=GO:0003824,GO:0008152,GO:0008661,GO:0016114;te-related=0
LjG1.1_chr6	PGSB	exon	62172180	62172295	.	+	.	ID=LotjaGi6g1v0304300.7.exon.1;Parent=LotjaGi6g1v0304300.7
LjG1.1_chr6	PGSB	five_prime_UTR	62172180	62172295	.	+	.	ID=LotjaGi6g1v0304300.7.five_prime_UTR.1;Parent=LotjaGi6g1v0304300.7
LjG1.1_chr6	PGSB	five_prime_UTR	62172374	62172415	.	+	.	ID=LotjaGi6g1v0304300.7.five_prime_UTR.2;Parent=LotjaGi6g1v0304300.7
LjG1.1_chr6	PGSB	exon	62172374	62172502	.	+	.	ID=LotjaGi6g1v0304300.7.exon.2;Parent=LotjaGi6g1v0304300.7
LjG1.1_chr6	PGSB	CDS	62172416	62172502	.	+	0	ID=LotjaGi6g1v0304300.7.CDS.1;Parent=LotjaGi6g1v0304300.7
LjG1.1_chr6	PGSB	exon	62172591	62172755	.	+	.	ID=LotjaGi6g1v0304300.7.exon.3;Parent=LotjaGi6g1v0304300.7
LjG1.1_chr6	PGSB	CDS	62172591	62172755	.	+	0	ID=LotjaGi6g1v0304300.7.CDS.2;Parent=LotjaGi6g1v0304300.7
LjG1.1_chr6	PGSB	exon	62173004	62173154	.	+	.	ID=LotjaGi6g1v0304300.7.exon.4;Parent=LotjaGi6g1v0304300.7
LjG1.1_chr6	PGSB	CDS	62173004	62173154	.	+	0	ID=LotjaGi6g1v0304300.7.CDS.3;Parent=LotjaGi6g1v0304300.7
LjG1.1_chr6	PGSB	exon	62173364	62173635	.	+	.	ID=LotjaGi6g1v0304300.7.exon.5;Parent=LotjaGi6g1v0304300.7
LjG1.1_chr6	PGSB	CDS	62173364	62173635	.	+	2	ID=LotjaGi6g1v0304300.7.CDS.4;Parent=LotjaGi6g1v0304300.7
LjG1.1_chr6	PGSB	exon	62173744	62174017	.	+	.	ID=LotjaGi6g1v0304300.7.exon.6;Parent=LotjaGi6g1v0304300.7
LjG1.1_chr6	PGSB	CDS	62173744	62174017	.	+	0	ID=LotjaGi6g1v0304300.7.CDS.5;Parent=LotjaGi6g1v0304300.7
LjG1.1_chr6	PGSB	exon	62174437	62174744	.	+	.	ID=LotjaGi6g1v0304300.7.exon.7;Parent=LotjaGi6g1v0304300.7
LjG1.1_chr6	PGSB	CDS	62174437	62174744	.	+	2	ID=LotjaGi6g1v0304300.7.CDS.6;Parent=LotjaGi6g1v0304300.7
LjG1.1_chr6	PGSB	exon	62175140	62175421	.	+	.	ID=LotjaGi6g1v0304300.7.exon.8;Parent=LotjaGi6g1v0304300.7
LjG1.1_chr6	PGSB	CDS	62175140	62175421	.	+	0	ID=LotjaGi6g1v0304300.7.CDS.7;Parent=LotjaGi6g1v0304300.7
LjG1.1_chr6	PGSB	exon	62175586	62175870	.	+	.	ID=LotjaGi6g1v0304300.7.exon.9;Parent=LotjaGi6g1v0304300.7
LjG1.1_chr6	PGSB	CDS	62175586	62175870	.	+	0	ID=LotjaGi6g1v0304300.7.CDS.8;Parent=LotjaGi6g1v0304300.7
LjG1.1_chr6	PGSB	exon	62175979	62176128	.	+	.	ID=LotjaGi6g1v0304300.7.exon.10;Parent=LotjaGi6g1v0304300.7
LjG1.1_chr6	PGSB	CDS	62175979	62176128	.	+	0	ID=LotjaGi6g1v0304300.7.CDS.9;Parent=LotjaGi6g1v0304300.7
LjG1.1_chr6	PGSB	mRNA	62172260	62176128	.	+	.	ID=LotjaGi6g1v0304300.8;Parent=LotjaGi6g1v0304300;description=1-deoxy-D-xylulose-5-phosphate synthase 1;ahrdqual=***;GO=GO:0003824,GO:0008152,GO:0008661,GO:0016114;IPR=IPR029061,IPR029061,IPR005477,IPR033248,IPR005477,IPR009014,IPR005475,IPR029061;Pfam=SSF52518,SSF52518,TIGR00204,PF02780,PF13292,SSF52922,PF02779,SSF52518;te-related=0
LjG1.1_chr6	PGSB	exon	62172260	62172502	.	+	.	ID=LotjaGi6g1v0304300.8.exon.1;Parent=LotjaGi6g1v0304300.8
LjG1.1_chr6	PGSB	CDS	62172368	62172502	.	+	0	ID=LotjaGi6g1v0304300.8.CDS.1;Parent=LotjaGi6g1v0304300.8
LjG1.1_chr6	PGSB	exon	62172591	62172755	.	+	.	ID=LotjaGi6g1v0304300.8.exon.2;Parent=LotjaGi6g1v0304300.8
LjG1.1_chr6	PGSB	CDS	62172591	62172755	.	+	0	ID=LotjaGi6g1v0304300.8.CDS.2;Parent=LotjaGi6g1v0304300.8
LjG1.1_chr6	PGSB	exon	62173004	62173154	.	+	.	ID=LotjaGi6g1v0304300.8.exon.3;Parent=LotjaGi6g1v0304300.8
LjG1.1_chr6	PGSB	CDS	62173004	62173154	.	+	0	ID=LotjaGi6g1v0304300.8.CDS.3;Parent=LotjaGi6g1v0304300.8
LjG1.1_chr6	PGSB	exon	62173364	62173635	.	+	.	ID=LotjaGi6g1v0304300.8.exon.4;Parent=LotjaGi6g1v0304300.8
LjG1.1_chr6	PGSB	CDS	62173364	62173635	.	+	2	ID=LotjaGi6g1v0304300.8.CDS.4;Parent=LotjaGi6g1v0304300.8
LjG1.1_chr6	PGSB	exon	62173744	62174017	.	+	.	ID=LotjaGi6g1v0304300.8.exon.5;Parent=LotjaGi6g1v0304300.8
LjG1.1_chr6	PGSB	CDS	62173744	62174017	.	+	0	ID=LotjaGi6g1v0304300.8.CDS.5;Parent=LotjaGi6g1v0304300.8
LjG1.1_chr6	PGSB	exon	62174437	62174744	.	+	.	ID=LotjaGi6g1v0304300.8.exon.6;Parent=LotjaGi6g1v0304300.8
LjG1.1_chr6	PGSB	CDS	62174437	62174744	.	+	2	ID=LotjaGi6g1v0304300.8.CDS.6;Parent=LotjaGi6g1v0304300.8
LjG1.1_chr6	PGSB	exon	62175140	62175421	.	+	.	ID=LotjaGi6g1v0304300.8.exon.7;Parent=LotjaGi6g1v0304300.8
LjG1.1_chr6	PGSB	CDS	62175140	62175421	.	+	0	ID=LotjaGi6g1v0304300.8.CDS.7;Parent=LotjaGi6g1v0304300.8
LjG1.1_chr6	PGSB	exon	62175586	62175870	.	+	.	ID=LotjaGi6g1v0304300.8.exon.8;Parent=LotjaGi6g1v0304300.8
LjG1.1_chr6	PGSB	CDS	62175586	62175870	.	+	0	ID=LotjaGi6g1v0304300.8.CDS.8;Parent=LotjaGi6g1v0304300.8
LjG1.1_chr6	PGSB	exon	62175979	62176128	.	+	.	ID=LotjaGi6g1v0304300.8.exon.9;Parent=LotjaGi6g1v0304300.8
LjG1.1_chr6	PGSB	CDS	62175979	62176128	.	+	0	ID=LotjaGi6g1v0304300.8.CDS.9;Parent=LotjaGi6g1v0304300.8
LjG1.1_chr6	PGSB	mRNA	62173813	62176183	.	+	.	ID=LotjaGi6g1v0304300.9;Parent=LotjaGi6g1v0304300;description=1-deoxy-D-xylulose 5-phosphate synthase;ahrdqual=***;GO=GO:0003824,GO:0008152,GO:0008661,GO:0016114;IPR=IPR005477,IPR005477,IPR029061,IPR009014,IPR033248,IPR005475,IPR029061;Pfam=PF13292,TIGR00204,SSF52518,SSF52922,PF02780,PF02779,SSF52518;te-related=0
LjG1.1_chr6	PGSB	exon	62173813	62174017	.	+	.	ID=LotjaGi6g1v0304300.9.exon.1;Parent=LotjaGi6g1v0304300.9
LjG1.1_chr6	PGSB	CDS	62173813	62174017	.	+	0	ID=LotjaGi6g1v0304300.9.CDS.1;Parent=LotjaGi6g1v0304300.9
LjG1.1_chr6	PGSB	exon	62174437	62174744	.	+	.	ID=LotjaGi6g1v0304300.9.exon.2;Parent=LotjaGi6g1v0304300.9
LjG1.1_chr6	PGSB	CDS	62174437	62174744	.	+	2	ID=LotjaGi6g1v0304300.9.CDS.2;Parent=LotjaGi6g1v0304300.9
LjG1.1_chr6	PGSB	exon	62175140	62175421	.	+	.	ID=LotjaGi6g1v0304300.9.exon.3;Parent=LotjaGi6g1v0304300.9
LjG1.1_chr6	PGSB	CDS	62175140	62175421	.	+	0	ID=LotjaGi6g1v0304300.9.CDS.3;Parent=LotjaGi6g1v0304300.9
LjG1.1_chr6	PGSB	exon	62175586	62175870	.	+	.	ID=LotjaGi6g1v0304300.9.exon.4;Parent=LotjaGi6g1v0304300.9
LjG1.1_chr6	PGSB	CDS	62175586	62175870	.	+	0	ID=LotjaGi6g1v0304300.9.CDS.4;Parent=LotjaGi6g1v0304300.9
LjG1.1_chr6	PGSB	CDS	62175979	62176128	.	+	0	ID=LotjaGi6g1v0304300.9.CDS.5;Parent=LotjaGi6g1v0304300.9
LjG1.1_chr6	PGSB	exon	62175979	62176183	.	+	.	ID=LotjaGi6g1v0304300.9.exon.5;Parent=LotjaGi6g1v0304300.9
###
LjG1.1_chr6	PGSB	exon	62175979	62176183	.	+	.	ID=LotjaGi6g1v0304300.9.exon.5;Parent=LotjaGi6g1v0304300.9
LjG1.1_chr6	PGSB	gene	62177262	62178400	.	+	.	ID=LotjaGi6g1v0304400
LjG1.1_chr6	PGSB	mRNA	62177262	62178400	.	+	.	ID=LotjaGi6g1v0304400.1;Parent=LotjaGi6g1v0304400;description=Structural maintenance of chromosomes protein 1A;ahrdqual=--*;GO=GO:0000166,GO:0000775,GO:0000776,GO:0003682,GO:0005524,GO:0005634,GO:0005694,GO:0006281,GO:0006974,GO:0007049,GO:0007064,GO:0008278,GO:0009314,GO:0030893,GO:0051276,GO:0051301,GO:0051321,GO:0072423;te-related=0
LjG1.1_chr6	PGSB	five_prime_UTR	62177262	62177757	.	+	.	ID=LotjaGi6g1v0304400.1.five_prime_UTR.1;Parent=LotjaGi6g1v0304400.1
LjG1.1_chr6	PGSB	exon	62177262	62178400	.	+	.	ID=LotjaGi6g1v0304400.1.exon.1;Parent=LotjaGi6g1v0304400.1
LjG1.1_chr6	PGSB	CDS	62177758	62178144	.	+	0	ID=LotjaGi6g1v0304400.1.CDS.1;Parent=LotjaGi6g1v0304400.1
LjG1.1_chr6	PGSB	three_prime_UTR	62178145	62178400	.	+	.	ID=LotjaGi6g1v0304400.1.three_prime_UTR.2;Parent=LotjaGi6g1v0304400.1
###
LjG1.1_chr6	PGSB	three_prime_UTR	62178145	62178400	.	+	.	ID=LotjaGi6g1v0304400.1.three_prime_UTR.2;Parent=LotjaGi6g1v0304400.1
LjG1.1_chr6	PGSB	gene	62181928	62187486	.	+	.	ID=LotjaGi6g1v0304500
LjG1.1_chr6	PGSB	mRNA	62181928	62187486	.	+	.	ID=LotjaGi6g1v0304500.1;Parent=LotjaGi6g1v0304500;description=RING/U-box superfamily protein;ahrdqual=***;GO=GO:0008270,GO:0016020,GO:0016021,GO:0046872;IPR=IPR011016;Pfam=PF12906,SSF57850;te-related=0
LjG1.1_chr6	PGSB	five_prime_UTR	62181928	62182091	.	+	.	ID=LotjaGi6g1v0304500.1.five_prime_UTR.1;Parent=LotjaGi6g1v0304500.1
LjG1.1_chr6	PGSB	exon	62181928	62182145	.	+	.	ID=LotjaGi6g1v0304500.1.exon.1;Parent=LotjaGi6g1v0304500.1
LjG1.1_chr6	PGSB	CDS	62182092	62182145	.	+	0	ID=LotjaGi6g1v0304500.1.CDS.1;Parent=LotjaGi6g1v0304500.1
LjG1.1_chr6	PGSB	exon	62183070	62183468	.	+	.	ID=LotjaGi6g1v0304500.1.exon.2;Parent=LotjaGi6g1v0304500.1
LjG1.1_chr6	PGSB	CDS	62183070	62183468	.	+	0	ID=LotjaGi6g1v0304500.1.CDS.2;Parent=LotjaGi6g1v0304500.1
LjG1.1_chr6	PGSB	exon	62183805	62183925	.	+	.	ID=LotjaGi6g1v0304500.1.exon.3;Parent=LotjaGi6g1v0304500.1
LjG1.1_chr6	PGSB	CDS	62183805	62183925	.	+	0	ID=LotjaGi6g1v0304500.1.CDS.3;Parent=LotjaGi6g1v0304500.1
LjG1.1_chr6	PGSB	exon	62184378	62184690	.	+	.	ID=LotjaGi6g1v0304500.1.exon.4;Parent=LotjaGi6g1v0304500.1
LjG1.1_chr6	PGSB	CDS	62184378	62184690	.	+	2	ID=LotjaGi6g1v0304500.1.CDS.4;Parent=LotjaGi6g1v0304500.1
LjG1.1_chr6	PGSB	exon	62185410	62185482	.	+	.	ID=LotjaGi6g1v0304500.1.exon.5;Parent=LotjaGi6g1v0304500.1
LjG1.1_chr6	PGSB	CDS	62185410	62185482	.	+	1	ID=LotjaGi6g1v0304500.1.CDS.5;Parent=LotjaGi6g1v0304500.1
LjG1.1_chr6	PGSB	exon	62186082	62186172	.	+	.	ID=LotjaGi6g1v0304500.1.exon.6;Parent=LotjaGi6g1v0304500.1
LjG1.1_chr6	PGSB	CDS	62186082	62186172	.	+	0	ID=LotjaGi6g1v0304500.1.CDS.6;Parent=LotjaGi6g1v0304500.1
LjG1.1_chr6	PGSB	exon	62186263	62186342	.	+	.	ID=LotjaGi6g1v0304500.1.exon.7;Parent=LotjaGi6g1v0304500.1
LjG1.1_chr6	PGSB	CDS	62186263	62186342	.	+	2	ID=LotjaGi6g1v0304500.1.CDS.7;Parent=LotjaGi6g1v0304500.1
LjG1.1_chr6	PGSB	CDS	62186794	62186928	.	+	0	ID=LotjaGi6g1v0304500.1.CDS.8;Parent=LotjaGi6g1v0304500.1
LjG1.1_chr6	PGSB	exon	62186794	62187486	.	+	.	ID=LotjaGi6g1v0304500.1.exon.8;Parent=LotjaGi6g1v0304500.1
LjG1.1_chr6	PGSB	three_prime_UTR	62186929	62187486	.	+	.	ID=LotjaGi6g1v0304500.1.three_prime_UTR.2;Parent=LotjaGi6g1v0304500.1
LjG1.1_chr6	PGSB	mRNA	62183014	62186928	.	+	.	ID=LotjaGi6g1v0304500.2;Parent=LotjaGi6g1v0304500;description=RING/U-box superfamily protein;ahrdqual=***;GO=GO:0008270,GO:0016020,GO:0016021,GO:0046872;IPR=IPR011016;Pfam=SSF57850,PF12906;te-related=0
LjG1.1_chr6	PGSB	exon	62183014	62183468	.	+	.	ID=LotjaGi6g1v0304500.2.exon.1;Parent=LotjaGi6g1v0304500.2
LjG1.1_chr6	PGSB	CDS	62183052	62183468	.	+	0	ID=LotjaGi6g1v0304500.2.CDS.1;Parent=LotjaGi6g1v0304500.2
LjG1.1_chr6	PGSB	exon	62183805	62183925	.	+	.	ID=LotjaGi6g1v0304500.2.exon.2;Parent=LotjaGi6g1v0304500.2
LjG1.1_chr6	PGSB	CDS	62183805	62183925	.	+	0	ID=LotjaGi6g1v0304500.2.CDS.2;Parent=LotjaGi6g1v0304500.2
LjG1.1_chr6	PGSB	exon	62184378	62184690	.	+	.	ID=LotjaGi6g1v0304500.2.exon.3;Parent=LotjaGi6g1v0304500.2
LjG1.1_chr6	PGSB	CDS	62184378	62184690	.	+	2	ID=LotjaGi6g1v0304500.2.CDS.3;Parent=LotjaGi6g1v0304500.2
LjG1.1_chr6	PGSB	exon	62185410	62185482	.	+	.	ID=LotjaGi6g1v0304500.2.exon.4;Parent=LotjaGi6g1v0304500.2
LjG1.1_chr6	PGSB	CDS	62185410	62185482	.	+	1	ID=LotjaGi6g1v0304500.2.CDS.4;Parent=LotjaGi6g1v0304500.2
LjG1.1_chr6	PGSB	exon	62186082	62186172	.	+	.	ID=LotjaGi6g1v0304500.2.exon.5;Parent=LotjaGi6g1v0304500.2
LjG1.1_chr6	PGSB	CDS	62186082	62186172	.	+	0	ID=LotjaGi6g1v0304500.2.CDS.5;Parent=LotjaGi6g1v0304500.2
LjG1.1_chr6	PGSB	exon	62186263	62186342	.	+	.	ID=LotjaGi6g1v0304500.2.exon.6;Parent=LotjaGi6g1v0304500.2
LjG1.1_chr6	PGSB	CDS	62186263	62186342	.	+	2	ID=LotjaGi6g1v0304500.2.CDS.6;Parent=LotjaGi6g1v0304500.2
LjG1.1_chr6	PGSB	exon	62186794	62186928	.	+	.	ID=LotjaGi6g1v0304500.2.exon.7;Parent=LotjaGi6g1v0304500.2
LjG1.1_chr6	PGSB	CDS	62186794	62186928	.	+	0	ID=LotjaGi6g1v0304500.2.CDS.7;Parent=LotjaGi6g1v0304500.2
###
LjG1.1_chr6	PGSB	CDS	62186794	62186928	.	+	0	ID=LotjaGi6g1v0304500.2.CDS.7;Parent=LotjaGi6g1v0304500.2
LjG1.1_chr6	PGSB	gene	62188463	62198773	.	+	.	ID=LotjaGi6g1v0304600
LjG1.1_chr6	PGSB	mRNA	62188463	62198773	.	+	.	ID=LotjaGi6g1v0304600.1;Parent=LotjaGi6g1v0304600;description=Ankyrin repeat protein;ahrdqual=***;GO=GO:0016020,GO:0016021;IPR=IPR026961,IPR020683,IPR020683,IPR020683;Pfam=PF13962,PF12796,SSF48403,SSF48403;te-related=0
LjG1.1_chr6	PGSB	five_prime_UTR	62188463	62188504	.	+	.	ID=LotjaGi6g1v0304600.1.five_prime_UTR.1;Parent=LotjaGi6g1v0304600.1
LjG1.1_chr6	PGSB	exon	62188463	62188994	.	+	.	ID=LotjaGi6g1v0304600.1.exon.1;Parent=LotjaGi6g1v0304600.1
LjG1.1_chr6	PGSB	CDS	62188505	62188994	.	+	0	ID=LotjaGi6g1v0304600.1.CDS.1;Parent=LotjaGi6g1v0304600.1
LjG1.1_chr6	PGSB	exon	62189126	62189275	.	+	.	ID=LotjaGi6g1v0304600.1.exon.2;Parent=LotjaGi6g1v0304600.1
LjG1.1_chr6	PGSB	CDS	62189126	62189275	.	+	2	ID=LotjaGi6g1v0304600.1.CDS.2;Parent=LotjaGi6g1v0304600.1
LjG1.1_chr6	PGSB	exon	62189515	62189655	.	+	.	ID=LotjaGi6g1v0304600.1.exon.3;Parent=LotjaGi6g1v0304600.1
LjG1.1_chr6	PGSB	CDS	62189515	62189655	.	+	2	ID=LotjaGi6g1v0304600.1.CDS.3;Parent=LotjaGi6g1v0304600.1
LjG1.1_chr6	PGSB	exon	62189756	62189818	.	+	.	ID=LotjaGi6g1v0304600.1.exon.4;Parent=LotjaGi6g1v0304600.1
LjG1.1_chr6	PGSB	CDS	62189756	62189818	.	+	2	ID=LotjaGi6g1v0304600.1.CDS.4;Parent=LotjaGi6g1v0304600.1
LjG1.1_chr6	PGSB	exon	62190398	62190511	.	+	.	ID=LotjaGi6g1v0304600.1.exon.5;Parent=LotjaGi6g1v0304600.1
LjG1.1_chr6	PGSB	CDS	62190398	62190511	.	+	2	ID=LotjaGi6g1v0304600.1.CDS.5;Parent=LotjaGi6g1v0304600.1
LjG1.1_chr6	PGSB	exon	62190618	62191144	.	+	.	ID=LotjaGi6g1v0304600.1.exon.6;Parent=LotjaGi6g1v0304600.1
LjG1.1_chr6	PGSB	CDS	62190618	62191144	.	+	2	ID=LotjaGi6g1v0304600.1.CDS.6;Parent=LotjaGi6g1v0304600.1
LjG1.1_chr6	PGSB	CDS	62191881	62192492	.	+	0	ID=LotjaGi6g1v0304600.1.CDS.7;Parent=LotjaGi6g1v0304600.1
LjG1.1_chr6	PGSB	exon	62191881	62198773	.	+	.	ID=LotjaGi6g1v0304600.1.exon.7;Parent=LotjaGi6g1v0304600.1
LjG1.1_chr6	PGSB	three_prime_UTR	62192493	62198773	.	+	.	ID=LotjaGi6g1v0304600.1.three_prime_UTR.2;Parent=LotjaGi6g1v0304600.1
LjG1.1_chr6	PGSB	mRNA	62189125	62192820	.	+	.	ID=LotjaGi6g1v0304600.2;Parent=LotjaGi6g1v0304600;description=Ankyrin repeat protein;ahrdqual=***;GO=GO:0016020,GO:0016021;IPR=IPR026961,IPR020683;Pfam=PF13962,SSF48403;te-related=0
LjG1.1_chr6	PGSB	exon	62189125	62189275	.	+	.	ID=LotjaGi6g1v0304600.2.exon.1;Parent=LotjaGi6g1v0304600.2
LjG1.1_chr6	PGSB	five_prime_UTR	62189125	62189275	.	+	.	ID=LotjaGi6g1v0304600.2.five_prime_UTR.1;Parent=LotjaGi6g1v0304600.2
LjG1.1_chr6	PGSB	exon	62189515	62189818	.	+	.	ID=LotjaGi6g1v0304600.2.exon.2;Parent=LotjaGi6g1v0304600.2
LjG1.1_chr6	PGSB	five_prime_UTR	62189515	62189818	.	+	.	ID=LotjaGi6g1v0304600.2.five_prime_UTR.2;Parent=LotjaGi6g1v0304600.2
LjG1.1_chr6	PGSB	five_prime_UTR	62190398	62190480	.	+	.	ID=LotjaGi6g1v0304600.2.five_prime_UTR.3;Parent=LotjaGi6g1v0304600.2
LjG1.1_chr6	PGSB	exon	62190398	62190511	.	+	.	ID=LotjaGi6g1v0304600.2.exon.3;Parent=LotjaGi6g1v0304600.2
LjG1.1_chr6	PGSB	CDS	62190481	62190511	.	+	0	ID=LotjaGi6g1v0304600.2.CDS.1;Parent=LotjaGi6g1v0304600.2
LjG1.1_chr6	PGSB	exon	62190618	62191144	.	+	.	ID=LotjaGi6g1v0304600.2.exon.4;Parent=LotjaGi6g1v0304600.2
LjG1.1_chr6	PGSB	CDS	62190618	62191144	.	+	2	ID=LotjaGi6g1v0304600.2.CDS.2;Parent=LotjaGi6g1v0304600.2
LjG1.1_chr6	PGSB	CDS	62191881	62192492	.	+	0	ID=LotjaGi6g1v0304600.2.CDS.3;Parent=LotjaGi6g1v0304600.2
LjG1.1_chr6	PGSB	exon	62191881	62192820	.	+	.	ID=LotjaGi6g1v0304600.2.exon.5;Parent=LotjaGi6g1v0304600.2
LjG1.1_chr6	PGSB	three_prime_UTR	62192493	62192820	.	+	.	ID=LotjaGi6g1v0304600.2.three_prime_UTR.4;Parent=LotjaGi6g1v0304600.2
###
LjG1.1_chr6	PGSB	three_prime_UTR	62192493	62192820	.	+	.	ID=LotjaGi6g1v0304600.2.three_prime_UTR.4;Parent=LotjaGi6g1v0304600.2
LjG1.1_chr6	PGSB	gene	62191622	62198773	.	-	.	ID=LotjaGi6g1v0304700
LjG1.1_chr6	PGSB	mRNA	62191622	62198773	.	-	.	ID=LotjaGi6g1v0304700.1;Parent=LotjaGi6g1v0304700;description=PAX-interacting protein 1;ahrdqual=***;IPR=IPR001357,IPR001357;Pfam=PF16770,SSF52113;te-related=0
LjG1.1_chr6	PGSB	three_prime_UTR	62191622	62193127	.	-	.	ID=LotjaGi6g1v0304700.1.three_prime_UTR.1;Parent=LotjaGi6g1v0304700.1
LjG1.1_chr6	PGSB	exon	62191622	62193224	.	-	.	ID=LotjaGi6g1v0304700.1.exon.1;Parent=LotjaGi6g1v0304700.1
LjG1.1_chr6	PGSB	CDS	62193128	62193224	.	-	1	ID=LotjaGi6g1v0304700.1.CDS.1;Parent=LotjaGi6g1v0304700.1
LjG1.1_chr6	PGSB	exon	62193426	62193492	.	-	.	ID=LotjaGi6g1v0304700.1.exon.2;Parent=LotjaGi6g1v0304700.1
LjG1.1_chr6	PGSB	CDS	62193426	62193492	.	-	2	ID=LotjaGi6g1v0304700.1.CDS.2;Parent=LotjaGi6g1v0304700.1
LjG1.1_chr6	PGSB	exon	62193572	62193683	.	-	.	ID=LotjaGi6g1v0304700.1.exon.3;Parent=LotjaGi6g1v0304700.1
LjG1.1_chr6	PGSB	CDS	62193572	62193683	.	-	0	ID=LotjaGi6g1v0304700.1.CDS.3;Parent=LotjaGi6g1v0304700.1
LjG1.1_chr6	PGSB	exon	62193971	62194051	.	-	.	ID=LotjaGi6g1v0304700.1.exon.4;Parent=LotjaGi6g1v0304700.1
LjG1.1_chr6	PGSB	CDS	62193971	62194051	.	-	0	ID=LotjaGi6g1v0304700.1.CDS.4;Parent=LotjaGi6g1v0304700.1
LjG1.1_chr6	PGSB	exon	62194684	62194953	.	-	.	ID=LotjaGi6g1v0304700.1.exon.5;Parent=LotjaGi6g1v0304700.1
LjG1.1_chr6	PGSB	CDS	62194684	62194953	.	-	0	ID=LotjaGi6g1v0304700.1.CDS.5;Parent=LotjaGi6g1v0304700.1
LjG1.1_chr6	PGSB	exon	62195045	62197290	.	-	.	ID=LotjaGi6g1v0304700.1.exon.6;Parent=LotjaGi6g1v0304700.1
LjG1.1_chr6	PGSB	CDS	62195045	62197290	.	-	2	ID=LotjaGi6g1v0304700.1.CDS.6;Parent=LotjaGi6g1v0304700.1
LjG1.1_chr6	PGSB	exon	62198073	62198420	.	-	.	ID=LotjaGi6g1v0304700.1.exon.7;Parent=LotjaGi6g1v0304700.1
LjG1.1_chr6	PGSB	CDS	62198073	62198420	.	-	2	ID=LotjaGi6g1v0304700.1.CDS.7;Parent=LotjaGi6g1v0304700.1
LjG1.1_chr6	PGSB	CDS	62198586	62198679	.	-	0	ID=LotjaGi6g1v0304700.1.CDS.8;Parent=LotjaGi6g1v0304700.1
LjG1.1_chr6	PGSB	exon	62198586	62198773	.	-	.	ID=LotjaGi6g1v0304700.1.exon.8;Parent=LotjaGi6g1v0304700.1
LjG1.1_chr6	PGSB	five_prime_UTR	62198680	62198773	.	-	.	ID=LotjaGi6g1v0304700.1.five_prime_UTR.2;Parent=LotjaGi6g1v0304700.1
###
LjG1.1_chr6	PGSB	five_prime_UTR	62198680	62198773	.	-	.	ID=LotjaGi6g1v0304700.1.five_prime_UTR.2;Parent=LotjaGi6g1v0304700.1
LjG1.1_chr6	PGSB	gene	62200166	62205460	.	-	.	ID=LotjaGi6g1v0304800
LjG1.1_chr6	PGSB	mRNA	62200166	62205460	.	-	.	ID=LotjaGi6g1v0304800.1;Parent=LotjaGi6g1v0304800;description=Chaperone protein DnaJ;ahrdqual=***;IPR=IPR001623,IPR001623,IPR024593,IPR024593;Pfam=PF00226,SSF46565,PF11926,PF11926;te-related=0
LjG1.1_chr6	PGSB	three_prime_UTR	62200166	62200701	.	-	.	ID=LotjaGi6g1v0304800.1.three_prime_UTR.1;Parent=LotjaGi6g1v0304800.1
LjG1.1_chr6	PGSB	exon	62200166	62204083	.	-	.	ID=LotjaGi6g1v0304800.1.exon.1;Parent=LotjaGi6g1v0304800.1
LjG1.1_chr6	PGSB	CDS	62200702	62203899	.	-	0	ID=LotjaGi6g1v0304800.1.CDS.1;Parent=LotjaGi6g1v0304800.1
LjG1.1_chr6	PGSB	five_prime_UTR	62203900	62204083	.	-	.	ID=LotjaGi6g1v0304800.1.five_prime_UTR.2;Parent=LotjaGi6g1v0304800.1
LjG1.1_chr6	PGSB	exon	62205290	62205460	.	-	.	ID=LotjaGi6g1v0304800.1.exon.2;Parent=LotjaGi6g1v0304800.1
LjG1.1_chr6	PGSB	five_prime_UTR	62205290	62205460	.	-	.	ID=LotjaGi6g1v0304800.1.five_prime_UTR.3;Parent=LotjaGi6g1v0304800.1
LjG1.1_chr6	PGSB	mRNA	62200248	62205431	.	-	.	ID=LotjaGi6g1v0304800.2;Parent=LotjaGi6g1v0304800;description=Chaperone protein DnaJ;ahrdqual=***;te-related=0
LjG1.1_chr6	PGSB	three_prime_UTR	62200248	62200701	.	-	.	ID=LotjaGi6g1v0304800.2.three_prime_UTR.1;Parent=LotjaGi6g1v0304800.2
LjG1.1_chr6	PGSB	exon	62200248	62204083	.	-	.	ID=LotjaGi6g1v0304800.2.exon.1;Parent=LotjaGi6g1v0304800.2
LjG1.1_chr6	PGSB	CDS	62200702	62203899	.	-	0	ID=LotjaGi6g1v0304800.2.CDS.1;Parent=LotjaGi6g1v0304800.2
LjG1.1_chr6	PGSB	five_prime_UTR	62203900	62204083	.	-	.	ID=LotjaGi6g1v0304800.2.five_prime_UTR.2;Parent=LotjaGi6g1v0304800.2
LjG1.1_chr6	PGSB	exon	62205146	62205431	.	-	.	ID=LotjaGi6g1v0304800.2.exon.2;Parent=LotjaGi6g1v0304800.2
LjG1.1_chr6	PGSB	five_prime_UTR	62205146	62205431	.	-	.	ID=LotjaGi6g1v0304800.2.five_prime_UTR.3;Parent=LotjaGi6g1v0304800.2
###
LjG1.1_chr6	PGSB	five_prime_UTR	62205146	62205431	.	-	.	ID=LotjaGi6g1v0304800.2.five_prime_UTR.3;Parent=LotjaGi6g1v0304800.2
LjG1.1_chr6	PGSB	gene	62208548	62209915	.	-	.	ID=LotjaGi6g1v0304900_LC
LjG1.1_chr6	PGSB	mRNA	62208548	62209915	.	-	.	ID=LotjaGi6g1v0304900_LC.1;Parent=LotjaGi6g1v0304900_LC;description=Chaperone protein DnaJ;ahrdqual=*-*;IPR=IPR001623,IPR001623;Pfam=SSF46565,PF00226;te-related=0
LjG1.1_chr6	PGSB	three_prime_UTR	62208548	62208593	.	-	.	ID=LotjaGi6g1v0304900_LC.1.three_prime_UTR.1;Parent=LotjaGi6g1v0304900_LC.1
LjG1.1_chr6	PGSB	exon	62208548	62209258	.	-	.	ID=LotjaGi6g1v0304900_LC.1.exon.1;Parent=LotjaGi6g1v0304900_LC.1
LjG1.1_chr6	PGSB	CDS	62208594	62209258	.	-	2	ID=LotjaGi6g1v0304900_LC.1.CDS.1;Parent=LotjaGi6g1v0304900_LC.1
LjG1.1_chr6	PGSB	CDS	62209721	62209745	.	-	0	ID=LotjaGi6g1v0304900_LC.1.CDS.2;Parent=LotjaGi6g1v0304900_LC.1
LjG1.1_chr6	PGSB	exon	62209721	62209915	.	-	.	ID=LotjaGi6g1v0304900_LC.1.exon.2;Parent=LotjaGi6g1v0304900_LC.1
LjG1.1_chr6	PGSB	five_prime_UTR	62209746	62209915	.	-	.	ID=LotjaGi6g1v0304900_LC.1.five_prime_UTR.2;Parent=LotjaGi6g1v0304900_LC.1
###
LjG1.1_chr6	PGSB	five_prime_UTR	62209746	62209915	.	-	.	ID=LotjaGi6g1v0304900_LC.1.five_prime_UTR.2;Parent=LotjaGi6g1v0304900_LC.1
LjG1.1_chr6	PGSB	gene	62224911	62226129	.	-	.	ID=LotjaGi6g1v0305000
LjG1.1_chr6	PGSB	mRNA	62224911	62226129	.	-	.	ID=LotjaGi6g1v0305000.1;Parent=LotjaGi6g1v0305000;description=Chromatin structure-remodeling complex subunit snf21;ahrdqual=*-*;te-related=0
LjG1.1_chr6	PGSB	exon	62224911	62225147	.	-	.	ID=LotjaGi6g1v0305000.1.exon.1;Parent=LotjaGi6g1v0305000.1
LjG1.1_chr6	PGSB	CDS	62224911	62225147	.	-	0	ID=LotjaGi6g1v0305000.1.CDS.1;Parent=LotjaGi6g1v0305000.1
LjG1.1_chr6	PGSB	exon	62225237	62225417	.	-	.	ID=LotjaGi6g1v0305000.1.exon.2;Parent=LotjaGi6g1v0305000.1
LjG1.1_chr6	PGSB	CDS	62225237	62225417	.	-	1	ID=LotjaGi6g1v0305000.1.CDS.2;Parent=LotjaGi6g1v0305000.1
LjG1.1_chr6	PGSB	exon	62225586	62225771	.	-	.	ID=LotjaGi6g1v0305000.1.exon.3;Parent=LotjaGi6g1v0305000.1
LjG1.1_chr6	PGSB	CDS	62225586	62225771	.	-	1	ID=LotjaGi6g1v0305000.1.CDS.3;Parent=LotjaGi6g1v0305000.1
LjG1.1_chr6	PGSB	exon	62225845	62225942	.	-	.	ID=LotjaGi6g1v0305000.1.exon.4;Parent=LotjaGi6g1v0305000.1
LjG1.1_chr6	PGSB	CDS	62225845	62225942	.	-	0	ID=LotjaGi6g1v0305000.1.CDS.4;Parent=LotjaGi6g1v0305000.1
LjG1.1_chr6	PGSB	exon	62226103	62226129	.	-	.	ID=LotjaGi6g1v0305000.1.exon.5;Parent=LotjaGi6g1v0305000.1
LjG1.1_chr6	PGSB	CDS	62226103	62226129	.	-	0	ID=LotjaGi6g1v0305000.1.CDS.5;Parent=LotjaGi6g1v0305000.1
###
LjG1.1_chr6	PGSB	CDS	62226103	62226129	.	-	0	ID=LotjaGi6g1v0305000.1.CDS.5;Parent=LotjaGi6g1v0305000.1
LjG1.1_chr6	PGSB	gene	62236619	62243203	.	+	.	ID=LotjaGi6g1v0305100
LjG1.1_chr6	PGSB	mRNA	62236619	62243203	.	+	.	ID=LotjaGi6g1v0305100.1;Parent=LotjaGi6g1v0305100;description=Kinase-like protein;ahrdqual=*-*;GO=GO:0004672,GO:0005524,GO:0006468,GO:0016301,GO:0016310;IPR=IPR000719,IPR016024,IPR011009;Pfam=PF00069,SSF48371,SSF56112;te-related=0
LjG1.1_chr6	PGSB	five_prime_UTR	62236619	62236761	.	+	.	ID=LotjaGi6g1v0305100.1.five_prime_UTR.1;Parent=LotjaGi6g1v0305100.1
LjG1.1_chr6	PGSB	exon	62236619	62236809	.	+	.	ID=LotjaGi6g1v0305100.1.exon.1;Parent=LotjaGi6g1v0305100.1
LjG1.1_chr6	PGSB	CDS	62236762	62236809	.	+	0	ID=LotjaGi6g1v0305100.1.CDS.1;Parent=LotjaGi6g1v0305100.1
LjG1.1_chr6	PGSB	exon	62236918	62237007	.	+	.	ID=LotjaGi6g1v0305100.1.exon.2;Parent=LotjaGi6g1v0305100.1
LjG1.1_chr6	PGSB	CDS	62236918	62237007	.	+	0	ID=LotjaGi6g1v0305100.1.CDS.2;Parent=LotjaGi6g1v0305100.1
LjG1.1_chr6	PGSB	exon	62237200	62237252	.	+	.	ID=LotjaGi6g1v0305100.1.exon.3;Parent=LotjaGi6g1v0305100.1
LjG1.1_chr6	PGSB	CDS	62237200	62237252	.	+	0	ID=LotjaGi6g1v0305100.1.CDS.3;Parent=LotjaGi6g1v0305100.1
LjG1.1_chr6	PGSB	exon	62237552	62237627	.	+	.	ID=LotjaGi6g1v0305100.1.exon.4;Parent=LotjaGi6g1v0305100.1
LjG1.1_chr6	PGSB	CDS	62237552	62237627	.	+	1	ID=LotjaGi6g1v0305100.1.CDS.4;Parent=LotjaGi6g1v0305100.1
LjG1.1_chr6	PGSB	exon	62237903	62237964	.	+	.	ID=LotjaGi6g1v0305100.1.exon.5;Parent=LotjaGi6g1v0305100.1
LjG1.1_chr6	PGSB	CDS	62237903	62237964	.	+	0	ID=LotjaGi6g1v0305100.1.CDS.5;Parent=LotjaGi6g1v0305100.1
LjG1.1_chr6	PGSB	exon	62238055	62238133	.	+	.	ID=LotjaGi6g1v0305100.1.exon.6;Parent=LotjaGi6g1v0305100.1
LjG1.1_chr6	PGSB	CDS	62238055	62238133	.	+	1	ID=LotjaGi6g1v0305100.1.CDS.6;Parent=LotjaGi6g1v0305100.1
LjG1.1_chr6	PGSB	exon	62238256	62238315	.	+	.	ID=LotjaGi6g1v0305100.1.exon.7;Parent=LotjaGi6g1v0305100.1
LjG1.1_chr6	PGSB	CDS	62238256	62238315	.	+	0	ID=LotjaGi6g1v0305100.1.CDS.7;Parent=LotjaGi6g1v0305100.1
LjG1.1_chr6	PGSB	exon	62238442	62240091	.	+	.	ID=LotjaGi6g1v0305100.1.exon.8;Parent=LotjaGi6g1v0305100.1
LjG1.1_chr6	PGSB	CDS	62238442	62240091	.	+	0	ID=LotjaGi6g1v0305100.1.CDS.8;Parent=LotjaGi6g1v0305100.1
LjG1.1_chr6	PGSB	exon	62240324	62241193	.	+	.	ID=LotjaGi6g1v0305100.1.exon.9;Parent=LotjaGi6g1v0305100.1
LjG1.1_chr6	PGSB	CDS	62240324	62241193	.	+	0	ID=LotjaGi6g1v0305100.1.CDS.9;Parent=LotjaGi6g1v0305100.1
LjG1.1_chr6	PGSB	CDS	62241528	62242643	.	+	0	ID=LotjaGi6g1v0305100.1.CDS.10;Parent=LotjaGi6g1v0305100.1
LjG1.1_chr6	PGSB	exon	62241528	62243203	.	+	.	ID=LotjaGi6g1v0305100.1.exon.10;Parent=LotjaGi6g1v0305100.1
LjG1.1_chr6	PGSB	three_prime_UTR	62242644	62243203	.	+	.	ID=LotjaGi6g1v0305100.1.three_prime_UTR.2;Parent=LotjaGi6g1v0305100.1
LjG1.1_chr6	PGSB	mRNA	62236762	62242166	.	+	.	ID=LotjaGi6g1v0305100.2;Parent=LotjaGi6g1v0305100;description=Kinase-like protein;ahrdqual=*-*;GO=GO:0004672,GO:0005524,GO:0006468,GO:0016301,GO:0016310;IPR=IPR011009,IPR000719;Pfam=SSF56112,PF00069;te-related=0
LjG1.1_chr6	PGSB	exon	62236762	62236809	.	+	.	ID=LotjaGi6g1v0305100.2.exon.1;Parent=LotjaGi6g1v0305100.2
LjG1.1_chr6	PGSB	CDS	62236762	62236809	.	+	0	ID=LotjaGi6g1v0305100.2.CDS.1;Parent=LotjaGi6g1v0305100.2
LjG1.1_chr6	PGSB	exon	62236918	62237007	.	+	.	ID=LotjaGi6g1v0305100.2.exon.2;Parent=LotjaGi6g1v0305100.2
LjG1.1_chr6	PGSB	CDS	62236918	62237007	.	+	0	ID=LotjaGi6g1v0305100.2.CDS.2;Parent=LotjaGi6g1v0305100.2
LjG1.1_chr6	PGSB	exon	62237200	62237252	.	+	.	ID=LotjaGi6g1v0305100.2.exon.3;Parent=LotjaGi6g1v0305100.2
LjG1.1_chr6	PGSB	CDS	62237200	62237252	.	+	0	ID=LotjaGi6g1v0305100.2.CDS.3;Parent=LotjaGi6g1v0305100.2
LjG1.1_chr6	PGSB	exon	62237552	62237627	.	+	.	ID=LotjaGi6g1v0305100.2.exon.4;Parent=LotjaGi6g1v0305100.2
LjG1.1_chr6	PGSB	CDS	62237552	62237627	.	+	1	ID=LotjaGi6g1v0305100.2.CDS.4;Parent=LotjaGi6g1v0305100.2
LjG1.1_chr6	PGSB	CDS	62237850	62237891	.	+	0	ID=LotjaGi6g1v0305100.2.CDS.5;Parent=LotjaGi6g1v0305100.2
LjG1.1_chr6	PGSB	exon	62237850	62237964	.	+	.	ID=LotjaGi6g1v0305100.2.exon.5;Parent=LotjaGi6g1v0305100.2
LjG1.1_chr6	PGSB	three_prime_UTR	62237892	62237964	.	+	.	ID=LotjaGi6g1v0305100.2.three_prime_UTR.1;Parent=LotjaGi6g1v0305100.2
LjG1.1_chr6	PGSB	exon	62238055	62238133	.	+	.	ID=LotjaGi6g1v0305100.2.exon.6;Parent=LotjaGi6g1v0305100.2
LjG1.1_chr6	PGSB	three_prime_UTR	62238055	62238133	.	+	.	ID=LotjaGi6g1v0305100.2.three_prime_UTR.2;Parent=LotjaGi6g1v0305100.2
LjG1.1_chr6	PGSB	exon	62238256	62238315	.	+	.	ID=LotjaGi6g1v0305100.2.exon.7;Parent=LotjaGi6g1v0305100.2
LjG1.1_chr6	PGSB	three_prime_UTR	62238256	62238315	.	+	.	ID=LotjaGi6g1v0305100.2.three_prime_UTR.3;Parent=LotjaGi6g1v0305100.2
LjG1.1_chr6	PGSB	exon	62238442	62238643	.	+	.	ID=LotjaGi6g1v0305100.2.exon.8;Parent=LotjaGi6g1v0305100.2
LjG1.1_chr6	PGSB	three_prime_UTR	62238442	62238643	.	+	.	ID=LotjaGi6g1v0305100.2.three_prime_UTR.4;Parent=LotjaGi6g1v0305100.2
LjG1.1_chr6	PGSB	exon	62238861	62240091	.	+	.	ID=LotjaGi6g1v0305100.2.exon.9;Parent=LotjaGi6g1v0305100.2
LjG1.1_chr6	PGSB	three_prime_UTR	62238861	62240091	.	+	.	ID=LotjaGi6g1v0305100.2.three_prime_UTR.5;Parent=LotjaGi6g1v0305100.2
LjG1.1_chr6	PGSB	exon	62240324	62241193	.	+	.	ID=LotjaGi6g1v0305100.2.exon.10;Parent=LotjaGi6g1v0305100.2
LjG1.1_chr6	PGSB	three_prime_UTR	62240324	62241193	.	+	.	ID=LotjaGi6g1v0305100.2.three_prime_UTR.6;Parent=LotjaGi6g1v0305100.2
LjG1.1_chr6	PGSB	exon	62241528	62242166	.	+	.	ID=LotjaGi6g1v0305100.2.exon.11;Parent=LotjaGi6g1v0305100.2
LjG1.1_chr6	PGSB	three_prime_UTR	62241528	62242166	.	+	.	ID=LotjaGi6g1v0305100.2.three_prime_UTR.7;Parent=LotjaGi6g1v0305100.2
###
LjG1.1_chr6	PGSB	three_prime_UTR	62241528	62242166	.	+	.	ID=LotjaGi6g1v0305100.2.three_prime_UTR.7;Parent=LotjaGi6g1v0305100.2
LjG1.1_chr6	PGSB	gene	62255614	62258705	.	-	.	ID=LotjaGi6g1v0305200
LjG1.1_chr6	PGSB	mRNA	62255614	62258705	.	-	.	ID=LotjaGi6g1v0305200.1;Parent=LotjaGi6g1v0305200;description=Acyl carrier protein;ahrdqual=***;GO=GO:0006633,GO:0031177;IPR=IPR009081,IPR003231,IPR009081;Pfam=SSF47336,TIGR00517,PF00550;te-related=0
LjG1.1_chr6	PGSB	three_prime_UTR	62255614	62256490	.	-	.	ID=LotjaGi6g1v0305200.1.three_prime_UTR.1;Parent=LotjaGi6g1v0305200.1
LjG1.1_chr6	PGSB	exon	62255614	62256616	.	-	.	ID=LotjaGi6g1v0305200.1.exon.1;Parent=LotjaGi6g1v0305200.1
LjG1.1_chr6	PGSB	CDS	62256491	62256616	.	-	0	ID=LotjaGi6g1v0305200.1.CDS.1;Parent=LotjaGi6g1v0305200.1
LjG1.1_chr6	PGSB	exon	62257460	62257582	.	-	.	ID=LotjaGi6g1v0305200.1.exon.2;Parent=LotjaGi6g1v0305200.1
LjG1.1_chr6	PGSB	CDS	62257460	62257582	.	-	0	ID=LotjaGi6g1v0305200.1.CDS.2;Parent=LotjaGi6g1v0305200.1
LjG1.1_chr6	PGSB	exon	62257852	62257965	.	-	.	ID=LotjaGi6g1v0305200.1.exon.3;Parent=LotjaGi6g1v0305200.1
LjG1.1_chr6	PGSB	CDS	62257852	62257965	.	-	0	ID=LotjaGi6g1v0305200.1.CDS.3;Parent=LotjaGi6g1v0305200.1
LjG1.1_chr6	PGSB	CDS	62258380	62258436	.	-	0	ID=LotjaGi6g1v0305200.1.CDS.4;Parent=LotjaGi6g1v0305200.1
LjG1.1_chr6	PGSB	exon	62258380	62258705	.	-	.	ID=LotjaGi6g1v0305200.1.exon.4;Parent=LotjaGi6g1v0305200.1
LjG1.1_chr6	PGSB	five_prime_UTR	62258437	62258705	.	-	.	ID=LotjaGi6g1v0305200.1.five_prime_UTR.2;Parent=LotjaGi6g1v0305200.1
###
LjG1.1_chr6	PGSB	five_prime_UTR	62258437	62258705	.	-	.	ID=LotjaGi6g1v0305200.1.five_prime_UTR.2;Parent=LotjaGi6g1v0305200.1
LjG1.1_chr6	PGSB	gene	62260576	62264888	.	+	.	ID=LotjaGi6g1v0305300
LjG1.1_chr6	PGSB	mRNA	62260576	62264888	.	+	.	ID=LotjaGi6g1v0305300.1;Parent=LotjaGi6g1v0305300;description=30S ribosomal protein S5;ahrdqual=***;GO=GO:0003723,GO:0003735,GO:0005768,GO:0005794,GO:0005802,GO:0005840,GO:0006412;IPR=IPR013810,IPR005324,IPR020568;Pfam=SSF54768,PF00333,PF03719,SSF54211;te-related=0
LjG1.1_chr6	PGSB	exon	62260576	62260881	.	+	.	ID=LotjaGi6g1v0305300.1.exon.1;Parent=LotjaGi6g1v0305300.1
LjG1.1_chr6	PGSB	five_prime_UTR	62260576	62260881	.	+	.	ID=LotjaGi6g1v0305300.1.five_prime_UTR.1;Parent=LotjaGi6g1v0305300.1
LjG1.1_chr6	PGSB	five_prime_UTR	62261170	62261193	.	+	.	ID=LotjaGi6g1v0305300.1.five_prime_UTR.2;Parent=LotjaGi6g1v0305300.1
LjG1.1_chr6	PGSB	exon	62261170	62262216	.	+	.	ID=LotjaGi6g1v0305300.1.exon.2;Parent=LotjaGi6g1v0305300.1
LjG1.1_chr6	PGSB	CDS	62261194	62262216	.	+	0	ID=LotjaGi6g1v0305300.1.CDS.1;Parent=LotjaGi6g1v0305300.1
LjG1.1_chr6	PGSB	exon	62262473	62262523	.	+	.	ID=LotjaGi6g1v0305300.1.exon.3;Parent=LotjaGi6g1v0305300.1
LjG1.1_chr6	PGSB	CDS	62262473	62262523	.	+	0	ID=LotjaGi6g1v0305300.1.CDS.2;Parent=LotjaGi6g1v0305300.1
LjG1.1_chr6	PGSB	exon	62262611	62262718	.	+	.	ID=LotjaGi6g1v0305300.1.exon.4;Parent=LotjaGi6g1v0305300.1
LjG1.1_chr6	PGSB	CDS	62262611	62262718	.	+	0	ID=LotjaGi6g1v0305300.1.CDS.3;Parent=LotjaGi6g1v0305300.1
LjG1.1_chr6	PGSB	exon	62263627	62263722	.	+	.	ID=LotjaGi6g1v0305300.1.exon.5;Parent=LotjaGi6g1v0305300.1
LjG1.1_chr6	PGSB	CDS	62263627	62263722	.	+	0	ID=LotjaGi6g1v0305300.1.CDS.4;Parent=LotjaGi6g1v0305300.1
LjG1.1_chr6	PGSB	exon	62263913	62264011	.	+	.	ID=LotjaGi6g1v0305300.1.exon.6;Parent=LotjaGi6g1v0305300.1
LjG1.1_chr6	PGSB	CDS	62263913	62264011	.	+	0	ID=LotjaGi6g1v0305300.1.CDS.5;Parent=LotjaGi6g1v0305300.1
LjG1.1_chr6	PGSB	exon	62264088	62264147	.	+	.	ID=LotjaGi6g1v0305300.1.exon.7;Parent=LotjaGi6g1v0305300.1
LjG1.1_chr6	PGSB	CDS	62264088	62264147	.	+	0	ID=LotjaGi6g1v0305300.1.CDS.6;Parent=LotjaGi6g1v0305300.1
LjG1.1_chr6	PGSB	CDS	62264246	62264311	.	+	0	ID=LotjaGi6g1v0305300.1.CDS.7;Parent=LotjaGi6g1v0305300.1
LjG1.1_chr6	PGSB	exon	62264246	62264888	.	+	.	ID=LotjaGi6g1v0305300.1.exon.8;Parent=LotjaGi6g1v0305300.1
LjG1.1_chr6	PGSB	three_prime_UTR	62264312	62264888	.	+	.	ID=LotjaGi6g1v0305300.1.three_prime_UTR.3;Parent=LotjaGi6g1v0305300.1
###
LjG1.1_chr6	PGSB	three_prime_UTR	62264312	62264888	.	+	.	ID=LotjaGi6g1v0305300.1.three_prime_UTR.3;Parent=LotjaGi6g1v0305300.1
LjG1.1_chr6	PGSB	gene	62272376	62273113	.	+	.	ID=LotjaGi6g1v0305400_LC
LjG1.1_chr6	PGSB	mRNA	62272376	62273113	.	+	.	ID=LotjaGi6g1v0305400_LC.1;Parent=LotjaGi6g1v0305400_LC;description=Triacylglycerol lipase, putative;ahrdqual=---;GO=GO:0006629,GO:0016787;te-related=0
LjG1.1_chr6	PGSB	five_prime_UTR	62272376	62272384	.	+	.	ID=LotjaGi6g1v0305400_LC.1.five_prime_UTR.1;Parent=LotjaGi6g1v0305400_LC.1
LjG1.1_chr6	PGSB	exon	62272376	62273113	.	+	.	ID=LotjaGi6g1v0305400_LC.1.exon.1;Parent=LotjaGi6g1v0305400_LC.1
LjG1.1_chr6	PGSB	CDS	62272385	62272990	.	+	0	ID=LotjaGi6g1v0305400_LC.1.CDS.1;Parent=LotjaGi6g1v0305400_LC.1
LjG1.1_chr6	PGSB	three_prime_UTR	62272991	62273113	.	+	.	ID=LotjaGi6g1v0305400_LC.1.three_prime_UTR.2;Parent=LotjaGi6g1v0305400_LC.1
###
LjG1.1_chr6	PGSB	three_prime_UTR	62272991	62273113	.	+	.	ID=LotjaGi6g1v0305400_LC.1.three_prime_UTR.2;Parent=LotjaGi6g1v0305400_LC.1
LjG1.1_chr6	PGSB	gene	62275456	62279554	.	-	.	ID=LotjaGi6g1v0305500
LjG1.1_chr6	PGSB	mRNA	62275456	62279554	.	-	.	ID=LotjaGi6g1v0305500.1;Parent=LotjaGi6g1v0305500;description=Autophagy-related protein 3;ahrdqual=--*;GO=GO:0005737,GO:0006914,GO:0015031;IPR=IPR007135;Pfam=PF03987;te-related=0
LjG1.1_chr6	PGSB	three_prime_UTR	62275456	62277520	.	-	.	ID=LotjaGi6g1v0305500.1.three_prime_UTR.1;Parent=LotjaGi6g1v0305500.1
LjG1.1_chr6	PGSB	exon	62275456	62277712	.	-	.	ID=LotjaGi6g1v0305500.1.exon.1;Parent=LotjaGi6g1v0305500.1
LjG1.1_chr6	PGSB	CDS	62277521	62277712	.	-	0	ID=LotjaGi6g1v0305500.1.CDS.1;Parent=LotjaGi6g1v0305500.1
LjG1.1_chr6	PGSB	exon	62277826	62277923	.	-	.	ID=LotjaGi6g1v0305500.1.exon.2;Parent=LotjaGi6g1v0305500.1
LjG1.1_chr6	PGSB	CDS	62277826	62277923	.	-	2	ID=LotjaGi6g1v0305500.1.CDS.2;Parent=LotjaGi6g1v0305500.1
LjG1.1_chr6	PGSB	exon	62278245	62278337	.	-	.	ID=LotjaGi6g1v0305500.1.exon.3;Parent=LotjaGi6g1v0305500.1
LjG1.1_chr6	PGSB	CDS	62278245	62278337	.	-	2	ID=LotjaGi6g1v0305500.1.CDS.3;Parent=LotjaGi6g1v0305500.1
LjG1.1_chr6	PGSB	exon	62278428	62278563	.	-	.	ID=LotjaGi6g1v0305500.1.exon.4;Parent=LotjaGi6g1v0305500.1
LjG1.1_chr6	PGSB	CDS	62278428	62278563	.	-	0	ID=LotjaGi6g1v0305500.1.CDS.4;Parent=LotjaGi6g1v0305500.1
LjG1.1_chr6	PGSB	CDS	62278650	62278826	.	-	0	ID=LotjaGi6g1v0305500.1.CDS.5;Parent=LotjaGi6g1v0305500.1
LjG1.1_chr6	PGSB	exon	62278650	62278828	.	-	.	ID=LotjaGi6g1v0305500.1.exon.5;Parent=LotjaGi6g1v0305500.1
LjG1.1_chr6	PGSB	five_prime_UTR	62278827	62278828	.	-	.	ID=LotjaGi6g1v0305500.1.five_prime_UTR.2;Parent=LotjaGi6g1v0305500.1
LjG1.1_chr6	PGSB	exon	62279237	62279554	.	-	.	ID=LotjaGi6g1v0305500.1.exon.6;Parent=LotjaGi6g1v0305500.1
LjG1.1_chr6	PGSB	five_prime_UTR	62279237	62279554	.	-	.	ID=LotjaGi6g1v0305500.1.five_prime_UTR.3;Parent=LotjaGi6g1v0305500.1
###
LjG1.1_chr6	PGSB	five_prime_UTR	62279237	62279554	.	-	.	ID=LotjaGi6g1v0305500.1.five_prime_UTR.3;Parent=LotjaGi6g1v0305500.1
LjG1.1_chr6	PGSB	gene	62282038	62288386	.	+	.	ID=LotjaGi6g1v0305600
LjG1.1_chr6	PGSB	mRNA	62282038	62288386	.	+	.	ID=LotjaGi6g1v0305600.1;Parent=LotjaGi6g1v0305600;description=Sgf11 (Transcriptional regulation protein) protein;ahrdqual=***;te-related=0
LjG1.1_chr6	PGSB	exon	62282038	62282322	.	+	.	ID=LotjaGi6g1v0305600.1.exon.1;Parent=LotjaGi6g1v0305600.1
LjG1.1_chr6	PGSB	five_prime_UTR	62282038	62282322	.	+	.	ID=LotjaGi6g1v0305600.1.five_prime_UTR.1;Parent=LotjaGi6g1v0305600.1
LjG1.1_chr6	PGSB	five_prime_UTR	62282496	62282523	.	+	.	ID=LotjaGi6g1v0305600.1.five_prime_UTR.2;Parent=LotjaGi6g1v0305600.1
LjG1.1_chr6	PGSB	exon	62282496	62282526	.	+	.	ID=LotjaGi6g1v0305600.1.exon.2;Parent=LotjaGi6g1v0305600.1
LjG1.1_chr6	PGSB	CDS	62282524	62282526	.	+	0	ID=LotjaGi6g1v0305600.1.CDS.1;Parent=LotjaGi6g1v0305600.1
LjG1.1_chr6	PGSB	exon	62283380	62283437	.	+	.	ID=LotjaGi6g1v0305600.1.exon.3;Parent=LotjaGi6g1v0305600.1
LjG1.1_chr6	PGSB	CDS	62283380	62283437	.	+	0	ID=LotjaGi6g1v0305600.1.CDS.2;Parent=LotjaGi6g1v0305600.1
LjG1.1_chr6	PGSB	exon	62283675	62283785	.	+	.	ID=LotjaGi6g1v0305600.1.exon.4;Parent=LotjaGi6g1v0305600.1
LjG1.1_chr6	PGSB	CDS	62283675	62283785	.	+	2	ID=LotjaGi6g1v0305600.1.CDS.3;Parent=LotjaGi6g1v0305600.1
LjG1.1_chr6	PGSB	exon	62284073	62284189	.	+	.	ID=LotjaGi6g1v0305600.1.exon.5;Parent=LotjaGi6g1v0305600.1
LjG1.1_chr6	PGSB	CDS	62284073	62284189	.	+	2	ID=LotjaGi6g1v0305600.1.CDS.4;Parent=LotjaGi6g1v0305600.1
LjG1.1_chr6	PGSB	exon	62284875	62284968	.	+	.	ID=LotjaGi6g1v0305600.1.exon.6;Parent=LotjaGi6g1v0305600.1
LjG1.1_chr6	PGSB	CDS	62284875	62284968	.	+	2	ID=LotjaGi6g1v0305600.1.CDS.5;Parent=LotjaGi6g1v0305600.1
LjG1.1_chr6	PGSB	exon	62285176	62285264	.	+	.	ID=LotjaGi6g1v0305600.1.exon.7;Parent=LotjaGi6g1v0305600.1
LjG1.1_chr6	PGSB	CDS	62285176	62285264	.	+	1	ID=LotjaGi6g1v0305600.1.CDS.6;Parent=LotjaGi6g1v0305600.1
LjG1.1_chr6	PGSB	exon	62286089	62286187	.	+	.	ID=LotjaGi6g1v0305600.1.exon.8;Parent=LotjaGi6g1v0305600.1
LjG1.1_chr6	PGSB	CDS	62286089	62286187	.	+	2	ID=LotjaGi6g1v0305600.1.CDS.7;Parent=LotjaGi6g1v0305600.1
LjG1.1_chr6	PGSB	exon	62286294	62286508	.	+	.	ID=LotjaGi6g1v0305600.1.exon.9;Parent=LotjaGi6g1v0305600.1
LjG1.1_chr6	PGSB	CDS	62286294	62286508	.	+	2	ID=LotjaGi6g1v0305600.1.CDS.8;Parent=LotjaGi6g1v0305600.1
LjG1.1_chr6	PGSB	exon	62286821	62287028	.	+	.	ID=LotjaGi6g1v0305600.1.exon.10;Parent=LotjaGi6g1v0305600.1
LjG1.1_chr6	PGSB	CDS	62286821	62287028	.	+	0	ID=LotjaGi6g1v0305600.1.CDS.9;Parent=LotjaGi6g1v0305600.1
LjG1.1_chr6	PGSB	CDS	62287292	62287344	.	+	2	ID=LotjaGi6g1v0305600.1.CDS.10;Parent=LotjaGi6g1v0305600.1
LjG1.1_chr6	PGSB	exon	62287292	62288386	.	+	.	ID=LotjaGi6g1v0305600.1.exon.11;Parent=LotjaGi6g1v0305600.1
LjG1.1_chr6	PGSB	three_prime_UTR	62287345	62288386	.	+	.	ID=LotjaGi6g1v0305600.1.three_prime_UTR.3;Parent=LotjaGi6g1v0305600.1
###
LjG1.1_chr6	PGSB	three_prime_UTR	62287345	62288386	.	+	.	ID=LotjaGi6g1v0305600.1.three_prime_UTR.3;Parent=LotjaGi6g1v0305600.1
LjG1.1_chr6	PGSB	gene	62293581	62305424	.	+	.	ID=LotjaGi6g1v0305700
LjG1.1_chr6	PGSB	mRNA	62293581	62305424	.	+	.	ID=LotjaGi6g1v0305700.1;Parent=LotjaGi6g1v0305700;description=Tubby-like F-box protein;ahrdqual=***;IPR=IPR025659,IPR001810,IPR001810,IPR000007;Pfam=SSF54518,SSF81383,PF00646,PF01167;te-related=0
LjG1.1_chr6	PGSB	five_prime_UTR	62293581	62293994	.	+	.	ID=LotjaGi6g1v0305700.1.five_prime_UTR.1;Parent=LotjaGi6g1v0305700.1
LjG1.1_chr6	PGSB	exon	62293581	62294300	.	+	.	ID=LotjaGi6g1v0305700.1.exon.1;Parent=LotjaGi6g1v0305700.1
LjG1.1_chr6	PGSB	CDS	62293995	62294300	.	+	0	ID=LotjaGi6g1v0305700.1.CDS.1;Parent=LotjaGi6g1v0305700.1
LjG1.1_chr6	PGSB	exon	62295618	62295705	.	+	.	ID=LotjaGi6g1v0305700.1.exon.2;Parent=LotjaGi6g1v0305700.1
LjG1.1_chr6	PGSB	CDS	62295618	62295705	.	+	0	ID=LotjaGi6g1v0305700.1.CDS.2;Parent=LotjaGi6g1v0305700.1
LjG1.1_chr6	PGSB	exon	62295848	62295977	.	+	.	ID=LotjaGi6g1v0305700.1.exon.3;Parent=LotjaGi6g1v0305700.1
LjG1.1_chr6	PGSB	CDS	62295848	62295977	.	+	2	ID=LotjaGi6g1v0305700.1.CDS.3;Parent=LotjaGi6g1v0305700.1
LjG1.1_chr6	PGSB	exon	62296063	62296242	.	+	.	ID=LotjaGi6g1v0305700.1.exon.4;Parent=LotjaGi6g1v0305700.1
LjG1.1_chr6	PGSB	CDS	62296063	62296242	.	+	1	ID=LotjaGi6g1v0305700.1.CDS.4;Parent=LotjaGi6g1v0305700.1
LjG1.1_chr6	PGSB	CDS	62296666	62297137	.	+	1	ID=LotjaGi6g1v0305700.1.CDS.5;Parent=LotjaGi6g1v0305700.1
LjG1.1_chr6	PGSB	exon	62296666	62297150	.	+	.	ID=LotjaGi6g1v0305700.1.exon.5;Parent=LotjaGi6g1v0305700.1
LjG1.1_chr6	PGSB	three_prime_UTR	62297138	62297150	.	+	.	ID=LotjaGi6g1v0305700.1.three_prime_UTR.2;Parent=LotjaGi6g1v0305700.1
LjG1.1_chr6	PGSB	exon	62297249	62297307	.	+	.	ID=LotjaGi6g1v0305700.1.exon.6;Parent=LotjaGi6g1v0305700.1
LjG1.1_chr6	PGSB	three_prime_UTR	62297249	62297307	.	+	.	ID=LotjaGi6g1v0305700.1.three_prime_UTR.3;Parent=LotjaGi6g1v0305700.1
LjG1.1_chr6	PGSB	exon	62304984	62305424	.	+	.	ID=LotjaGi6g1v0305700.1.exon.7;Parent=LotjaGi6g1v0305700.1
LjG1.1_chr6	PGSB	three_prime_UTR	62304984	62305424	.	+	.	ID=LotjaGi6g1v0305700.1.three_prime_UTR.4;Parent=LotjaGi6g1v0305700.1
LjG1.1_chr6	PGSB	mRNA	62295502	62297137	.	+	.	ID=LotjaGi6g1v0305700.2;Parent=LotjaGi6g1v0305700;description=Tubby-like F-box protein;ahrdqual=***;IPR=IPR025659,IPR000007;Pfam=SSF54518,PF01167;te-related=0
LjG1.1_chr6	PGSB	exon	62295502	62295546	.	+	.	ID=LotjaGi6g1v0305700.2.exon.1;Parent=LotjaGi6g1v0305700.2
LjG1.1_chr6	PGSB	CDS	62295502	62295546	.	+	0	ID=LotjaGi6g1v0305700.2.CDS.1;Parent=LotjaGi6g1v0305700.2
LjG1.1_chr6	PGSB	exon	62295618	62295705	.	+	.	ID=LotjaGi6g1v0305700.2.exon.2;Parent=LotjaGi6g1v0305700.2
LjG1.1_chr6	PGSB	CDS	62295618	62295705	.	+	0	ID=LotjaGi6g1v0305700.2.CDS.2;Parent=LotjaGi6g1v0305700.2
LjG1.1_chr6	PGSB	exon	62295848	62295977	.	+	.	ID=LotjaGi6g1v0305700.2.exon.3;Parent=LotjaGi6g1v0305700.2
LjG1.1_chr6	PGSB	CDS	62295848	62295977	.	+	2	ID=LotjaGi6g1v0305700.2.CDS.3;Parent=LotjaGi6g1v0305700.2
LjG1.1_chr6	PGSB	exon	62296063	62296242	.	+	.	ID=LotjaGi6g1v0305700.2.exon.4;Parent=LotjaGi6g1v0305700.2
LjG1.1_chr6	PGSB	CDS	62296063	62296242	.	+	1	ID=LotjaGi6g1v0305700.2.CDS.4;Parent=LotjaGi6g1v0305700.2
LjG1.1_chr6	PGSB	exon	62296666	62297137	.	+	.	ID=LotjaGi6g1v0305700.2.exon.5;Parent=LotjaGi6g1v0305700.2
LjG1.1_chr6	PGSB	CDS	62296666	62297137	.	+	1	ID=LotjaGi6g1v0305700.2.CDS.5;Parent=LotjaGi6g1v0305700.2
###
LjG1.1_chr6	PGSB	CDS	62296666	62297137	.	+	1	ID=LotjaGi6g1v0305700.2.CDS.5;Parent=LotjaGi6g1v0305700.2
LjG1.1_chr6	PGSB	gene	62299281	62310225	.	-	.	ID=LotjaGi6g1v0305800_LC
LjG1.1_chr6	PGSB	mRNA	62299281	62310225	.	-	.	ID=LotjaGi6g1v0305800_LC.1;Parent=LotjaGi6g1v0305800_LC;description=Beta-amylase;ahrdqual=***;GO=GO:0000272,GO:0005975,GO:0008152,GO:0016161,GO:0016787,GO:0016798,GO:0102229;IPR=IPR017853,IPR001554;Pfam=SSF51445,PF01373;te-related=0
LjG1.1_chr6	PGSB	exon	62299281	62299579	.	-	.	ID=LotjaGi6g1v0305800_LC.1.exon.1;Parent=LotjaGi6g1v0305800_LC.1
LjG1.1_chr6	PGSB	three_prime_UTR	62299281	62299579	.	-	.	ID=LotjaGi6g1v0305800_LC.1.three_prime_UTR.1;Parent=LotjaGi6g1v0305800_LC.1
LjG1.1_chr6	PGSB	three_prime_UTR	62307258	62307368	.	-	.	ID=LotjaGi6g1v0305800_LC.1.three_prime_UTR.2;Parent=LotjaGi6g1v0305800_LC.1
LjG1.1_chr6	PGSB	exon	62307258	62308247	.	-	.	ID=LotjaGi6g1v0305800_LC.1.exon.2;Parent=LotjaGi6g1v0305800_LC.1
LjG1.1_chr6	PGSB	CDS	62307369	62308139	.	-	0	ID=LotjaGi6g1v0305800_LC.1.CDS.1;Parent=LotjaGi6g1v0305800_LC.1
LjG1.1_chr6	PGSB	five_prime_UTR	62308140	62308247	.	-	.	ID=LotjaGi6g1v0305800_LC.1.five_prime_UTR.3;Parent=LotjaGi6g1v0305800_LC.1
LjG1.1_chr6	PGSB	exon	62308730	62309215	.	-	.	ID=LotjaGi6g1v0305800_LC.1.exon.3;Parent=LotjaGi6g1v0305800_LC.1
LjG1.1_chr6	PGSB	five_prime_UTR	62308730	62309215	.	-	.	ID=LotjaGi6g1v0305800_LC.1.five_prime_UTR.4;Parent=LotjaGi6g1v0305800_LC.1
LjG1.1_chr6	PGSB	exon	62309634	62310225	.	-	.	ID=LotjaGi6g1v0305800_LC.1.exon.4;Parent=LotjaGi6g1v0305800_LC.1
LjG1.1_chr6	PGSB	five_prime_UTR	62309634	62310225	.	-	.	ID=LotjaGi6g1v0305800_LC.1.five_prime_UTR.5;Parent=LotjaGi6g1v0305800_LC.1
LjG1.1_chr6	PGSB	mRNA	62299281	62310225	.	-	.	ID=LotjaGi6g1v0305800_LC.2;Parent=LotjaGi6g1v0305800_LC;description=Beta-amylase;ahrdqual=***;GO=GO:0000272,GO:0005975,GO:0008152,GO:0016161,GO:0016787,GO:0016798,GO:0102229;te-related=0
LjG1.1_chr6	PGSB	three_prime_UTR	62299281	62299690	.	-	.	ID=LotjaGi6g1v0305800_LC.2.three_prime_UTR.1;Parent=LotjaGi6g1v0305800_LC.2
LjG1.1_chr6	PGSB	exon	62299281	62299956	.	-	.	ID=LotjaGi6g1v0305800_LC.2.exon.1;Parent=LotjaGi6g1v0305800_LC.2
LjG1.1_chr6	PGSB	CDS	62299691	62299956	.	-	2	ID=LotjaGi6g1v0305800_LC.2.CDS.1;Parent=LotjaGi6g1v0305800_LC.2
LjG1.1_chr6	PGSB	CDS	62307635	62308139	.	-	0	ID=LotjaGi6g1v0305800_LC.2.CDS.2;Parent=LotjaGi6g1v0305800_LC.2
LjG1.1_chr6	PGSB	exon	62307635	62308247	.	-	.	ID=LotjaGi6g1v0305800_LC.2.exon.2;Parent=LotjaGi6g1v0305800_LC.2
LjG1.1_chr6	PGSB	five_prime_UTR	62308140	62308247	.	-	.	ID=LotjaGi6g1v0305800_LC.2.five_prime_UTR.2;Parent=LotjaGi6g1v0305800_LC.2
LjG1.1_chr6	PGSB	exon	62308730	62309215	.	-	.	ID=LotjaGi6g1v0305800_LC.2.exon.3;Parent=LotjaGi6g1v0305800_LC.2
LjG1.1_chr6	PGSB	five_prime_UTR	62308730	62309215	.	-	.	ID=LotjaGi6g1v0305800_LC.2.five_prime_UTR.3;Parent=LotjaGi6g1v0305800_LC.2
LjG1.1_chr6	PGSB	exon	62309634	62310225	.	-	.	ID=LotjaGi6g1v0305800_LC.2.exon.4;Parent=LotjaGi6g1v0305800_LC.2
LjG1.1_chr6	PGSB	five_prime_UTR	62309634	62310225	.	-	.	ID=LotjaGi6g1v0305800_LC.2.five_prime_UTR.4;Parent=LotjaGi6g1v0305800_LC.2
LjG1.1_chr6	PGSB	mRNA	62299281	62310225	.	-	.	ID=LotjaGi6g1v0305800_LC.3;Parent=LotjaGi6g1v0305800_LC;description=Beta-amylase;ahrdqual=***;GO=GO:0000272,GO:0005975,GO:0008152,GO:0016161,GO:0016787,GO:0016798,GO:0102229;te-related=0
LjG1.1_chr6	PGSB	three_prime_UTR	62299281	62299690	.	-	.	ID=LotjaGi6g1v0305800_LC.3.three_prime_UTR.1;Parent=LotjaGi6g1v0305800_LC.3
LjG1.1_chr6	PGSB	exon	62299281	62300569	.	-	.	ID=LotjaGi6g1v0305800_LC.3.exon.1;Parent=LotjaGi6g1v0305800_LC.3
LjG1.1_chr6	PGSB	CDS	62299691	62300461	.	-	0	ID=LotjaGi6g1v0305800_LC.3.CDS.1;Parent=LotjaGi6g1v0305800_LC.3
LjG1.1_chr6	PGSB	five_prime_UTR	62300462	62300569	.	-	.	ID=LotjaGi6g1v0305800_LC.3.five_prime_UTR.2;Parent=LotjaGi6g1v0305800_LC.3
LjG1.1_chr6	PGSB	exon	62301051	62301537	.	-	.	ID=LotjaGi6g1v0305800_LC.3.exon.2;Parent=LotjaGi6g1v0305800_LC.3
LjG1.1_chr6	PGSB	five_prime_UTR	62301051	62301537	.	-	.	ID=LotjaGi6g1v0305800_LC.3.five_prime_UTR.3;Parent=LotjaGi6g1v0305800_LC.3
LjG1.1_chr6	PGSB	exon	62301953	62302198	.	-	.	ID=LotjaGi6g1v0305800_LC.3.exon.3;Parent=LotjaGi6g1v0305800_LC.3
LjG1.1_chr6	PGSB	five_prime_UTR	62301953	62302198	.	-	.	ID=LotjaGi6g1v0305800_LC.3.five_prime_UTR.4;Parent=LotjaGi6g1v0305800_LC.3
LjG1.1_chr6	PGSB	exon	62309880	62310225	.	-	.	ID=LotjaGi6g1v0305800_LC.3.exon.4;Parent=LotjaGi6g1v0305800_LC.3
LjG1.1_chr6	PGSB	five_prime_UTR	62309880	62310225	.	-	.	ID=LotjaGi6g1v0305800_LC.3.five_prime_UTR.5;Parent=LotjaGi6g1v0305800_LC.3
LjG1.1_chr6	PGSB	mRNA	62299317	62310160	.	-	.	ID=LotjaGi6g1v0305800_LC.4;Parent=LotjaGi6g1v0305800_LC;description=Beta-amylase;ahrdqual=***;GO=GO:0000272,GO:0005975,GO:0008152,GO:0016161,GO:0016787,GO:0016798,GO:0102229;te-related=0
LjG1.1_chr6	PGSB	exon	62299317	62299484	.	-	.	ID=LotjaGi6g1v0305800_LC.4.exon.1;Parent=LotjaGi6g1v0305800_LC.4
LjG1.1_chr6	PGSB	three_prime_UTR	62299317	62299484	.	-	.	ID=LotjaGi6g1v0305800_LC.4.three_prime_UTR.1;Parent=LotjaGi6g1v0305800_LC.4
LjG1.1_chr6	PGSB	three_prime_UTR	62307163	62307368	.	-	.	ID=LotjaGi6g1v0305800_LC.4.three_prime_UTR.2;Parent=LotjaGi6g1v0305800_LC.4
LjG1.1_chr6	PGSB	exon	62307163	62308247	.	-	.	ID=LotjaGi6g1v0305800_LC.4.exon.2;Parent=LotjaGi6g1v0305800_LC.4
LjG1.1_chr6	PGSB	CDS	62307369	62308139	.	-	0	ID=LotjaGi6g1v0305800_LC.4.CDS.1;Parent=LotjaGi6g1v0305800_LC.4
LjG1.1_chr6	PGSB	five_prime_UTR	62308140	62308247	.	-	.	ID=LotjaGi6g1v0305800_LC.4.five_prime_UTR.3;Parent=LotjaGi6g1v0305800_LC.4
LjG1.1_chr6	PGSB	exon	62308730	62309215	.	-	.	ID=LotjaGi6g1v0305800_LC.4.exon.3;Parent=LotjaGi6g1v0305800_LC.4
LjG1.1_chr6	PGSB	five_prime_UTR	62308730	62309215	.	-	.	ID=LotjaGi6g1v0305800_LC.4.five_prime_UTR.4;Parent=LotjaGi6g1v0305800_LC.4
LjG1.1_chr6	PGSB	exon	62309634	62310160	.	-	.	ID=LotjaGi6g1v0305800_LC.4.exon.4;Parent=LotjaGi6g1v0305800_LC.4
LjG1.1_chr6	PGSB	five_prime_UTR	62309634	62310160	.	-	.	ID=LotjaGi6g1v0305800_LC.4.five_prime_UTR.5;Parent=LotjaGi6g1v0305800_LC.4
###
LjG1.1_chr6	PGSB	five_prime_UTR	62309634	62310160	.	-	.	ID=LotjaGi6g1v0305800_LC.4.five_prime_UTR.5;Parent=LotjaGi6g1v0305800_LC.4
LjG1.1_chr6	PGSB	gene	62320337	62323479	.	+	.	ID=LotjaGi6g1v0305900
LjG1.1_chr6	PGSB	mRNA	62320337	62323479	.	+	.	ID=LotjaGi6g1v0305900.1;Parent=LotjaGi6g1v0305900;description=Tubby-like F-box protein;ahrdqual=***;te-related=0
LjG1.1_chr6	PGSB	exon	62320337	62320642	.	+	.	ID=LotjaGi6g1v0305900.1.exon.1;Parent=LotjaGi6g1v0305900.1
LjG1.1_chr6	PGSB	CDS	62320337	62320642	.	+	0	ID=LotjaGi6g1v0305900.1.CDS.1;Parent=LotjaGi6g1v0305900.1
LjG1.1_chr6	PGSB	exon	62321960	62322047	.	+	.	ID=LotjaGi6g1v0305900.1.exon.2;Parent=LotjaGi6g1v0305900.1
LjG1.1_chr6	PGSB	CDS	62321960	62322047	.	+	0	ID=LotjaGi6g1v0305900.1.CDS.2;Parent=LotjaGi6g1v0305900.1
LjG1.1_chr6	PGSB	exon	62322190	62322319	.	+	.	ID=LotjaGi6g1v0305900.1.exon.3;Parent=LotjaGi6g1v0305900.1
LjG1.1_chr6	PGSB	CDS	62322190	62322319	.	+	2	ID=LotjaGi6g1v0305900.1.CDS.3;Parent=LotjaGi6g1v0305900.1
LjG1.1_chr6	PGSB	exon	62322405	62322584	.	+	.	ID=LotjaGi6g1v0305900.1.exon.4;Parent=LotjaGi6g1v0305900.1
LjG1.1_chr6	PGSB	CDS	62322405	62322584	.	+	1	ID=LotjaGi6g1v0305900.1.CDS.4;Parent=LotjaGi6g1v0305900.1
LjG1.1_chr6	PGSB	exon	62323008	62323479	.	+	.	ID=LotjaGi6g1v0305900.1.exon.5;Parent=LotjaGi6g1v0305900.1
LjG1.1_chr6	PGSB	CDS	62323008	62323479	.	+	1	ID=LotjaGi6g1v0305900.1.CDS.5;Parent=LotjaGi6g1v0305900.1
###
LjG1.1_chr6	PGSB	CDS	62323008	62323479	.	+	1	ID=LotjaGi6g1v0305900.1.CDS.5;Parent=LotjaGi6g1v0305900.1
LjG1.1_chr6	PGSB	gene	62325695	62328889	.	-	.	ID=LotjaGi6g1v0306000
LjG1.1_chr6	PGSB	mRNA	62325695	62328889	.	-	.	ID=LotjaGi6g1v0306000.1;Parent=LotjaGi6g1v0306000;description=Beta-amylase;ahrdqual=***;GO=GO:0000272,GO:0005975,GO:0008152,GO:0016161,GO:0016787,GO:0016798,GO:0102229;IPR=IPR001554,IPR017853;Pfam=PF01373,SSF51445;te-related=0
LjG1.1_chr6	PGSB	three_prime_UTR	62325695	62326032	.	-	.	ID=LotjaGi6g1v0306000.1.three_prime_UTR.1;Parent=LotjaGi6g1v0306000.1
LjG1.1_chr6	PGSB	exon	62325695	62326911	.	-	.	ID=LotjaGi6g1v0306000.1.exon.1;Parent=LotjaGi6g1v0306000.1
LjG1.1_chr6	PGSB	CDS	62326033	62326911	.	-	0	ID=LotjaGi6g1v0306000.1.CDS.1;Parent=LotjaGi6g1v0306000.1
LjG1.1_chr6	PGSB	exon	62327394	62327879	.	-	.	ID=LotjaGi6g1v0306000.1.exon.2;Parent=LotjaGi6g1v0306000.1
LjG1.1_chr6	PGSB	CDS	62327394	62327879	.	-	0	ID=LotjaGi6g1v0306000.1.CDS.2;Parent=LotjaGi6g1v0306000.1
LjG1.1_chr6	PGSB	CDS	62328298	62328549	.	-	0	ID=LotjaGi6g1v0306000.1.CDS.3;Parent=LotjaGi6g1v0306000.1
LjG1.1_chr6	PGSB	exon	62328298	62328889	.	-	.	ID=LotjaGi6g1v0306000.1.exon.3;Parent=LotjaGi6g1v0306000.1
LjG1.1_chr6	PGSB	five_prime_UTR	62328550	62328889	.	-	.	ID=LotjaGi6g1v0306000.1.five_prime_UTR.2;Parent=LotjaGi6g1v0306000.1
###
LjG1.1_chr6	PGSB	five_prime_UTR	62328550	62328889	.	-	.	ID=LotjaGi6g1v0306000.1.five_prime_UTR.2;Parent=LotjaGi6g1v0306000.1
LjG1.1_chr6	PGSB	gene	62335277	62341302	.	-	.	ID=LotjaGi6g1v0306100
LjG1.1_chr6	PGSB	mRNA	62335277	62341302	.	-	.	ID=LotjaGi6g1v0306100.1;Parent=LotjaGi6g1v0306100;description=Kinase family protein;ahrdqual=***;GO=GO:0004672,GO:0004674,GO:0005524,GO:0005886,GO:0006468,GO:0016301,GO:0016310,GO:0046777;IPR=IPR000719,IPR011009;Pfam=PF00069,SSF56112;te-related=0
LjG1.1_chr6	PGSB	three_prime_UTR	62335277	62335801	.	-	.	ID=LotjaGi6g1v0306100.1.three_prime_UTR.1;Parent=LotjaGi6g1v0306100.1
LjG1.1_chr6	PGSB	exon	62335277	62336053	.	-	.	ID=LotjaGi6g1v0306100.1.exon.1;Parent=LotjaGi6g1v0306100.1
LjG1.1_chr6	PGSB	CDS	62335802	62336053	.	-	0	ID=LotjaGi6g1v0306100.1.CDS.1;Parent=LotjaGi6g1v0306100.1
LjG1.1_chr6	PGSB	exon	62336804	62336921	.	-	.	ID=LotjaGi6g1v0306100.1.exon.2;Parent=LotjaGi6g1v0306100.1
LjG1.1_chr6	PGSB	CDS	62336804	62336921	.	-	1	ID=LotjaGi6g1v0306100.1.CDS.2;Parent=LotjaGi6g1v0306100.1
LjG1.1_chr6	PGSB	exon	62337295	62337395	.	-	.	ID=LotjaGi6g1v0306100.1.exon.3;Parent=LotjaGi6g1v0306100.1
LjG1.1_chr6	PGSB	CDS	62337295	62337395	.	-	0	ID=LotjaGi6g1v0306100.1.CDS.3;Parent=LotjaGi6g1v0306100.1
LjG1.1_chr6	PGSB	exon	62338898	62339125	.	-	.	ID=LotjaGi6g1v0306100.1.exon.4;Parent=LotjaGi6g1v0306100.1
LjG1.1_chr6	PGSB	CDS	62338898	62339125	.	-	0	ID=LotjaGi6g1v0306100.1.CDS.4;Parent=LotjaGi6g1v0306100.1
LjG1.1_chr6	PGSB	exon	62339309	62339626	.	-	.	ID=LotjaGi6g1v0306100.1.exon.5;Parent=LotjaGi6g1v0306100.1
LjG1.1_chr6	PGSB	CDS	62339309	62339626	.	-	0	ID=LotjaGi6g1v0306100.1.CDS.5;Parent=LotjaGi6g1v0306100.1
LjG1.1_chr6	PGSB	exon	62339756	62340040	.	-	.	ID=LotjaGi6g1v0306100.1.exon.6;Parent=LotjaGi6g1v0306100.1
LjG1.1_chr6	PGSB	CDS	62339756	62340040	.	-	0	ID=LotjaGi6g1v0306100.1.CDS.6;Parent=LotjaGi6g1v0306100.1
LjG1.1_chr6	PGSB	CDS	62340456	62340788	.	-	0	ID=LotjaGi6g1v0306100.1.CDS.7;Parent=LotjaGi6g1v0306100.1
LjG1.1_chr6	PGSB	exon	62340456	62341302	.	-	.	ID=LotjaGi6g1v0306100.1.exon.7;Parent=LotjaGi6g1v0306100.1
LjG1.1_chr6	PGSB	five_prime_UTR	62340789	62341302	.	-	.	ID=LotjaGi6g1v0306100.1.five_prime_UTR.2;Parent=LotjaGi6g1v0306100.1
LjG1.1_chr6	PGSB	mRNA	62335802	62340788	.	-	.	ID=LotjaGi6g1v0306100.2;Parent=LotjaGi6g1v0306100;description=Kinase family protein;ahrdqual=***;GO=GO:0004672,GO:0004674,GO:0005524,GO:0005886,GO:0006468,GO:0016301,GO:0016310,GO:0046777;IPR=IPR011009,IPR000719;Pfam=SSF56112,PF00069;te-related=0
LjG1.1_chr6	PGSB	exon	62335802	62336053	.	-	.	ID=LotjaGi6g1v0306100.2.exon.1;Parent=LotjaGi6g1v0306100.2
LjG1.1_chr6	PGSB	CDS	62335802	62336053	.	-	0	ID=LotjaGi6g1v0306100.2.CDS.1;Parent=LotjaGi6g1v0306100.2
LjG1.1_chr6	PGSB	exon	62336804	62336921	.	-	.	ID=LotjaGi6g1v0306100.2.exon.2;Parent=LotjaGi6g1v0306100.2
LjG1.1_chr6	PGSB	CDS	62336804	62336921	.	-	1	ID=LotjaGi6g1v0306100.2.CDS.2;Parent=LotjaGi6g1v0306100.2
LjG1.1_chr6	PGSB	exon	62337295	62337395	.	-	.	ID=LotjaGi6g1v0306100.2.exon.3;Parent=LotjaGi6g1v0306100.2
LjG1.1_chr6	PGSB	CDS	62337295	62337395	.	-	0	ID=LotjaGi6g1v0306100.2.CDS.3;Parent=LotjaGi6g1v0306100.2
LjG1.1_chr6	PGSB	exon	62338898	62339125	.	-	.	ID=LotjaGi6g1v0306100.2.exon.4;Parent=LotjaGi6g1v0306100.2
LjG1.1_chr6	PGSB	CDS	62338898	62339125	.	-	0	ID=LotjaGi6g1v0306100.2.CDS.4;Parent=LotjaGi6g1v0306100.2
LjG1.1_chr6	PGSB	exon	62339309	62339605	.	-	.	ID=LotjaGi6g1v0306100.2.exon.5;Parent=LotjaGi6g1v0306100.2
LjG1.1_chr6	PGSB	CDS	62339309	62339605	.	-	0	ID=LotjaGi6g1v0306100.2.CDS.5;Parent=LotjaGi6g1v0306100.2
LjG1.1_chr6	PGSB	exon	62339756	62340040	.	-	.	ID=LotjaGi6g1v0306100.2.exon.6;Parent=LotjaGi6g1v0306100.2
LjG1.1_chr6	PGSB	CDS	62339756	62340040	.	-	0	ID=LotjaGi6g1v0306100.2.CDS.6;Parent=LotjaGi6g1v0306100.2
LjG1.1_chr6	PGSB	exon	62340456	62340788	.	-	.	ID=LotjaGi6g1v0306100.2.exon.7;Parent=LotjaGi6g1v0306100.2
LjG1.1_chr6	PGSB	CDS	62340456	62340788	.	-	0	ID=LotjaGi6g1v0306100.2.CDS.7;Parent=LotjaGi6g1v0306100.2
###
LjG1.1_chr6	PGSB	CDS	62340456	62340788	.	-	0	ID=LotjaGi6g1v0306100.2.CDS.7;Parent=LotjaGi6g1v0306100.2
LjG1.1_chr6	PGSB	gene	62344664	62349147	.	+	.	ID=LotjaGi6g1v0306200
LjG1.1_chr6	PGSB	mRNA	62344664	62349147	.	+	.	ID=LotjaGi6g1v0306200.1;Parent=LotjaGi6g1v0306200;description=NAD(P)-binding Rossmann-fold superfamily protein;ahrdqual=***;IPR=IPR016040;Pfam=SSF51735;te-related=0
LjG1.1_chr6	PGSB	five_prime_UTR	62344664	62344778	.	+	.	ID=LotjaGi6g1v0306200.1.five_prime_UTR.1;Parent=LotjaGi6g1v0306200.1
LjG1.1_chr6	PGSB	exon	62344664	62345138	.	+	.	ID=LotjaGi6g1v0306200.1.exon.1;Parent=LotjaGi6g1v0306200.1
LjG1.1_chr6	PGSB	CDS	62344779	62345138	.	+	0	ID=LotjaGi6g1v0306200.1.CDS.1;Parent=LotjaGi6g1v0306200.1
LjG1.1_chr6	PGSB	exon	62345785	62345957	.	+	.	ID=LotjaGi6g1v0306200.1.exon.2;Parent=LotjaGi6g1v0306200.1
LjG1.1_chr6	PGSB	CDS	62345785	62345957	.	+	0	ID=LotjaGi6g1v0306200.1.CDS.2;Parent=LotjaGi6g1v0306200.1
LjG1.1_chr6	PGSB	exon	62346847	62346940	.	+	.	ID=LotjaGi6g1v0306200.1.exon.3;Parent=LotjaGi6g1v0306200.1
LjG1.1_chr6	PGSB	CDS	62346847	62346940	.	+	1	ID=LotjaGi6g1v0306200.1.CDS.3;Parent=LotjaGi6g1v0306200.1
LjG1.1_chr6	PGSB	exon	62347227	62347337	.	+	.	ID=LotjaGi6g1v0306200.1.exon.4;Parent=LotjaGi6g1v0306200.1
LjG1.1_chr6	PGSB	CDS	62347227	62347337	.	+	0	ID=LotjaGi6g1v0306200.1.CDS.4;Parent=LotjaGi6g1v0306200.1
LjG1.1_chr6	PGSB	exon	62347449	62347538	.	+	.	ID=LotjaGi6g1v0306200.1.exon.5;Parent=LotjaGi6g1v0306200.1
LjG1.1_chr6	PGSB	CDS	62347449	62347538	.	+	0	ID=LotjaGi6g1v0306200.1.CDS.5;Parent=LotjaGi6g1v0306200.1
LjG1.1_chr6	PGSB	exon	62348170	62348255	.	+	.	ID=LotjaGi6g1v0306200.1.exon.6;Parent=LotjaGi6g1v0306200.1
LjG1.1_chr6	PGSB	CDS	62348170	62348255	.	+	0	ID=LotjaGi6g1v0306200.1.CDS.6;Parent=LotjaGi6g1v0306200.1
LjG1.1_chr6	PGSB	exon	62348400	62348464	.	+	.	ID=LotjaGi6g1v0306200.1.exon.7;Parent=LotjaGi6g1v0306200.1
LjG1.1_chr6	PGSB	CDS	62348400	62348464	.	+	1	ID=LotjaGi6g1v0306200.1.CDS.7;Parent=LotjaGi6g1v0306200.1
LjG1.1_chr6	PGSB	CDS	62348614	62348720	.	+	2	ID=LotjaGi6g1v0306200.1.CDS.8;Parent=LotjaGi6g1v0306200.1
LjG1.1_chr6	PGSB	exon	62348614	62349147	.	+	.	ID=LotjaGi6g1v0306200.1.exon.8;Parent=LotjaGi6g1v0306200.1
LjG1.1_chr6	PGSB	three_prime_UTR	62348721	62349147	.	+	.	ID=LotjaGi6g1v0306200.1.three_prime_UTR.2;Parent=LotjaGi6g1v0306200.1
###
LjG1.1_chr6	PGSB	three_prime_UTR	62348721	62349147	.	+	.	ID=LotjaGi6g1v0306200.1.three_prime_UTR.2;Parent=LotjaGi6g1v0306200.1
LjG1.1_chr6	PGSB	gene	62351017	62352955	.	+	.	ID=LotjaGi6g1v0306300
LjG1.1_chr6	PGSB	mRNA	62351017	62352955	.	+	.	ID=LotjaGi6g1v0306300.1;Parent=LotjaGi6g1v0306300;description=Divinyl reductase;ahrdqual=***;GO=GO:0009507,GO:0009534,GO:0009941,GO:0015995,GO:0016020,GO:0051744,GO:0055114;IPR=IPR016040,IPR016040;Pfam=SSF51735,PF13460;te-related=0
LjG1.1_chr6	PGSB	five_prime_UTR	62351017	62351249	.	+	.	ID=LotjaGi6g1v0306300.1.five_prime_UTR.1;Parent=LotjaGi6g1v0306300.1
LjG1.1_chr6	PGSB	exon	62351017	62352955	.	+	.	ID=LotjaGi6g1v0306300.1.exon.1;Parent=LotjaGi6g1v0306300.1
LjG1.1_chr6	PGSB	CDS	62351250	62352488	.	+	0	ID=LotjaGi6g1v0306300.1.CDS.1;Parent=LotjaGi6g1v0306300.1
LjG1.1_chr6	PGSB	three_prime_UTR	62352489	62352955	.	+	.	ID=LotjaGi6g1v0306300.1.three_prime_UTR.2;Parent=LotjaGi6g1v0306300.1
###
LjG1.1_chr6	PGSB	three_prime_UTR	62352489	62352955	.	+	.	ID=LotjaGi6g1v0306300.1.three_prime_UTR.2;Parent=LotjaGi6g1v0306300.1
LjG1.1_chr6	PGSB	gene	62359807	62361587	.	-	.	ID=LotjaGi6g1v0306400
LjG1.1_chr6	PGSB	mRNA	62359807	62361587	.	-	.	ID=LotjaGi6g1v0306400.1;Parent=LotjaGi6g1v0306400;description=CASP-like protein;ahrdqual=***;GO=GO:0005886,GO:0016020,GO:0016021;IPR=IPR006702,IPR006459;Pfam=PF04535,TIGR01569;te-related=0
LjG1.1_chr6	PGSB	three_prime_UTR	62359807	62359969	.	-	.	ID=LotjaGi6g1v0306400.1.three_prime_UTR.1;Parent=LotjaGi6g1v0306400.1
LjG1.1_chr6	PGSB	exon	62359807	62360194	.	-	.	ID=LotjaGi6g1v0306400.1.exon.1;Parent=LotjaGi6g1v0306400.1
LjG1.1_chr6	PGSB	CDS	62359970	62360194	.	-	0	ID=LotjaGi6g1v0306400.1.CDS.1;Parent=LotjaGi6g1v0306400.1
LjG1.1_chr6	PGSB	exon	62360314	62360440	.	-	.	ID=LotjaGi6g1v0306400.1.exon.2;Parent=LotjaGi6g1v0306400.1
LjG1.1_chr6	PGSB	CDS	62360314	62360440	.	-	1	ID=LotjaGi6g1v0306400.1.CDS.2;Parent=LotjaGi6g1v0306400.1
LjG1.1_chr6	PGSB	CDS	62361186	62361415	.	-	0	ID=LotjaGi6g1v0306400.1.CDS.3;Parent=LotjaGi6g1v0306400.1
LjG1.1_chr6	PGSB	exon	62361186	62361587	.	-	.	ID=LotjaGi6g1v0306400.1.exon.3;Parent=LotjaGi6g1v0306400.1
LjG1.1_chr6	PGSB	five_prime_UTR	62361416	62361587	.	-	.	ID=LotjaGi6g1v0306400.1.five_prime_UTR.2;Parent=LotjaGi6g1v0306400.1
###
LjG1.1_chr6	PGSB	five_prime_UTR	62361416	62361587	.	-	.	ID=LotjaGi6g1v0306400.1.five_prime_UTR.2;Parent=LotjaGi6g1v0306400.1
LjG1.1_chr6	PGSB	gene	62363033	62375758	.	-	.	ID=LotjaGi6g1v0306500_LC
LjG1.1_chr6	PGSB	mRNA	62363033	62375758	.	-	.	ID=LotjaGi6g1v0306500_LC.1;Parent=LotjaGi6g1v0306500_LC
LjG1.1_chr6	PGSB	three_prime_UTR	62363033	62363763	.	-	.	ID=LotjaGi6g1v0306500_LC.1.three_prime_UTR.1;Parent=LotjaGi6g1v0306500_LC.1
LjG1.1_chr6	PGSB	exon	62363033	62363889	.	-	.	ID=LotjaGi6g1v0306500_LC.1.exon.1;Parent=LotjaGi6g1v0306500_LC.1
LjG1.1_chr6	PGSB	CDS	62363764	62363889	.	-	1	ID=LotjaGi6g1v0306500_LC.1.CDS.1;Parent=LotjaGi6g1v0306500_LC.1
LjG1.1_chr6	PGSB	exon	62364219	62364260	.	-	.	ID=LotjaGi6g1v0306500_LC.1.exon.2;Parent=LotjaGi6g1v0306500_LC.1
LjG1.1_chr6	PGSB	CDS	62364219	62364260	.	-	1	ID=LotjaGi6g1v0306500_LC.1.CDS.2;Parent=LotjaGi6g1v0306500_LC.1
LjG1.1_chr6	PGSB	exon	62364401	62364470	.	-	.	ID=LotjaGi6g1v0306500_LC.1.exon.3;Parent=LotjaGi6g1v0306500_LC.1
LjG1.1_chr6	PGSB	CDS	62364401	62364470	.	-	2	ID=LotjaGi6g1v0306500_LC.1.CDS.3;Parent=LotjaGi6g1v0306500_LC.1
LjG1.1_chr6	PGSB	exon	62364549	62364640	.	-	.	ID=LotjaGi6g1v0306500_LC.1.exon.4;Parent=LotjaGi6g1v0306500_LC.1
LjG1.1_chr6	PGSB	CDS	62364549	62364640	.	-	1	ID=LotjaGi6g1v0306500_LC.1.CDS.4;Parent=LotjaGi6g1v0306500_LC.1
LjG1.1_chr6	PGSB	exon	62364747	62364829	.	-	.	ID=LotjaGi6g1v0306500_LC.1.exon.5;Parent=LotjaGi6g1v0306500_LC.1
LjG1.1_chr6	PGSB	CDS	62364747	62364829	.	-	0	ID=LotjaGi6g1v0306500_LC.1.CDS.5;Parent=LotjaGi6g1v0306500_LC.1
LjG1.1_chr6	PGSB	exon	62365648	62365688	.	-	.	ID=LotjaGi6g1v0306500_LC.1.exon.6;Parent=LotjaGi6g1v0306500_LC.1
LjG1.1_chr6	PGSB	CDS	62365648	62365688	.	-	2	ID=LotjaGi6g1v0306500_LC.1.CDS.6;Parent=LotjaGi6g1v0306500_LC.1
LjG1.1_chr6	PGSB	exon	62365783	62365826	.	-	.	ID=LotjaGi6g1v0306500_LC.1.exon.7;Parent=LotjaGi6g1v0306500_LC.1
LjG1.1_chr6	PGSB	CDS	62365783	62365826	.	-	1	ID=LotjaGi6g1v0306500_LC.1.CDS.7;Parent=LotjaGi6g1v0306500_LC.1
LjG1.1_chr6	PGSB	exon	62366006	62366083	.	-	.	ID=LotjaGi6g1v0306500_LC.1.exon.8;Parent=LotjaGi6g1v0306500_LC.1
LjG1.1_chr6	PGSB	CDS	62366006	62366083	.	-	1	ID=LotjaGi6g1v0306500_LC.1.CDS.8;Parent=LotjaGi6g1v0306500_LC.1
LjG1.1_chr6	PGSB	exon	62366208	62366240	.	-	.	ID=LotjaGi6g1v0306500_LC.1.exon.9;Parent=LotjaGi6g1v0306500_LC.1
LjG1.1_chr6	PGSB	CDS	62366208	62366240	.	-	1	ID=LotjaGi6g1v0306500_LC.1.CDS.9;Parent=LotjaGi6g1v0306500_LC.1
LjG1.1_chr6	PGSB	exon	62366334	62366390	.	-	.	ID=LotjaGi6g1v0306500_LC.1.exon.10;Parent=LotjaGi6g1v0306500_LC.1
LjG1.1_chr6	PGSB	CDS	62366334	62366390	.	-	1	ID=LotjaGi6g1v0306500_LC.1.CDS.10;Parent=LotjaGi6g1v0306500_LC.1
LjG1.1_chr6	PGSB	exon	62366492	62366579	.	-	.	ID=LotjaGi6g1v0306500_LC.1.exon.11;Parent=LotjaGi6g1v0306500_LC.1
LjG1.1_chr6	PGSB	CDS	62366492	62366579	.	-	2	ID=LotjaGi6g1v0306500_LC.1.CDS.11;Parent=LotjaGi6g1v0306500_LC.1
LjG1.1_chr6	PGSB	exon	62366685	62370793	.	-	.	ID=LotjaGi6g1v0306500_LC.1.exon.12;Parent=LotjaGi6g1v0306500_LC.1
LjG1.1_chr6	PGSB	CDS	62366685	62370793	.	-	1	ID=LotjaGi6g1v0306500_LC.1.CDS.12;Parent=LotjaGi6g1v0306500_LC.1
LjG1.1_chr6	PGSB	five_prime_UTR	62366735	62370793	.	-	.	ID=LotjaGi6g1v0306500_LC.1.five_prime_UTR.2;Parent=LotjaGi6g1v0306500_LC.1
LjG1.1_chr6	PGSB	exon	62370993	62371081	.	-	.	ID=LotjaGi6g1v0306500_LC.1.exon.13;Parent=LotjaGi6g1v0306500_LC.1
LjG1.1_chr6	PGSB	CDS	62370993	62371081	.	-	0	ID=LotjaGi6g1v0306500_LC.1.CDS.13;Parent=LotjaGi6g1v0306500_LC.1
LjG1.1_chr6	PGSB	five_prime_UTR	62370993	62371081	.	-	.	ID=LotjaGi6g1v0306500_LC.1.five_prime_UTR.3;Parent=LotjaGi6g1v0306500_LC.1
LjG1.1_chr6	PGSB	exon	62371647	62371841	.	-	.	ID=LotjaGi6g1v0306500_LC.1.exon.14;Parent=LotjaGi6g1v0306500_LC.1
LjG1.1_chr6	PGSB	CDS	62371647	62371841	.	-	0	ID=LotjaGi6g1v0306500_LC.1.CDS.14;Parent=LotjaGi6g1v0306500_LC.1
LjG1.1_chr6	PGSB	five_prime_UTR	62371647	62371841	.	-	.	ID=LotjaGi6g1v0306500_LC.1.five_prime_UTR.4;Parent=LotjaGi6g1v0306500_LC.1
LjG1.1_chr6	PGSB	exon	62372713	62372874	.	-	.	ID=LotjaGi6g1v0306500_LC.1.exon.15;Parent=LotjaGi6g1v0306500_LC.1
LjG1.1_chr6	PGSB	CDS	62372713	62372874	.	-	0	ID=LotjaGi6g1v0306500_LC.1.CDS.15;Parent=LotjaGi6g1v0306500_LC.1
LjG1.1_chr6	PGSB	five_prime_UTR	62372713	62372874	.	-	.	ID=LotjaGi6g1v0306500_LC.1.five_prime_UTR.5;Parent=LotjaGi6g1v0306500_LC.1
LjG1.1_chr6	PGSB	exon	62372955	62373027	.	-	.	ID=LotjaGi6g1v0306500_LC.1.exon.16;Parent=LotjaGi6g1v0306500_LC.1
LjG1.1_chr6	PGSB	CDS	62372955	62373027	.	-	1	ID=LotjaGi6g1v0306500_LC.1.CDS.16;Parent=LotjaGi6g1v0306500_LC.1
LjG1.1_chr6	PGSB	five_prime_UTR	62372955	62373027	.	-	.	ID=LotjaGi6g1v0306500_LC.1.five_prime_UTR.6;Parent=LotjaGi6g1v0306500_LC.1
LjG1.1_chr6	PGSB	exon	62373349	62373416	.	-	.	ID=LotjaGi6g1v0306500_LC.1.exon.17;Parent=LotjaGi6g1v0306500_LC.1
LjG1.1_chr6	PGSB	CDS	62373349	62373416	.	-	0	ID=LotjaGi6g1v0306500_LC.1.CDS.17;Parent=LotjaGi6g1v0306500_LC.1
LjG1.1_chr6	PGSB	five_prime_UTR	62373349	62373416	.	-	.	ID=LotjaGi6g1v0306500_LC.1.five_prime_UTR.7;Parent=LotjaGi6g1v0306500_LC.1
LjG1.1_chr6	PGSB	exon	62373556	62373603	.	-	.	ID=LotjaGi6g1v0306500_LC.1.exon.18;Parent=LotjaGi6g1v0306500_LC.1
LjG1.1_chr6	PGSB	CDS	62373556	62373603	.	-	0	ID=LotjaGi6g1v0306500_LC.1.CDS.18;Parent=LotjaGi6g1v0306500_LC.1
LjG1.1_chr6	PGSB	five_prime_UTR	62373556	62373603	.	-	.	ID=LotjaGi6g1v0306500_LC.1.five_prime_UTR.8;Parent=LotjaGi6g1v0306500_LC.1
LjG1.1_chr6	PGSB	exon	62373746	62373811	.	-	.	ID=LotjaGi6g1v0306500_LC.1.exon.19;Parent=LotjaGi6g1v0306500_LC.1
LjG1.1_chr6	PGSB	CDS	62373746	62373811	.	-	0	ID=LotjaGi6g1v0306500_LC.1.CDS.19;Parent=LotjaGi6g1v0306500_LC.1
LjG1.1_chr6	PGSB	five_prime_UTR	62373746	62373811	.	-	.	ID=LotjaGi6g1v0306500_LC.1.five_prime_UTR.9;Parent=LotjaGi6g1v0306500_LC.1
LjG1.1_chr6	PGSB	exon	62374412	62374491	.	-	.	ID=LotjaGi6g1v0306500_LC.1.exon.20;Parent=LotjaGi6g1v0306500_LC.1
LjG1.1_chr6	PGSB	CDS	62374412	62374491	.	-	2	ID=LotjaGi6g1v0306500_LC.1.CDS.20;Parent=LotjaGi6g1v0306500_LC.1
LjG1.1_chr6	PGSB	five_prime_UTR	62374412	62374491	.	-	.	ID=LotjaGi6g1v0306500_LC.1.five_prime_UTR.10;Parent=LotjaGi6g1v0306500_LC.1
LjG1.1_chr6	PGSB	CDS	62375155	62375221	.	-	0	ID=LotjaGi6g1v0306500_LC.1.CDS.21;Parent=LotjaGi6g1v0306500_LC.1
LjG1.1_chr6	PGSB	exon	62375155	62375229	.	-	.	ID=LotjaGi6g1v0306500_LC.1.exon.21;Parent=LotjaGi6g1v0306500_LC.1
LjG1.1_chr6	PGSB	five_prime_UTR	62375155	62375229	.	-	.	ID=LotjaGi6g1v0306500_LC.1.five_prime_UTR.11;Parent=LotjaGi6g1v0306500_LC.1
LjG1.1_chr6	PGSB	exon	62375404	62375758	.	-	.	ID=LotjaGi6g1v0306500_LC.1.exon.22;Parent=LotjaGi6g1v0306500_LC.1
LjG1.1_chr6	PGSB	five_prime_UTR	62375404	62375758	.	-	.	ID=LotjaGi6g1v0306500_LC.1.five_prime_UTR.12;Parent=LotjaGi6g1v0306500_LC.1
###
LjG1.1_chr6	PGSB	five_prime_UTR	62375404	62375758	.	-	.	ID=LotjaGi6g1v0306500_LC.1.five_prime_UTR.12;Parent=LotjaGi6g1v0306500_LC.1
LjG1.1_chr6	PGSB	gene	62377881	62385701	.	+	.	ID=LotjaGi6g1v0306600
LjG1.1_chr6	PGSB	mRNA	62377881	62385701	.	+	.	ID=LotjaGi6g1v0306600.1;Parent=LotjaGi6g1v0306600;description=DNA/RNA helicase protein;ahrdqual=*-*;IPR=IPR020838,IPR027417,IPR000330,IPR015194,IPR009057,IPR015195,IPR015194,IPR027417,IPR001650,IPR009057;Pfam=PF13892,SSF52540,PF00176,PF09110,SSF46689,PF09111,SSF101224,SSF52540,PF00271,SSF46689;te-related=0
LjG1.1_chr6	PGSB	five_prime_UTR	62377881	62378011	.	+	.	ID=LotjaGi6g1v0306600.1.five_prime_UTR.1;Parent=LotjaGi6g1v0306600.1
LjG1.1_chr6	PGSB	exon	62377881	62378248	.	+	.	ID=LotjaGi6g1v0306600.1.exon.1;Parent=LotjaGi6g1v0306600.1
LjG1.1_chr6	PGSB	CDS	62378012	62378248	.	+	0	ID=LotjaGi6g1v0306600.1.CDS.1;Parent=LotjaGi6g1v0306600.1
LjG1.1_chr6	PGSB	exon	62378377	62378505	.	+	.	ID=LotjaGi6g1v0306600.1.exon.2;Parent=LotjaGi6g1v0306600.1
LjG1.1_chr6	PGSB	CDS	62378377	62378505	.	+	0	ID=LotjaGi6g1v0306600.1.CDS.2;Parent=LotjaGi6g1v0306600.1
LjG1.1_chr6	PGSB	exon	62378593	62378699	.	+	.	ID=LotjaGi6g1v0306600.1.exon.3;Parent=LotjaGi6g1v0306600.1
LjG1.1_chr6	PGSB	CDS	62378593	62378699	.	+	0	ID=LotjaGi6g1v0306600.1.CDS.3;Parent=LotjaGi6g1v0306600.1
LjG1.1_chr6	PGSB	exon	62379236	62379339	.	+	.	ID=LotjaGi6g1v0306600.1.exon.4;Parent=LotjaGi6g1v0306600.1
LjG1.1_chr6	PGSB	CDS	62379236	62379339	.	+	1	ID=LotjaGi6g1v0306600.1.CDS.4;Parent=LotjaGi6g1v0306600.1
LjG1.1_chr6	PGSB	exon	62379567	62379664	.	+	.	ID=LotjaGi6g1v0306600.1.exon.5;Parent=LotjaGi6g1v0306600.1
LjG1.1_chr6	PGSB	CDS	62379567	62379664	.	+	2	ID=LotjaGi6g1v0306600.1.CDS.5;Parent=LotjaGi6g1v0306600.1
LjG1.1_chr6	PGSB	exon	62379845	62380024	.	+	.	ID=LotjaGi6g1v0306600.1.exon.6;Parent=LotjaGi6g1v0306600.1
LjG1.1_chr6	PGSB	CDS	62379845	62380024	.	+	0	ID=LotjaGi6g1v0306600.1.CDS.6;Parent=LotjaGi6g1v0306600.1
LjG1.1_chr6	PGSB	exon	62380125	62380346	.	+	.	ID=LotjaGi6g1v0306600.1.exon.7;Parent=LotjaGi6g1v0306600.1
LjG1.1_chr6	PGSB	CDS	62380125	62380346	.	+	0	ID=LotjaGi6g1v0306600.1.CDS.7;Parent=LotjaGi6g1v0306600.1
LjG1.1_chr6	PGSB	exon	62380996	62381130	.	+	.	ID=LotjaGi6g1v0306600.1.exon.8;Parent=LotjaGi6g1v0306600.1
LjG1.1_chr6	PGSB	CDS	62380996	62381130	.	+	0	ID=LotjaGi6g1v0306600.1.CDS.8;Parent=LotjaGi6g1v0306600.1
LjG1.1_chr6	PGSB	exon	62381219	62381501	.	+	.	ID=LotjaGi6g1v0306600.1.exon.9;Parent=LotjaGi6g1v0306600.1
LjG1.1_chr6	PGSB	CDS	62381219	62381501	.	+	0	ID=LotjaGi6g1v0306600.1.CDS.9;Parent=LotjaGi6g1v0306600.1
LjG1.1_chr6	PGSB	exon	62381592	62381665	.	+	.	ID=LotjaGi6g1v0306600.1.exon.10;Parent=LotjaGi6g1v0306600.1
LjG1.1_chr6	PGSB	CDS	62381592	62381665	.	+	2	ID=LotjaGi6g1v0306600.1.CDS.10;Parent=LotjaGi6g1v0306600.1
LjG1.1_chr6	PGSB	exon	62381815	62382035	.	+	.	ID=LotjaGi6g1v0306600.1.exon.11;Parent=LotjaGi6g1v0306600.1
LjG1.1_chr6	PGSB	CDS	62381815	62382035	.	+	0	ID=LotjaGi6g1v0306600.1.CDS.11;Parent=LotjaGi6g1v0306600.1
LjG1.1_chr6	PGSB	exon	62382130	62382217	.	+	.	ID=LotjaGi6g1v0306600.1.exon.12;Parent=LotjaGi6g1v0306600.1
LjG1.1_chr6	PGSB	CDS	62382130	62382217	.	+	1	ID=LotjaGi6g1v0306600.1.CDS.12;Parent=LotjaGi6g1v0306600.1
LjG1.1_chr6	PGSB	exon	62382311	62382404	.	+	.	ID=LotjaGi6g1v0306600.1.exon.13;Parent=LotjaGi6g1v0306600.1
LjG1.1_chr6	PGSB	CDS	62382311	62382404	.	+	0	ID=LotjaGi6g1v0306600.1.CDS.13;Parent=LotjaGi6g1v0306600.1
LjG1.1_chr6	PGSB	exon	62382491	62382679	.	+	.	ID=LotjaGi6g1v0306600.1.exon.14;Parent=LotjaGi6g1v0306600.1
LjG1.1_chr6	PGSB	CDS	62382491	62382679	.	+	2	ID=LotjaGi6g1v0306600.1.CDS.14;Parent=LotjaGi6g1v0306600.1
LjG1.1_chr6	PGSB	exon	62382802	62382833	.	+	.	ID=LotjaGi6g1v0306600.1.exon.15;Parent=LotjaGi6g1v0306600.1
LjG1.1_chr6	PGSB	CDS	62382802	62382833	.	+	2	ID=LotjaGi6g1v0306600.1.CDS.15;Parent=LotjaGi6g1v0306600.1
LjG1.1_chr6	PGSB	exon	62382953	62383029	.	+	.	ID=LotjaGi6g1v0306600.1.exon.16;Parent=LotjaGi6g1v0306600.1
LjG1.1_chr6	PGSB	CDS	62382953	62383029	.	+	0	ID=LotjaGi6g1v0306600.1.CDS.16;Parent=LotjaGi6g1v0306600.1
LjG1.1_chr6	PGSB	exon	62383124	62383213	.	+	.	ID=LotjaGi6g1v0306600.1.exon.17;Parent=LotjaGi6g1v0306600.1
LjG1.1_chr6	PGSB	CDS	62383124	62383213	.	+	1	ID=LotjaGi6g1v0306600.1.CDS.17;Parent=LotjaGi6g1v0306600.1
LjG1.1_chr6	PGSB	exon	62383292	62383361	.	+	.	ID=LotjaGi6g1v0306600.1.exon.18;Parent=LotjaGi6g1v0306600.1
LjG1.1_chr6	PGSB	CDS	62383292	62383361	.	+	1	ID=LotjaGi6g1v0306600.1.CDS.18;Parent=LotjaGi6g1v0306600.1
LjG1.1_chr6	PGSB	exon	62383452	62383506	.	+	.	ID=LotjaGi6g1v0306600.1.exon.19;Parent=LotjaGi6g1v0306600.1
LjG1.1_chr6	PGSB	CDS	62383452	62383506	.	+	0	ID=LotjaGi6g1v0306600.1.CDS.19;Parent=LotjaGi6g1v0306600.1
LjG1.1_chr6	PGSB	exon	62383593	62383651	.	+	.	ID=LotjaGi6g1v0306600.1.exon.20;Parent=LotjaGi6g1v0306600.1
LjG1.1_chr6	PGSB	CDS	62383593	62383651	.	+	2	ID=LotjaGi6g1v0306600.1.CDS.20;Parent=LotjaGi6g1v0306600.1
LjG1.1_chr6	PGSB	exon	62383728	62383893	.	+	.	ID=LotjaGi6g1v0306600.1.exon.21;Parent=LotjaGi6g1v0306600.1
LjG1.1_chr6	PGSB	CDS	62383728	62383893	.	+	0	ID=LotjaGi6g1v0306600.1.CDS.21;Parent=LotjaGi6g1v0306600.1
LjG1.1_chr6	PGSB	exon	62384220	62384398	.	+	.	ID=LotjaGi6g1v0306600.1.exon.22;Parent=LotjaGi6g1v0306600.1
LjG1.1_chr6	PGSB	CDS	62384220	62384398	.	+	2	ID=LotjaGi6g1v0306600.1.CDS.22;Parent=LotjaGi6g1v0306600.1
LjG1.1_chr6	PGSB	exon	62384479	62384694	.	+	.	ID=LotjaGi6g1v0306600.1.exon.23;Parent=LotjaGi6g1v0306600.1
LjG1.1_chr6	PGSB	CDS	62384479	62384694	.	+	0	ID=LotjaGi6g1v0306600.1.CDS.23;Parent=LotjaGi6g1v0306600.1
LjG1.1_chr6	PGSB	exon	62384787	62384885	.	+	.	ID=LotjaGi6g1v0306600.1.exon.24;Parent=LotjaGi6g1v0306600.1
LjG1.1_chr6	PGSB	CDS	62384787	62384885	.	+	0	ID=LotjaGi6g1v0306600.1.CDS.24;Parent=LotjaGi6g1v0306600.1
LjG1.1_chr6	PGSB	CDS	62384981	62384998	.	+	0	ID=LotjaGi6g1v0306600.1.CDS.25;Parent=LotjaGi6g1v0306600.1
LjG1.1_chr6	PGSB	exon	62384981	62385701	.	+	.	ID=LotjaGi6g1v0306600.1.exon.25;Parent=LotjaGi6g1v0306600.1
LjG1.1_chr6	PGSB	three_prime_UTR	62384999	62385701	.	+	.	ID=LotjaGi6g1v0306600.1.three_prime_UTR.2;Parent=LotjaGi6g1v0306600.1
LjG1.1_chr6	PGSB	mRNA	62378108	62384998	.	+	.	ID=LotjaGi6g1v0306600.2;Parent=LotjaGi6g1v0306600;description=DNA/RNA helicase protein;ahrdqual=*-*;IPR=IPR027417,IPR015195,IPR027417,IPR015194,IPR009057,IPR000330,IPR015194,IPR001650,IPR009057;Pfam=SSF52540,PF09111,SSF52540,PF09110,SSF46689,PF00176,SSF101224,PF00271,SSF46689;te-related=0
LjG1.1_chr6	PGSB	exon	62378108	62378248	.	+	.	ID=LotjaGi6g1v0306600.2.exon.1;Parent=LotjaGi6g1v0306600.2
LjG1.1_chr6	PGSB	five_prime_UTR	62378108	62378248	.	+	.	ID=LotjaGi6g1v0306600.2.five_prime_UTR.1;Parent=LotjaGi6g1v0306600.2
LjG1.1_chr6	PGSB	five_prime_UTR	62378377	62378433	.	+	.	ID=LotjaGi6g1v0306600.2.five_prime_UTR.2;Parent=LotjaGi6g1v0306600.2
LjG1.1_chr6	PGSB	exon	62378377	62378505	.	+	.	ID=LotjaGi6g1v0306600.2.exon.2;Parent=LotjaGi6g1v0306600.2
LjG1.1_chr6	PGSB	CDS	62378434	62378505	.	+	0	ID=LotjaGi6g1v0306600.2.CDS.1;Parent=LotjaGi6g1v0306600.2
LjG1.1_chr6	PGSB	exon	62378593	62378699	.	+	.	ID=LotjaGi6g1v0306600.2.exon.3;Parent=LotjaGi6g1v0306600.2
LjG1.1_chr6	PGSB	CDS	62378593	62378699	.	+	0	ID=LotjaGi6g1v0306600.2.CDS.2;Parent=LotjaGi6g1v0306600.2
LjG1.1_chr6	PGSB	exon	62379236	62379339	.	+	.	ID=LotjaGi6g1v0306600.2.exon.4;Parent=LotjaGi6g1v0306600.2
LjG1.1_chr6	PGSB	CDS	62379236	62379339	.	+	1	ID=LotjaGi6g1v0306600.2.CDS.3;Parent=LotjaGi6g1v0306600.2
LjG1.1_chr6	PGSB	exon	62379567	62379664	.	+	.	ID=LotjaGi6g1v0306600.2.exon.5;Parent=LotjaGi6g1v0306600.2
LjG1.1_chr6	PGSB	CDS	62379567	62379664	.	+	2	ID=LotjaGi6g1v0306600.2.CDS.4;Parent=LotjaGi6g1v0306600.2
LjG1.1_chr6	PGSB	exon	62379845	62380024	.	+	.	ID=LotjaGi6g1v0306600.2.exon.6;Parent=LotjaGi6g1v0306600.2
LjG1.1_chr6	PGSB	CDS	62379845	62380024	.	+	0	ID=LotjaGi6g1v0306600.2.CDS.5;Parent=LotjaGi6g1v0306600.2
LjG1.1_chr6	PGSB	exon	62380125	62380346	.	+	.	ID=LotjaGi6g1v0306600.2.exon.7;Parent=LotjaGi6g1v0306600.2
LjG1.1_chr6	PGSB	CDS	62380125	62380346	.	+	0	ID=LotjaGi6g1v0306600.2.CDS.6;Parent=LotjaGi6g1v0306600.2
LjG1.1_chr6	PGSB	exon	62380996	62381130	.	+	.	ID=LotjaGi6g1v0306600.2.exon.8;Parent=LotjaGi6g1v0306600.2
LjG1.1_chr6	PGSB	CDS	62380996	62381130	.	+	0	ID=LotjaGi6g1v0306600.2.CDS.7;Parent=LotjaGi6g1v0306600.2
LjG1.1_chr6	PGSB	exon	62381219	62381501	.	+	.	ID=LotjaGi6g1v0306600.2.exon.9;Parent=LotjaGi6g1v0306600.2
LjG1.1_chr6	PGSB	CDS	62381219	62381501	.	+	0	ID=LotjaGi6g1v0306600.2.CDS.8;Parent=LotjaGi6g1v0306600.2
LjG1.1_chr6	PGSB	exon	62381592	62381665	.	+	.	ID=LotjaGi6g1v0306600.2.exon.10;Parent=LotjaGi6g1v0306600.2
LjG1.1_chr6	PGSB	CDS	62381592	62381665	.	+	2	ID=LotjaGi6g1v0306600.2.CDS.9;Parent=LotjaGi6g1v0306600.2
LjG1.1_chr6	PGSB	exon	62381815	62382035	.	+	.	ID=LotjaGi6g1v0306600.2.exon.11;Parent=LotjaGi6g1v0306600.2
LjG1.1_chr6	PGSB	CDS	62381815	62382035	.	+	0	ID=LotjaGi6g1v0306600.2.CDS.10;Parent=LotjaGi6g1v0306600.2
LjG1.1_chr6	PGSB	exon	62382130	62382217	.	+	.	ID=LotjaGi6g1v0306600.2.exon.12;Parent=LotjaGi6g1v0306600.2
LjG1.1_chr6	PGSB	CDS	62382130	62382217	.	+	1	ID=LotjaGi6g1v0306600.2.CDS.11;Parent=LotjaGi6g1v0306600.2
LjG1.1_chr6	PGSB	exon	62382311	62382404	.	+	.	ID=LotjaGi6g1v0306600.2.exon.13;Parent=LotjaGi6g1v0306600.2
LjG1.1_chr6	PGSB	CDS	62382311	62382404	.	+	0	ID=LotjaGi6g1v0306600.2.CDS.12;Parent=LotjaGi6g1v0306600.2
LjG1.1_chr6	PGSB	exon	62382491	62382679	.	+	.	ID=LotjaGi6g1v0306600.2.exon.14;Parent=LotjaGi6g1v0306600.2
LjG1.1_chr6	PGSB	CDS	62382491	62382679	.	+	2	ID=LotjaGi6g1v0306600.2.CDS.13;Parent=LotjaGi6g1v0306600.2
LjG1.1_chr6	PGSB	exon	62382802	62382833	.	+	.	ID=LotjaGi6g1v0306600.2.exon.15;Parent=LotjaGi6g1v0306600.2
LjG1.1_chr6	PGSB	CDS	62382802	62382833	.	+	2	ID=LotjaGi6g1v0306600.2.CDS.14;Parent=LotjaGi6g1v0306600.2
LjG1.1_chr6	PGSB	exon	62382953	62383029	.	+	.	ID=LotjaGi6g1v0306600.2.exon.16;Parent=LotjaGi6g1v0306600.2
LjG1.1_chr6	PGSB	CDS	62382953	62383029	.	+	0	ID=LotjaGi6g1v0306600.2.CDS.15;Parent=LotjaGi6g1v0306600.2
LjG1.1_chr6	PGSB	exon	62383124	62383213	.	+	.	ID=LotjaGi6g1v0306600.2.exon.17;Parent=LotjaGi6g1v0306600.2
LjG1.1_chr6	PGSB	CDS	62383124	62383213	.	+	1	ID=LotjaGi6g1v0306600.2.CDS.16;Parent=LotjaGi6g1v0306600.2
LjG1.1_chr6	PGSB	exon	62383292	62383361	.	+	.	ID=LotjaGi6g1v0306600.2.exon.18;Parent=LotjaGi6g1v0306600.2
LjG1.1_chr6	PGSB	CDS	62383292	62383361	.	+	1	ID=LotjaGi6g1v0306600.2.CDS.17;Parent=LotjaGi6g1v0306600.2
LjG1.1_chr6	PGSB	exon	62383452	62383506	.	+	.	ID=LotjaGi6g1v0306600.2.exon.19;Parent=LotjaGi6g1v0306600.2
LjG1.1_chr6	PGSB	CDS	62383452	62383506	.	+	0	ID=LotjaGi6g1v0306600.2.CDS.18;Parent=LotjaGi6g1v0306600.2
LjG1.1_chr6	PGSB	exon	62383593	62383651	.	+	.	ID=LotjaGi6g1v0306600.2.exon.20;Parent=LotjaGi6g1v0306600.2
LjG1.1_chr6	PGSB	CDS	62383593	62383651	.	+	2	ID=LotjaGi6g1v0306600.2.CDS.19;Parent=LotjaGi6g1v0306600.2
LjG1.1_chr6	PGSB	exon	62383728	62383893	.	+	.	ID=LotjaGi6g1v0306600.2.exon.21;Parent=LotjaGi6g1v0306600.2
LjG1.1_chr6	PGSB	CDS	62383728	62383893	.	+	0	ID=LotjaGi6g1v0306600.2.CDS.20;Parent=LotjaGi6g1v0306600.2
LjG1.1_chr6	PGSB	exon	62384220	62384398	.	+	.	ID=LotjaGi6g1v0306600.2.exon.22;Parent=LotjaGi6g1v0306600.2
LjG1.1_chr6	PGSB	CDS	62384220	62384398	.	+	2	ID=LotjaGi6g1v0306600.2.CDS.21;Parent=LotjaGi6g1v0306600.2
LjG1.1_chr6	PGSB	exon	62384479	62384694	.	+	.	ID=LotjaGi6g1v0306600.2.exon.23;Parent=LotjaGi6g1v0306600.2
LjG1.1_chr6	PGSB	CDS	62384479	62384694	.	+	0	ID=LotjaGi6g1v0306600.2.CDS.22;Parent=LotjaGi6g1v0306600.2
LjG1.1_chr6	PGSB	exon	62384787	62384876	.	+	.	ID=LotjaGi6g1v0306600.2.exon.24;Parent=LotjaGi6g1v0306600.2
LjG1.1_chr6	PGSB	CDS	62384787	62384876	.	+	0	ID=LotjaGi6g1v0306600.2.CDS.23;Parent=LotjaGi6g1v0306600.2
LjG1.1_chr6	PGSB	exon	62384960	62384998	.	+	.	ID=LotjaGi6g1v0306600.2.exon.25;Parent=LotjaGi6g1v0306600.2
LjG1.1_chr6	PGSB	CDS	62384960	62384998	.	+	0	ID=LotjaGi6g1v0306600.2.CDS.24;Parent=LotjaGi6g1v0306600.2
LjG1.1_chr6	PGSB	mRNA	62378293	62384872	.	+	.	ID=LotjaGi6g1v0306600.3;Parent=LotjaGi6g1v0306600;description=DNA/RNA helicase protein;ahrdqual=*-*;IPR=IPR020838,IPR027417,IPR027417,IPR001650,IPR000330;Pfam=PF13892,SSF52540,SSF52540,PF00271,PF00176;te-related=0
LjG1.1_chr6	PGSB	exon	62378293	62378306	.	+	.	ID=LotjaGi6g1v0306600.3.exon.1;Parent=LotjaGi6g1v0306600.3
LjG1.1_chr6	PGSB	five_prime_UTR	62378293	62378306	.	+	.	ID=LotjaGi6g1v0306600.3.five_prime_UTR.1;Parent=LotjaGi6g1v0306600.3
LjG1.1_chr6	PGSB	five_prime_UTR	62378377	62378433	.	+	.	ID=LotjaGi6g1v0306600.3.five_prime_UTR.2;Parent=LotjaGi6g1v0306600.3
LjG1.1_chr6	PGSB	exon	62378377	62378505	.	+	.	ID=LotjaGi6g1v0306600.3.exon.2;Parent=LotjaGi6g1v0306600.3
LjG1.1_chr6	PGSB	CDS	62378434	62378505	.	+	0	ID=LotjaGi6g1v0306600.3.CDS.1;Parent=LotjaGi6g1v0306600.3
LjG1.1_chr6	PGSB	exon	62378593	62378699	.	+	.	ID=LotjaGi6g1v0306600.3.exon.3;Parent=LotjaGi6g1v0306600.3
LjG1.1_chr6	PGSB	CDS	62378593	62378699	.	+	0	ID=LotjaGi6g1v0306600.3.CDS.2;Parent=LotjaGi6g1v0306600.3
LjG1.1_chr6	PGSB	exon	62379236	62379339	.	+	.	ID=LotjaGi6g1v0306600.3.exon.4;Parent=LotjaGi6g1v0306600.3
LjG1.1_chr6	PGSB	CDS	62379236	62379339	.	+	1	ID=LotjaGi6g1v0306600.3.CDS.3;Parent=LotjaGi6g1v0306600.3
LjG1.1_chr6	PGSB	exon	62379567	62379664	.	+	.	ID=LotjaGi6g1v0306600.3.exon.5;Parent=LotjaGi6g1v0306600.3
LjG1.1_chr6	PGSB	CDS	62379567	62379664	.	+	2	ID=LotjaGi6g1v0306600.3.CDS.4;Parent=LotjaGi6g1v0306600.3
LjG1.1_chr6	PGSB	exon	62379845	62380024	.	+	.	ID=LotjaGi6g1v0306600.3.exon.6;Parent=LotjaGi6g1v0306600.3
LjG1.1_chr6	PGSB	CDS	62379845	62380024	.	+	0	ID=LotjaGi6g1v0306600.3.CDS.5;Parent=LotjaGi6g1v0306600.3
LjG1.1_chr6	PGSB	exon	62380125	62380346	.	+	.	ID=LotjaGi6g1v0306600.3.exon.7;Parent=LotjaGi6g1v0306600.3
LjG1.1_chr6	PGSB	CDS	62380125	62380346	.	+	0	ID=LotjaGi6g1v0306600.3.CDS.6;Parent=LotjaGi6g1v0306600.3
LjG1.1_chr6	PGSB	exon	62380996	62381130	.	+	.	ID=LotjaGi6g1v0306600.3.exon.8;Parent=LotjaGi6g1v0306600.3
LjG1.1_chr6	PGSB	CDS	62380996	62381130	.	+	0	ID=LotjaGi6g1v0306600.3.CDS.7;Parent=LotjaGi6g1v0306600.3
LjG1.1_chr6	PGSB	exon	62381219	62381501	.	+	.	ID=LotjaGi6g1v0306600.3.exon.9;Parent=LotjaGi6g1v0306600.3
LjG1.1_chr6	PGSB	CDS	62381219	62381501	.	+	0	ID=LotjaGi6g1v0306600.3.CDS.8;Parent=LotjaGi6g1v0306600.3
LjG1.1_chr6	PGSB	exon	62381592	62381665	.	+	.	ID=LotjaGi6g1v0306600.3.exon.10;Parent=LotjaGi6g1v0306600.3
LjG1.1_chr6	PGSB	CDS	62381592	62381665	.	+	2	ID=LotjaGi6g1v0306600.3.CDS.9;Parent=LotjaGi6g1v0306600.3
LjG1.1_chr6	PGSB	exon	62381815	62382035	.	+	.	ID=LotjaGi6g1v0306600.3.exon.11;Parent=LotjaGi6g1v0306600.3
LjG1.1_chr6	PGSB	CDS	62381815	62382035	.	+	0	ID=LotjaGi6g1v0306600.3.CDS.10;Parent=LotjaGi6g1v0306600.3
LjG1.1_chr6	PGSB	exon	62382130	62382217	.	+	.	ID=LotjaGi6g1v0306600.3.exon.12;Parent=LotjaGi6g1v0306600.3
LjG1.1_chr6	PGSB	CDS	62382130	62382217	.	+	1	ID=LotjaGi6g1v0306600.3.CDS.11;Parent=LotjaGi6g1v0306600.3
LjG1.1_chr6	PGSB	exon	62382311	62382404	.	+	.	ID=LotjaGi6g1v0306600.3.exon.13;Parent=LotjaGi6g1v0306600.3
LjG1.1_chr6	PGSB	CDS	62382311	62382404	.	+	0	ID=LotjaGi6g1v0306600.3.CDS.12;Parent=LotjaGi6g1v0306600.3
LjG1.1_chr6	PGSB	exon	62382491	62382683	.	+	.	ID=LotjaGi6g1v0306600.3.exon.14;Parent=LotjaGi6g1v0306600.3
LjG1.1_chr6	PGSB	CDS	62382491	62382683	.	+	2	ID=LotjaGi6g1v0306600.3.CDS.13;Parent=LotjaGi6g1v0306600.3
LjG1.1_chr6	PGSB	CDS	62382802	62382808	.	+	1	ID=LotjaGi6g1v0306600.3.CDS.14;Parent=LotjaGi6g1v0306600.3
LjG1.1_chr6	PGSB	exon	62382802	62382833	.	+	.	ID=LotjaGi6g1v0306600.3.exon.15;Parent=LotjaGi6g1v0306600.3
LjG1.1_chr6	PGSB	three_prime_UTR	62382809	62382833	.	+	.	ID=LotjaGi6g1v0306600.3.three_prime_UTR.3;Parent=LotjaGi6g1v0306600.3
LjG1.1_chr6	PGSB	exon	62382953	62383029	.	+	.	ID=LotjaGi6g1v0306600.3.exon.16;Parent=LotjaGi6g1v0306600.3
LjG1.1_chr6	PGSB	three_prime_UTR	62382953	62383029	.	+	.	ID=LotjaGi6g1v0306600.3.three_prime_UTR.4;Parent=LotjaGi6g1v0306600.3
LjG1.1_chr6	PGSB	exon	62383124	62383213	.	+	.	ID=LotjaGi6g1v0306600.3.exon.17;Parent=LotjaGi6g1v0306600.3
LjG1.1_chr6	PGSB	three_prime_UTR	62383124	62383213	.	+	.	ID=LotjaGi6g1v0306600.3.three_prime_UTR.5;Parent=LotjaGi6g1v0306600.3
LjG1.1_chr6	PGSB	exon	62383292	62383361	.	+	.	ID=LotjaGi6g1v0306600.3.exon.18;Parent=LotjaGi6g1v0306600.3
LjG1.1_chr6	PGSB	three_prime_UTR	62383292	62383361	.	+	.	ID=LotjaGi6g1v0306600.3.three_prime_UTR.6;Parent=LotjaGi6g1v0306600.3
LjG1.1_chr6	PGSB	exon	62383452	62383506	.	+	.	ID=LotjaGi6g1v0306600.3.exon.19;Parent=LotjaGi6g1v0306600.3
LjG1.1_chr6	PGSB	three_prime_UTR	62383452	62383506	.	+	.	ID=LotjaGi6g1v0306600.3.three_prime_UTR.7;Parent=LotjaGi6g1v0306600.3
LjG1.1_chr6	PGSB	exon	62383593	62383651	.	+	.	ID=LotjaGi6g1v0306600.3.exon.20;Parent=LotjaGi6g1v0306600.3
LjG1.1_chr6	PGSB	three_prime_UTR	62383593	62383651	.	+	.	ID=LotjaGi6g1v0306600.3.three_prime_UTR.8;Parent=LotjaGi6g1v0306600.3
LjG1.1_chr6	PGSB	exon	62383728	62383893	.	+	.	ID=LotjaGi6g1v0306600.3.exon.21;Parent=LotjaGi6g1v0306600.3
LjG1.1_chr6	PGSB	three_prime_UTR	62383728	62383893	.	+	.	ID=LotjaGi6g1v0306600.3.three_prime_UTR.9;Parent=LotjaGi6g1v0306600.3
LjG1.1_chr6	PGSB	exon	62384220	62384398	.	+	.	ID=LotjaGi6g1v0306600.3.exon.22;Parent=LotjaGi6g1v0306600.3
LjG1.1_chr6	PGSB	three_prime_UTR	62384220	62384398	.	+	.	ID=LotjaGi6g1v0306600.3.three_prime_UTR.10;Parent=LotjaGi6g1v0306600.3
LjG1.1_chr6	PGSB	exon	62384479	62384694	.	+	.	ID=LotjaGi6g1v0306600.3.exon.23;Parent=LotjaGi6g1v0306600.3
LjG1.1_chr6	PGSB	three_prime_UTR	62384479	62384694	.	+	.	ID=LotjaGi6g1v0306600.3.three_prime_UTR.11;Parent=LotjaGi6g1v0306600.3
LjG1.1_chr6	PGSB	exon	62384787	62384872	.	+	.	ID=LotjaGi6g1v0306600.3.exon.24;Parent=LotjaGi6g1v0306600.3
LjG1.1_chr6	PGSB	three_prime_UTR	62384787	62384872	.	+	.	ID=LotjaGi6g1v0306600.3.three_prime_UTR.12;Parent=LotjaGi6g1v0306600.3
###
LjG1.1_chr6	PGSB	three_prime_UTR	62384787	62384872	.	+	.	ID=LotjaGi6g1v0306600.3.three_prime_UTR.12;Parent=LotjaGi6g1v0306600.3
LjG1.1_chr6	PGSB	gene	62386138	62392339	.	-	.	ID=LotjaGi6g1v0306700
LjG1.1_chr6	PGSB	mRNA	62386138	62392339	.	-	.	ID=LotjaGi6g1v0306700.1;Parent=LotjaGi6g1v0306700;description=Kinase family protein;ahrdqual=***;GO=GO:0000187,GO:0004672,GO:0005524,GO:0005886,GO:0006468,GO:0016301,GO:0016310,GO:0045087,GO:0045088,GO:0046658,GO:0071323,GO:1900150,GO:1900426;IPR=IPR011009,IPR000719;Pfam=SSF56112,PF00069;te-related=0
LjG1.1_chr6	PGSB	three_prime_UTR	62386138	62386833	.	-	.	ID=LotjaGi6g1v0306700.1.three_prime_UTR.1;Parent=LotjaGi6g1v0306700.1
LjG1.1_chr6	PGSB	exon	62386138	62387430	.	-	.	ID=LotjaGi6g1v0306700.1.exon.1;Parent=LotjaGi6g1v0306700.1
LjG1.1_chr6	PGSB	CDS	62386834	62387430	.	-	0	ID=LotjaGi6g1v0306700.1.CDS.1;Parent=LotjaGi6g1v0306700.1
LjG1.1_chr6	PGSB	exon	62387575	62387957	.	-	.	ID=LotjaGi6g1v0306700.1.exon.2;Parent=LotjaGi6g1v0306700.1
LjG1.1_chr6	PGSB	CDS	62387575	62387957	.	-	2	ID=LotjaGi6g1v0306700.1.CDS.2;Parent=LotjaGi6g1v0306700.1
LjG1.1_chr6	PGSB	exon	62389819	62390008	.	-	.	ID=LotjaGi6g1v0306700.1.exon.3;Parent=LotjaGi6g1v0306700.1
LjG1.1_chr6	PGSB	CDS	62389819	62390008	.	-	0	ID=LotjaGi6g1v0306700.1.CDS.3;Parent=LotjaGi6g1v0306700.1
LjG1.1_chr6	PGSB	exon	62390175	62390374	.	-	.	ID=LotjaGi6g1v0306700.1.exon.4;Parent=LotjaGi6g1v0306700.1
LjG1.1_chr6	PGSB	CDS	62390175	62390374	.	-	2	ID=LotjaGi6g1v0306700.1.CDS.4;Parent=LotjaGi6g1v0306700.1
LjG1.1_chr6	PGSB	CDS	62391252	62391387	.	-	0	ID=LotjaGi6g1v0306700.1.CDS.5;Parent=LotjaGi6g1v0306700.1
LjG1.1_chr6	PGSB	exon	62391252	62391654	.	-	.	ID=LotjaGi6g1v0306700.1.exon.5;Parent=LotjaGi6g1v0306700.1
LjG1.1_chr6	PGSB	five_prime_UTR	62391388	62391654	.	-	.	ID=LotjaGi6g1v0306700.1.five_prime_UTR.2;Parent=LotjaGi6g1v0306700.1
LjG1.1_chr6	PGSB	exon	62392274	62392339	.	-	.	ID=LotjaGi6g1v0306700.1.exon.6;Parent=LotjaGi6g1v0306700.1
LjG1.1_chr6	PGSB	five_prime_UTR	62392274	62392339	.	-	.	ID=LotjaGi6g1v0306700.1.five_prime_UTR.3;Parent=LotjaGi6g1v0306700.1
LjG1.1_chr6	PGSB	mRNA	62386834	62389939	.	-	.	ID=LotjaGi6g1v0306700.2;Parent=LotjaGi6g1v0306700;description=Protein kinase family protein;ahrdqual=***;GO=GO:0004672,GO:0005524,GO:0006468,GO:0016301,GO:0016310;IPR=IPR011009,IPR000719;Pfam=SSF56112,PF00069;te-related=0
LjG1.1_chr6	PGSB	exon	62386834	62387086	.	-	.	ID=LotjaGi6g1v0306700.2.exon.1;Parent=LotjaGi6g1v0306700.2
LjG1.1_chr6	PGSB	CDS	62386834	62387086	.	-	1	ID=LotjaGi6g1v0306700.2.CDS.1;Parent=LotjaGi6g1v0306700.2
LjG1.1_chr6	PGSB	exon	62387219	62387430	.	-	.	ID=LotjaGi6g1v0306700.2.exon.2;Parent=LotjaGi6g1v0306700.2
LjG1.1_chr6	PGSB	CDS	62387219	62387430	.	-	0	ID=LotjaGi6g1v0306700.2.CDS.2;Parent=LotjaGi6g1v0306700.2
LjG1.1_chr6	PGSB	exon	62387575	62387957	.	-	.	ID=LotjaGi6g1v0306700.2.exon.3;Parent=LotjaGi6g1v0306700.2
LjG1.1_chr6	PGSB	CDS	62387575	62387957	.	-	2	ID=LotjaGi6g1v0306700.2.CDS.3;Parent=LotjaGi6g1v0306700.2
LjG1.1_chr6	PGSB	exon	62388118	62388126	.	-	.	ID=LotjaGi6g1v0306700.2.exon.4;Parent=LotjaGi6g1v0306700.2
LjG1.1_chr6	PGSB	CDS	62388118	62388126	.	-	2	ID=LotjaGi6g1v0306700.2.CDS.4;Parent=LotjaGi6g1v0306700.2
LjG1.1_chr6	PGSB	exon	62389819	62389939	.	-	.	ID=LotjaGi6g1v0306700.2.exon.5;Parent=LotjaGi6g1v0306700.2
LjG1.1_chr6	PGSB	CDS	62389819	62389939	.	-	0	ID=LotjaGi6g1v0306700.2.CDS.5;Parent=LotjaGi6g1v0306700.2
LjG1.1_chr6	PGSB	mRNA	62386834	62390647	.	-	.	ID=LotjaGi6g1v0306700.3;Parent=LotjaGi6g1v0306700;description=Kinase family protein;ahrdqual=***;GO=GO:0000187,GO:0004672,GO:0005524,GO:0005886,GO:0006468,GO:0016301,GO:0016310,GO:0045087,GO:0045088,GO:0046658,GO:0071323,GO:1900150,GO:1900426;IPR=IPR011009,IPR000719;Pfam=SSF56112,PF00069;te-related=0
LjG1.1_chr6	PGSB	exon	62386834	62387430	.	-	.	ID=LotjaGi6g1v0306700.3.exon.1;Parent=LotjaGi6g1v0306700.3
LjG1.1_chr6	PGSB	CDS	62386834	62387430	.	-	0	ID=LotjaGi6g1v0306700.3.CDS.1;Parent=LotjaGi6g1v0306700.3
LjG1.1_chr6	PGSB	exon	62387575	62387957	.	-	.	ID=LotjaGi6g1v0306700.3.exon.2;Parent=LotjaGi6g1v0306700.3
LjG1.1_chr6	PGSB	CDS	62387575	62387957	.	-	2	ID=LotjaGi6g1v0306700.3.CDS.2;Parent=LotjaGi6g1v0306700.3
LjG1.1_chr6	PGSB	exon	62388118	62388126	.	-	.	ID=LotjaGi6g1v0306700.3.exon.3;Parent=LotjaGi6g1v0306700.3
LjG1.1_chr6	PGSB	CDS	62388118	62388126	.	-	2	ID=LotjaGi6g1v0306700.3.CDS.3;Parent=LotjaGi6g1v0306700.3
LjG1.1_chr6	PGSB	CDS	62389819	62389939	.	-	0	ID=LotjaGi6g1v0306700.3.CDS.4;Parent=LotjaGi6g1v0306700.3
LjG1.1_chr6	PGSB	exon	62389819	62390008	.	-	.	ID=LotjaGi6g1v0306700.3.exon.4;Parent=LotjaGi6g1v0306700.3
LjG1.1_chr6	PGSB	five_prime_UTR	62389940	62390008	.	-	.	ID=LotjaGi6g1v0306700.3.five_prime_UTR.1;Parent=LotjaGi6g1v0306700.3
LjG1.1_chr6	PGSB	exon	62390175	62390374	.	-	.	ID=LotjaGi6g1v0306700.3.exon.5;Parent=LotjaGi6g1v0306700.3
LjG1.1_chr6	PGSB	five_prime_UTR	62390175	62390374	.	-	.	ID=LotjaGi6g1v0306700.3.five_prime_UTR.2;Parent=LotjaGi6g1v0306700.3
LjG1.1_chr6	PGSB	exon	62390560	62390647	.	-	.	ID=LotjaGi6g1v0306700.3.exon.6;Parent=LotjaGi6g1v0306700.3
LjG1.1_chr6	PGSB	five_prime_UTR	62390560	62390647	.	-	.	ID=LotjaGi6g1v0306700.3.five_prime_UTR.3;Parent=LotjaGi6g1v0306700.3
LjG1.1_chr6	PGSB	mRNA	62386834	62390675	.	-	.	ID=LotjaGi6g1v0306700.4;Parent=LotjaGi6g1v0306700;description=Kinase family protein;ahrdqual=***;GO=GO:0000187,GO:0004672,GO:0005524,GO:0005886,GO:0006468,GO:0016301,GO:0016310,GO:0045087,GO:0045088,GO:0046658,GO:0071323,GO:1900150,GO:1900426;IPR=IPR000719,IPR011009;Pfam=PF00069,SSF56112;te-related=0
LjG1.1_chr6	PGSB	exon	62386834	62387430	.	-	.	ID=LotjaGi6g1v0306700.4.exon.1;Parent=LotjaGi6g1v0306700.4
LjG1.1_chr6	PGSB	CDS	62386834	62387430	.	-	0	ID=LotjaGi6g1v0306700.4.CDS.1;Parent=LotjaGi6g1v0306700.4
LjG1.1_chr6	PGSB	CDS	62387575	62387925	.	-	0	ID=LotjaGi6g1v0306700.4.CDS.2;Parent=LotjaGi6g1v0306700.4
LjG1.1_chr6	PGSB	exon	62387575	62388006	.	-	.	ID=LotjaGi6g1v0306700.4.exon.2;Parent=LotjaGi6g1v0306700.4
LjG1.1_chr6	PGSB	five_prime_UTR	62387926	62388006	.	-	.	ID=LotjaGi6g1v0306700.4.five_prime_UTR.1;Parent=LotjaGi6g1v0306700.4
LjG1.1_chr6	PGSB	exon	62389819	62390008	.	-	.	ID=LotjaGi6g1v0306700.4.exon.3;Parent=LotjaGi6g1v0306700.4
LjG1.1_chr6	PGSB	five_prime_UTR	62389819	62390008	.	-	.	ID=LotjaGi6g1v0306700.4.five_prime_UTR.2;Parent=LotjaGi6g1v0306700.4
LjG1.1_chr6	PGSB	exon	62390175	62390374	.	-	.	ID=LotjaGi6g1v0306700.4.exon.4;Parent=LotjaGi6g1v0306700.4
LjG1.1_chr6	PGSB	five_prime_UTR	62390175	62390374	.	-	.	ID=LotjaGi6g1v0306700.4.five_prime_UTR.3;Parent=LotjaGi6g1v0306700.4
LjG1.1_chr6	PGSB	exon	62390672	62390675	.	-	.	ID=LotjaGi6g1v0306700.4.exon.5;Parent=LotjaGi6g1v0306700.4
LjG1.1_chr6	PGSB	five_prime_UTR	62390672	62390675	.	-	.	ID=LotjaGi6g1v0306700.4.five_prime_UTR.4;Parent=LotjaGi6g1v0306700.4
LjG1.1_chr6	PGSB	mRNA	62386834	62390675	.	-	.	ID=LotjaGi6g1v0306700.5;Parent=LotjaGi6g1v0306700;description=Kinase family protein;ahrdqual=***;GO=GO:0000187,GO:0004672,GO:0005524,GO:0005886,GO:0006468,GO:0016301,GO:0016310,GO:0045087,GO:0045088,GO:0046658,GO:0071323,GO:1900150,GO:1900426;te-related=0
LjG1.1_chr6	PGSB	exon	62386834	62387430	.	-	.	ID=LotjaGi6g1v0306700.5.exon.1;Parent=LotjaGi6g1v0306700.5
LjG1.1_chr6	PGSB	CDS	62386834	62387430	.	-	0	ID=LotjaGi6g1v0306700.5.CDS.1;Parent=LotjaGi6g1v0306700.5
LjG1.1_chr6	PGSB	exon	62387575	62387957	.	-	.	ID=LotjaGi6g1v0306700.5.exon.2;Parent=LotjaGi6g1v0306700.5
LjG1.1_chr6	PGSB	CDS	62387575	62387957	.	-	2	ID=LotjaGi6g1v0306700.5.CDS.2;Parent=LotjaGi6g1v0306700.5
LjG1.1_chr6	PGSB	exon	62388118	62388126	.	-	.	ID=LotjaGi6g1v0306700.5.exon.3;Parent=LotjaGi6g1v0306700.5
LjG1.1_chr6	PGSB	CDS	62388118	62388126	.	-	2	ID=LotjaGi6g1v0306700.5.CDS.3;Parent=LotjaGi6g1v0306700.5
LjG1.1_chr6	PGSB	CDS	62389819	62389939	.	-	0	ID=LotjaGi6g1v0306700.5.CDS.4;Parent=LotjaGi6g1v0306700.5
LjG1.1_chr6	PGSB	exon	62389819	62390008	.	-	.	ID=LotjaGi6g1v0306700.5.exon.4;Parent=LotjaGi6g1v0306700.5
LjG1.1_chr6	PGSB	five_prime_UTR	62389940	62390008	.	-	.	ID=LotjaGi6g1v0306700.5.five_prime_UTR.1;Parent=LotjaGi6g1v0306700.5
LjG1.1_chr6	PGSB	exon	62390175	62390374	.	-	.	ID=LotjaGi6g1v0306700.5.exon.5;Parent=LotjaGi6g1v0306700.5
LjG1.1_chr6	PGSB	five_prime_UTR	62390175	62390374	.	-	.	ID=LotjaGi6g1v0306700.5.five_prime_UTR.2;Parent=LotjaGi6g1v0306700.5
LjG1.1_chr6	PGSB	exon	62390672	62390675	.	-	.	ID=LotjaGi6g1v0306700.5.exon.6;Parent=LotjaGi6g1v0306700.5
LjG1.1_chr6	PGSB	five_prime_UTR	62390672	62390675	.	-	.	ID=LotjaGi6g1v0306700.5.five_prime_UTR.3;Parent=LotjaGi6g1v0306700.5
LjG1.1_chr6	PGSB	mRNA	62386834	62391387	.	-	.	ID=LotjaGi6g1v0306700.6;Parent=LotjaGi6g1v0306700;description=Kinase family protein;ahrdqual=***;GO=GO:0000187,GO:0004672,GO:0005524,GO:0005886,GO:0006468,GO:0016301,GO:0016310,GO:0045087,GO:0045088,GO:0046658,GO:0071323,GO:1900150,GO:1900426;IPR=IPR000719,IPR011009;Pfam=PF00069,SSF56112;te-related=0
LjG1.1_chr6	PGSB	exon	62386834	62387430	.	-	.	ID=LotjaGi6g1v0306700.6.exon.1;Parent=LotjaGi6g1v0306700.6
LjG1.1_chr6	PGSB	CDS	62386834	62387430	.	-	0	ID=LotjaGi6g1v0306700.6.CDS.1;Parent=LotjaGi6g1v0306700.6
LjG1.1_chr6	PGSB	exon	62387575	62387957	.	-	.	ID=LotjaGi6g1v0306700.6.exon.2;Parent=LotjaGi6g1v0306700.6
LjG1.1_chr6	PGSB	CDS	62387575	62387957	.	-	2	ID=LotjaGi6g1v0306700.6.CDS.2;Parent=LotjaGi6g1v0306700.6
LjG1.1_chr6	PGSB	exon	62388118	62388126	.	-	.	ID=LotjaGi6g1v0306700.6.exon.3;Parent=LotjaGi6g1v0306700.6
LjG1.1_chr6	PGSB	CDS	62388118	62388126	.	-	2	ID=LotjaGi6g1v0306700.6.CDS.3;Parent=LotjaGi6g1v0306700.6
LjG1.1_chr6	PGSB	exon	62389819	62390008	.	-	.	ID=LotjaGi6g1v0306700.6.exon.4;Parent=LotjaGi6g1v0306700.6
LjG1.1_chr6	PGSB	CDS	62389819	62390008	.	-	0	ID=LotjaGi6g1v0306700.6.CDS.4;Parent=LotjaGi6g1v0306700.6
LjG1.1_chr6	PGSB	exon	62390175	62390374	.	-	.	ID=LotjaGi6g1v0306700.6.exon.5;Parent=LotjaGi6g1v0306700.6
LjG1.1_chr6	PGSB	CDS	62390175	62390374	.	-	2	ID=LotjaGi6g1v0306700.6.CDS.5;Parent=LotjaGi6g1v0306700.6
LjG1.1_chr6	PGSB	exon	62391252	62391387	.	-	.	ID=LotjaGi6g1v0306700.6.exon.6;Parent=LotjaGi6g1v0306700.6
LjG1.1_chr6	PGSB	CDS	62391252	62391387	.	-	0	ID=LotjaGi6g1v0306700.6.CDS.6;Parent=LotjaGi6g1v0306700.6
###
LjG1.1_chr6	PGSB	CDS	62391252	62391387	.	-	0	ID=LotjaGi6g1v0306700.6.CDS.6;Parent=LotjaGi6g1v0306700.6
LjG1.1_chr6	PGSB	gene	62403077	62404017	.	-	.	ID=LotjaGi6g1v0306800
LjG1.1_chr6	PGSB	mRNA	62403077	62404017	.	-	.	ID=LotjaGi6g1v0306800.1;Parent=LotjaGi6g1v0306800;description=Glutaredoxin family protein;ahrdqual=***;GO=GO:0005623,GO:0009055,GO:0015035,GO:0022900,GO:0045454,GO:0055114;IPR=IPR002109,IPR012336,IPR011905;Pfam=PF00462,SSF52833,TIGR02189;te-related=0
LjG1.1_chr6	PGSB	three_prime_UTR	62403077	62403497	.	-	.	ID=LotjaGi6g1v0306800.1.three_prime_UTR.1;Parent=LotjaGi6g1v0306800.1
LjG1.1_chr6	PGSB	exon	62403077	62404017	.	-	.	ID=LotjaGi6g1v0306800.1.exon.1;Parent=LotjaGi6g1v0306800.1
LjG1.1_chr6	PGSB	CDS	62403498	62403806	.	-	0	ID=LotjaGi6g1v0306800.1.CDS.1;Parent=LotjaGi6g1v0306800.1
LjG1.1_chr6	PGSB	five_prime_UTR	62403807	62404017	.	-	.	ID=LotjaGi6g1v0306800.1.five_prime_UTR.2;Parent=LotjaGi6g1v0306800.1
###
LjG1.1_chr6	PGSB	five_prime_UTR	62403807	62404017	.	-	.	ID=LotjaGi6g1v0306800.1.five_prime_UTR.2;Parent=LotjaGi6g1v0306800.1
LjG1.1_chr6	PGSB	gene	62410334	62411203	.	+	.	ID=LotjaGi6g1v0306900
LjG1.1_chr6	PGSB	mRNA	62410334	62411203	.	+	.	ID=LotjaGi6g1v0306900.1;Parent=LotjaGi6g1v0306900;description=Glutaredoxin family protein;ahrdqual=***;GO=GO:0005623,GO:0009055,GO:0015035,GO:0022900,GO:0045454,GO:0055114;IPR=IPR012336,IPR002109,IPR011905;Pfam=SSF52833,PF00462,TIGR02189;te-related=0
LjG1.1_chr6	PGSB	five_prime_UTR	62410334	62410496	.	+	.	ID=LotjaGi6g1v0306900.1.five_prime_UTR.1;Parent=LotjaGi6g1v0306900.1
LjG1.1_chr6	PGSB	exon	62410334	62411203	.	+	.	ID=LotjaGi6g1v0306900.1.exon.1;Parent=LotjaGi6g1v0306900.1
LjG1.1_chr6	PGSB	CDS	62410497	62410805	.	+	0	ID=LotjaGi6g1v0306900.1.CDS.1;Parent=LotjaGi6g1v0306900.1
LjG1.1_chr6	PGSB	three_prime_UTR	62410806	62411203	.	+	.	ID=LotjaGi6g1v0306900.1.three_prime_UTR.2;Parent=LotjaGi6g1v0306900.1
###
LjG1.1_chr6	PGSB	three_prime_UTR	62410806	62411203	.	+	.	ID=LotjaGi6g1v0306900.1.three_prime_UTR.2;Parent=LotjaGi6g1v0306900.1
LjG1.1_chr6	PGSB	gene	62421100	62428445	.	+	.	ID=LotjaGi6g1v0307000
LjG1.1_chr6	PGSB	mRNA	62421100	62428445	.	+	.	ID=LotjaGi6g1v0307000.1;Parent=LotjaGi6g1v0307000;description=Acyl-CoA-binding domain-containing protein 4;ahrdqual=***;IPR=IPR006652;Pfam=PF13418,PF13418,PF01344,SSF117281,SSF117281;te-related=0
LjG1.1_chr6	PGSB	five_prime_UTR	62421100	62421596	.	+	.	ID=LotjaGi6g1v0307000.1.five_prime_UTR.1;Parent=LotjaGi6g1v0307000.1
LjG1.1_chr6	PGSB	exon	62421100	62421634	.	+	.	ID=LotjaGi6g1v0307000.1.exon.1;Parent=LotjaGi6g1v0307000.1
LjG1.1_chr6	PGSB	CDS	62421597	62421634	.	+	0	ID=LotjaGi6g1v0307000.1.CDS.1;Parent=LotjaGi6g1v0307000.1
LjG1.1_chr6	PGSB	exon	62421736	62421814	.	+	.	ID=LotjaGi6g1v0307000.1.exon.2;Parent=LotjaGi6g1v0307000.1
LjG1.1_chr6	PGSB	CDS	62421736	62421814	.	+	1	ID=LotjaGi6g1v0307000.1.CDS.2;Parent=LotjaGi6g1v0307000.1
LjG1.1_chr6	PGSB	exon	62421906	62422049	.	+	.	ID=LotjaGi6g1v0307000.1.exon.3;Parent=LotjaGi6g1v0307000.1
LjG1.1_chr6	PGSB	CDS	62421906	62422049	.	+	0	ID=LotjaGi6g1v0307000.1.CDS.3;Parent=LotjaGi6g1v0307000.1
LjG1.1_chr6	PGSB	exon	62422151	62422228	.	+	.	ID=LotjaGi6g1v0307000.1.exon.4;Parent=LotjaGi6g1v0307000.1
LjG1.1_chr6	PGSB	CDS	62422151	62422228	.	+	0	ID=LotjaGi6g1v0307000.1.CDS.4;Parent=LotjaGi6g1v0307000.1
LjG1.1_chr6	PGSB	exon	62422343	62422447	.	+	.	ID=LotjaGi6g1v0307000.1.exon.5;Parent=LotjaGi6g1v0307000.1
LjG1.1_chr6	PGSB	CDS	62422343	62422447	.	+	0	ID=LotjaGi6g1v0307000.1.CDS.5;Parent=LotjaGi6g1v0307000.1
LjG1.1_chr6	PGSB	exon	62423209	62423275	.	+	.	ID=LotjaGi6g1v0307000.1.exon.6;Parent=LotjaGi6g1v0307000.1
LjG1.1_chr6	PGSB	CDS	62423209	62423275	.	+	0	ID=LotjaGi6g1v0307000.1.CDS.6;Parent=LotjaGi6g1v0307000.1
LjG1.1_chr6	PGSB	exon	62423363	62423424	.	+	.	ID=LotjaGi6g1v0307000.1.exon.7;Parent=LotjaGi6g1v0307000.1
LjG1.1_chr6	PGSB	CDS	62423363	62423424	.	+	2	ID=LotjaGi6g1v0307000.1.CDS.7;Parent=LotjaGi6g1v0307000.1
LjG1.1_chr6	PGSB	exon	62424160	62424299	.	+	.	ID=LotjaGi6g1v0307000.1.exon.8;Parent=LotjaGi6g1v0307000.1
LjG1.1_chr6	PGSB	CDS	62424160	62424299	.	+	0	ID=LotjaGi6g1v0307000.1.CDS.8;Parent=LotjaGi6g1v0307000.1
LjG1.1_chr6	PGSB	exon	62424489	62424615	.	+	.	ID=LotjaGi6g1v0307000.1.exon.9;Parent=LotjaGi6g1v0307000.1
LjG1.1_chr6	PGSB	CDS	62424489	62424615	.	+	1	ID=LotjaGi6g1v0307000.1.CDS.9;Parent=LotjaGi6g1v0307000.1
LjG1.1_chr6	PGSB	exon	62424727	62424841	.	+	.	ID=LotjaGi6g1v0307000.1.exon.10;Parent=LotjaGi6g1v0307000.1
LjG1.1_chr6	PGSB	CDS	62424727	62424841	.	+	0	ID=LotjaGi6g1v0307000.1.CDS.10;Parent=LotjaGi6g1v0307000.1
LjG1.1_chr6	PGSB	exon	62425571	62425659	.	+	.	ID=LotjaGi6g1v0307000.1.exon.11;Parent=LotjaGi6g1v0307000.1
LjG1.1_chr6	PGSB	CDS	62425571	62425659	.	+	2	ID=LotjaGi6g1v0307000.1.CDS.11;Parent=LotjaGi6g1v0307000.1
LjG1.1_chr6	PGSB	exon	62426172	62426255	.	+	.	ID=LotjaGi6g1v0307000.1.exon.12;Parent=LotjaGi6g1v0307000.1
LjG1.1_chr6	PGSB	CDS	62426172	62426255	.	+	0	ID=LotjaGi6g1v0307000.1.CDS.12;Parent=LotjaGi6g1v0307000.1
LjG1.1_chr6	PGSB	exon	62426332	62426682	.	+	.	ID=LotjaGi6g1v0307000.1.exon.13;Parent=LotjaGi6g1v0307000.1
LjG1.1_chr6	PGSB	CDS	62426332	62426682	.	+	0	ID=LotjaGi6g1v0307000.1.CDS.13;Parent=LotjaGi6g1v0307000.1
LjG1.1_chr6	PGSB	exon	62427111	62427626	.	+	.	ID=LotjaGi6g1v0307000.1.exon.14;Parent=LotjaGi6g1v0307000.1
LjG1.1_chr6	PGSB	CDS	62427111	62427626	.	+	0	ID=LotjaGi6g1v0307000.1.CDS.14;Parent=LotjaGi6g1v0307000.1
LjG1.1_chr6	PGSB	exon	62427704	62427763	.	+	.	ID=LotjaGi6g1v0307000.1.exon.15;Parent=LotjaGi6g1v0307000.1
LjG1.1_chr6	PGSB	CDS	62427704	62427763	.	+	0	ID=LotjaGi6g1v0307000.1.CDS.15;Parent=LotjaGi6g1v0307000.1
LjG1.1_chr6	PGSB	CDS	62427910	62427990	.	+	0	ID=LotjaGi6g1v0307000.1.CDS.16;Parent=LotjaGi6g1v0307000.1
LjG1.1_chr6	PGSB	exon	62427910	62428445	.	+	.	ID=LotjaGi6g1v0307000.1.exon.16;Parent=LotjaGi6g1v0307000.1
LjG1.1_chr6	PGSB	three_prime_UTR	62427991	62428445	.	+	.	ID=LotjaGi6g1v0307000.1.three_prime_UTR.2;Parent=LotjaGi6g1v0307000.1
###
LjG1.1_chr6	PGSB	three_prime_UTR	62427991	62428445	.	+	.	ID=LotjaGi6g1v0307000.1.three_prime_UTR.2;Parent=LotjaGi6g1v0307000.1
LjG1.1_chr6	PGSB	gene	62426945	62434868	.	-	.	ID=LotjaGi6g1v0307100
LjG1.1_chr6	PGSB	mRNA	62426945	62434868	.	-	.	ID=LotjaGi6g1v0307100.1;Parent=LotjaGi6g1v0307100;description=Anaphase-promoting complex subunit 7;ahrdqual=***;IPR=IPR019734,IPR019734,IPR011990,IPR019734,IPR011990,IPR011990,IPR011990;Pfam=PF13176,PF13181,SSF48452,PF13432,PF13174,SSF48452,SSF48452,SSF48452;te-related=0
LjG1.1_chr6	PGSB	three_prime_UTR	62426945	62429079	.	-	.	ID=LotjaGi6g1v0307100.1.three_prime_UTR.1;Parent=LotjaGi6g1v0307100.1
LjG1.1_chr6	PGSB	exon	62426945	62429163	.	-	.	ID=LotjaGi6g1v0307100.1.exon.1;Parent=LotjaGi6g1v0307100.1
LjG1.1_chr6	PGSB	CDS	62429080	62429163	.	-	0	ID=LotjaGi6g1v0307100.1.CDS.1;Parent=LotjaGi6g1v0307100.1
LjG1.1_chr6	PGSB	exon	62429383	62429443	.	-	.	ID=LotjaGi6g1v0307100.1.exon.2;Parent=LotjaGi6g1v0307100.1
LjG1.1_chr6	PGSB	CDS	62429383	62429443	.	-	1	ID=LotjaGi6g1v0307100.1.CDS.2;Parent=LotjaGi6g1v0307100.1
LjG1.1_chr6	PGSB	exon	62429730	62429959	.	-	.	ID=LotjaGi6g1v0307100.1.exon.3;Parent=LotjaGi6g1v0307100.1
LjG1.1_chr6	PGSB	CDS	62429730	62429959	.	-	0	ID=LotjaGi6g1v0307100.1.CDS.3;Parent=LotjaGi6g1v0307100.1
LjG1.1_chr6	PGSB	exon	62430047	62430192	.	-	.	ID=LotjaGi6g1v0307100.1.exon.4;Parent=LotjaGi6g1v0307100.1
LjG1.1_chr6	PGSB	CDS	62430047	62430192	.	-	2	ID=LotjaGi6g1v0307100.1.CDS.4;Parent=LotjaGi6g1v0307100.1
LjG1.1_chr6	PGSB	exon	62430346	62430439	.	-	.	ID=LotjaGi6g1v0307100.1.exon.5;Parent=LotjaGi6g1v0307100.1
LjG1.1_chr6	PGSB	CDS	62430346	62430439	.	-	0	ID=LotjaGi6g1v0307100.1.CDS.5;Parent=LotjaGi6g1v0307100.1
LjG1.1_chr6	PGSB	exon	62430532	62430576	.	-	.	ID=LotjaGi6g1v0307100.1.exon.6;Parent=LotjaGi6g1v0307100.1
LjG1.1_chr6	PGSB	CDS	62430532	62430576	.	-	0	ID=LotjaGi6g1v0307100.1.CDS.6;Parent=LotjaGi6g1v0307100.1
LjG1.1_chr6	PGSB	exon	62430665	62430865	.	-	.	ID=LotjaGi6g1v0307100.1.exon.7;Parent=LotjaGi6g1v0307100.1
LjG1.1_chr6	PGSB	CDS	62430665	62430865	.	-	0	ID=LotjaGi6g1v0307100.1.CDS.7;Parent=LotjaGi6g1v0307100.1
LjG1.1_chr6	PGSB	exon	62430975	62431025	.	-	.	ID=LotjaGi6g1v0307100.1.exon.8;Parent=LotjaGi6g1v0307100.1
LjG1.1_chr6	PGSB	CDS	62430975	62431025	.	-	0	ID=LotjaGi6g1v0307100.1.CDS.8;Parent=LotjaGi6g1v0307100.1
LjG1.1_chr6	PGSB	exon	62431290	62431363	.	-	.	ID=LotjaGi6g1v0307100.1.exon.9;Parent=LotjaGi6g1v0307100.1
LjG1.1_chr6	PGSB	CDS	62431290	62431363	.	-	2	ID=LotjaGi6g1v0307100.1.CDS.9;Parent=LotjaGi6g1v0307100.1
LjG1.1_chr6	PGSB	exon	62431702	62431747	.	-	.	ID=LotjaGi6g1v0307100.1.exon.10;Parent=LotjaGi6g1v0307100.1
LjG1.1_chr6	PGSB	CDS	62431702	62431747	.	-	0	ID=LotjaGi6g1v0307100.1.CDS.10;Parent=LotjaGi6g1v0307100.1
LjG1.1_chr6	PGSB	exon	62432286	62432345	.	-	.	ID=LotjaGi6g1v0307100.1.exon.11;Parent=LotjaGi6g1v0307100.1
LjG1.1_chr6	PGSB	CDS	62432286	62432345	.	-	0	ID=LotjaGi6g1v0307100.1.CDS.11;Parent=LotjaGi6g1v0307100.1
LjG1.1_chr6	PGSB	exon	62432495	62432579	.	-	.	ID=LotjaGi6g1v0307100.1.exon.12;Parent=LotjaGi6g1v0307100.1
LjG1.1_chr6	PGSB	CDS	62432495	62432579	.	-	1	ID=LotjaGi6g1v0307100.1.CDS.12;Parent=LotjaGi6g1v0307100.1
LjG1.1_chr6	PGSB	exon	62433276	62433391	.	-	.	ID=LotjaGi6g1v0307100.1.exon.13;Parent=LotjaGi6g1v0307100.1
LjG1.1_chr6	PGSB	CDS	62433276	62433391	.	-	0	ID=LotjaGi6g1v0307100.1.CDS.13;Parent=LotjaGi6g1v0307100.1
LjG1.1_chr6	PGSB	exon	62433670	62433732	.	-	.	ID=LotjaGi6g1v0307100.1.exon.14;Parent=LotjaGi6g1v0307100.1
LjG1.1_chr6	PGSB	CDS	62433670	62433732	.	-	0	ID=LotjaGi6g1v0307100.1.CDS.14;Parent=LotjaGi6g1v0307100.1
LjG1.1_chr6	PGSB	exon	62433850	62433984	.	-	.	ID=LotjaGi6g1v0307100.1.exon.15;Parent=LotjaGi6g1v0307100.1
LjG1.1_chr6	PGSB	CDS	62433850	62433984	.	-	0	ID=LotjaGi6g1v0307100.1.CDS.15;Parent=LotjaGi6g1v0307100.1
LjG1.1_chr6	PGSB	exon	62434331	62434381	.	-	.	ID=LotjaGi6g1v0307100.1.exon.16;Parent=LotjaGi6g1v0307100.1
LjG1.1_chr6	PGSB	CDS	62434331	62434381	.	-	0	ID=LotjaGi6g1v0307100.1.CDS.16;Parent=LotjaGi6g1v0307100.1
LjG1.1_chr6	PGSB	exon	62434505	62434573	.	-	.	ID=LotjaGi6g1v0307100.1.exon.17;Parent=LotjaGi6g1v0307100.1
LjG1.1_chr6	PGSB	CDS	62434505	62434573	.	-	0	ID=LotjaGi6g1v0307100.1.CDS.17;Parent=LotjaGi6g1v0307100.1
LjG1.1_chr6	PGSB	CDS	62434669	62434737	.	-	0	ID=LotjaGi6g1v0307100.1.CDS.18;Parent=LotjaGi6g1v0307100.1
LjG1.1_chr6	PGSB	exon	62434669	62434868	.	-	.	ID=LotjaGi6g1v0307100.1.exon.18;Parent=LotjaGi6g1v0307100.1
LjG1.1_chr6	PGSB	five_prime_UTR	62434738	62434868	.	-	.	ID=LotjaGi6g1v0307100.1.five_prime_UTR.2;Parent=LotjaGi6g1v0307100.1
###
LjG1.1_chr6	PGSB	five_prime_UTR	62434738	62434868	.	-	.	ID=LotjaGi6g1v0307100.1.five_prime_UTR.2;Parent=LotjaGi6g1v0307100.1
LjG1.1_chr6	PGSB	gene	62437115	62442451	.	-	.	ID=LotjaGi6g1v0307200
LjG1.1_chr6	PGSB	mRNA	62437115	62442451	.	-	.	ID=LotjaGi6g1v0307200.1;Parent=LotjaGi6g1v0307200;description=Mitochondrial transcription termination factor family protein, putative;ahrdqual=***;GO=GO:0003690,GO:0006355;IPR=IPR003690,IPR003690;Pfam=PF02536,PF02536;te-related=0
LjG1.1_chr6	PGSB	exon	62437115	62437382	.	-	.	ID=LotjaGi6g1v0307200.1.exon.1;Parent=LotjaGi6g1v0307200.1
LjG1.1_chr6	PGSB	three_prime_UTR	62437115	62437382	.	-	.	ID=LotjaGi6g1v0307200.1.three_prime_UTR.1;Parent=LotjaGi6g1v0307200.1
LjG1.1_chr6	PGSB	three_prime_UTR	62441048	62441240	.	-	.	ID=LotjaGi6g1v0307200.1.three_prime_UTR.2;Parent=LotjaGi6g1v0307200.1
LjG1.1_chr6	PGSB	exon	62441048	62442451	.	-	.	ID=LotjaGi6g1v0307200.1.exon.2;Parent=LotjaGi6g1v0307200.1
LjG1.1_chr6	PGSB	CDS	62441241	62442398	.	-	0	ID=LotjaGi6g1v0307200.1.CDS.1;Parent=LotjaGi6g1v0307200.1
LjG1.1_chr6	PGSB	five_prime_UTR	62442399	62442451	.	-	.	ID=LotjaGi6g1v0307200.1.five_prime_UTR.3;Parent=LotjaGi6g1v0307200.1
###
LjG1.1_chr6	PGSB	five_prime_UTR	62442399	62442451	.	-	.	ID=LotjaGi6g1v0307200.1.five_prime_UTR.3;Parent=LotjaGi6g1v0307200.1
LjG1.1_chr6	PGSB	gene	62442628	62444785	.	+	.	ID=LotjaGi6g1v0307300_LC
LjG1.1_chr6	PGSB	mRNA	62442628	62444785	.	+	.	ID=LotjaGi6g1v0307300_LC.1;Parent=LotjaGi6g1v0307300_LC;description=ADP-ribosylation factor GTPase-activating protein AGD7;ahrdqual=*-*;te-related=0
LjG1.1_chr6	PGSB	five_prime_UTR	62442628	62443840	.	+	.	ID=LotjaGi6g1v0307300_LC.1.five_prime_UTR.1;Parent=LotjaGi6g1v0307300_LC.1
LjG1.1_chr6	PGSB	exon	62442628	62444785	.	+	.	ID=LotjaGi6g1v0307300_LC.1.exon.1;Parent=LotjaGi6g1v0307300_LC.1
LjG1.1_chr6	PGSB	CDS	62443841	62444221	.	+	0	ID=LotjaGi6g1v0307300_LC.1.CDS.1;Parent=LotjaGi6g1v0307300_LC.1
LjG1.1_chr6	PGSB	three_prime_UTR	62444222	62444785	.	+	.	ID=LotjaGi6g1v0307300_LC.1.three_prime_UTR.2;Parent=LotjaGi6g1v0307300_LC.1
LjG1.1_chr6	PGSB	mRNA	62442659	62444245	.	+	.	ID=LotjaGi6g1v0307300_LC.2;Parent=LotjaGi6g1v0307300_LC;description=ADP-ribosylation factor GTPase-activating protein AGD7;ahrdqual=*-*;te-related=0
LjG1.1_chr6	PGSB	exon	62442659	62442791	.	+	.	ID=LotjaGi6g1v0307300_LC.2.exon.1;Parent=LotjaGi6g1v0307300_LC.2
LjG1.1_chr6	PGSB	five_prime_UTR	62442659	62442791	.	+	.	ID=LotjaGi6g1v0307300_LC.2.five_prime_UTR.1;Parent=LotjaGi6g1v0307300_LC.2
LjG1.1_chr6	PGSB	exon	62443202	62443395	.	+	.	ID=LotjaGi6g1v0307300_LC.2.exon.2;Parent=LotjaGi6g1v0307300_LC.2
LjG1.1_chr6	PGSB	five_prime_UTR	62443202	62443395	.	+	.	ID=LotjaGi6g1v0307300_LC.2.five_prime_UTR.2;Parent=LotjaGi6g1v0307300_LC.2
LjG1.1_chr6	PGSB	five_prime_UTR	62443583	62443840	.	+	.	ID=LotjaGi6g1v0307300_LC.2.five_prime_UTR.3;Parent=LotjaGi6g1v0307300_LC.2
LjG1.1_chr6	PGSB	exon	62443583	62444245	.	+	.	ID=LotjaGi6g1v0307300_LC.2.exon.3;Parent=LotjaGi6g1v0307300_LC.2
LjG1.1_chr6	PGSB	CDS	62443841	62444221	.	+	0	ID=LotjaGi6g1v0307300_LC.2.CDS.1;Parent=LotjaGi6g1v0307300_LC.2
LjG1.1_chr6	PGSB	three_prime_UTR	62444222	62444245	.	+	.	ID=LotjaGi6g1v0307300_LC.2.three_prime_UTR.4;Parent=LotjaGi6g1v0307300_LC.2
###
LjG1.1_chr6	PGSB	three_prime_UTR	62444222	62444245	.	+	.	ID=LotjaGi6g1v0307300_LC.2.three_prime_UTR.4;Parent=LotjaGi6g1v0307300_LC.2
LjG1.1_chr6	PGSB	gene	62446492	62448689	.	-	.	ID=LotjaGi6g1v0307400_LC
LjG1.1_chr6	PGSB	mRNA	62446492	62448689	.	-	.	ID=LotjaGi6g1v0307400_LC.1;Parent=LotjaGi6g1v0307400_LC;description=E3 ubiquitin-protein ligase;ahrdqual=--*;GO=GO:0005634,GO:0006511,GO:0007275,GO:0008270,GO:0016567,GO:0046872;te-related=0
LjG1.1_chr6	PGSB	exon	62446492	62446923	.	-	.	ID=LotjaGi6g1v0307400_LC.1.exon.1;Parent=LotjaGi6g1v0307400_LC.1
LjG1.1_chr6	PGSB	three_prime_UTR	62446492	62446923	.	-	.	ID=LotjaGi6g1v0307400_LC.1.three_prime_UTR.1;Parent=LotjaGi6g1v0307400_LC.1
LjG1.1_chr6	PGSB	three_prime_UTR	62447653	62447703	.	-	.	ID=LotjaGi6g1v0307400_LC.1.three_prime_UTR.2;Parent=LotjaGi6g1v0307400_LC.1
LjG1.1_chr6	PGSB	exon	62447653	62447715	.	-	.	ID=LotjaGi6g1v0307400_LC.1.exon.2;Parent=LotjaGi6g1v0307400_LC.1
LjG1.1_chr6	PGSB	CDS	62447704	62447715	.	-	0	ID=LotjaGi6g1v0307400_LC.1.CDS.1;Parent=LotjaGi6g1v0307400_LC.1
LjG1.1_chr6	PGSB	exon	62448240	62448375	.	-	.	ID=LotjaGi6g1v0307400_LC.1.exon.3;Parent=LotjaGi6g1v0307400_LC.1
LjG1.1_chr6	PGSB	CDS	62448240	62448375	.	-	1	ID=LotjaGi6g1v0307400_LC.1.CDS.2;Parent=LotjaGi6g1v0307400_LC.1
LjG1.1_chr6	PGSB	CDS	62448534	62448688	.	-	0	ID=LotjaGi6g1v0307400_LC.1.CDS.3;Parent=LotjaGi6g1v0307400_LC.1
LjG1.1_chr6	PGSB	exon	62448534	62448689	.	-	.	ID=LotjaGi6g1v0307400_LC.1.exon.4;Parent=LotjaGi6g1v0307400_LC.1
LjG1.1_chr6	PGSB	five_prime_UTR	62448689	62448689	.	-	.	ID=LotjaGi6g1v0307400_LC.1.five_prime_UTR.3;Parent=LotjaGi6g1v0307400_LC.1
###
LjG1.1_chr6	PGSB	five_prime_UTR	62448689	62448689	.	-	.	ID=LotjaGi6g1v0307400_LC.1.five_prime_UTR.3;Parent=LotjaGi6g1v0307400_LC.1
LjG1.1_chr6	PGSB	gene	62460887	62462345	.	-	.	ID=LotjaGi6g1v0307500
LjG1.1_chr6	PGSB	mRNA	62460887	62462345	.	-	.	ID=LotjaGi6g1v0307500.1;Parent=LotjaGi6g1v0307500;description=Mitochondrial transcription termination factor family protein, putative;ahrdqual=***;GO=GO:0003690,GO:0006355;IPR=IPR003690,IPR003690;Pfam=PF02536,PF02536;te-related=0
LjG1.1_chr6	PGSB	three_prime_UTR	62460887	62461228	.	-	.	ID=LotjaGi6g1v0307500.1.three_prime_UTR.1;Parent=LotjaGi6g1v0307500.1
LjG1.1_chr6	PGSB	exon	62460887	62462345	.	-	.	ID=LotjaGi6g1v0307500.1.exon.1;Parent=LotjaGi6g1v0307500.1
LjG1.1_chr6	PGSB	CDS	62461229	62462335	.	-	0	ID=LotjaGi6g1v0307500.1.CDS.1;Parent=LotjaGi6g1v0307500.1
LjG1.1_chr6	PGSB	five_prime_UTR	62462336	62462345	.	-	.	ID=LotjaGi6g1v0307500.1.five_prime_UTR.2;Parent=LotjaGi6g1v0307500.1
###
LjG1.1_chr6	PGSB	five_prime_UTR	62462336	62462345	.	-	.	ID=LotjaGi6g1v0307500.1.five_prime_UTR.2;Parent=LotjaGi6g1v0307500.1
LjG1.1_chr6	PGSB	gene	62475442	62476900	.	-	.	ID=LotjaGi6g1v0307600
LjG1.1_chr6	PGSB	mRNA	62475442	62476900	.	-	.	ID=LotjaGi6g1v0307600.1;Parent=LotjaGi6g1v0307600;description=Mitochondrial transcription termination factor family protein, putative;ahrdqual=***;GO=GO:0003690,GO:0006355;IPR=IPR003690,IPR003690;Pfam=PF02536,PF02536;te-related=0
LjG1.1_chr6	PGSB	three_prime_UTR	62475442	62475783	.	-	.	ID=LotjaGi6g1v0307600.1.three_prime_UTR.1;Parent=LotjaGi6g1v0307600.1
LjG1.1_chr6	PGSB	exon	62475442	62476900	.	-	.	ID=LotjaGi6g1v0307600.1.exon.1;Parent=LotjaGi6g1v0307600.1
LjG1.1_chr6	PGSB	CDS	62475784	62476890	.	-	0	ID=LotjaGi6g1v0307600.1.CDS.1;Parent=LotjaGi6g1v0307600.1
LjG1.1_chr6	PGSB	five_prime_UTR	62476891	62476900	.	-	.	ID=LotjaGi6g1v0307600.1.five_prime_UTR.2;Parent=LotjaGi6g1v0307600.1
###
LjG1.1_chr6	PGSB	five_prime_UTR	62476891	62476900	.	-	.	ID=LotjaGi6g1v0307600.1.five_prime_UTR.2;Parent=LotjaGi6g1v0307600.1
LjG1.1_chr6	PGSB	gene	62489853	62495325	.	-	.	ID=LotjaGi6g1v0307700
LjG1.1_chr6	PGSB	mRNA	62489853	62495325	.	-	.	ID=LotjaGi6g1v0307700.1;Parent=LotjaGi6g1v0307700;description=Mitochondrial transcription termination factor family protein;ahrdqual=***;GO=GO:0003690,GO:0006355,GO:0016020;IPR=IPR003690,IPR003690;Pfam=PF02536,PF02536;te-related=0
LjG1.1_chr6	PGSB	three_prime_UTR	62489853	62490327	.	-	.	ID=LotjaGi6g1v0307700.1.three_prime_UTR.1;Parent=LotjaGi6g1v0307700.1
LjG1.1_chr6	PGSB	exon	62489853	62490988	.	-	.	ID=LotjaGi6g1v0307700.1.exon.1;Parent=LotjaGi6g1v0307700.1
LjG1.1_chr6	PGSB	CDS	62490328	62490988	.	-	1	ID=LotjaGi6g1v0307700.1.CDS.1;Parent=LotjaGi6g1v0307700.1
LjG1.1_chr6	PGSB	CDS	62494794	62495239	.	-	0	ID=LotjaGi6g1v0307700.1.CDS.2;Parent=LotjaGi6g1v0307700.1
LjG1.1_chr6	PGSB	exon	62494794	62495325	.	-	.	ID=LotjaGi6g1v0307700.1.exon.2;Parent=LotjaGi6g1v0307700.1
LjG1.1_chr6	PGSB	five_prime_UTR	62495240	62495325	.	-	.	ID=LotjaGi6g1v0307700.1.five_prime_UTR.2;Parent=LotjaGi6g1v0307700.1
LjG1.1_chr6	PGSB	mRNA	62492412	62495298	.	-	.	ID=LotjaGi6g1v0307700.2;Parent=LotjaGi6g1v0307700;description=Mitochondrial transcription termination factor family protein;ahrdqual=***;GO=GO:0003690,GO:0006355,GO:0016020;IPR=IPR003690,IPR003690;Pfam=PF02536,PF02536;te-related=0
LjG1.1_chr6	PGSB	three_prime_UTR	62492412	62494081	.	-	.	ID=LotjaGi6g1v0307700.2.three_prime_UTR.1;Parent=LotjaGi6g1v0307700.2
LjG1.1_chr6	PGSB	exon	62492412	62495298	.	-	.	ID=LotjaGi6g1v0307700.2.exon.1;Parent=LotjaGi6g1v0307700.2
LjG1.1_chr6	PGSB	CDS	62494082	62495239	.	-	0	ID=LotjaGi6g1v0307700.2.CDS.1;Parent=LotjaGi6g1v0307700.2
LjG1.1_chr6	PGSB	five_prime_UTR	62495240	62495298	.	-	.	ID=LotjaGi6g1v0307700.2.five_prime_UTR.2;Parent=LotjaGi6g1v0307700.2
###
LjG1.1_chr6	PGSB	five_prime_UTR	62495240	62495298	.	-	.	ID=LotjaGi6g1v0307700.2.five_prime_UTR.2;Parent=LotjaGi6g1v0307700.2
LjG1.1_chr6	PGSB	gene	62502460	62507964	.	+	.	ID=LotjaGi6g1v0307800
LjG1.1_chr6	PGSB	mRNA	62502460	62507964	.	+	.	ID=LotjaGi6g1v0307800.1;Parent=LotjaGi6g1v0307800;description=GTPase obg;ahrdqual=***;IPR=IPR006169,IPR006169,IPR006073,IPR015349,IPR027417,IPR014100,IPR015349,IPR015349;Pfam=SSF82051,PF01018,PF01926,PF09269,SSF52540,TIGR02729,TIGR03595,SSF102741;te-related=0
LjG1.1_chr6	PGSB	five_prime_UTR	62502460	62502504	.	+	.	ID=LotjaGi6g1v0307800.1.five_prime_UTR.1;Parent=LotjaGi6g1v0307800.1
LjG1.1_chr6	PGSB	exon	62502460	62503469	.	+	.	ID=LotjaGi6g1v0307800.1.exon.1;Parent=LotjaGi6g1v0307800.1
LjG1.1_chr6	PGSB	CDS	62502505	62503469	.	+	0	ID=LotjaGi6g1v0307800.1.CDS.1;Parent=LotjaGi6g1v0307800.1
LjG1.1_chr6	PGSB	exon	62504167	62504440	.	+	.	ID=LotjaGi6g1v0307800.1.exon.2;Parent=LotjaGi6g1v0307800.1
LjG1.1_chr6	PGSB	CDS	62504167	62504440	.	+	1	ID=LotjaGi6g1v0307800.1.CDS.2;Parent=LotjaGi6g1v0307800.1
LjG1.1_chr6	PGSB	exon	62504934	62505231	.	+	.	ID=LotjaGi6g1v0307800.1.exon.3;Parent=LotjaGi6g1v0307800.1
LjG1.1_chr6	PGSB	CDS	62504934	62505231	.	+	0	ID=LotjaGi6g1v0307800.1.CDS.3;Parent=LotjaGi6g1v0307800.1
LjG1.1_chr6	PGSB	exon	62505342	62505501	.	+	.	ID=LotjaGi6g1v0307800.1.exon.4;Parent=LotjaGi6g1v0307800.1
LjG1.1_chr6	PGSB	CDS	62505342	62505501	.	+	2	ID=LotjaGi6g1v0307800.1.CDS.4;Parent=LotjaGi6g1v0307800.1
LjG1.1_chr6	PGSB	exon	62505961	62506069	.	+	.	ID=LotjaGi6g1v0307800.1.exon.5;Parent=LotjaGi6g1v0307800.1
LjG1.1_chr6	PGSB	CDS	62505961	62506069	.	+	1	ID=LotjaGi6g1v0307800.1.CDS.5;Parent=LotjaGi6g1v0307800.1
LjG1.1_chr6	PGSB	CDS	62506358	62506453	.	+	0	ID=LotjaGi6g1v0307800.1.CDS.6;Parent=LotjaGi6g1v0307800.1
LjG1.1_chr6	PGSB	exon	62506358	62506506	.	+	.	ID=LotjaGi6g1v0307800.1.exon.6;Parent=LotjaGi6g1v0307800.1
LjG1.1_chr6	PGSB	three_prime_UTR	62506454	62506506	.	+	.	ID=LotjaGi6g1v0307800.1.three_prime_UTR.2;Parent=LotjaGi6g1v0307800.1
LjG1.1_chr6	PGSB	exon	62506992	62507162	.	+	.	ID=LotjaGi6g1v0307800.1.exon.7;Parent=LotjaGi6g1v0307800.1
LjG1.1_chr6	PGSB	three_prime_UTR	62506992	62507162	.	+	.	ID=LotjaGi6g1v0307800.1.three_prime_UTR.3;Parent=LotjaGi6g1v0307800.1
LjG1.1_chr6	PGSB	exon	62507340	62507964	.	+	.	ID=LotjaGi6g1v0307800.1.exon.8;Parent=LotjaGi6g1v0307800.1
LjG1.1_chr6	PGSB	three_prime_UTR	62507340	62507964	.	+	.	ID=LotjaGi6g1v0307800.1.three_prime_UTR.4;Parent=LotjaGi6g1v0307800.1
LjG1.1_chr6	PGSB	mRNA	62502466	62507826	.	+	.	ID=LotjaGi6g1v0307800.2;Parent=LotjaGi6g1v0307800;description=GTPase obg;ahrdqual=***;te-related=0
LjG1.1_chr6	PGSB	five_prime_UTR	62502466	62502504	.	+	.	ID=LotjaGi6g1v0307800.2.five_prime_UTR.1;Parent=LotjaGi6g1v0307800.2
LjG1.1_chr6	PGSB	exon	62502466	62503469	.	+	.	ID=LotjaGi6g1v0307800.2.exon.1;Parent=LotjaGi6g1v0307800.2
LjG1.1_chr6	PGSB	CDS	62502505	62503469	.	+	0	ID=LotjaGi6g1v0307800.2.CDS.1;Parent=LotjaGi6g1v0307800.2
LjG1.1_chr6	PGSB	exon	62504167	62504440	.	+	.	ID=LotjaGi6g1v0307800.2.exon.2;Parent=LotjaGi6g1v0307800.2
LjG1.1_chr6	PGSB	CDS	62504167	62504440	.	+	1	ID=LotjaGi6g1v0307800.2.CDS.2;Parent=LotjaGi6g1v0307800.2
LjG1.1_chr6	PGSB	exon	62504934	62505231	.	+	.	ID=LotjaGi6g1v0307800.2.exon.3;Parent=LotjaGi6g1v0307800.2
LjG1.1_chr6	PGSB	CDS	62504934	62505231	.	+	0	ID=LotjaGi6g1v0307800.2.CDS.3;Parent=LotjaGi6g1v0307800.2
LjG1.1_chr6	PGSB	exon	62505342	62505501	.	+	.	ID=LotjaGi6g1v0307800.2.exon.4;Parent=LotjaGi6g1v0307800.2
LjG1.1_chr6	PGSB	CDS	62505342	62505501	.	+	2	ID=LotjaGi6g1v0307800.2.CDS.4;Parent=LotjaGi6g1v0307800.2
LjG1.1_chr6	PGSB	exon	62505961	62506069	.	+	.	ID=LotjaGi6g1v0307800.2.exon.5;Parent=LotjaGi6g1v0307800.2
LjG1.1_chr6	PGSB	CDS	62505961	62506069	.	+	1	ID=LotjaGi6g1v0307800.2.CDS.5;Parent=LotjaGi6g1v0307800.2
LjG1.1_chr6	PGSB	CDS	62506358	62506453	.	+	0	ID=LotjaGi6g1v0307800.2.CDS.6;Parent=LotjaGi6g1v0307800.2
LjG1.1_chr6	PGSB	exon	62506358	62506506	.	+	.	ID=LotjaGi6g1v0307800.2.exon.6;Parent=LotjaGi6g1v0307800.2
LjG1.1_chr6	PGSB	three_prime_UTR	62506454	62506506	.	+	.	ID=LotjaGi6g1v0307800.2.three_prime_UTR.2;Parent=LotjaGi6g1v0307800.2
LjG1.1_chr6	PGSB	exon	62506992	62507162	.	+	.	ID=LotjaGi6g1v0307800.2.exon.7;Parent=LotjaGi6g1v0307800.2
LjG1.1_chr6	PGSB	three_prime_UTR	62506992	62507162	.	+	.	ID=LotjaGi6g1v0307800.2.three_prime_UTR.3;Parent=LotjaGi6g1v0307800.2
LjG1.1_chr6	PGSB	exon	62507355	62507826	.	+	.	ID=LotjaGi6g1v0307800.2.exon.8;Parent=LotjaGi6g1v0307800.2
LjG1.1_chr6	PGSB	three_prime_UTR	62507355	62507826	.	+	.	ID=LotjaGi6g1v0307800.2.three_prime_UTR.4;Parent=LotjaGi6g1v0307800.2
###
LjG1.1_chr6	PGSB	three_prime_UTR	62507355	62507826	.	+	.	ID=LotjaGi6g1v0307800.2.three_prime_UTR.4;Parent=LotjaGi6g1v0307800.2
LjG1.1_chr6	PGSB	gene	62515994	62517408	.	+	.	ID=LotjaGi6g1v0307900
LjG1.1_chr6	PGSB	mRNA	62515994	62517408	.	+	.	ID=LotjaGi6g1v0307900.1;Parent=LotjaGi6g1v0307900;description=Ethylene-responsive transcription factor;ahrdqual=***;GO=GO:0003677,GO:0003700,GO:0005634,GO:0006351,GO:0006355;IPR=IPR016177,IPR001471;Pfam=SSF54171,PF00847;te-related=0
LjG1.1_chr6	PGSB	five_prime_UTR	62515994	62516207	.	+	.	ID=LotjaGi6g1v0307900.1.five_prime_UTR.1;Parent=LotjaGi6g1v0307900.1
LjG1.1_chr6	PGSB	exon	62515994	62517408	.	+	.	ID=LotjaGi6g1v0307900.1.exon.1;Parent=LotjaGi6g1v0307900.1
LjG1.1_chr6	PGSB	CDS	62516208	62517146	.	+	0	ID=LotjaGi6g1v0307900.1.CDS.1;Parent=LotjaGi6g1v0307900.1
LjG1.1_chr6	PGSB	three_prime_UTR	62517147	62517408	.	+	.	ID=LotjaGi6g1v0307900.1.three_prime_UTR.2;Parent=LotjaGi6g1v0307900.1
###
LjG1.1_chr6	PGSB	three_prime_UTR	62517147	62517408	.	+	.	ID=LotjaGi6g1v0307900.1.three_prime_UTR.2;Parent=LotjaGi6g1v0307900.1
LjG1.1_chr6	PGSB	gene	62519138	62524562	.	-	.	ID=LotjaGi6g1v0308000
LjG1.1_chr6	PGSB	mRNA	62519138	62524562	.	-	.	ID=LotjaGi6g1v0308000.1;Parent=LotjaGi6g1v0308000;description=Zinc finger CCCH domain protein;ahrdqual=***;GO=GO:0046872;IPR=IPR000571,IPR000571,IPR000571,IPR000571,IPR000571,IPR000571,IPR000571,IPR000571;Pfam=SSF90229,SSF90229,SSF90229,PF00642,PF00642,PF00642,PF00642,SSF90229;te-related=0
LjG1.1_chr6	PGSB	three_prime_UTR	62519138	62520156	.	-	.	ID=LotjaGi6g1v0308000.1.three_prime_UTR.1;Parent=LotjaGi6g1v0308000.1
LjG1.1_chr6	PGSB	exon	62519138	62520558	.	-	.	ID=LotjaGi6g1v0308000.1.exon.1;Parent=LotjaGi6g1v0308000.1
LjG1.1_chr6	PGSB	CDS	62520157	62520558	.	-	0	ID=LotjaGi6g1v0308000.1.CDS.1;Parent=LotjaGi6g1v0308000.1
LjG1.1_chr6	PGSB	exon	62522568	62522888	.	-	.	ID=LotjaGi6g1v0308000.1.exon.2;Parent=LotjaGi6g1v0308000.1
LjG1.1_chr6	PGSB	CDS	62522568	62522888	.	-	0	ID=LotjaGi6g1v0308000.1.CDS.2;Parent=LotjaGi6g1v0308000.1
LjG1.1_chr6	PGSB	exon	62522974	62523288	.	-	.	ID=LotjaGi6g1v0308000.1.exon.3;Parent=LotjaGi6g1v0308000.1
LjG1.1_chr6	PGSB	CDS	62522974	62523288	.	-	0	ID=LotjaGi6g1v0308000.1.CDS.3;Parent=LotjaGi6g1v0308000.1
LjG1.1_chr6	PGSB	exon	62523400	62523519	.	-	.	ID=LotjaGi6g1v0308000.1.exon.4;Parent=LotjaGi6g1v0308000.1
LjG1.1_chr6	PGSB	CDS	62523400	62523519	.	-	0	ID=LotjaGi6g1v0308000.1.CDS.4;Parent=LotjaGi6g1v0308000.1
LjG1.1_chr6	PGSB	exon	62523722	62523784	.	-	.	ID=LotjaGi6g1v0308000.1.exon.5;Parent=LotjaGi6g1v0308000.1
LjG1.1_chr6	PGSB	CDS	62523722	62523784	.	-	0	ID=LotjaGi6g1v0308000.1.CDS.5;Parent=LotjaGi6g1v0308000.1
LjG1.1_chr6	PGSB	exon	62523948	62524099	.	-	.	ID=LotjaGi6g1v0308000.1.exon.6;Parent=LotjaGi6g1v0308000.1
LjG1.1_chr6	PGSB	CDS	62523948	62524099	.	-	2	ID=LotjaGi6g1v0308000.1.CDS.6;Parent=LotjaGi6g1v0308000.1
LjG1.1_chr6	PGSB	CDS	62524174	62524261	.	-	0	ID=LotjaGi6g1v0308000.1.CDS.7;Parent=LotjaGi6g1v0308000.1
LjG1.1_chr6	PGSB	exon	62524174	62524562	.	-	.	ID=LotjaGi6g1v0308000.1.exon.7;Parent=LotjaGi6g1v0308000.1
LjG1.1_chr6	PGSB	five_prime_UTR	62524262	62524562	.	-	.	ID=LotjaGi6g1v0308000.1.five_prime_UTR.2;Parent=LotjaGi6g1v0308000.1
###
LjG1.1_chr6	PGSB	five_prime_UTR	62524262	62524562	.	-	.	ID=LotjaGi6g1v0308000.1.five_prime_UTR.2;Parent=LotjaGi6g1v0308000.1
LjG1.1_chr6	PGSB	gene	62547183	62550157	.	-	.	ID=LotjaGi6g1v0308100
LjG1.1_chr6	PGSB	mRNA	62547183	62550157	.	-	.	ID=LotjaGi6g1v0308100.1;Parent=LotjaGi6g1v0308100;description=60S ribosomal protein L18a;ahrdqual=***;GO=GO:0003735,GO:0005840,GO:0006412;IPR=IPR023573;Pfam=SSF160374,PF01775;te-related=0
LjG1.1_chr6	PGSB	three_prime_UTR	62547183	62547986	.	-	.	ID=LotjaGi6g1v0308100.1.three_prime_UTR.1;Parent=LotjaGi6g1v0308100.1
LjG1.1_chr6	PGSB	exon	62547183	62548328	.	-	.	ID=LotjaGi6g1v0308100.1.exon.1;Parent=LotjaGi6g1v0308100.1
LjG1.1_chr6	PGSB	CDS	62547987	62548328	.	-	0	ID=LotjaGi6g1v0308100.1.CDS.1;Parent=LotjaGi6g1v0308100.1
LjG1.1_chr6	PGSB	exon	62549550	62549613	.	-	.	ID=LotjaGi6g1v0308100.1.exon.2;Parent=LotjaGi6g1v0308100.1
LjG1.1_chr6	PGSB	CDS	62549550	62549613	.	-	1	ID=LotjaGi6g1v0308100.1.CDS.2;Parent=LotjaGi6g1v0308100.1
LjG1.1_chr6	PGSB	exon	62549769	62549884	.	-	.	ID=LotjaGi6g1v0308100.1.exon.3;Parent=LotjaGi6g1v0308100.1
LjG1.1_chr6	PGSB	CDS	62549769	62549884	.	-	0	ID=LotjaGi6g1v0308100.1.CDS.3;Parent=LotjaGi6g1v0308100.1
LjG1.1_chr6	PGSB	CDS	62549974	62549988	.	-	0	ID=LotjaGi6g1v0308100.1.CDS.4;Parent=LotjaGi6g1v0308100.1
LjG1.1_chr6	PGSB	exon	62549974	62550157	.	-	.	ID=LotjaGi6g1v0308100.1.exon.4;Parent=LotjaGi6g1v0308100.1
LjG1.1_chr6	PGSB	five_prime_UTR	62549989	62550157	.	-	.	ID=LotjaGi6g1v0308100.1.five_prime_UTR.2;Parent=LotjaGi6g1v0308100.1
LjG1.1_chr6	PGSB	mRNA	62547987	62549899	.	-	.	ID=LotjaGi6g1v0308100.2;Parent=LotjaGi6g1v0308100;description=60S ribosomal protein L18a;ahrdqual=***;GO=GO:0003735,GO:0005840,GO:0006412;IPR=IPR023573;Pfam=SSF160374,PF01775;te-related=0
LjG1.1_chr6	PGSB	exon	62547987	62548328	.	-	.	ID=LotjaGi6g1v0308100.2.exon.1;Parent=LotjaGi6g1v0308100.2
LjG1.1_chr6	PGSB	CDS	62547987	62548328	.	-	0	ID=LotjaGi6g1v0308100.2.CDS.1;Parent=LotjaGi6g1v0308100.2
LjG1.1_chr6	PGSB	CDS	62549765	62549815	.	-	0	ID=LotjaGi6g1v0308100.2.CDS.2;Parent=LotjaGi6g1v0308100.2
LjG1.1_chr6	PGSB	exon	62549765	62549899	.	-	.	ID=LotjaGi6g1v0308100.2.exon.2;Parent=LotjaGi6g1v0308100.2
LjG1.1_chr6	PGSB	five_prime_UTR	62549816	62549899	.	-	.	ID=LotjaGi6g1v0308100.2.five_prime_UTR.1;Parent=LotjaGi6g1v0308100.2
LjG1.1_chr6	PGSB	mRNA	62547987	62549899	.	-	.	ID=LotjaGi6g1v0308100.3;Parent=LotjaGi6g1v0308100;description=60S ribosomal protein L18a;ahrdqual=***;GO=GO:0003735,GO:0005840,GO:0006412;IPR=IPR023573;Pfam=SSF160374,PF01775;te-related=0
LjG1.1_chr6	PGSB	exon	62547987	62548328	.	-	.	ID=LotjaGi6g1v0308100.3.exon.1;Parent=LotjaGi6g1v0308100.3
LjG1.1_chr6	PGSB	CDS	62547987	62548328	.	-	0	ID=LotjaGi6g1v0308100.3.CDS.1;Parent=LotjaGi6g1v0308100.3
LjG1.1_chr6	PGSB	exon	62549589	62549613	.	-	.	ID=LotjaGi6g1v0308100.3.exon.2;Parent=LotjaGi6g1v0308100.3
LjG1.1_chr6	PGSB	CDS	62549589	62549613	.	-	1	ID=LotjaGi6g1v0308100.3.CDS.2;Parent=LotjaGi6g1v0308100.3
LjG1.1_chr6	PGSB	CDS	62549769	62549815	.	-	0	ID=LotjaGi6g1v0308100.3.CDS.3;Parent=LotjaGi6g1v0308100.3
LjG1.1_chr6	PGSB	exon	62549769	62549899	.	-	.	ID=LotjaGi6g1v0308100.3.exon.3;Parent=LotjaGi6g1v0308100.3
LjG1.1_chr6	PGSB	five_prime_UTR	62549816	62549899	.	-	.	ID=LotjaGi6g1v0308100.3.five_prime_UTR.1;Parent=LotjaGi6g1v0308100.3
LjG1.1_chr6	PGSB	mRNA	62547987	62549952	.	-	.	ID=LotjaGi6g1v0308100.4;Parent=LotjaGi6g1v0308100;description=60S ribosomal protein L18a;ahrdqual=***;GO=GO:0003735,GO:0005840,GO:0006412;IPR=IPR023573;Pfam=SSF160374,PF01775;te-related=0
LjG1.1_chr6	PGSB	exon	62547987	62548328	.	-	.	ID=LotjaGi6g1v0308100.4.exon.1;Parent=LotjaGi6g1v0308100.4
LjG1.1_chr6	PGSB	CDS	62547987	62548328	.	-	0	ID=LotjaGi6g1v0308100.4.CDS.1;Parent=LotjaGi6g1v0308100.4
LjG1.1_chr6	PGSB	exon	62549550	62549613	.	-	.	ID=LotjaGi6g1v0308100.4.exon.2;Parent=LotjaGi6g1v0308100.4
LjG1.1_chr6	PGSB	CDS	62549550	62549613	.	-	1	ID=LotjaGi6g1v0308100.4.CDS.2;Parent=LotjaGi6g1v0308100.4
LjG1.1_chr6	PGSB	CDS	62549769	62549815	.	-	0	ID=LotjaGi6g1v0308100.4.CDS.3;Parent=LotjaGi6g1v0308100.4
LjG1.1_chr6	PGSB	exon	62549769	62549952	.	-	.	ID=LotjaGi6g1v0308100.4.exon.3;Parent=LotjaGi6g1v0308100.4
###
LjG1.1_chr6	PGSB	exon	62549769	62549952	.	-	.	ID=LotjaGi6g1v0308100.4.exon.3;Parent=LotjaGi6g1v0308100.4
LjG1.1_chr6	PGSB	gene	62551163	62555470	.	-	.	ID=LotjaGi6g1v0308200
LjG1.1_chr6	PGSB	mRNA	62551163	62555470	.	-	.	ID=LotjaGi6g1v0308200.1;Parent=LotjaGi6g1v0308200;description=60S ribosomal protein L18a, putative;ahrdqual=*-*;GO=GO:0003735,GO:0005840,GO:0006412,GO:0016020,GO:0016021;te-related=0
LjG1.1_chr6	PGSB	three_prime_UTR	62551163	62551486	.	-	.	ID=LotjaGi6g1v0308200.1.three_prime_UTR.1;Parent=LotjaGi6g1v0308200.1
LjG1.1_chr6	PGSB	exon	62551163	62551552	.	-	.	ID=LotjaGi6g1v0308200.1.exon.1;Parent=LotjaGi6g1v0308200.1
LjG1.1_chr6	PGSB	CDS	62551487	62551552	.	-	0	ID=LotjaGi6g1v0308200.1.CDS.1;Parent=LotjaGi6g1v0308200.1
LjG1.1_chr6	PGSB	exon	62553294	62553408	.	-	.	ID=LotjaGi6g1v0308200.1.exon.2;Parent=LotjaGi6g1v0308200.1
LjG1.1_chr6	PGSB	CDS	62553294	62553408	.	-	1	ID=LotjaGi6g1v0308200.1.CDS.2;Parent=LotjaGi6g1v0308200.1
LjG1.1_chr6	PGSB	exon	62555001	62555076	.	-	.	ID=LotjaGi6g1v0308200.1.exon.3;Parent=LotjaGi6g1v0308200.1
LjG1.1_chr6	PGSB	CDS	62555001	62555076	.	-	2	ID=LotjaGi6g1v0308200.1.CDS.3;Parent=LotjaGi6g1v0308200.1
LjG1.1_chr6	PGSB	CDS	62555188	62555389	.	-	0	ID=LotjaGi6g1v0308200.1.CDS.4;Parent=LotjaGi6g1v0308200.1
LjG1.1_chr6	PGSB	exon	62555188	62555470	.	-	.	ID=LotjaGi6g1v0308200.1.exon.4;Parent=LotjaGi6g1v0308200.1
LjG1.1_chr6	PGSB	five_prime_UTR	62555390	62555470	.	-	.	ID=LotjaGi6g1v0308200.1.five_prime_UTR.2;Parent=LotjaGi6g1v0308200.1
###
LjG1.1_chr6	PGSB	five_prime_UTR	62555390	62555470	.	-	.	ID=LotjaGi6g1v0308200.1.five_prime_UTR.2;Parent=LotjaGi6g1v0308200.1
LjG1.1_chr6	PGSB	gene	62556446	62559195	.	+	.	ID=LotjaGi6g1v0308300
LjG1.1_chr6	PGSB	mRNA	62556446	62559195	.	+	.	ID=LotjaGi6g1v0308300.1;Parent=LotjaGi6g1v0308300;description=30S ribosomal protein S11;ahrdqual=***;GO=GO:0003735,GO:0005840,GO:0006412;IPR=IPR001971;Pfam=PF00411,SSF53137;te-related=0
LjG1.1_chr6	PGSB	five_prime_UTR	62556446	62556612	.	+	.	ID=LotjaGi6g1v0308300.1.five_prime_UTR.1;Parent=LotjaGi6g1v0308300.1
LjG1.1_chr6	PGSB	exon	62556446	62556615	.	+	.	ID=LotjaGi6g1v0308300.1.exon.1;Parent=LotjaGi6g1v0308300.1
LjG1.1_chr6	PGSB	CDS	62556613	62556615	.	+	0	ID=LotjaGi6g1v0308300.1.CDS.1;Parent=LotjaGi6g1v0308300.1
LjG1.1_chr6	PGSB	exon	62556801	62556920	.	+	.	ID=LotjaGi6g1v0308300.1.exon.2;Parent=LotjaGi6g1v0308300.1
LjG1.1_chr6	PGSB	CDS	62556801	62556920	.	+	0	ID=LotjaGi6g1v0308300.1.CDS.2;Parent=LotjaGi6g1v0308300.1
LjG1.1_chr6	PGSB	exon	62557012	62557057	.	+	.	ID=LotjaGi6g1v0308300.1.exon.3;Parent=LotjaGi6g1v0308300.1
LjG1.1_chr6	PGSB	CDS	62557012	62557057	.	+	0	ID=LotjaGi6g1v0308300.1.CDS.3;Parent=LotjaGi6g1v0308300.1
LjG1.1_chr6	PGSB	exon	62557515	62557600	.	+	.	ID=LotjaGi6g1v0308300.1.exon.4;Parent=LotjaGi6g1v0308300.1
LjG1.1_chr6	PGSB	CDS	62557515	62557600	.	+	2	ID=LotjaGi6g1v0308300.1.CDS.4;Parent=LotjaGi6g1v0308300.1
LjG1.1_chr6	PGSB	exon	62557853	62557982	.	+	.	ID=LotjaGi6g1v0308300.1.exon.5;Parent=LotjaGi6g1v0308300.1
LjG1.1_chr6	PGSB	CDS	62557853	62557982	.	+	0	ID=LotjaGi6g1v0308300.1.CDS.5;Parent=LotjaGi6g1v0308300.1
LjG1.1_chr6	PGSB	CDS	62558299	62558366	.	+	2	ID=LotjaGi6g1v0308300.1.CDS.6;Parent=LotjaGi6g1v0308300.1
LjG1.1_chr6	PGSB	exon	62558299	62559195	.	+	.	ID=LotjaGi6g1v0308300.1.exon.6;Parent=LotjaGi6g1v0308300.1
LjG1.1_chr6	PGSB	three_prime_UTR	62558367	62559195	.	+	.	ID=LotjaGi6g1v0308300.1.three_prime_UTR.2;Parent=LotjaGi6g1v0308300.1
###
LjG1.1_chr6	PGSB	three_prime_UTR	62558367	62559195	.	+	.	ID=LotjaGi6g1v0308300.1.three_prime_UTR.2;Parent=LotjaGi6g1v0308300.1
LjG1.1_chr6	PGSB	gene	62559532	62568067	.	+	.	ID=LotjaGi6g1v0308400
LjG1.1_chr6	PGSB	mRNA	62559532	62567719	.	+	.	ID=LotjaGi6g1v0308400.1;Parent=LotjaGi6g1v0308400;description=Cytochrome P450;ahrdqual=***;GO=GO:0004497,GO:0005506,GO:0016020,GO:0016021,GO:0016491,GO:0016705,GO:0020037,GO:0046872,GO:0055114;IPR=IPR001128,IPR001128;Pfam=SSF48264,PF00067;te-related=0
LjG1.1_chr6	PGSB	five_prime_UTR	62559532	62559948	.	+	.	ID=LotjaGi6g1v0308400.1.five_prime_UTR.1;Parent=LotjaGi6g1v0308400.1
LjG1.1_chr6	PGSB	exon	62559532	62560452	.	+	.	ID=LotjaGi6g1v0308400.1.exon.1;Parent=LotjaGi6g1v0308400.1
LjG1.1_chr6	PGSB	CDS	62559949	62560452	.	+	0	ID=LotjaGi6g1v0308400.1.CDS.1;Parent=LotjaGi6g1v0308400.1
LjG1.1_chr6	PGSB	CDS	62566111	62567355	.	+	0	ID=LotjaGi6g1v0308400.1.CDS.2;Parent=LotjaGi6g1v0308400.1
LjG1.1_chr6	PGSB	exon	62566111	62567719	.	+	.	ID=LotjaGi6g1v0308400.1.exon.2;Parent=LotjaGi6g1v0308400.1
LjG1.1_chr6	PGSB	three_prime_UTR	62567356	62567719	.	+	.	ID=LotjaGi6g1v0308400.1.three_prime_UTR.2;Parent=LotjaGi6g1v0308400.1
LjG1.1_chr6	PGSB	mRNA	62559617	62568067	.	+	.	ID=LotjaGi6g1v0308400.2;Parent=LotjaGi6g1v0308400;description=Cytochrome P450;ahrdqual=***;GO=GO:0004497,GO:0005506,GO:0016020,GO:0016021,GO:0016491,GO:0016705,GO:0020037,GO:0046872,GO:0055114;IPR=IPR001128,IPR001128;Pfam=SSF48264,PF00067;te-related=0
LjG1.1_chr6	PGSB	five_prime_UTR	62559617	62559948	.	+	.	ID=LotjaGi6g1v0308400.2.five_prime_UTR.1;Parent=LotjaGi6g1v0308400.2
LjG1.1_chr6	PGSB	exon	62559617	62561259	.	+	.	ID=LotjaGi6g1v0308400.2.exon.1;Parent=LotjaGi6g1v0308400.2
LjG1.1_chr6	PGSB	CDS	62559949	62561259	.	+	0	ID=LotjaGi6g1v0308400.2.CDS.1;Parent=LotjaGi6g1v0308400.2
LjG1.1_chr6	PGSB	CDS	62566909	62567355	.	+	0	ID=LotjaGi6g1v0308400.2.CDS.2;Parent=LotjaGi6g1v0308400.2
LjG1.1_chr6	PGSB	exon	62566909	62568067	.	+	.	ID=LotjaGi6g1v0308400.2.exon.2;Parent=LotjaGi6g1v0308400.2
LjG1.1_chr6	PGSB	three_prime_UTR	62567356	62568067	.	+	.	ID=LotjaGi6g1v0308400.2.three_prime_UTR.2;Parent=LotjaGi6g1v0308400.2
LjG1.1_chr6	PGSB	mRNA	62565802	62567355	.	+	.	ID=LotjaGi6g1v0308400.3;Parent=LotjaGi6g1v0308400;description=Cytochrome P450;ahrdqual=***;GO=GO:0004497,GO:0005506,GO:0016020,GO:0016021,GO:0016491,GO:0016705,GO:0020037,GO:0046872,GO:0055114;IPR=IPR001128,IPR001128;Pfam=PF00067,SSF48264;te-related=0
LjG1.1_chr6	PGSB	exon	62565802	62567355	.	+	.	ID=LotjaGi6g1v0308400.3.exon.1;Parent=LotjaGi6g1v0308400.3
LjG1.1_chr6	PGSB	CDS	62566198	62567355	.	+	0	ID=LotjaGi6g1v0308400.3.CDS.1;Parent=LotjaGi6g1v0308400.3
###
LjG1.1_chr6	PGSB	CDS	62566198	62567355	.	+	0	ID=LotjaGi6g1v0308400.3.CDS.1;Parent=LotjaGi6g1v0308400.3
LjG1.1_chr6	PGSB	gene	62570862	62582071	.	-	.	ID=LotjaGi6g1v0308500
LjG1.1_chr6	PGSB	mRNA	62570862	62582071	.	-	.	ID=LotjaGi6g1v0308500.1;Parent=LotjaGi6g1v0308500;description=Phospho-N-acetylmuramoyl-pentapeptide-transferase, putative;ahrdqual=*-*;GO=GO:0008963,GO:0016020,GO:0016021,GO:0016740;IPR=IPR000715;Pfam=PF00953;te-related=0
LjG1.1_chr6	PGSB	three_prime_UTR	62570862	62571330	.	-	.	ID=LotjaGi6g1v0308500.1.three_prime_UTR.1;Parent=LotjaGi6g1v0308500.1
LjG1.1_chr6	PGSB	exon	62570862	62571513	.	-	.	ID=LotjaGi6g1v0308500.1.exon.1;Parent=LotjaGi6g1v0308500.1
LjG1.1_chr6	PGSB	CDS	62571331	62571513	.	-	0	ID=LotjaGi6g1v0308500.1.CDS.1;Parent=LotjaGi6g1v0308500.1
LjG1.1_chr6	PGSB	exon	62572468	62572676	.	-	.	ID=LotjaGi6g1v0308500.1.exon.2;Parent=LotjaGi6g1v0308500.1
LjG1.1_chr6	PGSB	CDS	62572468	62572676	.	-	2	ID=LotjaGi6g1v0308500.1.CDS.2;Parent=LotjaGi6g1v0308500.1
LjG1.1_chr6	PGSB	CDS	62573194	62573377	.	-	0	ID=LotjaGi6g1v0308500.1.CDS.3;Parent=LotjaGi6g1v0308500.1
LjG1.1_chr6	PGSB	exon	62573194	62573381	.	-	.	ID=LotjaGi6g1v0308500.1.exon.3;Parent=LotjaGi6g1v0308500.1
LjG1.1_chr6	PGSB	five_prime_UTR	62573378	62573381	.	-	.	ID=LotjaGi6g1v0308500.1.five_prime_UTR.2;Parent=LotjaGi6g1v0308500.1
LjG1.1_chr6	PGSB	exon	62573739	62573845	.	-	.	ID=LotjaGi6g1v0308500.1.exon.4;Parent=LotjaGi6g1v0308500.1
LjG1.1_chr6	PGSB	five_prime_UTR	62573739	62573845	.	-	.	ID=LotjaGi6g1v0308500.1.five_prime_UTR.3;Parent=LotjaGi6g1v0308500.1
LjG1.1_chr6	PGSB	exon	62574235	62574685	.	-	.	ID=LotjaGi6g1v0308500.1.exon.5;Parent=LotjaGi6g1v0308500.1
LjG1.1_chr6	PGSB	five_prime_UTR	62574235	62574685	.	-	.	ID=LotjaGi6g1v0308500.1.five_prime_UTR.4;Parent=LotjaGi6g1v0308500.1
LjG1.1_chr6	PGSB	exon	62575105	62575326	.	-	.	ID=LotjaGi6g1v0308500.1.exon.6;Parent=LotjaGi6g1v0308500.1
LjG1.1_chr6	PGSB	five_prime_UTR	62575105	62575326	.	-	.	ID=LotjaGi6g1v0308500.1.five_prime_UTR.5;Parent=LotjaGi6g1v0308500.1
LjG1.1_chr6	PGSB	exon	62575970	62576035	.	-	.	ID=LotjaGi6g1v0308500.1.exon.7;Parent=LotjaGi6g1v0308500.1
LjG1.1_chr6	PGSB	five_prime_UTR	62575970	62576035	.	-	.	ID=LotjaGi6g1v0308500.1.five_prime_UTR.6;Parent=LotjaGi6g1v0308500.1
LjG1.1_chr6	PGSB	exon	62576133	62577590	.	-	.	ID=LotjaGi6g1v0308500.1.exon.8;Parent=LotjaGi6g1v0308500.1
LjG1.1_chr6	PGSB	five_prime_UTR	62576133	62577590	.	-	.	ID=LotjaGi6g1v0308500.1.five_prime_UTR.7;Parent=LotjaGi6g1v0308500.1
LjG1.1_chr6	PGSB	exon	62577692	62577785	.	-	.	ID=LotjaGi6g1v0308500.1.exon.9;Parent=LotjaGi6g1v0308500.1
LjG1.1_chr6	PGSB	five_prime_UTR	62577692	62577785	.	-	.	ID=LotjaGi6g1v0308500.1.five_prime_UTR.8;Parent=LotjaGi6g1v0308500.1
LjG1.1_chr6	PGSB	exon	62577967	62578104	.	-	.	ID=LotjaGi6g1v0308500.1.exon.10;Parent=LotjaGi6g1v0308500.1
LjG1.1_chr6	PGSB	five_prime_UTR	62577967	62578104	.	-	.	ID=LotjaGi6g1v0308500.1.five_prime_UTR.9;Parent=LotjaGi6g1v0308500.1
LjG1.1_chr6	PGSB	exon	62578176	62578241	.	-	.	ID=LotjaGi6g1v0308500.1.exon.11;Parent=LotjaGi6g1v0308500.1
LjG1.1_chr6	PGSB	five_prime_UTR	62578176	62578241	.	-	.	ID=LotjaGi6g1v0308500.1.five_prime_UTR.10;Parent=LotjaGi6g1v0308500.1
LjG1.1_chr6	PGSB	exon	62578333	62578380	.	-	.	ID=LotjaGi6g1v0308500.1.exon.12;Parent=LotjaGi6g1v0308500.1
LjG1.1_chr6	PGSB	five_prime_UTR	62578333	62578380	.	-	.	ID=LotjaGi6g1v0308500.1.five_prime_UTR.11;Parent=LotjaGi6g1v0308500.1
LjG1.1_chr6	PGSB	exon	62579684	62579768	.	-	.	ID=LotjaGi6g1v0308500.1.exon.13;Parent=LotjaGi6g1v0308500.1
LjG1.1_chr6	PGSB	five_prime_UTR	62579684	62579768	.	-	.	ID=LotjaGi6g1v0308500.1.five_prime_UTR.12;Parent=LotjaGi6g1v0308500.1
LjG1.1_chr6	PGSB	exon	62579877	62579956	.	-	.	ID=LotjaGi6g1v0308500.1.exon.14;Parent=LotjaGi6g1v0308500.1
LjG1.1_chr6	PGSB	five_prime_UTR	62579877	62579956	.	-	.	ID=LotjaGi6g1v0308500.1.five_prime_UTR.13;Parent=LotjaGi6g1v0308500.1
LjG1.1_chr6	PGSB	exon	62580034	62580105	.	-	.	ID=LotjaGi6g1v0308500.1.exon.15;Parent=LotjaGi6g1v0308500.1
LjG1.1_chr6	PGSB	five_prime_UTR	62580034	62580105	.	-	.	ID=LotjaGi6g1v0308500.1.five_prime_UTR.14;Parent=LotjaGi6g1v0308500.1
LjG1.1_chr6	PGSB	exon	62580200	62580294	.	-	.	ID=LotjaGi6g1v0308500.1.exon.16;Parent=LotjaGi6g1v0308500.1
LjG1.1_chr6	PGSB	five_prime_UTR	62580200	62580294	.	-	.	ID=LotjaGi6g1v0308500.1.five_prime_UTR.15;Parent=LotjaGi6g1v0308500.1
LjG1.1_chr6	PGSB	exon	62581257	62582071	.	-	.	ID=LotjaGi6g1v0308500.1.exon.17;Parent=LotjaGi6g1v0308500.1
LjG1.1_chr6	PGSB	five_prime_UTR	62581257	62582071	.	-	.	ID=LotjaGi6g1v0308500.1.five_prime_UTR.16;Parent=LotjaGi6g1v0308500.1
LjG1.1_chr6	PGSB	mRNA	62571131	62576391	.	-	.	ID=LotjaGi6g1v0308500.2;Parent=LotjaGi6g1v0308500;description=Phospho-N-acetylmuramoyl-pentapeptide-transferase, putative;ahrdqual=***;GO=GO:0008963,GO:0016020,GO:0016021,GO:0016740;IPR=IPR000715;Pfam=PF00953;te-related=0
LjG1.1_chr6	PGSB	three_prime_UTR	62571131	62571330	.	-	.	ID=LotjaGi6g1v0308500.2.three_prime_UTR.1;Parent=LotjaGi6g1v0308500.2
LjG1.1_chr6	PGSB	exon	62571131	62571513	.	-	.	ID=LotjaGi6g1v0308500.2.exon.1;Parent=LotjaGi6g1v0308500.2
LjG1.1_chr6	PGSB	CDS	62571331	62571513	.	-	0	ID=LotjaGi6g1v0308500.2.CDS.1;Parent=LotjaGi6g1v0308500.2
LjG1.1_chr6	PGSB	exon	62572468	62572676	.	-	.	ID=LotjaGi6g1v0308500.2.exon.2;Parent=LotjaGi6g1v0308500.2
LjG1.1_chr6	PGSB	CDS	62572468	62572676	.	-	2	ID=LotjaGi6g1v0308500.2.CDS.2;Parent=LotjaGi6g1v0308500.2
LjG1.1_chr6	PGSB	exon	62573194	62573381	.	-	.	ID=LotjaGi6g1v0308500.2.exon.3;Parent=LotjaGi6g1v0308500.2
LjG1.1_chr6	PGSB	CDS	62573194	62573381	.	-	1	ID=LotjaGi6g1v0308500.2.CDS.3;Parent=LotjaGi6g1v0308500.2
LjG1.1_chr6	PGSB	exon	62573781	62573845	.	-	.	ID=LotjaGi6g1v0308500.2.exon.4;Parent=LotjaGi6g1v0308500.2
LjG1.1_chr6	PGSB	CDS	62573781	62573845	.	-	0	ID=LotjaGi6g1v0308500.2.CDS.4;Parent=LotjaGi6g1v0308500.2
LjG1.1_chr6	PGSB	exon	62574235	62574685	.	-	.	ID=LotjaGi6g1v0308500.2.exon.5;Parent=LotjaGi6g1v0308500.2
LjG1.1_chr6	PGSB	CDS	62574235	62574685	.	-	1	ID=LotjaGi6g1v0308500.2.CDS.5;Parent=LotjaGi6g1v0308500.2
LjG1.1_chr6	PGSB	exon	62575109	62575326	.	-	.	ID=LotjaGi6g1v0308500.2.exon.6;Parent=LotjaGi6g1v0308500.2
LjG1.1_chr6	PGSB	CDS	62575109	62575326	.	-	0	ID=LotjaGi6g1v0308500.2.CDS.6;Parent=LotjaGi6g1v0308500.2
LjG1.1_chr6	PGSB	exon	62575970	62576035	.	-	.	ID=LotjaGi6g1v0308500.2.exon.7;Parent=LotjaGi6g1v0308500.2
LjG1.1_chr6	PGSB	CDS	62575970	62576035	.	-	0	ID=LotjaGi6g1v0308500.2.CDS.7;Parent=LotjaGi6g1v0308500.2
LjG1.1_chr6	PGSB	CDS	62576133	62576267	.	-	0	ID=LotjaGi6g1v0308500.2.CDS.8;Parent=LotjaGi6g1v0308500.2
LjG1.1_chr6	PGSB	exon	62576133	62576391	.	-	.	ID=LotjaGi6g1v0308500.2.exon.8;Parent=LotjaGi6g1v0308500.2
LjG1.1_chr6	PGSB	five_prime_UTR	62576268	62576391	.	-	.	ID=LotjaGi6g1v0308500.2.five_prime_UTR.2;Parent=LotjaGi6g1v0308500.2
LjG1.1_chr6	PGSB	mRNA	62571331	62573299	.	-	.	ID=LotjaGi6g1v0308500.3;Parent=LotjaGi6g1v0308500;description=Phospho-N-acetylmuramoyl-pentapeptide-transferase, putative;ahrdqual=*-*;GO=GO:0008963,GO:0016020,GO:0016021,GO:0016740;IPR=IPR000715;Pfam=PF00953;te-related=0
LjG1.1_chr6	PGSB	exon	62571331	62571513	.	-	.	ID=LotjaGi6g1v0308500.3.exon.1;Parent=LotjaGi6g1v0308500.3
LjG1.1_chr6	PGSB	CDS	62571331	62571513	.	-	0	ID=LotjaGi6g1v0308500.3.CDS.1;Parent=LotjaGi6g1v0308500.3
LjG1.1_chr6	PGSB	exon	62572468	62572676	.	-	.	ID=LotjaGi6g1v0308500.3.exon.2;Parent=LotjaGi6g1v0308500.3
LjG1.1_chr6	PGSB	CDS	62572468	62572676	.	-	2	ID=LotjaGi6g1v0308500.3.CDS.2;Parent=LotjaGi6g1v0308500.3
LjG1.1_chr6	PGSB	exon	62573194	62573299	.	-	.	ID=LotjaGi6g1v0308500.3.exon.3;Parent=LotjaGi6g1v0308500.3
LjG1.1_chr6	PGSB	CDS	62573194	62573299	.	-	0	ID=LotjaGi6g1v0308500.3.CDS.3;Parent=LotjaGi6g1v0308500.3
LjG1.1_chr6	PGSB	mRNA	62577041	62582062	.	-	.	ID=LotjaGi6g1v0308500.4;Parent=LotjaGi6g1v0308500;description=La;ahrdqual=*-*;GO=GO:0003676,GO:0003723,GO:0005634,GO:0006396,GO:1990904;IPR=IPR011991,IPR012677,IPR000504,IPR006630;Pfam=SSF46785,SSF54928,PF00076,PF05383;te-related=0
LjG1.1_chr6	PGSB	three_prime_UTR	62577041	62577462	.	-	.	ID=LotjaGi6g1v0308500.4.three_prime_UTR.1;Parent=LotjaGi6g1v0308500.4
LjG1.1_chr6	PGSB	exon	62577041	62577590	.	-	.	ID=LotjaGi6g1v0308500.4.exon.1;Parent=LotjaGi6g1v0308500.4
LjG1.1_chr6	PGSB	CDS	62577463	62577590	.	-	2	ID=LotjaGi6g1v0308500.4.CDS.1;Parent=LotjaGi6g1v0308500.4
LjG1.1_chr6	PGSB	exon	62577692	62577785	.	-	.	ID=LotjaGi6g1v0308500.4.exon.2;Parent=LotjaGi6g1v0308500.4
LjG1.1_chr6	PGSB	CDS	62577692	62577785	.	-	0	ID=LotjaGi6g1v0308500.4.CDS.2;Parent=LotjaGi6g1v0308500.4
LjG1.1_chr6	PGSB	exon	62577967	62578104	.	-	.	ID=LotjaGi6g1v0308500.4.exon.3;Parent=LotjaGi6g1v0308500.4
LjG1.1_chr6	PGSB	CDS	62577967	62578104	.	-	0	ID=LotjaGi6g1v0308500.4.CDS.3;Parent=LotjaGi6g1v0308500.4
LjG1.1_chr6	PGSB	exon	62578176	62578241	.	-	.	ID=LotjaGi6g1v0308500.4.exon.4;Parent=LotjaGi6g1v0308500.4
LjG1.1_chr6	PGSB	CDS	62578176	62578241	.	-	0	ID=LotjaGi6g1v0308500.4.CDS.4;Parent=LotjaGi6g1v0308500.4
LjG1.1_chr6	PGSB	exon	62578333	62578380	.	-	.	ID=LotjaGi6g1v0308500.4.exon.5;Parent=LotjaGi6g1v0308500.4
LjG1.1_chr6	PGSB	CDS	62578333	62578380	.	-	0	ID=LotjaGi6g1v0308500.4.CDS.5;Parent=LotjaGi6g1v0308500.4
LjG1.1_chr6	PGSB	exon	62579684	62579768	.	-	.	ID=LotjaGi6g1v0308500.4.exon.6;Parent=LotjaGi6g1v0308500.4
LjG1.1_chr6	PGSB	CDS	62579684	62579768	.	-	1	ID=LotjaGi6g1v0308500.4.CDS.6;Parent=LotjaGi6g1v0308500.4
LjG1.1_chr6	PGSB	exon	62579877	62579956	.	-	.	ID=LotjaGi6g1v0308500.4.exon.7;Parent=LotjaGi6g1v0308500.4
LjG1.1_chr6	PGSB	CDS	62579877	62579956	.	-	0	ID=LotjaGi6g1v0308500.4.CDS.7;Parent=LotjaGi6g1v0308500.4
LjG1.1_chr6	PGSB	exon	62580034	62580105	.	-	.	ID=LotjaGi6g1v0308500.4.exon.8;Parent=LotjaGi6g1v0308500.4
LjG1.1_chr6	PGSB	CDS	62580034	62580105	.	-	0	ID=LotjaGi6g1v0308500.4.CDS.8;Parent=LotjaGi6g1v0308500.4
LjG1.1_chr6	PGSB	exon	62580200	62580294	.	-	.	ID=LotjaGi6g1v0308500.4.exon.9;Parent=LotjaGi6g1v0308500.4
LjG1.1_chr6	PGSB	CDS	62580200	62580294	.	-	2	ID=LotjaGi6g1v0308500.4.CDS.9;Parent=LotjaGi6g1v0308500.4
LjG1.1_chr6	PGSB	exon	62581257	62581338	.	-	.	ID=LotjaGi6g1v0308500.4.exon.10;Parent=LotjaGi6g1v0308500.4
LjG1.1_chr6	PGSB	CDS	62581257	62581338	.	-	0	ID=LotjaGi6g1v0308500.4.CDS.10;Parent=LotjaGi6g1v0308500.4
LjG1.1_chr6	PGSB	CDS	62581666	62581965	.	-	0	ID=LotjaGi6g1v0308500.4.CDS.11;Parent=LotjaGi6g1v0308500.4
LjG1.1_chr6	PGSB	exon	62581666	62582062	.	-	.	ID=LotjaGi6g1v0308500.4.exon.11;Parent=LotjaGi6g1v0308500.4
LjG1.1_chr6	PGSB	five_prime_UTR	62581966	62582062	.	-	.	ID=LotjaGi6g1v0308500.4.five_prime_UTR.2;Parent=LotjaGi6g1v0308500.4
###
LjG1.1_chr6	PGSB	five_prime_UTR	62581966	62582062	.	-	.	ID=LotjaGi6g1v0308500.4.five_prime_UTR.2;Parent=LotjaGi6g1v0308500.4
LjG1.1_chr6	PGSB	gene	62586606	62591788	.	-	.	ID=LotjaGi6g1v0308600
LjG1.1_chr6	PGSB	mRNA	62586606	62591788	.	-	.	ID=LotjaGi6g1v0308600.1;Parent=LotjaGi6g1v0308600;description=choice-of-anchor C domain protein, putative (Protein of unknown function, DUF642);ahrdqual=***;IPR=IPR006946,IPR006946,IPR008979;Pfam=PF04862,PF04862,SSF49785;te-related=0
LjG1.1_chr6	PGSB	three_prime_UTR	62586606	62586967	.	-	.	ID=LotjaGi6g1v0308600.1.three_prime_UTR.1;Parent=LotjaGi6g1v0308600.1
LjG1.1_chr6	PGSB	exon	62586606	62587560	.	-	.	ID=LotjaGi6g1v0308600.1.exon.1;Parent=LotjaGi6g1v0308600.1
LjG1.1_chr6	PGSB	CDS	62586968	62587560	.	-	2	ID=LotjaGi6g1v0308600.1.CDS.1;Parent=LotjaGi6g1v0308600.1
LjG1.1_chr6	PGSB	exon	62588005	62588505	.	-	.	ID=LotjaGi6g1v0308600.1.exon.2;Parent=LotjaGi6g1v0308600.1
LjG1.1_chr6	PGSB	CDS	62588005	62588505	.	-	2	ID=LotjaGi6g1v0308600.1.CDS.2;Parent=LotjaGi6g1v0308600.1
LjG1.1_chr6	PGSB	CDS	62591425	62591518	.	-	0	ID=LotjaGi6g1v0308600.1.CDS.3;Parent=LotjaGi6g1v0308600.1
LjG1.1_chr6	PGSB	exon	62591425	62591788	.	-	.	ID=LotjaGi6g1v0308600.1.exon.3;Parent=LotjaGi6g1v0308600.1
LjG1.1_chr6	PGSB	five_prime_UTR	62591519	62591788	.	-	.	ID=LotjaGi6g1v0308600.1.five_prime_UTR.2;Parent=LotjaGi6g1v0308600.1
LjG1.1_chr6	PGSB	mRNA	62586891	62588648	.	-	.	ID=LotjaGi6g1v0308600.2;Parent=LotjaGi6g1v0308600;description=choice-of-anchor C domain protein, putative (Protein of unknown function, DUF642);ahrdqual=***;IPR=IPR008979,IPR006946,IPR006946;Pfam=SSF49785,PF04862,PF04862;te-related=0
LjG1.1_chr6	PGSB	exon	62586891	62586917	.	-	.	ID=LotjaGi6g1v0308600.2.exon.1;Parent=LotjaGi6g1v0308600.2
LjG1.1_chr6	PGSB	CDS	62586891	62586917	.	-	0	ID=LotjaGi6g1v0308600.2.CDS.1;Parent=LotjaGi6g1v0308600.2
LjG1.1_chr6	PGSB	exon	62586998	62587516	.	-	.	ID=LotjaGi6g1v0308600.2.exon.2;Parent=LotjaGi6g1v0308600.2
LjG1.1_chr6	PGSB	CDS	62586998	62587516	.	-	0	ID=LotjaGi6g1v0308600.2.CDS.2;Parent=LotjaGi6g1v0308600.2
LjG1.1_chr6	PGSB	exon	62588111	62588505	.	-	.	ID=LotjaGi6g1v0308600.2.exon.3;Parent=LotjaGi6g1v0308600.2
LjG1.1_chr6	PGSB	CDS	62588111	62588505	.	-	2	ID=LotjaGi6g1v0308600.2.CDS.3;Parent=LotjaGi6g1v0308600.2
LjG1.1_chr6	PGSB	CDS	62588557	62588617	.	-	0	ID=LotjaGi6g1v0308600.2.CDS.4;Parent=LotjaGi6g1v0308600.2
LjG1.1_chr6	PGSB	exon	62588557	62588648	.	-	.	ID=LotjaGi6g1v0308600.2.exon.4;Parent=LotjaGi6g1v0308600.2
LjG1.1_chr6	PGSB	five_prime_UTR	62588618	62588648	.	-	.	ID=LotjaGi6g1v0308600.2.five_prime_UTR.1;Parent=LotjaGi6g1v0308600.2
LjG1.1_chr6	PGSB	mRNA	62586968	62588648	.	-	.	ID=LotjaGi6g1v0308600.3;Parent=LotjaGi6g1v0308600;description=choice-of-anchor C domain protein, putative (Protein of unknown function, DUF642);ahrdqual=***;IPR=IPR008979,IPR006946,IPR006946;Pfam=SSF49785,PF04862,PF04862;te-related=0
LjG1.1_chr6	PGSB	exon	62586968	62587560	.	-	.	ID=LotjaGi6g1v0308600.3.exon.1;Parent=LotjaGi6g1v0308600.3
LjG1.1_chr6	PGSB	CDS	62586968	62587560	.	-	2	ID=LotjaGi6g1v0308600.3.CDS.1;Parent=LotjaGi6g1v0308600.3
LjG1.1_chr6	PGSB	exon	62588005	62588505	.	-	.	ID=LotjaGi6g1v0308600.3.exon.2;Parent=LotjaGi6g1v0308600.3
LjG1.1_chr6	PGSB	CDS	62588005	62588505	.	-	2	ID=LotjaGi6g1v0308600.3.CDS.2;Parent=LotjaGi6g1v0308600.3
LjG1.1_chr6	PGSB	CDS	62588557	62588617	.	-	0	ID=LotjaGi6g1v0308600.3.CDS.3;Parent=LotjaGi6g1v0308600.3
LjG1.1_chr6	PGSB	exon	62588557	62588648	.	-	.	ID=LotjaGi6g1v0308600.3.exon.3;Parent=LotjaGi6g1v0308600.3
LjG1.1_chr6	PGSB	five_prime_UTR	62588618	62588648	.	-	.	ID=LotjaGi6g1v0308600.3.five_prime_UTR.1;Parent=LotjaGi6g1v0308600.3
LjG1.1_chr6	PGSB	mRNA	62586968	62588743	.	-	.	ID=LotjaGi6g1v0308600.4;Parent=LotjaGi6g1v0308600;description=choice-of-anchor C domain protein, putative (Protein of unknown function, DUF642);ahrdqual=***;IPR=IPR006946,IPR006946,IPR008979;Pfam=PF04862,PF04862,SSF49785;te-related=0
LjG1.1_chr6	PGSB	exon	62586968	62587560	.	-	.	ID=LotjaGi6g1v0308600.4.exon.1;Parent=LotjaGi6g1v0308600.4
LjG1.1_chr6	PGSB	CDS	62586968	62587560	.	-	2	ID=LotjaGi6g1v0308600.4.CDS.1;Parent=LotjaGi6g1v0308600.4
LjG1.1_chr6	PGSB	CDS	62588005	62588359	.	-	0	ID=LotjaGi6g1v0308600.4.CDS.2;Parent=LotjaGi6g1v0308600.4
LjG1.1_chr6	PGSB	exon	62588005	62588505	.	-	.	ID=LotjaGi6g1v0308600.4.exon.2;Parent=LotjaGi6g1v0308600.4
LjG1.1_chr6	PGSB	five_prime_UTR	62588360	62588505	.	-	.	ID=LotjaGi6g1v0308600.4.five_prime_UTR.1;Parent=LotjaGi6g1v0308600.4
LjG1.1_chr6	PGSB	exon	62588737	62588743	.	-	.	ID=LotjaGi6g1v0308600.4.exon.3;Parent=LotjaGi6g1v0308600.4
LjG1.1_chr6	PGSB	five_prime_UTR	62588737	62588743	.	-	.	ID=LotjaGi6g1v0308600.4.five_prime_UTR.2;Parent=LotjaGi6g1v0308600.4
###
LjG1.1_chr6	PGSB	five_prime_UTR	62588737	62588743	.	-	.	ID=LotjaGi6g1v0308600.4.five_prime_UTR.2;Parent=LotjaGi6g1v0308600.4
LjG1.1_chr6	PGSB	gene	62609872	62618789	.	+	.	ID=LotjaGi6g1v0308700
LjG1.1_chr6	PGSB	mRNA	62609872	62618789	.	+	.	ID=LotjaGi6g1v0308700.1;Parent=LotjaGi6g1v0308700;description=Potassium channel;ahrdqual=***;GO=GO:0005216,GO:0005244,GO:0005249,GO:0005267,GO:0006811,GO:0006813,GO:0016020,GO:0016021,GO:0034765,GO:0055085,GO:0071805;IPR=IPR000595,IPR021789,IPR005821,IPR018490;Pfam=PF00027,PF11834,PF00520,SSF51206,SSF81324;te-related=0
LjG1.1_chr6	PGSB	five_prime_UTR	62609872	62610464	.	+	.	ID=LotjaGi6g1v0308700.1.five_prime_UTR.1;Parent=LotjaGi6g1v0308700.1
LjG1.1_chr6	PGSB	exon	62609872	62610649	.	+	.	ID=LotjaGi6g1v0308700.1.exon.1;Parent=LotjaGi6g1v0308700.1
LjG1.1_chr6	PGSB	CDS	62610465	62610649	.	+	0	ID=LotjaGi6g1v0308700.1.CDS.1;Parent=LotjaGi6g1v0308700.1
LjG1.1_chr6	PGSB	exon	62610740	62610955	.	+	.	ID=LotjaGi6g1v0308700.1.exon.2;Parent=LotjaGi6g1v0308700.1
LjG1.1_chr6	PGSB	CDS	62610740	62610955	.	+	1	ID=LotjaGi6g1v0308700.1.CDS.2;Parent=LotjaGi6g1v0308700.1
LjG1.1_chr6	PGSB	exon	62611054	62611209	.	+	.	ID=LotjaGi6g1v0308700.1.exon.3;Parent=LotjaGi6g1v0308700.1
LjG1.1_chr6	PGSB	CDS	62611054	62611209	.	+	1	ID=LotjaGi6g1v0308700.1.CDS.3;Parent=LotjaGi6g1v0308700.1
LjG1.1_chr6	PGSB	exon	62611314	62611371	.	+	.	ID=LotjaGi6g1v0308700.1.exon.4;Parent=LotjaGi6g1v0308700.1
LjG1.1_chr6	PGSB	CDS	62611314	62611371	.	+	1	ID=LotjaGi6g1v0308700.1.CDS.4;Parent=LotjaGi6g1v0308700.1
LjG1.1_chr6	PGSB	exon	62611464	62611781	.	+	.	ID=LotjaGi6g1v0308700.1.exon.5;Parent=LotjaGi6g1v0308700.1
LjG1.1_chr6	PGSB	CDS	62611464	62611781	.	+	0	ID=LotjaGi6g1v0308700.1.CDS.5;Parent=LotjaGi6g1v0308700.1
LjG1.1_chr6	PGSB	exon	62612035	62612274	.	+	.	ID=LotjaGi6g1v0308700.1.exon.6;Parent=LotjaGi6g1v0308700.1
LjG1.1_chr6	PGSB	CDS	62612035	62612274	.	+	0	ID=LotjaGi6g1v0308700.1.CDS.6;Parent=LotjaGi6g1v0308700.1
LjG1.1_chr6	PGSB	exon	62612414	62612512	.	+	.	ID=LotjaGi6g1v0308700.1.exon.7;Parent=LotjaGi6g1v0308700.1
LjG1.1_chr6	PGSB	CDS	62612414	62612512	.	+	0	ID=LotjaGi6g1v0308700.1.CDS.7;Parent=LotjaGi6g1v0308700.1
LjG1.1_chr6	PGSB	exon	62612619	62612651	.	+	.	ID=LotjaGi6g1v0308700.1.exon.8;Parent=LotjaGi6g1v0308700.1
LjG1.1_chr6	PGSB	CDS	62612619	62612651	.	+	0	ID=LotjaGi6g1v0308700.1.CDS.8;Parent=LotjaGi6g1v0308700.1
LjG1.1_chr6	PGSB	exon	62612746	62612931	.	+	.	ID=LotjaGi6g1v0308700.1.exon.9;Parent=LotjaGi6g1v0308700.1
LjG1.1_chr6	PGSB	CDS	62612746	62612931	.	+	0	ID=LotjaGi6g1v0308700.1.CDS.9;Parent=LotjaGi6g1v0308700.1
LjG1.1_chr6	PGSB	exon	62613052	62613757	.	+	.	ID=LotjaGi6g1v0308700.1.exon.10;Parent=LotjaGi6g1v0308700.1
LjG1.1_chr6	PGSB	CDS	62613052	62613757	.	+	0	ID=LotjaGi6g1v0308700.1.CDS.10;Parent=LotjaGi6g1v0308700.1
LjG1.1_chr6	PGSB	CDS	62614040	62614170	.	+	2	ID=LotjaGi6g1v0308700.1.CDS.11;Parent=LotjaGi6g1v0308700.1
LjG1.1_chr6	PGSB	exon	62614040	62618789	.	+	.	ID=LotjaGi6g1v0308700.1.exon.11;Parent=LotjaGi6g1v0308700.1
LjG1.1_chr6	PGSB	three_prime_UTR	62614171	62618789	.	+	.	ID=LotjaGi6g1v0308700.1.three_prime_UTR.2;Parent=LotjaGi6g1v0308700.1
###
LjG1.1_chr6	PGSB	three_prime_UTR	62614171	62618789	.	+	.	ID=LotjaGi6g1v0308700.1.three_prime_UTR.2;Parent=LotjaGi6g1v0308700.1
LjG1.1_chr6	PGSB	gene	62609872	62618789	.	-	.	ID=LotjaGi6g1v0308800
LjG1.1_chr6	PGSB	mRNA	62609872	62618789	.	-	.	ID=LotjaGi6g1v0308800.1;Parent=LotjaGi6g1v0308800;description=alpha-1,2-Mannosidase;ahrdqual=***;GO=GO:0003824,GO:0004571,GO:0005509,GO:0008152,GO:0016020,GO:0016021,GO:0016787,GO:0016798;IPR=IPR001382,IPR001382;Pfam=PF01532,SSF48225;te-related=0
LjG1.1_chr6	PGSB	three_prime_UTR	62609872	62614676	.	-	.	ID=LotjaGi6g1v0308800.1.three_prime_UTR.1;Parent=LotjaGi6g1v0308800.1
LjG1.1_chr6	PGSB	exon	62609872	62614926	.	-	.	ID=LotjaGi6g1v0308800.1.exon.1;Parent=LotjaGi6g1v0308800.1
LjG1.1_chr6	PGSB	CDS	62614677	62614926	.	-	1	ID=LotjaGi6g1v0308800.1.CDS.1;Parent=LotjaGi6g1v0308800.1
LjG1.1_chr6	PGSB	exon	62615062	62615210	.	-	.	ID=LotjaGi6g1v0308800.1.exon.2;Parent=LotjaGi6g1v0308800.1
LjG1.1_chr6	PGSB	CDS	62615062	62615210	.	-	0	ID=LotjaGi6g1v0308800.1.CDS.2;Parent=LotjaGi6g1v0308800.1
LjG1.1_chr6	PGSB	exon	62615403	62615600	.	-	.	ID=LotjaGi6g1v0308800.1.exon.3;Parent=LotjaGi6g1v0308800.1
LjG1.1_chr6	PGSB	CDS	62615403	62615600	.	-	0	ID=LotjaGi6g1v0308800.1.CDS.3;Parent=LotjaGi6g1v0308800.1
LjG1.1_chr6	PGSB	exon	62616831	62617092	.	-	.	ID=LotjaGi6g1v0308800.1.exon.4;Parent=LotjaGi6g1v0308800.1
LjG1.1_chr6	PGSB	CDS	62616831	62617092	.	-	1	ID=LotjaGi6g1v0308800.1.CDS.4;Parent=LotjaGi6g1v0308800.1
LjG1.1_chr6	PGSB	exon	62617273	62618231	.	-	.	ID=LotjaGi6g1v0308800.1.exon.5;Parent=LotjaGi6g1v0308800.1
LjG1.1_chr6	PGSB	CDS	62617273	62618231	.	-	0	ID=LotjaGi6g1v0308800.1.CDS.5;Parent=LotjaGi6g1v0308800.1
LjG1.1_chr6	PGSB	CDS	62618431	62618508	.	-	0	ID=LotjaGi6g1v0308800.1.CDS.6;Parent=LotjaGi6g1v0308800.1
LjG1.1_chr6	PGSB	exon	62618431	62618789	.	-	.	ID=LotjaGi6g1v0308800.1.exon.6;Parent=LotjaGi6g1v0308800.1
LjG1.1_chr6	PGSB	five_prime_UTR	62618509	62618789	.	-	.	ID=LotjaGi6g1v0308800.1.five_prime_UTR.2;Parent=LotjaGi6g1v0308800.1
###
LjG1.1_chr6	PGSB	five_prime_UTR	62618509	62618789	.	-	.	ID=LotjaGi6g1v0308800.1.five_prime_UTR.2;Parent=LotjaGi6g1v0308800.1
LjG1.1_chr6	PGSB	gene	62620700	62621843	.	+	.	ID=LotjaGi6g1v0308900
LjG1.1_chr6	PGSB	mRNA	62620700	62621843	.	+	.	ID=LotjaGi6g1v0308900.1;Parent=LotjaGi6g1v0308900;description=Transmembrane protein, putative;ahrdqual=***;GO=GO:0016021;te-related=0
LjG1.1_chr6	PGSB	five_prime_UTR	62620700	62620995	.	+	.	ID=LotjaGi6g1v0308900.1.five_prime_UTR.1;Parent=LotjaGi6g1v0308900.1
LjG1.1_chr6	PGSB	exon	62620700	62621843	.	+	.	ID=LotjaGi6g1v0308900.1.exon.1;Parent=LotjaGi6g1v0308900.1
LjG1.1_chr6	PGSB	CDS	62620996	62621493	.	+	0	ID=LotjaGi6g1v0308900.1.CDS.1;Parent=LotjaGi6g1v0308900.1
LjG1.1_chr6	PGSB	three_prime_UTR	62621494	62621843	.	+	.	ID=LotjaGi6g1v0308900.1.three_prime_UTR.2;Parent=LotjaGi6g1v0308900.1
###
LjG1.1_chr6	PGSB	three_prime_UTR	62621494	62621843	.	+	.	ID=LotjaGi6g1v0308900.1.three_prime_UTR.2;Parent=LotjaGi6g1v0308900.1
LjG1.1_chr6	PGSB	gene	62624644	62628425	.	+	.	ID=LotjaGi6g1v0309000
LjG1.1_chr6	PGSB	mRNA	62624644	62628425	.	+	.	ID=LotjaGi6g1v0309000.1;Parent=LotjaGi6g1v0309000;description=Maturase-like protein;ahrdqual=*-*;GO=GO:0005739,GO:0016020,GO:0016021,GO:0022900;IPR=IPR000477,IPR024937;Pfam=PF00078,SSF56672,SSF56672,SSF56672,PF01348;te-related=1
LjG1.1_chr6	PGSB	five_prime_UTR	62624644	62624753	.	+	.	ID=LotjaGi6g1v0309000.1.five_prime_UTR.1;Parent=LotjaGi6g1v0309000.1
LjG1.1_chr6	PGSB	exon	62624644	62627205	.	+	.	ID=LotjaGi6g1v0309000.1.exon.1;Parent=LotjaGi6g1v0309000.1
LjG1.1_chr6	PGSB	CDS	62624754	62626865	.	+	0	ID=LotjaGi6g1v0309000.1.CDS.1;Parent=LotjaGi6g1v0309000.1
LjG1.1_chr6	PGSB	three_prime_UTR	62626866	62627205	.	+	.	ID=LotjaGi6g1v0309000.1.three_prime_UTR.2;Parent=LotjaGi6g1v0309000.1
LjG1.1_chr6	PGSB	exon	62627734	62628425	.	+	.	ID=LotjaGi6g1v0309000.1.exon.2;Parent=LotjaGi6g1v0309000.1
LjG1.1_chr6	PGSB	three_prime_UTR	62627734	62628425	.	+	.	ID=LotjaGi6g1v0309000.1.three_prime_UTR.3;Parent=LotjaGi6g1v0309000.1
###
LjG1.1_chr6	PGSB	three_prime_UTR	62627734	62628425	.	+	.	ID=LotjaGi6g1v0309000.1.three_prime_UTR.3;Parent=LotjaGi6g1v0309000.1
LjG1.1_chr6	PGSB	gene	62629081	62629812	.	-	.	ID=LotjaGi6g1v0309100_LC
LjG1.1_chr6	PGSB	mRNA	62629081	62629812	.	-	.	ID=LotjaGi6g1v0309100_LC.1;Parent=LotjaGi6g1v0309100_LC;description=Leguminosin group486 secreted peptide;ahrdqual=***;GO=GO:0016020,GO:0016021;te-related=0
LjG1.1_chr6	PGSB	three_prime_UTR	62629081	62629335	.	-	.	ID=LotjaGi6g1v0309100_LC.1.three_prime_UTR.1;Parent=LotjaGi6g1v0309100_LC.1
LjG1.1_chr6	PGSB	exon	62629081	62629812	.	-	.	ID=LotjaGi6g1v0309100_LC.1.exon.1;Parent=LotjaGi6g1v0309100_LC.1
LjG1.1_chr6	PGSB	CDS	62629336	62629752	.	-	0	ID=LotjaGi6g1v0309100_LC.1.CDS.1;Parent=LotjaGi6g1v0309100_LC.1
LjG1.1_chr6	PGSB	five_prime_UTR	62629753	62629812	.	-	.	ID=LotjaGi6g1v0309100_LC.1.five_prime_UTR.2;Parent=LotjaGi6g1v0309100_LC.1
###
LjG1.1_chr6	PGSB	five_prime_UTR	62629753	62629812	.	-	.	ID=LotjaGi6g1v0309100_LC.1.five_prime_UTR.2;Parent=LotjaGi6g1v0309100_LC.1
LjG1.1_chr6	PGSB	gene	62636456	62637798	.	-	.	ID=LotjaGi6g1v0309200
LjG1.1_chr6	PGSB	mRNA	62636456	62637798	.	-	.	ID=LotjaGi6g1v0309200.1;Parent=LotjaGi6g1v0309200;description=DUF538 family protein (Protein of unknown function, DUF538);ahrdqual=***;IPR=IPR007493,IPR007493;Pfam=SSF141562,PF04398;te-related=0
LjG1.1_chr6	PGSB	three_prime_UTR	62636456	62637020	.	-	.	ID=LotjaGi6g1v0309200.1.three_prime_UTR.1;Parent=LotjaGi6g1v0309200.1
LjG1.1_chr6	PGSB	exon	62636456	62637798	.	-	.	ID=LotjaGi6g1v0309200.1.exon.1;Parent=LotjaGi6g1v0309200.1
LjG1.1_chr6	PGSB	CDS	62637021	62637485	.	-	0	ID=LotjaGi6g1v0309200.1.CDS.1;Parent=LotjaGi6g1v0309200.1
LjG1.1_chr6	PGSB	five_prime_UTR	62637486	62637798	.	-	.	ID=LotjaGi6g1v0309200.1.five_prime_UTR.2;Parent=LotjaGi6g1v0309200.1
###
LjG1.1_chr6	PGSB	five_prime_UTR	62637486	62637798	.	-	.	ID=LotjaGi6g1v0309200.1.five_prime_UTR.2;Parent=LotjaGi6g1v0309200.1
LjG1.1_chr6	PGSB	gene	62638334	62641337	.	-	.	ID=LotjaGi6g1v0309300
LjG1.1_chr6	PGSB	mRNA	62638334	62641337	.	-	.	ID=LotjaGi6g1v0309300.1;Parent=LotjaGi6g1v0309300;description=transmembrane protein (DUF616);ahrdqual=***;IPR=IPR006852;Pfam=PF04765;te-related=0
LjG1.1_chr6	PGSB	three_prime_UTR	62638334	62638656	.	-	.	ID=LotjaGi6g1v0309300.1.three_prime_UTR.1;Parent=LotjaGi6g1v0309300.1
LjG1.1_chr6	PGSB	exon	62638334	62638991	.	-	.	ID=LotjaGi6g1v0309300.1.exon.1;Parent=LotjaGi6g1v0309300.1
LjG1.1_chr6	PGSB	CDS	62638657	62638991	.	-	2	ID=LotjaGi6g1v0309300.1.CDS.1;Parent=LotjaGi6g1v0309300.1
LjG1.1_chr6	PGSB	exon	62639948	62640508	.	-	.	ID=LotjaGi6g1v0309300.1.exon.2;Parent=LotjaGi6g1v0309300.1
LjG1.1_chr6	PGSB	CDS	62639948	62640508	.	-	2	ID=LotjaGi6g1v0309300.1.CDS.2;Parent=LotjaGi6g1v0309300.1
LjG1.1_chr6	PGSB	exon	62640599	62640802	.	-	.	ID=LotjaGi6g1v0309300.1.exon.3;Parent=LotjaGi6g1v0309300.1
LjG1.1_chr6	PGSB	CDS	62640599	62640802	.	-	2	ID=LotjaGi6g1v0309300.1.CDS.3;Parent=LotjaGi6g1v0309300.1
LjG1.1_chr6	PGSB	CDS	62640909	62641161	.	-	0	ID=LotjaGi6g1v0309300.1.CDS.4;Parent=LotjaGi6g1v0309300.1
LjG1.1_chr6	PGSB	exon	62640909	62641337	.	-	.	ID=LotjaGi6g1v0309300.1.exon.4;Parent=LotjaGi6g1v0309300.1
LjG1.1_chr6	PGSB	five_prime_UTR	62641162	62641337	.	-	.	ID=LotjaGi6g1v0309300.1.five_prime_UTR.2;Parent=LotjaGi6g1v0309300.1
###
LjG1.1_chr6	PGSB	five_prime_UTR	62641162	62641337	.	-	.	ID=LotjaGi6g1v0309300.1.five_prime_UTR.2;Parent=LotjaGi6g1v0309300.1
LjG1.1_chr6	PGSB	gene	62643073	62643669	.	-	.	ID=LotjaGi6g1v0309400_LC
LjG1.1_chr6	PGSB	mRNA	62643073	62643669	.	-	.	ID=LotjaGi6g1v0309400_LC.1;Parent=LotjaGi6g1v0309400_LC;description=Retrovirus-related Pol polyprotein from transposon TNT 1-94;ahrdqual=*-*;Pfam=SSF56672;te-related=1
LjG1.1_chr6	PGSB	exon	62643073	62643669	.	-	.	ID=LotjaGi6g1v0309400_LC.1.exon.1;Parent=LotjaGi6g1v0309400_LC.1
LjG1.1_chr6	PGSB	CDS	62643073	62643669	.	-	0	ID=LotjaGi6g1v0309400_LC.1.CDS.1;Parent=LotjaGi6g1v0309400_LC.1
###
LjG1.1_chr6	PGSB	CDS	62643073	62643669	.	-	0	ID=LotjaGi6g1v0309400_LC.1.CDS.1;Parent=LotjaGi6g1v0309400_LC.1
LjG1.1_chr6	PGSB	gene	62664099	62666447	.	+	.	ID=LotjaGi6g1v0309500
LjG1.1_chr6	PGSB	mRNA	62664099	62666447	.	+	.	ID=LotjaGi6g1v0309500.1;Parent=LotjaGi6g1v0309500;description=Gibberellin 2-oxidase;ahrdqual=***;GO=GO:0016491,GO:0046872,GO:0055114;IPR=IPR026992,IPR005123;Pfam=SSF51197,PF14226,PF03171;te-related=0
LjG1.1_chr6	PGSB	five_prime_UTR	62664099	62664363	.	+	.	ID=LotjaGi6g1v0309500.1.five_prime_UTR.1;Parent=LotjaGi6g1v0309500.1
LjG1.1_chr6	PGSB	exon	62664099	62664764	.	+	.	ID=LotjaGi6g1v0309500.1.exon.1;Parent=LotjaGi6g1v0309500.1
LjG1.1_chr6	PGSB	CDS	62664364	62664764	.	+	0	ID=LotjaGi6g1v0309500.1.CDS.1;Parent=LotjaGi6g1v0309500.1
LjG1.1_chr6	PGSB	exon	62664906	62665254	.	+	.	ID=LotjaGi6g1v0309500.1.exon.2;Parent=LotjaGi6g1v0309500.1
LjG1.1_chr6	PGSB	CDS	62664906	62665254	.	+	1	ID=LotjaGi6g1v0309500.1.CDS.2;Parent=LotjaGi6g1v0309500.1
LjG1.1_chr6	PGSB	CDS	62665812	62666054	.	+	0	ID=LotjaGi6g1v0309500.1.CDS.3;Parent=LotjaGi6g1v0309500.1
LjG1.1_chr6	PGSB	exon	62665812	62666447	.	+	.	ID=LotjaGi6g1v0309500.1.exon.3;Parent=LotjaGi6g1v0309500.1
LjG1.1_chr6	PGSB	three_prime_UTR	62666055	62666447	.	+	.	ID=LotjaGi6g1v0309500.1.three_prime_UTR.2;Parent=LotjaGi6g1v0309500.1
###
LjG1.1_chr6	PGSB	three_prime_UTR	62666055	62666447	.	+	.	ID=LotjaGi6g1v0309500.1.three_prime_UTR.2;Parent=LotjaGi6g1v0309500.1
LjG1.1_chr6	PGSB	gene	62737499	62739244	.	-	.	ID=LotjaGi6g1v0309600
LjG1.1_chr6	PGSB	mRNA	62737499	62739244	.	-	.	ID=LotjaGi6g1v0309600.1;Parent=LotjaGi6g1v0309600;description=Pentatricopeptide repeat-containing protein;ahrdqual=***;IPR=IPR002885,IPR002885,IPR002885,IPR002885,IPR002885,IPR002885;Pfam=PF01535,TIGR00756,TIGR00756,TIGR00756,PF13041,PF13041;te-related=0
LjG1.1_chr6	PGSB	three_prime_UTR	62737499	62738114	.	-	.	ID=LotjaGi6g1v0309600.1.three_prime_UTR.1;Parent=LotjaGi6g1v0309600.1
LjG1.1_chr6	PGSB	exon	62737499	62739244	.	-	.	ID=LotjaGi6g1v0309600.1.exon.1;Parent=LotjaGi6g1v0309600.1
LjG1.1_chr6	PGSB	CDS	62738115	62738963	.	-	0	ID=LotjaGi6g1v0309600.1.CDS.1;Parent=LotjaGi6g1v0309600.1
LjG1.1_chr6	PGSB	five_prime_UTR	62738964	62739244	.	-	.	ID=LotjaGi6g1v0309600.1.five_prime_UTR.2;Parent=LotjaGi6g1v0309600.1
###
LjG1.1_chr6	PGSB	five_prime_UTR	62738964	62739244	.	-	.	ID=LotjaGi6g1v0309600.1.five_prime_UTR.2;Parent=LotjaGi6g1v0309600.1
LjG1.1_chr6	PGSB	gene	62739902	62744871	.	-	.	ID=LotjaGi6g1v0309700_LC
LjG1.1_chr6	PGSB	mRNA	62739902	62744871	.	-	.	ID=LotjaGi6g1v0309700_LC.1;Parent=LotjaGi6g1v0309700_LC;description=Subtilisin-like protease;ahrdqual=***;GO=GO:0006508,GO:0008233;te-related=0
LjG1.1_chr6	PGSB	three_prime_UTR	62739902	62741849	.	-	.	ID=LotjaGi6g1v0309700_LC.1.three_prime_UTR.1;Parent=LotjaGi6g1v0309700_LC.1
LjG1.1_chr6	PGSB	exon	62739902	62741914	.	-	.	ID=LotjaGi6g1v0309700_LC.1.exon.1;Parent=LotjaGi6g1v0309700_LC.1
LjG1.1_chr6	PGSB	CDS	62741850	62741914	.	-	2	ID=LotjaGi6g1v0309700_LC.1.CDS.1;Parent=LotjaGi6g1v0309700_LC.1
LjG1.1_chr6	PGSB	exon	62744265	62744365	.	-	.	ID=LotjaGi6g1v0309700_LC.1.exon.2;Parent=LotjaGi6g1v0309700_LC.1
LjG1.1_chr6	PGSB	CDS	62744265	62744365	.	-	1	ID=LotjaGi6g1v0309700_LC.1.CDS.2;Parent=LotjaGi6g1v0309700_LC.1
LjG1.1_chr6	PGSB	CDS	62744462	62744706	.	-	0	ID=LotjaGi6g1v0309700_LC.1.CDS.3;Parent=LotjaGi6g1v0309700_LC.1
LjG1.1_chr6	PGSB	exon	62744462	62744871	.	-	.	ID=LotjaGi6g1v0309700_LC.1.exon.3;Parent=LotjaGi6g1v0309700_LC.1
LjG1.1_chr6	PGSB	five_prime_UTR	62744707	62744871	.	-	.	ID=LotjaGi6g1v0309700_LC.1.five_prime_UTR.2;Parent=LotjaGi6g1v0309700_LC.1
###
LjG1.1_chr6	PGSB	five_prime_UTR	62744707	62744871	.	-	.	ID=LotjaGi6g1v0309700_LC.1.five_prime_UTR.2;Parent=LotjaGi6g1v0309700_LC.1
LjG1.1_chr6	PGSB	gene	62777777	62781141	.	-	.	ID=LotjaGi6g1v0309800_LC
LjG1.1_chr6	PGSB	mRNA	62777777	62781141	.	-	.	ID=LotjaGi6g1v0309800_LC.1;Parent=LotjaGi6g1v0309800_LC;description=Subtilisin-like protease;ahrdqual=***;GO=GO:0006508,GO:0008233;te-related=0
LjG1.1_chr6	PGSB	three_prime_UTR	62777777	62779737	.	-	.	ID=LotjaGi6g1v0309800_LC.1.three_prime_UTR.1;Parent=LotjaGi6g1v0309800_LC.1
LjG1.1_chr6	PGSB	exon	62777777	62779793	.	-	.	ID=LotjaGi6g1v0309800_LC.1.exon.1;Parent=LotjaGi6g1v0309800_LC.1
LjG1.1_chr6	PGSB	CDS	62779738	62779793	.	-	2	ID=LotjaGi6g1v0309800_LC.1.CDS.1;Parent=LotjaGi6g1v0309800_LC.1
LjG1.1_chr6	PGSB	exon	62780535	62780635	.	-	.	ID=LotjaGi6g1v0309800_LC.1.exon.2;Parent=LotjaGi6g1v0309800_LC.1
LjG1.1_chr6	PGSB	CDS	62780535	62780635	.	-	1	ID=LotjaGi6g1v0309800_LC.1.CDS.2;Parent=LotjaGi6g1v0309800_LC.1
LjG1.1_chr6	PGSB	CDS	62780732	62780976	.	-	0	ID=LotjaGi6g1v0309800_LC.1.CDS.3;Parent=LotjaGi6g1v0309800_LC.1
LjG1.1_chr6	PGSB	exon	62780732	62781141	.	-	.	ID=LotjaGi6g1v0309800_LC.1.exon.3;Parent=LotjaGi6g1v0309800_LC.1
LjG1.1_chr6	PGSB	five_prime_UTR	62780977	62781141	.	-	.	ID=LotjaGi6g1v0309800_LC.1.five_prime_UTR.2;Parent=LotjaGi6g1v0309800_LC.1
###
LjG1.1_chr6	PGSB	five_prime_UTR	62780977	62781141	.	-	.	ID=LotjaGi6g1v0309800_LC.1.five_prime_UTR.2;Parent=LotjaGi6g1v0309800_LC.1
LjG1.1_chr6	PGSB	gene	62851553	62853149	.	-	.	ID=LotjaGi6g1v0309900_LC
LjG1.1_chr6	PGSB	mRNA	62851553	62853149	.	-	.	ID=LotjaGi6g1v0309900_LC.1;Parent=LotjaGi6g1v0309900_LC;description=Subtilisin-like protease;ahrdqual=***;GO=GO:0006508,GO:0008233;te-related=0
LjG1.1_chr6	PGSB	three_prime_UTR	62851553	62851769	.	-	.	ID=LotjaGi6g1v0309900_LC.1.three_prime_UTR.1;Parent=LotjaGi6g1v0309900_LC.1
LjG1.1_chr6	PGSB	exon	62851553	62851837	.	-	.	ID=LotjaGi6g1v0309900_LC.1.exon.1;Parent=LotjaGi6g1v0309900_LC.1
LjG1.1_chr6	PGSB	CDS	62851770	62851837	.	-	2	ID=LotjaGi6g1v0309900_LC.1.CDS.1;Parent=LotjaGi6g1v0309900_LC.1
LjG1.1_chr6	PGSB	exon	62852568	62852668	.	-	.	ID=LotjaGi6g1v0309900_LC.1.exon.2;Parent=LotjaGi6g1v0309900_LC.1
LjG1.1_chr6	PGSB	CDS	62852568	62852668	.	-	1	ID=LotjaGi6g1v0309900_LC.1.CDS.2;Parent=LotjaGi6g1v0309900_LC.1
LjG1.1_chr6	PGSB	CDS	62852754	62852998	.	-	0	ID=LotjaGi6g1v0309900_LC.1.CDS.3;Parent=LotjaGi6g1v0309900_LC.1
LjG1.1_chr6	PGSB	exon	62852754	62853149	.	-	.	ID=LotjaGi6g1v0309900_LC.1.exon.3;Parent=LotjaGi6g1v0309900_LC.1
LjG1.1_chr6	PGSB	five_prime_UTR	62852999	62853149	.	-	.	ID=LotjaGi6g1v0309900_LC.1.five_prime_UTR.2;Parent=LotjaGi6g1v0309900_LC.1
###
LjG1.1_chr6	PGSB	five_prime_UTR	62852999	62853149	.	-	.	ID=LotjaGi6g1v0309900_LC.1.five_prime_UTR.2;Parent=LotjaGi6g1v0309900_LC.1
LjG1.1_chr6	PGSB	gene	62876894	62880974	.	-	.	ID=LotjaGi6g1v0310000
LjG1.1_chr6	PGSB	mRNA	62876894	62880974	.	-	.	ID=LotjaGi6g1v0310000.1;Parent=LotjaGi6g1v0310000;description=Pentatricopeptide repeat-containing protein;ahrdqual=***;IPR=IPR002885,IPR002885,IPR002885,IPR002885,IPR002885,IPR002885,IPR002885;Pfam=PF13041,PF13041,PF01535,PF01535,TIGR00756,TIGR00756,TIGR00756;te-related=0
LjG1.1_chr6	PGSB	exon	62876894	62877817	.	-	.	ID=LotjaGi6g1v0310000.1.exon.1;Parent=LotjaGi6g1v0310000.1
LjG1.1_chr6	PGSB	three_prime_UTR	62876894	62877817	.	-	.	ID=LotjaGi6g1v0310000.1.three_prime_UTR.1;Parent=LotjaGi6g1v0310000.1
LjG1.1_chr6	PGSB	exon	62878027	62878075	.	-	.	ID=LotjaGi6g1v0310000.1.exon.2;Parent=LotjaGi6g1v0310000.1
LjG1.1_chr6	PGSB	three_prime_UTR	62878027	62878075	.	-	.	ID=LotjaGi6g1v0310000.1.three_prime_UTR.2;Parent=LotjaGi6g1v0310000.1
LjG1.1_chr6	PGSB	three_prime_UTR	62878225	62878568	.	-	.	ID=LotjaGi6g1v0310000.1.three_prime_UTR.3;Parent=LotjaGi6g1v0310000.1
LjG1.1_chr6	PGSB	exon	62878225	62880974	.	-	.	ID=LotjaGi6g1v0310000.1.exon.3;Parent=LotjaGi6g1v0310000.1
LjG1.1_chr6	PGSB	CDS	62878569	62879879	.	-	0	ID=LotjaGi6g1v0310000.1.CDS.1;Parent=LotjaGi6g1v0310000.1
LjG1.1_chr6	PGSB	five_prime_UTR	62879880	62880974	.	-	.	ID=LotjaGi6g1v0310000.1.five_prime_UTR.4;Parent=LotjaGi6g1v0310000.1
###
LjG1.1_chr6	PGSB	five_prime_UTR	62879880	62880974	.	-	.	ID=LotjaGi6g1v0310000.1.five_prime_UTR.4;Parent=LotjaGi6g1v0310000.1
LjG1.1_chr6	PGSB	gene	62884296	62886808	.	-	.	ID=LotjaGi6g1v0310100
LjG1.1_chr6	PGSB	mRNA	62884296	62886808	.	-	.	ID=LotjaGi6g1v0310100.1;Parent=LotjaGi6g1v0310100;description=Glucan endo-1,3-beta-glucosidase, putative;ahrdqual=***;GO=GO:0004553,GO:0005975,GO:0008152,GO:0016787,GO:0016798,GO:0042973;IPR=IPR017853,IPR000490;Pfam=SSF51445,PF00332;te-related=0
LjG1.1_chr6	PGSB	three_prime_UTR	62884296	62884856	.	-	.	ID=LotjaGi6g1v0310100.1.three_prime_UTR.1;Parent=LotjaGi6g1v0310100.1
LjG1.1_chr6	PGSB	exon	62884296	62884931	.	-	.	ID=LotjaGi6g1v0310100.1.exon.1;Parent=LotjaGi6g1v0310100.1
LjG1.1_chr6	PGSB	CDS	62884857	62884931	.	-	0	ID=LotjaGi6g1v0310100.1.CDS.1;Parent=LotjaGi6g1v0310100.1
LjG1.1_chr6	PGSB	exon	62885243	62886309	.	-	.	ID=LotjaGi6g1v0310100.1.exon.2;Parent=LotjaGi6g1v0310100.1
LjG1.1_chr6	PGSB	CDS	62885243	62886309	.	-	2	ID=LotjaGi6g1v0310100.1.CDS.2;Parent=LotjaGi6g1v0310100.1
LjG1.1_chr6	PGSB	CDS	62886535	62886598	.	-	0	ID=LotjaGi6g1v0310100.1.CDS.3;Parent=LotjaGi6g1v0310100.1
LjG1.1_chr6	PGSB	exon	62886535	62886808	.	-	.	ID=LotjaGi6g1v0310100.1.exon.3;Parent=LotjaGi6g1v0310100.1
LjG1.1_chr6	PGSB	five_prime_UTR	62886599	62886808	.	-	.	ID=LotjaGi6g1v0310100.1.five_prime_UTR.2;Parent=LotjaGi6g1v0310100.1
###
LjG1.1_chr6	PGSB	five_prime_UTR	62886599	62886808	.	-	.	ID=LotjaGi6g1v0310100.1.five_prime_UTR.2;Parent=LotjaGi6g1v0310100.1
LjG1.1_chr6	PGSB	gene	62898708	62907853	.	+	.	ID=LotjaGi6g1v0310200
LjG1.1_chr6	PGSB	mRNA	62898708	62907853	.	+	.	ID=LotjaGi6g1v0310200.1;Parent=LotjaGi6g1v0310200;description=Cullin, putative;ahrdqual=***;GO=GO:0006511,GO:0031625;IPR=IPR019559,IPR011991,IPR016158,IPR016159,IPR001373;Pfam=PF10557,SSF46785,SSF75632,SSF74788,PF00888;te-related=0
LjG1.1_chr6	PGSB	five_prime_UTR	62898708	62899009	.	+	.	ID=LotjaGi6g1v0310200.1.five_prime_UTR.1;Parent=LotjaGi6g1v0310200.1
LjG1.1_chr6	PGSB	exon	62898708	62899256	.	+	.	ID=LotjaGi6g1v0310200.1.exon.1;Parent=LotjaGi6g1v0310200.1
LjG1.1_chr6	PGSB	CDS	62899010	62899256	.	+	0	ID=LotjaGi6g1v0310200.1.CDS.1;Parent=LotjaGi6g1v0310200.1
LjG1.1_chr6	PGSB	exon	62899609	62899724	.	+	.	ID=LotjaGi6g1v0310200.1.exon.2;Parent=LotjaGi6g1v0310200.1
LjG1.1_chr6	PGSB	CDS	62899609	62899724	.	+	2	ID=LotjaGi6g1v0310200.1.CDS.2;Parent=LotjaGi6g1v0310200.1
LjG1.1_chr6	PGSB	exon	62899862	62900208	.	+	.	ID=LotjaGi6g1v0310200.1.exon.3;Parent=LotjaGi6g1v0310200.1
LjG1.1_chr6	PGSB	CDS	62899862	62900208	.	+	0	ID=LotjaGi6g1v0310200.1.CDS.3;Parent=LotjaGi6g1v0310200.1
LjG1.1_chr6	PGSB	exon	62902199	62902379	.	+	.	ID=LotjaGi6g1v0310200.1.exon.4;Parent=LotjaGi6g1v0310200.1
LjG1.1_chr6	PGSB	CDS	62902199	62902379	.	+	1	ID=LotjaGi6g1v0310200.1.CDS.4;Parent=LotjaGi6g1v0310200.1
LjG1.1_chr6	PGSB	exon	62902586	62902708	.	+	.	ID=LotjaGi6g1v0310200.1.exon.5;Parent=LotjaGi6g1v0310200.1
LjG1.1_chr6	PGSB	CDS	62902586	62902708	.	+	0	ID=LotjaGi6g1v0310200.1.CDS.5;Parent=LotjaGi6g1v0310200.1
LjG1.1_chr6	PGSB	exon	62902799	62903086	.	+	.	ID=LotjaGi6g1v0310200.1.exon.6;Parent=LotjaGi6g1v0310200.1
LjG1.1_chr6	PGSB	CDS	62902799	62903086	.	+	0	ID=LotjaGi6g1v0310200.1.CDS.6;Parent=LotjaGi6g1v0310200.1
LjG1.1_chr6	PGSB	exon	62903231	62903356	.	+	.	ID=LotjaGi6g1v0310200.1.exon.7;Parent=LotjaGi6g1v0310200.1
LjG1.1_chr6	PGSB	CDS	62903231	62903356	.	+	0	ID=LotjaGi6g1v0310200.1.CDS.7;Parent=LotjaGi6g1v0310200.1
LjG1.1_chr6	PGSB	exon	62903506	62903607	.	+	.	ID=LotjaGi6g1v0310200.1.exon.8;Parent=LotjaGi6g1v0310200.1
LjG1.1_chr6	PGSB	CDS	62903506	62903607	.	+	0	ID=LotjaGi6g1v0310200.1.CDS.8;Parent=LotjaGi6g1v0310200.1
LjG1.1_chr6	PGSB	exon	62903694	62903747	.	+	.	ID=LotjaGi6g1v0310200.1.exon.9;Parent=LotjaGi6g1v0310200.1
LjG1.1_chr6	PGSB	CDS	62903694	62903747	.	+	0	ID=LotjaGi6g1v0310200.1.CDS.9;Parent=LotjaGi6g1v0310200.1
LjG1.1_chr6	PGSB	exon	62904018	62904124	.	+	.	ID=LotjaGi6g1v0310200.1.exon.10;Parent=LotjaGi6g1v0310200.1
LjG1.1_chr6	PGSB	CDS	62904018	62904124	.	+	0	ID=LotjaGi6g1v0310200.1.CDS.10;Parent=LotjaGi6g1v0310200.1
LjG1.1_chr6	PGSB	exon	62904224	62904284	.	+	.	ID=LotjaGi6g1v0310200.1.exon.11;Parent=LotjaGi6g1v0310200.1
LjG1.1_chr6	PGSB	CDS	62904224	62904284	.	+	1	ID=LotjaGi6g1v0310200.1.CDS.11;Parent=LotjaGi6g1v0310200.1
LjG1.1_chr6	PGSB	exon	62904379	62904510	.	+	.	ID=LotjaGi6g1v0310200.1.exon.12;Parent=LotjaGi6g1v0310200.1
LjG1.1_chr6	PGSB	CDS	62904379	62904510	.	+	0	ID=LotjaGi6g1v0310200.1.CDS.12;Parent=LotjaGi6g1v0310200.1
LjG1.1_chr6	PGSB	exon	62904627	62904764	.	+	.	ID=LotjaGi6g1v0310200.1.exon.13;Parent=LotjaGi6g1v0310200.1
LjG1.1_chr6	PGSB	CDS	62904627	62904764	.	+	0	ID=LotjaGi6g1v0310200.1.CDS.13;Parent=LotjaGi6g1v0310200.1
LjG1.1_chr6	PGSB	exon	62904861	62904941	.	+	.	ID=LotjaGi6g1v0310200.1.exon.14;Parent=LotjaGi6g1v0310200.1
LjG1.1_chr6	PGSB	CDS	62904861	62904941	.	+	0	ID=LotjaGi6g1v0310200.1.CDS.14;Parent=LotjaGi6g1v0310200.1
LjG1.1_chr6	PGSB	exon	62905119	62905199	.	+	.	ID=LotjaGi6g1v0310200.1.exon.15;Parent=LotjaGi6g1v0310200.1
LjG1.1_chr6	PGSB	CDS	62905119	62905199	.	+	0	ID=LotjaGi6g1v0310200.1.CDS.15;Parent=LotjaGi6g1v0310200.1
LjG1.1_chr6	PGSB	exon	62905744	62905824	.	+	.	ID=LotjaGi6g1v0310200.1.exon.16;Parent=LotjaGi6g1v0310200.1
LjG1.1_chr6	PGSB	CDS	62905744	62905824	.	+	0	ID=LotjaGi6g1v0310200.1.CDS.16;Parent=LotjaGi6g1v0310200.1
LjG1.1_chr6	PGSB	CDS	62906050	62906163	.	+	0	ID=LotjaGi6g1v0310200.1.CDS.17;Parent=LotjaGi6g1v0310200.1
LjG1.1_chr6	PGSB	exon	62906050	62907853	.	+	.	ID=LotjaGi6g1v0310200.1.exon.17;Parent=LotjaGi6g1v0310200.1
LjG1.1_chr6	PGSB	three_prime_UTR	62906164	62907853	.	+	.	ID=LotjaGi6g1v0310200.1.three_prime_UTR.2;Parent=LotjaGi6g1v0310200.1
LjG1.1_chr6	PGSB	mRNA	62898940	62906163	.	+	.	ID=LotjaGi6g1v0310200.2;Parent=LotjaGi6g1v0310200;description=Cullin;ahrdqual=***;GO=GO:0006511,GO:0031461,GO:0031625;IPR=IPR016159,IPR016158,IPR019559,IPR001373,IPR011991;Pfam=SSF74788,SSF75632,PF10557,PF00888,SSF46785;te-related=0
LjG1.1_chr6	PGSB	exon	62898940	62899256	.	+	.	ID=LotjaGi6g1v0310200.2.exon.1;Parent=LotjaGi6g1v0310200.2
LjG1.1_chr6	PGSB	five_prime_UTR	62898940	62899256	.	+	.	ID=LotjaGi6g1v0310200.2.five_prime_UTR.1;Parent=LotjaGi6g1v0310200.2
LjG1.1_chr6	PGSB	exon	62899609	62899724	.	+	.	ID=LotjaGi6g1v0310200.2.exon.2;Parent=LotjaGi6g1v0310200.2
LjG1.1_chr6	PGSB	five_prime_UTR	62899609	62899724	.	+	.	ID=LotjaGi6g1v0310200.2.five_prime_UTR.2;Parent=LotjaGi6g1v0310200.2
LjG1.1_chr6	PGSB	exon	62899862	62900208	.	+	.	ID=LotjaGi6g1v0310200.2.exon.3;Parent=LotjaGi6g1v0310200.2
LjG1.1_chr6	PGSB	five_prime_UTR	62899862	62900208	.	+	.	ID=LotjaGi6g1v0310200.2.five_prime_UTR.3;Parent=LotjaGi6g1v0310200.2
LjG1.1_chr6	PGSB	five_prime_UTR	62902199	62902371	.	+	.	ID=LotjaGi6g1v0310200.2.five_prime_UTR.4;Parent=LotjaGi6g1v0310200.2
LjG1.1_chr6	PGSB	exon	62902199	62902404	.	+	.	ID=LotjaGi6g1v0310200.2.exon.4;Parent=LotjaGi6g1v0310200.2
LjG1.1_chr6	PGSB	CDS	62902372	62902404	.	+	0	ID=LotjaGi6g1v0310200.2.CDS.1;Parent=LotjaGi6g1v0310200.2
LjG1.1_chr6	PGSB	exon	62902474	62902502	.	+	.	ID=LotjaGi6g1v0310200.2.exon.5;Parent=LotjaGi6g1v0310200.2
LjG1.1_chr6	PGSB	CDS	62902474	62902502	.	+	0	ID=LotjaGi6g1v0310200.2.CDS.2;Parent=LotjaGi6g1v0310200.2
LjG1.1_chr6	PGSB	exon	62902558	62902708	.	+	.	ID=LotjaGi6g1v0310200.2.exon.6;Parent=LotjaGi6g1v0310200.2
LjG1.1_chr6	PGSB	CDS	62902558	62902708	.	+	1	ID=LotjaGi6g1v0310200.2.CDS.3;Parent=LotjaGi6g1v0310200.2
LjG1.1_chr6	PGSB	exon	62902799	62903086	.	+	.	ID=LotjaGi6g1v0310200.2.exon.7;Parent=LotjaGi6g1v0310200.2
LjG1.1_chr6	PGSB	CDS	62902799	62903086	.	+	0	ID=LotjaGi6g1v0310200.2.CDS.4;Parent=LotjaGi6g1v0310200.2
LjG1.1_chr6	PGSB	exon	62903231	62903356	.	+	.	ID=LotjaGi6g1v0310200.2.exon.8;Parent=LotjaGi6g1v0310200.2
LjG1.1_chr6	PGSB	CDS	62903231	62903356	.	+	0	ID=LotjaGi6g1v0310200.2.CDS.5;Parent=LotjaGi6g1v0310200.2
LjG1.1_chr6	PGSB	exon	62903506	62903607	.	+	.	ID=LotjaGi6g1v0310200.2.exon.9;Parent=LotjaGi6g1v0310200.2
LjG1.1_chr6	PGSB	CDS	62903506	62903607	.	+	0	ID=LotjaGi6g1v0310200.2.CDS.6;Parent=LotjaGi6g1v0310200.2
LjG1.1_chr6	PGSB	exon	62903694	62903747	.	+	.	ID=LotjaGi6g1v0310200.2.exon.10;Parent=LotjaGi6g1v0310200.2
LjG1.1_chr6	PGSB	CDS	62903694	62903747	.	+	0	ID=LotjaGi6g1v0310200.2.CDS.7;Parent=LotjaGi6g1v0310200.2
LjG1.1_chr6	PGSB	exon	62904018	62904124	.	+	.	ID=LotjaGi6g1v0310200.2.exon.11;Parent=LotjaGi6g1v0310200.2
LjG1.1_chr6	PGSB	CDS	62904018	62904124	.	+	0	ID=LotjaGi6g1v0310200.2.CDS.8;Parent=LotjaGi6g1v0310200.2
LjG1.1_chr6	PGSB	exon	62904224	62904284	.	+	.	ID=LotjaGi6g1v0310200.2.exon.12;Parent=LotjaGi6g1v0310200.2
LjG1.1_chr6	PGSB	CDS	62904224	62904284	.	+	1	ID=LotjaGi6g1v0310200.2.CDS.9;Parent=LotjaGi6g1v0310200.2
LjG1.1_chr6	PGSB	exon	62904379	62904510	.	+	.	ID=LotjaGi6g1v0310200.2.exon.13;Parent=LotjaGi6g1v0310200.2
LjG1.1_chr6	PGSB	CDS	62904379	62904510	.	+	0	ID=LotjaGi6g1v0310200.2.CDS.10;Parent=LotjaGi6g1v0310200.2
LjG1.1_chr6	PGSB	exon	62904627	62904764	.	+	.	ID=LotjaGi6g1v0310200.2.exon.14;Parent=LotjaGi6g1v0310200.2
LjG1.1_chr6	PGSB	CDS	62904627	62904764	.	+	0	ID=LotjaGi6g1v0310200.2.CDS.11;Parent=LotjaGi6g1v0310200.2
LjG1.1_chr6	PGSB	exon	62904861	62904941	.	+	.	ID=LotjaGi6g1v0310200.2.exon.15;Parent=LotjaGi6g1v0310200.2
LjG1.1_chr6	PGSB	CDS	62904861	62904941	.	+	0	ID=LotjaGi6g1v0310200.2.CDS.12;Parent=LotjaGi6g1v0310200.2
LjG1.1_chr6	PGSB	exon	62905119	62905199	.	+	.	ID=LotjaGi6g1v0310200.2.exon.16;Parent=LotjaGi6g1v0310200.2
LjG1.1_chr6	PGSB	CDS	62905119	62905199	.	+	0	ID=LotjaGi6g1v0310200.2.CDS.13;Parent=LotjaGi6g1v0310200.2
LjG1.1_chr6	PGSB	exon	62905744	62905824	.	+	.	ID=LotjaGi6g1v0310200.2.exon.17;Parent=LotjaGi6g1v0310200.2
LjG1.1_chr6	PGSB	CDS	62905744	62905824	.	+	0	ID=LotjaGi6g1v0310200.2.CDS.14;Parent=LotjaGi6g1v0310200.2
LjG1.1_chr6	PGSB	exon	62906050	62906163	.	+	.	ID=LotjaGi6g1v0310200.2.exon.18;Parent=LotjaGi6g1v0310200.2
LjG1.1_chr6	PGSB	CDS	62906050	62906163	.	+	0	ID=LotjaGi6g1v0310200.2.CDS.15;Parent=LotjaGi6g1v0310200.2
LjG1.1_chr6	PGSB	mRNA	62898940	62906163	.	+	.	ID=LotjaGi6g1v0310200.3;Parent=LotjaGi6g1v0310200;description=Cullin, putative;ahrdqual=***;GO=GO:0006511,GO:0031625;IPR=IPR016158,IPR001373,IPR016159;Pfam=SSF75632,PF00888,SSF74788;te-related=0
LjG1.1_chr6	PGSB	five_prime_UTR	62898940	62899009	.	+	.	ID=LotjaGi6g1v0310200.3.five_prime_UTR.1;Parent=LotjaGi6g1v0310200.3
LjG1.1_chr6	PGSB	exon	62898940	62899256	.	+	.	ID=LotjaGi6g1v0310200.3.exon.1;Parent=LotjaGi6g1v0310200.3
LjG1.1_chr6	PGSB	CDS	62899010	62899256	.	+	0	ID=LotjaGi6g1v0310200.3.CDS.1;Parent=LotjaGi6g1v0310200.3
LjG1.1_chr6	PGSB	exon	62899609	62899724	.	+	.	ID=LotjaGi6g1v0310200.3.exon.2;Parent=LotjaGi6g1v0310200.3
LjG1.1_chr6	PGSB	CDS	62899609	62899724	.	+	2	ID=LotjaGi6g1v0310200.3.CDS.2;Parent=LotjaGi6g1v0310200.3
LjG1.1_chr6	PGSB	exon	62899862	62900208	.	+	.	ID=LotjaGi6g1v0310200.3.exon.3;Parent=LotjaGi6g1v0310200.3
LjG1.1_chr6	PGSB	CDS	62899862	62900208	.	+	0	ID=LotjaGi6g1v0310200.3.CDS.3;Parent=LotjaGi6g1v0310200.3
LjG1.1_chr6	PGSB	exon	62902199	62902379	.	+	.	ID=LotjaGi6g1v0310200.3.exon.4;Parent=LotjaGi6g1v0310200.3
LjG1.1_chr6	PGSB	CDS	62902199	62902379	.	+	1	ID=LotjaGi6g1v0310200.3.CDS.4;Parent=LotjaGi6g1v0310200.3
LjG1.1_chr6	PGSB	exon	62902586	62902708	.	+	.	ID=LotjaGi6g1v0310200.3.exon.5;Parent=LotjaGi6g1v0310200.3
LjG1.1_chr6	PGSB	CDS	62902586	62902708	.	+	0	ID=LotjaGi6g1v0310200.3.CDS.5;Parent=LotjaGi6g1v0310200.3
LjG1.1_chr6	PGSB	exon	62902799	62903086	.	+	.	ID=LotjaGi6g1v0310200.3.exon.6;Parent=LotjaGi6g1v0310200.3
LjG1.1_chr6	PGSB	CDS	62902799	62903086	.	+	0	ID=LotjaGi6g1v0310200.3.CDS.6;Parent=LotjaGi6g1v0310200.3
LjG1.1_chr6	PGSB	exon	62903231	62903356	.	+	.	ID=LotjaGi6g1v0310200.3.exon.7;Parent=LotjaGi6g1v0310200.3
LjG1.1_chr6	PGSB	CDS	62903231	62903356	.	+	0	ID=LotjaGi6g1v0310200.3.CDS.7;Parent=LotjaGi6g1v0310200.3
LjG1.1_chr6	PGSB	exon	62903506	62903607	.	+	.	ID=LotjaGi6g1v0310200.3.exon.8;Parent=LotjaGi6g1v0310200.3
LjG1.1_chr6	PGSB	CDS	62903506	62903607	.	+	0	ID=LotjaGi6g1v0310200.3.CDS.8;Parent=LotjaGi6g1v0310200.3
LjG1.1_chr6	PGSB	exon	62903694	62903747	.	+	.	ID=LotjaGi6g1v0310200.3.exon.9;Parent=LotjaGi6g1v0310200.3
LjG1.1_chr6	PGSB	CDS	62903694	62903747	.	+	0	ID=LotjaGi6g1v0310200.3.CDS.9;Parent=LotjaGi6g1v0310200.3
LjG1.1_chr6	PGSB	exon	62904018	62904124	.	+	.	ID=LotjaGi6g1v0310200.3.exon.10;Parent=LotjaGi6g1v0310200.3
LjG1.1_chr6	PGSB	CDS	62904018	62904124	.	+	0	ID=LotjaGi6g1v0310200.3.CDS.10;Parent=LotjaGi6g1v0310200.3
LjG1.1_chr6	PGSB	exon	62904224	62904284	.	+	.	ID=LotjaGi6g1v0310200.3.exon.11;Parent=LotjaGi6g1v0310200.3
LjG1.1_chr6	PGSB	CDS	62904224	62904284	.	+	1	ID=LotjaGi6g1v0310200.3.CDS.11;Parent=LotjaGi6g1v0310200.3
LjG1.1_chr6	PGSB	exon	62904379	62904510	.	+	.	ID=LotjaGi6g1v0310200.3.exon.12;Parent=LotjaGi6g1v0310200.3
LjG1.1_chr6	PGSB	CDS	62904379	62904510	.	+	0	ID=LotjaGi6g1v0310200.3.CDS.12;Parent=LotjaGi6g1v0310200.3
LjG1.1_chr6	PGSB	exon	62904627	62904764	.	+	.	ID=LotjaGi6g1v0310200.3.exon.13;Parent=LotjaGi6g1v0310200.3
LjG1.1_chr6	PGSB	CDS	62904627	62904764	.	+	0	ID=LotjaGi6g1v0310200.3.CDS.13;Parent=LotjaGi6g1v0310200.3
LjG1.1_chr6	PGSB	CDS	62904824	62904874	.	+	0	ID=LotjaGi6g1v0310200.3.CDS.14;Parent=LotjaGi6g1v0310200.3
LjG1.1_chr6	PGSB	exon	62904824	62904941	.	+	.	ID=LotjaGi6g1v0310200.3.exon.14;Parent=LotjaGi6g1v0310200.3
LjG1.1_chr6	PGSB	three_prime_UTR	62904875	62904941	.	+	.	ID=LotjaGi6g1v0310200.3.three_prime_UTR.2;Parent=LotjaGi6g1v0310200.3
LjG1.1_chr6	PGSB	exon	62905119	62905199	.	+	.	ID=LotjaGi6g1v0310200.3.exon.15;Parent=LotjaGi6g1v0310200.3
LjG1.1_chr6	PGSB	three_prime_UTR	62905119	62905199	.	+	.	ID=LotjaGi6g1v0310200.3.three_prime_UTR.3;Parent=LotjaGi6g1v0310200.3
LjG1.1_chr6	PGSB	exon	62905744	62905824	.	+	.	ID=LotjaGi6g1v0310200.3.exon.16;Parent=LotjaGi6g1v0310200.3
LjG1.1_chr6	PGSB	three_prime_UTR	62905744	62905824	.	+	.	ID=LotjaGi6g1v0310200.3.three_prime_UTR.4;Parent=LotjaGi6g1v0310200.3
LjG1.1_chr6	PGSB	exon	62906050	62906163	.	+	.	ID=LotjaGi6g1v0310200.3.exon.17;Parent=LotjaGi6g1v0310200.3
LjG1.1_chr6	PGSB	three_prime_UTR	62906050	62906163	.	+	.	ID=LotjaGi6g1v0310200.3.three_prime_UTR.5;Parent=LotjaGi6g1v0310200.3
LjG1.1_chr6	PGSB	mRNA	62898940	62906163	.	+	.	ID=LotjaGi6g1v0310200.4;Parent=LotjaGi6g1v0310200;description=Cullin, putative;ahrdqual=***;GO=GO:0006511,GO:0031625;IPR=IPR011991,IPR016158,IPR019559,IPR001373,IPR016159;Pfam=SSF46785,SSF75632,PF10557,PF00888,SSF74788;te-related=0
LjG1.1_chr6	PGSB	five_prime_UTR	62898940	62899009	.	+	.	ID=LotjaGi6g1v0310200.4.five_prime_UTR.1;Parent=LotjaGi6g1v0310200.4
LjG1.1_chr6	PGSB	exon	62898940	62899256	.	+	.	ID=LotjaGi6g1v0310200.4.exon.1;Parent=LotjaGi6g1v0310200.4
LjG1.1_chr6	PGSB	CDS	62899010	62899256	.	+	0	ID=LotjaGi6g1v0310200.4.CDS.1;Parent=LotjaGi6g1v0310200.4
LjG1.1_chr6	PGSB	exon	62899609	62899724	.	+	.	ID=LotjaGi6g1v0310200.4.exon.2;Parent=LotjaGi6g1v0310200.4
LjG1.1_chr6	PGSB	CDS	62899609	62899724	.	+	2	ID=LotjaGi6g1v0310200.4.CDS.2;Parent=LotjaGi6g1v0310200.4
LjG1.1_chr6	PGSB	exon	62899862	62900208	.	+	.	ID=LotjaGi6g1v0310200.4.exon.3;Parent=LotjaGi6g1v0310200.4
LjG1.1_chr6	PGSB	CDS	62899862	62900208	.	+	0	ID=LotjaGi6g1v0310200.4.CDS.3;Parent=LotjaGi6g1v0310200.4
LjG1.1_chr6	PGSB	exon	62902199	62902379	.	+	.	ID=LotjaGi6g1v0310200.4.exon.4;Parent=LotjaGi6g1v0310200.4
LjG1.1_chr6	PGSB	CDS	62902199	62902379	.	+	1	ID=LotjaGi6g1v0310200.4.CDS.4;Parent=LotjaGi6g1v0310200.4
LjG1.1_chr6	PGSB	exon	62902586	62902708	.	+	.	ID=LotjaGi6g1v0310200.4.exon.5;Parent=LotjaGi6g1v0310200.4
LjG1.1_chr6	PGSB	CDS	62902586	62902708	.	+	0	ID=LotjaGi6g1v0310200.4.CDS.5;Parent=LotjaGi6g1v0310200.4
LjG1.1_chr6	PGSB	exon	62902799	62903086	.	+	.	ID=LotjaGi6g1v0310200.4.exon.6;Parent=LotjaGi6g1v0310200.4
LjG1.1_chr6	PGSB	CDS	62902799	62903086	.	+	0	ID=LotjaGi6g1v0310200.4.CDS.6;Parent=LotjaGi6g1v0310200.4
LjG1.1_chr6	PGSB	exon	62903231	62903356	.	+	.	ID=LotjaGi6g1v0310200.4.exon.7;Parent=LotjaGi6g1v0310200.4
LjG1.1_chr6	PGSB	CDS	62903231	62903356	.	+	0	ID=LotjaGi6g1v0310200.4.CDS.7;Parent=LotjaGi6g1v0310200.4
LjG1.1_chr6	PGSB	exon	62903506	62903607	.	+	.	ID=LotjaGi6g1v0310200.4.exon.8;Parent=LotjaGi6g1v0310200.4
LjG1.1_chr6	PGSB	CDS	62903506	62903607	.	+	0	ID=LotjaGi6g1v0310200.4.CDS.8;Parent=LotjaGi6g1v0310200.4
LjG1.1_chr6	PGSB	exon	62903694	62903747	.	+	.	ID=LotjaGi6g1v0310200.4.exon.9;Parent=LotjaGi6g1v0310200.4
LjG1.1_chr6	PGSB	CDS	62903694	62903747	.	+	0	ID=LotjaGi6g1v0310200.4.CDS.9;Parent=LotjaGi6g1v0310200.4
LjG1.1_chr6	PGSB	exon	62904018	62904124	.	+	.	ID=LotjaGi6g1v0310200.4.exon.10;Parent=LotjaGi6g1v0310200.4
LjG1.1_chr6	PGSB	CDS	62904018	62904124	.	+	0	ID=LotjaGi6g1v0310200.4.CDS.10;Parent=LotjaGi6g1v0310200.4
LjG1.1_chr6	PGSB	exon	62904224	62904284	.	+	.	ID=LotjaGi6g1v0310200.4.exon.11;Parent=LotjaGi6g1v0310200.4
LjG1.1_chr6	PGSB	CDS	62904224	62904284	.	+	1	ID=LotjaGi6g1v0310200.4.CDS.11;Parent=LotjaGi6g1v0310200.4
LjG1.1_chr6	PGSB	exon	62904379	62904510	.	+	.	ID=LotjaGi6g1v0310200.4.exon.12;Parent=LotjaGi6g1v0310200.4
LjG1.1_chr6	PGSB	CDS	62904379	62904510	.	+	0	ID=LotjaGi6g1v0310200.4.CDS.12;Parent=LotjaGi6g1v0310200.4
LjG1.1_chr6	PGSB	exon	62904627	62904746	.	+	.	ID=LotjaGi6g1v0310200.4.exon.13;Parent=LotjaGi6g1v0310200.4
LjG1.1_chr6	PGSB	CDS	62904627	62904746	.	+	0	ID=LotjaGi6g1v0310200.4.CDS.13;Parent=LotjaGi6g1v0310200.4
LjG1.1_chr6	PGSB	exon	62904861	62904941	.	+	.	ID=LotjaGi6g1v0310200.4.exon.14;Parent=LotjaGi6g1v0310200.4
LjG1.1_chr6	PGSB	CDS	62904861	62904941	.	+	0	ID=LotjaGi6g1v0310200.4.CDS.14;Parent=LotjaGi6g1v0310200.4
LjG1.1_chr6	PGSB	exon	62905119	62905199	.	+	.	ID=LotjaGi6g1v0310200.4.exon.15;Parent=LotjaGi6g1v0310200.4
LjG1.1_chr6	PGSB	CDS	62905119	62905199	.	+	0	ID=LotjaGi6g1v0310200.4.CDS.15;Parent=LotjaGi6g1v0310200.4
LjG1.1_chr6	PGSB	exon	62905744	62905824	.	+	.	ID=LotjaGi6g1v0310200.4.exon.16;Parent=LotjaGi6g1v0310200.4
LjG1.1_chr6	PGSB	CDS	62905744	62905824	.	+	0	ID=LotjaGi6g1v0310200.4.CDS.16;Parent=LotjaGi6g1v0310200.4
LjG1.1_chr6	PGSB	exon	62906050	62906163	.	+	.	ID=LotjaGi6g1v0310200.4.exon.17;Parent=LotjaGi6g1v0310200.4
LjG1.1_chr6	PGSB	CDS	62906050	62906163	.	+	0	ID=LotjaGi6g1v0310200.4.CDS.17;Parent=LotjaGi6g1v0310200.4
LjG1.1_chr6	PGSB	mRNA	62899330	62906163	.	+	.	ID=LotjaGi6g1v0310200.5;Parent=LotjaGi6g1v0310200;description=Cullin, putative;ahrdqual=***;GO=GO:0006511,GO:0031625;IPR=IPR011991,IPR016158,IPR019559,IPR001373,IPR016159;Pfam=SSF46785,SSF75632,PF10557,PF00888,SSF74788;te-related=0
LjG1.1_chr6	PGSB	exon	62899330	62899339	.	+	.	ID=LotjaGi6g1v0310200.5.exon.1;Parent=LotjaGi6g1v0310200.5
LjG1.1_chr6	PGSB	five_prime_UTR	62899330	62899339	.	+	.	ID=LotjaGi6g1v0310200.5.five_prime_UTR.1;Parent=LotjaGi6g1v0310200.5
LjG1.1_chr6	PGSB	exon	62899609	62899724	.	+	.	ID=LotjaGi6g1v0310200.5.exon.2;Parent=LotjaGi6g1v0310200.5
LjG1.1_chr6	PGSB	five_prime_UTR	62899609	62899724	.	+	.	ID=LotjaGi6g1v0310200.5.five_prime_UTR.2;Parent=LotjaGi6g1v0310200.5
LjG1.1_chr6	PGSB	five_prime_UTR	62899862	62899888	.	+	.	ID=LotjaGi6g1v0310200.5.five_prime_UTR.3;Parent=LotjaGi6g1v0310200.5
LjG1.1_chr6	PGSB	exon	62899862	62900208	.	+	.	ID=LotjaGi6g1v0310200.5.exon.3;Parent=LotjaGi6g1v0310200.5
LjG1.1_chr6	PGSB	CDS	62899889	62900208	.	+	0	ID=LotjaGi6g1v0310200.5.CDS.1;Parent=LotjaGi6g1v0310200.5
LjG1.1_chr6	PGSB	exon	62902199	62902379	.	+	.	ID=LotjaGi6g1v0310200.5.exon.4;Parent=LotjaGi6g1v0310200.5
LjG1.1_chr6	PGSB	CDS	62902199	62902379	.	+	1	ID=LotjaGi6g1v0310200.5.CDS.2;Parent=LotjaGi6g1v0310200.5
LjG1.1_chr6	PGSB	exon	62902586	62902708	.	+	.	ID=LotjaGi6g1v0310200.5.exon.5;Parent=LotjaGi6g1v0310200.5
LjG1.1_chr6	PGSB	CDS	62902586	62902708	.	+	0	ID=LotjaGi6g1v0310200.5.CDS.3;Parent=LotjaGi6g1v0310200.5
LjG1.1_chr6	PGSB	exon	62902799	62903086	.	+	.	ID=LotjaGi6g1v0310200.5.exon.6;Parent=LotjaGi6g1v0310200.5
LjG1.1_chr6	PGSB	CDS	62902799	62903086	.	+	0	ID=LotjaGi6g1v0310200.5.CDS.4;Parent=LotjaGi6g1v0310200.5
LjG1.1_chr6	PGSB	exon	62903231	62903356	.	+	.	ID=LotjaGi6g1v0310200.5.exon.7;Parent=LotjaGi6g1v0310200.5
LjG1.1_chr6	PGSB	CDS	62903231	62903356	.	+	0	ID=LotjaGi6g1v0310200.5.CDS.5;Parent=LotjaGi6g1v0310200.5
LjG1.1_chr6	PGSB	exon	62903506	62903607	.	+	.	ID=LotjaGi6g1v0310200.5.exon.8;Parent=LotjaGi6g1v0310200.5
LjG1.1_chr6	PGSB	CDS	62903506	62903607	.	+	0	ID=LotjaGi6g1v0310200.5.CDS.6;Parent=LotjaGi6g1v0310200.5
LjG1.1_chr6	PGSB	exon	62903694	62903747	.	+	.	ID=LotjaGi6g1v0310200.5.exon.9;Parent=LotjaGi6g1v0310200.5
LjG1.1_chr6	PGSB	CDS	62903694	62903747	.	+	0	ID=LotjaGi6g1v0310200.5.CDS.7;Parent=LotjaGi6g1v0310200.5
LjG1.1_chr6	PGSB	exon	62904018	62904124	.	+	.	ID=LotjaGi6g1v0310200.5.exon.10;Parent=LotjaGi6g1v0310200.5
LjG1.1_chr6	PGSB	CDS	62904018	62904124	.	+	0	ID=LotjaGi6g1v0310200.5.CDS.8;Parent=LotjaGi6g1v0310200.5
LjG1.1_chr6	PGSB	exon	62904224	62904284	.	+	.	ID=LotjaGi6g1v0310200.5.exon.11;Parent=LotjaGi6g1v0310200.5
LjG1.1_chr6	PGSB	CDS	62904224	62904284	.	+	1	ID=LotjaGi6g1v0310200.5.CDS.9;Parent=LotjaGi6g1v0310200.5
LjG1.1_chr6	PGSB	exon	62904379	62904510	.	+	.	ID=LotjaGi6g1v0310200.5.exon.12;Parent=LotjaGi6g1v0310200.5
LjG1.1_chr6	PGSB	CDS	62904379	62904510	.	+	0	ID=LotjaGi6g1v0310200.5.CDS.10;Parent=LotjaGi6g1v0310200.5
LjG1.1_chr6	PGSB	exon	62904627	62904764	.	+	.	ID=LotjaGi6g1v0310200.5.exon.13;Parent=LotjaGi6g1v0310200.5
LjG1.1_chr6	PGSB	CDS	62904627	62904764	.	+	0	ID=LotjaGi6g1v0310200.5.CDS.11;Parent=LotjaGi6g1v0310200.5
LjG1.1_chr6	PGSB	exon	62904861	62904941	.	+	.	ID=LotjaGi6g1v0310200.5.exon.14;Parent=LotjaGi6g1v0310200.5
LjG1.1_chr6	PGSB	CDS	62904861	62904941	.	+	0	ID=LotjaGi6g1v0310200.5.CDS.12;Parent=LotjaGi6g1v0310200.5
LjG1.1_chr6	PGSB	exon	62905119	62905199	.	+	.	ID=LotjaGi6g1v0310200.5.exon.15;Parent=LotjaGi6g1v0310200.5
LjG1.1_chr6	PGSB	CDS	62905119	62905199	.	+	0	ID=LotjaGi6g1v0310200.5.CDS.13;Parent=LotjaGi6g1v0310200.5
LjG1.1_chr6	PGSB	exon	62905744	62905824	.	+	.	ID=LotjaGi6g1v0310200.5.exon.16;Parent=LotjaGi6g1v0310200.5
LjG1.1_chr6	PGSB	CDS	62905744	62905824	.	+	0	ID=LotjaGi6g1v0310200.5.CDS.14;Parent=LotjaGi6g1v0310200.5
LjG1.1_chr6	PGSB	exon	62906050	62906163	.	+	.	ID=LotjaGi6g1v0310200.5.exon.17;Parent=LotjaGi6g1v0310200.5
LjG1.1_chr6	PGSB	CDS	62906050	62906163	.	+	0	ID=LotjaGi6g1v0310200.5.CDS.15;Parent=LotjaGi6g1v0310200.5
LjG1.1_chr6	PGSB	mRNA	62899330	62906163	.	+	.	ID=LotjaGi6g1v0310200.6;Parent=LotjaGi6g1v0310200;description=Cullin, putative;ahrdqual=***;GO=GO:0006511,GO:0031625;IPR=IPR019559,IPR011991,IPR001373,IPR016158,IPR016159;Pfam=PF10557,SSF46785,PF00888,SSF75632,SSF74788;te-related=0
LjG1.1_chr6	PGSB	exon	62899330	62899339	.	+	.	ID=LotjaGi6g1v0310200.6.exon.1;Parent=LotjaGi6g1v0310200.6
LjG1.1_chr6	PGSB	five_prime_UTR	62899330	62899339	.	+	.	ID=LotjaGi6g1v0310200.6.five_prime_UTR.1;Parent=LotjaGi6g1v0310200.6
LjG1.1_chr6	PGSB	exon	62899609	62899724	.	+	.	ID=LotjaGi6g1v0310200.6.exon.2;Parent=LotjaGi6g1v0310200.6
LjG1.1_chr6	PGSB	five_prime_UTR	62899609	62899724	.	+	.	ID=LotjaGi6g1v0310200.6.five_prime_UTR.2;Parent=LotjaGi6g1v0310200.6
LjG1.1_chr6	PGSB	five_prime_UTR	62899862	62899888	.	+	.	ID=LotjaGi6g1v0310200.6.five_prime_UTR.3;Parent=LotjaGi6g1v0310200.6
LjG1.1_chr6	PGSB	exon	62899862	62900208	.	+	.	ID=LotjaGi6g1v0310200.6.exon.3;Parent=LotjaGi6g1v0310200.6
LjG1.1_chr6	PGSB	CDS	62899889	62900208	.	+	0	ID=LotjaGi6g1v0310200.6.CDS.1;Parent=LotjaGi6g1v0310200.6
LjG1.1_chr6	PGSB	exon	62902199	62902379	.	+	.	ID=LotjaGi6g1v0310200.6.exon.4;Parent=LotjaGi6g1v0310200.6
LjG1.1_chr6	PGSB	CDS	62902199	62902379	.	+	1	ID=LotjaGi6g1v0310200.6.CDS.2;Parent=LotjaGi6g1v0310200.6
LjG1.1_chr6	PGSB	exon	62902586	62902708	.	+	.	ID=LotjaGi6g1v0310200.6.exon.5;Parent=LotjaGi6g1v0310200.6
LjG1.1_chr6	PGSB	CDS	62902586	62902708	.	+	0	ID=LotjaGi6g1v0310200.6.CDS.3;Parent=LotjaGi6g1v0310200.6
LjG1.1_chr6	PGSB	exon	62902799	62903086	.	+	.	ID=LotjaGi6g1v0310200.6.exon.6;Parent=LotjaGi6g1v0310200.6
LjG1.1_chr6	PGSB	CDS	62902799	62903086	.	+	0	ID=LotjaGi6g1v0310200.6.CDS.4;Parent=LotjaGi6g1v0310200.6
LjG1.1_chr6	PGSB	exon	62903231	62903356	.	+	.	ID=LotjaGi6g1v0310200.6.exon.7;Parent=LotjaGi6g1v0310200.6
LjG1.1_chr6	PGSB	CDS	62903231	62903356	.	+	0	ID=LotjaGi6g1v0310200.6.CDS.5;Parent=LotjaGi6g1v0310200.6
LjG1.1_chr6	PGSB	exon	62903506	62903607	.	+	.	ID=LotjaGi6g1v0310200.6.exon.8;Parent=LotjaGi6g1v0310200.6
LjG1.1_chr6	PGSB	CDS	62903506	62903607	.	+	0	ID=LotjaGi6g1v0310200.6.CDS.6;Parent=LotjaGi6g1v0310200.6
LjG1.1_chr6	PGSB	exon	62903694	62903747	.	+	.	ID=LotjaGi6g1v0310200.6.exon.9;Parent=LotjaGi6g1v0310200.6
LjG1.1_chr6	PGSB	CDS	62903694	62903747	.	+	0	ID=LotjaGi6g1v0310200.6.CDS.7;Parent=LotjaGi6g1v0310200.6
LjG1.1_chr6	PGSB	exon	62904018	62904124	.	+	.	ID=LotjaGi6g1v0310200.6.exon.10;Parent=LotjaGi6g1v0310200.6
LjG1.1_chr6	PGSB	CDS	62904018	62904124	.	+	0	ID=LotjaGi6g1v0310200.6.CDS.8;Parent=LotjaGi6g1v0310200.6
LjG1.1_chr6	PGSB	exon	62904224	62904284	.	+	.	ID=LotjaGi6g1v0310200.6.exon.11;Parent=LotjaGi6g1v0310200.6
LjG1.1_chr6	PGSB	CDS	62904224	62904284	.	+	1	ID=LotjaGi6g1v0310200.6.CDS.9;Parent=LotjaGi6g1v0310200.6
LjG1.1_chr6	PGSB	exon	62904379	62904510	.	+	.	ID=LotjaGi6g1v0310200.6.exon.12;Parent=LotjaGi6g1v0310200.6
LjG1.1_chr6	PGSB	CDS	62904379	62904510	.	+	0	ID=LotjaGi6g1v0310200.6.CDS.10;Parent=LotjaGi6g1v0310200.6
LjG1.1_chr6	PGSB	exon	62904663	62904764	.	+	.	ID=LotjaGi6g1v0310200.6.exon.13;Parent=LotjaGi6g1v0310200.6
LjG1.1_chr6	PGSB	CDS	62904663	62904764	.	+	0	ID=LotjaGi6g1v0310200.6.CDS.11;Parent=LotjaGi6g1v0310200.6
LjG1.1_chr6	PGSB	exon	62904861	62904941	.	+	.	ID=LotjaGi6g1v0310200.6.exon.14;Parent=LotjaGi6g1v0310200.6
LjG1.1_chr6	PGSB	CDS	62904861	62904941	.	+	0	ID=LotjaGi6g1v0310200.6.CDS.12;Parent=LotjaGi6g1v0310200.6
LjG1.1_chr6	PGSB	exon	62905119	62905199	.	+	.	ID=LotjaGi6g1v0310200.6.exon.15;Parent=LotjaGi6g1v0310200.6
LjG1.1_chr6	PGSB	CDS	62905119	62905199	.	+	0	ID=LotjaGi6g1v0310200.6.CDS.13;Parent=LotjaGi6g1v0310200.6
LjG1.1_chr6	PGSB	exon	62905744	62905824	.	+	.	ID=LotjaGi6g1v0310200.6.exon.16;Parent=LotjaGi6g1v0310200.6
LjG1.1_chr6	PGSB	CDS	62905744	62905824	.	+	0	ID=LotjaGi6g1v0310200.6.CDS.14;Parent=LotjaGi6g1v0310200.6
LjG1.1_chr6	PGSB	exon	62906050	62906163	.	+	.	ID=LotjaGi6g1v0310200.6.exon.17;Parent=LotjaGi6g1v0310200.6
LjG1.1_chr6	PGSB	CDS	62906050	62906163	.	+	0	ID=LotjaGi6g1v0310200.6.CDS.15;Parent=LotjaGi6g1v0310200.6
LjG1.1_chr6	PGSB	mRNA	62899386	62906163	.	+	.	ID=LotjaGi6g1v0310200.7;Parent=LotjaGi6g1v0310200;description=Cullin, putative;ahrdqual=***;GO=GO:0006511,GO:0031625;te-related=0
LjG1.1_chr6	PGSB	exon	62899386	62899426	.	+	.	ID=LotjaGi6g1v0310200.7.exon.1;Parent=LotjaGi6g1v0310200.7
LjG1.1_chr6	PGSB	five_prime_UTR	62899386	62899426	.	+	.	ID=LotjaGi6g1v0310200.7.five_prime_UTR.1;Parent=LotjaGi6g1v0310200.7
LjG1.1_chr6	PGSB	exon	62899609	62899724	.	+	.	ID=LotjaGi6g1v0310200.7.exon.2;Parent=LotjaGi6g1v0310200.7
LjG1.1_chr6	PGSB	five_prime_UTR	62899609	62899724	.	+	.	ID=LotjaGi6g1v0310200.7.five_prime_UTR.2;Parent=LotjaGi6g1v0310200.7
LjG1.1_chr6	PGSB	five_prime_UTR	62899862	62899888	.	+	.	ID=LotjaGi6g1v0310200.7.five_prime_UTR.3;Parent=LotjaGi6g1v0310200.7
LjG1.1_chr6	PGSB	exon	62899862	62900208	.	+	.	ID=LotjaGi6g1v0310200.7.exon.3;Parent=LotjaGi6g1v0310200.7
LjG1.1_chr6	PGSB	CDS	62899889	62900208	.	+	0	ID=LotjaGi6g1v0310200.7.CDS.1;Parent=LotjaGi6g1v0310200.7
LjG1.1_chr6	PGSB	exon	62902199	62902379	.	+	.	ID=LotjaGi6g1v0310200.7.exon.4;Parent=LotjaGi6g1v0310200.7
LjG1.1_chr6	PGSB	CDS	62902199	62902379	.	+	1	ID=LotjaGi6g1v0310200.7.CDS.2;Parent=LotjaGi6g1v0310200.7
LjG1.1_chr6	PGSB	exon	62902586	62902708	.	+	.	ID=LotjaGi6g1v0310200.7.exon.5;Parent=LotjaGi6g1v0310200.7
LjG1.1_chr6	PGSB	CDS	62902586	62902708	.	+	0	ID=LotjaGi6g1v0310200.7.CDS.3;Parent=LotjaGi6g1v0310200.7
LjG1.1_chr6	PGSB	exon	62902799	62903086	.	+	.	ID=LotjaGi6g1v0310200.7.exon.6;Parent=LotjaGi6g1v0310200.7
LjG1.1_chr6	PGSB	CDS	62902799	62903086	.	+	0	ID=LotjaGi6g1v0310200.7.CDS.4;Parent=LotjaGi6g1v0310200.7
LjG1.1_chr6	PGSB	exon	62903231	62903356	.	+	.	ID=LotjaGi6g1v0310200.7.exon.7;Parent=LotjaGi6g1v0310200.7
LjG1.1_chr6	PGSB	CDS	62903231	62903356	.	+	0	ID=LotjaGi6g1v0310200.7.CDS.5;Parent=LotjaGi6g1v0310200.7
LjG1.1_chr6	PGSB	exon	62903506	62903607	.	+	.	ID=LotjaGi6g1v0310200.7.exon.8;Parent=LotjaGi6g1v0310200.7
LjG1.1_chr6	PGSB	CDS	62903506	62903607	.	+	0	ID=LotjaGi6g1v0310200.7.CDS.6;Parent=LotjaGi6g1v0310200.7
LjG1.1_chr6	PGSB	exon	62903694	62903747	.	+	.	ID=LotjaGi6g1v0310200.7.exon.9;Parent=LotjaGi6g1v0310200.7
LjG1.1_chr6	PGSB	CDS	62903694	62903747	.	+	0	ID=LotjaGi6g1v0310200.7.CDS.7;Parent=LotjaGi6g1v0310200.7
LjG1.1_chr6	PGSB	exon	62904018	62904124	.	+	.	ID=LotjaGi6g1v0310200.7.exon.10;Parent=LotjaGi6g1v0310200.7
LjG1.1_chr6	PGSB	CDS	62904018	62904124	.	+	0	ID=LotjaGi6g1v0310200.7.CDS.8;Parent=LotjaGi6g1v0310200.7
LjG1.1_chr6	PGSB	exon	62904224	62904284	.	+	.	ID=LotjaGi6g1v0310200.7.exon.11;Parent=LotjaGi6g1v0310200.7
LjG1.1_chr6	PGSB	CDS	62904224	62904284	.	+	1	ID=LotjaGi6g1v0310200.7.CDS.9;Parent=LotjaGi6g1v0310200.7
LjG1.1_chr6	PGSB	exon	62904379	62904510	.	+	.	ID=LotjaGi6g1v0310200.7.exon.12;Parent=LotjaGi6g1v0310200.7
LjG1.1_chr6	PGSB	CDS	62904379	62904510	.	+	0	ID=LotjaGi6g1v0310200.7.CDS.10;Parent=LotjaGi6g1v0310200.7
LjG1.1_chr6	PGSB	exon	62904627	62904764	.	+	.	ID=LotjaGi6g1v0310200.7.exon.13;Parent=LotjaGi6g1v0310200.7
LjG1.1_chr6	PGSB	CDS	62904627	62904764	.	+	0	ID=LotjaGi6g1v0310200.7.CDS.11;Parent=LotjaGi6g1v0310200.7
LjG1.1_chr6	PGSB	exon	62904861	62904941	.	+	.	ID=LotjaGi6g1v0310200.7.exon.14;Parent=LotjaGi6g1v0310200.7
LjG1.1_chr6	PGSB	CDS	62904861	62904941	.	+	0	ID=LotjaGi6g1v0310200.7.CDS.12;Parent=LotjaGi6g1v0310200.7
LjG1.1_chr6	PGSB	exon	62905119	62905199	.	+	.	ID=LotjaGi6g1v0310200.7.exon.15;Parent=LotjaGi6g1v0310200.7
LjG1.1_chr6	PGSB	CDS	62905119	62905199	.	+	0	ID=LotjaGi6g1v0310200.7.CDS.13;Parent=LotjaGi6g1v0310200.7
LjG1.1_chr6	PGSB	exon	62905744	62905824	.	+	.	ID=LotjaGi6g1v0310200.7.exon.16;Parent=LotjaGi6g1v0310200.7
LjG1.1_chr6	PGSB	CDS	62905744	62905824	.	+	0	ID=LotjaGi6g1v0310200.7.CDS.14;Parent=LotjaGi6g1v0310200.7
LjG1.1_chr6	PGSB	exon	62906050	62906163	.	+	.	ID=LotjaGi6g1v0310200.7.exon.17;Parent=LotjaGi6g1v0310200.7
LjG1.1_chr6	PGSB	CDS	62906050	62906163	.	+	0	ID=LotjaGi6g1v0310200.7.CDS.15;Parent=LotjaGi6g1v0310200.7
###
LjG1.1_chr6	PGSB	CDS	62906050	62906163	.	+	0	ID=LotjaGi6g1v0310200.7.CDS.15;Parent=LotjaGi6g1v0310200.7
LjG1.1_chr6	PGSB	gene	62911391	62915572	.	-	.	ID=LotjaGi6g1v0310300
LjG1.1_chr6	PGSB	mRNA	62911391	62915572	.	-	.	ID=LotjaGi6g1v0310300.1;Parent=LotjaGi6g1v0310300;description=F-box/kelch-repeat protein family;ahrdqual=***;IPR=IPR006652,IPR001810,IPR001810;Pfam=PF01344,PF00646,SSF81383,SSF117281;te-related=0
LjG1.1_chr6	PGSB	three_prime_UTR	62911391	62913295	.	-	.	ID=LotjaGi6g1v0310300.1.three_prime_UTR.1;Parent=LotjaGi6g1v0310300.1
LjG1.1_chr6	PGSB	exon	62911391	62915087	.	-	.	ID=LotjaGi6g1v0310300.1.exon.1;Parent=LotjaGi6g1v0310300.1
LjG1.1_chr6	PGSB	CDS	62913296	62914513	.	-	0	ID=LotjaGi6g1v0310300.1.CDS.1;Parent=LotjaGi6g1v0310300.1
LjG1.1_chr6	PGSB	five_prime_UTR	62914514	62915087	.	-	.	ID=LotjaGi6g1v0310300.1.five_prime_UTR.2;Parent=LotjaGi6g1v0310300.1
LjG1.1_chr6	PGSB	exon	62915221	62915572	.	-	.	ID=LotjaGi6g1v0310300.1.exon.2;Parent=LotjaGi6g1v0310300.1
LjG1.1_chr6	PGSB	five_prime_UTR	62915221	62915572	.	-	.	ID=LotjaGi6g1v0310300.1.five_prime_UTR.3;Parent=LotjaGi6g1v0310300.1
LjG1.1_chr6	PGSB	mRNA	62913296	62914513	.	-	.	ID=LotjaGi6g1v0310300.2;Parent=LotjaGi6g1v0310300;description=F-box/kelch-repeat protein family;ahrdqual=***;te-related=0
LjG1.1_chr6	PGSB	exon	62913296	62914513	.	-	.	ID=LotjaGi6g1v0310300.2.exon.1;Parent=LotjaGi6g1v0310300.2
LjG1.1_chr6	PGSB	CDS	62913296	62914513	.	-	0	ID=LotjaGi6g1v0310300.2.CDS.1;Parent=LotjaGi6g1v0310300.2
###
LjG1.1_chr6	PGSB	CDS	62913296	62914513	.	-	0	ID=LotjaGi6g1v0310300.2.CDS.1;Parent=LotjaGi6g1v0310300.2
LjG1.1_chr6	PGSB	gene	62916856	62921323	.	-	.	ID=LotjaGi6g1v0310400_LC
LjG1.1_chr6	PGSB	mRNA	62916856	62921323	.	-	.	ID=LotjaGi6g1v0310400_LC.1;Parent=LotjaGi6g1v0310400_LC;description=Alanine--tRNA ligase;ahrdqual=--*;GO=GO:0000049,GO:0000166,GO:0003676,GO:0003723,GO:0004812,GO:0004813,GO:0005524,GO:0005737,GO:0006412,GO:0006419,GO:0016874,GO:0043039,GO:0046872;te-related=0
LjG1.1_chr6	PGSB	three_prime_UTR	62916856	62918303	.	-	.	ID=LotjaGi6g1v0310400_LC.1.three_prime_UTR.1;Parent=LotjaGi6g1v0310400_LC.1
LjG1.1_chr6	PGSB	exon	62916856	62919106	.	-	.	ID=LotjaGi6g1v0310400_LC.1.exon.1;Parent=LotjaGi6g1v0310400_LC.1
LjG1.1_chr6	PGSB	CDS	62918304	62919106	.	-	2	ID=LotjaGi6g1v0310400_LC.1.CDS.1;Parent=LotjaGi6g1v0310400_LC.1
LjG1.1_chr6	PGSB	exon	62919175	62919270	.	-	.	ID=LotjaGi6g1v0310400_LC.1.exon.2;Parent=LotjaGi6g1v0310400_LC.1
LjG1.1_chr6	PGSB	CDS	62919175	62919270	.	-	2	ID=LotjaGi6g1v0310400_LC.1.CDS.2;Parent=LotjaGi6g1v0310400_LC.1
LjG1.1_chr6	PGSB	exon	62919459	62919524	.	-	.	ID=LotjaGi6g1v0310400_LC.1.exon.3;Parent=LotjaGi6g1v0310400_LC.1
LjG1.1_chr6	PGSB	CDS	62919459	62919524	.	-	2	ID=LotjaGi6g1v0310400_LC.1.CDS.3;Parent=LotjaGi6g1v0310400_LC.1
LjG1.1_chr6	PGSB	exon	62919593	62919988	.	-	.	ID=LotjaGi6g1v0310400_LC.1.exon.4;Parent=LotjaGi6g1v0310400_LC.1
LjG1.1_chr6	PGSB	CDS	62919593	62919988	.	-	2	ID=LotjaGi6g1v0310400_LC.1.CDS.4;Parent=LotjaGi6g1v0310400_LC.1
LjG1.1_chr6	PGSB	exon	62920057	62920104	.	-	.	ID=LotjaGi6g1v0310400_LC.1.exon.5;Parent=LotjaGi6g1v0310400_LC.1
LjG1.1_chr6	PGSB	CDS	62920057	62920104	.	-	2	ID=LotjaGi6g1v0310400_LC.1.CDS.5;Parent=LotjaGi6g1v0310400_LC.1
LjG1.1_chr6	PGSB	exon	62920201	62920452	.	-	.	ID=LotjaGi6g1v0310400_LC.1.exon.6;Parent=LotjaGi6g1v0310400_LC.1
LjG1.1_chr6	PGSB	CDS	62920201	62920452	.	-	2	ID=LotjaGi6g1v0310400_LC.1.CDS.6;Parent=LotjaGi6g1v0310400_LC.1
LjG1.1_chr6	PGSB	exon	62920521	62920568	.	-	.	ID=LotjaGi6g1v0310400_LC.1.exon.7;Parent=LotjaGi6g1v0310400_LC.1
LjG1.1_chr6	PGSB	CDS	62920521	62920568	.	-	2	ID=LotjaGi6g1v0310400_LC.1.CDS.7;Parent=LotjaGi6g1v0310400_LC.1
LjG1.1_chr6	PGSB	CDS	62920665	62921076	.	-	0	ID=LotjaGi6g1v0310400_LC.1.CDS.8;Parent=LotjaGi6g1v0310400_LC.1
LjG1.1_chr6	PGSB	exon	62920665	62921323	.	-	.	ID=LotjaGi6g1v0310400_LC.1.exon.8;Parent=LotjaGi6g1v0310400_LC.1
LjG1.1_chr6	PGSB	five_prime_UTR	62921077	62921323	.	-	.	ID=LotjaGi6g1v0310400_LC.1.five_prime_UTR.2;Parent=LotjaGi6g1v0310400_LC.1
###
LjG1.1_chr6	PGSB	five_prime_UTR	62921077	62921323	.	-	.	ID=LotjaGi6g1v0310400_LC.1.five_prime_UTR.2;Parent=LotjaGi6g1v0310400_LC.1
LjG1.1_chr6	PGSB	gene	62925610	62929365	.	-	.	ID=LotjaGi6g1v0310500
LjG1.1_chr6	PGSB	mRNA	62925610	62929365	.	-	.	ID=LotjaGi6g1v0310500.1;Parent=LotjaGi6g1v0310500;description=1-deoxy-D-xylulose 5-phosphate synthase 1;ahrdqual=*-*;IPR=IPR009014,IPR033248,IPR005475,IPR029061;Pfam=SSF52922,PF02780,PF02779,SSF52518;te-related=0
LjG1.1_chr6	PGSB	three_prime_UTR	62925610	62925937	.	-	.	ID=LotjaGi6g1v0310500.1.three_prime_UTR.1;Parent=LotjaGi6g1v0310500.1
LjG1.1_chr6	PGSB	exon	62925610	62926910	.	-	.	ID=LotjaGi6g1v0310500.1.exon.1;Parent=LotjaGi6g1v0310500.1
LjG1.1_chr6	PGSB	CDS	62925938	62926910	.	-	1	ID=LotjaGi6g1v0310500.1.CDS.1;Parent=LotjaGi6g1v0310500.1
LjG1.1_chr6	PGSB	exon	62928237	62928271	.	-	.	ID=LotjaGi6g1v0310500.1.exon.2;Parent=LotjaGi6g1v0310500.1
LjG1.1_chr6	PGSB	CDS	62928237	62928271	.	-	0	ID=LotjaGi6g1v0310500.1.CDS.2;Parent=LotjaGi6g1v0310500.1
LjG1.1_chr6	PGSB	exon	62928354	62928457	.	-	.	ID=LotjaGi6g1v0310500.1.exon.3;Parent=LotjaGi6g1v0310500.1
LjG1.1_chr6	PGSB	CDS	62928354	62928457	.	-	2	ID=LotjaGi6g1v0310500.1.CDS.3;Parent=LotjaGi6g1v0310500.1
LjG1.1_chr6	PGSB	CDS	62929000	62929087	.	-	0	ID=LotjaGi6g1v0310500.1.CDS.4;Parent=LotjaGi6g1v0310500.1
LjG1.1_chr6	PGSB	exon	62929000	62929365	.	-	.	ID=LotjaGi6g1v0310500.1.exon.4;Parent=LotjaGi6g1v0310500.1
LjG1.1_chr6	PGSB	five_prime_UTR	62929088	62929365	.	-	.	ID=LotjaGi6g1v0310500.1.five_prime_UTR.2;Parent=LotjaGi6g1v0310500.1
LjG1.1_chr6	PGSB	mRNA	62925938	62927207	.	-	.	ID=LotjaGi6g1v0310500.2;Parent=LotjaGi6g1v0310500;description=1-deoxy-D-xylulose 5-phosphate synthase 1;ahrdqual=*-*;IPR=IPR009014,IPR005475,IPR033248,IPR029061;Pfam=SSF52922,PF02779,PF02780,SSF52518;te-related=0
LjG1.1_chr6	PGSB	CDS	62925938	62926861	.	-	0	ID=LotjaGi6g1v0310500.2.CDS.1;Parent=LotjaGi6g1v0310500.2
LjG1.1_chr6	PGSB	exon	62925938	62926910	.	-	.	ID=LotjaGi6g1v0310500.2.exon.1;Parent=LotjaGi6g1v0310500.2
LjG1.1_chr6	PGSB	five_prime_UTR	62926862	62926910	.	-	.	ID=LotjaGi6g1v0310500.2.five_prime_UTR.1;Parent=LotjaGi6g1v0310500.2
LjG1.1_chr6	PGSB	exon	62927176	62927207	.	-	.	ID=LotjaGi6g1v0310500.2.exon.2;Parent=LotjaGi6g1v0310500.2
LjG1.1_chr6	PGSB	five_prime_UTR	62927176	62927207	.	-	.	ID=LotjaGi6g1v0310500.2.five_prime_UTR.2;Parent=LotjaGi6g1v0310500.2
###
LjG1.1_chr6	PGSB	five_prime_UTR	62927176	62927207	.	-	.	ID=LotjaGi6g1v0310500.2.five_prime_UTR.2;Parent=LotjaGi6g1v0310500.2
LjG1.1_chr6	PGSB	gene	62930591	62934411	.	+	.	ID=LotjaGi6g1v0310600
LjG1.1_chr6	PGSB	mRNA	62930591	62934411	.	+	.	ID=LotjaGi6g1v0310600.1;Parent=LotjaGi6g1v0310600;description=DUF1365 family protein;ahrdqual=***;IPR=IPR010775;Pfam=PF07103;te-related=0
LjG1.1_chr6	PGSB	five_prime_UTR	62930591	62930791	.	+	.	ID=LotjaGi6g1v0310600.1.five_prime_UTR.1;Parent=LotjaGi6g1v0310600.1
LjG1.1_chr6	PGSB	exon	62930591	62931108	.	+	.	ID=LotjaGi6g1v0310600.1.exon.1;Parent=LotjaGi6g1v0310600.1
LjG1.1_chr6	PGSB	CDS	62930792	62931108	.	+	0	ID=LotjaGi6g1v0310600.1.CDS.1;Parent=LotjaGi6g1v0310600.1
LjG1.1_chr6	PGSB	exon	62931248	62931359	.	+	.	ID=LotjaGi6g1v0310600.1.exon.2;Parent=LotjaGi6g1v0310600.1
LjG1.1_chr6	PGSB	CDS	62931248	62931359	.	+	1	ID=LotjaGi6g1v0310600.1.CDS.2;Parent=LotjaGi6g1v0310600.1
LjG1.1_chr6	PGSB	exon	62931769	62931861	.	+	.	ID=LotjaGi6g1v0310600.1.exon.3;Parent=LotjaGi6g1v0310600.1
LjG1.1_chr6	PGSB	CDS	62931769	62931861	.	+	0	ID=LotjaGi6g1v0310600.1.CDS.3;Parent=LotjaGi6g1v0310600.1
LjG1.1_chr6	PGSB	exon	62932849	62933049	.	+	.	ID=LotjaGi6g1v0310600.1.exon.4;Parent=LotjaGi6g1v0310600.1
LjG1.1_chr6	PGSB	CDS	62932849	62933049	.	+	0	ID=LotjaGi6g1v0310600.1.CDS.4;Parent=LotjaGi6g1v0310600.1
LjG1.1_chr6	PGSB	CDS	62933531	62933758	.	+	0	ID=LotjaGi6g1v0310600.1.CDS.5;Parent=LotjaGi6g1v0310600.1
LjG1.1_chr6	PGSB	exon	62933531	62934411	.	+	.	ID=LotjaGi6g1v0310600.1.exon.5;Parent=LotjaGi6g1v0310600.1
LjG1.1_chr6	PGSB	three_prime_UTR	62933759	62934411	.	+	.	ID=LotjaGi6g1v0310600.1.three_prime_UTR.2;Parent=LotjaGi6g1v0310600.1
###
LjG1.1_chr6	PGSB	three_prime_UTR	62933759	62934411	.	+	.	ID=LotjaGi6g1v0310600.1.three_prime_UTR.2;Parent=LotjaGi6g1v0310600.1
LjG1.1_chr6	PGSB	gene	62939119	62941559	.	+	.	ID=LotjaGi6g1v0310700
LjG1.1_chr6	PGSB	mRNA	62939119	62941559	.	+	.	ID=LotjaGi6g1v0310700.1;Parent=LotjaGi6g1v0310700;description=Jasmonate zim-domain protein;ahrdqual=***;IPR=IPR010399,IPR018467;Pfam=PF06200,PF09425;te-related=0
LjG1.1_chr6	PGSB	five_prime_UTR	62939119	62939169	.	+	.	ID=LotjaGi6g1v0310700.1.five_prime_UTR.1;Parent=LotjaGi6g1v0310700.1
LjG1.1_chr6	PGSB	exon	62939119	62939249	.	+	.	ID=LotjaGi6g1v0310700.1.exon.1;Parent=LotjaGi6g1v0310700.1
LjG1.1_chr6	PGSB	CDS	62939170	62939249	.	+	0	ID=LotjaGi6g1v0310700.1.CDS.1;Parent=LotjaGi6g1v0310700.1
LjG1.1_chr6	PGSB	exon	62939366	62939483	.	+	.	ID=LotjaGi6g1v0310700.1.exon.2;Parent=LotjaGi6g1v0310700.1
LjG1.1_chr6	PGSB	CDS	62939366	62939483	.	+	1	ID=LotjaGi6g1v0310700.1.CDS.2;Parent=LotjaGi6g1v0310700.1
LjG1.1_chr6	PGSB	CDS	62940981	62941193	.	+	0	ID=LotjaGi6g1v0310700.1.CDS.3;Parent=LotjaGi6g1v0310700.1
LjG1.1_chr6	PGSB	exon	62940981	62941559	.	+	.	ID=LotjaGi6g1v0310700.1.exon.3;Parent=LotjaGi6g1v0310700.1
LjG1.1_chr6	PGSB	three_prime_UTR	62941194	62941559	.	+	.	ID=LotjaGi6g1v0310700.1.three_prime_UTR.2;Parent=LotjaGi6g1v0310700.1
###
LjG1.1_chr6	PGSB	three_prime_UTR	62941194	62941559	.	+	.	ID=LotjaGi6g1v0310700.1.three_prime_UTR.2;Parent=LotjaGi6g1v0310700.1
LjG1.1_chr6	PGSB	gene	62950843	62953020	.	-	.	ID=LotjaGi6g1v0310800
LjG1.1_chr6	PGSB	mRNA	62950843	62953020	.	-	.	ID=LotjaGi6g1v0310800.1;Parent=LotjaGi6g1v0310800;description=Leucine-rich repeat receptor-like protein kinase family protein;ahrdqual=*-*;IPR=IPR001611,IPR001611,IPR001611,IPR032675;Pfam=PF13855,PF13855,PF00560,SSF52058;te-related=0
LjG1.1_chr6	PGSB	three_prime_UTR	62950843	62951119	.	-	.	ID=LotjaGi6g1v0310800.1.three_prime_UTR.1;Parent=LotjaGi6g1v0310800.1
LjG1.1_chr6	PGSB	exon	62950843	62953020	.	-	.	ID=LotjaGi6g1v0310800.1.exon.1;Parent=LotjaGi6g1v0310800.1
LjG1.1_chr6	PGSB	CDS	62951120	62952817	.	-	0	ID=LotjaGi6g1v0310800.1.CDS.1;Parent=LotjaGi6g1v0310800.1
LjG1.1_chr6	PGSB	five_prime_UTR	62952818	62953020	.	-	.	ID=LotjaGi6g1v0310800.1.five_prime_UTR.2;Parent=LotjaGi6g1v0310800.1
###
LjG1.1_chr6	PGSB	five_prime_UTR	62952818	62953020	.	-	.	ID=LotjaGi6g1v0310800.1.five_prime_UTR.2;Parent=LotjaGi6g1v0310800.1
LjG1.1_chr6	PGSB	gene	62957333	62958424	.	+	.	ID=LotjaGi6g1v0310900
LjG1.1_chr6	PGSB	mRNA	62957333	62958424	.	+	.	ID=LotjaGi6g1v0310900.1;Parent=LotjaGi6g1v0310900;description=Phosphopantetheine adenylyltransferase;ahrdqual=--*;GO=GO:0000166,GO:0003824,GO:0004595,GO:0005524,GO:0005737,GO:0009058,GO:0015937,GO:0016740,GO:0016779;IPR=IPR008480;Pfam=PF05553;te-related=0
LjG1.1_chr6	PGSB	five_prime_UTR	62957333	62957411	.	+	.	ID=LotjaGi6g1v0310900.1.five_prime_UTR.1;Parent=LotjaGi6g1v0310900.1
LjG1.1_chr6	PGSB	exon	62957333	62958424	.	+	.	ID=LotjaGi6g1v0310900.1.exon.1;Parent=LotjaGi6g1v0310900.1
LjG1.1_chr6	PGSB	CDS	62957412	62958194	.	+	0	ID=LotjaGi6g1v0310900.1.CDS.1;Parent=LotjaGi6g1v0310900.1
LjG1.1_chr6	PGSB	three_prime_UTR	62958195	62958424	.	+	.	ID=LotjaGi6g1v0310900.1.three_prime_UTR.2;Parent=LotjaGi6g1v0310900.1
###
LjG1.1_chr6	PGSB	three_prime_UTR	62958195	62958424	.	+	.	ID=LotjaGi6g1v0310900.1.three_prime_UTR.2;Parent=LotjaGi6g1v0310900.1
LjG1.1_chr6	PGSB	gene	62958675	62962683	.	+	.	ID=LotjaGi6g1v0311000
LjG1.1_chr6	PGSB	mRNA	62958675	62962683	.	+	.	ID=LotjaGi6g1v0311000.1;Parent=LotjaGi6g1v0311000;description=Serine protease;ahrdqual=***;GO=GO:0004252,GO:0006508,GO:0008233;IPR=IPR009003;Pfam=SSF50494,PF13365;te-related=0
LjG1.1_chr6	PGSB	five_prime_UTR	62958675	62958823	.	+	.	ID=LotjaGi6g1v0311000.1.five_prime_UTR.1;Parent=LotjaGi6g1v0311000.1
LjG1.1_chr6	PGSB	exon	62958675	62959075	.	+	.	ID=LotjaGi6g1v0311000.1.exon.1;Parent=LotjaGi6g1v0311000.1
LjG1.1_chr6	PGSB	CDS	62958824	62959075	.	+	0	ID=LotjaGi6g1v0311000.1.CDS.1;Parent=LotjaGi6g1v0311000.1
LjG1.1_chr6	PGSB	exon	62959519	62959668	.	+	.	ID=LotjaGi6g1v0311000.1.exon.2;Parent=LotjaGi6g1v0311000.1
LjG1.1_chr6	PGSB	CDS	62959519	62959668	.	+	0	ID=LotjaGi6g1v0311000.1.CDS.2;Parent=LotjaGi6g1v0311000.1
LjG1.1_chr6	PGSB	exon	62959881	62959943	.	+	.	ID=LotjaGi6g1v0311000.1.exon.3;Parent=LotjaGi6g1v0311000.1
LjG1.1_chr6	PGSB	CDS	62959881	62959943	.	+	0	ID=LotjaGi6g1v0311000.1.CDS.3;Parent=LotjaGi6g1v0311000.1
LjG1.1_chr6	PGSB	exon	62960067	62960156	.	+	.	ID=LotjaGi6g1v0311000.1.exon.4;Parent=LotjaGi6g1v0311000.1
LjG1.1_chr6	PGSB	CDS	62960067	62960156	.	+	0	ID=LotjaGi6g1v0311000.1.CDS.4;Parent=LotjaGi6g1v0311000.1
LjG1.1_chr6	PGSB	exon	62961384	62961506	.	+	.	ID=LotjaGi6g1v0311000.1.exon.5;Parent=LotjaGi6g1v0311000.1
LjG1.1_chr6	PGSB	CDS	62961384	62961506	.	+	0	ID=LotjaGi6g1v0311000.1.CDS.5;Parent=LotjaGi6g1v0311000.1
LjG1.1_chr6	PGSB	exon	62961682	62961769	.	+	.	ID=LotjaGi6g1v0311000.1.exon.6;Parent=LotjaGi6g1v0311000.1
LjG1.1_chr6	PGSB	CDS	62961682	62961769	.	+	0	ID=LotjaGi6g1v0311000.1.CDS.6;Parent=LotjaGi6g1v0311000.1
LjG1.1_chr6	PGSB	exon	62961961	62962035	.	+	.	ID=LotjaGi6g1v0311000.1.exon.7;Parent=LotjaGi6g1v0311000.1
LjG1.1_chr6	PGSB	CDS	62961961	62962035	.	+	2	ID=LotjaGi6g1v0311000.1.CDS.7;Parent=LotjaGi6g1v0311000.1
LjG1.1_chr6	PGSB	CDS	62962272	62962378	.	+	2	ID=LotjaGi6g1v0311000.1.CDS.8;Parent=LotjaGi6g1v0311000.1
LjG1.1_chr6	PGSB	exon	62962272	62962683	.	+	.	ID=LotjaGi6g1v0311000.1.exon.8;Parent=LotjaGi6g1v0311000.1
LjG1.1_chr6	PGSB	three_prime_UTR	62962379	62962683	.	+	.	ID=LotjaGi6g1v0311000.1.three_prime_UTR.2;Parent=LotjaGi6g1v0311000.1
###
LjG1.1_chr6	PGSB	three_prime_UTR	62962379	62962683	.	+	.	ID=LotjaGi6g1v0311000.1.three_prime_UTR.2;Parent=LotjaGi6g1v0311000.1
LjG1.1_chr6	PGSB	gene	62962784	62965258	.	-	.	ID=LotjaGi6g1v0311100
LjG1.1_chr6	PGSB	mRNA	62962784	62965258	.	-	.	ID=LotjaGi6g1v0311100.1;Parent=LotjaGi6g1v0311100;description=Small nuclear ribonucleoprotein;ahrdqual=***;GO=GO:0031417;IPR=IPR010920,IPR001163;Pfam=SSF50182,PF01423;te-related=0
LjG1.1_chr6	PGSB	three_prime_UTR	62962784	62963564	.	-	.	ID=LotjaGi6g1v0311100.1.three_prime_UTR.1;Parent=LotjaGi6g1v0311100.1
LjG1.1_chr6	PGSB	exon	62962784	62963919	.	-	.	ID=LotjaGi6g1v0311100.1.exon.1;Parent=LotjaGi6g1v0311100.1
LjG1.1_chr6	PGSB	CDS	62963565	62963900	.	-	0	ID=LotjaGi6g1v0311100.1.CDS.1;Parent=LotjaGi6g1v0311100.1
LjG1.1_chr6	PGSB	five_prime_UTR	62963901	62963919	.	-	.	ID=LotjaGi6g1v0311100.1.five_prime_UTR.2;Parent=LotjaGi6g1v0311100.1
LjG1.1_chr6	PGSB	exon	62964714	62965258	.	-	.	ID=LotjaGi6g1v0311100.1.exon.2;Parent=LotjaGi6g1v0311100.1
LjG1.1_chr6	PGSB	five_prime_UTR	62964714	62965258	.	-	.	ID=LotjaGi6g1v0311100.1.five_prime_UTR.3;Parent=LotjaGi6g1v0311100.1
LjG1.1_chr6	PGSB	mRNA	62963565	62963900	.	-	.	ID=LotjaGi6g1v0311100.2;Parent=LotjaGi6g1v0311100;description=Small nuclear ribonucleoprotein;ahrdqual=***;GO=GO:0031417;te-related=0
LjG1.1_chr6	PGSB	exon	62963565	62963900	.	-	.	ID=LotjaGi6g1v0311100.2.exon.1;Parent=LotjaGi6g1v0311100.2
LjG1.1_chr6	PGSB	CDS	62963565	62963900	.	-	0	ID=LotjaGi6g1v0311100.2.CDS.1;Parent=LotjaGi6g1v0311100.2
###
LjG1.1_chr6	PGSB	CDS	62963565	62963900	.	-	0	ID=LotjaGi6g1v0311100.2.CDS.1;Parent=LotjaGi6g1v0311100.2
LjG1.1_chr6	PGSB	gene	62967722	62977554	.	+	.	ID=LotjaGi6g1v0311200
LjG1.1_chr6	PGSB	mRNA	62967722	62977554	.	+	.	ID=LotjaGi6g1v0311200.1;Parent=LotjaGi6g1v0311200;description=KH domain-containing protein;ahrdqual=***;IPR=IPR004088,IPR004088,IPR004088,IPR004088,IPR004088,IPR004088,IPR004088,IPR004088,IPR004088,IPR004088;Pfam=PF00013,PF00013,PF00013,PF00013,PF00013,SSF54791,SSF54791,SSF54791,SSF54791,SSF54791;te-related=0
LjG1.1_chr6	PGSB	exon	62967722	62967880	.	+	.	ID=LotjaGi6g1v0311200.1.exon.1;Parent=LotjaGi6g1v0311200.1
LjG1.1_chr6	PGSB	five_prime_UTR	62967722	62967880	.	+	.	ID=LotjaGi6g1v0311200.1.five_prime_UTR.1;Parent=LotjaGi6g1v0311200.1
LjG1.1_chr6	PGSB	five_prime_UTR	62968174	62968196	.	+	.	ID=LotjaGi6g1v0311200.1.five_prime_UTR.2;Parent=LotjaGi6g1v0311200.1
LjG1.1_chr6	PGSB	exon	62968174	62968784	.	+	.	ID=LotjaGi6g1v0311200.1.exon.2;Parent=LotjaGi6g1v0311200.1
LjG1.1_chr6	PGSB	CDS	62968197	62968784	.	+	0	ID=LotjaGi6g1v0311200.1.CDS.1;Parent=LotjaGi6g1v0311200.1
LjG1.1_chr6	PGSB	exon	62969427	62969870	.	+	.	ID=LotjaGi6g1v0311200.1.exon.3;Parent=LotjaGi6g1v0311200.1
LjG1.1_chr6	PGSB	CDS	62969427	62969870	.	+	0	ID=LotjaGi6g1v0311200.1.CDS.2;Parent=LotjaGi6g1v0311200.1
LjG1.1_chr6	PGSB	exon	62970727	62970966	.	+	.	ID=LotjaGi6g1v0311200.1.exon.4;Parent=LotjaGi6g1v0311200.1
LjG1.1_chr6	PGSB	CDS	62970727	62970966	.	+	0	ID=LotjaGi6g1v0311200.1.CDS.3;Parent=LotjaGi6g1v0311200.1
LjG1.1_chr6	PGSB	exon	62971051	62971320	.	+	.	ID=LotjaGi6g1v0311200.1.exon.5;Parent=LotjaGi6g1v0311200.1
LjG1.1_chr6	PGSB	CDS	62971051	62971320	.	+	0	ID=LotjaGi6g1v0311200.1.CDS.4;Parent=LotjaGi6g1v0311200.1
LjG1.1_chr6	PGSB	exon	62971436	62971491	.	+	.	ID=LotjaGi6g1v0311200.1.exon.6;Parent=LotjaGi6g1v0311200.1
LjG1.1_chr6	PGSB	CDS	62971436	62971491	.	+	0	ID=LotjaGi6g1v0311200.1.CDS.5;Parent=LotjaGi6g1v0311200.1
LjG1.1_chr6	PGSB	exon	62971623	62971719	.	+	.	ID=LotjaGi6g1v0311200.1.exon.7;Parent=LotjaGi6g1v0311200.1
LjG1.1_chr6	PGSB	CDS	62971623	62971719	.	+	1	ID=LotjaGi6g1v0311200.1.CDS.6;Parent=LotjaGi6g1v0311200.1
LjG1.1_chr6	PGSB	CDS	62972646	62972777	.	+	0	ID=LotjaGi6g1v0311200.1.CDS.7;Parent=LotjaGi6g1v0311200.1
LjG1.1_chr6	PGSB	exon	62972646	62977554	.	+	.	ID=LotjaGi6g1v0311200.1.exon.8;Parent=LotjaGi6g1v0311200.1
LjG1.1_chr6	PGSB	three_prime_UTR	62972778	62977554	.	+	.	ID=LotjaGi6g1v0311200.1.three_prime_UTR.3;Parent=LotjaGi6g1v0311200.1
###
LjG1.1_chr6	PGSB	three_prime_UTR	62972778	62977554	.	+	.	ID=LotjaGi6g1v0311200.1.three_prime_UTR.3;Parent=LotjaGi6g1v0311200.1
LjG1.1_chr6	PGSB	gene	62980614	62983798	.	+	.	ID=LotjaGi6g1v0311300
LjG1.1_chr6	PGSB	mRNA	62980614	62983798	.	+	.	ID=LotjaGi6g1v0311300.1;Parent=LotjaGi6g1v0311300;description=F-box protein family;ahrdqual=***;IPR=IPR001810;Pfam=SSF81383;te-related=0
LjG1.1_chr6	PGSB	five_prime_UTR	62980614	62981272	.	+	.	ID=LotjaGi6g1v0311300.1.five_prime_UTR.1;Parent=LotjaGi6g1v0311300.1
LjG1.1_chr6	PGSB	exon	62980614	62982457	.	+	.	ID=LotjaGi6g1v0311300.1.exon.1;Parent=LotjaGi6g1v0311300.1
LjG1.1_chr6	PGSB	CDS	62981273	62982427	.	+	0	ID=LotjaGi6g1v0311300.1.CDS.1;Parent=LotjaGi6g1v0311300.1
LjG1.1_chr6	PGSB	three_prime_UTR	62982428	62982457	.	+	.	ID=LotjaGi6g1v0311300.1.three_prime_UTR.2;Parent=LotjaGi6g1v0311300.1
LjG1.1_chr6	PGSB	exon	62983127	62983798	.	+	.	ID=LotjaGi6g1v0311300.1.exon.2;Parent=LotjaGi6g1v0311300.1
LjG1.1_chr6	PGSB	three_prime_UTR	62983127	62983798	.	+	.	ID=LotjaGi6g1v0311300.1.three_prime_UTR.3;Parent=LotjaGi6g1v0311300.1
LjG1.1_chr6	PGSB	mRNA	62981273	62982427	.	+	.	ID=LotjaGi6g1v0311300.2;Parent=LotjaGi6g1v0311300;description=F-box protein family;ahrdqual=***;te-related=0
LjG1.1_chr6	PGSB	exon	62981273	62982427	.	+	.	ID=LotjaGi6g1v0311300.2.exon.1;Parent=LotjaGi6g1v0311300.2
LjG1.1_chr6	PGSB	CDS	62981273	62982427	.	+	0	ID=LotjaGi6g1v0311300.2.CDS.1;Parent=LotjaGi6g1v0311300.2
###
LjG1.1_chr6	PGSB	CDS	62981273	62982427	.	+	0	ID=LotjaGi6g1v0311300.2.CDS.1;Parent=LotjaGi6g1v0311300.2
LjG1.1_chr6	PGSB	gene	62988228	62996497	.	-	.	ID=LotjaGi6g1v0311400
LjG1.1_chr6	PGSB	mRNA	62988228	62996497	.	-	.	ID=LotjaGi6g1v0311400.1;Parent=LotjaGi6g1v0311400;description=TCP transcription factor;ahrdqual=***;GO=GO:0003677,GO:0005634,GO:0006351,GO:0006355;IPR=IPR005333;Pfam=PF03634;te-related=0
LjG1.1_chr6	PGSB	exon	62988228	62989376	.	-	.	ID=LotjaGi6g1v0311400.1.exon.1;Parent=LotjaGi6g1v0311400.1
LjG1.1_chr6	PGSB	three_prime_UTR	62988228	62989376	.	-	.	ID=LotjaGi6g1v0311400.1.three_prime_UTR.1;Parent=LotjaGi6g1v0311400.1
LjG1.1_chr6	PGSB	three_prime_UTR	62993819	62993862	.	-	.	ID=LotjaGi6g1v0311400.1.three_prime_UTR.2;Parent=LotjaGi6g1v0311400.1
LjG1.1_chr6	PGSB	exon	62993819	62995437	.	-	.	ID=LotjaGi6g1v0311400.1.exon.2;Parent=LotjaGi6g1v0311400.1
LjG1.1_chr6	PGSB	CDS	62993863	62995110	.	-	0	ID=LotjaGi6g1v0311400.1.CDS.1;Parent=LotjaGi6g1v0311400.1
LjG1.1_chr6	PGSB	five_prime_UTR	62995111	62995437	.	-	.	ID=LotjaGi6g1v0311400.1.five_prime_UTR.3;Parent=LotjaGi6g1v0311400.1
LjG1.1_chr6	PGSB	exon	62995673	62995784	.	-	.	ID=LotjaGi6g1v0311400.1.exon.3;Parent=LotjaGi6g1v0311400.1
LjG1.1_chr6	PGSB	five_prime_UTR	62995673	62995784	.	-	.	ID=LotjaGi6g1v0311400.1.five_prime_UTR.4;Parent=LotjaGi6g1v0311400.1
LjG1.1_chr6	PGSB	exon	62995903	62995971	.	-	.	ID=LotjaGi6g1v0311400.1.exon.4;Parent=LotjaGi6g1v0311400.1
LjG1.1_chr6	PGSB	five_prime_UTR	62995903	62995971	.	-	.	ID=LotjaGi6g1v0311400.1.five_prime_UTR.5;Parent=LotjaGi6g1v0311400.1
LjG1.1_chr6	PGSB	exon	62996327	62996497	.	-	.	ID=LotjaGi6g1v0311400.1.exon.5;Parent=LotjaGi6g1v0311400.1
LjG1.1_chr6	PGSB	five_prime_UTR	62996327	62996497	.	-	.	ID=LotjaGi6g1v0311400.1.five_prime_UTR.6;Parent=LotjaGi6g1v0311400.1
LjG1.1_chr6	PGSB	mRNA	62988902	62996468	.	-	.	ID=LotjaGi6g1v0311400.2;Parent=LotjaGi6g1v0311400;description=TCP transcription factor;ahrdqual=***;GO=GO:0003677,GO:0005634,GO:0006351,GO:0006355;IPR=IPR005333;Pfam=PF03634;te-related=0
LjG1.1_chr6	PGSB	exon	62988902	62989376	.	-	.	ID=LotjaGi6g1v0311400.2.exon.1;Parent=LotjaGi6g1v0311400.2
LjG1.1_chr6	PGSB	three_prime_UTR	62988902	62989376	.	-	.	ID=LotjaGi6g1v0311400.2.three_prime_UTR.1;Parent=LotjaGi6g1v0311400.2
LjG1.1_chr6	PGSB	three_prime_UTR	62993819	62993862	.	-	.	ID=LotjaGi6g1v0311400.2.three_prime_UTR.2;Parent=LotjaGi6g1v0311400.2
LjG1.1_chr6	PGSB	exon	62993819	62995437	.	-	.	ID=LotjaGi6g1v0311400.2.exon.2;Parent=LotjaGi6g1v0311400.2
LjG1.1_chr6	PGSB	CDS	62993863	62995110	.	-	0	ID=LotjaGi6g1v0311400.2.CDS.1;Parent=LotjaGi6g1v0311400.2
LjG1.1_chr6	PGSB	five_prime_UTR	62995111	62995437	.	-	.	ID=LotjaGi6g1v0311400.2.five_prime_UTR.3;Parent=LotjaGi6g1v0311400.2
LjG1.1_chr6	PGSB	exon	62995673	62995784	.	-	.	ID=LotjaGi6g1v0311400.2.exon.3;Parent=LotjaGi6g1v0311400.2
LjG1.1_chr6	PGSB	five_prime_UTR	62995673	62995784	.	-	.	ID=LotjaGi6g1v0311400.2.five_prime_UTR.4;Parent=LotjaGi6g1v0311400.2
LjG1.1_chr6	PGSB	exon	62995903	62996468	.	-	.	ID=LotjaGi6g1v0311400.2.exon.4;Parent=LotjaGi6g1v0311400.2
LjG1.1_chr6	PGSB	five_prime_UTR	62995903	62996468	.	-	.	ID=LotjaGi6g1v0311400.2.five_prime_UTR.5;Parent=LotjaGi6g1v0311400.2
LjG1.1_chr6	PGSB	mRNA	62991181	62995439	.	-	.	ID=LotjaGi6g1v0311400.3;Parent=LotjaGi6g1v0311400;description=TCP transcription factor;ahrdqual=***;GO=GO:0003677,GO:0005634,GO:0006351,GO:0006355;te-related=0
LjG1.1_chr6	PGSB	exon	62991181	62991199	.	-	.	ID=LotjaGi6g1v0311400.3.exon.1;Parent=LotjaGi6g1v0311400.3
LjG1.1_chr6	PGSB	three_prime_UTR	62991181	62991199	.	-	.	ID=LotjaGi6g1v0311400.3.three_prime_UTR.1;Parent=LotjaGi6g1v0311400.3
LjG1.1_chr6	PGSB	three_prime_UTR	62993819	62993862	.	-	.	ID=LotjaGi6g1v0311400.3.three_prime_UTR.2;Parent=LotjaGi6g1v0311400.3
LjG1.1_chr6	PGSB	exon	62993819	62995439	.	-	.	ID=LotjaGi6g1v0311400.3.exon.2;Parent=LotjaGi6g1v0311400.3
LjG1.1_chr6	PGSB	CDS	62993863	62995110	.	-	0	ID=LotjaGi6g1v0311400.3.CDS.1;Parent=LotjaGi6g1v0311400.3
LjG1.1_chr6	PGSB	five_prime_UTR	62995111	62995439	.	-	.	ID=LotjaGi6g1v0311400.3.five_prime_UTR.3;Parent=LotjaGi6g1v0311400.3
###
LjG1.1_chr6	PGSB	five_prime_UTR	62995111	62995439	.	-	.	ID=LotjaGi6g1v0311400.3.five_prime_UTR.3;Parent=LotjaGi6g1v0311400.3
LjG1.1_chr6	PGSB	gene	63002847	63018209	.	+	.	ID=LotjaGi6g1v0311500
LjG1.1_chr6	PGSB	mRNA	63002847	63017880	.	+	.	ID=LotjaGi6g1v0311500.1;Parent=LotjaGi6g1v0311500;description=Multidrug resistance protein ABC transporter family protein;ahrdqual=***;GO=GO:0000166,GO:0005524,GO:0016020,GO:0016021,GO:0016887,GO:0042626,GO:0055085;IPR=IPR027417,IPR011527,IPR011527,IPR011527,IPR027417,IPR003439,IPR003439,IPR011527;Pfam=SSF52540,PF00664,PF00664,SSF90123,SSF52540,PF00005,PF00005,SSF90123;te-related=0
LjG1.1_chr6	PGSB	exon	63002847	63003376	.	+	.	ID=LotjaGi6g1v0311500.1.exon.1;Parent=LotjaGi6g1v0311500.1
LjG1.1_chr6	PGSB	five_prime_UTR	63002847	63003376	.	+	.	ID=LotjaGi6g1v0311500.1.five_prime_UTR.1;Parent=LotjaGi6g1v0311500.1
LjG1.1_chr6	PGSB	five_prime_UTR	63003590	63003669	.	+	.	ID=LotjaGi6g1v0311500.1.five_prime_UTR.2;Parent=LotjaGi6g1v0311500.1
LjG1.1_chr6	PGSB	exon	63003590	63004002	.	+	.	ID=LotjaGi6g1v0311500.1.exon.2;Parent=LotjaGi6g1v0311500.1
LjG1.1_chr6	PGSB	CDS	63003670	63004002	.	+	0	ID=LotjaGi6g1v0311500.1.CDS.1;Parent=LotjaGi6g1v0311500.1
LjG1.1_chr6	PGSB	exon	63004174	63004352	.	+	.	ID=LotjaGi6g1v0311500.1.exon.3;Parent=LotjaGi6g1v0311500.1
LjG1.1_chr6	PGSB	CDS	63004174	63004352	.	+	0	ID=LotjaGi6g1v0311500.1.CDS.2;Parent=LotjaGi6g1v0311500.1
LjG1.1_chr6	PGSB	exon	63004619	63004658	.	+	.	ID=LotjaGi6g1v0311500.1.exon.4;Parent=LotjaGi6g1v0311500.1
LjG1.1_chr6	PGSB	CDS	63004619	63004658	.	+	1	ID=LotjaGi6g1v0311500.1.CDS.3;Parent=LotjaGi6g1v0311500.1
LjG1.1_chr6	PGSB	exon	63005868	63006024	.	+	.	ID=LotjaGi6g1v0311500.1.exon.5;Parent=LotjaGi6g1v0311500.1
LjG1.1_chr6	PGSB	CDS	63005868	63006024	.	+	0	ID=LotjaGi6g1v0311500.1.CDS.4;Parent=LotjaGi6g1v0311500.1
LjG1.1_chr6	PGSB	exon	63006402	63006516	.	+	.	ID=LotjaGi6g1v0311500.1.exon.6;Parent=LotjaGi6g1v0311500.1
LjG1.1_chr6	PGSB	CDS	63006402	63006516	.	+	2	ID=LotjaGi6g1v0311500.1.CDS.5;Parent=LotjaGi6g1v0311500.1
LjG1.1_chr6	PGSB	exon	63006602	63006682	.	+	.	ID=LotjaGi6g1v0311500.1.exon.7;Parent=LotjaGi6g1v0311500.1
LjG1.1_chr6	PGSB	CDS	63006602	63006682	.	+	1	ID=LotjaGi6g1v0311500.1.CDS.6;Parent=LotjaGi6g1v0311500.1
LjG1.1_chr6	PGSB	exon	63006963	63006987	.	+	.	ID=LotjaGi6g1v0311500.1.exon.8;Parent=LotjaGi6g1v0311500.1
LjG1.1_chr6	PGSB	CDS	63006963	63006987	.	+	1	ID=LotjaGi6g1v0311500.1.CDS.7;Parent=LotjaGi6g1v0311500.1
LjG1.1_chr6	PGSB	exon	63007545	63007601	.	+	.	ID=LotjaGi6g1v0311500.1.exon.9;Parent=LotjaGi6g1v0311500.1
LjG1.1_chr6	PGSB	CDS	63007545	63007601	.	+	0	ID=LotjaGi6g1v0311500.1.CDS.8;Parent=LotjaGi6g1v0311500.1
LjG1.1_chr6	PGSB	exon	63007783	63007848	.	+	.	ID=LotjaGi6g1v0311500.1.exon.10;Parent=LotjaGi6g1v0311500.1
LjG1.1_chr6	PGSB	CDS	63007783	63007848	.	+	0	ID=LotjaGi6g1v0311500.1.CDS.9;Parent=LotjaGi6g1v0311500.1
LjG1.1_chr6	PGSB	exon	63007955	63008029	.	+	.	ID=LotjaGi6g1v0311500.1.exon.11;Parent=LotjaGi6g1v0311500.1
LjG1.1_chr6	PGSB	CDS	63007955	63008029	.	+	0	ID=LotjaGi6g1v0311500.1.CDS.10;Parent=LotjaGi6g1v0311500.1
LjG1.1_chr6	PGSB	exon	63008498	63008605	.	+	.	ID=LotjaGi6g1v0311500.1.exon.12;Parent=LotjaGi6g1v0311500.1
LjG1.1_chr6	PGSB	CDS	63008498	63008605	.	+	0	ID=LotjaGi6g1v0311500.1.CDS.11;Parent=LotjaGi6g1v0311500.1
LjG1.1_chr6	PGSB	exon	63008919	63009053	.	+	.	ID=LotjaGi6g1v0311500.1.exon.13;Parent=LotjaGi6g1v0311500.1
LjG1.1_chr6	PGSB	CDS	63008919	63009053	.	+	0	ID=LotjaGi6g1v0311500.1.CDS.12;Parent=LotjaGi6g1v0311500.1
LjG1.1_chr6	PGSB	exon	63009446	63009552	.	+	.	ID=LotjaGi6g1v0311500.1.exon.14;Parent=LotjaGi6g1v0311500.1
LjG1.1_chr6	PGSB	CDS	63009446	63009552	.	+	0	ID=LotjaGi6g1v0311500.1.CDS.13;Parent=LotjaGi6g1v0311500.1
LjG1.1_chr6	PGSB	exon	63009664	63009757	.	+	.	ID=LotjaGi6g1v0311500.1.exon.15;Parent=LotjaGi6g1v0311500.1
LjG1.1_chr6	PGSB	CDS	63009664	63009757	.	+	1	ID=LotjaGi6g1v0311500.1.CDS.14;Parent=LotjaGi6g1v0311500.1
LjG1.1_chr6	PGSB	exon	63009938	63010105	.	+	.	ID=LotjaGi6g1v0311500.1.exon.16;Parent=LotjaGi6g1v0311500.1
LjG1.1_chr6	PGSB	CDS	63009938	63010105	.	+	0	ID=LotjaGi6g1v0311500.1.CDS.15;Parent=LotjaGi6g1v0311500.1
LjG1.1_chr6	PGSB	exon	63010388	63010528	.	+	.	ID=LotjaGi6g1v0311500.1.exon.17;Parent=LotjaGi6g1v0311500.1
LjG1.1_chr6	PGSB	CDS	63010388	63010528	.	+	0	ID=LotjaGi6g1v0311500.1.CDS.16;Parent=LotjaGi6g1v0311500.1
LjG1.1_chr6	PGSB	exon	63010877	63011077	.	+	.	ID=LotjaGi6g1v0311500.1.exon.18;Parent=LotjaGi6g1v0311500.1
LjG1.1_chr6	PGSB	CDS	63010877	63011077	.	+	0	ID=LotjaGi6g1v0311500.1.CDS.17;Parent=LotjaGi6g1v0311500.1
LjG1.1_chr6	PGSB	exon	63011617	63011715	.	+	.	ID=LotjaGi6g1v0311500.1.exon.19;Parent=LotjaGi6g1v0311500.1
LjG1.1_chr6	PGSB	CDS	63011617	63011715	.	+	0	ID=LotjaGi6g1v0311500.1.CDS.18;Parent=LotjaGi6g1v0311500.1
LjG1.1_chr6	PGSB	exon	63011827	63011979	.	+	.	ID=LotjaGi6g1v0311500.1.exon.20;Parent=LotjaGi6g1v0311500.1
LjG1.1_chr6	PGSB	CDS	63011827	63011979	.	+	0	ID=LotjaGi6g1v0311500.1.CDS.19;Parent=LotjaGi6g1v0311500.1
LjG1.1_chr6	PGSB	exon	63012728	63013107	.	+	.	ID=LotjaGi6g1v0311500.1.exon.21;Parent=LotjaGi6g1v0311500.1
LjG1.1_chr6	PGSB	CDS	63012728	63013107	.	+	0	ID=LotjaGi6g1v0311500.1.CDS.20;Parent=LotjaGi6g1v0311500.1
LjG1.1_chr6	PGSB	exon	63013438	63013618	.	+	.	ID=LotjaGi6g1v0311500.1.exon.22;Parent=LotjaGi6g1v0311500.1
LjG1.1_chr6	PGSB	CDS	63013438	63013618	.	+	1	ID=LotjaGi6g1v0311500.1.CDS.21;Parent=LotjaGi6g1v0311500.1
LjG1.1_chr6	PGSB	exon	63013769	63014092	.	+	.	ID=LotjaGi6g1v0311500.1.exon.23;Parent=LotjaGi6g1v0311500.1
LjG1.1_chr6	PGSB	CDS	63013769	63014092	.	+	0	ID=LotjaGi6g1v0311500.1.CDS.22;Parent=LotjaGi6g1v0311500.1
LjG1.1_chr6	PGSB	exon	63014195	63014951	.	+	.	ID=LotjaGi6g1v0311500.1.exon.24;Parent=LotjaGi6g1v0311500.1
LjG1.1_chr6	PGSB	CDS	63014195	63014951	.	+	0	ID=LotjaGi6g1v0311500.1.CDS.23;Parent=LotjaGi6g1v0311500.1
LjG1.1_chr6	PGSB	exon	63015647	63015768	.	+	.	ID=LotjaGi6g1v0311500.1.exon.25;Parent=LotjaGi6g1v0311500.1
LjG1.1_chr6	PGSB	CDS	63015647	63015768	.	+	2	ID=LotjaGi6g1v0311500.1.CDS.24;Parent=LotjaGi6g1v0311500.1
LjG1.1_chr6	PGSB	exon	63016222	63016467	.	+	.	ID=LotjaGi6g1v0311500.1.exon.26;Parent=LotjaGi6g1v0311500.1
LjG1.1_chr6	PGSB	CDS	63016222	63016467	.	+	0	ID=LotjaGi6g1v0311500.1.CDS.25;Parent=LotjaGi6g1v0311500.1
LjG1.1_chr6	PGSB	exon	63016713	63017130	.	+	.	ID=LotjaGi6g1v0311500.1.exon.27;Parent=LotjaGi6g1v0311500.1
LjG1.1_chr6	PGSB	CDS	63016713	63017130	.	+	0	ID=LotjaGi6g1v0311500.1.CDS.26;Parent=LotjaGi6g1v0311500.1
LjG1.1_chr6	PGSB	CDS	63017249	63017346	.	+	2	ID=LotjaGi6g1v0311500.1.CDS.27;Parent=LotjaGi6g1v0311500.1
LjG1.1_chr6	PGSB	exon	63017249	63017880	.	+	.	ID=LotjaGi6g1v0311500.1.exon.28;Parent=LotjaGi6g1v0311500.1
LjG1.1_chr6	PGSB	three_prime_UTR	63017347	63017880	.	+	.	ID=LotjaGi6g1v0311500.1.three_prime_UTR.3;Parent=LotjaGi6g1v0311500.1
LjG1.1_chr6	PGSB	mRNA	63002872	63018209	.	+	.	ID=LotjaGi6g1v0311500.2;Parent=LotjaGi6g1v0311500;description=Multidrug resistance protein ABC transporter family protein;ahrdqual=***;GO=GO:0000166,GO:0005524,GO:0016020,GO:0016021,GO:0016887,GO:0042626,GO:0055085;te-related=0
LjG1.1_chr6	PGSB	exon	63002872	63003269	.	+	.	ID=LotjaGi6g1v0311500.2.exon.1;Parent=LotjaGi6g1v0311500.2
LjG1.1_chr6	PGSB	five_prime_UTR	63002872	63003269	.	+	.	ID=LotjaGi6g1v0311500.2.five_prime_UTR.1;Parent=LotjaGi6g1v0311500.2
LjG1.1_chr6	PGSB	five_prime_UTR	63003590	63003669	.	+	.	ID=LotjaGi6g1v0311500.2.five_prime_UTR.2;Parent=LotjaGi6g1v0311500.2
LjG1.1_chr6	PGSB	exon	63003590	63004002	.	+	.	ID=LotjaGi6g1v0311500.2.exon.2;Parent=LotjaGi6g1v0311500.2
LjG1.1_chr6	PGSB	CDS	63003670	63004002	.	+	0	ID=LotjaGi6g1v0311500.2.CDS.1;Parent=LotjaGi6g1v0311500.2
LjG1.1_chr6	PGSB	exon	63004174	63004352	.	+	.	ID=LotjaGi6g1v0311500.2.exon.3;Parent=LotjaGi6g1v0311500.2
LjG1.1_chr6	PGSB	CDS	63004174	63004352	.	+	0	ID=LotjaGi6g1v0311500.2.CDS.2;Parent=LotjaGi6g1v0311500.2
LjG1.1_chr6	PGSB	exon	63004619	63004658	.	+	.	ID=LotjaGi6g1v0311500.2.exon.4;Parent=LotjaGi6g1v0311500.2
LjG1.1_chr6	PGSB	CDS	63004619	63004658	.	+	1	ID=LotjaGi6g1v0311500.2.CDS.3;Parent=LotjaGi6g1v0311500.2
LjG1.1_chr6	PGSB	exon	63005868	63006024	.	+	.	ID=LotjaGi6g1v0311500.2.exon.5;Parent=LotjaGi6g1v0311500.2
LjG1.1_chr6	PGSB	CDS	63005868	63006024	.	+	0	ID=LotjaGi6g1v0311500.2.CDS.4;Parent=LotjaGi6g1v0311500.2
LjG1.1_chr6	PGSB	exon	63006402	63006516	.	+	.	ID=LotjaGi6g1v0311500.2.exon.6;Parent=LotjaGi6g1v0311500.2
LjG1.1_chr6	PGSB	CDS	63006402	63006516	.	+	2	ID=LotjaGi6g1v0311500.2.CDS.5;Parent=LotjaGi6g1v0311500.2
LjG1.1_chr6	PGSB	exon	63006602	63006682	.	+	.	ID=LotjaGi6g1v0311500.2.exon.7;Parent=LotjaGi6g1v0311500.2
LjG1.1_chr6	PGSB	CDS	63006602	63006682	.	+	1	ID=LotjaGi6g1v0311500.2.CDS.6;Parent=LotjaGi6g1v0311500.2
LjG1.1_chr6	PGSB	exon	63006963	63006987	.	+	.	ID=LotjaGi6g1v0311500.2.exon.8;Parent=LotjaGi6g1v0311500.2
LjG1.1_chr6	PGSB	CDS	63006963	63006987	.	+	1	ID=LotjaGi6g1v0311500.2.CDS.7;Parent=LotjaGi6g1v0311500.2
LjG1.1_chr6	PGSB	exon	63007545	63007601	.	+	.	ID=LotjaGi6g1v0311500.2.exon.9;Parent=LotjaGi6g1v0311500.2
LjG1.1_chr6	PGSB	CDS	63007545	63007601	.	+	0	ID=LotjaGi6g1v0311500.2.CDS.8;Parent=LotjaGi6g1v0311500.2
LjG1.1_chr6	PGSB	exon	63007783	63007848	.	+	.	ID=LotjaGi6g1v0311500.2.exon.10;Parent=LotjaGi6g1v0311500.2
LjG1.1_chr6	PGSB	CDS	63007783	63007848	.	+	0	ID=LotjaGi6g1v0311500.2.CDS.9;Parent=LotjaGi6g1v0311500.2
LjG1.1_chr6	PGSB	exon	63007955	63008029	.	+	.	ID=LotjaGi6g1v0311500.2.exon.11;Parent=LotjaGi6g1v0311500.2
LjG1.1_chr6	PGSB	CDS	63007955	63008029	.	+	0	ID=LotjaGi6g1v0311500.2.CDS.10;Parent=LotjaGi6g1v0311500.2
LjG1.1_chr6	PGSB	exon	63008498	63008605	.	+	.	ID=LotjaGi6g1v0311500.2.exon.12;Parent=LotjaGi6g1v0311500.2
LjG1.1_chr6	PGSB	CDS	63008498	63008605	.	+	0	ID=LotjaGi6g1v0311500.2.CDS.11;Parent=LotjaGi6g1v0311500.2
LjG1.1_chr6	PGSB	exon	63008919	63009053	.	+	.	ID=LotjaGi6g1v0311500.2.exon.13;Parent=LotjaGi6g1v0311500.2
LjG1.1_chr6	PGSB	CDS	63008919	63009053	.	+	0	ID=LotjaGi6g1v0311500.2.CDS.12;Parent=LotjaGi6g1v0311500.2
LjG1.1_chr6	PGSB	exon	63009446	63009552	.	+	.	ID=LotjaGi6g1v0311500.2.exon.14;Parent=LotjaGi6g1v0311500.2
LjG1.1_chr6	PGSB	CDS	63009446	63009552	.	+	0	ID=LotjaGi6g1v0311500.2.CDS.13;Parent=LotjaGi6g1v0311500.2
LjG1.1_chr6	PGSB	exon	63009664	63009757	.	+	.	ID=LotjaGi6g1v0311500.2.exon.15;Parent=LotjaGi6g1v0311500.2
LjG1.1_chr6	PGSB	CDS	63009664	63009757	.	+	1	ID=LotjaGi6g1v0311500.2.CDS.14;Parent=LotjaGi6g1v0311500.2
LjG1.1_chr6	PGSB	exon	63009938	63010105	.	+	.	ID=LotjaGi6g1v0311500.2.exon.16;Parent=LotjaGi6g1v0311500.2
LjG1.1_chr6	PGSB	CDS	63009938	63010105	.	+	0	ID=LotjaGi6g1v0311500.2.CDS.15;Parent=LotjaGi6g1v0311500.2
LjG1.1_chr6	PGSB	exon	63010388	63010528	.	+	.	ID=LotjaGi6g1v0311500.2.exon.17;Parent=LotjaGi6g1v0311500.2
LjG1.1_chr6	PGSB	CDS	63010388	63010528	.	+	0	ID=LotjaGi6g1v0311500.2.CDS.16;Parent=LotjaGi6g1v0311500.2
LjG1.1_chr6	PGSB	exon	63010877	63011077	.	+	.	ID=LotjaGi6g1v0311500.2.exon.18;Parent=LotjaGi6g1v0311500.2
LjG1.1_chr6	PGSB	CDS	63010877	63011077	.	+	0	ID=LotjaGi6g1v0311500.2.CDS.17;Parent=LotjaGi6g1v0311500.2
LjG1.1_chr6	PGSB	exon	63011617	63011715	.	+	.	ID=LotjaGi6g1v0311500.2.exon.19;Parent=LotjaGi6g1v0311500.2
LjG1.1_chr6	PGSB	CDS	63011617	63011715	.	+	0	ID=LotjaGi6g1v0311500.2.CDS.18;Parent=LotjaGi6g1v0311500.2
LjG1.1_chr6	PGSB	exon	63011827	63011979	.	+	.	ID=LotjaGi6g1v0311500.2.exon.20;Parent=LotjaGi6g1v0311500.2
LjG1.1_chr6	PGSB	CDS	63011827	63011979	.	+	0	ID=LotjaGi6g1v0311500.2.CDS.19;Parent=LotjaGi6g1v0311500.2
LjG1.1_chr6	PGSB	exon	63012728	63013107	.	+	.	ID=LotjaGi6g1v0311500.2.exon.21;Parent=LotjaGi6g1v0311500.2
LjG1.1_chr6	PGSB	CDS	63012728	63013107	.	+	0	ID=LotjaGi6g1v0311500.2.CDS.20;Parent=LotjaGi6g1v0311500.2
LjG1.1_chr6	PGSB	exon	63013438	63013618	.	+	.	ID=LotjaGi6g1v0311500.2.exon.22;Parent=LotjaGi6g1v0311500.2
LjG1.1_chr6	PGSB	CDS	63013438	63013618	.	+	1	ID=LotjaGi6g1v0311500.2.CDS.21;Parent=LotjaGi6g1v0311500.2
LjG1.1_chr6	PGSB	exon	63013769	63014092	.	+	.	ID=LotjaGi6g1v0311500.2.exon.23;Parent=LotjaGi6g1v0311500.2
LjG1.1_chr6	PGSB	CDS	63013769	63014092	.	+	0	ID=LotjaGi6g1v0311500.2.CDS.22;Parent=LotjaGi6g1v0311500.2
LjG1.1_chr6	PGSB	exon	63014195	63014951	.	+	.	ID=LotjaGi6g1v0311500.2.exon.24;Parent=LotjaGi6g1v0311500.2
LjG1.1_chr6	PGSB	CDS	63014195	63014951	.	+	0	ID=LotjaGi6g1v0311500.2.CDS.23;Parent=LotjaGi6g1v0311500.2
LjG1.1_chr6	PGSB	exon	63015647	63015768	.	+	.	ID=LotjaGi6g1v0311500.2.exon.25;Parent=LotjaGi6g1v0311500.2
LjG1.1_chr6	PGSB	CDS	63015647	63015768	.	+	2	ID=LotjaGi6g1v0311500.2.CDS.24;Parent=LotjaGi6g1v0311500.2
LjG1.1_chr6	PGSB	exon	63016222	63016467	.	+	.	ID=LotjaGi6g1v0311500.2.exon.26;Parent=LotjaGi6g1v0311500.2
LjG1.1_chr6	PGSB	CDS	63016222	63016467	.	+	0	ID=LotjaGi6g1v0311500.2.CDS.25;Parent=LotjaGi6g1v0311500.2
LjG1.1_chr6	PGSB	exon	63016713	63017130	.	+	.	ID=LotjaGi6g1v0311500.2.exon.27;Parent=LotjaGi6g1v0311500.2
LjG1.1_chr6	PGSB	CDS	63016713	63017130	.	+	0	ID=LotjaGi6g1v0311500.2.CDS.26;Parent=LotjaGi6g1v0311500.2
LjG1.1_chr6	PGSB	CDS	63017249	63017346	.	+	2	ID=LotjaGi6g1v0311500.2.CDS.27;Parent=LotjaGi6g1v0311500.2
LjG1.1_chr6	PGSB	exon	63017249	63018209	.	+	.	ID=LotjaGi6g1v0311500.2.exon.28;Parent=LotjaGi6g1v0311500.2
LjG1.1_chr6	PGSB	three_prime_UTR	63017347	63018209	.	+	.	ID=LotjaGi6g1v0311500.2.three_prime_UTR.3;Parent=LotjaGi6g1v0311500.2
LjG1.1_chr6	PGSB	mRNA	63002957	63017954	.	+	.	ID=LotjaGi6g1v0311500.3;Parent=LotjaGi6g1v0311500;description=Multidrug resistance protein ABC transporter family protein;ahrdqual=***;GO=GO:0000166,GO:0005524,GO:0016020,GO:0016021,GO:0016887,GO:0042626,GO:0055085;te-related=0
LjG1.1_chr6	PGSB	five_prime_UTR	63002957	63003669	.	+	.	ID=LotjaGi6g1v0311500.3.five_prime_UTR.1;Parent=LotjaGi6g1v0311500.3
LjG1.1_chr6	PGSB	exon	63002957	63004002	.	+	.	ID=LotjaGi6g1v0311500.3.exon.1;Parent=LotjaGi6g1v0311500.3
LjG1.1_chr6	PGSB	CDS	63003670	63004002	.	+	0	ID=LotjaGi6g1v0311500.3.CDS.1;Parent=LotjaGi6g1v0311500.3
LjG1.1_chr6	PGSB	exon	63004174	63004352	.	+	.	ID=LotjaGi6g1v0311500.3.exon.2;Parent=LotjaGi6g1v0311500.3
LjG1.1_chr6	PGSB	CDS	63004174	63004352	.	+	0	ID=LotjaGi6g1v0311500.3.CDS.2;Parent=LotjaGi6g1v0311500.3
LjG1.1_chr6	PGSB	exon	63004619	63004658	.	+	.	ID=LotjaGi6g1v0311500.3.exon.3;Parent=LotjaGi6g1v0311500.3
LjG1.1_chr6	PGSB	CDS	63004619	63004658	.	+	1	ID=LotjaGi6g1v0311500.3.CDS.3;Parent=LotjaGi6g1v0311500.3
LjG1.1_chr6	PGSB	exon	63005868	63006024	.	+	.	ID=LotjaGi6g1v0311500.3.exon.4;Parent=LotjaGi6g1v0311500.3
LjG1.1_chr6	PGSB	CDS	63005868	63006024	.	+	0	ID=LotjaGi6g1v0311500.3.CDS.4;Parent=LotjaGi6g1v0311500.3
LjG1.1_chr6	PGSB	exon	63006402	63006516	.	+	.	ID=LotjaGi6g1v0311500.3.exon.5;Parent=LotjaGi6g1v0311500.3
LjG1.1_chr6	PGSB	CDS	63006402	63006516	.	+	2	ID=LotjaGi6g1v0311500.3.CDS.5;Parent=LotjaGi6g1v0311500.3
LjG1.1_chr6	PGSB	exon	63006602	63006682	.	+	.	ID=LotjaGi6g1v0311500.3.exon.6;Parent=LotjaGi6g1v0311500.3
LjG1.1_chr6	PGSB	CDS	63006602	63006682	.	+	1	ID=LotjaGi6g1v0311500.3.CDS.6;Parent=LotjaGi6g1v0311500.3
LjG1.1_chr6	PGSB	exon	63006963	63006987	.	+	.	ID=LotjaGi6g1v0311500.3.exon.7;Parent=LotjaGi6g1v0311500.3
LjG1.1_chr6	PGSB	CDS	63006963	63006987	.	+	1	ID=LotjaGi6g1v0311500.3.CDS.7;Parent=LotjaGi6g1v0311500.3
LjG1.1_chr6	PGSB	exon	63007545	63007601	.	+	.	ID=LotjaGi6g1v0311500.3.exon.8;Parent=LotjaGi6g1v0311500.3
LjG1.1_chr6	PGSB	CDS	63007545	63007601	.	+	0	ID=LotjaGi6g1v0311500.3.CDS.8;Parent=LotjaGi6g1v0311500.3
LjG1.1_chr6	PGSB	exon	63007783	63007848	.	+	.	ID=LotjaGi6g1v0311500.3.exon.9;Parent=LotjaGi6g1v0311500.3
LjG1.1_chr6	PGSB	CDS	63007783	63007848	.	+	0	ID=LotjaGi6g1v0311500.3.CDS.9;Parent=LotjaGi6g1v0311500.3
LjG1.1_chr6	PGSB	exon	63007955	63008029	.	+	.	ID=LotjaGi6g1v0311500.3.exon.10;Parent=LotjaGi6g1v0311500.3
LjG1.1_chr6	PGSB	CDS	63007955	63008029	.	+	0	ID=LotjaGi6g1v0311500.3.CDS.10;Parent=LotjaGi6g1v0311500.3
LjG1.1_chr6	PGSB	exon	63008498	63008605	.	+	.	ID=LotjaGi6g1v0311500.3.exon.11;Parent=LotjaGi6g1v0311500.3
LjG1.1_chr6	PGSB	CDS	63008498	63008605	.	+	0	ID=LotjaGi6g1v0311500.3.CDS.11;Parent=LotjaGi6g1v0311500.3
LjG1.1_chr6	PGSB	exon	63008919	63009053	.	+	.	ID=LotjaGi6g1v0311500.3.exon.12;Parent=LotjaGi6g1v0311500.3
LjG1.1_chr6	PGSB	CDS	63008919	63009053	.	+	0	ID=LotjaGi6g1v0311500.3.CDS.12;Parent=LotjaGi6g1v0311500.3
LjG1.1_chr6	PGSB	exon	63009446	63009552	.	+	.	ID=LotjaGi6g1v0311500.3.exon.13;Parent=LotjaGi6g1v0311500.3
LjG1.1_chr6	PGSB	CDS	63009446	63009552	.	+	0	ID=LotjaGi6g1v0311500.3.CDS.13;Parent=LotjaGi6g1v0311500.3
LjG1.1_chr6	PGSB	exon	63009664	63009757	.	+	.	ID=LotjaGi6g1v0311500.3.exon.14;Parent=LotjaGi6g1v0311500.3
LjG1.1_chr6	PGSB	CDS	63009664	63009757	.	+	1	ID=LotjaGi6g1v0311500.3.CDS.14;Parent=LotjaGi6g1v0311500.3
LjG1.1_chr6	PGSB	exon	63009938	63010105	.	+	.	ID=LotjaGi6g1v0311500.3.exon.15;Parent=LotjaGi6g1v0311500.3
LjG1.1_chr6	PGSB	CDS	63009938	63010105	.	+	0	ID=LotjaGi6g1v0311500.3.CDS.15;Parent=LotjaGi6g1v0311500.3
LjG1.1_chr6	PGSB	exon	63010388	63010528	.	+	.	ID=LotjaGi6g1v0311500.3.exon.16;Parent=LotjaGi6g1v0311500.3
LjG1.1_chr6	PGSB	CDS	63010388	63010528	.	+	0	ID=LotjaGi6g1v0311500.3.CDS.16;Parent=LotjaGi6g1v0311500.3
LjG1.1_chr6	PGSB	exon	63010877	63011077	.	+	.	ID=LotjaGi6g1v0311500.3.exon.17;Parent=LotjaGi6g1v0311500.3
LjG1.1_chr6	PGSB	CDS	63010877	63011077	.	+	0	ID=LotjaGi6g1v0311500.3.CDS.17;Parent=LotjaGi6g1v0311500.3
LjG1.1_chr6	PGSB	exon	63011617	63011715	.	+	.	ID=LotjaGi6g1v0311500.3.exon.18;Parent=LotjaGi6g1v0311500.3
LjG1.1_chr6	PGSB	CDS	63011617	63011715	.	+	0	ID=LotjaGi6g1v0311500.3.CDS.18;Parent=LotjaGi6g1v0311500.3
LjG1.1_chr6	PGSB	exon	63011827	63011979	.	+	.	ID=LotjaGi6g1v0311500.3.exon.19;Parent=LotjaGi6g1v0311500.3
LjG1.1_chr6	PGSB	CDS	63011827	63011979	.	+	0	ID=LotjaGi6g1v0311500.3.CDS.19;Parent=LotjaGi6g1v0311500.3
LjG1.1_chr6	PGSB	exon	63012728	63013107	.	+	.	ID=LotjaGi6g1v0311500.3.exon.20;Parent=LotjaGi6g1v0311500.3
LjG1.1_chr6	PGSB	CDS	63012728	63013107	.	+	0	ID=LotjaGi6g1v0311500.3.CDS.20;Parent=LotjaGi6g1v0311500.3
LjG1.1_chr6	PGSB	exon	63013438	63013618	.	+	.	ID=LotjaGi6g1v0311500.3.exon.21;Parent=LotjaGi6g1v0311500.3
LjG1.1_chr6	PGSB	CDS	63013438	63013618	.	+	1	ID=LotjaGi6g1v0311500.3.CDS.21;Parent=LotjaGi6g1v0311500.3
LjG1.1_chr6	PGSB	exon	63013769	63014092	.	+	.	ID=LotjaGi6g1v0311500.3.exon.22;Parent=LotjaGi6g1v0311500.3
LjG1.1_chr6	PGSB	CDS	63013769	63014092	.	+	0	ID=LotjaGi6g1v0311500.3.CDS.22;Parent=LotjaGi6g1v0311500.3
LjG1.1_chr6	PGSB	exon	63014195	63014951	.	+	.	ID=LotjaGi6g1v0311500.3.exon.23;Parent=LotjaGi6g1v0311500.3
LjG1.1_chr6	PGSB	CDS	63014195	63014951	.	+	0	ID=LotjaGi6g1v0311500.3.CDS.23;Parent=LotjaGi6g1v0311500.3
LjG1.1_chr6	PGSB	exon	63015647	63015768	.	+	.	ID=LotjaGi6g1v0311500.3.exon.24;Parent=LotjaGi6g1v0311500.3
LjG1.1_chr6	PGSB	CDS	63015647	63015768	.	+	2	ID=LotjaGi6g1v0311500.3.CDS.24;Parent=LotjaGi6g1v0311500.3
LjG1.1_chr6	PGSB	exon	63016222	63016467	.	+	.	ID=LotjaGi6g1v0311500.3.exon.25;Parent=LotjaGi6g1v0311500.3
LjG1.1_chr6	PGSB	CDS	63016222	63016467	.	+	0	ID=LotjaGi6g1v0311500.3.CDS.25;Parent=LotjaGi6g1v0311500.3
LjG1.1_chr6	PGSB	exon	63016713	63017130	.	+	.	ID=LotjaGi6g1v0311500.3.exon.26;Parent=LotjaGi6g1v0311500.3
LjG1.1_chr6	PGSB	CDS	63016713	63017130	.	+	0	ID=LotjaGi6g1v0311500.3.CDS.26;Parent=LotjaGi6g1v0311500.3
LjG1.1_chr6	PGSB	CDS	63017249	63017346	.	+	2	ID=LotjaGi6g1v0311500.3.CDS.27;Parent=LotjaGi6g1v0311500.3
LjG1.1_chr6	PGSB	exon	63017249	63017954	.	+	.	ID=LotjaGi6g1v0311500.3.exon.27;Parent=LotjaGi6g1v0311500.3
LjG1.1_chr6	PGSB	three_prime_UTR	63017347	63017954	.	+	.	ID=LotjaGi6g1v0311500.3.three_prime_UTR.2;Parent=LotjaGi6g1v0311500.3
LjG1.1_chr6	PGSB	mRNA	63003612	63017346	.	+	.	ID=LotjaGi6g1v0311500.4;Parent=LotjaGi6g1v0311500;description=Multidrug resistance protein ABC transporter family protein;ahrdqual=***;GO=GO:0000166,GO:0005524,GO:0016020,GO:0016021,GO:0016887,GO:0042626,GO:0055085;IPR=IPR011527,IPR011527,IPR027417,IPR011527,IPR003439,IPR003439,IPR011527,IPR027417;Pfam=PF00664,PF00664,SSF52540,SSF90123,PF00005,PF00005,SSF90123,SSF52540;te-related=0
LjG1.1_chr6	PGSB	five_prime_UTR	63003612	63003669	.	+	.	ID=LotjaGi6g1v0311500.4.five_prime_UTR.1;Parent=LotjaGi6g1v0311500.4
LjG1.1_chr6	PGSB	exon	63003612	63004002	.	+	.	ID=LotjaGi6g1v0311500.4.exon.1;Parent=LotjaGi6g1v0311500.4
LjG1.1_chr6	PGSB	CDS	63003670	63004002	.	+	0	ID=LotjaGi6g1v0311500.4.CDS.1;Parent=LotjaGi6g1v0311500.4
LjG1.1_chr6	PGSB	exon	63004174	63004352	.	+	.	ID=LotjaGi6g1v0311500.4.exon.2;Parent=LotjaGi6g1v0311500.4
LjG1.1_chr6	PGSB	CDS	63004174	63004352	.	+	0	ID=LotjaGi6g1v0311500.4.CDS.2;Parent=LotjaGi6g1v0311500.4
LjG1.1_chr6	PGSB	exon	63004619	63004658	.	+	.	ID=LotjaGi6g1v0311500.4.exon.3;Parent=LotjaGi6g1v0311500.4
LjG1.1_chr6	PGSB	CDS	63004619	63004658	.	+	1	ID=LotjaGi6g1v0311500.4.CDS.3;Parent=LotjaGi6g1v0311500.4
LjG1.1_chr6	PGSB	exon	63005868	63006024	.	+	.	ID=LotjaGi6g1v0311500.4.exon.4;Parent=LotjaGi6g1v0311500.4
LjG1.1_chr6	PGSB	CDS	63005868	63006024	.	+	0	ID=LotjaGi6g1v0311500.4.CDS.4;Parent=LotjaGi6g1v0311500.4
LjG1.1_chr6	PGSB	exon	63006402	63006516	.	+	.	ID=LotjaGi6g1v0311500.4.exon.5;Parent=LotjaGi6g1v0311500.4
LjG1.1_chr6	PGSB	CDS	63006402	63006516	.	+	2	ID=LotjaGi6g1v0311500.4.CDS.5;Parent=LotjaGi6g1v0311500.4
LjG1.1_chr6	PGSB	exon	63006602	63006682	.	+	.	ID=LotjaGi6g1v0311500.4.exon.6;Parent=LotjaGi6g1v0311500.4
LjG1.1_chr6	PGSB	CDS	63006602	63006682	.	+	1	ID=LotjaGi6g1v0311500.4.CDS.6;Parent=LotjaGi6g1v0311500.4
LjG1.1_chr6	PGSB	exon	63006963	63006987	.	+	.	ID=LotjaGi6g1v0311500.4.exon.7;Parent=LotjaGi6g1v0311500.4
LjG1.1_chr6	PGSB	CDS	63006963	63006987	.	+	1	ID=LotjaGi6g1v0311500.4.CDS.7;Parent=LotjaGi6g1v0311500.4
LjG1.1_chr6	PGSB	exon	63007545	63007601	.	+	.	ID=LotjaGi6g1v0311500.4.exon.8;Parent=LotjaGi6g1v0311500.4
LjG1.1_chr6	PGSB	CDS	63007545	63007601	.	+	0	ID=LotjaGi6g1v0311500.4.CDS.8;Parent=LotjaGi6g1v0311500.4
LjG1.1_chr6	PGSB	exon	63007783	63007848	.	+	.	ID=LotjaGi6g1v0311500.4.exon.9;Parent=LotjaGi6g1v0311500.4
LjG1.1_chr6	PGSB	CDS	63007783	63007848	.	+	0	ID=LotjaGi6g1v0311500.4.CDS.9;Parent=LotjaGi6g1v0311500.4
LjG1.1_chr6	PGSB	exon	63007955	63008029	.	+	.	ID=LotjaGi6g1v0311500.4.exon.10;Parent=LotjaGi6g1v0311500.4
LjG1.1_chr6	PGSB	CDS	63007955	63008029	.	+	0	ID=LotjaGi6g1v0311500.4.CDS.10;Parent=LotjaGi6g1v0311500.4
LjG1.1_chr6	PGSB	exon	63008498	63008605	.	+	.	ID=LotjaGi6g1v0311500.4.exon.11;Parent=LotjaGi6g1v0311500.4
LjG1.1_chr6	PGSB	CDS	63008498	63008605	.	+	0	ID=LotjaGi6g1v0311500.4.CDS.11;Parent=LotjaGi6g1v0311500.4
LjG1.1_chr6	PGSB	exon	63008901	63009053	.	+	.	ID=LotjaGi6g1v0311500.4.exon.12;Parent=LotjaGi6g1v0311500.4
LjG1.1_chr6	PGSB	CDS	63008901	63009053	.	+	0	ID=LotjaGi6g1v0311500.4.CDS.12;Parent=LotjaGi6g1v0311500.4
LjG1.1_chr6	PGSB	exon	63009446	63009552	.	+	.	ID=LotjaGi6g1v0311500.4.exon.13;Parent=LotjaGi6g1v0311500.4
LjG1.1_chr6	PGSB	CDS	63009446	63009552	.	+	0	ID=LotjaGi6g1v0311500.4.CDS.13;Parent=LotjaGi6g1v0311500.4
LjG1.1_chr6	PGSB	exon	63009664	63009757	.	+	.	ID=LotjaGi6g1v0311500.4.exon.14;Parent=LotjaGi6g1v0311500.4
LjG1.1_chr6	PGSB	CDS	63009664	63009757	.	+	1	ID=LotjaGi6g1v0311500.4.CDS.14;Parent=LotjaGi6g1v0311500.4
LjG1.1_chr6	PGSB	exon	63009938	63010105	.	+	.	ID=LotjaGi6g1v0311500.4.exon.15;Parent=LotjaGi6g1v0311500.4
LjG1.1_chr6	PGSB	CDS	63009938	63010105	.	+	0	ID=LotjaGi6g1v0311500.4.CDS.15;Parent=LotjaGi6g1v0311500.4
LjG1.1_chr6	PGSB	exon	63010388	63010528	.	+	.	ID=LotjaGi6g1v0311500.4.exon.16;Parent=LotjaGi6g1v0311500.4
LjG1.1_chr6	PGSB	CDS	63010388	63010528	.	+	0	ID=LotjaGi6g1v0311500.4.CDS.16;Parent=LotjaGi6g1v0311500.4
LjG1.1_chr6	PGSB	exon	63010877	63011077	.	+	.	ID=LotjaGi6g1v0311500.4.exon.17;Parent=LotjaGi6g1v0311500.4
LjG1.1_chr6	PGSB	CDS	63010877	63011077	.	+	0	ID=LotjaGi6g1v0311500.4.CDS.17;Parent=LotjaGi6g1v0311500.4
LjG1.1_chr6	PGSB	exon	63011617	63011715	.	+	.	ID=LotjaGi6g1v0311500.4.exon.18;Parent=LotjaGi6g1v0311500.4
LjG1.1_chr6	PGSB	CDS	63011617	63011715	.	+	0	ID=LotjaGi6g1v0311500.4.CDS.18;Parent=LotjaGi6g1v0311500.4
LjG1.1_chr6	PGSB	exon	63011827	63011979	.	+	.	ID=LotjaGi6g1v0311500.4.exon.19;Parent=LotjaGi6g1v0311500.4
LjG1.1_chr6	PGSB	CDS	63011827	63011979	.	+	0	ID=LotjaGi6g1v0311500.4.CDS.19;Parent=LotjaGi6g1v0311500.4
LjG1.1_chr6	PGSB	exon	63012728	63013107	.	+	.	ID=LotjaGi6g1v0311500.4.exon.20;Parent=LotjaGi6g1v0311500.4
LjG1.1_chr6	PGSB	CDS	63012728	63013107	.	+	0	ID=LotjaGi6g1v0311500.4.CDS.20;Parent=LotjaGi6g1v0311500.4
LjG1.1_chr6	PGSB	exon	63013438	63013618	.	+	.	ID=LotjaGi6g1v0311500.4.exon.21;Parent=LotjaGi6g1v0311500.4
LjG1.1_chr6	PGSB	CDS	63013438	63013618	.	+	1	ID=LotjaGi6g1v0311500.4.CDS.21;Parent=LotjaGi6g1v0311500.4
LjG1.1_chr6	PGSB	exon	63013769	63014092	.	+	.	ID=LotjaGi6g1v0311500.4.exon.22;Parent=LotjaGi6g1v0311500.4
LjG1.1_chr6	PGSB	CDS	63013769	63014092	.	+	0	ID=LotjaGi6g1v0311500.4.CDS.22;Parent=LotjaGi6g1v0311500.4
LjG1.1_chr6	PGSB	exon	63014195	63014951	.	+	.	ID=LotjaGi6g1v0311500.4.exon.23;Parent=LotjaGi6g1v0311500.4
LjG1.1_chr6	PGSB	CDS	63014195	63014951	.	+	0	ID=LotjaGi6g1v0311500.4.CDS.23;Parent=LotjaGi6g1v0311500.4
LjG1.1_chr6	PGSB	exon	63015647	63015768	.	+	.	ID=LotjaGi6g1v0311500.4.exon.24;Parent=LotjaGi6g1v0311500.4
LjG1.1_chr6	PGSB	CDS	63015647	63015768	.	+	2	ID=LotjaGi6g1v0311500.4.CDS.24;Parent=LotjaGi6g1v0311500.4
LjG1.1_chr6	PGSB	exon	63016222	63016467	.	+	.	ID=LotjaGi6g1v0311500.4.exon.25;Parent=LotjaGi6g1v0311500.4
LjG1.1_chr6	PGSB	CDS	63016222	63016467	.	+	0	ID=LotjaGi6g1v0311500.4.CDS.25;Parent=LotjaGi6g1v0311500.4
LjG1.1_chr6	PGSB	exon	63016713	63017130	.	+	.	ID=LotjaGi6g1v0311500.4.exon.26;Parent=LotjaGi6g1v0311500.4
LjG1.1_chr6	PGSB	CDS	63016713	63017130	.	+	0	ID=LotjaGi6g1v0311500.4.CDS.26;Parent=LotjaGi6g1v0311500.4
LjG1.1_chr6	PGSB	exon	63017249	63017346	.	+	.	ID=LotjaGi6g1v0311500.4.exon.27;Parent=LotjaGi6g1v0311500.4
LjG1.1_chr6	PGSB	CDS	63017249	63017346	.	+	2	ID=LotjaGi6g1v0311500.4.CDS.27;Parent=LotjaGi6g1v0311500.4
###
LjG1.1_chr6	PGSB	CDS	63017249	63017346	.	+	2	ID=LotjaGi6g1v0311500.4.CDS.27;Parent=LotjaGi6g1v0311500.4
LjG1.1_chr6	PGSB	gene	63028327	63031531	.	+	.	ID=LotjaGi6g1v0311600
LjG1.1_chr6	PGSB	mRNA	63028327	63031531	.	+	.	ID=LotjaGi6g1v0311600.1;Parent=LotjaGi6g1v0311600;description=Protein kinase;ahrdqual=***;GO=GO:0004672,GO:0005524,GO:0006468,GO:0016301,GO:0016310;IPR=IPR000719,IPR000719,IPR011009,IPR011009;Pfam=PF00069,PF00069,SSF56112,SSF56112;te-related=0
LjG1.1_chr6	PGSB	five_prime_UTR	63028327	63028470	.	+	.	ID=LotjaGi6g1v0311600.1.five_prime_UTR.1;Parent=LotjaGi6g1v0311600.1
LjG1.1_chr6	PGSB	exon	63028327	63029060	.	+	.	ID=LotjaGi6g1v0311600.1.exon.1;Parent=LotjaGi6g1v0311600.1
LjG1.1_chr6	PGSB	CDS	63028471	63029060	.	+	0	ID=LotjaGi6g1v0311600.1.CDS.1;Parent=LotjaGi6g1v0311600.1
LjG1.1_chr6	PGSB	CDS	63029239	63030016	.	+	1	ID=LotjaGi6g1v0311600.1.CDS.2;Parent=LotjaGi6g1v0311600.1
LjG1.1_chr6	PGSB	exon	63029239	63031531	.	+	.	ID=LotjaGi6g1v0311600.1.exon.2;Parent=LotjaGi6g1v0311600.1
LjG1.1_chr6	PGSB	three_prime_UTR	63030017	63031531	.	+	.	ID=LotjaGi6g1v0311600.1.three_prime_UTR.2;Parent=LotjaGi6g1v0311600.1
###
LjG1.1_chr6	PGSB	three_prime_UTR	63030017	63031531	.	+	.	ID=LotjaGi6g1v0311600.1.three_prime_UTR.2;Parent=LotjaGi6g1v0311600.1
LjG1.1_chr6	PGSB	gene	63034145	63034521	.	+	.	ID=LotjaGi6g1v0311700_LC
LjG1.1_chr6	PGSB	mRNA	63034145	63034521	.	+	.	ID=LotjaGi6g1v0311700_LC.1;Parent=LotjaGi6g1v0311700_LC;description=Plant calmodulin-binding protein-like protein;ahrdqual=--*;te-related=0
LjG1.1_chr6	PGSB	CDS	63034145	63034519	.	+	0	ID=LotjaGi6g1v0311700_LC.1.CDS.1;Parent=LotjaGi6g1v0311700_LC.1
LjG1.1_chr6	PGSB	exon	63034145	63034521	.	+	.	ID=LotjaGi6g1v0311700_LC.1.exon.1;Parent=LotjaGi6g1v0311700_LC.1
LjG1.1_chr6	PGSB	three_prime_UTR	63034520	63034521	.	+	.	ID=LotjaGi6g1v0311700_LC.1.three_prime_UTR.1;Parent=LotjaGi6g1v0311700_LC.1
###
LjG1.1_chr6	PGSB	three_prime_UTR	63034520	63034521	.	+	.	ID=LotjaGi6g1v0311700_LC.1.three_prime_UTR.1;Parent=LotjaGi6g1v0311700_LC.1
LjG1.1_chr6	PGSB	gene	63039565	63046697	.	-	.	ID=LotjaGi6g1v0311800
LjG1.1_chr6	PGSB	mRNA	63039565	63046678	.	-	.	ID=LotjaGi6g1v0311800.1;Parent=LotjaGi6g1v0311800;description=Cytochrome b561 and domon domain-containing protein;ahrdqual=*-*;GO=GO:0016020,GO:0016021,GO:0055114;IPR=IPR005018,IPR005018,IPR006593,IPR019545;Pfam=PF03351,PF03351,PF03188,PF10517;te-related=0
LjG1.1_chr6	PGSB	three_prime_UTR	63039565	63043660	.	-	.	ID=LotjaGi6g1v0311800.1.three_prime_UTR.1;Parent=LotjaGi6g1v0311800.1
LjG1.1_chr6	PGSB	exon	63039565	63046678	.	-	.	ID=LotjaGi6g1v0311800.1.exon.1;Parent=LotjaGi6g1v0311800.1
LjG1.1_chr6	PGSB	CDS	63043661	63046378	.	-	0	ID=LotjaGi6g1v0311800.1.CDS.1;Parent=LotjaGi6g1v0311800.1
LjG1.1_chr6	PGSB	five_prime_UTR	63046379	63046678	.	-	.	ID=LotjaGi6g1v0311800.1.five_prime_UTR.2;Parent=LotjaGi6g1v0311800.1
LjG1.1_chr6	PGSB	mRNA	63041205	63046697	.	-	.	ID=LotjaGi6g1v0311800.2;Parent=LotjaGi6g1v0311800;description=Cytochrome b561 and domon domain-containing protein;ahrdqual=*-*;GO=GO:0016020,GO:0016021,GO:0055114;te-related=0
LjG1.1_chr6	PGSB	exon	63041205	63041337	.	-	.	ID=LotjaGi6g1v0311800.2.exon.1;Parent=LotjaGi6g1v0311800.2
LjG1.1_chr6	PGSB	three_prime_UTR	63041205	63041337	.	-	.	ID=LotjaGi6g1v0311800.2.three_prime_UTR.1;Parent=LotjaGi6g1v0311800.2
LjG1.1_chr6	PGSB	three_prime_UTR	63042931	63043660	.	-	.	ID=LotjaGi6g1v0311800.2.three_prime_UTR.2;Parent=LotjaGi6g1v0311800.2
LjG1.1_chr6	PGSB	exon	63042931	63046697	.	-	.	ID=LotjaGi6g1v0311800.2.exon.2;Parent=LotjaGi6g1v0311800.2
LjG1.1_chr6	PGSB	CDS	63043661	63046378	.	-	0	ID=LotjaGi6g1v0311800.2.CDS.1;Parent=LotjaGi6g1v0311800.2
LjG1.1_chr6	PGSB	five_prime_UTR	63046379	63046697	.	-	.	ID=LotjaGi6g1v0311800.2.five_prime_UTR.3;Parent=LotjaGi6g1v0311800.2
###
LjG1.1_chr6	PGSB	five_prime_UTR	63046379	63046697	.	-	.	ID=LotjaGi6g1v0311800.2.five_prime_UTR.3;Parent=LotjaGi6g1v0311800.2
LjG1.1_chr6	PGSB	gene	63046969	63050324	.	-	.	ID=LotjaGi6g1v0311900
LjG1.1_chr6	PGSB	mRNA	63046969	63050324	.	-	.	ID=LotjaGi6g1v0311900.1;Parent=LotjaGi6g1v0311900;description=F-box/LRR protein;ahrdqual=***;IPR=IPR001611,IPR001611,IPR001810;Pfam=PF13516,PF13516,SSF52047,PF12937;te-related=0
LjG1.1_chr6	PGSB	three_prime_UTR	63046969	63047764	.	-	.	ID=LotjaGi6g1v0311900.1.three_prime_UTR.1;Parent=LotjaGi6g1v0311900.1
LjG1.1_chr6	PGSB	exon	63046969	63048377	.	-	.	ID=LotjaGi6g1v0311900.1.exon.1;Parent=LotjaGi6g1v0311900.1
LjG1.1_chr6	PGSB	CDS	63047765	63048377	.	-	1	ID=LotjaGi6g1v0311900.1.CDS.1;Parent=LotjaGi6g1v0311900.1
LjG1.1_chr6	PGSB	CDS	63049850	63050184	.	-	0	ID=LotjaGi6g1v0311900.1.CDS.2;Parent=LotjaGi6g1v0311900.1
LjG1.1_chr6	PGSB	exon	63049850	63050324	.	-	.	ID=LotjaGi6g1v0311900.1.exon.2;Parent=LotjaGi6g1v0311900.1
LjG1.1_chr6	PGSB	five_prime_UTR	63050185	63050324	.	-	.	ID=LotjaGi6g1v0311900.1.five_prime_UTR.2;Parent=LotjaGi6g1v0311900.1
###
LjG1.1_chr6	PGSB	five_prime_UTR	63050185	63050324	.	-	.	ID=LotjaGi6g1v0311900.1.five_prime_UTR.2;Parent=LotjaGi6g1v0311900.1
LjG1.1_chr6	PGSB	gene	63052108	63054034	.	+	.	ID=LotjaGi6g1v0312000
LjG1.1_chr6	PGSB	mRNA	63052108	63054034	.	+	.	ID=LotjaGi6g1v0312000.1;Parent=LotjaGi6g1v0312000;description=Myosin heavy chain-like protein, putative;ahrdqual=***;te-related=0
LjG1.1_chr6	PGSB	five_prime_UTR	63052108	63052359	.	+	.	ID=LotjaGi6g1v0312000.1.five_prime_UTR.1;Parent=LotjaGi6g1v0312000.1
LjG1.1_chr6	PGSB	exon	63052108	63052447	.	+	.	ID=LotjaGi6g1v0312000.1.exon.1;Parent=LotjaGi6g1v0312000.1
LjG1.1_chr6	PGSB	CDS	63052360	63052447	.	+	0	ID=LotjaGi6g1v0312000.1.CDS.1;Parent=LotjaGi6g1v0312000.1
LjG1.1_chr6	PGSB	CDS	63052734	63053548	.	+	2	ID=LotjaGi6g1v0312000.1.CDS.2;Parent=LotjaGi6g1v0312000.1
LjG1.1_chr6	PGSB	exon	63052734	63054034	.	+	.	ID=LotjaGi6g1v0312000.1.exon.2;Parent=LotjaGi6g1v0312000.1
LjG1.1_chr6	PGSB	three_prime_UTR	63053549	63054034	.	+	.	ID=LotjaGi6g1v0312000.1.three_prime_UTR.2;Parent=LotjaGi6g1v0312000.1
###
LjG1.1_chr6	PGSB	three_prime_UTR	63053549	63054034	.	+	.	ID=LotjaGi6g1v0312000.1.three_prime_UTR.2;Parent=LotjaGi6g1v0312000.1
LjG1.1_chr6	PGSB	gene	63054122	63059920	.	-	.	ID=LotjaGi6g1v0312100_LC
LjG1.1_chr6	PGSB	mRNA	63054122	63059920	.	-	.	ID=LotjaGi6g1v0312100_LC.1;Parent=LotjaGi6g1v0312100_LC;description=breast cancer associated RING 1;ahrdqual=*-*;IPR=IPR001357,IPR001357,IPR001357;Pfam=SSF57850,PF00533,PF13923,SSF52113,SSF52113,PF13771;te-related=0
LjG1.1_chr6	PGSB	three_prime_UTR	63054122	63054448	.	-	.	ID=LotjaGi6g1v0312100_LC.1.three_prime_UTR.1;Parent=LotjaGi6g1v0312100_LC.1
LjG1.1_chr6	PGSB	exon	63054122	63054775	.	-	.	ID=LotjaGi6g1v0312100_LC.1.exon.1;Parent=LotjaGi6g1v0312100_LC.1
LjG1.1_chr6	PGSB	CDS	63054449	63054775	.	-	0	ID=LotjaGi6g1v0312100_LC.1.CDS.1;Parent=LotjaGi6g1v0312100_LC.1
LjG1.1_chr6	PGSB	exon	63054900	63055018	.	-	.	ID=LotjaGi6g1v0312100_LC.1.exon.2;Parent=LotjaGi6g1v0312100_LC.1
LjG1.1_chr6	PGSB	CDS	63054900	63055018	.	-	2	ID=LotjaGi6g1v0312100_LC.1.CDS.2;Parent=LotjaGi6g1v0312100_LC.1
LjG1.1_chr6	PGSB	exon	63055157	63055322	.	-	.	ID=LotjaGi6g1v0312100_LC.1.exon.3;Parent=LotjaGi6g1v0312100_LC.1
LjG1.1_chr6	PGSB	CDS	63055157	63055322	.	-	0	ID=LotjaGi6g1v0312100_LC.1.CDS.3;Parent=LotjaGi6g1v0312100_LC.1
LjG1.1_chr6	PGSB	exon	63055416	63055619	.	-	.	ID=LotjaGi6g1v0312100_LC.1.exon.4;Parent=LotjaGi6g1v0312100_LC.1
LjG1.1_chr6	PGSB	CDS	63055416	63055619	.	-	0	ID=LotjaGi6g1v0312100_LC.1.CDS.4;Parent=LotjaGi6g1v0312100_LC.1
LjG1.1_chr6	PGSB	exon	63055705	63055891	.	-	.	ID=LotjaGi6g1v0312100_LC.1.exon.5;Parent=LotjaGi6g1v0312100_LC.1
LjG1.1_chr6	PGSB	CDS	63055705	63055891	.	-	1	ID=LotjaGi6g1v0312100_LC.1.CDS.5;Parent=LotjaGi6g1v0312100_LC.1
LjG1.1_chr6	PGSB	exon	63056068	63056168	.	-	.	ID=LotjaGi6g1v0312100_LC.1.exon.6;Parent=LotjaGi6g1v0312100_LC.1
LjG1.1_chr6	PGSB	CDS	63056068	63056168	.	-	0	ID=LotjaGi6g1v0312100_LC.1.CDS.6;Parent=LotjaGi6g1v0312100_LC.1
LjG1.1_chr6	PGSB	exon	63056241	63057206	.	-	.	ID=LotjaGi6g1v0312100_LC.1.exon.7;Parent=LotjaGi6g1v0312100_LC.1
LjG1.1_chr6	PGSB	CDS	63056241	63057206	.	-	0	ID=LotjaGi6g1v0312100_LC.1.CDS.7;Parent=LotjaGi6g1v0312100_LC.1
LjG1.1_chr6	PGSB	exon	63057304	63057885	.	-	.	ID=LotjaGi6g1v0312100_LC.1.exon.8;Parent=LotjaGi6g1v0312100_LC.1
LjG1.1_chr6	PGSB	CDS	63057304	63057885	.	-	0	ID=LotjaGi6g1v0312100_LC.1.CDS.8;Parent=LotjaGi6g1v0312100_LC.1
LjG1.1_chr6	PGSB	exon	63057987	63058094	.	-	.	ID=LotjaGi6g1v0312100_LC.1.exon.9;Parent=LotjaGi6g1v0312100_LC.1
LjG1.1_chr6	PGSB	CDS	63057987	63058094	.	-	0	ID=LotjaGi6g1v0312100_LC.1.CDS.9;Parent=LotjaGi6g1v0312100_LC.1
LjG1.1_chr6	PGSB	exon	63058350	63058840	.	-	.	ID=LotjaGi6g1v0312100_LC.1.exon.10;Parent=LotjaGi6g1v0312100_LC.1
LjG1.1_chr6	PGSB	CDS	63058350	63058840	.	-	2	ID=LotjaGi6g1v0312100_LC.1.CDS.10;Parent=LotjaGi6g1v0312100_LC.1
LjG1.1_chr6	PGSB	exon	63059188	63059304	.	-	.	ID=LotjaGi6g1v0312100_LC.1.exon.11;Parent=LotjaGi6g1v0312100_LC.1
LjG1.1_chr6	PGSB	CDS	63059188	63059304	.	-	2	ID=LotjaGi6g1v0312100_LC.1.CDS.11;Parent=LotjaGi6g1v0312100_LC.1
LjG1.1_chr6	PGSB	exon	63059404	63059474	.	-	.	ID=LotjaGi6g1v0312100_LC.1.exon.12;Parent=LotjaGi6g1v0312100_LC.1
LjG1.1_chr6	PGSB	CDS	63059404	63059474	.	-	1	ID=LotjaGi6g1v0312100_LC.1.CDS.12;Parent=LotjaGi6g1v0312100_LC.1
LjG1.1_chr6	PGSB	exon	63059582	63059635	.	-	.	ID=LotjaGi6g1v0312100_LC.1.exon.13;Parent=LotjaGi6g1v0312100_LC.1
LjG1.1_chr6	PGSB	CDS	63059582	63059635	.	-	1	ID=LotjaGi6g1v0312100_LC.1.CDS.13;Parent=LotjaGi6g1v0312100_LC.1
LjG1.1_chr6	PGSB	CDS	63059732	63059778	.	-	0	ID=LotjaGi6g1v0312100_LC.1.CDS.14;Parent=LotjaGi6g1v0312100_LC.1
LjG1.1_chr6	PGSB	exon	63059732	63059920	.	-	.	ID=LotjaGi6g1v0312100_LC.1.exon.14;Parent=LotjaGi6g1v0312100_LC.1
LjG1.1_chr6	PGSB	five_prime_UTR	63059779	63059920	.	-	.	ID=LotjaGi6g1v0312100_LC.1.five_prime_UTR.2;Parent=LotjaGi6g1v0312100_LC.1
###
LjG1.1_chr6	PGSB	five_prime_UTR	63059779	63059920	.	-	.	ID=LotjaGi6g1v0312100_LC.1.five_prime_UTR.2;Parent=LotjaGi6g1v0312100_LC.1
LjG1.1_chr6	PGSB	gene	63060667	63063299	.	-	.	ID=LotjaGi6g1v0312200
LjG1.1_chr6	PGSB	mRNA	63060667	63063299	.	-	.	ID=LotjaGi6g1v0312200.1;Parent=LotjaGi6g1v0312200;description=Pentatricopeptide repeat-containing protein family;ahrdqual=***;GO=GO:0008270;IPR=IPR002885,IPR032867,IPR002885,IPR002885,IPR002885,IPR002885,IPR002885,IPR002885,IPR002885,IPR002885,IPR002885;Pfam=PF01535,PF14432,TIGR00756,TIGR00756,TIGR00756,TIGR00756,TIGR00756,TIGR00756,PF13041,PF13041,PF13041;te-related=0
LjG1.1_chr6	PGSB	three_prime_UTR	63060667	63060890	.	-	.	ID=LotjaGi6g1v0312200.1.three_prime_UTR.1;Parent=LotjaGi6g1v0312200.1
LjG1.1_chr6	PGSB	exon	63060667	63063299	.	-	.	ID=LotjaGi6g1v0312200.1.exon.1;Parent=LotjaGi6g1v0312200.1
LjG1.1_chr6	PGSB	CDS	63060891	63062753	.	-	0	ID=LotjaGi6g1v0312200.1.CDS.1;Parent=LotjaGi6g1v0312200.1
LjG1.1_chr6	PGSB	five_prime_UTR	63062754	63063299	.	-	.	ID=LotjaGi6g1v0312200.1.five_prime_UTR.2;Parent=LotjaGi6g1v0312200.1
###
LjG1.1_chr6	PGSB	five_prime_UTR	63062754	63063299	.	-	.	ID=LotjaGi6g1v0312200.1.five_prime_UTR.2;Parent=LotjaGi6g1v0312200.1
LjG1.1_chr6	PGSB	gene	63063855	63070789	.	-	.	ID=LotjaGi6g1v0312300
LjG1.1_chr6	PGSB	mRNA	63064387	63066059	.	-	.	ID=LotjaGi6g1v0312300.1;Parent=LotjaGi6g1v0312300;description=BAG family molecular chaperone regulator;ahrdqual=***;GO=GO:0051087;IPR=IPR000626,IPR003103,IPR029071,IPR003103;Pfam=PF00240,PF02179,SSF54236,SSF63491;te-related=0
LjG1.1_chr6	PGSB	exon	63064387	63064527	.	-	.	ID=LotjaGi6g1v0312300.1.exon.1;Parent=LotjaGi6g1v0312300.1
LjG1.1_chr6	PGSB	CDS	63064387	63064527	.	-	0	ID=LotjaGi6g1v0312300.1.CDS.1;Parent=LotjaGi6g1v0312300.1
LjG1.1_chr6	PGSB	exon	63064632	63064778	.	-	.	ID=LotjaGi6g1v0312300.1.exon.2;Parent=LotjaGi6g1v0312300.1
LjG1.1_chr6	PGSB	CDS	63064632	63064778	.	-	0	ID=LotjaGi6g1v0312300.1.CDS.2;Parent=LotjaGi6g1v0312300.1
LjG1.1_chr6	PGSB	exon	63065227	63065483	.	-	.	ID=LotjaGi6g1v0312300.1.exon.3;Parent=LotjaGi6g1v0312300.1
LjG1.1_chr6	PGSB	CDS	63065227	63065483	.	-	2	ID=LotjaGi6g1v0312300.1.CDS.3;Parent=LotjaGi6g1v0312300.1
LjG1.1_chr6	PGSB	CDS	63065849	63066056	.	-	0	ID=LotjaGi6g1v0312300.1.CDS.4;Parent=LotjaGi6g1v0312300.1
LjG1.1_chr6	PGSB	exon	63065849	63066059	.	-	.	ID=LotjaGi6g1v0312300.1.exon.4;Parent=LotjaGi6g1v0312300.1
###
LjG1.1_chr6	PGSB	exon	63065849	63066059	.	-	.	ID=LotjaGi6g1v0312300.1.exon.4;Parent=LotjaGi6g1v0312300.1
LjG1.1_chr6	PGSB	gene	63072766	63075563	.	+	.	ID=LotjaGi6g1v0312400
LjG1.1_chr6	PGSB	mRNA	63072766	63075563	.	+	.	ID=LotjaGi6g1v0312400.1;Parent=LotjaGi6g1v0312400;description=GDSL esterase/lipase;ahrdqual=***;IPR=IPR001087;Pfam=PF00657;te-related=0
LjG1.1_chr6	PGSB	five_prime_UTR	63072766	63072826	.	+	.	ID=LotjaGi6g1v0312400.1.five_prime_UTR.1;Parent=LotjaGi6g1v0312400.1
LjG1.1_chr6	PGSB	exon	63072766	63073091	.	+	.	ID=LotjaGi6g1v0312400.1.exon.1;Parent=LotjaGi6g1v0312400.1
LjG1.1_chr6	PGSB	CDS	63072827	63073091	.	+	0	ID=LotjaGi6g1v0312400.1.CDS.1;Parent=LotjaGi6g1v0312400.1
LjG1.1_chr6	PGSB	exon	63073271	63073398	.	+	.	ID=LotjaGi6g1v0312400.1.exon.2;Parent=LotjaGi6g1v0312400.1
LjG1.1_chr6	PGSB	CDS	63073271	63073398	.	+	2	ID=LotjaGi6g1v0312400.1.CDS.2;Parent=LotjaGi6g1v0312400.1
LjG1.1_chr6	PGSB	exon	63073620	63073862	.	+	.	ID=LotjaGi6g1v0312400.1.exon.3;Parent=LotjaGi6g1v0312400.1
LjG1.1_chr6	PGSB	CDS	63073620	63073862	.	+	0	ID=LotjaGi6g1v0312400.1.CDS.3;Parent=LotjaGi6g1v0312400.1
LjG1.1_chr6	PGSB	exon	63074010	63074265	.	+	.	ID=LotjaGi6g1v0312400.1.exon.4;Parent=LotjaGi6g1v0312400.1
LjG1.1_chr6	PGSB	CDS	63074010	63074265	.	+	0	ID=LotjaGi6g1v0312400.1.CDS.4;Parent=LotjaGi6g1v0312400.1
LjG1.1_chr6	PGSB	CDS	63074359	63074579	.	+	2	ID=LotjaGi6g1v0312400.1.CDS.5;Parent=LotjaGi6g1v0312400.1
LjG1.1_chr6	PGSB	exon	63074359	63075563	.	+	.	ID=LotjaGi6g1v0312400.1.exon.5;Parent=LotjaGi6g1v0312400.1
LjG1.1_chr6	PGSB	three_prime_UTR	63074580	63075563	.	+	.	ID=LotjaGi6g1v0312400.1.three_prime_UTR.2;Parent=LotjaGi6g1v0312400.1
###
LjG1.1_chr6	PGSB	three_prime_UTR	63074580	63075563	.	+	.	ID=LotjaGi6g1v0312400.1.three_prime_UTR.2;Parent=LotjaGi6g1v0312400.1
LjG1.1_chr6	PGSB	gene	63073995	63078689	.	-	.	ID=LotjaGi6g1v0312500
LjG1.1_chr6	PGSB	mRNA	63073995	63078678	.	-	.	ID=LotjaGi6g1v0312500.1;Parent=LotjaGi6g1v0312500;description=Transporter;ahrdqual=***;GO=GO:0005215,GO:0016020,GO:0016021,GO:0022857,GO:0055085;IPR=IPR020846,IPR005828,IPR003663;Pfam=SSF103473,PF00083,TIGR00879;te-related=0
LjG1.1_chr6	PGSB	three_prime_UTR	63073995	63074858	.	-	.	ID=LotjaGi6g1v0312500.1.three_prime_UTR.1;Parent=LotjaGi6g1v0312500.1
LjG1.1_chr6	PGSB	exon	63073995	63075506	.	-	.	ID=LotjaGi6g1v0312500.1.exon.1;Parent=LotjaGi6g1v0312500.1
LjG1.1_chr6	PGSB	CDS	63074859	63075506	.	-	0	ID=LotjaGi6g1v0312500.1.CDS.1;Parent=LotjaGi6g1v0312500.1
LjG1.1_chr6	PGSB	exon	63075704	63075889	.	-	.	ID=LotjaGi6g1v0312500.1.exon.2;Parent=LotjaGi6g1v0312500.1
LjG1.1_chr6	PGSB	CDS	63075704	63075889	.	-	0	ID=LotjaGi6g1v0312500.1.CDS.2;Parent=LotjaGi6g1v0312500.1
LjG1.1_chr6	PGSB	exon	63075992	63076099	.	-	.	ID=LotjaGi6g1v0312500.1.exon.3;Parent=LotjaGi6g1v0312500.1
LjG1.1_chr6	PGSB	CDS	63075992	63076099	.	-	0	ID=LotjaGi6g1v0312500.1.CDS.3;Parent=LotjaGi6g1v0312500.1
LjG1.1_chr6	PGSB	exon	63076895	63077230	.	-	.	ID=LotjaGi6g1v0312500.1.exon.4;Parent=LotjaGi6g1v0312500.1
LjG1.1_chr6	PGSB	CDS	63076895	63077230	.	-	0	ID=LotjaGi6g1v0312500.1.CDS.4;Parent=LotjaGi6g1v0312500.1
LjG1.1_chr6	PGSB	exon	63077752	63077822	.	-	.	ID=LotjaGi6g1v0312500.1.exon.5;Parent=LotjaGi6g1v0312500.1
LjG1.1_chr6	PGSB	CDS	63077752	63077822	.	-	2	ID=LotjaGi6g1v0312500.1.CDS.5;Parent=LotjaGi6g1v0312500.1
LjG1.1_chr6	PGSB	CDS	63078316	63078466	.	-	0	ID=LotjaGi6g1v0312500.1.CDS.6;Parent=LotjaGi6g1v0312500.1
LjG1.1_chr6	PGSB	exon	63078316	63078678	.	-	.	ID=LotjaGi6g1v0312500.1.exon.6;Parent=LotjaGi6g1v0312500.1
LjG1.1_chr6	PGSB	five_prime_UTR	63078467	63078678	.	-	.	ID=LotjaGi6g1v0312500.1.five_prime_UTR.2;Parent=LotjaGi6g1v0312500.1
LjG1.1_chr6	PGSB	mRNA	63074009	63078689	.	-	.	ID=LotjaGi6g1v0312500.2;Parent=LotjaGi6g1v0312500;description=Transporter;ahrdqual=***;GO=GO:0005215,GO:0016020,GO:0016021,GO:0022857,GO:0055085;IPR=IPR005828,IPR003663,IPR020846;Pfam=PF00083,TIGR00879,SSF103473;te-related=0
LjG1.1_chr6	PGSB	three_prime_UTR	63074009	63074858	.	-	.	ID=LotjaGi6g1v0312500.2.three_prime_UTR.1;Parent=LotjaGi6g1v0312500.2
LjG1.1_chr6	PGSB	exon	63074009	63074962	.	-	.	ID=LotjaGi6g1v0312500.2.exon.1;Parent=LotjaGi6g1v0312500.2
LjG1.1_chr6	PGSB	CDS	63074859	63074962	.	-	2	ID=LotjaGi6g1v0312500.2.CDS.1;Parent=LotjaGi6g1v0312500.2
LjG1.1_chr6	PGSB	exon	63075125	63075506	.	-	.	ID=LotjaGi6g1v0312500.2.exon.2;Parent=LotjaGi6g1v0312500.2
LjG1.1_chr6	PGSB	CDS	63075125	63075506	.	-	0	ID=LotjaGi6g1v0312500.2.CDS.2;Parent=LotjaGi6g1v0312500.2
LjG1.1_chr6	PGSB	exon	63075704	63075889	.	-	.	ID=LotjaGi6g1v0312500.2.exon.3;Parent=LotjaGi6g1v0312500.2
LjG1.1_chr6	PGSB	CDS	63075704	63075889	.	-	0	ID=LotjaGi6g1v0312500.2.CDS.3;Parent=LotjaGi6g1v0312500.2
LjG1.1_chr6	PGSB	exon	63075992	63076099	.	-	.	ID=LotjaGi6g1v0312500.2.exon.4;Parent=LotjaGi6g1v0312500.2
LjG1.1_chr6	PGSB	CDS	63075992	63076099	.	-	0	ID=LotjaGi6g1v0312500.2.CDS.4;Parent=LotjaGi6g1v0312500.2
LjG1.1_chr6	PGSB	exon	63076895	63077230	.	-	.	ID=LotjaGi6g1v0312500.2.exon.5;Parent=LotjaGi6g1v0312500.2
LjG1.1_chr6	PGSB	CDS	63076895	63077230	.	-	0	ID=LotjaGi6g1v0312500.2.CDS.5;Parent=LotjaGi6g1v0312500.2
LjG1.1_chr6	PGSB	exon	63077752	63077822	.	-	.	ID=LotjaGi6g1v0312500.2.exon.6;Parent=LotjaGi6g1v0312500.2
LjG1.1_chr6	PGSB	CDS	63077752	63077822	.	-	2	ID=LotjaGi6g1v0312500.2.CDS.6;Parent=LotjaGi6g1v0312500.2
LjG1.1_chr6	PGSB	CDS	63078316	63078466	.	-	0	ID=LotjaGi6g1v0312500.2.CDS.7;Parent=LotjaGi6g1v0312500.2
LjG1.1_chr6	PGSB	exon	63078316	63078689	.	-	.	ID=LotjaGi6g1v0312500.2.exon.7;Parent=LotjaGi6g1v0312500.2
LjG1.1_chr6	PGSB	five_prime_UTR	63078467	63078689	.	-	.	ID=LotjaGi6g1v0312500.2.five_prime_UTR.2;Parent=LotjaGi6g1v0312500.2
LjG1.1_chr6	PGSB	mRNA	63074859	63076078	.	-	.	ID=LotjaGi6g1v0312500.3;Parent=LotjaGi6g1v0312500;description=Inositol transporter 1;ahrdqual=***;GO=GO:0005215,GO:0016020,GO:0016021,GO:0022857,GO:0055085;IPR=IPR020846,IPR003663,IPR005828;Pfam=SSF103473,TIGR00879,PF00083;te-related=0
LjG1.1_chr6	PGSB	exon	63074859	63075506	.	-	.	ID=LotjaGi6g1v0312500.3.exon.1;Parent=LotjaGi6g1v0312500.3
LjG1.1_chr6	PGSB	CDS	63074859	63075506	.	-	0	ID=LotjaGi6g1v0312500.3.CDS.1;Parent=LotjaGi6g1v0312500.3
LjG1.1_chr6	PGSB	exon	63075704	63075889	.	-	.	ID=LotjaGi6g1v0312500.3.exon.2;Parent=LotjaGi6g1v0312500.3
LjG1.1_chr6	PGSB	CDS	63075704	63075889	.	-	0	ID=LotjaGi6g1v0312500.3.CDS.2;Parent=LotjaGi6g1v0312500.3
LjG1.1_chr6	PGSB	exon	63075992	63076078	.	-	.	ID=LotjaGi6g1v0312500.3.exon.3;Parent=LotjaGi6g1v0312500.3
LjG1.1_chr6	PGSB	CDS	63075992	63076078	.	-	0	ID=LotjaGi6g1v0312500.3.CDS.3;Parent=LotjaGi6g1v0312500.3
LjG1.1_chr6	PGSB	mRNA	63076850	63078454	.	-	.	ID=LotjaGi6g1v0312500.4;Parent=LotjaGi6g1v0312500;description=Transporter;ahrdqual=*-*;GO=GO:0005215,GO:0016020,GO:0016021,GO:0022857,GO:0055085;IPR=IPR020846,IPR005828;Pfam=SSF103473,PF00083;te-related=0
LjG1.1_chr6	PGSB	exon	63076850	63077230	.	-	.	ID=LotjaGi6g1v0312500.4.exon.1;Parent=LotjaGi6g1v0312500.4
LjG1.1_chr6	PGSB	CDS	63076865	63077230	.	-	0	ID=LotjaGi6g1v0312500.4.CDS.1;Parent=LotjaGi6g1v0312500.4
LjG1.1_chr6	PGSB	exon	63077752	63077822	.	-	.	ID=LotjaGi6g1v0312500.4.exon.2;Parent=LotjaGi6g1v0312500.4
LjG1.1_chr6	PGSB	CDS	63077752	63077822	.	-	2	ID=LotjaGi6g1v0312500.4.CDS.2;Parent=LotjaGi6g1v0312500.4
LjG1.1_chr6	PGSB	CDS	63078316	63078448	.	-	0	ID=LotjaGi6g1v0312500.4.CDS.3;Parent=LotjaGi6g1v0312500.4
LjG1.1_chr6	PGSB	exon	63078316	63078454	.	-	.	ID=LotjaGi6g1v0312500.4.exon.3;Parent=LotjaGi6g1v0312500.4
###
LjG1.1_chr6	PGSB	exon	63078316	63078454	.	-	.	ID=LotjaGi6g1v0312500.4.exon.3;Parent=LotjaGi6g1v0312500.4
LjG1.1_chr6	PGSB	gene	63079527	63081598	.	+	.	ID=LotjaGi6g1v0312600
LjG1.1_chr6	PGSB	mRNA	63079527	63081598	.	+	.	ID=LotjaGi6g1v0312600.1;Parent=LotjaGi6g1v0312600;description=Pentatricopeptide repeat-containing protein, putative;ahrdqual=***;IPR=IPR002885,IPR002885,IPR002885,IPR002885,IPR002885,IPR002885,IPR002885,IPR002885;Pfam=PF13041,PF13041,PF01535,TIGR00756,TIGR00756,TIGR00756,TIGR00756,TIGR00756;te-related=0
LjG1.1_chr6	PGSB	five_prime_UTR	63079527	63079654	.	+	.	ID=LotjaGi6g1v0312600.1.five_prime_UTR.1;Parent=LotjaGi6g1v0312600.1
LjG1.1_chr6	PGSB	exon	63079527	63081598	.	+	.	ID=LotjaGi6g1v0312600.1.exon.1;Parent=LotjaGi6g1v0312600.1
LjG1.1_chr6	PGSB	CDS	63079655	63080764	.	+	0	ID=LotjaGi6g1v0312600.1.CDS.1;Parent=LotjaGi6g1v0312600.1
LjG1.1_chr6	PGSB	three_prime_UTR	63080765	63081598	.	+	.	ID=LotjaGi6g1v0312600.1.three_prime_UTR.2;Parent=LotjaGi6g1v0312600.1
###
LjG1.1_chr6	PGSB	three_prime_UTR	63080765	63081598	.	+	.	ID=LotjaGi6g1v0312600.1.three_prime_UTR.2;Parent=LotjaGi6g1v0312600.1
LjG1.1_chr6	PGSB	gene	63082874	63084464	.	-	.	ID=LotjaGi6g1v0312700_LC
LjG1.1_chr6	PGSB	mRNA	63082874	63084464	.	-	.	ID=LotjaGi6g1v0312700_LC.1;Parent=LotjaGi6g1v0312700_LC;description=lactoylglutathione lyase family protein / glyoxalase I family protein;ahrdqual=--*;te-related=0
LjG1.1_chr6	PGSB	three_prime_UTR	63082874	63083289	.	-	.	ID=LotjaGi6g1v0312700_LC.1.three_prime_UTR.1;Parent=LotjaGi6g1v0312700_LC.1
LjG1.1_chr6	PGSB	exon	63082874	63084464	.	-	.	ID=LotjaGi6g1v0312700_LC.1.exon.1;Parent=LotjaGi6g1v0312700_LC.1
LjG1.1_chr6	PGSB	CDS	63083290	63083802	.	-	0	ID=LotjaGi6g1v0312700_LC.1.CDS.1;Parent=LotjaGi6g1v0312700_LC.1
LjG1.1_chr6	PGSB	five_prime_UTR	63083803	63084464	.	-	.	ID=LotjaGi6g1v0312700_LC.1.five_prime_UTR.2;Parent=LotjaGi6g1v0312700_LC.1
###
LjG1.1_chr6	PGSB	five_prime_UTR	63083803	63084464	.	-	.	ID=LotjaGi6g1v0312700_LC.1.five_prime_UTR.2;Parent=LotjaGi6g1v0312700_LC.1
LjG1.1_chr6	PGSB	gene	63091291	63096575	.	-	.	ID=LotjaGi6g1v0312800
LjG1.1_chr6	PGSB	mRNA	63091291	63096575	.	-	.	ID=LotjaGi6g1v0312800.1;Parent=LotjaGi6g1v0312800;description=Early-responsive to dehydration stress family protein;ahrdqual=***;GO=GO:0016020,GO:0016021;IPR=IPR027815,IPR003864,IPR032880;Pfam=PF14703,PF02714,PF13967;te-related=0
LjG1.1_chr6	PGSB	three_prime_UTR	63091291	63091818	.	-	.	ID=LotjaGi6g1v0312800.1.three_prime_UTR.1;Parent=LotjaGi6g1v0312800.1
LjG1.1_chr6	PGSB	exon	63091291	63092196	.	-	.	ID=LotjaGi6g1v0312800.1.exon.1;Parent=LotjaGi6g1v0312800.1
LjG1.1_chr6	PGSB	CDS	63091819	63092196	.	-	0	ID=LotjaGi6g1v0312800.1.CDS.1;Parent=LotjaGi6g1v0312800.1
LjG1.1_chr6	PGSB	exon	63092658	63092913	.	-	.	ID=LotjaGi6g1v0312800.1.exon.2;Parent=LotjaGi6g1v0312800.1
LjG1.1_chr6	PGSB	CDS	63092658	63092913	.	-	1	ID=LotjaGi6g1v0312800.1.CDS.2;Parent=LotjaGi6g1v0312800.1
LjG1.1_chr6	PGSB	exon	63093275	63094119	.	-	.	ID=LotjaGi6g1v0312800.1.exon.3;Parent=LotjaGi6g1v0312800.1
LjG1.1_chr6	PGSB	CDS	63093275	63094119	.	-	0	ID=LotjaGi6g1v0312800.1.CDS.3;Parent=LotjaGi6g1v0312800.1
LjG1.1_chr6	PGSB	exon	63094230	63094505	.	-	.	ID=LotjaGi6g1v0312800.1.exon.4;Parent=LotjaGi6g1v0312800.1
LjG1.1_chr6	PGSB	CDS	63094230	63094505	.	-	0	ID=LotjaGi6g1v0312800.1.CDS.4;Parent=LotjaGi6g1v0312800.1
LjG1.1_chr6	PGSB	exon	63094672	63094814	.	-	.	ID=LotjaGi6g1v0312800.1.exon.5;Parent=LotjaGi6g1v0312800.1
LjG1.1_chr6	PGSB	CDS	63094672	63094814	.	-	2	ID=LotjaGi6g1v0312800.1.CDS.5;Parent=LotjaGi6g1v0312800.1
LjG1.1_chr6	PGSB	CDS	63095665	63095935	.	-	0	ID=LotjaGi6g1v0312800.1.CDS.6;Parent=LotjaGi6g1v0312800.1
LjG1.1_chr6	PGSB	exon	63095665	63096575	.	-	.	ID=LotjaGi6g1v0312800.1.exon.6;Parent=LotjaGi6g1v0312800.1
LjG1.1_chr6	PGSB	five_prime_UTR	63095936	63096575	.	-	.	ID=LotjaGi6g1v0312800.1.five_prime_UTR.2;Parent=LotjaGi6g1v0312800.1
###
LjG1.1_chr6	PGSB	five_prime_UTR	63095936	63096575	.	-	.	ID=LotjaGi6g1v0312800.1.five_prime_UTR.2;Parent=LotjaGi6g1v0312800.1
LjG1.1_chr6	PGSB	gene	63098968	63105024	.	-	.	ID=LotjaGi6g1v0312900
LjG1.1_chr6	PGSB	mRNA	63098968	63105024	.	-	.	ID=LotjaGi6g1v0312900.1;Parent=LotjaGi6g1v0312900;description=Beta-1,3-galactosyltransferase-like protein;ahrdqual=***;GO=GO:0005794,GO:0006486,GO:0008378,GO:0016020,GO:0016021,GO:0016740,GO:0016757,GO:0030246;IPR=IPR013320,IPR013320,IPR002659,IPR001079;Pfam=SSF49899,SSF49899,PF01762,PF00337;te-related=0
LjG1.1_chr6	PGSB	three_prime_UTR	63098968	63099517	.	-	.	ID=LotjaGi6g1v0312900.1.three_prime_UTR.1;Parent=LotjaGi6g1v0312900.1
LjG1.1_chr6	PGSB	exon	63098968	63099727	.	-	.	ID=LotjaGi6g1v0312900.1.exon.1;Parent=LotjaGi6g1v0312900.1
LjG1.1_chr6	PGSB	CDS	63099518	63099727	.	-	0	ID=LotjaGi6g1v0312900.1.CDS.1;Parent=LotjaGi6g1v0312900.1
LjG1.1_chr6	PGSB	exon	63099815	63099922	.	-	.	ID=LotjaGi6g1v0312900.1.exon.2;Parent=LotjaGi6g1v0312900.1
LjG1.1_chr6	PGSB	CDS	63099815	63099922	.	-	0	ID=LotjaGi6g1v0312900.1.CDS.2;Parent=LotjaGi6g1v0312900.1
LjG1.1_chr6	PGSB	exon	63100476	63100649	.	-	.	ID=LotjaGi6g1v0312900.1.exon.3;Parent=LotjaGi6g1v0312900.1
LjG1.1_chr6	PGSB	CDS	63100476	63100649	.	-	0	ID=LotjaGi6g1v0312900.1.CDS.3;Parent=LotjaGi6g1v0312900.1
LjG1.1_chr6	PGSB	exon	63100805	63100933	.	-	.	ID=LotjaGi6g1v0312900.1.exon.4;Parent=LotjaGi6g1v0312900.1
LjG1.1_chr6	PGSB	CDS	63100805	63100933	.	-	0	ID=LotjaGi6g1v0312900.1.CDS.4;Parent=LotjaGi6g1v0312900.1
LjG1.1_chr6	PGSB	exon	63102063	63102353	.	-	.	ID=LotjaGi6g1v0312900.1.exon.5;Parent=LotjaGi6g1v0312900.1
LjG1.1_chr6	PGSB	CDS	63102063	63102353	.	-	0	ID=LotjaGi6g1v0312900.1.CDS.5;Parent=LotjaGi6g1v0312900.1
LjG1.1_chr6	PGSB	exon	63102779	63103011	.	-	.	ID=LotjaGi6g1v0312900.1.exon.6;Parent=LotjaGi6g1v0312900.1
LjG1.1_chr6	PGSB	CDS	63102779	63103011	.	-	2	ID=LotjaGi6g1v0312900.1.CDS.6;Parent=LotjaGi6g1v0312900.1
LjG1.1_chr6	PGSB	CDS	63103802	63104717	.	-	0	ID=LotjaGi6g1v0312900.1.CDS.7;Parent=LotjaGi6g1v0312900.1
LjG1.1_chr6	PGSB	exon	63103802	63105024	.	-	.	ID=LotjaGi6g1v0312900.1.exon.7;Parent=LotjaGi6g1v0312900.1
LjG1.1_chr6	PGSB	five_prime_UTR	63104718	63105024	.	-	.	ID=LotjaGi6g1v0312900.1.five_prime_UTR.2;Parent=LotjaGi6g1v0312900.1
###
LjG1.1_chr6	PGSB	five_prime_UTR	63104718	63105024	.	-	.	ID=LotjaGi6g1v0312900.1.five_prime_UTR.2;Parent=LotjaGi6g1v0312900.1
LjG1.1_chr6	PGSB	gene	63115540	63115761	.	+	.	ID=LotjaGi6g1v0313000
LjG1.1_chr6	PGSB	mRNA	63115540	63115761	.	+	.	ID=LotjaGi6g1v0313000.1;Parent=LotjaGi6g1v0313000;description=Ubiquitin-like protein 5;ahrdqual=***;IPR=IPR000626,IPR029071;Pfam=PF00240,SSF54236;te-related=0
LjG1.1_chr6	PGSB	exon	63115540	63115761	.	+	.	ID=LotjaGi6g1v0313000.1.exon.1;Parent=LotjaGi6g1v0313000.1
LjG1.1_chr6	PGSB	CDS	63115540	63115761	.	+	0	ID=LotjaGi6g1v0313000.1.CDS.1;Parent=LotjaGi6g1v0313000.1
###
LjG1.1_chr6	PGSB	CDS	63115540	63115761	.	+	0	ID=LotjaGi6g1v0313000.1.CDS.1;Parent=LotjaGi6g1v0313000.1
LjG1.1_chr6	PGSB	gene	63117432	63120376	.	-	.	ID=LotjaGi6g1v0313100
LjG1.1_chr6	PGSB	mRNA	63117432	63119673	.	-	.	ID=LotjaGi6g1v0313100.1;Parent=LotjaGi6g1v0313100;description=Phototropic-responsive NPH3 family protein;ahrdqual=***;IPR=IPR011333,IPR027356;Pfam=SSF54695,PF03000;te-related=0
LjG1.1_chr6	PGSB	three_prime_UTR	63117432	63118365	.	-	.	ID=LotjaGi6g1v0313100.1.three_prime_UTR.1;Parent=LotjaGi6g1v0313100.1
LjG1.1_chr6	PGSB	exon	63117432	63119673	.	-	.	ID=LotjaGi6g1v0313100.1.exon.1;Parent=LotjaGi6g1v0313100.1
LjG1.1_chr6	PGSB	CDS	63118366	63119646	.	-	0	ID=LotjaGi6g1v0313100.1.CDS.1;Parent=LotjaGi6g1v0313100.1
LjG1.1_chr6	PGSB	five_prime_UTR	63119647	63119673	.	-	.	ID=LotjaGi6g1v0313100.1.five_prime_UTR.2;Parent=LotjaGi6g1v0313100.1
LjG1.1_chr6	PGSB	mRNA	63117486	63120376	.	-	.	ID=LotjaGi6g1v0313100.2;Parent=LotjaGi6g1v0313100;description=BTB/POZ domain-containing protein family;ahrdqual=***;IPR=IPR027356,IPR000210,IPR011333;Pfam=PF03000,PF00651,SSF54695;te-related=0
LjG1.1_chr6	PGSB	three_prime_UTR	63117486	63117650	.	-	.	ID=LotjaGi6g1v0313100.2.three_prime_UTR.1;Parent=LotjaGi6g1v0313100.2
LjG1.1_chr6	PGSB	exon	63117486	63118154	.	-	.	ID=LotjaGi6g1v0313100.2.exon.1;Parent=LotjaGi6g1v0313100.2
LjG1.1_chr6	PGSB	CDS	63117651	63118154	.	-	0	ID=LotjaGi6g1v0313100.2.CDS.1;Parent=LotjaGi6g1v0313100.2
LjG1.1_chr6	PGSB	exon	63118444	63119631	.	-	.	ID=LotjaGi6g1v0313100.2.exon.2;Parent=LotjaGi6g1v0313100.2
LjG1.1_chr6	PGSB	CDS	63118444	63119631	.	-	0	ID=LotjaGi6g1v0313100.2.CDS.2;Parent=LotjaGi6g1v0313100.2
LjG1.1_chr6	PGSB	exon	63119795	63119864	.	-	.	ID=LotjaGi6g1v0313100.2.exon.3;Parent=LotjaGi6g1v0313100.2
LjG1.1_chr6	PGSB	CDS	63119795	63119864	.	-	1	ID=LotjaGi6g1v0313100.2.CDS.3;Parent=LotjaGi6g1v0313100.2
LjG1.1_chr6	PGSB	CDS	63120099	63120160	.	-	0	ID=LotjaGi6g1v0313100.2.CDS.4;Parent=LotjaGi6g1v0313100.2
LjG1.1_chr6	PGSB	exon	63120099	63120376	.	-	.	ID=LotjaGi6g1v0313100.2.exon.4;Parent=LotjaGi6g1v0313100.2
LjG1.1_chr6	PGSB	five_prime_UTR	63120161	63120376	.	-	.	ID=LotjaGi6g1v0313100.2.five_prime_UTR.2;Parent=LotjaGi6g1v0313100.2
###
LjG1.1_chr6	PGSB	five_prime_UTR	63120161	63120376	.	-	.	ID=LotjaGi6g1v0313100.2.five_prime_UTR.2;Parent=LotjaGi6g1v0313100.2
LjG1.1_chr6	PGSB	gene	63121068	63127223	.	+	.	ID=LotjaGi6g1v0313200
LjG1.1_chr6	PGSB	mRNA	63121068	63127223	.	+	.	ID=LotjaGi6g1v0313200.1;Parent=LotjaGi6g1v0313200;description=Protein plastid transcriptionally active 12;ahrdqual=***;GO=GO:0005634,GO:0006355,GO:0009416,GO:0009507,GO:0090228;te-related=0
LjG1.1_chr6	PGSB	five_prime_UTR	63121068	63121317	.	+	.	ID=LotjaGi6g1v0313200.1.five_prime_UTR.1;Parent=LotjaGi6g1v0313200.1
LjG1.1_chr6	PGSB	exon	63121068	63121371	.	+	.	ID=LotjaGi6g1v0313200.1.exon.1;Parent=LotjaGi6g1v0313200.1
LjG1.1_chr6	PGSB	CDS	63121318	63121371	.	+	0	ID=LotjaGi6g1v0313200.1.CDS.1;Parent=LotjaGi6g1v0313200.1
LjG1.1_chr6	PGSB	exon	63121616	63122317	.	+	.	ID=LotjaGi6g1v0313200.1.exon.2;Parent=LotjaGi6g1v0313200.1
LjG1.1_chr6	PGSB	CDS	63121616	63122317	.	+	0	ID=LotjaGi6g1v0313200.1.CDS.2;Parent=LotjaGi6g1v0313200.1
LjG1.1_chr6	PGSB	exon	63122840	63122952	.	+	.	ID=LotjaGi6g1v0313200.1.exon.3;Parent=LotjaGi6g1v0313200.1
LjG1.1_chr6	PGSB	CDS	63122840	63122952	.	+	0	ID=LotjaGi6g1v0313200.1.CDS.3;Parent=LotjaGi6g1v0313200.1
LjG1.1_chr6	PGSB	exon	63123549	63123808	.	+	.	ID=LotjaGi6g1v0313200.1.exon.4;Parent=LotjaGi6g1v0313200.1
LjG1.1_chr6	PGSB	CDS	63123549	63123808	.	+	1	ID=LotjaGi6g1v0313200.1.CDS.4;Parent=LotjaGi6g1v0313200.1
LjG1.1_chr6	PGSB	exon	63124009	63124130	.	+	.	ID=LotjaGi6g1v0313200.1.exon.5;Parent=LotjaGi6g1v0313200.1
LjG1.1_chr6	PGSB	CDS	63124009	63124130	.	+	2	ID=LotjaGi6g1v0313200.1.CDS.5;Parent=LotjaGi6g1v0313200.1
LjG1.1_chr6	PGSB	exon	63124831	63124899	.	+	.	ID=LotjaGi6g1v0313200.1.exon.6;Parent=LotjaGi6g1v0313200.1
LjG1.1_chr6	PGSB	CDS	63124831	63124899	.	+	0	ID=LotjaGi6g1v0313200.1.CDS.6;Parent=LotjaGi6g1v0313200.1
LjG1.1_chr6	PGSB	exon	63126125	63126178	.	+	.	ID=LotjaGi6g1v0313200.1.exon.7;Parent=LotjaGi6g1v0313200.1
LjG1.1_chr6	PGSB	CDS	63126125	63126178	.	+	0	ID=LotjaGi6g1v0313200.1.CDS.7;Parent=LotjaGi6g1v0313200.1
LjG1.1_chr6	PGSB	exon	63126312	63126425	.	+	.	ID=LotjaGi6g1v0313200.1.exon.8;Parent=LotjaGi6g1v0313200.1
LjG1.1_chr6	PGSB	CDS	63126312	63126425	.	+	0	ID=LotjaGi6g1v0313200.1.CDS.8;Parent=LotjaGi6g1v0313200.1
LjG1.1_chr6	PGSB	CDS	63126531	63126629	.	+	0	ID=LotjaGi6g1v0313200.1.CDS.9;Parent=LotjaGi6g1v0313200.1
LjG1.1_chr6	PGSB	exon	63126531	63127223	.	+	.	ID=LotjaGi6g1v0313200.1.exon.9;Parent=LotjaGi6g1v0313200.1
LjG1.1_chr6	PGSB	three_prime_UTR	63126630	63127223	.	+	.	ID=LotjaGi6g1v0313200.1.three_prime_UTR.2;Parent=LotjaGi6g1v0313200.1
LjG1.1_chr6	PGSB	mRNA	63121071	63127144	.	+	.	ID=LotjaGi6g1v0313200.2;Parent=LotjaGi6g1v0313200;description=Protein plastid transcriptionally active 12;ahrdqual=***;GO=GO:0005634,GO:0006355,GO:0009416,GO:0009507,GO:0090228;te-related=0
LjG1.1_chr6	PGSB	five_prime_UTR	63121071	63121789	.	+	.	ID=LotjaGi6g1v0313200.2.five_prime_UTR.1;Parent=LotjaGi6g1v0313200.2
LjG1.1_chr6	PGSB	exon	63121071	63122317	.	+	.	ID=LotjaGi6g1v0313200.2.exon.1;Parent=LotjaGi6g1v0313200.2
LjG1.1_chr6	PGSB	CDS	63121790	63122317	.	+	0	ID=LotjaGi6g1v0313200.2.CDS.1;Parent=LotjaGi6g1v0313200.2
LjG1.1_chr6	PGSB	exon	63122840	63122952	.	+	.	ID=LotjaGi6g1v0313200.2.exon.2;Parent=LotjaGi6g1v0313200.2
LjG1.1_chr6	PGSB	CDS	63122840	63122952	.	+	0	ID=LotjaGi6g1v0313200.2.CDS.2;Parent=LotjaGi6g1v0313200.2
LjG1.1_chr6	PGSB	exon	63123549	63123808	.	+	.	ID=LotjaGi6g1v0313200.2.exon.3;Parent=LotjaGi6g1v0313200.2
LjG1.1_chr6	PGSB	CDS	63123549	63123808	.	+	1	ID=LotjaGi6g1v0313200.2.CDS.3;Parent=LotjaGi6g1v0313200.2
LjG1.1_chr6	PGSB	exon	63124009	63124130	.	+	.	ID=LotjaGi6g1v0313200.2.exon.4;Parent=LotjaGi6g1v0313200.2
LjG1.1_chr6	PGSB	CDS	63124009	63124130	.	+	2	ID=LotjaGi6g1v0313200.2.CDS.4;Parent=LotjaGi6g1v0313200.2
LjG1.1_chr6	PGSB	exon	63124831	63124899	.	+	.	ID=LotjaGi6g1v0313200.2.exon.5;Parent=LotjaGi6g1v0313200.2
LjG1.1_chr6	PGSB	CDS	63124831	63124899	.	+	0	ID=LotjaGi6g1v0313200.2.CDS.5;Parent=LotjaGi6g1v0313200.2
LjG1.1_chr6	PGSB	exon	63126125	63126178	.	+	.	ID=LotjaGi6g1v0313200.2.exon.6;Parent=LotjaGi6g1v0313200.2
LjG1.1_chr6	PGSB	CDS	63126125	63126178	.	+	0	ID=LotjaGi6g1v0313200.2.CDS.6;Parent=LotjaGi6g1v0313200.2
LjG1.1_chr6	PGSB	exon	63126312	63126425	.	+	.	ID=LotjaGi6g1v0313200.2.exon.7;Parent=LotjaGi6g1v0313200.2
LjG1.1_chr6	PGSB	CDS	63126312	63126425	.	+	0	ID=LotjaGi6g1v0313200.2.CDS.7;Parent=LotjaGi6g1v0313200.2
LjG1.1_chr6	PGSB	CDS	63126531	63126629	.	+	0	ID=LotjaGi6g1v0313200.2.CDS.8;Parent=LotjaGi6g1v0313200.2
LjG1.1_chr6	PGSB	exon	63126531	63127144	.	+	.	ID=LotjaGi6g1v0313200.2.exon.8;Parent=LotjaGi6g1v0313200.2
LjG1.1_chr6	PGSB	three_prime_UTR	63126630	63127144	.	+	.	ID=LotjaGi6g1v0313200.2.three_prime_UTR.2;Parent=LotjaGi6g1v0313200.2
###
LjG1.1_chr6	PGSB	three_prime_UTR	63126630	63127144	.	+	.	ID=LotjaGi6g1v0313200.2.three_prime_UTR.2;Parent=LotjaGi6g1v0313200.2
LjG1.1_chr6	PGSB	gene	63139903	63146791	.	+	.	ID=LotjaGi6g1v0313300
LjG1.1_chr6	PGSB	mRNA	63139903	63146791	.	+	.	ID=LotjaGi6g1v0313300.1;Parent=LotjaGi6g1v0313300;description=Auxin response factor;ahrdqual=***;GO=GO:0003677,GO:0005634,GO:0006351,GO:0006355,GO:0009725,GO:0009734;IPR=IPR010525,IPR033389;Pfam=PF06507,PF02309,SSF54277;te-related=0
LjG1.1_chr6	PGSB	exon	63139903	63140702	.	+	.	ID=LotjaGi6g1v0313300.1.exon.1;Parent=LotjaGi6g1v0313300.1
LjG1.1_chr6	PGSB	five_prime_UTR	63139903	63140702	.	+	.	ID=LotjaGi6g1v0313300.1.five_prime_UTR.1;Parent=LotjaGi6g1v0313300.1
LjG1.1_chr6	PGSB	exon	63141066	63141178	.	+	.	ID=LotjaGi6g1v0313300.1.exon.2;Parent=LotjaGi6g1v0313300.1
LjG1.1_chr6	PGSB	five_prime_UTR	63141066	63141178	.	+	.	ID=LotjaGi6g1v0313300.1.five_prime_UTR.2;Parent=LotjaGi6g1v0313300.1
LjG1.1_chr6	PGSB	exon	63141413	63141511	.	+	.	ID=LotjaGi6g1v0313300.1.exon.3;Parent=LotjaGi6g1v0313300.1
LjG1.1_chr6	PGSB	five_prime_UTR	63141413	63141511	.	+	.	ID=LotjaGi6g1v0313300.1.five_prime_UTR.3;Parent=LotjaGi6g1v0313300.1
LjG1.1_chr6	PGSB	exon	63141620	63141676	.	+	.	ID=LotjaGi6g1v0313300.1.exon.4;Parent=LotjaGi6g1v0313300.1
LjG1.1_chr6	PGSB	five_prime_UTR	63141620	63141676	.	+	.	ID=LotjaGi6g1v0313300.1.five_prime_UTR.4;Parent=LotjaGi6g1v0313300.1
LjG1.1_chr6	PGSB	exon	63141766	63141921	.	+	.	ID=LotjaGi6g1v0313300.1.exon.5;Parent=LotjaGi6g1v0313300.1
LjG1.1_chr6	PGSB	five_prime_UTR	63141766	63141921	.	+	.	ID=LotjaGi6g1v0313300.1.five_prime_UTR.5;Parent=LotjaGi6g1v0313300.1
LjG1.1_chr6	PGSB	exon	63142026	63142110	.	+	.	ID=LotjaGi6g1v0313300.1.exon.6;Parent=LotjaGi6g1v0313300.1
LjG1.1_chr6	PGSB	five_prime_UTR	63142026	63142110	.	+	.	ID=LotjaGi6g1v0313300.1.five_prime_UTR.6;Parent=LotjaGi6g1v0313300.1
LjG1.1_chr6	PGSB	five_prime_UTR	63142249	63142528	.	+	.	ID=LotjaGi6g1v0313300.1.five_prime_UTR.7;Parent=LotjaGi6g1v0313300.1
LjG1.1_chr6	PGSB	exon	63142249	63142635	.	+	.	ID=LotjaGi6g1v0313300.1.exon.7;Parent=LotjaGi6g1v0313300.1
LjG1.1_chr6	PGSB	CDS	63142529	63142635	.	+	0	ID=LotjaGi6g1v0313300.1.CDS.1;Parent=LotjaGi6g1v0313300.1
LjG1.1_chr6	PGSB	exon	63142720	63142842	.	+	.	ID=LotjaGi6g1v0313300.1.exon.8;Parent=LotjaGi6g1v0313300.1
LjG1.1_chr6	PGSB	CDS	63142720	63142842	.	+	1	ID=LotjaGi6g1v0313300.1.CDS.2;Parent=LotjaGi6g1v0313300.1
LjG1.1_chr6	PGSB	exon	63143333	63143408	.	+	.	ID=LotjaGi6g1v0313300.1.exon.9;Parent=LotjaGi6g1v0313300.1
LjG1.1_chr6	PGSB	CDS	63143333	63143408	.	+	1	ID=LotjaGi6g1v0313300.1.CDS.3;Parent=LotjaGi6g1v0313300.1
LjG1.1_chr6	PGSB	exon	63143572	63143719	.	+	.	ID=LotjaGi6g1v0313300.1.exon.10;Parent=LotjaGi6g1v0313300.1
LjG1.1_chr6	PGSB	CDS	63143572	63143719	.	+	0	ID=LotjaGi6g1v0313300.1.CDS.4;Parent=LotjaGi6g1v0313300.1
LjG1.1_chr6	PGSB	exon	63143895	63145048	.	+	.	ID=LotjaGi6g1v0313300.1.exon.11;Parent=LotjaGi6g1v0313300.1
LjG1.1_chr6	PGSB	CDS	63143895	63145048	.	+	2	ID=LotjaGi6g1v0313300.1.CDS.5;Parent=LotjaGi6g1v0313300.1
LjG1.1_chr6	PGSB	exon	63145134	63145324	.	+	.	ID=LotjaGi6g1v0313300.1.exon.12;Parent=LotjaGi6g1v0313300.1
LjG1.1_chr6	PGSB	CDS	63145134	63145324	.	+	0	ID=LotjaGi6g1v0313300.1.CDS.6;Parent=LotjaGi6g1v0313300.1
LjG1.1_chr6	PGSB	CDS	63145590	63145788	.	+	1	ID=LotjaGi6g1v0313300.1.CDS.7;Parent=LotjaGi6g1v0313300.1
LjG1.1_chr6	PGSB	exon	63145590	63146791	.	+	.	ID=LotjaGi6g1v0313300.1.exon.13;Parent=LotjaGi6g1v0313300.1
LjG1.1_chr6	PGSB	three_prime_UTR	63145789	63146791	.	+	.	ID=LotjaGi6g1v0313300.1.three_prime_UTR.8;Parent=LotjaGi6g1v0313300.1
LjG1.1_chr6	PGSB	mRNA	63139950	63146678	.	+	.	ID=LotjaGi6g1v0313300.2;Parent=LotjaGi6g1v0313300;description=Auxin response factor;ahrdqual=***;GO=GO:0003677,GO:0005634,GO:0006351,GO:0006355,GO:0009725,GO:0009734;IPR=IPR003340,IPR033389,IPR015300,IPR010525;Pfam=SSF54277,PF02362,PF02309,SSF101936,PF06507;te-related=0
LjG1.1_chr6	PGSB	five_prime_UTR	63139950	63140659	.	+	.	ID=LotjaGi6g1v0313300.2.five_prime_UTR.1;Parent=LotjaGi6g1v0313300.2
LjG1.1_chr6	PGSB	exon	63139950	63140702	.	+	.	ID=LotjaGi6g1v0313300.2.exon.1;Parent=LotjaGi6g1v0313300.2
LjG1.1_chr6	PGSB	CDS	63140660	63140702	.	+	0	ID=LotjaGi6g1v0313300.2.CDS.1;Parent=LotjaGi6g1v0313300.2
LjG1.1_chr6	PGSB	exon	63141066	63141178	.	+	.	ID=LotjaGi6g1v0313300.2.exon.2;Parent=LotjaGi6g1v0313300.2
LjG1.1_chr6	PGSB	CDS	63141066	63141178	.	+	2	ID=LotjaGi6g1v0313300.2.CDS.2;Parent=LotjaGi6g1v0313300.2
LjG1.1_chr6	PGSB	exon	63141413	63141511	.	+	.	ID=LotjaGi6g1v0313300.2.exon.3;Parent=LotjaGi6g1v0313300.2
LjG1.1_chr6	PGSB	CDS	63141413	63141511	.	+	0	ID=LotjaGi6g1v0313300.2.CDS.3;Parent=LotjaGi6g1v0313300.2
LjG1.1_chr6	PGSB	exon	63141620	63141676	.	+	.	ID=LotjaGi6g1v0313300.2.exon.4;Parent=LotjaGi6g1v0313300.2
LjG1.1_chr6	PGSB	CDS	63141620	63141676	.	+	0	ID=LotjaGi6g1v0313300.2.CDS.4;Parent=LotjaGi6g1v0313300.2
LjG1.1_chr6	PGSB	exon	63141766	63141921	.	+	.	ID=LotjaGi6g1v0313300.2.exon.5;Parent=LotjaGi6g1v0313300.2
LjG1.1_chr6	PGSB	CDS	63141766	63141921	.	+	0	ID=LotjaGi6g1v0313300.2.CDS.5;Parent=LotjaGi6g1v0313300.2
LjG1.1_chr6	PGSB	exon	63142026	63142110	.	+	.	ID=LotjaGi6g1v0313300.2.exon.6;Parent=LotjaGi6g1v0313300.2
LjG1.1_chr6	PGSB	CDS	63142026	63142110	.	+	0	ID=LotjaGi6g1v0313300.2.CDS.6;Parent=LotjaGi6g1v0313300.2
LjG1.1_chr6	PGSB	exon	63142249	63142339	.	+	.	ID=LotjaGi6g1v0313300.2.exon.7;Parent=LotjaGi6g1v0313300.2
LjG1.1_chr6	PGSB	CDS	63142249	63142339	.	+	2	ID=LotjaGi6g1v0313300.2.CDS.7;Parent=LotjaGi6g1v0313300.2
LjG1.1_chr6	PGSB	exon	63142471	63142635	.	+	.	ID=LotjaGi6g1v0313300.2.exon.8;Parent=LotjaGi6g1v0313300.2
LjG1.1_chr6	PGSB	CDS	63142471	63142635	.	+	1	ID=LotjaGi6g1v0313300.2.CDS.8;Parent=LotjaGi6g1v0313300.2
LjG1.1_chr6	PGSB	exon	63142720	63142842	.	+	.	ID=LotjaGi6g1v0313300.2.exon.9;Parent=LotjaGi6g1v0313300.2
LjG1.1_chr6	PGSB	CDS	63142720	63142842	.	+	1	ID=LotjaGi6g1v0313300.2.CDS.9;Parent=LotjaGi6g1v0313300.2
LjG1.1_chr6	PGSB	exon	63143333	63143408	.	+	.	ID=LotjaGi6g1v0313300.2.exon.10;Parent=LotjaGi6g1v0313300.2
LjG1.1_chr6	PGSB	CDS	63143333	63143408	.	+	1	ID=LotjaGi6g1v0313300.2.CDS.10;Parent=LotjaGi6g1v0313300.2
LjG1.1_chr6	PGSB	exon	63143572	63143719	.	+	.	ID=LotjaGi6g1v0313300.2.exon.11;Parent=LotjaGi6g1v0313300.2
LjG1.1_chr6	PGSB	CDS	63143572	63143719	.	+	0	ID=LotjaGi6g1v0313300.2.CDS.11;Parent=LotjaGi6g1v0313300.2
LjG1.1_chr6	PGSB	exon	63143892	63145048	.	+	.	ID=LotjaGi6g1v0313300.2.exon.12;Parent=LotjaGi6g1v0313300.2
LjG1.1_chr6	PGSB	CDS	63143892	63145048	.	+	2	ID=LotjaGi6g1v0313300.2.CDS.12;Parent=LotjaGi6g1v0313300.2
LjG1.1_chr6	PGSB	exon	63145134	63145324	.	+	.	ID=LotjaGi6g1v0313300.2.exon.13;Parent=LotjaGi6g1v0313300.2
LjG1.1_chr6	PGSB	CDS	63145134	63145324	.	+	0	ID=LotjaGi6g1v0313300.2.CDS.13;Parent=LotjaGi6g1v0313300.2
LjG1.1_chr6	PGSB	CDS	63145590	63145788	.	+	1	ID=LotjaGi6g1v0313300.2.CDS.14;Parent=LotjaGi6g1v0313300.2
LjG1.1_chr6	PGSB	exon	63145590	63146678	.	+	.	ID=LotjaGi6g1v0313300.2.exon.14;Parent=LotjaGi6g1v0313300.2
LjG1.1_chr6	PGSB	three_prime_UTR	63145789	63146678	.	+	.	ID=LotjaGi6g1v0313300.2.three_prime_UTR.2;Parent=LotjaGi6g1v0313300.2
LjG1.1_chr6	PGSB	mRNA	63139950	63146678	.	+	.	ID=LotjaGi6g1v0313300.3;Parent=LotjaGi6g1v0313300;description=Auxin response factor;ahrdqual=***;GO=GO:0003677,GO:0005634,GO:0006351,GO:0006355,GO:0009725,GO:0009734;IPR=IPR003340,IPR033389,IPR015300,IPR010525;Pfam=PF02362,PF02309,SSF101936,PF06507,SSF54277;te-related=0
LjG1.1_chr6	PGSB	five_prime_UTR	63139950	63140659	.	+	.	ID=LotjaGi6g1v0313300.3.five_prime_UTR.1;Parent=LotjaGi6g1v0313300.3
LjG1.1_chr6	PGSB	exon	63139950	63140702	.	+	.	ID=LotjaGi6g1v0313300.3.exon.1;Parent=LotjaGi6g1v0313300.3
LjG1.1_chr6	PGSB	CDS	63140660	63140702	.	+	0	ID=LotjaGi6g1v0313300.3.CDS.1;Parent=LotjaGi6g1v0313300.3
LjG1.1_chr6	PGSB	exon	63141066	63141178	.	+	.	ID=LotjaGi6g1v0313300.3.exon.2;Parent=LotjaGi6g1v0313300.3
LjG1.1_chr6	PGSB	CDS	63141066	63141178	.	+	2	ID=LotjaGi6g1v0313300.3.CDS.2;Parent=LotjaGi6g1v0313300.3
LjG1.1_chr6	PGSB	exon	63141413	63141511	.	+	.	ID=LotjaGi6g1v0313300.3.exon.3;Parent=LotjaGi6g1v0313300.3
LjG1.1_chr6	PGSB	CDS	63141413	63141511	.	+	0	ID=LotjaGi6g1v0313300.3.CDS.3;Parent=LotjaGi6g1v0313300.3
LjG1.1_chr6	PGSB	exon	63141620	63141676	.	+	.	ID=LotjaGi6g1v0313300.3.exon.4;Parent=LotjaGi6g1v0313300.3
LjG1.1_chr6	PGSB	CDS	63141620	63141676	.	+	0	ID=LotjaGi6g1v0313300.3.CDS.4;Parent=LotjaGi6g1v0313300.3
LjG1.1_chr6	PGSB	exon	63141766	63141921	.	+	.	ID=LotjaGi6g1v0313300.3.exon.5;Parent=LotjaGi6g1v0313300.3
LjG1.1_chr6	PGSB	CDS	63141766	63141921	.	+	0	ID=LotjaGi6g1v0313300.3.CDS.5;Parent=LotjaGi6g1v0313300.3
LjG1.1_chr6	PGSB	exon	63142026	63142110	.	+	.	ID=LotjaGi6g1v0313300.3.exon.6;Parent=LotjaGi6g1v0313300.3
LjG1.1_chr6	PGSB	CDS	63142026	63142110	.	+	0	ID=LotjaGi6g1v0313300.3.CDS.6;Parent=LotjaGi6g1v0313300.3
LjG1.1_chr6	PGSB	exon	63142249	63142339	.	+	.	ID=LotjaGi6g1v0313300.3.exon.7;Parent=LotjaGi6g1v0313300.3
LjG1.1_chr6	PGSB	CDS	63142249	63142339	.	+	2	ID=LotjaGi6g1v0313300.3.CDS.7;Parent=LotjaGi6g1v0313300.3
LjG1.1_chr6	PGSB	exon	63142471	63142635	.	+	.	ID=LotjaGi6g1v0313300.3.exon.8;Parent=LotjaGi6g1v0313300.3
LjG1.1_chr6	PGSB	CDS	63142471	63142635	.	+	1	ID=LotjaGi6g1v0313300.3.CDS.8;Parent=LotjaGi6g1v0313300.3
LjG1.1_chr6	PGSB	exon	63142720	63142842	.	+	.	ID=LotjaGi6g1v0313300.3.exon.9;Parent=LotjaGi6g1v0313300.3
LjG1.1_chr6	PGSB	CDS	63142720	63142842	.	+	1	ID=LotjaGi6g1v0313300.3.CDS.9;Parent=LotjaGi6g1v0313300.3
LjG1.1_chr6	PGSB	exon	63143333	63143408	.	+	.	ID=LotjaGi6g1v0313300.3.exon.10;Parent=LotjaGi6g1v0313300.3
LjG1.1_chr6	PGSB	CDS	63143333	63143408	.	+	1	ID=LotjaGi6g1v0313300.3.CDS.10;Parent=LotjaGi6g1v0313300.3
LjG1.1_chr6	PGSB	exon	63143572	63143719	.	+	.	ID=LotjaGi6g1v0313300.3.exon.11;Parent=LotjaGi6g1v0313300.3
LjG1.1_chr6	PGSB	CDS	63143572	63143719	.	+	0	ID=LotjaGi6g1v0313300.3.CDS.11;Parent=LotjaGi6g1v0313300.3
LjG1.1_chr6	PGSB	exon	63143895	63145048	.	+	.	ID=LotjaGi6g1v0313300.3.exon.12;Parent=LotjaGi6g1v0313300.3
LjG1.1_chr6	PGSB	CDS	63143895	63145048	.	+	2	ID=LotjaGi6g1v0313300.3.CDS.12;Parent=LotjaGi6g1v0313300.3
LjG1.1_chr6	PGSB	exon	63145134	63145324	.	+	.	ID=LotjaGi6g1v0313300.3.exon.13;Parent=LotjaGi6g1v0313300.3
LjG1.1_chr6	PGSB	CDS	63145134	63145324	.	+	0	ID=LotjaGi6g1v0313300.3.CDS.13;Parent=LotjaGi6g1v0313300.3
LjG1.1_chr6	PGSB	CDS	63145590	63145788	.	+	1	ID=LotjaGi6g1v0313300.3.CDS.14;Parent=LotjaGi6g1v0313300.3
LjG1.1_chr6	PGSB	exon	63145590	63146678	.	+	.	ID=LotjaGi6g1v0313300.3.exon.14;Parent=LotjaGi6g1v0313300.3
LjG1.1_chr6	PGSB	three_prime_UTR	63145789	63146678	.	+	.	ID=LotjaGi6g1v0313300.3.three_prime_UTR.2;Parent=LotjaGi6g1v0313300.3
LjG1.1_chr6	PGSB	mRNA	63140977	63145788	.	+	.	ID=LotjaGi6g1v0313300.4;Parent=LotjaGi6g1v0313300;description=Auxin response factor;ahrdqual=***;GO=GO:0003677,GO:0005634,GO:0006351,GO:0006355,GO:0009725,GO:0009734;IPR=IPR003340,IPR010525,IPR015300,IPR033389;Pfam=PF02362,SSF54277,PF06507,SSF101936,PF02309;te-related=0
LjG1.1_chr6	PGSB	exon	63140977	63141015	.	+	.	ID=LotjaGi6g1v0313300.4.exon.1;Parent=LotjaGi6g1v0313300.4
LjG1.1_chr6	PGSB	five_prime_UTR	63140977	63141015	.	+	.	ID=LotjaGi6g1v0313300.4.five_prime_UTR.1;Parent=LotjaGi6g1v0313300.4
LjG1.1_chr6	PGSB	exon	63141066	63141178	.	+	.	ID=LotjaGi6g1v0313300.4.exon.2;Parent=LotjaGi6g1v0313300.4
LjG1.1_chr6	PGSB	five_prime_UTR	63141066	63141178	.	+	.	ID=LotjaGi6g1v0313300.4.five_prime_UTR.2;Parent=LotjaGi6g1v0313300.4
LjG1.1_chr6	PGSB	five_prime_UTR	63141413	63141505	.	+	.	ID=LotjaGi6g1v0313300.4.five_prime_UTR.3;Parent=LotjaGi6g1v0313300.4
LjG1.1_chr6	PGSB	exon	63141413	63141511	.	+	.	ID=LotjaGi6g1v0313300.4.exon.3;Parent=LotjaGi6g1v0313300.4
LjG1.1_chr6	PGSB	CDS	63141506	63141511	.	+	0	ID=LotjaGi6g1v0313300.4.CDS.1;Parent=LotjaGi6g1v0313300.4
LjG1.1_chr6	PGSB	exon	63141620	63141676	.	+	.	ID=LotjaGi6g1v0313300.4.exon.4;Parent=LotjaGi6g1v0313300.4
LjG1.1_chr6	PGSB	CDS	63141620	63141676	.	+	0	ID=LotjaGi6g1v0313300.4.CDS.2;Parent=LotjaGi6g1v0313300.4
LjG1.1_chr6	PGSB	exon	63141766	63141921	.	+	.	ID=LotjaGi6g1v0313300.4.exon.5;Parent=LotjaGi6g1v0313300.4
LjG1.1_chr6	PGSB	CDS	63141766	63141921	.	+	0	ID=LotjaGi6g1v0313300.4.CDS.3;Parent=LotjaGi6g1v0313300.4
LjG1.1_chr6	PGSB	exon	63142026	63142110	.	+	.	ID=LotjaGi6g1v0313300.4.exon.6;Parent=LotjaGi6g1v0313300.4
LjG1.1_chr6	PGSB	CDS	63142026	63142110	.	+	0	ID=LotjaGi6g1v0313300.4.CDS.4;Parent=LotjaGi6g1v0313300.4
LjG1.1_chr6	PGSB	exon	63142249	63142339	.	+	.	ID=LotjaGi6g1v0313300.4.exon.7;Parent=LotjaGi6g1v0313300.4
LjG1.1_chr6	PGSB	CDS	63142249	63142339	.	+	2	ID=LotjaGi6g1v0313300.4.CDS.5;Parent=LotjaGi6g1v0313300.4
LjG1.1_chr6	PGSB	exon	63142471	63142635	.	+	.	ID=LotjaGi6g1v0313300.4.exon.8;Parent=LotjaGi6g1v0313300.4
LjG1.1_chr6	PGSB	CDS	63142471	63142635	.	+	1	ID=LotjaGi6g1v0313300.4.CDS.6;Parent=LotjaGi6g1v0313300.4
LjG1.1_chr6	PGSB	exon	63142720	63142842	.	+	.	ID=LotjaGi6g1v0313300.4.exon.9;Parent=LotjaGi6g1v0313300.4
LjG1.1_chr6	PGSB	CDS	63142720	63142842	.	+	1	ID=LotjaGi6g1v0313300.4.CDS.7;Parent=LotjaGi6g1v0313300.4
LjG1.1_chr6	PGSB	exon	63143333	63143408	.	+	.	ID=LotjaGi6g1v0313300.4.exon.10;Parent=LotjaGi6g1v0313300.4
LjG1.1_chr6	PGSB	CDS	63143333	63143408	.	+	1	ID=LotjaGi6g1v0313300.4.CDS.8;Parent=LotjaGi6g1v0313300.4
LjG1.1_chr6	PGSB	exon	63143572	63143719	.	+	.	ID=LotjaGi6g1v0313300.4.exon.11;Parent=LotjaGi6g1v0313300.4
LjG1.1_chr6	PGSB	CDS	63143572	63143719	.	+	0	ID=LotjaGi6g1v0313300.4.CDS.9;Parent=LotjaGi6g1v0313300.4
LjG1.1_chr6	PGSB	exon	63143892	63145048	.	+	.	ID=LotjaGi6g1v0313300.4.exon.12;Parent=LotjaGi6g1v0313300.4
LjG1.1_chr6	PGSB	CDS	63143892	63145048	.	+	2	ID=LotjaGi6g1v0313300.4.CDS.10;Parent=LotjaGi6g1v0313300.4
LjG1.1_chr6	PGSB	exon	63145134	63145324	.	+	.	ID=LotjaGi6g1v0313300.4.exon.13;Parent=LotjaGi6g1v0313300.4
LjG1.1_chr6	PGSB	CDS	63145134	63145324	.	+	0	ID=LotjaGi6g1v0313300.4.CDS.11;Parent=LotjaGi6g1v0313300.4
LjG1.1_chr6	PGSB	exon	63145590	63145788	.	+	.	ID=LotjaGi6g1v0313300.4.exon.14;Parent=LotjaGi6g1v0313300.4
LjG1.1_chr6	PGSB	CDS	63145590	63145788	.	+	1	ID=LotjaGi6g1v0313300.4.CDS.12;Parent=LotjaGi6g1v0313300.4
LjG1.1_chr6	PGSB	mRNA	63140977	63145788	.	+	.	ID=LotjaGi6g1v0313300.5;Parent=LotjaGi6g1v0313300;description=Auxin response factor;ahrdqual=***;GO=GO:0003677,GO:0005634,GO:0006351,GO:0006355,GO:0009725,GO:0009734;IPR=IPR003340,IPR010525,IPR015300,IPR033389;Pfam=PF02362,PF06507,SSF101936,PF02309,SSF54277;te-related=0
LjG1.1_chr6	PGSB	exon	63140977	63141015	.	+	.	ID=LotjaGi6g1v0313300.5.exon.1;Parent=LotjaGi6g1v0313300.5
LjG1.1_chr6	PGSB	five_prime_UTR	63140977	63141015	.	+	.	ID=LotjaGi6g1v0313300.5.five_prime_UTR.1;Parent=LotjaGi6g1v0313300.5
LjG1.1_chr6	PGSB	exon	63141066	63141178	.	+	.	ID=LotjaGi6g1v0313300.5.exon.2;Parent=LotjaGi6g1v0313300.5
LjG1.1_chr6	PGSB	five_prime_UTR	63141066	63141178	.	+	.	ID=LotjaGi6g1v0313300.5.five_prime_UTR.2;Parent=LotjaGi6g1v0313300.5
LjG1.1_chr6	PGSB	five_prime_UTR	63141413	63141505	.	+	.	ID=LotjaGi6g1v0313300.5.five_prime_UTR.3;Parent=LotjaGi6g1v0313300.5
LjG1.1_chr6	PGSB	exon	63141413	63141511	.	+	.	ID=LotjaGi6g1v0313300.5.exon.3;Parent=LotjaGi6g1v0313300.5
LjG1.1_chr6	PGSB	CDS	63141506	63141511	.	+	0	ID=LotjaGi6g1v0313300.5.CDS.1;Parent=LotjaGi6g1v0313300.5
LjG1.1_chr6	PGSB	exon	63141620	63141676	.	+	.	ID=LotjaGi6g1v0313300.5.exon.4;Parent=LotjaGi6g1v0313300.5
LjG1.1_chr6	PGSB	CDS	63141620	63141676	.	+	0	ID=LotjaGi6g1v0313300.5.CDS.2;Parent=LotjaGi6g1v0313300.5
LjG1.1_chr6	PGSB	exon	63141766	63141921	.	+	.	ID=LotjaGi6g1v0313300.5.exon.5;Parent=LotjaGi6g1v0313300.5
LjG1.1_chr6	PGSB	CDS	63141766	63141921	.	+	0	ID=LotjaGi6g1v0313300.5.CDS.3;Parent=LotjaGi6g1v0313300.5
LjG1.1_chr6	PGSB	exon	63142026	63142110	.	+	.	ID=LotjaGi6g1v0313300.5.exon.6;Parent=LotjaGi6g1v0313300.5
LjG1.1_chr6	PGSB	CDS	63142026	63142110	.	+	0	ID=LotjaGi6g1v0313300.5.CDS.4;Parent=LotjaGi6g1v0313300.5
LjG1.1_chr6	PGSB	exon	63142249	63142339	.	+	.	ID=LotjaGi6g1v0313300.5.exon.7;Parent=LotjaGi6g1v0313300.5
LjG1.1_chr6	PGSB	CDS	63142249	63142339	.	+	2	ID=LotjaGi6g1v0313300.5.CDS.5;Parent=LotjaGi6g1v0313300.5
LjG1.1_chr6	PGSB	exon	63142471	63142635	.	+	.	ID=LotjaGi6g1v0313300.5.exon.8;Parent=LotjaGi6g1v0313300.5
LjG1.1_chr6	PGSB	CDS	63142471	63142635	.	+	1	ID=LotjaGi6g1v0313300.5.CDS.6;Parent=LotjaGi6g1v0313300.5
LjG1.1_chr6	PGSB	exon	63142720	63142842	.	+	.	ID=LotjaGi6g1v0313300.5.exon.9;Parent=LotjaGi6g1v0313300.5
LjG1.1_chr6	PGSB	CDS	63142720	63142842	.	+	1	ID=LotjaGi6g1v0313300.5.CDS.7;Parent=LotjaGi6g1v0313300.5
LjG1.1_chr6	PGSB	exon	63143333	63143408	.	+	.	ID=LotjaGi6g1v0313300.5.exon.10;Parent=LotjaGi6g1v0313300.5
LjG1.1_chr6	PGSB	CDS	63143333	63143408	.	+	1	ID=LotjaGi6g1v0313300.5.CDS.8;Parent=LotjaGi6g1v0313300.5
LjG1.1_chr6	PGSB	exon	63143572	63143719	.	+	.	ID=LotjaGi6g1v0313300.5.exon.11;Parent=LotjaGi6g1v0313300.5
LjG1.1_chr6	PGSB	CDS	63143572	63143719	.	+	0	ID=LotjaGi6g1v0313300.5.CDS.9;Parent=LotjaGi6g1v0313300.5
LjG1.1_chr6	PGSB	exon	63143895	63145048	.	+	.	ID=LotjaGi6g1v0313300.5.exon.12;Parent=LotjaGi6g1v0313300.5
LjG1.1_chr6	PGSB	CDS	63143895	63145048	.	+	2	ID=LotjaGi6g1v0313300.5.CDS.10;Parent=LotjaGi6g1v0313300.5
LjG1.1_chr6	PGSB	exon	63145134	63145324	.	+	.	ID=LotjaGi6g1v0313300.5.exon.13;Parent=LotjaGi6g1v0313300.5
LjG1.1_chr6	PGSB	CDS	63145134	63145324	.	+	0	ID=LotjaGi6g1v0313300.5.CDS.11;Parent=LotjaGi6g1v0313300.5
LjG1.1_chr6	PGSB	exon	63145590	63145788	.	+	.	ID=LotjaGi6g1v0313300.5.exon.14;Parent=LotjaGi6g1v0313300.5
LjG1.1_chr6	PGSB	CDS	63145590	63145788	.	+	1	ID=LotjaGi6g1v0313300.5.CDS.12;Parent=LotjaGi6g1v0313300.5
###
LjG1.1_chr6	PGSB	CDS	63145590	63145788	.	+	1	ID=LotjaGi6g1v0313300.5.CDS.12;Parent=LotjaGi6g1v0313300.5
LjG1.1_chr6	PGSB	gene	63150144	63150472	.	+	.	ID=LotjaGi6g1v0313400_LC
LjG1.1_chr6	PGSB	mRNA	63150144	63150472	.	+	.	ID=LotjaGi6g1v0313400_LC.1;Parent=LotjaGi6g1v0313400_LC
LjG1.1_chr6	PGSB	exon	63150144	63150330	.	+	.	ID=LotjaGi6g1v0313400_LC.1.exon.1;Parent=LotjaGi6g1v0313400_LC.1
LjG1.1_chr6	PGSB	exon	63150451	63150472	.	+	.	ID=LotjaGi6g1v0313400_LC.1.exon.2;Parent=LotjaGi6g1v0313400_LC.1
###
LjG1.1_chr6	PGSB	exon	63150451	63150472	.	+	.	ID=LotjaGi6g1v0313400_LC.1.exon.2;Parent=LotjaGi6g1v0313400_LC.1
LjG1.1_chr6	PGSB	gene	63151985	63165406	.	-	.	ID=LotjaGi6g1v0313500
LjG1.1_chr6	PGSB	mRNA	63155932	63159433	.	-	.	ID=LotjaGi6g1v0313500.1;Parent=LotjaGi6g1v0313500;description=Metallo-hydrolase/oxidoreductase superfamily protein;ahrdqual=***;GO=GO:0016787;IPR=IPR001279,IPR001279;Pfam=SSF56281,PF12706;te-related=0
LjG1.1_chr6	PGSB	exon	63155932	63155989	.	-	.	ID=LotjaGi6g1v0313500.1.exon.1;Parent=LotjaGi6g1v0313500.1
LjG1.1_chr6	PGSB	CDS	63155932	63155989	.	-	1	ID=LotjaGi6g1v0313500.1.CDS.1;Parent=LotjaGi6g1v0313500.1
LjG1.1_chr6	PGSB	exon	63156167	63156276	.	-	.	ID=LotjaGi6g1v0313500.1.exon.2;Parent=LotjaGi6g1v0313500.1
LjG1.1_chr6	PGSB	CDS	63156167	63156276	.	-	0	ID=LotjaGi6g1v0313500.1.CDS.2;Parent=LotjaGi6g1v0313500.1
LjG1.1_chr6	PGSB	exon	63156359	63156394	.	-	.	ID=LotjaGi6g1v0313500.1.exon.3;Parent=LotjaGi6g1v0313500.1
LjG1.1_chr6	PGSB	CDS	63156359	63156394	.	-	0	ID=LotjaGi6g1v0313500.1.CDS.3;Parent=LotjaGi6g1v0313500.1
LjG1.1_chr6	PGSB	exon	63157092	63157150	.	-	.	ID=LotjaGi6g1v0313500.1.exon.4;Parent=LotjaGi6g1v0313500.1
LjG1.1_chr6	PGSB	CDS	63157092	63157150	.	-	2	ID=LotjaGi6g1v0313500.1.CDS.4;Parent=LotjaGi6g1v0313500.1
LjG1.1_chr6	PGSB	exon	63157530	63157635	.	-	.	ID=LotjaGi6g1v0313500.1.exon.5;Parent=LotjaGi6g1v0313500.1
LjG1.1_chr6	PGSB	CDS	63157530	63157635	.	-	0	ID=LotjaGi6g1v0313500.1.CDS.5;Parent=LotjaGi6g1v0313500.1
LjG1.1_chr6	PGSB	exon	63157724	63157871	.	-	.	ID=LotjaGi6g1v0313500.1.exon.6;Parent=LotjaGi6g1v0313500.1
LjG1.1_chr6	PGSB	CDS	63157724	63157871	.	-	1	ID=LotjaGi6g1v0313500.1.CDS.6;Parent=LotjaGi6g1v0313500.1
LjG1.1_chr6	PGSB	exon	63158636	63158763	.	-	.	ID=LotjaGi6g1v0313500.1.exon.7;Parent=LotjaGi6g1v0313500.1
LjG1.1_chr6	PGSB	CDS	63158636	63158763	.	-	0	ID=LotjaGi6g1v0313500.1.CDS.7;Parent=LotjaGi6g1v0313500.1
LjG1.1_chr6	PGSB	exon	63159033	63159168	.	-	.	ID=LotjaGi6g1v0313500.1.exon.8;Parent=LotjaGi6g1v0313500.1
LjG1.1_chr6	PGSB	CDS	63159033	63159168	.	-	1	ID=LotjaGi6g1v0313500.1.CDS.8;Parent=LotjaGi6g1v0313500.1
LjG1.1_chr6	PGSB	CDS	63159252	63159352	.	-	0	ID=LotjaGi6g1v0313500.1.CDS.9;Parent=LotjaGi6g1v0313500.1
LjG1.1_chr6	PGSB	exon	63159252	63159433	.	-	.	ID=LotjaGi6g1v0313500.1.exon.9;Parent=LotjaGi6g1v0313500.1
LjG1.1_chr6	PGSB	mRNA	63155932	63159445	.	-	.	ID=LotjaGi6g1v0313500.2;Parent=LotjaGi6g1v0313500;description=Metallo-hydrolase/oxidoreductase superfamily protein;ahrdqual=***;GO=GO:0016787;IPR=IPR001279,IPR001279;Pfam=PF12706,SSF56281;te-related=0
LjG1.1_chr6	PGSB	exon	63155932	63155989	.	-	.	ID=LotjaGi6g1v0313500.2.exon.1;Parent=LotjaGi6g1v0313500.2
LjG1.1_chr6	PGSB	CDS	63155932	63155989	.	-	1	ID=LotjaGi6g1v0313500.2.CDS.1;Parent=LotjaGi6g1v0313500.2
LjG1.1_chr6	PGSB	exon	63156167	63156276	.	-	.	ID=LotjaGi6g1v0313500.2.exon.2;Parent=LotjaGi6g1v0313500.2
LjG1.1_chr6	PGSB	CDS	63156167	63156276	.	-	0	ID=LotjaGi6g1v0313500.2.CDS.2;Parent=LotjaGi6g1v0313500.2
LjG1.1_chr6	PGSB	exon	63156359	63156394	.	-	.	ID=LotjaGi6g1v0313500.2.exon.3;Parent=LotjaGi6g1v0313500.2
LjG1.1_chr6	PGSB	CDS	63156359	63156394	.	-	0	ID=LotjaGi6g1v0313500.2.CDS.3;Parent=LotjaGi6g1v0313500.2
LjG1.1_chr6	PGSB	exon	63157092	63157150	.	-	.	ID=LotjaGi6g1v0313500.2.exon.4;Parent=LotjaGi6g1v0313500.2
LjG1.1_chr6	PGSB	CDS	63157092	63157150	.	-	2	ID=LotjaGi6g1v0313500.2.CDS.4;Parent=LotjaGi6g1v0313500.2
LjG1.1_chr6	PGSB	exon	63157530	63157635	.	-	.	ID=LotjaGi6g1v0313500.2.exon.5;Parent=LotjaGi6g1v0313500.2
LjG1.1_chr6	PGSB	CDS	63157530	63157635	.	-	0	ID=LotjaGi6g1v0313500.2.CDS.5;Parent=LotjaGi6g1v0313500.2
LjG1.1_chr6	PGSB	exon	63157724	63157871	.	-	.	ID=LotjaGi6g1v0313500.2.exon.6;Parent=LotjaGi6g1v0313500.2
LjG1.1_chr6	PGSB	CDS	63157724	63157871	.	-	1	ID=LotjaGi6g1v0313500.2.CDS.6;Parent=LotjaGi6g1v0313500.2
LjG1.1_chr6	PGSB	CDS	63158636	63158643	.	-	0	ID=LotjaGi6g1v0313500.2.CDS.7;Parent=LotjaGi6g1v0313500.2
LjG1.1_chr6	PGSB	exon	63158636	63158787	.	-	.	ID=LotjaGi6g1v0313500.2.exon.7;Parent=LotjaGi6g1v0313500.2
LjG1.1_chr6	PGSB	five_prime_UTR	63158644	63158787	.	-	.	ID=LotjaGi6g1v0313500.2.five_prime_UTR.1;Parent=LotjaGi6g1v0313500.2
LjG1.1_chr6	PGSB	exon	63159020	63159168	.	-	.	ID=LotjaGi6g1v0313500.2.exon.8;Parent=LotjaGi6g1v0313500.2
LjG1.1_chr6	PGSB	five_prime_UTR	63159020	63159168	.	-	.	ID=LotjaGi6g1v0313500.2.five_prime_UTR.2;Parent=LotjaGi6g1v0313500.2
LjG1.1_chr6	PGSB	exon	63159252	63159445	.	-	.	ID=LotjaGi6g1v0313500.2.exon.9;Parent=LotjaGi6g1v0313500.2
LjG1.1_chr6	PGSB	five_prime_UTR	63159252	63159445	.	-	.	ID=LotjaGi6g1v0313500.2.five_prime_UTR.3;Parent=LotjaGi6g1v0313500.2
###
LjG1.1_chr6	PGSB	five_prime_UTR	63159252	63159445	.	-	.	ID=LotjaGi6g1v0313500.2.five_prime_UTR.3;Parent=LotjaGi6g1v0313500.2
LjG1.1_chr6	PGSB	gene	63171825	63177251	.	-	.	ID=LotjaGi6g1v0313600
LjG1.1_chr6	PGSB	mRNA	63171825	63177251	.	-	.	ID=LotjaGi6g1v0313600.1;Parent=LotjaGi6g1v0313600;description=Serine carboxypeptidase-like protein;ahrdqual=***;GO=GO:0004180,GO:0004185,GO:0006508;IPR=IPR029058,IPR029058,IPR001563;Pfam=SSF53474,SSF53474,PF00450;te-related=0
LjG1.1_chr6	PGSB	three_prime_UTR	63171825	63172461	.	-	.	ID=LotjaGi6g1v0313600.1.three_prime_UTR.1;Parent=LotjaGi6g1v0313600.1
LjG1.1_chr6	PGSB	exon	63171825	63172545	.	-	.	ID=LotjaGi6g1v0313600.1.exon.1;Parent=LotjaGi6g1v0313600.1
LjG1.1_chr6	PGSB	CDS	63172462	63172545	.	-	0	ID=LotjaGi6g1v0313600.1.CDS.1;Parent=LotjaGi6g1v0313600.1
LjG1.1_chr6	PGSB	exon	63172755	63172800	.	-	.	ID=LotjaGi6g1v0313600.1.exon.2;Parent=LotjaGi6g1v0313600.1
LjG1.1_chr6	PGSB	CDS	63172755	63172800	.	-	1	ID=LotjaGi6g1v0313600.1.CDS.2;Parent=LotjaGi6g1v0313600.1
LjG1.1_chr6	PGSB	exon	63172891	63173004	.	-	.	ID=LotjaGi6g1v0313600.1.exon.3;Parent=LotjaGi6g1v0313600.1
LjG1.1_chr6	PGSB	CDS	63172891	63173004	.	-	1	ID=LotjaGi6g1v0313600.1.CDS.3;Parent=LotjaGi6g1v0313600.1
LjG1.1_chr6	PGSB	exon	63173100	63173218	.	-	.	ID=LotjaGi6g1v0313600.1.exon.4;Parent=LotjaGi6g1v0313600.1
LjG1.1_chr6	PGSB	CDS	63173100	63173218	.	-	0	ID=LotjaGi6g1v0313600.1.CDS.4;Parent=LotjaGi6g1v0313600.1
LjG1.1_chr6	PGSB	exon	63173304	63173375	.	-	.	ID=LotjaGi6g1v0313600.1.exon.5;Parent=LotjaGi6g1v0313600.1
LjG1.1_chr6	PGSB	CDS	63173304	63173375	.	-	0	ID=LotjaGi6g1v0313600.1.CDS.5;Parent=LotjaGi6g1v0313600.1
LjG1.1_chr6	PGSB	exon	63173544	63173690	.	-	.	ID=LotjaGi6g1v0313600.1.exon.6;Parent=LotjaGi6g1v0313600.1
LjG1.1_chr6	PGSB	CDS	63173544	63173690	.	-	0	ID=LotjaGi6g1v0313600.1.CDS.6;Parent=LotjaGi6g1v0313600.1
LjG1.1_chr6	PGSB	exon	63173793	63173879	.	-	.	ID=LotjaGi6g1v0313600.1.exon.7;Parent=LotjaGi6g1v0313600.1
LjG1.1_chr6	PGSB	CDS	63173793	63173879	.	-	0	ID=LotjaGi6g1v0313600.1.CDS.7;Parent=LotjaGi6g1v0313600.1
LjG1.1_chr6	PGSB	exon	63173956	63174054	.	-	.	ID=LotjaGi6g1v0313600.1.exon.8;Parent=LotjaGi6g1v0313600.1
LjG1.1_chr6	PGSB	CDS	63173956	63174054	.	-	0	ID=LotjaGi6g1v0313600.1.CDS.8;Parent=LotjaGi6g1v0313600.1
LjG1.1_chr6	PGSB	exon	63174416	63174453	.	-	.	ID=LotjaGi6g1v0313600.1.exon.9;Parent=LotjaGi6g1v0313600.1
LjG1.1_chr6	PGSB	CDS	63174416	63174453	.	-	2	ID=LotjaGi6g1v0313600.1.CDS.9;Parent=LotjaGi6g1v0313600.1
LjG1.1_chr6	PGSB	exon	63174922	63175024	.	-	.	ID=LotjaGi6g1v0313600.1.exon.10;Parent=LotjaGi6g1v0313600.1
LjG1.1_chr6	PGSB	CDS	63174922	63175024	.	-	0	ID=LotjaGi6g1v0313600.1.CDS.10;Parent=LotjaGi6g1v0313600.1
LjG1.1_chr6	PGSB	exon	63175144	63175266	.	-	.	ID=LotjaGi6g1v0313600.1.exon.11;Parent=LotjaGi6g1v0313600.1
LjG1.1_chr6	PGSB	CDS	63175144	63175266	.	-	0	ID=LotjaGi6g1v0313600.1.CDS.11;Parent=LotjaGi6g1v0313600.1
LjG1.1_chr6	PGSB	exon	63175407	63175483	.	-	.	ID=LotjaGi6g1v0313600.1.exon.12;Parent=LotjaGi6g1v0313600.1
LjG1.1_chr6	PGSB	CDS	63175407	63175483	.	-	2	ID=LotjaGi6g1v0313600.1.CDS.12;Parent=LotjaGi6g1v0313600.1
LjG1.1_chr6	PGSB	exon	63176625	63176770	.	-	.	ID=LotjaGi6g1v0313600.1.exon.13;Parent=LotjaGi6g1v0313600.1
LjG1.1_chr6	PGSB	CDS	63176625	63176770	.	-	1	ID=LotjaGi6g1v0313600.1.CDS.13;Parent=LotjaGi6g1v0313600.1
LjG1.1_chr6	PGSB	CDS	63176864	63177033	.	-	0	ID=LotjaGi6g1v0313600.1.CDS.14;Parent=LotjaGi6g1v0313600.1
LjG1.1_chr6	PGSB	exon	63176864	63177251	.	-	.	ID=LotjaGi6g1v0313600.1.exon.14;Parent=LotjaGi6g1v0313600.1
LjG1.1_chr6	PGSB	five_prime_UTR	63177034	63177251	.	-	.	ID=LotjaGi6g1v0313600.1.five_prime_UTR.2;Parent=LotjaGi6g1v0313600.1
###
LjG1.1_chr6	PGSB	five_prime_UTR	63177034	63177251	.	-	.	ID=LotjaGi6g1v0313600.1.five_prime_UTR.2;Parent=LotjaGi6g1v0313600.1
LjG1.1_chr6	PGSB	gene	63183719	63185244	.	-	.	ID=LotjaGi6g1v0313700_LC
LjG1.1_chr6	PGSB	mRNA	63183719	63185244	.	-	.	ID=LotjaGi6g1v0313700_LC.1;Parent=LotjaGi6g1v0313700_LC;description=Serine carboxypeptidase, putative;ahrdqual=*-*;GO=GO:0004180,GO:0004185,GO:0006508,GO:0016787;IPR=IPR001563,IPR029058;Pfam=PF00450,SSF53474;te-related=0
LjG1.1_chr6	PGSB	exon	63183719	63183947	.	-	.	ID=LotjaGi6g1v0313700_LC.1.exon.1;Parent=LotjaGi6g1v0313700_LC.1
LjG1.1_chr6	PGSB	three_prime_UTR	63183719	63183947	.	-	.	ID=LotjaGi6g1v0313700_LC.1.three_prime_UTR.1;Parent=LotjaGi6g1v0313700_LC.1
LjG1.1_chr6	PGSB	exon	63184124	63184169	.	-	.	ID=LotjaGi6g1v0313700_LC.1.exon.2;Parent=LotjaGi6g1v0313700_LC.1
LjG1.1_chr6	PGSB	three_prime_UTR	63184124	63184169	.	-	.	ID=LotjaGi6g1v0313700_LC.1.three_prime_UTR.2;Parent=LotjaGi6g1v0313700_LC.1
LjG1.1_chr6	PGSB	three_prime_UTR	63184280	63184438	.	-	.	ID=LotjaGi6g1v0313700_LC.1.three_prime_UTR.3;Parent=LotjaGi6g1v0313700_LC.1
LjG1.1_chr6	PGSB	exon	63184280	63184591	.	-	.	ID=LotjaGi6g1v0313700_LC.1.exon.3;Parent=LotjaGi6g1v0313700_LC.1
LjG1.1_chr6	PGSB	CDS	63184439	63184591	.	-	0	ID=LotjaGi6g1v0313700_LC.1.CDS.1;Parent=LotjaGi6g1v0313700_LC.1
LjG1.1_chr6	PGSB	exon	63184675	63184746	.	-	.	ID=LotjaGi6g1v0313700_LC.1.exon.4;Parent=LotjaGi6g1v0313700_LC.1
LjG1.1_chr6	PGSB	CDS	63184675	63184746	.	-	0	ID=LotjaGi6g1v0313700_LC.1.CDS.2;Parent=LotjaGi6g1v0313700_LC.1
LjG1.1_chr6	PGSB	exon	63184920	63185075	.	-	.	ID=LotjaGi6g1v0313700_LC.1.exon.5;Parent=LotjaGi6g1v0313700_LC.1
LjG1.1_chr6	PGSB	CDS	63184920	63185075	.	-	0	ID=LotjaGi6g1v0313700_LC.1.CDS.3;Parent=LotjaGi6g1v0313700_LC.1
LjG1.1_chr6	PGSB	CDS	63185174	63185179	.	-	0	ID=LotjaGi6g1v0313700_LC.1.CDS.4;Parent=LotjaGi6g1v0313700_LC.1
LjG1.1_chr6	PGSB	exon	63185174	63185244	.	-	.	ID=LotjaGi6g1v0313700_LC.1.exon.6;Parent=LotjaGi6g1v0313700_LC.1
LjG1.1_chr6	PGSB	five_prime_UTR	63185180	63185244	.	-	.	ID=LotjaGi6g1v0313700_LC.1.five_prime_UTR.4;Parent=LotjaGi6g1v0313700_LC.1
###
LjG1.1_chr6	PGSB	five_prime_UTR	63185180	63185244	.	-	.	ID=LotjaGi6g1v0313700_LC.1.five_prime_UTR.4;Parent=LotjaGi6g1v0313700_LC.1
LjG1.1_chr6	PGSB	gene	63186741	63203805	.	-	.	ID=LotjaGi6g1v0313800
LjG1.1_chr6	PGSB	mRNA	63186741	63203805	.	-	.	ID=LotjaGi6g1v0313800.1;Parent=LotjaGi6g1v0313800;description=Serine carboxypeptidase, putative;ahrdqual=*-*;GO=GO:0004180,GO:0004185,GO:0006508,GO:0016787;IPR=IPR001563,IPR029058;Pfam=PF00450,SSF53474;te-related=0
LjG1.1_chr6	PGSB	three_prime_UTR	63186741	63186986	.	-	.	ID=LotjaGi6g1v0313800.1.three_prime_UTR.1;Parent=LotjaGi6g1v0313800.1
LjG1.1_chr6	PGSB	exon	63186741	63187097	.	-	.	ID=LotjaGi6g1v0313800.1.exon.1;Parent=LotjaGi6g1v0313800.1
LjG1.1_chr6	PGSB	CDS	63186987	63187097	.	-	0	ID=LotjaGi6g1v0313800.1.CDS.1;Parent=LotjaGi6g1v0313800.1
LjG1.1_chr6	PGSB	exon	63187217	63187339	.	-	.	ID=LotjaGi6g1v0313800.1.exon.2;Parent=LotjaGi6g1v0313800.1
LjG1.1_chr6	PGSB	CDS	63187217	63187339	.	-	0	ID=LotjaGi6g1v0313800.1.CDS.2;Parent=LotjaGi6g1v0313800.1
LjG1.1_chr6	PGSB	exon	63187495	63187571	.	-	.	ID=LotjaGi6g1v0313800.1.exon.3;Parent=LotjaGi6g1v0313800.1
LjG1.1_chr6	PGSB	CDS	63187495	63187571	.	-	2	ID=LotjaGi6g1v0313800.1.CDS.3;Parent=LotjaGi6g1v0313800.1
LjG1.1_chr6	PGSB	exon	63187811	63187956	.	-	.	ID=LotjaGi6g1v0313800.1.exon.4;Parent=LotjaGi6g1v0313800.1
LjG1.1_chr6	PGSB	CDS	63187811	63187956	.	-	1	ID=LotjaGi6g1v0313800.1.CDS.4;Parent=LotjaGi6g1v0313800.1
LjG1.1_chr6	PGSB	CDS	63203572	63203729	.	-	0	ID=LotjaGi6g1v0313800.1.CDS.5;Parent=LotjaGi6g1v0313800.1
LjG1.1_chr6	PGSB	exon	63203572	63203805	.	-	.	ID=LotjaGi6g1v0313800.1.exon.5;Parent=LotjaGi6g1v0313800.1
LjG1.1_chr6	PGSB	five_prime_UTR	63203730	63203805	.	-	.	ID=LotjaGi6g1v0313800.1.five_prime_UTR.2;Parent=LotjaGi6g1v0313800.1
LjG1.1_chr6	PGSB	mRNA	63199831	63203805	.	-	.	ID=LotjaGi6g1v0313800.2;Parent=LotjaGi6g1v0313800;description=Serine carboxypeptidase, putative;ahrdqual=***;GO=GO:0004180,GO:0004185,GO:0006508,GO:0016787;IPR=IPR029058,IPR029058,IPR001563;Pfam=SSF53474,SSF53474,PF00450;te-related=0
LjG1.1_chr6	PGSB	three_prime_UTR	63199831	63200173	.	-	.	ID=LotjaGi6g1v0313800.2.three_prime_UTR.1;Parent=LotjaGi6g1v0313800.2
LjG1.1_chr6	PGSB	exon	63199831	63200272	.	-	.	ID=LotjaGi6g1v0313800.2.exon.1;Parent=LotjaGi6g1v0313800.2
LjG1.1_chr6	PGSB	CDS	63200174	63200272	.	-	0	ID=LotjaGi6g1v0313800.2.CDS.1;Parent=LotjaGi6g1v0313800.2
LjG1.1_chr6	PGSB	exon	63200486	63200531	.	-	.	ID=LotjaGi6g1v0313800.2.exon.2;Parent=LotjaGi6g1v0313800.2
LjG1.1_chr6	PGSB	CDS	63200486	63200531	.	-	1	ID=LotjaGi6g1v0313800.2.CDS.2;Parent=LotjaGi6g1v0313800.2
LjG1.1_chr6	PGSB	exon	63200639	63200755	.	-	.	ID=LotjaGi6g1v0313800.2.exon.3;Parent=LotjaGi6g1v0313800.2
LjG1.1_chr6	PGSB	CDS	63200639	63200755	.	-	1	ID=LotjaGi6g1v0313800.2.CDS.3;Parent=LotjaGi6g1v0313800.2
LjG1.1_chr6	PGSB	exon	63200833	63200951	.	-	.	ID=LotjaGi6g1v0313800.2.exon.4;Parent=LotjaGi6g1v0313800.2
LjG1.1_chr6	PGSB	CDS	63200833	63200951	.	-	0	ID=LotjaGi6g1v0313800.2.CDS.4;Parent=LotjaGi6g1v0313800.2
LjG1.1_chr6	PGSB	exon	63201042	63201113	.	-	.	ID=LotjaGi6g1v0313800.2.exon.5;Parent=LotjaGi6g1v0313800.2
LjG1.1_chr6	PGSB	CDS	63201042	63201113	.	-	0	ID=LotjaGi6g1v0313800.2.CDS.5;Parent=LotjaGi6g1v0313800.2
LjG1.1_chr6	PGSB	exon	63201295	63201438	.	-	.	ID=LotjaGi6g1v0313800.2.exon.6;Parent=LotjaGi6g1v0313800.2
LjG1.1_chr6	PGSB	CDS	63201295	63201438	.	-	0	ID=LotjaGi6g1v0313800.2.CDS.6;Parent=LotjaGi6g1v0313800.2
LjG1.1_chr6	PGSB	exon	63201532	63201618	.	-	.	ID=LotjaGi6g1v0313800.2.exon.7;Parent=LotjaGi6g1v0313800.2
LjG1.1_chr6	PGSB	CDS	63201532	63201618	.	-	0	ID=LotjaGi6g1v0313800.2.CDS.7;Parent=LotjaGi6g1v0313800.2
LjG1.1_chr6	PGSB	exon	63201713	63201811	.	-	.	ID=LotjaGi6g1v0313800.2.exon.8;Parent=LotjaGi6g1v0313800.2
LjG1.1_chr6	PGSB	CDS	63201713	63201811	.	-	0	ID=LotjaGi6g1v0313800.2.CDS.8;Parent=LotjaGi6g1v0313800.2
LjG1.1_chr6	PGSB	exon	63202163	63202200	.	-	.	ID=LotjaGi6g1v0313800.2.exon.9;Parent=LotjaGi6g1v0313800.2
LjG1.1_chr6	PGSB	CDS	63202163	63202200	.	-	2	ID=LotjaGi6g1v0313800.2.CDS.9;Parent=LotjaGi6g1v0313800.2
LjG1.1_chr6	PGSB	exon	63202529	63202631	.	-	.	ID=LotjaGi6g1v0313800.2.exon.10;Parent=LotjaGi6g1v0313800.2
LjG1.1_chr6	PGSB	CDS	63202529	63202631	.	-	0	ID=LotjaGi6g1v0313800.2.CDS.10;Parent=LotjaGi6g1v0313800.2
LjG1.1_chr6	PGSB	exon	63202750	63202872	.	-	.	ID=LotjaGi6g1v0313800.2.exon.11;Parent=LotjaGi6g1v0313800.2
LjG1.1_chr6	PGSB	CDS	63202750	63202872	.	-	0	ID=LotjaGi6g1v0313800.2.CDS.11;Parent=LotjaGi6g1v0313800.2
LjG1.1_chr6	PGSB	exon	63203034	63203110	.	-	.	ID=LotjaGi6g1v0313800.2.exon.12;Parent=LotjaGi6g1v0313800.2
LjG1.1_chr6	PGSB	CDS	63203034	63203110	.	-	2	ID=LotjaGi6g1v0313800.2.CDS.12;Parent=LotjaGi6g1v0313800.2
LjG1.1_chr6	PGSB	exon	63203345	63203490	.	-	.	ID=LotjaGi6g1v0313800.2.exon.13;Parent=LotjaGi6g1v0313800.2
LjG1.1_chr6	PGSB	CDS	63203345	63203490	.	-	1	ID=LotjaGi6g1v0313800.2.CDS.13;Parent=LotjaGi6g1v0313800.2
LjG1.1_chr6	PGSB	CDS	63203572	63203729	.	-	0	ID=LotjaGi6g1v0313800.2.CDS.14;Parent=LotjaGi6g1v0313800.2
LjG1.1_chr6	PGSB	exon	63203572	63203805	.	-	.	ID=LotjaGi6g1v0313800.2.exon.14;Parent=LotjaGi6g1v0313800.2
LjG1.1_chr6	PGSB	five_prime_UTR	63203730	63203805	.	-	.	ID=LotjaGi6g1v0313800.2.five_prime_UTR.2;Parent=LotjaGi6g1v0313800.2
###
LjG1.1_chr6	PGSB	five_prime_UTR	63203730	63203805	.	-	.	ID=LotjaGi6g1v0313800.2.five_prime_UTR.2;Parent=LotjaGi6g1v0313800.2
LjG1.1_chr6	PGSB	gene	63205172	63210405	.	+	.	ID=LotjaGi6g1v0313900_LC
LjG1.1_chr6	PGSB	mRNA	63205172	63210405	.	+	.	ID=LotjaGi6g1v0313900_LC.1;Parent=LotjaGi6g1v0313900_LC;description=CCR4-NOT transcription complex family protein;ahrdqual=--*;GO=GO:0000932,GO:0003676,GO:0004535,GO:0017148,GO:0030015,GO:0043928,GO:0090503;te-related=0
LjG1.1_chr6	PGSB	exon	63205172	63206112	.	+	.	ID=LotjaGi6g1v0313900_LC.1.exon.1;Parent=LotjaGi6g1v0313900_LC.1
LjG1.1_chr6	PGSB	five_prime_UTR	63205172	63206112	.	+	.	ID=LotjaGi6g1v0313900_LC.1.five_prime_UTR.1;Parent=LotjaGi6g1v0313900_LC.1
LjG1.1_chr6	PGSB	five_prime_UTR	63206456	63209453	.	+	.	ID=LotjaGi6g1v0313900_LC.1.five_prime_UTR.2;Parent=LotjaGi6g1v0313900_LC.1
LjG1.1_chr6	PGSB	exon	63206456	63210405	.	+	.	ID=LotjaGi6g1v0313900_LC.1.exon.2;Parent=LotjaGi6g1v0313900_LC.1
LjG1.1_chr6	PGSB	CDS	63209454	63209834	.	+	0	ID=LotjaGi6g1v0313900_LC.1.CDS.1;Parent=LotjaGi6g1v0313900_LC.1
LjG1.1_chr6	PGSB	three_prime_UTR	63209835	63210405	.	+	.	ID=LotjaGi6g1v0313900_LC.1.three_prime_UTR.3;Parent=LotjaGi6g1v0313900_LC.1
LjG1.1_chr6	PGSB	mRNA	63205266	63209958	.	+	.	ID=LotjaGi6g1v0313900_LC.2;Parent=LotjaGi6g1v0313900_LC;description=CCR4-NOT transcription complex family protein;ahrdqual=--*;GO=GO:0000932,GO:0003676,GO:0004535,GO:0017148,GO:0030015,GO:0043928,GO:0090503;te-related=0
LjG1.1_chr6	PGSB	exon	63205266	63205693	.	+	.	ID=LotjaGi6g1v0313900_LC.2.exon.1;Parent=LotjaGi6g1v0313900_LC.2
LjG1.1_chr6	PGSB	five_prime_UTR	63205266	63205693	.	+	.	ID=LotjaGi6g1v0313900_LC.2.five_prime_UTR.1;Parent=LotjaGi6g1v0313900_LC.2
LjG1.1_chr6	PGSB	exon	63205987	63206112	.	+	.	ID=LotjaGi6g1v0313900_LC.2.exon.2;Parent=LotjaGi6g1v0313900_LC.2
LjG1.1_chr6	PGSB	five_prime_UTR	63205987	63206112	.	+	.	ID=LotjaGi6g1v0313900_LC.2.five_prime_UTR.2;Parent=LotjaGi6g1v0313900_LC.2
LjG1.1_chr6	PGSB	exon	63206456	63207083	.	+	.	ID=LotjaGi6g1v0313900_LC.2.exon.3;Parent=LotjaGi6g1v0313900_LC.2
LjG1.1_chr6	PGSB	five_prime_UTR	63206456	63207083	.	+	.	ID=LotjaGi6g1v0313900_LC.2.five_prime_UTR.3;Parent=LotjaGi6g1v0313900_LC.2
LjG1.1_chr6	PGSB	five_prime_UTR	63207182	63209453	.	+	.	ID=LotjaGi6g1v0313900_LC.2.five_prime_UTR.4;Parent=LotjaGi6g1v0313900_LC.2
LjG1.1_chr6	PGSB	exon	63207182	63209958	.	+	.	ID=LotjaGi6g1v0313900_LC.2.exon.4;Parent=LotjaGi6g1v0313900_LC.2
LjG1.1_chr6	PGSB	CDS	63209454	63209834	.	+	0	ID=LotjaGi6g1v0313900_LC.2.CDS.1;Parent=LotjaGi6g1v0313900_LC.2
LjG1.1_chr6	PGSB	three_prime_UTR	63209835	63209958	.	+	.	ID=LotjaGi6g1v0313900_LC.2.three_prime_UTR.5;Parent=LotjaGi6g1v0313900_LC.2
###
LjG1.1_chr6	PGSB	three_prime_UTR	63209835	63209958	.	+	.	ID=LotjaGi6g1v0313900_LC.2.three_prime_UTR.5;Parent=LotjaGi6g1v0313900_LC.2
LjG1.1_chr6	PGSB	gene	63214129	63218912	.	+	.	ID=LotjaGi6g1v0314000
LjG1.1_chr6	PGSB	mRNA	63214129	63218912	.	+	.	ID=LotjaGi6g1v0314000.1;Parent=LotjaGi6g1v0314000;description=Pentatricopeptide repeat-containing protein family;ahrdqual=***;IPR=IPR002885,IPR002885,IPR002885,IPR002885,IPR002885,IPR002885,IPR002885,IPR002885,IPR002885,IPR002885,IPR002885,IPR002885,IPR002885,IPR002885,IPR002885,IPR002885,IPR002885,IPR002885,IPR011990,IPR011990,IPR011990,IPR002885,IPR002885,IPR002885,IPR002885,IPR002885;Pfam=PF13041,PF13041,PF13041,PF13041,TIGR00756,TIGR00756,TIGR00756,TIGR00756,TIGR00756,TIGR00756,TIGR00756,TIGR00756,TIGR00756,TIGR00756,TIGR00756,TIGR00756,TIGR00756,TIGR00756,SSF81901,SSF48452,SSF48452,SSF48452,PF01535,PF12854,PF12854,PF12854,PF13812;te-related=0
LjG1.1_chr6	PGSB	five_prime_UTR	63214129	63214391	.	+	.	ID=LotjaGi6g1v0314000.1.five_prime_UTR.1;Parent=LotjaGi6g1v0314000.1
LjG1.1_chr6	PGSB	exon	63214129	63217895	.	+	.	ID=LotjaGi6g1v0314000.1.exon.1;Parent=LotjaGi6g1v0314000.1
LjG1.1_chr6	PGSB	CDS	63214392	63216737	.	+	0	ID=LotjaGi6g1v0314000.1.CDS.1;Parent=LotjaGi6g1v0314000.1
LjG1.1_chr6	PGSB	three_prime_UTR	63216738	63217895	.	+	.	ID=LotjaGi6g1v0314000.1.three_prime_UTR.2;Parent=LotjaGi6g1v0314000.1
LjG1.1_chr6	PGSB	exon	63218286	63218912	.	+	.	ID=LotjaGi6g1v0314000.1.exon.2;Parent=LotjaGi6g1v0314000.1
LjG1.1_chr6	PGSB	three_prime_UTR	63218286	63218912	.	+	.	ID=LotjaGi6g1v0314000.1.three_prime_UTR.3;Parent=LotjaGi6g1v0314000.1
###
LjG1.1_chr6	PGSB	three_prime_UTR	63218286	63218912	.	+	.	ID=LotjaGi6g1v0314000.1.three_prime_UTR.3;Parent=LotjaGi6g1v0314000.1
LjG1.1_chr6	PGSB	gene	63220541	63230161	.	+	.	ID=LotjaGi6g1v0314100
LjG1.1_chr6	PGSB	mRNA	63220541	63230161	.	+	.	ID=LotjaGi6g1v0314100.1;Parent=LotjaGi6g1v0314100;description=ABC transporter B family-like protein;ahrdqual=***;GO=GO:0000166,GO:0005524,GO:0016020,GO:0016021,GO:0016887,GO:0042626,GO:0055085;IPR=IPR011527,IPR011527,IPR011527,IPR027417,IPR011527,IPR003439,IPR003439,IPR027417;Pfam=PF00664,PF00664,SSF90123,SSF52540,SSF90123,PF00005,PF00005,SSF52540;te-related=0
LjG1.1_chr6	PGSB	exon	63220541	63220675	.	+	.	ID=LotjaGi6g1v0314100.1.exon.1;Parent=LotjaGi6g1v0314100.1
LjG1.1_chr6	PGSB	five_prime_UTR	63220541	63220675	.	+	.	ID=LotjaGi6g1v0314100.1.five_prime_UTR.1;Parent=LotjaGi6g1v0314100.1
```
