## Supplemental Data 1 for "Insights into the evolution of symbiosis gene copy number and distribution from a chromosome-scale *Lotus japonicus* Gifu genome sequence": LjGifu1.2_genes_description.gff3 (part 93 of 94)

```
LjG1.1_chr6	PGSB	five_prime_UTR	63222682	63222695	.	+	.	ID=LotjaGi6g1v0314100.1.five_prime_UTR.2;Parent=LotjaGi6g1v0314100.1
LjG1.1_chr6	PGSB	exon	63222682	63223004	.	+	.	ID=LotjaGi6g1v0314100.1.exon.2;Parent=LotjaGi6g1v0314100.1
LjG1.1_chr6	PGSB	CDS	63222696	63223004	.	+	0	ID=LotjaGi6g1v0314100.1.CDS.1;Parent=LotjaGi6g1v0314100.1
LjG1.1_chr6	PGSB	exon	63223663	63223717	.	+	.	ID=LotjaGi6g1v0314100.1.exon.3;Parent=LotjaGi6g1v0314100.1
LjG1.1_chr6	PGSB	CDS	63223663	63223717	.	+	0	ID=LotjaGi6g1v0314100.1.CDS.2;Parent=LotjaGi6g1v0314100.1
LjG1.1_chr6	PGSB	exon	63223896	63224071	.	+	.	ID=LotjaGi6g1v0314100.1.exon.4;Parent=LotjaGi6g1v0314100.1
LjG1.1_chr6	PGSB	CDS	63223896	63224071	.	+	2	ID=LotjaGi6g1v0314100.1.CDS.3;Parent=LotjaGi6g1v0314100.1
LjG1.1_chr6	PGSB	exon	63224376	63224597	.	+	.	ID=LotjaGi6g1v0314100.1.exon.5;Parent=LotjaGi6g1v0314100.1
LjG1.1_chr6	PGSB	CDS	63224376	63224597	.	+	0	ID=LotjaGi6g1v0314100.1.CDS.4;Parent=LotjaGi6g1v0314100.1
LjG1.1_chr6	PGSB	exon	63224693	63224931	.	+	.	ID=LotjaGi6g1v0314100.1.exon.6;Parent=LotjaGi6g1v0314100.1
LjG1.1_chr6	PGSB	CDS	63224693	63224931	.	+	0	ID=LotjaGi6g1v0314100.1.CDS.5;Parent=LotjaGi6g1v0314100.1
LjG1.1_chr6	PGSB	exon	63225042	63225567	.	+	.	ID=LotjaGi6g1v0314100.1.exon.7;Parent=LotjaGi6g1v0314100.1
LjG1.1_chr6	PGSB	CDS	63225042	63225567	.	+	1	ID=LotjaGi6g1v0314100.1.CDS.6;Parent=LotjaGi6g1v0314100.1
LjG1.1_chr6	PGSB	exon	63225677	63225950	.	+	.	ID=LotjaGi6g1v0314100.1.exon.8;Parent=LotjaGi6g1v0314100.1
LjG1.1_chr6	PGSB	CDS	63225677	63225950	.	+	0	ID=LotjaGi6g1v0314100.1.CDS.7;Parent=LotjaGi6g1v0314100.1
LjG1.1_chr6	PGSB	exon	63226157	63226805	.	+	.	ID=LotjaGi6g1v0314100.1.exon.9;Parent=LotjaGi6g1v0314100.1
LjG1.1_chr6	PGSB	CDS	63226157	63226805	.	+	2	ID=LotjaGi6g1v0314100.1.CDS.8;Parent=LotjaGi6g1v0314100.1
LjG1.1_chr6	PGSB	exon	63226894	63227122	.	+	.	ID=LotjaGi6g1v0314100.1.exon.10;Parent=LotjaGi6g1v0314100.1
LjG1.1_chr6	PGSB	CDS	63226894	63227122	.	+	1	ID=LotjaGi6g1v0314100.1.CDS.9;Parent=LotjaGi6g1v0314100.1
LjG1.1_chr6	PGSB	exon	63227217	63227483	.	+	.	ID=LotjaGi6g1v0314100.1.exon.11;Parent=LotjaGi6g1v0314100.1
LjG1.1_chr6	PGSB	CDS	63227217	63227483	.	+	0	ID=LotjaGi6g1v0314100.1.CDS.10;Parent=LotjaGi6g1v0314100.1
LjG1.1_chr6	PGSB	exon	63227566	63227829	.	+	.	ID=LotjaGi6g1v0314100.1.exon.12;Parent=LotjaGi6g1v0314100.1
LjG1.1_chr6	PGSB	CDS	63227566	63227829	.	+	0	ID=LotjaGi6g1v0314100.1.CDS.11;Parent=LotjaGi6g1v0314100.1
LjG1.1_chr6	PGSB	CDS	63227923	63228567	.	+	0	ID=LotjaGi6g1v0314100.1.CDS.12;Parent=LotjaGi6g1v0314100.1
LjG1.1_chr6	PGSB	exon	63227923	63228606	.	+	.	ID=LotjaGi6g1v0314100.1.exon.13;Parent=LotjaGi6g1v0314100.1
LjG1.1_chr6	PGSB	three_prime_UTR	63228568	63228606	.	+	.	ID=LotjaGi6g1v0314100.1.three_prime_UTR.3;Parent=LotjaGi6g1v0314100.1
LjG1.1_chr6	PGSB	exon	63229932	63230161	.	+	.	ID=LotjaGi6g1v0314100.1.exon.14;Parent=LotjaGi6g1v0314100.1
LjG1.1_chr6	PGSB	three_prime_UTR	63229932	63230161	.	+	.	ID=LotjaGi6g1v0314100.1.three_prime_UTR.4;Parent=LotjaGi6g1v0314100.1
###
LjG1.1_chr6	PGSB	three_prime_UTR	63229932	63230161	.	+	.	ID=LotjaGi6g1v0314100.1.three_prime_UTR.4;Parent=LotjaGi6g1v0314100.1
LjG1.1_chr6	PGSB	gene	63246458	63252164	.	-	.	ID=LotjaGi6g1v0314200
LjG1.1_chr6	PGSB	mRNA	63246458	63252164	.	-	.	ID=LotjaGi6g1v0314200.1;Parent=LotjaGi6g1v0314200;description=ABC transporter B family protein;ahrdqual=***;GO=GO:0000166,GO:0005524,GO:0016020,GO:0016021,GO:0016887,GO:0042626,GO:0055085;IPR=IPR011527,IPR011527,IPR003439,IPR003439,IPR027417,IPR011527,IPR027417,IPR011527;Pfam=PF00664,PF00664,PF00005,PF00005,SSF52540,SSF90123,SSF52540,SSF90123;te-related=0
LjG1.1_chr6	PGSB	three_prime_UTR	63246458	63246658	.	-	.	ID=LotjaGi6g1v0314200.1.three_prime_UTR.1;Parent=LotjaGi6g1v0314200.1
LjG1.1_chr6	PGSB	exon	63246458	63247303	.	-	.	ID=LotjaGi6g1v0314200.1.exon.1;Parent=LotjaGi6g1v0314200.1
LjG1.1_chr6	PGSB	CDS	63246659	63247303	.	-	0	ID=LotjaGi6g1v0314200.1.CDS.1;Parent=LotjaGi6g1v0314200.1
LjG1.1_chr6	PGSB	exon	63247418	63247681	.	-	.	ID=LotjaGi6g1v0314200.1.exon.2;Parent=LotjaGi6g1v0314200.1
LjG1.1_chr6	PGSB	CDS	63247418	63247681	.	-	0	ID=LotjaGi6g1v0314200.1.CDS.2;Parent=LotjaGi6g1v0314200.1
LjG1.1_chr6	PGSB	exon	63247760	63248026	.	-	.	ID=LotjaGi6g1v0314200.1.exon.3;Parent=LotjaGi6g1v0314200.1
LjG1.1_chr6	PGSB	CDS	63247760	63248026	.	-	0	ID=LotjaGi6g1v0314200.1.CDS.3;Parent=LotjaGi6g1v0314200.1
LjG1.1_chr6	PGSB	exon	63248122	63248350	.	-	.	ID=LotjaGi6g1v0314200.1.exon.4;Parent=LotjaGi6g1v0314200.1
LjG1.1_chr6	PGSB	CDS	63248122	63248350	.	-	1	ID=LotjaGi6g1v0314200.1.CDS.4;Parent=LotjaGi6g1v0314200.1
LjG1.1_chr6	PGSB	exon	63248749	63249415	.	-	.	ID=LotjaGi6g1v0314200.1.exon.5;Parent=LotjaGi6g1v0314200.1
LjG1.1_chr6	PGSB	CDS	63248749	63249415	.	-	2	ID=LotjaGi6g1v0314200.1.CDS.5;Parent=LotjaGi6g1v0314200.1
LjG1.1_chr6	PGSB	exon	63249551	63249824	.	-	.	ID=LotjaGi6g1v0314200.1.exon.6;Parent=LotjaGi6g1v0314200.1
LjG1.1_chr6	PGSB	CDS	63249551	63249824	.	-	0	ID=LotjaGi6g1v0314200.1.CDS.6;Parent=LotjaGi6g1v0314200.1
LjG1.1_chr6	PGSB	exon	63249927	63250452	.	-	.	ID=LotjaGi6g1v0314200.1.exon.7;Parent=LotjaGi6g1v0314200.1
LjG1.1_chr6	PGSB	CDS	63249927	63250452	.	-	1	ID=LotjaGi6g1v0314200.1.CDS.7;Parent=LotjaGi6g1v0314200.1
LjG1.1_chr6	PGSB	exon	63250546	63250784	.	-	.	ID=LotjaGi6g1v0314200.1.exon.8;Parent=LotjaGi6g1v0314200.1
LjG1.1_chr6	PGSB	CDS	63250546	63250784	.	-	0	ID=LotjaGi6g1v0314200.1.CDS.8;Parent=LotjaGi6g1v0314200.1
LjG1.1_chr6	PGSB	exon	63250879	63251100	.	-	.	ID=LotjaGi6g1v0314200.1.exon.9;Parent=LotjaGi6g1v0314200.1
LjG1.1_chr6	PGSB	CDS	63250879	63251100	.	-	0	ID=LotjaGi6g1v0314200.1.CDS.9;Parent=LotjaGi6g1v0314200.1
LjG1.1_chr6	PGSB	exon	63251385	63251560	.	-	.	ID=LotjaGi6g1v0314200.1.exon.10;Parent=LotjaGi6g1v0314200.1
LjG1.1_chr6	PGSB	CDS	63251385	63251560	.	-	2	ID=LotjaGi6g1v0314200.1.CDS.10;Parent=LotjaGi6g1v0314200.1
LjG1.1_chr6	PGSB	exon	63251672	63251726	.	-	.	ID=LotjaGi6g1v0314200.1.exon.11;Parent=LotjaGi6g1v0314200.1
LjG1.1_chr6	PGSB	CDS	63251672	63251726	.	-	0	ID=LotjaGi6g1v0314200.1.CDS.11;Parent=LotjaGi6g1v0314200.1
LjG1.1_chr6	PGSB	CDS	63251871	63252113	.	-	0	ID=LotjaGi6g1v0314200.1.CDS.12;Parent=LotjaGi6g1v0314200.1
LjG1.1_chr6	PGSB	exon	63251871	63252164	.	-	.	ID=LotjaGi6g1v0314200.1.exon.12;Parent=LotjaGi6g1v0314200.1
LjG1.1_chr6	PGSB	five_prime_UTR	63252114	63252164	.	-	.	ID=LotjaGi6g1v0314200.1.five_prime_UTR.2;Parent=LotjaGi6g1v0314200.1
LjG1.1_chr6	PGSB	mRNA	63246659	63252107	.	-	.	ID=LotjaGi6g1v0314200.2;Parent=LotjaGi6g1v0314200;description=ABC transporter B family protein;ahrdqual=***;GO=GO:0000166,GO:0005524,GO:0016020,GO:0016021,GO:0016887,GO:0042626,GO:0055085;IPR=IPR011527,IPR027417,IPR027417,IPR011527,IPR011527,IPR003439,IPR003439,IPR011527;Pfam=SSF90123,SSF52540,SSF52540,PF00664,PF00664,PF00005,PF00005,SSF90123;te-related=0
LjG1.1_chr6	PGSB	exon	63246659	63247303	.	-	.	ID=LotjaGi6g1v0314200.2.exon.1;Parent=LotjaGi6g1v0314200.2
LjG1.1_chr6	PGSB	CDS	63246659	63247303	.	-	0	ID=LotjaGi6g1v0314200.2.CDS.1;Parent=LotjaGi6g1v0314200.2
LjG1.1_chr6	PGSB	exon	63247418	63247681	.	-	.	ID=LotjaGi6g1v0314200.2.exon.2;Parent=LotjaGi6g1v0314200.2
LjG1.1_chr6	PGSB	CDS	63247418	63247681	.	-	0	ID=LotjaGi6g1v0314200.2.CDS.2;Parent=LotjaGi6g1v0314200.2
LjG1.1_chr6	PGSB	exon	63247760	63248026	.	-	.	ID=LotjaGi6g1v0314200.2.exon.3;Parent=LotjaGi6g1v0314200.2
LjG1.1_chr6	PGSB	CDS	63247760	63248026	.	-	0	ID=LotjaGi6g1v0314200.2.CDS.3;Parent=LotjaGi6g1v0314200.2
LjG1.1_chr6	PGSB	exon	63248122	63248350	.	-	.	ID=LotjaGi6g1v0314200.2.exon.4;Parent=LotjaGi6g1v0314200.2
LjG1.1_chr6	PGSB	CDS	63248122	63248350	.	-	1	ID=LotjaGi6g1v0314200.2.CDS.4;Parent=LotjaGi6g1v0314200.2
LjG1.1_chr6	PGSB	exon	63248749	63249415	.	-	.	ID=LotjaGi6g1v0314200.2.exon.5;Parent=LotjaGi6g1v0314200.2
LjG1.1_chr6	PGSB	CDS	63248749	63249415	.	-	2	ID=LotjaGi6g1v0314200.2.CDS.5;Parent=LotjaGi6g1v0314200.2
LjG1.1_chr6	PGSB	exon	63249551	63249824	.	-	.	ID=LotjaGi6g1v0314200.2.exon.6;Parent=LotjaGi6g1v0314200.2
LjG1.1_chr6	PGSB	CDS	63249551	63249824	.	-	0	ID=LotjaGi6g1v0314200.2.CDS.6;Parent=LotjaGi6g1v0314200.2
LjG1.1_chr6	PGSB	exon	63249927	63250452	.	-	.	ID=LotjaGi6g1v0314200.2.exon.7;Parent=LotjaGi6g1v0314200.2
LjG1.1_chr6	PGSB	CDS	63249927	63250452	.	-	1	ID=LotjaGi6g1v0314200.2.CDS.7;Parent=LotjaGi6g1v0314200.2
LjG1.1_chr6	PGSB	exon	63250546	63250784	.	-	.	ID=LotjaGi6g1v0314200.2.exon.8;Parent=LotjaGi6g1v0314200.2
LjG1.1_chr6	PGSB	CDS	63250546	63250784	.	-	0	ID=LotjaGi6g1v0314200.2.CDS.8;Parent=LotjaGi6g1v0314200.2
LjG1.1_chr6	PGSB	exon	63250879	63251100	.	-	.	ID=LotjaGi6g1v0314200.2.exon.9;Parent=LotjaGi6g1v0314200.2
LjG1.1_chr6	PGSB	CDS	63250879	63251100	.	-	0	ID=LotjaGi6g1v0314200.2.CDS.9;Parent=LotjaGi6g1v0314200.2
LjG1.1_chr6	PGSB	exon	63251289	63251303	.	-	.	ID=LotjaGi6g1v0314200.2.exon.10;Parent=LotjaGi6g1v0314200.2
LjG1.1_chr6	PGSB	CDS	63251289	63251303	.	-	0	ID=LotjaGi6g1v0314200.2.CDS.10;Parent=LotjaGi6g1v0314200.2
LjG1.1_chr6	PGSB	exon	63251385	63251560	.	-	.	ID=LotjaGi6g1v0314200.2.exon.11;Parent=LotjaGi6g1v0314200.2
LjG1.1_chr6	PGSB	CDS	63251385	63251560	.	-	2	ID=LotjaGi6g1v0314200.2.CDS.11;Parent=LotjaGi6g1v0314200.2
LjG1.1_chr6	PGSB	exon	63251672	63251726	.	-	.	ID=LotjaGi6g1v0314200.2.exon.12;Parent=LotjaGi6g1v0314200.2
LjG1.1_chr6	PGSB	CDS	63251672	63251726	.	-	0	ID=LotjaGi6g1v0314200.2.CDS.12;Parent=LotjaGi6g1v0314200.2
LjG1.1_chr6	PGSB	CDS	63251871	63251999	.	-	0	ID=LotjaGi6g1v0314200.2.CDS.13;Parent=LotjaGi6g1v0314200.2
LjG1.1_chr6	PGSB	exon	63251871	63252107	.	-	.	ID=LotjaGi6g1v0314200.2.exon.13;Parent=LotjaGi6g1v0314200.2
LjG1.1_chr6	PGSB	five_prime_UTR	63252000	63252107	.	-	.	ID=LotjaGi6g1v0314200.2.five_prime_UTR.1;Parent=LotjaGi6g1v0314200.2
LjG1.1_chr6	PGSB	mRNA	63247666	63252098	.	-	.	ID=LotjaGi6g1v0314200.3;Parent=LotjaGi6g1v0314200;description=ABC transporter B family protein;ahrdqual=***;GO=GO:0000166,GO:0005524,GO:0016020,GO:0016021,GO:0016887,GO:0042626,GO:0055085;IPR=IPR011527,IPR027417,IPR011527,IPR011527,IPR011527,IPR003439;Pfam=SSF90123,SSF52540,PF00664,PF00664,SSF90123,PF00005;te-related=0
LjG1.1_chr6	PGSB	exon	63247666	63247692	.	-	.	ID=LotjaGi6g1v0314200.3.exon.1;Parent=LotjaGi6g1v0314200.3
LjG1.1_chr6	PGSB	CDS	63247666	63247692	.	-	0	ID=LotjaGi6g1v0314200.3.CDS.1;Parent=LotjaGi6g1v0314200.3
LjG1.1_chr6	PGSB	exon	63247760	63248026	.	-	.	ID=LotjaGi6g1v0314200.3.exon.2;Parent=LotjaGi6g1v0314200.3
LjG1.1_chr6	PGSB	CDS	63247760	63248026	.	-	0	ID=LotjaGi6g1v0314200.3.CDS.2;Parent=LotjaGi6g1v0314200.3
LjG1.1_chr6	PGSB	exon	63248122	63248350	.	-	.	ID=LotjaGi6g1v0314200.3.exon.3;Parent=LotjaGi6g1v0314200.3
LjG1.1_chr6	PGSB	CDS	63248122	63248350	.	-	1	ID=LotjaGi6g1v0314200.3.CDS.3;Parent=LotjaGi6g1v0314200.3
LjG1.1_chr6	PGSB	exon	63248749	63249415	.	-	.	ID=LotjaGi6g1v0314200.3.exon.4;Parent=LotjaGi6g1v0314200.3
LjG1.1_chr6	PGSB	CDS	63248749	63249415	.	-	2	ID=LotjaGi6g1v0314200.3.CDS.4;Parent=LotjaGi6g1v0314200.3
LjG1.1_chr6	PGSB	exon	63249551	63249824	.	-	.	ID=LotjaGi6g1v0314200.3.exon.5;Parent=LotjaGi6g1v0314200.3
LjG1.1_chr6	PGSB	CDS	63249551	63249824	.	-	0	ID=LotjaGi6g1v0314200.3.CDS.5;Parent=LotjaGi6g1v0314200.3
LjG1.1_chr6	PGSB	exon	63249927	63250452	.	-	.	ID=LotjaGi6g1v0314200.3.exon.6;Parent=LotjaGi6g1v0314200.3
LjG1.1_chr6	PGSB	CDS	63249927	63250452	.	-	1	ID=LotjaGi6g1v0314200.3.CDS.6;Parent=LotjaGi6g1v0314200.3
LjG1.1_chr6	PGSB	exon	63250546	63250784	.	-	.	ID=LotjaGi6g1v0314200.3.exon.7;Parent=LotjaGi6g1v0314200.3
LjG1.1_chr6	PGSB	CDS	63250546	63250784	.	-	0	ID=LotjaGi6g1v0314200.3.CDS.7;Parent=LotjaGi6g1v0314200.3
LjG1.1_chr6	PGSB	exon	63250879	63251100	.	-	.	ID=LotjaGi6g1v0314200.3.exon.8;Parent=LotjaGi6g1v0314200.3
LjG1.1_chr6	PGSB	CDS	63250879	63251100	.	-	0	ID=LotjaGi6g1v0314200.3.CDS.8;Parent=LotjaGi6g1v0314200.3
LjG1.1_chr6	PGSB	exon	63251385	63251560	.	-	.	ID=LotjaGi6g1v0314200.3.exon.9;Parent=LotjaGi6g1v0314200.3
LjG1.1_chr6	PGSB	CDS	63251385	63251560	.	-	2	ID=LotjaGi6g1v0314200.3.CDS.9;Parent=LotjaGi6g1v0314200.3
LjG1.1_chr6	PGSB	exon	63251672	63251726	.	-	.	ID=LotjaGi6g1v0314200.3.exon.10;Parent=LotjaGi6g1v0314200.3
LjG1.1_chr6	PGSB	CDS	63251672	63251726	.	-	0	ID=LotjaGi6g1v0314200.3.CDS.10;Parent=LotjaGi6g1v0314200.3
LjG1.1_chr6	PGSB	CDS	63251871	63251999	.	-	0	ID=LotjaGi6g1v0314200.3.CDS.11;Parent=LotjaGi6g1v0314200.3
LjG1.1_chr6	PGSB	exon	63251871	63252098	.	-	.	ID=LotjaGi6g1v0314200.3.exon.11;Parent=LotjaGi6g1v0314200.3
LjG1.1_chr6	PGSB	five_prime_UTR	63252000	63252098	.	-	.	ID=LotjaGi6g1v0314200.3.five_prime_UTR.1;Parent=LotjaGi6g1v0314200.3
###
LjG1.1_chr6	PGSB	five_prime_UTR	63252000	63252098	.	-	.	ID=LotjaGi6g1v0314200.3.five_prime_UTR.1;Parent=LotjaGi6g1v0314200.3
LjG1.1_chr6	PGSB	gene	63253453	63257405	.	+	.	ID=LotjaGi6g1v0314300
LjG1.1_chr6	PGSB	mRNA	63253453	63257405	.	+	.	ID=LotjaGi6g1v0314300.1;Parent=LotjaGi6g1v0314300;description=Serine hydroxymethyltransferase;ahrdqual=***;GO=GO:0003824,GO:0004372,GO:0006730,GO:0016740,GO:0019264,GO:0030170,GO:0035999;IPR=IPR015424,IPR001085;Pfam=SSF53383,PF00464;te-related=0
LjG1.1_chr6	PGSB	exon	63253453	63253745	.	+	.	ID=LotjaGi6g1v0314300.1.exon.1;Parent=LotjaGi6g1v0314300.1
LjG1.1_chr6	PGSB	five_prime_UTR	63253453	63253745	.	+	.	ID=LotjaGi6g1v0314300.1.five_prime_UTR.1;Parent=LotjaGi6g1v0314300.1
LjG1.1_chr6	PGSB	five_prime_UTR	63254021	63254021	.	+	.	ID=LotjaGi6g1v0314300.1.five_prime_UTR.2;Parent=LotjaGi6g1v0314300.1
LjG1.1_chr6	PGSB	exon	63254021	63254199	.	+	.	ID=LotjaGi6g1v0314300.1.exon.2;Parent=LotjaGi6g1v0314300.1
LjG1.1_chr6	PGSB	CDS	63254022	63254199	.	+	0	ID=LotjaGi6g1v0314300.1.CDS.1;Parent=LotjaGi6g1v0314300.1
LjG1.1_chr6	PGSB	exon	63254433	63254628	.	+	.	ID=LotjaGi6g1v0314300.1.exon.3;Parent=LotjaGi6g1v0314300.1
LjG1.1_chr6	PGSB	CDS	63254433	63254628	.	+	2	ID=LotjaGi6g1v0314300.1.CDS.2;Parent=LotjaGi6g1v0314300.1
LjG1.1_chr6	PGSB	exon	63254736	63254910	.	+	.	ID=LotjaGi6g1v0314300.1.exon.4;Parent=LotjaGi6g1v0314300.1
LjG1.1_chr6	PGSB	CDS	63254736	63254910	.	+	1	ID=LotjaGi6g1v0314300.1.CDS.3;Parent=LotjaGi6g1v0314300.1
LjG1.1_chr6	PGSB	exon	63255002	63255119	.	+	.	ID=LotjaGi6g1v0314300.1.exon.5;Parent=LotjaGi6g1v0314300.1
LjG1.1_chr6	PGSB	CDS	63255002	63255119	.	+	0	ID=LotjaGi6g1v0314300.1.CDS.4;Parent=LotjaGi6g1v0314300.1
LjG1.1_chr6	PGSB	exon	63255220	63255332	.	+	.	ID=LotjaGi6g1v0314300.1.exon.6;Parent=LotjaGi6g1v0314300.1
LjG1.1_chr6	PGSB	CDS	63255220	63255332	.	+	2	ID=LotjaGi6g1v0314300.1.CDS.5;Parent=LotjaGi6g1v0314300.1
LjG1.1_chr6	PGSB	exon	63255451	63255573	.	+	.	ID=LotjaGi6g1v0314300.1.exon.7;Parent=LotjaGi6g1v0314300.1
LjG1.1_chr6	PGSB	CDS	63255451	63255573	.	+	0	ID=LotjaGi6g1v0314300.1.CDS.6;Parent=LotjaGi6g1v0314300.1
LjG1.1_chr6	PGSB	exon	63255728	63255832	.	+	.	ID=LotjaGi6g1v0314300.1.exon.8;Parent=LotjaGi6g1v0314300.1
LjG1.1_chr6	PGSB	CDS	63255728	63255832	.	+	0	ID=LotjaGi6g1v0314300.1.CDS.7;Parent=LotjaGi6g1v0314300.1
LjG1.1_chr6	PGSB	exon	63255973	63256059	.	+	.	ID=LotjaGi6g1v0314300.1.exon.9;Parent=LotjaGi6g1v0314300.1
LjG1.1_chr6	PGSB	CDS	63255973	63256059	.	+	0	ID=LotjaGi6g1v0314300.1.CDS.8;Parent=LotjaGi6g1v0314300.1
LjG1.1_chr6	PGSB	exon	63256145	63256252	.	+	.	ID=LotjaGi6g1v0314300.1.exon.10;Parent=LotjaGi6g1v0314300.1
LjG1.1_chr6	PGSB	CDS	63256145	63256252	.	+	0	ID=LotjaGi6g1v0314300.1.CDS.9;Parent=LotjaGi6g1v0314300.1
LjG1.1_chr6	PGSB	exon	63256497	63256569	.	+	.	ID=LotjaGi6g1v0314300.1.exon.11;Parent=LotjaGi6g1v0314300.1
LjG1.1_chr6	PGSB	CDS	63256497	63256569	.	+	0	ID=LotjaGi6g1v0314300.1.CDS.10;Parent=LotjaGi6g1v0314300.1
LjG1.1_chr6	PGSB	CDS	63256664	63256938	.	+	2	ID=LotjaGi6g1v0314300.1.CDS.11;Parent=LotjaGi6g1v0314300.1
LjG1.1_chr6	PGSB	exon	63256664	63257405	.	+	.	ID=LotjaGi6g1v0314300.1.exon.12;Parent=LotjaGi6g1v0314300.1
LjG1.1_chr6	PGSB	three_prime_UTR	63256939	63257405	.	+	.	ID=LotjaGi6g1v0314300.1.three_prime_UTR.3;Parent=LotjaGi6g1v0314300.1
LjG1.1_chr6	PGSB	mRNA	63254160	63256938	.	+	.	ID=LotjaGi6g1v0314300.2;Parent=LotjaGi6g1v0314300;description=Serine hydroxymethyltransferase;ahrdqual=***;GO=GO:0003824,GO:0004372,GO:0006730,GO:0016740,GO:0019264,GO:0030170,GO:0035999;IPR=IPR015424,IPR001085;Pfam=SSF53383,PF00464;te-related=0
LjG1.1_chr6	PGSB	exon	63254160	63254199	.	+	.	ID=LotjaGi6g1v0314300.2.exon.1;Parent=LotjaGi6g1v0314300.2
LjG1.1_chr6	PGSB	exon	63254433	63254628	.	+	.	ID=LotjaGi6g1v0314300.2.exon.2;Parent=LotjaGi6g1v0314300.2
LjG1.1_chr6	PGSB	CDS	63254570	63254628	.	+	0	ID=LotjaGi6g1v0314300.2.CDS.1;Parent=LotjaGi6g1v0314300.2
LjG1.1_chr6	PGSB	exon	63254736	63254910	.	+	.	ID=LotjaGi6g1v0314300.2.exon.3;Parent=LotjaGi6g1v0314300.2
LjG1.1_chr6	PGSB	CDS	63254736	63254910	.	+	1	ID=LotjaGi6g1v0314300.2.CDS.2;Parent=LotjaGi6g1v0314300.2
LjG1.1_chr6	PGSB	exon	63255002	63255119	.	+	.	ID=LotjaGi6g1v0314300.2.exon.4;Parent=LotjaGi6g1v0314300.2
LjG1.1_chr6	PGSB	CDS	63255002	63255119	.	+	0	ID=LotjaGi6g1v0314300.2.CDS.3;Parent=LotjaGi6g1v0314300.2
LjG1.1_chr6	PGSB	exon	63255220	63255332	.	+	.	ID=LotjaGi6g1v0314300.2.exon.5;Parent=LotjaGi6g1v0314300.2
LjG1.1_chr6	PGSB	CDS	63255220	63255332	.	+	2	ID=LotjaGi6g1v0314300.2.CDS.4;Parent=LotjaGi6g1v0314300.2
LjG1.1_chr6	PGSB	exon	63255451	63255573	.	+	.	ID=LotjaGi6g1v0314300.2.exon.6;Parent=LotjaGi6g1v0314300.2
LjG1.1_chr6	PGSB	CDS	63255451	63255573	.	+	0	ID=LotjaGi6g1v0314300.2.CDS.5;Parent=LotjaGi6g1v0314300.2
LjG1.1_chr6	PGSB	exon	63255728	63255832	.	+	.	ID=LotjaGi6g1v0314300.2.exon.7;Parent=LotjaGi6g1v0314300.2
LjG1.1_chr6	PGSB	CDS	63255728	63255832	.	+	0	ID=LotjaGi6g1v0314300.2.CDS.6;Parent=LotjaGi6g1v0314300.2
LjG1.1_chr6	PGSB	exon	63255973	63256059	.	+	.	ID=LotjaGi6g1v0314300.2.exon.8;Parent=LotjaGi6g1v0314300.2
LjG1.1_chr6	PGSB	CDS	63255973	63256059	.	+	0	ID=LotjaGi6g1v0314300.2.CDS.7;Parent=LotjaGi6g1v0314300.2
LjG1.1_chr6	PGSB	exon	63256145	63256252	.	+	.	ID=LotjaGi6g1v0314300.2.exon.9;Parent=LotjaGi6g1v0314300.2
LjG1.1_chr6	PGSB	CDS	63256145	63256252	.	+	0	ID=LotjaGi6g1v0314300.2.CDS.8;Parent=LotjaGi6g1v0314300.2
LjG1.1_chr6	PGSB	exon	63256497	63256569	.	+	.	ID=LotjaGi6g1v0314300.2.exon.10;Parent=LotjaGi6g1v0314300.2
LjG1.1_chr6	PGSB	CDS	63256497	63256569	.	+	0	ID=LotjaGi6g1v0314300.2.CDS.9;Parent=LotjaGi6g1v0314300.2
LjG1.1_chr6	PGSB	exon	63256664	63256938	.	+	.	ID=LotjaGi6g1v0314300.2.exon.11;Parent=LotjaGi6g1v0314300.2
LjG1.1_chr6	PGSB	CDS	63256664	63256938	.	+	2	ID=LotjaGi6g1v0314300.2.CDS.10;Parent=LotjaGi6g1v0314300.2
###
LjG1.1_chr6	PGSB	CDS	63256664	63256938	.	+	2	ID=LotjaGi6g1v0314300.2.CDS.10;Parent=LotjaGi6g1v0314300.2
LjG1.1_chr6	PGSB	gene	63258562	63265302	.	-	.	ID=LotjaGi6g1v0314400
LjG1.1_chr6	PGSB	mRNA	63258562	63265302	.	-	.	ID=LotjaGi6g1v0314400.1;Parent=LotjaGi6g1v0314400;description=Transcription factor GTE12;ahrdqual=***;IPR=IPR001487,IPR001487;Pfam=SSF47370,PF00439;te-related=0
LjG1.1_chr6	PGSB	three_prime_UTR	63258562	63261460	.	-	.	ID=LotjaGi6g1v0314400.1.three_prime_UTR.1;Parent=LotjaGi6g1v0314400.1
LjG1.1_chr6	PGSB	exon	63258562	63261706	.	-	.	ID=LotjaGi6g1v0314400.1.exon.1;Parent=LotjaGi6g1v0314400.1
LjG1.1_chr6	PGSB	CDS	63261461	63261706	.	-	0	ID=LotjaGi6g1v0314400.1.CDS.1;Parent=LotjaGi6g1v0314400.1
LjG1.1_chr6	PGSB	exon	63261795	63261916	.	-	.	ID=LotjaGi6g1v0314400.1.exon.2;Parent=LotjaGi6g1v0314400.1
LjG1.1_chr6	PGSB	CDS	63261795	63261916	.	-	2	ID=LotjaGi6g1v0314400.1.CDS.2;Parent=LotjaGi6g1v0314400.1
LjG1.1_chr6	PGSB	exon	63262343	63262409	.	-	.	ID=LotjaGi6g1v0314400.1.exon.3;Parent=LotjaGi6g1v0314400.1
LjG1.1_chr6	PGSB	CDS	63262343	63262409	.	-	0	ID=LotjaGi6g1v0314400.1.CDS.3;Parent=LotjaGi6g1v0314400.1
LjG1.1_chr6	PGSB	exon	63262523	63262644	.	-	.	ID=LotjaGi6g1v0314400.1.exon.4;Parent=LotjaGi6g1v0314400.1
LjG1.1_chr6	PGSB	CDS	63262523	63262644	.	-	2	ID=LotjaGi6g1v0314400.1.CDS.4;Parent=LotjaGi6g1v0314400.1
LjG1.1_chr6	PGSB	exon	63262747	63262830	.	-	.	ID=LotjaGi6g1v0314400.1.exon.5;Parent=LotjaGi6g1v0314400.1
LjG1.1_chr6	PGSB	CDS	63262747	63262830	.	-	2	ID=LotjaGi6g1v0314400.1.CDS.5;Parent=LotjaGi6g1v0314400.1
LjG1.1_chr6	PGSB	exon	63262920	63262977	.	-	.	ID=LotjaGi6g1v0314400.1.exon.6;Parent=LotjaGi6g1v0314400.1
LjG1.1_chr6	PGSB	CDS	63262920	63262977	.	-	0	ID=LotjaGi6g1v0314400.1.CDS.6;Parent=LotjaGi6g1v0314400.1
LjG1.1_chr6	PGSB	exon	63263081	63263130	.	-	.	ID=LotjaGi6g1v0314400.1.exon.7;Parent=LotjaGi6g1v0314400.1
LjG1.1_chr6	PGSB	CDS	63263081	63263130	.	-	2	ID=LotjaGi6g1v0314400.1.CDS.7;Parent=LotjaGi6g1v0314400.1
LjG1.1_chr6	PGSB	exon	63263442	63263502	.	-	.	ID=LotjaGi6g1v0314400.1.exon.8;Parent=LotjaGi6g1v0314400.1
LjG1.1_chr6	PGSB	CDS	63263442	63263502	.	-	0	ID=LotjaGi6g1v0314400.1.CDS.8;Parent=LotjaGi6g1v0314400.1
LjG1.1_chr6	PGSB	CDS	63263701	63264423	.	-	0	ID=LotjaGi6g1v0314400.1.CDS.9;Parent=LotjaGi6g1v0314400.1
LjG1.1_chr6	PGSB	exon	63263701	63264557	.	-	.	ID=LotjaGi6g1v0314400.1.exon.9;Parent=LotjaGi6g1v0314400.1
LjG1.1_chr6	PGSB	five_prime_UTR	63264424	63264557	.	-	.	ID=LotjaGi6g1v0314400.1.five_prime_UTR.2;Parent=LotjaGi6g1v0314400.1
LjG1.1_chr6	PGSB	exon	63265074	63265302	.	-	.	ID=LotjaGi6g1v0314400.1.exon.10;Parent=LotjaGi6g1v0314400.1
LjG1.1_chr6	PGSB	five_prime_UTR	63265074	63265302	.	-	.	ID=LotjaGi6g1v0314400.1.five_prime_UTR.3;Parent=LotjaGi6g1v0314400.1
###
LjG1.1_chr6	PGSB	five_prime_UTR	63265074	63265302	.	-	.	ID=LotjaGi6g1v0314400.1.five_prime_UTR.3;Parent=LotjaGi6g1v0314400.1
LjG1.1_chr6	PGSB	gene	63258562	63265302	.	+	.	ID=LotjaGi6g1v0314500
LjG1.1_chr6	PGSB	mRNA	63258562	63265302	.	+	.	ID=LotjaGi6g1v0314500.1;Parent=LotjaGi6g1v0314500;description=Eukaryotic translation initiation factor 4E;ahrdqual=***;GO=GO:0003723,GO:0003743,GO:0005737,GO:0006412,GO:0006413;IPR=IPR001040,IPR023398;Pfam=PF01652,SSF55418;te-related=0
LjG1.1_chr6	PGSB	five_prime_UTR	63258562	63258730	.	+	.	ID=LotjaGi6g1v0314500.1.five_prime_UTR.1;Parent=LotjaGi6g1v0314500.1
LjG1.1_chr6	PGSB	exon	63258562	63259017	.	+	.	ID=LotjaGi6g1v0314500.1.exon.1;Parent=LotjaGi6g1v0314500.1
LjG1.1_chr6	PGSB	CDS	63258731	63259017	.	+	0	ID=LotjaGi6g1v0314500.1.CDS.1;Parent=LotjaGi6g1v0314500.1
LjG1.1_chr6	PGSB	exon	63259160	63259325	.	+	.	ID=LotjaGi6g1v0314500.1.exon.2;Parent=LotjaGi6g1v0314500.1
LjG1.1_chr6	PGSB	CDS	63259160	63259325	.	+	1	ID=LotjaGi6g1v0314500.1.CDS.2;Parent=LotjaGi6g1v0314500.1
LjG1.1_chr6	PGSB	exon	63259435	63259560	.	+	.	ID=LotjaGi6g1v0314500.1.exon.3;Parent=LotjaGi6g1v0314500.1
LjG1.1_chr6	PGSB	CDS	63259435	63259560	.	+	0	ID=LotjaGi6g1v0314500.1.CDS.3;Parent=LotjaGi6g1v0314500.1
LjG1.1_chr6	PGSB	exon	63260252	63260317	.	+	.	ID=LotjaGi6g1v0314500.1.exon.4;Parent=LotjaGi6g1v0314500.1
LjG1.1_chr6	PGSB	CDS	63260252	63260317	.	+	0	ID=LotjaGi6g1v0314500.1.CDS.4;Parent=LotjaGi6g1v0314500.1
LjG1.1_chr6	PGSB	CDS	63260410	63260460	.	+	0	ID=LotjaGi6g1v0314500.1.CDS.5;Parent=LotjaGi6g1v0314500.1
LjG1.1_chr6	PGSB	exon	63260410	63265302	.	+	.	ID=LotjaGi6g1v0314500.1.exon.5;Parent=LotjaGi6g1v0314500.1
LjG1.1_chr6	PGSB	three_prime_UTR	63260461	63265302	.	+	.	ID=LotjaGi6g1v0314500.1.three_prime_UTR.2;Parent=LotjaGi6g1v0314500.1
###
LjG1.1_chr6	PGSB	three_prime_UTR	63260461	63265302	.	+	.	ID=LotjaGi6g1v0314500.1.three_prime_UTR.2;Parent=LotjaGi6g1v0314500.1
LjG1.1_chr6	PGSB	gene	63275571	63277974	.	-	.	ID=LotjaGi6g1v0314600
LjG1.1_chr6	PGSB	mRNA	63275571	63277974	.	-	.	ID=LotjaGi6g1v0314600.1;Parent=LotjaGi6g1v0314600;description=senescence regulator (Protein of unknown function, DUF584);ahrdqual=***;IPR=IPR007608;Pfam=PF04520;te-related=0
LjG1.1_chr6	PGSB	three_prime_UTR	63275571	63276778	.	-	.	ID=LotjaGi6g1v0314600.1.three_prime_UTR.1;Parent=LotjaGi6g1v0314600.1
LjG1.1_chr6	PGSB	exon	63275571	63277974	.	-	.	ID=LotjaGi6g1v0314600.1.exon.1;Parent=LotjaGi6g1v0314600.1
LjG1.1_chr6	PGSB	CDS	63276779	63277207	.	-	0	ID=LotjaGi6g1v0314600.1.CDS.1;Parent=LotjaGi6g1v0314600.1
LjG1.1_chr6	PGSB	five_prime_UTR	63277208	63277974	.	-	.	ID=LotjaGi6g1v0314600.1.five_prime_UTR.2;Parent=LotjaGi6g1v0314600.1
LjG1.1_chr6	PGSB	mRNA	63275675	63277427	.	-	.	ID=LotjaGi6g1v0314600.2;Parent=LotjaGi6g1v0314600;description=senescence regulator (Protein of unknown function, DUF584);ahrdqual=***;te-related=0
LjG1.1_chr6	PGSB	exon	63275675	63276265	.	-	.	ID=LotjaGi6g1v0314600.2.exon.1;Parent=LotjaGi6g1v0314600.2
LjG1.1_chr6	PGSB	three_prime_UTR	63275675	63276265	.	-	.	ID=LotjaGi6g1v0314600.2.three_prime_UTR.1;Parent=LotjaGi6g1v0314600.2
LjG1.1_chr6	PGSB	three_prime_UTR	63276392	63276778	.	-	.	ID=LotjaGi6g1v0314600.2.three_prime_UTR.2;Parent=LotjaGi6g1v0314600.2
LjG1.1_chr6	PGSB	exon	63276392	63277427	.	-	.	ID=LotjaGi6g1v0314600.2.exon.2;Parent=LotjaGi6g1v0314600.2
LjG1.1_chr6	PGSB	CDS	63276779	63277207	.	-	0	ID=LotjaGi6g1v0314600.2.CDS.1;Parent=LotjaGi6g1v0314600.2
LjG1.1_chr6	PGSB	five_prime_UTR	63277208	63277427	.	-	.	ID=LotjaGi6g1v0314600.2.five_prime_UTR.3;Parent=LotjaGi6g1v0314600.2
###
LjG1.1_chr6	PGSB	five_prime_UTR	63277208	63277427	.	-	.	ID=LotjaGi6g1v0314600.2.five_prime_UTR.3;Parent=LotjaGi6g1v0314600.2
LjG1.1_chr6	PGSB	gene	63293805	63300002	.	-	.	ID=LotjaGi6g1v0314700
LjG1.1_chr6	PGSB	mRNA	63293805	63300002	.	-	.	ID=LotjaGi6g1v0314700.1;Parent=LotjaGi6g1v0314700;description=Subtilisin-like protease;ahrdqual=***;GO=GO:0004252,GO:0006508,GO:0008233,GO:0016787;IPR=IPR000209,IPR000209,IPR000209,IPR010259,IPR003137;Pfam=PF00082,SSF52743,SSF52743,PF05922,SSF52025,PF02225;te-related=0
LjG1.1_chr6	PGSB	three_prime_UTR	63293805	63294217	.	-	.	ID=LotjaGi6g1v0314700.1.three_prime_UTR.1;Parent=LotjaGi6g1v0314700.1
LjG1.1_chr6	PGSB	exon	63293805	63294762	.	-	.	ID=LotjaGi6g1v0314700.1.exon.1;Parent=LotjaGi6g1v0314700.1
LjG1.1_chr6	PGSB	CDS	63294218	63294762	.	-	2	ID=LotjaGi6g1v0314700.1.CDS.1;Parent=LotjaGi6g1v0314700.1
LjG1.1_chr6	PGSB	exon	63295562	63295778	.	-	.	ID=LotjaGi6g1v0314700.1.exon.2;Parent=LotjaGi6g1v0314700.1
LjG1.1_chr6	PGSB	CDS	63295562	63295778	.	-	0	ID=LotjaGi6g1v0314700.1.CDS.2;Parent=LotjaGi6g1v0314700.1
LjG1.1_chr6	PGSB	exon	63296050	63296407	.	-	.	ID=LotjaGi6g1v0314700.1.exon.3;Parent=LotjaGi6g1v0314700.1
LjG1.1_chr6	PGSB	CDS	63296050	63296407	.	-	1	ID=LotjaGi6g1v0314700.1.CDS.3;Parent=LotjaGi6g1v0314700.1
LjG1.1_chr6	PGSB	exon	63296495	63296592	.	-	.	ID=LotjaGi6g1v0314700.1.exon.4;Parent=LotjaGi6g1v0314700.1
LjG1.1_chr6	PGSB	CDS	63296495	63296592	.	-	0	ID=LotjaGi6g1v0314700.1.CDS.4;Parent=LotjaGi6g1v0314700.1
LjG1.1_chr6	PGSB	exon	63297008	63297569	.	-	.	ID=LotjaGi6g1v0314700.1.exon.5;Parent=LotjaGi6g1v0314700.1
LjG1.1_chr6	PGSB	CDS	63297008	63297569	.	-	1	ID=LotjaGi6g1v0314700.1.CDS.5;Parent=LotjaGi6g1v0314700.1
LjG1.1_chr6	PGSB	exon	63298889	63299000	.	-	.	ID=LotjaGi6g1v0314700.1.exon.6;Parent=LotjaGi6g1v0314700.1
LjG1.1_chr6	PGSB	CDS	63298889	63299000	.	-	2	ID=LotjaGi6g1v0314700.1.CDS.6;Parent=LotjaGi6g1v0314700.1
LjG1.1_chr6	PGSB	exon	63299088	63299282	.	-	.	ID=LotjaGi6g1v0314700.1.exon.7;Parent=LotjaGi6g1v0314700.1
LjG1.1_chr6	PGSB	CDS	63299088	63299282	.	-	2	ID=LotjaGi6g1v0314700.1.CDS.7;Parent=LotjaGi6g1v0314700.1
LjG1.1_chr6	PGSB	exon	63299458	63299659	.	-	.	ID=LotjaGi6g1v0314700.1.exon.8;Parent=LotjaGi6g1v0314700.1
LjG1.1_chr6	PGSB	CDS	63299458	63299659	.	-	0	ID=LotjaGi6g1v0314700.1.CDS.8;Parent=LotjaGi6g1v0314700.1
LjG1.1_chr6	PGSB	CDS	63299746	63299832	.	-	0	ID=LotjaGi6g1v0314700.1.CDS.9;Parent=LotjaGi6g1v0314700.1
LjG1.1_chr6	PGSB	exon	63299746	63300002	.	-	.	ID=LotjaGi6g1v0314700.1.exon.9;Parent=LotjaGi6g1v0314700.1
LjG1.1_chr6	PGSB	five_prime_UTR	63299833	63300002	.	-	.	ID=LotjaGi6g1v0314700.1.five_prime_UTR.2;Parent=LotjaGi6g1v0314700.1
###
LjG1.1_chr6	PGSB	five_prime_UTR	63299833	63300002	.	-	.	ID=LotjaGi6g1v0314700.1.five_prime_UTR.2;Parent=LotjaGi6g1v0314700.1
LjG1.1_chr6	PGSB	gene	63301376	63306158	.	-	.	ID=LotjaGi6g1v0314800
LjG1.1_chr6	PGSB	mRNA	63301376	63306158	.	-	.	ID=LotjaGi6g1v0314800.1;Parent=LotjaGi6g1v0314800;description=Programmed cell death protein 2;ahrdqual=***;GO=GO:0005737,GO:0046872;IPR=IPR007320,IPR002893;Pfam=PF04194,PF01753,SSF144232;te-related=0
LjG1.1_chr6	PGSB	three_prime_UTR	63301376	63302860	.	-	.	ID=LotjaGi6g1v0314800.1.three_prime_UTR.1;Parent=LotjaGi6g1v0314800.1
LjG1.1_chr6	PGSB	exon	63301376	63303022	.	-	.	ID=LotjaGi6g1v0314800.1.exon.1;Parent=LotjaGi6g1v0314800.1
LjG1.1_chr6	PGSB	CDS	63302861	63303022	.	-	0	ID=LotjaGi6g1v0314800.1.CDS.1;Parent=LotjaGi6g1v0314800.1
LjG1.1_chr6	PGSB	exon	63303125	63303239	.	-	.	ID=LotjaGi6g1v0314800.1.exon.2;Parent=LotjaGi6g1v0314800.1
LjG1.1_chr6	PGSB	CDS	63303125	63303239	.	-	1	ID=LotjaGi6g1v0314800.1.CDS.2;Parent=LotjaGi6g1v0314800.1
LjG1.1_chr6	PGSB	exon	63303721	63303791	.	-	.	ID=LotjaGi6g1v0314800.1.exon.3;Parent=LotjaGi6g1v0314800.1
LjG1.1_chr6	PGSB	CDS	63303721	63303791	.	-	0	ID=LotjaGi6g1v0314800.1.CDS.3;Parent=LotjaGi6g1v0314800.1
LjG1.1_chr6	PGSB	exon	63303866	63304032	.	-	.	ID=LotjaGi6g1v0314800.1.exon.4;Parent=LotjaGi6g1v0314800.1
LjG1.1_chr6	PGSB	CDS	63303866	63304032	.	-	2	ID=LotjaGi6g1v0314800.1.CDS.4;Parent=LotjaGi6g1v0314800.1
LjG1.1_chr6	PGSB	exon	63304361	63304469	.	-	.	ID=LotjaGi6g1v0314800.1.exon.5;Parent=LotjaGi6g1v0314800.1
LjG1.1_chr6	PGSB	CDS	63304361	63304469	.	-	0	ID=LotjaGi6g1v0314800.1.CDS.5;Parent=LotjaGi6g1v0314800.1
LjG1.1_chr6	PGSB	exon	63304554	63304642	.	-	.	ID=LotjaGi6g1v0314800.1.exon.6;Parent=LotjaGi6g1v0314800.1
LjG1.1_chr6	PGSB	CDS	63304554	63304642	.	-	2	ID=LotjaGi6g1v0314800.1.CDS.6;Parent=LotjaGi6g1v0314800.1
LjG1.1_chr6	PGSB	exon	63305264	63305361	.	-	.	ID=LotjaGi6g1v0314800.1.exon.7;Parent=LotjaGi6g1v0314800.1
LjG1.1_chr6	PGSB	CDS	63305264	63305361	.	-	1	ID=LotjaGi6g1v0314800.1.CDS.7;Parent=LotjaGi6g1v0314800.1
LjG1.1_chr6	PGSB	exon	63305453	63305583	.	-	.	ID=LotjaGi6g1v0314800.1.exon.8;Parent=LotjaGi6g1v0314800.1
LjG1.1_chr6	PGSB	CDS	63305453	63305583	.	-	0	ID=LotjaGi6g1v0314800.1.CDS.8;Parent=LotjaGi6g1v0314800.1
LjG1.1_chr6	PGSB	CDS	63305668	63305967	.	-	0	ID=LotjaGi6g1v0314800.1.CDS.9;Parent=LotjaGi6g1v0314800.1
LjG1.1_chr6	PGSB	exon	63305668	63306158	.	-	.	ID=LotjaGi6g1v0314800.1.exon.9;Parent=LotjaGi6g1v0314800.1
LjG1.1_chr6	PGSB	five_prime_UTR	63305968	63306158	.	-	.	ID=LotjaGi6g1v0314800.1.five_prime_UTR.2;Parent=LotjaGi6g1v0314800.1
###
LjG1.1_chr6	PGSB	five_prime_UTR	63305968	63306158	.	-	.	ID=LotjaGi6g1v0314800.1.five_prime_UTR.2;Parent=LotjaGi6g1v0314800.1
LjG1.1_chr6	PGSB	gene	63301376	63306158	.	+	.	ID=LotjaGi6g1v0314900
LjG1.1_chr6	PGSB	mRNA	63301376	63306158	.	+	.	ID=LotjaGi6g1v0314900.1;Parent=LotjaGi6g1v0314900;description=ATP synthase subunit b;ahrdqual=--*;GO=GO:0005886,GO:0006754,GO:0006811,GO:0015078,GO:0015986,GO:0016020,GO:0016021,GO:0045263;te-related=0
LjG1.1_chr6	PGSB	five_prime_UTR	63301376	63301467	.	+	.	ID=LotjaGi6g1v0314900.1.five_prime_UTR.1;Parent=LotjaGi6g1v0314900.1
LjG1.1_chr6	PGSB	exon	63301376	63301929	.	+	.	ID=LotjaGi6g1v0314900.1.exon.1;Parent=LotjaGi6g1v0314900.1
LjG1.1_chr6	PGSB	CDS	63301468	63301929	.	+	0	ID=LotjaGi6g1v0314900.1.CDS.1;Parent=LotjaGi6g1v0314900.1
LjG1.1_chr6	PGSB	CDS	63302101	63302268	.	+	0	ID=LotjaGi6g1v0314900.1.CDS.2;Parent=LotjaGi6g1v0314900.1
LjG1.1_chr6	PGSB	exon	63302101	63306158	.	+	.	ID=LotjaGi6g1v0314900.1.exon.2;Parent=LotjaGi6g1v0314900.1
LjG1.1_chr6	PGSB	three_prime_UTR	63302269	63306158	.	+	.	ID=LotjaGi6g1v0314900.1.three_prime_UTR.2;Parent=LotjaGi6g1v0314900.1
###
LjG1.1_chr6	PGSB	three_prime_UTR	63302269	63306158	.	+	.	ID=LotjaGi6g1v0314900.1.three_prime_UTR.2;Parent=LotjaGi6g1v0314900.1
LjG1.1_chr6	PGSB	gene	63307612	63310312	.	+	.	ID=LotjaGi6g1v0315000
LjG1.1_chr6	PGSB	mRNA	63307612	63310312	.	+	.	ID=LotjaGi6g1v0315000.1;Parent=LotjaGi6g1v0315000;description=GDSL esterase/lipase;ahrdqual=***;GO=GO:0016491,GO:0016788,GO:0052886,GO:0052887,GO:0052889,GO:0055114;IPR=IPR001087,IPR013830,IPR013830,IPR013830;Pfam=PF00657,SSF52266,SSF52266,SSF52266;te-related=0
LjG1.1_chr6	PGSB	five_prime_UTR	63307612	63307999	.	+	.	ID=LotjaGi6g1v0315000.1.five_prime_UTR.1;Parent=LotjaGi6g1v0315000.1
LjG1.1_chr6	PGSB	exon	63307612	63308273	.	+	.	ID=LotjaGi6g1v0315000.1.exon.1;Parent=LotjaGi6g1v0315000.1
LjG1.1_chr6	PGSB	CDS	63308000	63308273	.	+	0	ID=LotjaGi6g1v0315000.1.CDS.1;Parent=LotjaGi6g1v0315000.1
LjG1.1_chr6	PGSB	exon	63308543	63308667	.	+	.	ID=LotjaGi6g1v0315000.1.exon.2;Parent=LotjaGi6g1v0315000.1
LjG1.1_chr6	PGSB	CDS	63308543	63308667	.	+	2	ID=LotjaGi6g1v0315000.1.CDS.2;Parent=LotjaGi6g1v0315000.1
LjG1.1_chr6	PGSB	exon	63308869	63309111	.	+	.	ID=LotjaGi6g1v0315000.1.exon.3;Parent=LotjaGi6g1v0315000.1
LjG1.1_chr6	PGSB	CDS	63308869	63309111	.	+	0	ID=LotjaGi6g1v0315000.1.CDS.3;Parent=LotjaGi6g1v0315000.1
LjG1.1_chr6	PGSB	exon	63309219	63309447	.	+	.	ID=LotjaGi6g1v0315000.1.exon.4;Parent=LotjaGi6g1v0315000.1
LjG1.1_chr6	PGSB	CDS	63309219	63309447	.	+	0	ID=LotjaGi6g1v0315000.1.CDS.4;Parent=LotjaGi6g1v0315000.1
LjG1.1_chr6	PGSB	CDS	63309538	63309755	.	+	2	ID=LotjaGi6g1v0315000.1.CDS.5;Parent=LotjaGi6g1v0315000.1
LjG1.1_chr6	PGSB	exon	63309538	63310312	.	+	.	ID=LotjaGi6g1v0315000.1.exon.5;Parent=LotjaGi6g1v0315000.1
LjG1.1_chr6	PGSB	three_prime_UTR	63309756	63310312	.	+	.	ID=LotjaGi6g1v0315000.1.three_prime_UTR.2;Parent=LotjaGi6g1v0315000.1
###
LjG1.1_chr6	PGSB	three_prime_UTR	63309756	63310312	.	+	.	ID=LotjaGi6g1v0315000.1.three_prime_UTR.2;Parent=LotjaGi6g1v0315000.1
LjG1.1_chr6	PGSB	gene	63314013	63316395	.	+	.	ID=LotjaGi6g1v0315100
LjG1.1_chr6	PGSB	mRNA	63314013	63316395	.	+	.	ID=LotjaGi6g1v0315100.1;Parent=LotjaGi6g1v0315100;description=GDSL esterase/lipase;ahrdqual=***;GO=GO:0016491,GO:0016788,GO:0052886,GO:0052887,GO:0052889,GO:0055114;IPR=IPR013830,IPR013830,IPR001087;Pfam=SSF52266,SSF52266,PF00657;te-related=0
LjG1.1_chr6	PGSB	exon	63314013	63314261	.	+	.	ID=LotjaGi6g1v0315100.1.exon.1;Parent=LotjaGi6g1v0315100.1
LjG1.1_chr6	PGSB	five_prime_UTR	63314013	63314261	.	+	.	ID=LotjaGi6g1v0315100.1.five_prime_UTR.1;Parent=LotjaGi6g1v0315100.1
LjG1.1_chr6	PGSB	exon	63314638	63314762	.	+	.	ID=LotjaGi6g1v0315100.1.exon.2;Parent=LotjaGi6g1v0315100.1
LjG1.1_chr6	PGSB	five_prime_UTR	63314638	63314762	.	+	.	ID=LotjaGi6g1v0315100.1.five_prime_UTR.2;Parent=LotjaGi6g1v0315100.1
LjG1.1_chr6	PGSB	five_prime_UTR	63314880	63314894	.	+	.	ID=LotjaGi6g1v0315100.1.five_prime_UTR.3;Parent=LotjaGi6g1v0315100.1
LjG1.1_chr6	PGSB	exon	63314880	63315122	.	+	.	ID=LotjaGi6g1v0315100.1.exon.3;Parent=LotjaGi6g1v0315100.1
LjG1.1_chr6	PGSB	CDS	63314895	63315122	.	+	0	ID=LotjaGi6g1v0315100.1.CDS.1;Parent=LotjaGi6g1v0315100.1
LjG1.1_chr6	PGSB	exon	63315531	63315756	.	+	.	ID=LotjaGi6g1v0315100.1.exon.4;Parent=LotjaGi6g1v0315100.1
LjG1.1_chr6	PGSB	CDS	63315531	63315756	.	+	0	ID=LotjaGi6g1v0315100.1.CDS.2;Parent=LotjaGi6g1v0315100.1
LjG1.1_chr6	PGSB	CDS	63315851	63316077	.	+	2	ID=LotjaGi6g1v0315100.1.CDS.3;Parent=LotjaGi6g1v0315100.1
LjG1.1_chr6	PGSB	exon	63315851	63316395	.	+	.	ID=LotjaGi6g1v0315100.1.exon.5;Parent=LotjaGi6g1v0315100.1
LjG1.1_chr6	PGSB	three_prime_UTR	63316078	63316395	.	+	.	ID=LotjaGi6g1v0315100.1.three_prime_UTR.4;Parent=LotjaGi6g1v0315100.1
###
LjG1.1_chr6	PGSB	three_prime_UTR	63316078	63316395	.	+	.	ID=LotjaGi6g1v0315100.1.three_prime_UTR.4;Parent=LotjaGi6g1v0315100.1
LjG1.1_chr6	PGSB	gene	63319653	63322254	.	+	.	ID=LotjaGi6g1v0315200
LjG1.1_chr6	PGSB	mRNA	63319653	63322254	.	+	.	ID=LotjaGi6g1v0315200.1;Parent=LotjaGi6g1v0315200;description=GDSL esterase/lipase;ahrdqual=***;GO=GO:0016491,GO:0016788,GO:0052886,GO:0052887,GO:0052889,GO:0055114;IPR=IPR001087,IPR013830,IPR013830;Pfam=PF00657,SSF52266,SSF52266;te-related=0
LjG1.1_chr6	PGSB	five_prime_UTR	63319653	63319948	.	+	.	ID=LotjaGi6g1v0315200.1.five_prime_UTR.1;Parent=LotjaGi6g1v0315200.1
LjG1.1_chr6	PGSB	exon	63319653	63320192	.	+	.	ID=LotjaGi6g1v0315200.1.exon.1;Parent=LotjaGi6g1v0315200.1
LjG1.1_chr6	PGSB	CDS	63319949	63320192	.	+	0	ID=LotjaGi6g1v0315200.1.CDS.1;Parent=LotjaGi6g1v0315200.1
LjG1.1_chr6	PGSB	exon	63320857	63320981	.	+	.	ID=LotjaGi6g1v0315200.1.exon.2;Parent=LotjaGi6g1v0315200.1
LjG1.1_chr6	PGSB	CDS	63320857	63320981	.	+	2	ID=LotjaGi6g1v0315200.1.CDS.2;Parent=LotjaGi6g1v0315200.1
LjG1.1_chr6	PGSB	exon	63321113	63321358	.	+	.	ID=LotjaGi6g1v0315200.1.exon.3;Parent=LotjaGi6g1v0315200.1
LjG1.1_chr6	PGSB	CDS	63321113	63321358	.	+	0	ID=LotjaGi6g1v0315200.1.CDS.3;Parent=LotjaGi6g1v0315200.1
LjG1.1_chr6	PGSB	exon	63321457	63321709	.	+	.	ID=LotjaGi6g1v0315200.1.exon.4;Parent=LotjaGi6g1v0315200.1
LjG1.1_chr6	PGSB	CDS	63321457	63321709	.	+	0	ID=LotjaGi6g1v0315200.1.CDS.4;Parent=LotjaGi6g1v0315200.1
LjG1.1_chr6	PGSB	CDS	63321810	63322033	.	+	2	ID=LotjaGi6g1v0315200.1.CDS.5;Parent=LotjaGi6g1v0315200.1
LjG1.1_chr6	PGSB	exon	63321810	63322254	.	+	.	ID=LotjaGi6g1v0315200.1.exon.5;Parent=LotjaGi6g1v0315200.1
LjG1.1_chr6	PGSB	three_prime_UTR	63322034	63322254	.	+	.	ID=LotjaGi6g1v0315200.1.three_prime_UTR.2;Parent=LotjaGi6g1v0315200.1
###
LjG1.1_chr6	PGSB	three_prime_UTR	63322034	63322254	.	+	.	ID=LotjaGi6g1v0315200.1.three_prime_UTR.2;Parent=LotjaGi6g1v0315200.1
LjG1.1_chr6	PGSB	gene	63323524	63326553	.	+	.	ID=LotjaGi6g1v0315300
LjG1.1_chr6	PGSB	mRNA	63323524	63326553	.	+	.	ID=LotjaGi6g1v0315300.1;Parent=LotjaGi6g1v0315300;description=GDSL esterase/lipase family;ahrdqual=***;GO=GO:0016788;IPR=IPR013830,IPR013830,IPR001087;Pfam=SSF52266,SSF52266,PF00657;te-related=0
LjG1.1_chr6	PGSB	five_prime_UTR	63323524	63323602	.	+	.	ID=LotjaGi6g1v0315300.1.five_prime_UTR.1;Parent=LotjaGi6g1v0315300.1
LjG1.1_chr6	PGSB	exon	63323524	63323846	.	+	.	ID=LotjaGi6g1v0315300.1.exon.1;Parent=LotjaGi6g1v0315300.1
LjG1.1_chr6	PGSB	CDS	63323603	63323846	.	+	0	ID=LotjaGi6g1v0315300.1.CDS.1;Parent=LotjaGi6g1v0315300.1
LjG1.1_chr6	PGSB	exon	63324818	63324942	.	+	.	ID=LotjaGi6g1v0315300.1.exon.2;Parent=LotjaGi6g1v0315300.1
LjG1.1_chr6	PGSB	CDS	63324818	63324942	.	+	2	ID=LotjaGi6g1v0315300.1.CDS.2;Parent=LotjaGi6g1v0315300.1
LjG1.1_chr6	PGSB	exon	63325055	63325300	.	+	.	ID=LotjaGi6g1v0315300.1.exon.3;Parent=LotjaGi6g1v0315300.1
LjG1.1_chr6	PGSB	CDS	63325055	63325300	.	+	0	ID=LotjaGi6g1v0315300.1.CDS.3;Parent=LotjaGi6g1v0315300.1
LjG1.1_chr6	PGSB	exon	63325472	63325727	.	+	.	ID=LotjaGi6g1v0315300.1.exon.4;Parent=LotjaGi6g1v0315300.1
LjG1.1_chr6	PGSB	CDS	63325472	63325727	.	+	0	ID=LotjaGi6g1v0315300.1.CDS.4;Parent=LotjaGi6g1v0315300.1
LjG1.1_chr6	PGSB	CDS	63326106	63326329	.	+	2	ID=LotjaGi6g1v0315300.1.CDS.5;Parent=LotjaGi6g1v0315300.1
LjG1.1_chr6	PGSB	exon	63326106	63326553	.	+	.	ID=LotjaGi6g1v0315300.1.exon.5;Parent=LotjaGi6g1v0315300.1
LjG1.1_chr6	PGSB	three_prime_UTR	63326330	63326553	.	+	.	ID=LotjaGi6g1v0315300.1.three_prime_UTR.2;Parent=LotjaGi6g1v0315300.1
###
LjG1.1_chr6	PGSB	three_prime_UTR	63326330	63326553	.	+	.	ID=LotjaGi6g1v0315300.1.three_prime_UTR.2;Parent=LotjaGi6g1v0315300.1
LjG1.1_chr6	PGSB	gene	63333003	63336634	.	+	.	ID=LotjaGi6g1v0315400
LjG1.1_chr6	PGSB	mRNA	63333003	63336634	.	+	.	ID=LotjaGi6g1v0315400.1;Parent=LotjaGi6g1v0315400;description=GDSL esterase/lipase;ahrdqual=***;GO=GO:0016491,GO:0016788,GO:0052886,GO:0052887,GO:0052889,GO:0055114;IPR=IPR001087,IPR013830,IPR013830;Pfam=PF00657,SSF52266,SSF52266;te-related=0
LjG1.1_chr6	PGSB	five_prime_UTR	63333003	63333229	.	+	.	ID=LotjaGi6g1v0315400.1.five_prime_UTR.1;Parent=LotjaGi6g1v0315400.1
LjG1.1_chr6	PGSB	exon	63333003	63333479	.	+	.	ID=LotjaGi6g1v0315400.1.exon.1;Parent=LotjaGi6g1v0315400.1
LjG1.1_chr6	PGSB	CDS	63333230	63333479	.	+	0	ID=LotjaGi6g1v0315400.1.CDS.1;Parent=LotjaGi6g1v0315400.1
LjG1.1_chr6	PGSB	exon	63333767	63333891	.	+	.	ID=LotjaGi6g1v0315400.1.exon.2;Parent=LotjaGi6g1v0315400.1
LjG1.1_chr6	PGSB	CDS	63333767	63333891	.	+	2	ID=LotjaGi6g1v0315400.1.CDS.2;Parent=LotjaGi6g1v0315400.1
LjG1.1_chr6	PGSB	exon	63333999	63334244	.	+	.	ID=LotjaGi6g1v0315400.1.exon.3;Parent=LotjaGi6g1v0315400.1
LjG1.1_chr6	PGSB	CDS	63333999	63334244	.	+	0	ID=LotjaGi6g1v0315400.1.CDS.3;Parent=LotjaGi6g1v0315400.1
LjG1.1_chr6	PGSB	exon	63334521	63334749	.	+	.	ID=LotjaGi6g1v0315400.1.exon.4;Parent=LotjaGi6g1v0315400.1
LjG1.1_chr6	PGSB	CDS	63334521	63334749	.	+	0	ID=LotjaGi6g1v0315400.1.CDS.4;Parent=LotjaGi6g1v0315400.1
LjG1.1_chr6	PGSB	CDS	63334862	63335085	.	+	2	ID=LotjaGi6g1v0315400.1.CDS.5;Parent=LotjaGi6g1v0315400.1
LjG1.1_chr6	PGSB	exon	63334862	63336634	.	+	.	ID=LotjaGi6g1v0315400.1.exon.5;Parent=LotjaGi6g1v0315400.1
LjG1.1_chr6	PGSB	three_prime_UTR	63335086	63336634	.	+	.	ID=LotjaGi6g1v0315400.1.three_prime_UTR.2;Parent=LotjaGi6g1v0315400.1
###
LjG1.1_chr6	PGSB	three_prime_UTR	63335086	63336634	.	+	.	ID=LotjaGi6g1v0315400.1.three_prime_UTR.2;Parent=LotjaGi6g1v0315400.1
LjG1.1_chr6	PGSB	gene	63342017	63344387	.	+	.	ID=LotjaGi6g1v0315500
LjG1.1_chr6	PGSB	mRNA	63342017	63344387	.	+	.	ID=LotjaGi6g1v0315500.1;Parent=LotjaGi6g1v0315500;description=GDSL esterase/lipase;ahrdqual=***;GO=GO:0016491,GO:0016788,GO:0052886,GO:0052887,GO:0052889,GO:0055114;IPR=IPR001087;Pfam=PF00657;te-related=0
LjG1.1_chr6	PGSB	five_prime_UTR	63342017	63342253	.	+	.	ID=LotjaGi6g1v0315500.1.five_prime_UTR.1;Parent=LotjaGi6g1v0315500.1
LjG1.1_chr6	PGSB	exon	63342017	63342506	.	+	.	ID=LotjaGi6g1v0315500.1.exon.1;Parent=LotjaGi6g1v0315500.1
LjG1.1_chr6	PGSB	CDS	63342254	63342506	.	+	0	ID=LotjaGi6g1v0315500.1.CDS.1;Parent=LotjaGi6g1v0315500.1
LjG1.1_chr6	PGSB	exon	63342605	63342729	.	+	.	ID=LotjaGi6g1v0315500.1.exon.2;Parent=LotjaGi6g1v0315500.1
LjG1.1_chr6	PGSB	CDS	63342605	63342729	.	+	2	ID=LotjaGi6g1v0315500.1.CDS.2;Parent=LotjaGi6g1v0315500.1
LjG1.1_chr6	PGSB	exon	63342894	63343139	.	+	.	ID=LotjaGi6g1v0315500.1.exon.3;Parent=LotjaGi6g1v0315500.1
LjG1.1_chr6	PGSB	CDS	63342894	63343139	.	+	0	ID=LotjaGi6g1v0315500.1.CDS.3;Parent=LotjaGi6g1v0315500.1
LjG1.1_chr6	PGSB	exon	63343267	63343501	.	+	.	ID=LotjaGi6g1v0315500.1.exon.4;Parent=LotjaGi6g1v0315500.1
LjG1.1_chr6	PGSB	CDS	63343267	63343501	.	+	0	ID=LotjaGi6g1v0315500.1.CDS.4;Parent=LotjaGi6g1v0315500.1
LjG1.1_chr6	PGSB	CDS	63343596	63343825	.	+	2	ID=LotjaGi6g1v0315500.1.CDS.5;Parent=LotjaGi6g1v0315500.1
LjG1.1_chr6	PGSB	exon	63343596	63344387	.	+	.	ID=LotjaGi6g1v0315500.1.exon.5;Parent=LotjaGi6g1v0315500.1
LjG1.1_chr6	PGSB	three_prime_UTR	63343826	63344387	.	+	.	ID=LotjaGi6g1v0315500.1.three_prime_UTR.2;Parent=LotjaGi6g1v0315500.1
###
LjG1.1_chr6	PGSB	three_prime_UTR	63343826	63344387	.	+	.	ID=LotjaGi6g1v0315500.1.three_prime_UTR.2;Parent=LotjaGi6g1v0315500.1
LjG1.1_chr6	PGSB	gene	63344834	63351530	.	+	.	ID=LotjaGi6g1v0315600
LjG1.1_chr6	PGSB	mRNA	63344834	63347550	.	+	.	ID=LotjaGi6g1v0315600.1;Parent=LotjaGi6g1v0315600;description=GDSL esterase/lipase family;ahrdqual=***;GO=GO:0016788;IPR=IPR001087;Pfam=PF00657;te-related=0
LjG1.1_chr6	PGSB	five_prime_UTR	63344834	63345082	.	+	.	ID=LotjaGi6g1v0315600.1.five_prime_UTR.1;Parent=LotjaGi6g1v0315600.1
LjG1.1_chr6	PGSB	exon	63344834	63345332	.	+	.	ID=LotjaGi6g1v0315600.1.exon.1;Parent=LotjaGi6g1v0315600.1
LjG1.1_chr6	PGSB	CDS	63345083	63345332	.	+	0	ID=LotjaGi6g1v0315600.1.CDS.1;Parent=LotjaGi6g1v0315600.1
LjG1.1_chr6	PGSB	exon	63345805	63345929	.	+	.	ID=LotjaGi6g1v0315600.1.exon.2;Parent=LotjaGi6g1v0315600.1
LjG1.1_chr6	PGSB	CDS	63345805	63345929	.	+	2	ID=LotjaGi6g1v0315600.1.CDS.2;Parent=LotjaGi6g1v0315600.1
LjG1.1_chr6	PGSB	exon	63346206	63346451	.	+	.	ID=LotjaGi6g1v0315600.1.exon.3;Parent=LotjaGi6g1v0315600.1
LjG1.1_chr6	PGSB	CDS	63346206	63346451	.	+	0	ID=LotjaGi6g1v0315600.1.CDS.3;Parent=LotjaGi6g1v0315600.1
LjG1.1_chr6	PGSB	exon	63346570	63346807	.	+	.	ID=LotjaGi6g1v0315600.1.exon.4;Parent=LotjaGi6g1v0315600.1
LjG1.1_chr6	PGSB	CDS	63346570	63346807	.	+	0	ID=LotjaGi6g1v0315600.1.CDS.4;Parent=LotjaGi6g1v0315600.1
LjG1.1_chr6	PGSB	CDS	63346914	63347200	.	+	2	ID=LotjaGi6g1v0315600.1.CDS.5;Parent=LotjaGi6g1v0315600.1
LjG1.1_chr6	PGSB	exon	63346914	63347550	.	+	.	ID=LotjaGi6g1v0315600.1.exon.5;Parent=LotjaGi6g1v0315600.1
LjG1.1_chr6	PGSB	three_prime_UTR	63347201	63347550	.	+	.	ID=LotjaGi6g1v0315600.1.three_prime_UTR.2;Parent=LotjaGi6g1v0315600.1
LjG1.1_chr6	PGSB	mRNA	63344844	63351530	.	+	.	ID=LotjaGi6g1v0315600.2;Parent=LotjaGi6g1v0315600;description=GDSL esterase/lipase family;ahrdqual=***;GO=GO:0016788;IPR=IPR001087;Pfam=PF00657;te-related=0
LjG1.1_chr6	PGSB	five_prime_UTR	63344844	63345082	.	+	.	ID=LotjaGi6g1v0315600.2.five_prime_UTR.1;Parent=LotjaGi6g1v0315600.2
LjG1.1_chr6	PGSB	exon	63344844	63345332	.	+	.	ID=LotjaGi6g1v0315600.2.exon.1;Parent=LotjaGi6g1v0315600.2
LjG1.1_chr6	PGSB	CDS	63345083	63345332	.	+	0	ID=LotjaGi6g1v0315600.2.CDS.1;Parent=LotjaGi6g1v0315600.2
LjG1.1_chr6	PGSB	exon	63345805	63345929	.	+	.	ID=LotjaGi6g1v0315600.2.exon.2;Parent=LotjaGi6g1v0315600.2
LjG1.1_chr6	PGSB	CDS	63345805	63345929	.	+	2	ID=LotjaGi6g1v0315600.2.CDS.2;Parent=LotjaGi6g1v0315600.2
LjG1.1_chr6	PGSB	exon	63346206	63346451	.	+	.	ID=LotjaGi6g1v0315600.2.exon.3;Parent=LotjaGi6g1v0315600.2
LjG1.1_chr6	PGSB	CDS	63346206	63346451	.	+	0	ID=LotjaGi6g1v0315600.2.CDS.3;Parent=LotjaGi6g1v0315600.2
LjG1.1_chr6	PGSB	exon	63346570	63346807	.	+	.	ID=LotjaGi6g1v0315600.2.exon.4;Parent=LotjaGi6g1v0315600.2
LjG1.1_chr6	PGSB	CDS	63346570	63346807	.	+	0	ID=LotjaGi6g1v0315600.2.CDS.4;Parent=LotjaGi6g1v0315600.2
LjG1.1_chr6	PGSB	CDS	63350914	63351200	.	+	2	ID=LotjaGi6g1v0315600.2.CDS.5;Parent=LotjaGi6g1v0315600.2
LjG1.1_chr6	PGSB	exon	63350914	63351530	.	+	.	ID=LotjaGi6g1v0315600.2.exon.5;Parent=LotjaGi6g1v0315600.2
LjG1.1_chr6	PGSB	three_prime_UTR	63351201	63351530	.	+	.	ID=LotjaGi6g1v0315600.2.three_prime_UTR.2;Parent=LotjaGi6g1v0315600.2
LjG1.1_chr6	PGSB	mRNA	63344844	63351530	.	+	.	ID=LotjaGi6g1v0315600.3;Parent=LotjaGi6g1v0315600;description=GDSL esterase/lipase;ahrdqual=***;GO=GO:0016491,GO:0016788,GO:0052886,GO:0052887,GO:0052889,GO:0055114;IPR=IPR001087;Pfam=PF00657;te-related=0
LjG1.1_chr6	PGSB	five_prime_UTR	63344844	63345082	.	+	.	ID=LotjaGi6g1v0315600.3.five_prime_UTR.1;Parent=LotjaGi6g1v0315600.3
LjG1.1_chr6	PGSB	exon	63344844	63345332	.	+	.	ID=LotjaGi6g1v0315600.3.exon.1;Parent=LotjaGi6g1v0315600.3
LjG1.1_chr6	PGSB	CDS	63345083	63345332	.	+	0	ID=LotjaGi6g1v0315600.3.CDS.1;Parent=LotjaGi6g1v0315600.3
LjG1.1_chr6	PGSB	exon	63345805	63345873	.	+	.	ID=LotjaGi6g1v0315600.3.exon.2;Parent=LotjaGi6g1v0315600.3
LjG1.1_chr6	PGSB	CDS	63345805	63345873	.	+	2	ID=LotjaGi6g1v0315600.3.CDS.2;Parent=LotjaGi6g1v0315600.3
LjG1.1_chr6	PGSB	exon	63349891	63349946	.	+	.	ID=LotjaGi6g1v0315600.3.exon.3;Parent=LotjaGi6g1v0315600.3
LjG1.1_chr6	PGSB	CDS	63349891	63349946	.	+	2	ID=LotjaGi6g1v0315600.3.CDS.3;Parent=LotjaGi6g1v0315600.3
LjG1.1_chr6	PGSB	exon	63350209	63350454	.	+	.	ID=LotjaGi6g1v0315600.3.exon.4;Parent=LotjaGi6g1v0315600.3
LjG1.1_chr6	PGSB	CDS	63350209	63350454	.	+	0	ID=LotjaGi6g1v0315600.3.CDS.4;Parent=LotjaGi6g1v0315600.3
LjG1.1_chr6	PGSB	exon	63350570	63350807	.	+	.	ID=LotjaGi6g1v0315600.3.exon.5;Parent=LotjaGi6g1v0315600.3
LjG1.1_chr6	PGSB	CDS	63350570	63350807	.	+	0	ID=LotjaGi6g1v0315600.3.CDS.5;Parent=LotjaGi6g1v0315600.3
LjG1.1_chr6	PGSB	CDS	63350914	63351200	.	+	2	ID=LotjaGi6g1v0315600.3.CDS.6;Parent=LotjaGi6g1v0315600.3
LjG1.1_chr6	PGSB	exon	63350914	63351530	.	+	.	ID=LotjaGi6g1v0315600.3.exon.6;Parent=LotjaGi6g1v0315600.3
LjG1.1_chr6	PGSB	three_prime_UTR	63351201	63351530	.	+	.	ID=LotjaGi6g1v0315600.3.three_prime_UTR.2;Parent=LotjaGi6g1v0315600.3
LjG1.1_chr6	PGSB	mRNA	63349031	63351505	.	+	.	ID=LotjaGi6g1v0315600.4;Parent=LotjaGi6g1v0315600;description=GDSL esterase/lipase;ahrdqual=***;GO=GO:0016491,GO:0016788,GO:0052886,GO:0052887,GO:0052889,GO:0055114;IPR=IPR001087;Pfam=PF00657;te-related=0
LjG1.1_chr6	PGSB	five_prime_UTR	63349031	63349381	.	+	.	ID=LotjaGi6g1v0315600.4.five_prime_UTR.1;Parent=LotjaGi6g1v0315600.4
LjG1.1_chr6	PGSB	exon	63349031	63349631	.	+	.	ID=LotjaGi6g1v0315600.4.exon.1;Parent=LotjaGi6g1v0315600.4
LjG1.1_chr6	PGSB	CDS	63349382	63349631	.	+	0	ID=LotjaGi6g1v0315600.4.CDS.1;Parent=LotjaGi6g1v0315600.4
LjG1.1_chr6	PGSB	exon	63349822	63349946	.	+	.	ID=LotjaGi6g1v0315600.4.exon.2;Parent=LotjaGi6g1v0315600.4
LjG1.1_chr6	PGSB	CDS	63349822	63349946	.	+	2	ID=LotjaGi6g1v0315600.4.CDS.2;Parent=LotjaGi6g1v0315600.4
LjG1.1_chr6	PGSB	exon	63350209	63350454	.	+	.	ID=LotjaGi6g1v0315600.4.exon.3;Parent=LotjaGi6g1v0315600.4
LjG1.1_chr6	PGSB	CDS	63350209	63350454	.	+	0	ID=LotjaGi6g1v0315600.4.CDS.3;Parent=LotjaGi6g1v0315600.4
LjG1.1_chr6	PGSB	exon	63350570	63350807	.	+	.	ID=LotjaGi6g1v0315600.4.exon.4;Parent=LotjaGi6g1v0315600.4
LjG1.1_chr6	PGSB	CDS	63350570	63350807	.	+	0	ID=LotjaGi6g1v0315600.4.CDS.4;Parent=LotjaGi6g1v0315600.4
LjG1.1_chr6	PGSB	CDS	63350914	63351200	.	+	2	ID=LotjaGi6g1v0315600.4.CDS.5;Parent=LotjaGi6g1v0315600.4
LjG1.1_chr6	PGSB	exon	63350914	63351505	.	+	.	ID=LotjaGi6g1v0315600.4.exon.5;Parent=LotjaGi6g1v0315600.4
LjG1.1_chr6	PGSB	three_prime_UTR	63351201	63351505	.	+	.	ID=LotjaGi6g1v0315600.4.three_prime_UTR.2;Parent=LotjaGi6g1v0315600.4
###
LjG1.1_chr6	PGSB	three_prime_UTR	63351201	63351505	.	+	.	ID=LotjaGi6g1v0315600.4.three_prime_UTR.2;Parent=LotjaGi6g1v0315600.4
LjG1.1_chr6	PGSB	gene	63351821	63357233	.	+	.	ID=LotjaGi6g1v0315700
LjG1.1_chr6	PGSB	mRNA	63351821	63357233	.	+	.	ID=LotjaGi6g1v0315700.1;Parent=LotjaGi6g1v0315700;description=GDSL esterase/lipase;ahrdqual=***;IPR=IPR001087,IPR013830,IPR013830;Pfam=PF00657,SSF52266,SSF52266;te-related=0
LjG1.1_chr6	PGSB	five_prime_UTR	63351821	63352025	.	+	.	ID=LotjaGi6g1v0315700.1.five_prime_UTR.1;Parent=LotjaGi6g1v0315700.1
LjG1.1_chr6	PGSB	exon	63351821	63352278	.	+	.	ID=LotjaGi6g1v0315700.1.exon.1;Parent=LotjaGi6g1v0315700.1
LjG1.1_chr6	PGSB	CDS	63352026	63352278	.	+	0	ID=LotjaGi6g1v0315700.1.CDS.1;Parent=LotjaGi6g1v0315700.1
LjG1.1_chr6	PGSB	exon	63352445	63352569	.	+	.	ID=LotjaGi6g1v0315700.1.exon.2;Parent=LotjaGi6g1v0315700.1
LjG1.1_chr6	PGSB	CDS	63352445	63352569	.	+	2	ID=LotjaGi6g1v0315700.1.CDS.2;Parent=LotjaGi6g1v0315700.1
LjG1.1_chr6	PGSB	exon	63353347	63353592	.	+	.	ID=LotjaGi6g1v0315700.1.exon.3;Parent=LotjaGi6g1v0315700.1
LjG1.1_chr6	PGSB	CDS	63353347	63353592	.	+	0	ID=LotjaGi6g1v0315700.1.CDS.3;Parent=LotjaGi6g1v0315700.1
LjG1.1_chr6	PGSB	exon	63354343	63354598	.	+	.	ID=LotjaGi6g1v0315700.1.exon.4;Parent=LotjaGi6g1v0315700.1
LjG1.1_chr6	PGSB	CDS	63354343	63354598	.	+	0	ID=LotjaGi6g1v0315700.1.CDS.4;Parent=LotjaGi6g1v0315700.1
LjG1.1_chr6	PGSB	CDS	63354714	63354928	.	+	2	ID=LotjaGi6g1v0315700.1.CDS.5;Parent=LotjaGi6g1v0315700.1
LjG1.1_chr6	PGSB	exon	63354714	63357233	.	+	.	ID=LotjaGi6g1v0315700.1.exon.5;Parent=LotjaGi6g1v0315700.1
LjG1.1_chr6	PGSB	three_prime_UTR	63354929	63357233	.	+	.	ID=LotjaGi6g1v0315700.1.three_prime_UTR.2;Parent=LotjaGi6g1v0315700.1
###
LjG1.1_chr6	PGSB	three_prime_UTR	63354929	63357233	.	+	.	ID=LotjaGi6g1v0315700.1.three_prime_UTR.2;Parent=LotjaGi6g1v0315700.1
LjG1.1_chr6	PGSB	gene	63354247	63363447	.	-	.	ID=LotjaGi6g1v0315800
LjG1.1_chr6	PGSB	mRNA	63354247	63363447	.	-	.	ID=LotjaGi6g1v0315800.1;Parent=LotjaGi6g1v0315800;description=Agamous MADS-box transcription factor;ahrdqual=***;GO=GO:0000977,GO:0003677,GO:0003700,GO:0005634,GO:0006351,GO:0006355,GO:0045944,GO:0046983;IPR=IPR002100,IPR002487,IPR002100;Pfam=SSF55455,PF01486,PF00319;te-related=0
LjG1.1_chr6	PGSB	three_prime_UTR	63354247	63355575	.	-	.	ID=LotjaGi6g1v0315800.1.three_prime_UTR.1;Parent=LotjaGi6g1v0315800.1
LjG1.1_chr6	PGSB	exon	63354247	63355579	.	-	.	ID=LotjaGi6g1v0315800.1.exon.1;Parent=LotjaGi6g1v0315800.1
LjG1.1_chr6	PGSB	CDS	63355576	63355579	.	-	1	ID=LotjaGi6g1v0315800.1.CDS.1;Parent=LotjaGi6g1v0315800.1
LjG1.1_chr6	PGSB	exon	63355711	63355946	.	-	.	ID=LotjaGi6g1v0315800.1.exon.2;Parent=LotjaGi6g1v0315800.1
LjG1.1_chr6	PGSB	CDS	63355711	63355946	.	-	0	ID=LotjaGi6g1v0315800.1.CDS.2;Parent=LotjaGi6g1v0315800.1
LjG1.1_chr6	PGSB	exon	63356030	63356071	.	-	.	ID=LotjaGi6g1v0315800.1.exon.3;Parent=LotjaGi6g1v0315800.1
LjG1.1_chr6	PGSB	CDS	63356030	63356071	.	-	0	ID=LotjaGi6g1v0315800.1.CDS.3;Parent=LotjaGi6g1v0315800.1
LjG1.1_chr6	PGSB	exon	63356842	63356883	.	-	.	ID=LotjaGi6g1v0315800.1.exon.4;Parent=LotjaGi6g1v0315800.1
LjG1.1_chr6	PGSB	CDS	63356842	63356883	.	-	0	ID=LotjaGi6g1v0315800.1.CDS.4;Parent=LotjaGi6g1v0315800.1
LjG1.1_chr6	PGSB	exon	63356988	63357087	.	-	.	ID=LotjaGi6g1v0315800.1.exon.5;Parent=LotjaGi6g1v0315800.1
LjG1.1_chr6	PGSB	CDS	63356988	63357087	.	-	1	ID=LotjaGi6g1v0315800.1.CDS.5;Parent=LotjaGi6g1v0315800.1
LjG1.1_chr6	PGSB	exon	63357175	63357236	.	-	.	ID=LotjaGi6g1v0315800.1.exon.6;Parent=LotjaGi6g1v0315800.1
LjG1.1_chr6	PGSB	CDS	63357175	63357236	.	-	0	ID=LotjaGi6g1v0315800.1.CDS.6;Parent=LotjaGi6g1v0315800.1
LjG1.1_chr6	PGSB	exon	63357765	63357846	.	-	.	ID=LotjaGi6g1v0315800.1.exon.7;Parent=LotjaGi6g1v0315800.1
LjG1.1_chr6	PGSB	CDS	63357765	63357846	.	-	1	ID=LotjaGi6g1v0315800.1.CDS.7;Parent=LotjaGi6g1v0315800.1
LjG1.1_chr6	PGSB	exon	63362513	63362752	.	-	.	ID=LotjaGi6g1v0315800.1.exon.8;Parent=LotjaGi6g1v0315800.1
LjG1.1_chr6	PGSB	CDS	63362513	63362752	.	-	1	ID=LotjaGi6g1v0315800.1.CDS.8;Parent=LotjaGi6g1v0315800.1
LjG1.1_chr6	PGSB	CDS	63363137	63363321	.	-	0	ID=LotjaGi6g1v0315800.1.CDS.9;Parent=LotjaGi6g1v0315800.1
LjG1.1_chr6	PGSB	exon	63363137	63363447	.	-	.	ID=LotjaGi6g1v0315800.1.exon.9;Parent=LotjaGi6g1v0315800.1
LjG1.1_chr6	PGSB	five_prime_UTR	63363322	63363447	.	-	.	ID=LotjaGi6g1v0315800.1.five_prime_UTR.2;Parent=LotjaGi6g1v0315800.1
###
LjG1.1_chr6	PGSB	five_prime_UTR	63363322	63363447	.	-	.	ID=LotjaGi6g1v0315800.1.five_prime_UTR.2;Parent=LotjaGi6g1v0315800.1
LjG1.1_chr6	PGSB	gene	63378692	63386860	.	-	.	ID=LotjaGi6g1v0315900
LjG1.1_chr6	PGSB	mRNA	63378692	63386860	.	-	.	ID=LotjaGi6g1v0315900.1;Parent=LotjaGi6g1v0315900;description=Protein kinase, putative;ahrdqual=***;GO=GO:0004672,GO:0004715,GO:0005524,GO:0006468,GO:0016301,GO:0016310,GO:0016740,GO:0018108;IPR=IPR001245,IPR011009,IPR020683,IPR020683;Pfam=PF07714,SSF56112,SSF48403,PF12796;te-related=0
LjG1.1_chr6	PGSB	three_prime_UTR	63378692	63379624	.	-	.	ID=LotjaGi6g1v0315900.1.three_prime_UTR.1;Parent=LotjaGi6g1v0315900.1
LjG1.1_chr6	PGSB	exon	63378692	63379732	.	-	.	ID=LotjaGi6g1v0315900.1.exon.1;Parent=LotjaGi6g1v0315900.1
LjG1.1_chr6	PGSB	CDS	63379625	63379732	.	-	0	ID=LotjaGi6g1v0315900.1.CDS.1;Parent=LotjaGi6g1v0315900.1
LjG1.1_chr6	PGSB	exon	63380595	63380706	.	-	.	ID=LotjaGi6g1v0315900.1.exon.2;Parent=LotjaGi6g1v0315900.1
LjG1.1_chr6	PGSB	CDS	63380595	63380706	.	-	1	ID=LotjaGi6g1v0315900.1.CDS.2;Parent=LotjaGi6g1v0315900.1
LjG1.1_chr6	PGSB	exon	63381472	63381593	.	-	.	ID=LotjaGi6g1v0315900.1.exon.3;Parent=LotjaGi6g1v0315900.1
LjG1.1_chr6	PGSB	CDS	63381472	63381593	.	-	0	ID=LotjaGi6g1v0315900.1.CDS.3;Parent=LotjaGi6g1v0315900.1
LjG1.1_chr6	PGSB	exon	63382393	63382478	.	-	.	ID=LotjaGi6g1v0315900.1.exon.4;Parent=LotjaGi6g1v0315900.1
LjG1.1_chr6	PGSB	CDS	63382393	63382478	.	-	2	ID=LotjaGi6g1v0315900.1.CDS.4;Parent=LotjaGi6g1v0315900.1
LjG1.1_chr6	PGSB	exon	63382645	63382751	.	-	.	ID=LotjaGi6g1v0315900.1.exon.5;Parent=LotjaGi6g1v0315900.1
LjG1.1_chr6	PGSB	CDS	63382645	63382751	.	-	1	ID=LotjaGi6g1v0315900.1.CDS.5;Parent=LotjaGi6g1v0315900.1
LjG1.1_chr6	PGSB	exon	63382871	63382933	.	-	.	ID=LotjaGi6g1v0315900.1.exon.6;Parent=LotjaGi6g1v0315900.1
LjG1.1_chr6	PGSB	CDS	63382871	63382933	.	-	1	ID=LotjaGi6g1v0315900.1.CDS.6;Parent=LotjaGi6g1v0315900.1
LjG1.1_chr6	PGSB	exon	63383595	63383674	.	-	.	ID=LotjaGi6g1v0315900.1.exon.7;Parent=LotjaGi6g1v0315900.1
LjG1.1_chr6	PGSB	CDS	63383595	63383674	.	-	0	ID=LotjaGi6g1v0315900.1.CDS.7;Parent=LotjaGi6g1v0315900.1
LjG1.1_chr6	PGSB	exon	63383802	63383922	.	-	.	ID=LotjaGi6g1v0315900.1.exon.8;Parent=LotjaGi6g1v0315900.1
LjG1.1_chr6	PGSB	CDS	63383802	63383922	.	-	1	ID=LotjaGi6g1v0315900.1.CDS.8;Parent=LotjaGi6g1v0315900.1
LjG1.1_chr6	PGSB	exon	63384008	63384093	.	-	.	ID=LotjaGi6g1v0315900.1.exon.9;Parent=LotjaGi6g1v0315900.1
LjG1.1_chr6	PGSB	CDS	63384008	63384093	.	-	0	ID=LotjaGi6g1v0315900.1.CDS.9;Parent=LotjaGi6g1v0315900.1
LjG1.1_chr6	PGSB	exon	63384724	63384819	.	-	.	ID=LotjaGi6g1v0315900.1.exon.10;Parent=LotjaGi6g1v0315900.1
LjG1.1_chr6	PGSB	CDS	63384724	63384819	.	-	0	ID=LotjaGi6g1v0315900.1.CDS.10;Parent=LotjaGi6g1v0315900.1
LjG1.1_chr6	PGSB	exon	63384938	63385012	.	-	.	ID=LotjaGi6g1v0315900.1.exon.11;Parent=LotjaGi6g1v0315900.1
LjG1.1_chr6	PGSB	CDS	63384938	63385012	.	-	0	ID=LotjaGi6g1v0315900.1.CDS.11;Parent=LotjaGi6g1v0315900.1
LjG1.1_chr6	PGSB	CDS	63386267	63386581	.	-	0	ID=LotjaGi6g1v0315900.1.CDS.12;Parent=LotjaGi6g1v0315900.1
LjG1.1_chr6	PGSB	exon	63386267	63386860	.	-	.	ID=LotjaGi6g1v0315900.1.exon.12;Parent=LotjaGi6g1v0315900.1
LjG1.1_chr6	PGSB	five_prime_UTR	63386582	63386860	.	-	.	ID=LotjaGi6g1v0315900.1.five_prime_UTR.2;Parent=LotjaGi6g1v0315900.1
LjG1.1_chr6	PGSB	mRNA	63379625	63386581	.	-	.	ID=LotjaGi6g1v0315900.2;Parent=LotjaGi6g1v0315900;description=Protein kinase, putative;ahrdqual=***;GO=GO:0004672,GO:0004715,GO:0005524,GO:0006468,GO:0016301,GO:0016310,GO:0016740,GO:0018108;IPR=IPR020683,IPR020683,IPR001245,IPR011009;Pfam=PF12796,SSF48403,PF07714,SSF56112;te-related=0
LjG1.1_chr6	PGSB	exon	63379625	63379732	.	-	.	ID=LotjaGi6g1v0315900.2.exon.1;Parent=LotjaGi6g1v0315900.2
LjG1.1_chr6	PGSB	three_prime_UTR	63379625	63379732	.	-	.	ID=LotjaGi6g1v0315900.2.three_prime_UTR.1;Parent=LotjaGi6g1v0315900.2
LjG1.1_chr6	PGSB	three_prime_UTR	63380558	63380558	.	-	.	ID=LotjaGi6g1v0315900.2.three_prime_UTR.2;Parent=LotjaGi6g1v0315900.2
LjG1.1_chr6	PGSB	exon	63380558	63380706	.	-	.	ID=LotjaGi6g1v0315900.2.exon.2;Parent=LotjaGi6g1v0315900.2
LjG1.1_chr6	PGSB	CDS	63380559	63380706	.	-	1	ID=LotjaGi6g1v0315900.2.CDS.1;Parent=LotjaGi6g1v0315900.2
LjG1.1_chr6	PGSB	exon	63381472	63381593	.	-	.	ID=LotjaGi6g1v0315900.2.exon.3;Parent=LotjaGi6g1v0315900.2
LjG1.1_chr6	PGSB	CDS	63381472	63381593	.	-	0	ID=LotjaGi6g1v0315900.2.CDS.2;Parent=LotjaGi6g1v0315900.2
LjG1.1_chr6	PGSB	exon	63382393	63382478	.	-	.	ID=LotjaGi6g1v0315900.2.exon.4;Parent=LotjaGi6g1v0315900.2
LjG1.1_chr6	PGSB	CDS	63382393	63382478	.	-	2	ID=LotjaGi6g1v0315900.2.CDS.3;Parent=LotjaGi6g1v0315900.2
LjG1.1_chr6	PGSB	exon	63382645	63382751	.	-	.	ID=LotjaGi6g1v0315900.2.exon.5;Parent=LotjaGi6g1v0315900.2
LjG1.1_chr6	PGSB	CDS	63382645	63382751	.	-	1	ID=LotjaGi6g1v0315900.2.CDS.4;Parent=LotjaGi6g1v0315900.2
LjG1.1_chr6	PGSB	exon	63382871	63382933	.	-	.	ID=LotjaGi6g1v0315900.2.exon.6;Parent=LotjaGi6g1v0315900.2
LjG1.1_chr6	PGSB	CDS	63382871	63382933	.	-	1	ID=LotjaGi6g1v0315900.2.CDS.5;Parent=LotjaGi6g1v0315900.2
LjG1.1_chr6	PGSB	exon	63383595	63383674	.	-	.	ID=LotjaGi6g1v0315900.2.exon.7;Parent=LotjaGi6g1v0315900.2
LjG1.1_chr6	PGSB	CDS	63383595	63383674	.	-	0	ID=LotjaGi6g1v0315900.2.CDS.6;Parent=LotjaGi6g1v0315900.2
LjG1.1_chr6	PGSB	exon	63383802	63383922	.	-	.	ID=LotjaGi6g1v0315900.2.exon.8;Parent=LotjaGi6g1v0315900.2
LjG1.1_chr6	PGSB	CDS	63383802	63383922	.	-	1	ID=LotjaGi6g1v0315900.2.CDS.7;Parent=LotjaGi6g1v0315900.2
LjG1.1_chr6	PGSB	exon	63384008	63384093	.	-	.	ID=LotjaGi6g1v0315900.2.exon.9;Parent=LotjaGi6g1v0315900.2
LjG1.1_chr6	PGSB	CDS	63384008	63384093	.	-	0	ID=LotjaGi6g1v0315900.2.CDS.8;Parent=LotjaGi6g1v0315900.2
LjG1.1_chr6	PGSB	exon	63384724	63384819	.	-	.	ID=LotjaGi6g1v0315900.2.exon.10;Parent=LotjaGi6g1v0315900.2
LjG1.1_chr6	PGSB	CDS	63384724	63384819	.	-	0	ID=LotjaGi6g1v0315900.2.CDS.9;Parent=LotjaGi6g1v0315900.2
LjG1.1_chr6	PGSB	exon	63384938	63385012	.	-	.	ID=LotjaGi6g1v0315900.2.exon.11;Parent=LotjaGi6g1v0315900.2
LjG1.1_chr6	PGSB	CDS	63384938	63385012	.	-	0	ID=LotjaGi6g1v0315900.2.CDS.10;Parent=LotjaGi6g1v0315900.2
LjG1.1_chr6	PGSB	exon	63386267	63386581	.	-	.	ID=LotjaGi6g1v0315900.2.exon.12;Parent=LotjaGi6g1v0315900.2
LjG1.1_chr6	PGSB	CDS	63386267	63386581	.	-	0	ID=LotjaGi6g1v0315900.2.CDS.11;Parent=LotjaGi6g1v0315900.2
LjG1.1_chr6	PGSB	mRNA	63379625	63386581	.	-	.	ID=LotjaGi6g1v0315900.3;Parent=LotjaGi6g1v0315900;description=Protein kinase, putative;ahrdqual=***;GO=GO:0004672,GO:0004715,GO:0005524,GO:0006468,GO:0016301,GO:0016310,GO:0016740,GO:0018108;IPR=IPR011009,IPR001245,IPR020683;Pfam=SSF56112,PF07714,SSF48403;te-related=0
LjG1.1_chr6	PGSB	exon	63379625	63379732	.	-	.	ID=LotjaGi6g1v0315900.3.exon.1;Parent=LotjaGi6g1v0315900.3
LjG1.1_chr6	PGSB	CDS	63379625	63379732	.	-	0	ID=LotjaGi6g1v0315900.3.CDS.1;Parent=LotjaGi6g1v0315900.3
LjG1.1_chr6	PGSB	exon	63380595	63380706	.	-	.	ID=LotjaGi6g1v0315900.3.exon.2;Parent=LotjaGi6g1v0315900.3
LjG1.1_chr6	PGSB	CDS	63380595	63380706	.	-	1	ID=LotjaGi6g1v0315900.3.CDS.2;Parent=LotjaGi6g1v0315900.3
LjG1.1_chr6	PGSB	exon	63381472	63381593	.	-	.	ID=LotjaGi6g1v0315900.3.exon.3;Parent=LotjaGi6g1v0315900.3
LjG1.1_chr6	PGSB	CDS	63381472	63381593	.	-	0	ID=LotjaGi6g1v0315900.3.CDS.3;Parent=LotjaGi6g1v0315900.3
LjG1.1_chr6	PGSB	exon	63382393	63382478	.	-	.	ID=LotjaGi6g1v0315900.3.exon.4;Parent=LotjaGi6g1v0315900.3
LjG1.1_chr6	PGSB	CDS	63382393	63382478	.	-	2	ID=LotjaGi6g1v0315900.3.CDS.4;Parent=LotjaGi6g1v0315900.3
LjG1.1_chr6	PGSB	exon	63382645	63382751	.	-	.	ID=LotjaGi6g1v0315900.3.exon.5;Parent=LotjaGi6g1v0315900.3
LjG1.1_chr6	PGSB	CDS	63382645	63382751	.	-	1	ID=LotjaGi6g1v0315900.3.CDS.5;Parent=LotjaGi6g1v0315900.3
LjG1.1_chr6	PGSB	exon	63382871	63382933	.	-	.	ID=LotjaGi6g1v0315900.3.exon.6;Parent=LotjaGi6g1v0315900.3
LjG1.1_chr6	PGSB	CDS	63382871	63382933	.	-	1	ID=LotjaGi6g1v0315900.3.CDS.6;Parent=LotjaGi6g1v0315900.3
LjG1.1_chr6	PGSB	exon	63383595	63383674	.	-	.	ID=LotjaGi6g1v0315900.3.exon.7;Parent=LotjaGi6g1v0315900.3
LjG1.1_chr6	PGSB	CDS	63383595	63383674	.	-	0	ID=LotjaGi6g1v0315900.3.CDS.7;Parent=LotjaGi6g1v0315900.3
LjG1.1_chr6	PGSB	exon	63383802	63383922	.	-	.	ID=LotjaGi6g1v0315900.3.exon.8;Parent=LotjaGi6g1v0315900.3
LjG1.1_chr6	PGSB	CDS	63383802	63383922	.	-	1	ID=LotjaGi6g1v0315900.3.CDS.8;Parent=LotjaGi6g1v0315900.3
LjG1.1_chr6	PGSB	exon	63384008	63384093	.	-	.	ID=LotjaGi6g1v0315900.3.exon.9;Parent=LotjaGi6g1v0315900.3
LjG1.1_chr6	PGSB	CDS	63384008	63384093	.	-	0	ID=LotjaGi6g1v0315900.3.CDS.9;Parent=LotjaGi6g1v0315900.3
LjG1.1_chr6	PGSB	exon	63384724	63384819	.	-	.	ID=LotjaGi6g1v0315900.3.exon.10;Parent=LotjaGi6g1v0315900.3
LjG1.1_chr6	PGSB	CDS	63384724	63384819	.	-	0	ID=LotjaGi6g1v0315900.3.CDS.10;Parent=LotjaGi6g1v0315900.3
LjG1.1_chr6	PGSB	exon	63384938	63385012	.	-	.	ID=LotjaGi6g1v0315900.3.exon.11;Parent=LotjaGi6g1v0315900.3
LjG1.1_chr6	PGSB	CDS	63384938	63385012	.	-	0	ID=LotjaGi6g1v0315900.3.CDS.11;Parent=LotjaGi6g1v0315900.3
LjG1.1_chr6	PGSB	exon	63386327	63386581	.	-	.	ID=LotjaGi6g1v0315900.3.exon.12;Parent=LotjaGi6g1v0315900.3
LjG1.1_chr6	PGSB	CDS	63386327	63386581	.	-	0	ID=LotjaGi6g1v0315900.3.CDS.12;Parent=LotjaGi6g1v0315900.3
###
LjG1.1_chr6	PGSB	CDS	63386327	63386581	.	-	0	ID=LotjaGi6g1v0315900.3.CDS.12;Parent=LotjaGi6g1v0315900.3
LjG1.1_chr6	PGSB	gene	63390905	63403750	.	-	.	ID=LotjaGi6g1v0316000
LjG1.1_chr6	PGSB	mRNA	63390905	63403750	.	-	.	ID=LotjaGi6g1v0316000.1;Parent=LotjaGi6g1v0316000;description=Leucine-rich repeat receptor-like protein kinase family protein;ahrdqual=*-*;IPR=IPR032675,IPR032675,IPR013210,IPR001611,IPR001611,IPR001611,IPR001611,IPR032675;Pfam=SSF52058,SSF52058,SSF52047,PF08263,PF13855,PF13855,PF13855,PF13855,SSF52058;te-related=0
LjG1.1_chr6	PGSB	three_prime_UTR	63390905	63394809	.	-	.	ID=LotjaGi6g1v0316000.1.three_prime_UTR.1;Parent=LotjaGi6g1v0316000.1
LjG1.1_chr6	PGSB	exon	63390905	63403109	.	-	.	ID=LotjaGi6g1v0316000.1.exon.1;Parent=LotjaGi6g1v0316000.1
LjG1.1_chr6	PGSB	CDS	63394810	63397746	.	-	0	ID=LotjaGi6g1v0316000.1.CDS.1;Parent=LotjaGi6g1v0316000.1
LjG1.1_chr6	PGSB	five_prime_UTR	63397747	63403109	.	-	.	ID=LotjaGi6g1v0316000.1.five_prime_UTR.2;Parent=LotjaGi6g1v0316000.1
LjG1.1_chr6	PGSB	exon	63403194	63403750	.	-	.	ID=LotjaGi6g1v0316000.1.exon.2;Parent=LotjaGi6g1v0316000.1
LjG1.1_chr6	PGSB	five_prime_UTR	63403194	63403750	.	-	.	ID=LotjaGi6g1v0316000.1.five_prime_UTR.3;Parent=LotjaGi6g1v0316000.1
LjG1.1_chr6	PGSB	mRNA	63394626	63402494	.	-	.	ID=LotjaGi6g1v0316000.2;Parent=LotjaGi6g1v0316000;description=Leucine-rich repeat receptor-like protein kinase family protein;ahrdqual=*-*;te-related=0
LjG1.1_chr6	PGSB	three_prime_UTR	63394626	63394809	.	-	.	ID=LotjaGi6g1v0316000.2.three_prime_UTR.1;Parent=LotjaGi6g1v0316000.2
LjG1.1_chr6	PGSB	exon	63394626	63397983	.	-	.	ID=LotjaGi6g1v0316000.2.exon.1;Parent=LotjaGi6g1v0316000.2
LjG1.1_chr6	PGSB	CDS	63394810	63397746	.	-	0	ID=LotjaGi6g1v0316000.2.CDS.1;Parent=LotjaGi6g1v0316000.2
LjG1.1_chr6	PGSB	five_prime_UTR	63397747	63397983	.	-	.	ID=LotjaGi6g1v0316000.2.five_prime_UTR.2;Parent=LotjaGi6g1v0316000.2
LjG1.1_chr6	PGSB	exon	63401144	63402494	.	-	.	ID=LotjaGi6g1v0316000.2.exon.2;Parent=LotjaGi6g1v0316000.2
LjG1.1_chr6	PGSB	five_prime_UTR	63401144	63402494	.	-	.	ID=LotjaGi6g1v0316000.2.five_prime_UTR.3;Parent=LotjaGi6g1v0316000.2
###
LjG1.1_chr6	PGSB	five_prime_UTR	63401144	63402494	.	-	.	ID=LotjaGi6g1v0316000.2.five_prime_UTR.3;Parent=LotjaGi6g1v0316000.2
LjG1.1_chr6	PGSB	gene	63404144	63405986	.	-	.	ID=LotjaGi6g1v0316100
LjG1.1_chr6	PGSB	mRNA	63404144	63405986	.	-	.	ID=LotjaGi6g1v0316100.1;Parent=LotjaGi6g1v0316100;description=Oil body-associated protein 2a;ahrdqual=***;IPR=IPR010686;Pfam=PF06884;te-related=0
LjG1.1_chr6	PGSB	three_prime_UTR	63404144	63404477	.	-	.	ID=LotjaGi6g1v0316100.1.three_prime_UTR.1;Parent=LotjaGi6g1v0316100.1
LjG1.1_chr6	PGSB	exon	63404144	63404734	.	-	.	ID=LotjaGi6g1v0316100.1.exon.1;Parent=LotjaGi6g1v0316100.1
LjG1.1_chr6	PGSB	CDS	63404478	63404734	.	-	2	ID=LotjaGi6g1v0316100.1.CDS.1;Parent=LotjaGi6g1v0316100.1
LjG1.1_chr6	PGSB	exon	63405147	63405261	.	-	.	ID=LotjaGi6g1v0316100.1.exon.2;Parent=LotjaGi6g1v0316100.1
LjG1.1_chr6	PGSB	CDS	63405147	63405261	.	-	0	ID=LotjaGi6g1v0316100.1.CDS.2;Parent=LotjaGi6g1v0316100.1
LjG1.1_chr6	PGSB	exon	63405375	63405457	.	-	.	ID=LotjaGi6g1v0316100.1.exon.3;Parent=LotjaGi6g1v0316100.1
LjG1.1_chr6	PGSB	CDS	63405375	63405457	.	-	2	ID=LotjaGi6g1v0316100.1.CDS.3;Parent=LotjaGi6g1v0316100.1
LjG1.1_chr6	PGSB	CDS	63405553	63405835	.	-	0	ID=LotjaGi6g1v0316100.1.CDS.4;Parent=LotjaGi6g1v0316100.1
LjG1.1_chr6	PGSB	exon	63405553	63405986	.	-	.	ID=LotjaGi6g1v0316100.1.exon.4;Parent=LotjaGi6g1v0316100.1
LjG1.1_chr6	PGSB	five_prime_UTR	63405836	63405986	.	-	.	ID=LotjaGi6g1v0316100.1.five_prime_UTR.2;Parent=LotjaGi6g1v0316100.1
###
LjG1.1_chr6	PGSB	five_prime_UTR	63405836	63405986	.	-	.	ID=LotjaGi6g1v0316100.1.five_prime_UTR.2;Parent=LotjaGi6g1v0316100.1
LjG1.1_chr6	PGSB	gene	63408613	63412778	.	-	.	ID=LotjaGi6g1v0316200
LjG1.1_chr6	PGSB	mRNA	63408613	63412770	.	-	.	ID=LotjaGi6g1v0316200.1;Parent=LotjaGi6g1v0316200;description=Nitrate transporter 1.2;ahrdqual=***;GO=GO:0016020,GO:0016021,GO:0022857,GO:0055085;IPR=IPR020846,IPR020846,IPR000109;Pfam=SSF103473,SSF103473,PF00854;te-related=0
LjG1.1_chr6	PGSB	three_prime_UTR	63408613	63408971	.	-	.	ID=LotjaGi6g1v0316200.1.three_prime_UTR.1;Parent=LotjaGi6g1v0316200.1
LjG1.1_chr6	PGSB	exon	63408613	63409851	.	-	.	ID=LotjaGi6g1v0316200.1.exon.1;Parent=LotjaGi6g1v0316200.1
LjG1.1_chr6	PGSB	CDS	63408972	63409851	.	-	1	ID=LotjaGi6g1v0316200.1.CDS.1;Parent=LotjaGi6g1v0316200.1
LjG1.1_chr6	PGSB	exon	63410104	63410231	.	-	.	ID=LotjaGi6g1v0316200.1.exon.2;Parent=LotjaGi6g1v0316200.1
LjG1.1_chr6	PGSB	CDS	63410104	63410231	.	-	0	ID=LotjaGi6g1v0316200.1.CDS.2;Parent=LotjaGi6g1v0316200.1
LjG1.1_chr6	PGSB	exon	63410574	63411017	.	-	.	ID=LotjaGi6g1v0316200.1.exon.3;Parent=LotjaGi6g1v0316200.1
LjG1.1_chr6	PGSB	CDS	63410574	63411017	.	-	0	ID=LotjaGi6g1v0316200.1.CDS.3;Parent=LotjaGi6g1v0316200.1
LjG1.1_chr6	PGSB	exon	63411267	63411484	.	-	.	ID=LotjaGi6g1v0316200.1.exon.4;Parent=LotjaGi6g1v0316200.1
LjG1.1_chr6	PGSB	CDS	63411267	63411484	.	-	2	ID=LotjaGi6g1v0316200.1.CDS.4;Parent=LotjaGi6g1v0316200.1
LjG1.1_chr6	PGSB	exon	63412225	63412357	.	-	.	ID=LotjaGi6g1v0316200.1.exon.5;Parent=LotjaGi6g1v0316200.1
LjG1.1_chr6	PGSB	CDS	63412225	63412357	.	-	0	ID=LotjaGi6g1v0316200.1.CDS.5;Parent=LotjaGi6g1v0316200.1
LjG1.1_chr6	PGSB	CDS	63412434	63412436	.	-	0	ID=LotjaGi6g1v0316200.1.CDS.6;Parent=LotjaGi6g1v0316200.1
LjG1.1_chr6	PGSB	exon	63412434	63412551	.	-	.	ID=LotjaGi6g1v0316200.1.exon.6;Parent=LotjaGi6g1v0316200.1
LjG1.1_chr6	PGSB	five_prime_UTR	63412437	63412551	.	-	.	ID=LotjaGi6g1v0316200.1.five_prime_UTR.2;Parent=LotjaGi6g1v0316200.1
LjG1.1_chr6	PGSB	exon	63412707	63412770	.	-	.	ID=LotjaGi6g1v0316200.1.exon.7;Parent=LotjaGi6g1v0316200.1
LjG1.1_chr6	PGSB	five_prime_UTR	63412707	63412770	.	-	.	ID=LotjaGi6g1v0316200.1.five_prime_UTR.3;Parent=LotjaGi6g1v0316200.1
LjG1.1_chr6	PGSB	mRNA	63408821	63412778	.	-	.	ID=LotjaGi6g1v0316200.2;Parent=LotjaGi6g1v0316200;description=Nitrate transporter 1.2;ahrdqual=***;GO=GO:0016020,GO:0016021,GO:0022857,GO:0055085;te-related=0
LjG1.1_chr6	PGSB	three_prime_UTR	63408821	63408971	.	-	.	ID=LotjaGi6g1v0316200.2.three_prime_UTR.1;Parent=LotjaGi6g1v0316200.2
LjG1.1_chr6	PGSB	exon	63408821	63409851	.	-	.	ID=LotjaGi6g1v0316200.2.exon.1;Parent=LotjaGi6g1v0316200.2
LjG1.1_chr6	PGSB	CDS	63408972	63409851	.	-	1	ID=LotjaGi6g1v0316200.2.CDS.1;Parent=LotjaGi6g1v0316200.2
LjG1.1_chr6	PGSB	exon	63410104	63410231	.	-	.	ID=LotjaGi6g1v0316200.2.exon.2;Parent=LotjaGi6g1v0316200.2
LjG1.1_chr6	PGSB	CDS	63410104	63410231	.	-	0	ID=LotjaGi6g1v0316200.2.CDS.2;Parent=LotjaGi6g1v0316200.2
LjG1.1_chr6	PGSB	exon	63410574	63411017	.	-	.	ID=LotjaGi6g1v0316200.2.exon.3;Parent=LotjaGi6g1v0316200.2
LjG1.1_chr6	PGSB	CDS	63410574	63411017	.	-	0	ID=LotjaGi6g1v0316200.2.CDS.3;Parent=LotjaGi6g1v0316200.2
LjG1.1_chr6	PGSB	exon	63411267	63411484	.	-	.	ID=LotjaGi6g1v0316200.2.exon.4;Parent=LotjaGi6g1v0316200.2
LjG1.1_chr6	PGSB	CDS	63411267	63411484	.	-	2	ID=LotjaGi6g1v0316200.2.CDS.4;Parent=LotjaGi6g1v0316200.2
LjG1.1_chr6	PGSB	exon	63412225	63412357	.	-	.	ID=LotjaGi6g1v0316200.2.exon.5;Parent=LotjaGi6g1v0316200.2
LjG1.1_chr6	PGSB	CDS	63412225	63412357	.	-	0	ID=LotjaGi6g1v0316200.2.CDS.5;Parent=LotjaGi6g1v0316200.2
LjG1.1_chr6	PGSB	CDS	63412434	63412436	.	-	0	ID=LotjaGi6g1v0316200.2.CDS.6;Parent=LotjaGi6g1v0316200.2
LjG1.1_chr6	PGSB	exon	63412434	63412489	.	-	.	ID=LotjaGi6g1v0316200.2.exon.6;Parent=LotjaGi6g1v0316200.2
LjG1.1_chr6	PGSB	five_prime_UTR	63412437	63412489	.	-	.	ID=LotjaGi6g1v0316200.2.five_prime_UTR.2;Parent=LotjaGi6g1v0316200.2
LjG1.1_chr6	PGSB	exon	63412707	63412778	.	-	.	ID=LotjaGi6g1v0316200.2.exon.7;Parent=LotjaGi6g1v0316200.2
LjG1.1_chr6	PGSB	five_prime_UTR	63412707	63412778	.	-	.	ID=LotjaGi6g1v0316200.2.five_prime_UTR.3;Parent=LotjaGi6g1v0316200.2
LjG1.1_chr6	PGSB	mRNA	63408972	63412436	.	-	.	ID=LotjaGi6g1v0316200.3;Parent=LotjaGi6g1v0316200;description=Nitrate transporter 1.2;ahrdqual=***;GO=GO:0016020,GO:0016021,GO:0022857,GO:0055085;te-related=0
LjG1.1_chr6	PGSB	exon	63408972	63409851	.	-	.	ID=LotjaGi6g1v0316200.3.exon.1;Parent=LotjaGi6g1v0316200.3
LjG1.1_chr6	PGSB	CDS	63408972	63409851	.	-	1	ID=LotjaGi6g1v0316200.3.CDS.1;Parent=LotjaGi6g1v0316200.3
LjG1.1_chr6	PGSB	exon	63410104	63410231	.	-	.	ID=LotjaGi6g1v0316200.3.exon.2;Parent=LotjaGi6g1v0316200.3
LjG1.1_chr6	PGSB	CDS	63410104	63410231	.	-	0	ID=LotjaGi6g1v0316200.3.CDS.2;Parent=LotjaGi6g1v0316200.3
LjG1.1_chr6	PGSB	exon	63410574	63411017	.	-	.	ID=LotjaGi6g1v0316200.3.exon.3;Parent=LotjaGi6g1v0316200.3
LjG1.1_chr6	PGSB	CDS	63410574	63411017	.	-	0	ID=LotjaGi6g1v0316200.3.CDS.3;Parent=LotjaGi6g1v0316200.3
LjG1.1_chr6	PGSB	exon	63411267	63411484	.	-	.	ID=LotjaGi6g1v0316200.3.exon.4;Parent=LotjaGi6g1v0316200.3
LjG1.1_chr6	PGSB	CDS	63411267	63411484	.	-	2	ID=LotjaGi6g1v0316200.3.CDS.4;Parent=LotjaGi6g1v0316200.3
LjG1.1_chr6	PGSB	exon	63412225	63412357	.	-	.	ID=LotjaGi6g1v0316200.3.exon.5;Parent=LotjaGi6g1v0316200.3
LjG1.1_chr6	PGSB	CDS	63412225	63412357	.	-	0	ID=LotjaGi6g1v0316200.3.CDS.5;Parent=LotjaGi6g1v0316200.3
LjG1.1_chr6	PGSB	exon	63412434	63412436	.	-	.	ID=LotjaGi6g1v0316200.3.exon.6;Parent=LotjaGi6g1v0316200.3
LjG1.1_chr6	PGSB	CDS	63412434	63412436	.	-	0	ID=LotjaGi6g1v0316200.3.CDS.6;Parent=LotjaGi6g1v0316200.3
###
LjG1.1_chr6	PGSB	CDS	63412434	63412436	.	-	0	ID=LotjaGi6g1v0316200.3.CDS.6;Parent=LotjaGi6g1v0316200.3
LjG1.1_chr6	PGSB	gene	63414197	63415895	.	-	.	ID=LotjaGi6g1v0316300_LC
LjG1.1_chr6	PGSB	mRNA	63414197	63415895	.	-	.	ID=LotjaGi6g1v0316300_LC.1;Parent=LotjaGi6g1v0316300_LC;description=Heat shock 70 kDa protein;ahrdqual=***;GO=GO:0000166,GO:0005524;IPR=IPR013126,IPR029047;Pfam=PF00012,SSF53067,SSF100920,SSF53067;te-related=0
LjG1.1_chr6	PGSB	three_prime_UTR	63414197	63414688	.	-	.	ID=LotjaGi6g1v0316300_LC.1.three_prime_UTR.1;Parent=LotjaGi6g1v0316300_LC.1
LjG1.1_chr6	PGSB	exon	63414197	63415895	.	-	.	ID=LotjaGi6g1v0316300_LC.1.exon.1;Parent=LotjaGi6g1v0316300_LC.1
LjG1.1_chr6	PGSB	CDS	63414689	63415834	.	-	0	ID=LotjaGi6g1v0316300_LC.1.CDS.1;Parent=LotjaGi6g1v0316300_LC.1
LjG1.1_chr6	PGSB	five_prime_UTR	63415835	63415895	.	-	.	ID=LotjaGi6g1v0316300_LC.1.five_prime_UTR.2;Parent=LotjaGi6g1v0316300_LC.1
###
LjG1.1_chr6	PGSB	five_prime_UTR	63415835	63415895	.	-	.	ID=LotjaGi6g1v0316300_LC.1.five_prime_UTR.2;Parent=LotjaGi6g1v0316300_LC.1
LjG1.1_chr6	PGSB	gene	63416860	63426374	.	-	.	ID=LotjaGi6g1v0316400
LjG1.1_chr6	PGSB	mRNA	63419140	63426374	.	-	.	ID=LotjaGi6g1v0316400.1;Parent=LotjaGi6g1v0316400;description=MACPF domain protein;ahrdqual=***;IPR=IPR020864;Pfam=PF01823;te-related=0
LjG1.1_chr6	PGSB	three_prime_UTR	63419140	63419910	.	-	.	ID=LotjaGi6g1v0316400.1.three_prime_UTR.1;Parent=LotjaGi6g1v0316400.1
LjG1.1_chr6	PGSB	exon	63419140	63420558	.	-	.	ID=LotjaGi6g1v0316400.1.exon.1;Parent=LotjaGi6g1v0316400.1
LjG1.1_chr6	PGSB	CDS	63419911	63420558	.	-	0	ID=LotjaGi6g1v0316400.1.CDS.1;Parent=LotjaGi6g1v0316400.1
LjG1.1_chr6	PGSB	exon	63421037	63421191	.	-	.	ID=LotjaGi6g1v0316400.1.exon.2;Parent=LotjaGi6g1v0316400.1
LjG1.1_chr6	PGSB	CDS	63421037	63421191	.	-	2	ID=LotjaGi6g1v0316400.1.CDS.2;Parent=LotjaGi6g1v0316400.1
LjG1.1_chr6	PGSB	exon	63422202	63422385	.	-	.	ID=LotjaGi6g1v0316400.1.exon.3;Parent=LotjaGi6g1v0316400.1
LjG1.1_chr6	PGSB	CDS	63422202	63422385	.	-	0	ID=LotjaGi6g1v0316400.1.CDS.3;Parent=LotjaGi6g1v0316400.1
LjG1.1_chr6	PGSB	exon	63422616	63422811	.	-	.	ID=LotjaGi6g1v0316400.1.exon.4;Parent=LotjaGi6g1v0316400.1
LjG1.1_chr6	PGSB	CDS	63422616	63422811	.	-	1	ID=LotjaGi6g1v0316400.1.CDS.4;Parent=LotjaGi6g1v0316400.1
LjG1.1_chr6	PGSB	exon	63423884	63424122	.	-	.	ID=LotjaGi6g1v0316400.1.exon.5;Parent=LotjaGi6g1v0316400.1
LjG1.1_chr6	PGSB	CDS	63423884	63424122	.	-	0	ID=LotjaGi6g1v0316400.1.CDS.5;Parent=LotjaGi6g1v0316400.1
LjG1.1_chr6	PGSB	CDS	63425946	63426227	.	-	0	ID=LotjaGi6g1v0316400.1.CDS.6;Parent=LotjaGi6g1v0316400.1
LjG1.1_chr6	PGSB	exon	63425946	63426374	.	-	.	ID=LotjaGi6g1v0316400.1.exon.6;Parent=LotjaGi6g1v0316400.1
LjG1.1_chr6	PGSB	five_prime_UTR	63426228	63426374	.	-	.	ID=LotjaGi6g1v0316400.1.five_prime_UTR.2;Parent=LotjaGi6g1v0316400.1
###
LjG1.1_chr6	PGSB	five_prime_UTR	63426228	63426374	.	-	.	ID=LotjaGi6g1v0316400.1.five_prime_UTR.2;Parent=LotjaGi6g1v0316400.1
LjG1.1_chr6	PGSB	gene	63429380	63432220	.	-	.	ID=LotjaGi6g1v0316500_LC
LjG1.1_chr6	PGSB	mRNA	63429380	63432220	.	-	.	ID=LotjaGi6g1v0316500_LC.1;Parent=LotjaGi6g1v0316500_LC;description=Glutamyl-tRNA(Gln) amidotransferase subunit A;ahrdqual=*-*;GO=GO:0004040,GO:0016020,GO:0016021,GO:0016740;IPR=IPR023631,IPR023631;Pfam=PF01425,SSF75304;te-related=0
LjG1.1_chr6	PGSB	three_prime_UTR	63429380	63430030	.	-	.	ID=LotjaGi6g1v0316500_LC.1.three_prime_UTR.1;Parent=LotjaGi6g1v0316500_LC.1
LjG1.1_chr6	PGSB	exon	63429380	63430059	.	-	.	ID=LotjaGi6g1v0316500_LC.1.exon.1;Parent=LotjaGi6g1v0316500_LC.1
LjG1.1_chr6	PGSB	CDS	63430031	63430059	.	-	2	ID=LotjaGi6g1v0316500_LC.1.CDS.1;Parent=LotjaGi6g1v0316500_LC.1
LjG1.1_chr6	PGSB	CDS	63430405	63430675	.	-	0	ID=LotjaGi6g1v0316500_LC.1.CDS.2;Parent=LotjaGi6g1v0316500_LC.1
LjG1.1_chr6	PGSB	exon	63430405	63431707	.	-	.	ID=LotjaGi6g1v0316500_LC.1.exon.2;Parent=LotjaGi6g1v0316500_LC.1
LjG1.1_chr6	PGSB	five_prime_UTR	63430676	63431707	.	-	.	ID=LotjaGi6g1v0316500_LC.1.five_prime_UTR.2;Parent=LotjaGi6g1v0316500_LC.1
LjG1.1_chr6	PGSB	exon	63431868	63432220	.	-	.	ID=LotjaGi6g1v0316500_LC.1.exon.3;Parent=LotjaGi6g1v0316500_LC.1
LjG1.1_chr6	PGSB	five_prime_UTR	63431868	63432220	.	-	.	ID=LotjaGi6g1v0316500_LC.1.five_prime_UTR.3;Parent=LotjaGi6g1v0316500_LC.1
###
LjG1.1_chr6	PGSB	five_prime_UTR	63431868	63432220	.	-	.	ID=LotjaGi6g1v0316500_LC.1.five_prime_UTR.3;Parent=LotjaGi6g1v0316500_LC.1
LjG1.1_chr6	PGSB	gene	63444362	63447898	.	+	.	ID=LotjaGi6g1v0316600
LjG1.1_chr6	PGSB	mRNA	63444362	63447898	.	+	.	ID=LotjaGi6g1v0316600.1;Parent=LotjaGi6g1v0316600;description=Heat shock 70 kDa protein;ahrdqual=***;GO=GO:0000166,GO:0005524,GO:0016491,GO:0032440,GO:0055114;IPR=IPR029047,IPR029048,IPR013126;Pfam=SSF100920,SSF100934,SSF53067,SSF53067,PF00012;te-related=0
LjG1.1_chr6	PGSB	five_prime_UTR	63444362	63445483	.	+	.	ID=LotjaGi6g1v0316600.1.five_prime_UTR.1;Parent=LotjaGi6g1v0316600.1
LjG1.1_chr6	PGSB	exon	63444362	63447898	.	+	.	ID=LotjaGi6g1v0316600.1.exon.1;Parent=LotjaGi6g1v0316600.1
LjG1.1_chr6	PGSB	CDS	63445484	63447292	.	+	0	ID=LotjaGi6g1v0316600.1.CDS.1;Parent=LotjaGi6g1v0316600.1
LjG1.1_chr6	PGSB	three_prime_UTR	63447293	63447898	.	+	.	ID=LotjaGi6g1v0316600.1.three_prime_UTR.2;Parent=LotjaGi6g1v0316600.1
###
LjG1.1_chr6	PGSB	three_prime_UTR	63447293	63447898	.	+	.	ID=LotjaGi6g1v0316600.1.three_prime_UTR.2;Parent=LotjaGi6g1v0316600.1
LjG1.1_chr6	PGSB	gene	63448798	63460757	.	-	.	ID=LotjaGi6g1v0316700_LC
LjG1.1_chr6	PGSB	mRNA	63448798	63460757	.	-	.	ID=LotjaGi6g1v0316700_LC.1;Parent=LotjaGi6g1v0316700_LC;description=Calcium-transporting ATPase sarcoplasmic/endoplasmic reticulum type;ahrdqual=--*;GO=GO:0000166,GO:0005388,GO:0005515,GO:0005524,GO:0005783,GO:0005789,GO:0006635,GO:0006811,GO:0006816,GO:0006874,GO:0007274,GO:0007629,GO:0008610,GO:0010884,GO:0012505,GO:0016020,GO:0016021,GO:0016529,GO:0016787,GO:0030322,GO:0030707,GO:0033017,GO:0036335,GO:0046872,GO:0048863,GO:0051282,GO:0060047,GO:0099132,GO:1901896,GO:1903515,GO:1990845;te-related=0
LjG1.1_chr6	PGSB	three_prime_UTR	63448798	63450661	.	-	.	ID=LotjaGi6g1v0316700_LC.1.three_prime_UTR.1;Parent=LotjaGi6g1v0316700_LC.1
LjG1.1_chr6	PGSB	exon	63448798	63458965	.	-	.	ID=LotjaGi6g1v0316700_LC.1.exon.1;Parent=LotjaGi6g1v0316700_LC.1
LjG1.1_chr6	PGSB	CDS	63450662	63451339	.	-	0	ID=LotjaGi6g1v0316700_LC.1.CDS.1;Parent=LotjaGi6g1v0316700_LC.1
LjG1.1_chr6	PGSB	five_prime_UTR	63451340	63458965	.	-	.	ID=LotjaGi6g1v0316700_LC.1.five_prime_UTR.2;Parent=LotjaGi6g1v0316700_LC.1
LjG1.1_chr6	PGSB	exon	63459104	63459165	.	-	.	ID=LotjaGi6g1v0316700_LC.1.exon.2;Parent=LotjaGi6g1v0316700_LC.1
LjG1.1_chr6	PGSB	five_prime_UTR	63459104	63459165	.	-	.	ID=LotjaGi6g1v0316700_LC.1.five_prime_UTR.3;Parent=LotjaGi6g1v0316700_LC.1
LjG1.1_chr6	PGSB	exon	63459305	63459502	.	-	.	ID=LotjaGi6g1v0316700_LC.1.exon.3;Parent=LotjaGi6g1v0316700_LC.1
LjG1.1_chr6	PGSB	five_prime_UTR	63459305	63459502	.	-	.	ID=LotjaGi6g1v0316700_LC.1.five_prime_UTR.4;Parent=LotjaGi6g1v0316700_LC.1
LjG1.1_chr6	PGSB	exon	63460056	63460280	.	-	.	ID=LotjaGi6g1v0316700_LC.1.exon.4;Parent=LotjaGi6g1v0316700_LC.1
LjG1.1_chr6	PGSB	five_prime_UTR	63460056	63460280	.	-	.	ID=LotjaGi6g1v0316700_LC.1.five_prime_UTR.5;Parent=LotjaGi6g1v0316700_LC.1
LjG1.1_chr6	PGSB	exon	63460382	63460757	.	-	.	ID=LotjaGi6g1v0316700_LC.1.exon.5;Parent=LotjaGi6g1v0316700_LC.1
LjG1.1_chr6	PGSB	five_prime_UTR	63460382	63460757	.	-	.	ID=LotjaGi6g1v0316700_LC.1.five_prime_UTR.6;Parent=LotjaGi6g1v0316700_LC.1
###
LjG1.1_chr6	PGSB	five_prime_UTR	63460382	63460757	.	-	.	ID=LotjaGi6g1v0316700_LC.1.five_prime_UTR.6;Parent=LotjaGi6g1v0316700_LC.1
LjG1.1_chr6	PGSB	gene	63448798	63460757	.	-	.	ID=LotjaGi6g1v0316800_LC
LjG1.1_chr6	PGSB	mRNA	63448798	63460757	.	-	.	ID=LotjaGi6g1v0316800_LC.1;Parent=LotjaGi6g1v0316800_LC
LjG1.1_chr6	PGSB	three_prime_UTR	63448798	63457277	.	-	.	ID=LotjaGi6g1v0316800_LC.1.three_prime_UTR.1;Parent=LotjaGi6g1v0316800_LC.1
LjG1.1_chr6	PGSB	exon	63448798	63458965	.	-	.	ID=LotjaGi6g1v0316800_LC.1.exon.1;Parent=LotjaGi6g1v0316800_LC.1
LjG1.1_chr6	PGSB	CDS	63457278	63458965	.	-	1	ID=LotjaGi6g1v0316800_LC.1.CDS.1;Parent=LotjaGi6g1v0316800_LC.1
LjG1.1_chr6	PGSB	five_prime_UTR	63458187	63458965	.	-	.	ID=LotjaGi6g1v0316800_LC.1.five_prime_UTR.2;Parent=LotjaGi6g1v0316800_LC.1
LjG1.1_chr6	PGSB	exon	63459104	63459165	.	-	.	ID=LotjaGi6g1v0316800_LC.1.exon.2;Parent=LotjaGi6g1v0316800_LC.1
LjG1.1_chr6	PGSB	CDS	63459104	63459165	.	-	0	ID=LotjaGi6g1v0316800_LC.1.CDS.2;Parent=LotjaGi6g1v0316800_LC.1
LjG1.1_chr6	PGSB	five_prime_UTR	63459104	63459165	.	-	.	ID=LotjaGi6g1v0316800_LC.1.five_prime_UTR.3;Parent=LotjaGi6g1v0316800_LC.1
LjG1.1_chr6	PGSB	exon	63459305	63459502	.	-	.	ID=LotjaGi6g1v0316800_LC.1.exon.3;Parent=LotjaGi6g1v0316800_LC.1
LjG1.1_chr6	PGSB	CDS	63459305	63459502	.	-	0	ID=LotjaGi6g1v0316800_LC.1.CDS.3;Parent=LotjaGi6g1v0316800_LC.1
LjG1.1_chr6	PGSB	five_prime_UTR	63459305	63459502	.	-	.	ID=LotjaGi6g1v0316800_LC.1.five_prime_UTR.4;Parent=LotjaGi6g1v0316800_LC.1
LjG1.1_chr6	PGSB	exon	63460056	63460280	.	-	.	ID=LotjaGi6g1v0316800_LC.1.exon.4;Parent=LotjaGi6g1v0316800_LC.1
LjG1.1_chr6	PGSB	CDS	63460056	63460280	.	-	0	ID=LotjaGi6g1v0316800_LC.1.CDS.4;Parent=LotjaGi6g1v0316800_LC.1
LjG1.1_chr6	PGSB	five_prime_UTR	63460056	63460280	.	-	.	ID=LotjaGi6g1v0316800_LC.1.five_prime_UTR.5;Parent=LotjaGi6g1v0316800_LC.1
LjG1.1_chr6	PGSB	CDS	63460382	63460486	.	-	0	ID=LotjaGi6g1v0316800_LC.1.CDS.5;Parent=LotjaGi6g1v0316800_LC.1
LjG1.1_chr6	PGSB	exon	63460382	63460757	.	-	.	ID=LotjaGi6g1v0316800_LC.1.exon.5;Parent=LotjaGi6g1v0316800_LC.1
LjG1.1_chr6	PGSB	five_prime_UTR	63460382	63460757	.	-	.	ID=LotjaGi6g1v0316800_LC.1.five_prime_UTR.6;Parent=LotjaGi6g1v0316800_LC.1
###
LjG1.1_chr6	PGSB	five_prime_UTR	63460382	63460757	.	-	.	ID=LotjaGi6g1v0316800_LC.1.five_prime_UTR.6;Parent=LotjaGi6g1v0316800_LC.1
LjG1.1_chr6	PGSB	gene	63448798	63460757	.	+	.	ID=LotjaGi6g1v0316900
LjG1.1_chr6	PGSB	mRNA	63448798	63460757	.	+	.	ID=LotjaGi6g1v0316900.1;Parent=LotjaGi6g1v0316900;description=26S proteasome regulatory subunit;ahrdqual=***;GO=GO:0000502,GO:0061578,GO:0070536;IPR=IPR000555,IPR024969;Pfam=SSF102712,PF01398,PF13012;te-related=0
LjG1.1_chr6	PGSB	five_prime_UTR	63448798	63449042	.	+	.	ID=LotjaGi6g1v0316900.1.five_prime_UTR.1;Parent=LotjaGi6g1v0316900.1
LjG1.1_chr6	PGSB	exon	63448798	63449175	.	+	.	ID=LotjaGi6g1v0316900.1.exon.1;Parent=LotjaGi6g1v0316900.1
LjG1.1_chr6	PGSB	CDS	63449043	63449175	.	+	0	ID=LotjaGi6g1v0316900.1.CDS.1;Parent=LotjaGi6g1v0316900.1
LjG1.1_chr6	PGSB	exon	63449279	63449456	.	+	.	ID=LotjaGi6g1v0316900.1.exon.2;Parent=LotjaGi6g1v0316900.1
LjG1.1_chr6	PGSB	CDS	63449279	63449456	.	+	2	ID=LotjaGi6g1v0316900.1.CDS.2;Parent=LotjaGi6g1v0316900.1
LjG1.1_chr6	PGSB	exon	63449604	63449685	.	+	.	ID=LotjaGi6g1v0316900.1.exon.3;Parent=LotjaGi6g1v0316900.1
LjG1.1_chr6	PGSB	CDS	63449604	63449685	.	+	1	ID=LotjaGi6g1v0316900.1.CDS.3;Parent=LotjaGi6g1v0316900.1
LjG1.1_chr6	PGSB	exon	63452060	63452236	.	+	.	ID=LotjaGi6g1v0316900.1.exon.4;Parent=LotjaGi6g1v0316900.1
LjG1.1_chr6	PGSB	CDS	63452060	63452236	.	+	0	ID=LotjaGi6g1v0316900.1.CDS.4;Parent=LotjaGi6g1v0316900.1
LjG1.1_chr6	PGSB	exon	63452348	63452515	.	+	.	ID=LotjaGi6g1v0316900.1.exon.5;Parent=LotjaGi6g1v0316900.1
LjG1.1_chr6	PGSB	CDS	63452348	63452515	.	+	0	ID=LotjaGi6g1v0316900.1.CDS.5;Parent=LotjaGi6g1v0316900.1
LjG1.1_chr6	PGSB	CDS	63452684	63452875	.	+	0	ID=LotjaGi6g1v0316900.1.CDS.6;Parent=LotjaGi6g1v0316900.1
LjG1.1_chr6	PGSB	exon	63452684	63460757	.	+	.	ID=LotjaGi6g1v0316900.1.exon.6;Parent=LotjaGi6g1v0316900.1
LjG1.1_chr6	PGSB	three_prime_UTR	63452876	63460757	.	+	.	ID=LotjaGi6g1v0316900.1.three_prime_UTR.2;Parent=LotjaGi6g1v0316900.1
###
LjG1.1_chr6	PGSB	three_prime_UTR	63452876	63460757	.	+	.	ID=LotjaGi6g1v0316900.1.three_prime_UTR.2;Parent=LotjaGi6g1v0316900.1
LjG1.1_chr6	PGSB	gene	63461204	63468853	.	-	.	ID=LotjaGi6g1v0317000
LjG1.1_chr6	PGSB	mRNA	63461204	63464848	.	-	.	ID=LotjaGi6g1v0317000.1;Parent=LotjaGi6g1v0317000;description=Aquaporin;ahrdqual=***;GO=GO:0015267,GO:0016020,GO:0016021,GO:0055085;IPR=IPR000425,IPR023271,IPR000425;Pfam=TIGR00861,SSF81338,PF00230;te-related=0
LjG1.1_chr6	PGSB	three_prime_UTR	63461204	63461539	.	-	.	ID=LotjaGi6g1v0317000.1.three_prime_UTR.1;Parent=LotjaGi6g1v0317000.1
LjG1.1_chr6	PGSB	exon	63461204	63461744	.	-	.	ID=LotjaGi6g1v0317000.1.exon.1;Parent=LotjaGi6g1v0317000.1
LjG1.1_chr6	PGSB	CDS	63461540	63461744	.	-	1	ID=LotjaGi6g1v0317000.1.CDS.1;Parent=LotjaGi6g1v0317000.1
LjG1.1_chr6	PGSB	exon	63461888	63461949	.	-	.	ID=LotjaGi6g1v0317000.1.exon.2;Parent=LotjaGi6g1v0317000.1
LjG1.1_chr6	PGSB	CDS	63461888	63461949	.	-	0	ID=LotjaGi6g1v0317000.1.CDS.2;Parent=LotjaGi6g1v0317000.1
LjG1.1_chr6	PGSB	exon	63462040	63462237	.	-	.	ID=LotjaGi6g1v0317000.1.exon.3;Parent=LotjaGi6g1v0317000.1
LjG1.1_chr6	PGSB	CDS	63462040	63462237	.	-	0	ID=LotjaGi6g1v0317000.1.CDS.3;Parent=LotjaGi6g1v0317000.1
LjG1.1_chr6	PGSB	exon	63462603	63462827	.	-	.	ID=LotjaGi6g1v0317000.1.exon.4;Parent=LotjaGi6g1v0317000.1
LjG1.1_chr6	PGSB	CDS	63462603	63462827	.	-	0	ID=LotjaGi6g1v0317000.1.CDS.4;Parent=LotjaGi6g1v0317000.1
LjG1.1_chr6	PGSB	CDS	63463063	63463152	.	-	0	ID=LotjaGi6g1v0317000.1.CDS.5;Parent=LotjaGi6g1v0317000.1
LjG1.1_chr6	PGSB	exon	63463063	63464848	.	-	.	ID=LotjaGi6g1v0317000.1.exon.5;Parent=LotjaGi6g1v0317000.1
LjG1.1_chr6	PGSB	five_prime_UTR	63463153	63464848	.	-	.	ID=LotjaGi6g1v0317000.1.five_prime_UTR.2;Parent=LotjaGi6g1v0317000.1
LjG1.1_chr6	PGSB	mRNA	63461204	63468853	.	-	.	ID=LotjaGi6g1v0317000.2;Parent=LotjaGi6g1v0317000;description=Aquaporin;ahrdqual=***;GO=GO:0015267,GO:0016020,GO:0016021,GO:0055085;IPR=IPR023271,IPR000425,IPR000425;Pfam=SSF81338,TIGR00861,PF00230;te-related=0
LjG1.1_chr6	PGSB	three_prime_UTR	63461204	63461539	.	-	.	ID=LotjaGi6g1v0317000.2.three_prime_UTR.1;Parent=LotjaGi6g1v0317000.2
LjG1.1_chr6	PGSB	exon	63461204	63461744	.	-	.	ID=LotjaGi6g1v0317000.2.exon.1;Parent=LotjaGi6g1v0317000.2
LjG1.1_chr6	PGSB	CDS	63461540	63461744	.	-	1	ID=LotjaGi6g1v0317000.2.CDS.1;Parent=LotjaGi6g1v0317000.2
LjG1.1_chr6	PGSB	exon	63461888	63461949	.	-	.	ID=LotjaGi6g1v0317000.2.exon.2;Parent=LotjaGi6g1v0317000.2
LjG1.1_chr6	PGSB	CDS	63461888	63461949	.	-	0	ID=LotjaGi6g1v0317000.2.CDS.2;Parent=LotjaGi6g1v0317000.2
LjG1.1_chr6	PGSB	exon	63462040	63462237	.	-	.	ID=LotjaGi6g1v0317000.2.exon.3;Parent=LotjaGi6g1v0317000.2
LjG1.1_chr6	PGSB	CDS	63462040	63462237	.	-	0	ID=LotjaGi6g1v0317000.2.CDS.3;Parent=LotjaGi6g1v0317000.2
LjG1.1_chr6	PGSB	exon	63462603	63462746	.	-	.	ID=LotjaGi6g1v0317000.2.exon.4;Parent=LotjaGi6g1v0317000.2
LjG1.1_chr6	PGSB	CDS	63462603	63462746	.	-	0	ID=LotjaGi6g1v0317000.2.CDS.4;Parent=LotjaGi6g1v0317000.2
LjG1.1_chr6	PGSB	exon	63467960	63468040	.	-	.	ID=LotjaGi6g1v0317000.2.exon.5;Parent=LotjaGi6g1v0317000.2
LjG1.1_chr6	PGSB	CDS	63467960	63468040	.	-	0	ID=LotjaGi6g1v0317000.2.CDS.5;Parent=LotjaGi6g1v0317000.2
LjG1.1_chr6	PGSB	CDS	63468259	63468372	.	-	0	ID=LotjaGi6g1v0317000.2.CDS.6;Parent=LotjaGi6g1v0317000.2
LjG1.1_chr6	PGSB	exon	63468259	63468853	.	-	.	ID=LotjaGi6g1v0317000.2.exon.6;Parent=LotjaGi6g1v0317000.2
LjG1.1_chr6	PGSB	five_prime_UTR	63468373	63468853	.	-	.	ID=LotjaGi6g1v0317000.2.five_prime_UTR.2;Parent=LotjaGi6g1v0317000.2
LjG1.1_chr6	PGSB	mRNA	63464993	63468798	.	-	.	ID=LotjaGi6g1v0317000.3;Parent=LotjaGi6g1v0317000;description=Aquaporin;ahrdqual=***;GO=GO:0015267,GO:0016020,GO:0016021,GO:0055085;IPR=IPR000425,IPR023271,IPR000425;Pfam=PF00230,SSF81338,TIGR00861;te-related=0
LjG1.1_chr6	PGSB	three_prime_UTR	63464993	63466760	.	-	.	ID=LotjaGi6g1v0317000.3.three_prime_UTR.1;Parent=LotjaGi6g1v0317000.3
LjG1.1_chr6	PGSB	exon	63464993	63466980	.	-	.	ID=LotjaGi6g1v0317000.3.exon.1;Parent=LotjaGi6g1v0317000.3
LjG1.1_chr6	PGSB	CDS	63466761	63466980	.	-	1	ID=LotjaGi6g1v0317000.3.CDS.1;Parent=LotjaGi6g1v0317000.3
LjG1.1_chr6	PGSB	exon	63467138	63467199	.	-	.	ID=LotjaGi6g1v0317000.3.exon.2;Parent=LotjaGi6g1v0317000.3
LjG1.1_chr6	PGSB	CDS	63467138	63467199	.	-	0	ID=LotjaGi6g1v0317000.3.CDS.2;Parent=LotjaGi6g1v0317000.3
LjG1.1_chr6	PGSB	exon	63467361	63467558	.	-	.	ID=LotjaGi6g1v0317000.3.exon.3;Parent=LotjaGi6g1v0317000.3
LjG1.1_chr6	PGSB	CDS	63467361	63467558	.	-	0	ID=LotjaGi6g1v0317000.3.CDS.3;Parent=LotjaGi6g1v0317000.3
LjG1.1_chr6	PGSB	exon	63467816	63468040	.	-	.	ID=LotjaGi6g1v0317000.3.exon.4;Parent=LotjaGi6g1v0317000.3
LjG1.1_chr6	PGSB	CDS	63467816	63468040	.	-	0	ID=LotjaGi6g1v0317000.3.CDS.4;Parent=LotjaGi6g1v0317000.3
LjG1.1_chr6	PGSB	CDS	63468259	63468372	.	-	0	ID=LotjaGi6g1v0317000.3.CDS.5;Parent=LotjaGi6g1v0317000.3
LjG1.1_chr6	PGSB	exon	63468259	63468798	.	-	.	ID=LotjaGi6g1v0317000.3.exon.5;Parent=LotjaGi6g1v0317000.3
LjG1.1_chr6	PGSB	five_prime_UTR	63468373	63468798	.	-	.	ID=LotjaGi6g1v0317000.3.five_prime_UTR.2;Parent=LotjaGi6g1v0317000.3
###
LjG1.1_chr6	PGSB	five_prime_UTR	63468373	63468798	.	-	.	ID=LotjaGi6g1v0317000.3.five_prime_UTR.2;Parent=LotjaGi6g1v0317000.3
LjG1.1_chr6	PGSB	gene	63464155	63468846	.	+	.	ID=LotjaGi6g1v0317100
LjG1.1_chr6	PGSB	mRNA	63464155	63468846	.	+	.	ID=LotjaGi6g1v0317100.1;Parent=LotjaGi6g1v0317100;description=Thiosulfate sulfurtransferase GlpE;ahrdqual=-**;GO=GO:0004792,GO:0005737,GO:0016740;IPR=IPR001763,IPR001763;Pfam=SSF52821,PF00581;te-related=0
LjG1.1_chr6	PGSB	exon	63464155	63464465	.	+	.	ID=LotjaGi6g1v0317100.1.exon.1;Parent=LotjaGi6g1v0317100.1
LjG1.1_chr6	PGSB	five_prime_UTR	63464155	63464465	.	+	.	ID=LotjaGi6g1v0317100.1.five_prime_UTR.1;Parent=LotjaGi6g1v0317100.1
LjG1.1_chr6	PGSB	five_prime_UTR	63464909	63465122	.	+	.	ID=LotjaGi6g1v0317100.1.five_prime_UTR.2;Parent=LotjaGi6g1v0317100.1
LjG1.1_chr6	PGSB	exon	63464909	63465139	.	+	.	ID=LotjaGi6g1v0317100.1.exon.2;Parent=LotjaGi6g1v0317100.1
LjG1.1_chr6	PGSB	CDS	63465123	63465139	.	+	0	ID=LotjaGi6g1v0317100.1.CDS.1;Parent=LotjaGi6g1v0317100.1
LjG1.1_chr6	PGSB	exon	63465258	63465338	.	+	.	ID=LotjaGi6g1v0317100.1.exon.3;Parent=LotjaGi6g1v0317100.1
LjG1.1_chr6	PGSB	CDS	63465258	63465338	.	+	1	ID=LotjaGi6g1v0317100.1.CDS.2;Parent=LotjaGi6g1v0317100.1
LjG1.1_chr6	PGSB	exon	63465447	63465520	.	+	.	ID=LotjaGi6g1v0317100.1.exon.4;Parent=LotjaGi6g1v0317100.1
LjG1.1_chr6	PGSB	CDS	63465447	63465520	.	+	1	ID=LotjaGi6g1v0317100.1.CDS.3;Parent=LotjaGi6g1v0317100.1
LjG1.1_chr6	PGSB	exon	63465681	63465751	.	+	.	ID=LotjaGi6g1v0317100.1.exon.5;Parent=LotjaGi6g1v0317100.1
LjG1.1_chr6	PGSB	CDS	63465681	63465751	.	+	2	ID=LotjaGi6g1v0317100.1.CDS.4;Parent=LotjaGi6g1v0317100.1
LjG1.1_chr6	PGSB	exon	63465849	63465902	.	+	.	ID=LotjaGi6g1v0317100.1.exon.6;Parent=LotjaGi6g1v0317100.1
LjG1.1_chr6	PGSB	CDS	63465849	63465902	.	+	0	ID=LotjaGi6g1v0317100.1.CDS.5;Parent=LotjaGi6g1v0317100.1
LjG1.1_chr6	PGSB	CDS	63466309	63466422	.	+	0	ID=LotjaGi6g1v0317100.1.CDS.6;Parent=LotjaGi6g1v0317100.1
LjG1.1_chr6	PGSB	exon	63466309	63468846	.	+	.	ID=LotjaGi6g1v0317100.1.exon.7;Parent=LotjaGi6g1v0317100.1
LjG1.1_chr6	PGSB	three_prime_UTR	63466423	63468846	.	+	.	ID=LotjaGi6g1v0317100.1.three_prime_UTR.3;Parent=LotjaGi6g1v0317100.1
###
LjG1.1_chr6	PGSB	three_prime_UTR	63466423	63468846	.	+	.	ID=LotjaGi6g1v0317100.1.three_prime_UTR.3;Parent=LotjaGi6g1v0317100.1
LjG1.1_chr6	PGSB	gene	63471415	63475437	.	-	.	ID=LotjaGi6g1v0317200
LjG1.1_chr6	PGSB	mRNA	63471415	63475437	.	-	.	ID=LotjaGi6g1v0317200.1;Parent=LotjaGi6g1v0317200;description=Aquaporin;ahrdqual=***;GO=GO:0015267,GO:0016020,GO:0016021,GO:0055085;IPR=IPR000425,IPR023271,IPR000425;Pfam=PF00230,SSF81338,TIGR00861;te-related=0
LjG1.1_chr6	PGSB	three_prime_UTR	63471415	63471770	.	-	.	ID=LotjaGi6g1v0317200.1.three_prime_UTR.1;Parent=LotjaGi6g1v0317200.1
LjG1.1_chr6	PGSB	exon	63471415	63471960	.	-	.	ID=LotjaGi6g1v0317200.1.exon.1;Parent=LotjaGi6g1v0317200.1
LjG1.1_chr6	PGSB	CDS	63471771	63471960	.	-	1	ID=LotjaGi6g1v0317200.1.CDS.1;Parent=LotjaGi6g1v0317200.1
LjG1.1_chr6	PGSB	exon	63472416	63472477	.	-	.	ID=LotjaGi6g1v0317200.1.exon.2;Parent=LotjaGi6g1v0317200.1
LjG1.1_chr6	PGSB	CDS	63472416	63472477	.	-	0	ID=LotjaGi6g1v0317200.1.CDS.2;Parent=LotjaGi6g1v0317200.1
LjG1.1_chr6	PGSB	exon	63473331	63473528	.	-	.	ID=LotjaGi6g1v0317200.1.exon.3;Parent=LotjaGi6g1v0317200.1
LjG1.1_chr6	PGSB	CDS	63473331	63473528	.	-	0	ID=LotjaGi6g1v0317200.1.CDS.3;Parent=LotjaGi6g1v0317200.1
LjG1.1_chr6	PGSB	exon	63474362	63474586	.	-	.	ID=LotjaGi6g1v0317200.1.exon.4;Parent=LotjaGi6g1v0317200.1
LjG1.1_chr6	PGSB	CDS	63474362	63474586	.	-	0	ID=LotjaGi6g1v0317200.1.CDS.4;Parent=LotjaGi6g1v0317200.1
LjG1.1_chr6	PGSB	CDS	63474822	63474944	.	-	0	ID=LotjaGi6g1v0317200.1.CDS.5;Parent=LotjaGi6g1v0317200.1
LjG1.1_chr6	PGSB	exon	63474822	63475437	.	-	.	ID=LotjaGi6g1v0317200.1.exon.5;Parent=LotjaGi6g1v0317200.1
LjG1.1_chr6	PGSB	five_prime_UTR	63474945	63475437	.	-	.	ID=LotjaGi6g1v0317200.1.five_prime_UTR.2;Parent=LotjaGi6g1v0317200.1
###
LjG1.1_chr6	PGSB	five_prime_UTR	63474945	63475437	.	-	.	ID=LotjaGi6g1v0317200.1.five_prime_UTR.2;Parent=LotjaGi6g1v0317200.1
LjG1.1_chr6	PGSB	gene	63481020	63485115	.	-	.	ID=LotjaGi6g1v0317300
LjG1.1_chr6	PGSB	mRNA	63481020	63485115	.	-	.	ID=LotjaGi6g1v0317300.1;Parent=LotjaGi6g1v0317300;description=Aquaporin;ahrdqual=***;GO=GO:0015267,GO:0016020,GO:0016021,GO:0055085;IPR=IPR000425,IPR023271,IPR000425;Pfam=TIGR00861,SSF81338,PF00230;te-related=0
LjG1.1_chr6	PGSB	three_prime_UTR	63481020	63481424	.	-	.	ID=LotjaGi6g1v0317300.1.three_prime_UTR.1;Parent=LotjaGi6g1v0317300.1
LjG1.1_chr6	PGSB	exon	63481020	63481632	.	-	.	ID=LotjaGi6g1v0317300.1.exon.1;Parent=LotjaGi6g1v0317300.1
LjG1.1_chr6	PGSB	CDS	63481425	63481632	.	-	1	ID=LotjaGi6g1v0317300.1.CDS.1;Parent=LotjaGi6g1v0317300.1
LjG1.1_chr6	PGSB	exon	63481776	63482035	.	-	.	ID=LotjaGi6g1v0317300.1.exon.2;Parent=LotjaGi6g1v0317300.1
LjG1.1_chr6	PGSB	CDS	63481776	63482035	.	-	0	ID=LotjaGi6g1v0317300.1.CDS.2;Parent=LotjaGi6g1v0317300.1
LjG1.1_chr6	PGSB	exon	63484211	63484435	.	-	.	ID=LotjaGi6g1v0317300.1.exon.3;Parent=LotjaGi6g1v0317300.1
LjG1.1_chr6	PGSB	CDS	63484211	63484435	.	-	0	ID=LotjaGi6g1v0317300.1.CDS.3;Parent=LotjaGi6g1v0317300.1
LjG1.1_chr6	PGSB	CDS	63484660	63484779	.	-	0	ID=LotjaGi6g1v0317300.1.CDS.4;Parent=LotjaGi6g1v0317300.1
LjG1.1_chr6	PGSB	exon	63484660	63485115	.	-	.	ID=LotjaGi6g1v0317300.1.exon.4;Parent=LotjaGi6g1v0317300.1
LjG1.1_chr6	PGSB	five_prime_UTR	63484780	63485115	.	-	.	ID=LotjaGi6g1v0317300.1.five_prime_UTR.2;Parent=LotjaGi6g1v0317300.1
###
LjG1.1_chr6	PGSB	five_prime_UTR	63484780	63485115	.	-	.	ID=LotjaGi6g1v0317300.1.five_prime_UTR.2;Parent=LotjaGi6g1v0317300.1
LjG1.1_chr6	PGSB	gene	63492729	63494222	.	-	.	ID=LotjaGi6g1v0317400_LC
LjG1.1_chr6	PGSB	mRNA	63492729	63494222	.	-	.	ID=LotjaGi6g1v0317400_LC.1;Parent=LotjaGi6g1v0317400_LC;description=Fibrinogen alpha-1 chain;ahrdqual=--*;GO=GO:0005102,GO:0005576,GO:0005577,GO:0007596,GO:0007599,GO:0030168,GO:0051258;te-related=0
LjG1.1_chr6	PGSB	three_prime_UTR	63492729	63492849	.	-	.	ID=LotjaGi6g1v0317400_LC.1.three_prime_UTR.1;Parent=LotjaGi6g1v0317400_LC.1
LjG1.1_chr6	PGSB	exon	63492729	63492977	.	-	.	ID=LotjaGi6g1v0317400_LC.1.exon.1;Parent=LotjaGi6g1v0317400_LC.1
LjG1.1_chr6	PGSB	CDS	63492850	63492977	.	-	2	ID=LotjaGi6g1v0317400_LC.1.CDS.1;Parent=LotjaGi6g1v0317400_LC.1
LjG1.1_chr6	PGSB	CDS	63493554	63494163	.	-	0	ID=LotjaGi6g1v0317400_LC.1.CDS.2;Parent=LotjaGi6g1v0317400_LC.1
LjG1.1_chr6	PGSB	exon	63493554	63494222	.	-	.	ID=LotjaGi6g1v0317400_LC.1.exon.2;Parent=LotjaGi6g1v0317400_LC.1
LjG1.1_chr6	PGSB	five_prime_UTR	63494164	63494222	.	-	.	ID=LotjaGi6g1v0317400_LC.1.five_prime_UTR.2;Parent=LotjaGi6g1v0317400_LC.1
LjG1.1_chr6	PGSB	mRNA	63492729	63494222	.	-	.	ID=LotjaGi6g1v0317400_LC.2;Parent=LotjaGi6g1v0317400_LC;description=A-kinase anchor protein 5;ahrdqual=*-*;GO=GO:0001664,GO:0001934,GO:0003779,GO:0005515,GO:0005516,GO:0005737,GO:0005886,GO:0006605,GO:0007165,GO:0007194,GO:0008179,GO:0010524,GO:0014069,GO:0014850,GO:0016020,GO:0016323,GO:0017124,GO:0019900,GO:0019901,GO:0019904,GO:0021510,GO:0021766,GO:0030346,GO:0030425,GO:0031527,GO:0031698,GO:0032279,GO:0032590,GO:0032591,GO:0032947,GO:0032991,GO:0034237,GO:0035254,GO:0042307,GO:0043025,GO:0043197,GO:0043198,GO:0043267,GO:0043271,GO:0043624,GO:0044877,GO:0045296,GO:0045762,GO:0048471,GO:0050775,GO:0050811,GO:0051602,GO:0060076,GO:0060135,GO:0070886,GO:0071417,GO:0097110;te-related=0
LjG1.1_chr6	PGSB	three_prime_UTR	63492729	63492849	.	-	.	ID=LotjaGi6g1v0317400_LC.2.three_prime_UTR.1;Parent=LotjaGi6g1v0317400_LC.2
LjG1.1_chr6	PGSB	exon	63492729	63494222	.	-	.	ID=LotjaGi6g1v0317400_LC.2.exon.1;Parent=LotjaGi6g1v0317400_LC.2
LjG1.1_chr6	PGSB	CDS	63492850	63494163	.	-	0	ID=LotjaGi6g1v0317400_LC.2.CDS.1;Parent=LotjaGi6g1v0317400_LC.2
LjG1.1_chr6	PGSB	five_prime_UTR	63494164	63494222	.	-	.	ID=LotjaGi6g1v0317400_LC.2.five_prime_UTR.2;Parent=LotjaGi6g1v0317400_LC.2
###
LjG1.1_chr6	PGSB	five_prime_UTR	63494164	63494222	.	-	.	ID=LotjaGi6g1v0317400_LC.2.five_prime_UTR.2;Parent=LotjaGi6g1v0317400_LC.2
LjG1.1_chr6	PGSB	gene	63507895	63508317	.	+	.	ID=LotjaGi6g1v0317500_LC
LjG1.1_chr6	PGSB	mRNA	63507895	63508317	.	+	.	ID=LotjaGi6g1v0317500_LC.1;Parent=LotjaGi6g1v0317500_LC;description=LINE-1 reverse transcriptase-like protein;ahrdqual=***;GO=GO:0003964,GO:0006278;IPR=IPR000477;Pfam=SSF56672,PF00078;te-related=1
LjG1.1_chr6	PGSB	five_prime_UTR	63507895	63507895	.	+	.	ID=LotjaGi6g1v0317500_LC.1.five_prime_UTR.1;Parent=LotjaGi6g1v0317500_LC.1
LjG1.1_chr6	PGSB	exon	63507895	63508317	.	+	.	ID=LotjaGi6g1v0317500_LC.1.exon.1;Parent=LotjaGi6g1v0317500_LC.1
LjG1.1_chr6	PGSB	CDS	63507896	63508315	.	+	0	ID=LotjaGi6g1v0317500_LC.1.CDS.1;Parent=LotjaGi6g1v0317500_LC.1
LjG1.1_chr6	PGSB	three_prime_UTR	63508316	63508317	.	+	.	ID=LotjaGi6g1v0317500_LC.1.three_prime_UTR.2;Parent=LotjaGi6g1v0317500_LC.1
###
LjG1.1_chr6	PGSB	three_prime_UTR	63508316	63508317	.	+	.	ID=LotjaGi6g1v0317500_LC.1.three_prime_UTR.2;Parent=LotjaGi6g1v0317500_LC.1
LjG1.1_chr6	PGSB	gene	63513882	63515622	.	+	.	ID=LotjaGi6g1v0317600_LC
LjG1.1_chr6	PGSB	mRNA	63513882	63515622	.	+	.	ID=LotjaGi6g1v0317600_LC.1;Parent=LotjaGi6g1v0317600_LC;description=Glutathione S-transferase Mu 6;ahrdqual=--*;GO=GO:0004364,GO:0005737,GO:0008152,GO:0016740;te-related=0
LjG1.1_chr6	PGSB	three_prime_UTR	63513882	63514421	.	+	.	ID=LotjaGi6g1v0317600_LC.1.three_prime_UTR.1;Parent=LotjaGi6g1v0317600_LC.1
LjG1.1_chr6	PGSB	exon	63513882	63515622	.	+	.	ID=LotjaGi6g1v0317600_LC.1.exon.1;Parent=LotjaGi6g1v0317600_LC.1
LjG1.1_chr6	PGSB	CDS	63514422	63515354	.	+	0	ID=LotjaGi6g1v0317600_LC.1.CDS.1;Parent=LotjaGi6g1v0317600_LC.1
LjG1.1_chr6	PGSB	five_prime_UTR	63515355	63515622	.	+	.	ID=LotjaGi6g1v0317600_LC.1.five_prime_UTR.2;Parent=LotjaGi6g1v0317600_LC.1
LjG1.1_chr6	PGSB	mRNA	63513882	63515622	.	+	.	ID=LotjaGi6g1v0317600_LC.2;Parent=LotjaGi6g1v0317600_LC;description=Transcription factor RelB;ahrdqual=--*;GO=GO:0000122,GO:0000977,GO:0000981,GO:0001047,GO:0002223,GO:0003677,GO:0003682,GO:0003700,GO:0003714,GO:0005515,GO:0005634,GO:0005654,GO:0005737,GO:0005815,GO:0005829,GO:0005856,GO:0006351,GO:0006355,GO:0006357,GO:0006954,GO:0007249,GO:0010628,GO:0019882,GO:0019901,GO:0030098,GO:0032688,GO:0032922,GO:0032991,GO:0033256,GO:0034097,GO:0038061,GO:0042088,GO:0042802,GO:0043011,GO:0045063,GO:0045087,GO:0045892,GO:0045944,GO:0048511,GO:0071470;te-related=0
LjG1.1_chr6	PGSB	five_prime_UTR	63513882	63514676	.	+	.	ID=LotjaGi6g1v0317600_LC.2.five_prime_UTR.1;Parent=LotjaGi6g1v0317600_LC.2
LjG1.1_chr6	PGSB	exon	63513882	63515622	.	+	.	ID=LotjaGi6g1v0317600_LC.2.exon.1;Parent=LotjaGi6g1v0317600_LC.2
LjG1.1_chr6	PGSB	CDS	63514677	63515363	.	+	0	ID=LotjaGi6g1v0317600_LC.2.CDS.1;Parent=LotjaGi6g1v0317600_LC.2
LjG1.1_chr6	PGSB	three_prime_UTR	63515364	63515622	.	+	.	ID=LotjaGi6g1v0317600_LC.2.three_prime_UTR.2;Parent=LotjaGi6g1v0317600_LC.2
LjG1.1_chr6	PGSB	mRNA	63514239	63515354	.	+	.	ID=LotjaGi6g1v0317600_LC.3;Parent=LotjaGi6g1v0317600_LC
LjG1.1_chr6	PGSB	three_prime_UTR	63514239	63514246	.	+	.	ID=LotjaGi6g1v0317600_LC.3.three_prime_UTR.1;Parent=LotjaGi6g1v0317600_LC.3
LjG1.1_chr6	PGSB	exon	63514239	63514280	.	+	.	ID=LotjaGi6g1v0317600_LC.3.exon.1;Parent=LotjaGi6g1v0317600_LC.3
LjG1.1_chr6	PGSB	CDS	63514247	63514280	.	+	1	ID=LotjaGi6g1v0317600_LC.3.CDS.1;Parent=LotjaGi6g1v0317600_LC.3
LjG1.1_chr6	PGSB	exon	63514426	63515354	.	+	.	ID=LotjaGi6g1v0317600_LC.3.exon.2;Parent=LotjaGi6g1v0317600_LC.3
LjG1.1_chr6	PGSB	CDS	63514426	63515354	.	+	0	ID=LotjaGi6g1v0317600_LC.3.CDS.2;Parent=LotjaGi6g1v0317600_LC.3
LjG1.1_chr6	PGSB	mRNA	63514335	63515354	.	+	.	ID=LotjaGi6g1v0317600_LC.4;Parent=LotjaGi6g1v0317600_LC
LjG1.1_chr6	PGSB	three_prime_UTR	63514335	63514343	.	+	.	ID=LotjaGi6g1v0317600_LC.4.three_prime_UTR.1;Parent=LotjaGi6g1v0317600_LC.4
LjG1.1_chr6	PGSB	exon	63514335	63514353	.	+	.	ID=LotjaGi6g1v0317600_LC.4.exon.1;Parent=LotjaGi6g1v0317600_LC.4
LjG1.1_chr6	PGSB	CDS	63514344	63514353	.	+	1	ID=LotjaGi6g1v0317600_LC.4.CDS.1;Parent=LotjaGi6g1v0317600_LC.4
LjG1.1_chr6	PGSB	exon	63514426	63515354	.	+	.	ID=LotjaGi6g1v0317600_LC.4.exon.2;Parent=LotjaGi6g1v0317600_LC.4
LjG1.1_chr6	PGSB	CDS	63514426	63515354	.	+	0	ID=LotjaGi6g1v0317600_LC.4.CDS.2;Parent=LotjaGi6g1v0317600_LC.4
###
LjG1.1_chr6	PGSB	CDS	63514426	63515354	.	+	0	ID=LotjaGi6g1v0317600_LC.4.CDS.2;Parent=LotjaGi6g1v0317600_LC.4
LjG1.1_chr6	PGSB	gene	63514239	63515360	.	-	.	ID=LotjaGi6g1v0317700
LjG1.1_chr6	PGSB	mRNA	63514239	63515354	.	-	.	ID=LotjaGi6g1v0317700.1;Parent=LotjaGi6g1v0317700;description=Pyridoxal 5'-phosphate synthase subunit PdxS;ahrdqual=***;GO=GO:0003824,GO:0008152,GO:0016829,GO:0036381,GO:0042819,GO:0042823;IPR=IPR001852,IPR033755,IPR011060;Pfam=TIGR00343,PF01680,SSF51366;te-related=0
LjG1.1_chr6	PGSB	exon	63514239	63514280	.	-	.	ID=LotjaGi6g1v0317700.1.exon.1;Parent=LotjaGi6g1v0317700.1
LjG1.1_chr6	PGSB	CDS	63514247	63514280	.	-	1	ID=LotjaGi6g1v0317700.1.CDS.1;Parent=LotjaGi6g1v0317700.1
LjG1.1_chr6	PGSB	exon	63514426	63515354	.	-	.	ID=LotjaGi6g1v0317700.1.exon.2;Parent=LotjaGi6g1v0317700.1
LjG1.1_chr6	PGSB	CDS	63514426	63515354	.	-	0	ID=LotjaGi6g1v0317700.1.CDS.2;Parent=LotjaGi6g1v0317700.1
LjG1.1_chr6	PGSB	mRNA	63514335	63515354	.	-	.	ID=LotjaGi6g1v0317700.2;Parent=LotjaGi6g1v0317700;description=Pyridoxal 5'-phosphate synthase subunit PdxS;ahrdqual=***;GO=GO:0003824,GO:0008152,GO:0016829,GO:0036381,GO:0042819,GO:0042823;IPR=IPR011060,IPR033755,IPR001852;Pfam=SSF51366,PF01680,TIGR00343;te-related=0
LjG1.1_chr6	PGSB	exon	63514335	63514353	.	-	.	ID=LotjaGi6g1v0317700.2.exon.1;Parent=LotjaGi6g1v0317700.2
LjG1.1_chr6	PGSB	CDS	63514344	63514353	.	-	1	ID=LotjaGi6g1v0317700.2.CDS.1;Parent=LotjaGi6g1v0317700.2
LjG1.1_chr6	PGSB	exon	63514426	63515354	.	-	.	ID=LotjaGi6g1v0317700.2.exon.2;Parent=LotjaGi6g1v0317700.2
LjG1.1_chr6	PGSB	CDS	63514426	63515354	.	-	0	ID=LotjaGi6g1v0317700.2.CDS.2;Parent=LotjaGi6g1v0317700.2
LjG1.1_chr6	PGSB	mRNA	63514422	63515360	.	-	.	ID=LotjaGi6g1v0317700.3;Parent=LotjaGi6g1v0317700;description=Pyridoxal 5'-phosphate synthase subunit PdxS;ahrdqual=***;GO=GO:0003824,GO:0008152,GO:0016829,GO:0036381,GO:0042819,GO:0042823;IPR=IPR033755,IPR011060,IPR001852;Pfam=PF01680,SSF51366,TIGR00343;te-related=0
LjG1.1_chr6	PGSB	CDS	63514422	63515354	.	-	0	ID=LotjaGi6g1v0317700.3.CDS.1;Parent=LotjaGi6g1v0317700.3
LjG1.1_chr6	PGSB	exon	63514422	63515360	.	-	.	ID=LotjaGi6g1v0317700.3.exon.1;Parent=LotjaGi6g1v0317700.3
###
LjG1.1_chr6	PGSB	exon	63514422	63515360	.	-	.	ID=LotjaGi6g1v0317700.3.exon.1;Parent=LotjaGi6g1v0317700.3
LjG1.1_chr6	PGSB	gene	63533309	63534587	.	+	.	ID=LotjaGi6g1v0317800
LjG1.1_chr6	PGSB	mRNA	63533309	63534587	.	+	.	ID=LotjaGi6g1v0317800.1;Parent=LotjaGi6g1v0317800;description=CTD small phosphatase-like protein;ahrdqual=***;GO=GO:0016311,GO:0016791;IPR=IPR004274,IPR023214,IPR011948;Pfam=PF03031,SSF56784,TIGR02251;te-related=0
LjG1.1_chr6	PGSB	five_prime_UTR	63533309	63533369	.	+	.	ID=LotjaGi6g1v0317800.1.five_prime_UTR.1;Parent=LotjaGi6g1v0317800.1
LjG1.1_chr6	PGSB	exon	63533309	63534587	.	+	.	ID=LotjaGi6g1v0317800.1.exon.1;Parent=LotjaGi6g1v0317800.1
LjG1.1_chr6	PGSB	CDS	63533370	63534356	.	+	0	ID=LotjaGi6g1v0317800.1.CDS.1;Parent=LotjaGi6g1v0317800.1
LjG1.1_chr6	PGSB	three_prime_UTR	63534357	63534587	.	+	.	ID=LotjaGi6g1v0317800.1.three_prime_UTR.2;Parent=LotjaGi6g1v0317800.1
###
LjG1.1_chr6	PGSB	three_prime_UTR	63534357	63534587	.	+	.	ID=LotjaGi6g1v0317800.1.three_prime_UTR.2;Parent=LotjaGi6g1v0317800.1
LjG1.1_chr6	PGSB	gene	63538994	63543875	.	+	.	ID=LotjaGi6g1v0317900
LjG1.1_chr6	PGSB	mRNA	63538994	63543875	.	+	.	ID=LotjaGi6g1v0317900.1;Parent=LotjaGi6g1v0317900;description=SH3 domain-containing protein;ahrdqual=***;IPR=IPR000306,IPR011011,IPR007461;Pfam=PF01363,SSF57903,PF04366;te-related=0
LjG1.1_chr6	PGSB	five_prime_UTR	63538994	63539264	.	+	.	ID=LotjaGi6g1v0317900.1.five_prime_UTR.1;Parent=LotjaGi6g1v0317900.1
LjG1.1_chr6	PGSB	exon	63538994	63539384	.	+	.	ID=LotjaGi6g1v0317900.1.exon.1;Parent=LotjaGi6g1v0317900.1
LjG1.1_chr6	PGSB	CDS	63539265	63539384	.	+	0	ID=LotjaGi6g1v0317900.1.CDS.1;Parent=LotjaGi6g1v0317900.1
LjG1.1_chr6	PGSB	exon	63539691	63540605	.	+	.	ID=LotjaGi6g1v0317900.1.exon.2;Parent=LotjaGi6g1v0317900.1
LjG1.1_chr6	PGSB	CDS	63539691	63540605	.	+	0	ID=LotjaGi6g1v0317900.1.CDS.2;Parent=LotjaGi6g1v0317900.1
LjG1.1_chr6	PGSB	exon	63540905	63541105	.	+	.	ID=LotjaGi6g1v0317900.1.exon.3;Parent=LotjaGi6g1v0317900.1
LjG1.1_chr6	PGSB	CDS	63540905	63541105	.	+	0	ID=LotjaGi6g1v0317900.1.CDS.3;Parent=LotjaGi6g1v0317900.1
LjG1.1_chr6	PGSB	exon	63541630	63541825	.	+	.	ID=LotjaGi6g1v0317900.1.exon.4;Parent=LotjaGi6g1v0317900.1
LjG1.1_chr6	PGSB	CDS	63541630	63541825	.	+	0	ID=LotjaGi6g1v0317900.1.CDS.4;Parent=LotjaGi6g1v0317900.1
LjG1.1_chr6	PGSB	CDS	63542163	63542347	.	+	2	ID=LotjaGi6g1v0317900.1.CDS.5;Parent=LotjaGi6g1v0317900.1
LjG1.1_chr6	PGSB	exon	63542163	63543875	.	+	.	ID=LotjaGi6g1v0317900.1.exon.5;Parent=LotjaGi6g1v0317900.1
LjG1.1_chr6	PGSB	three_prime_UTR	63542348	63543875	.	+	.	ID=LotjaGi6g1v0317900.1.three_prime_UTR.2;Parent=LotjaGi6g1v0317900.1
LjG1.1_chr6	PGSB	mRNA	63539584	63542347	.	+	.	ID=LotjaGi6g1v0317900.2;Parent=LotjaGi6g1v0317900;description=SH3 domain-containing protein;ahrdqual=***;IPR=IPR000306,IPR011011,IPR007461;Pfam=PF01363,SSF57903,PF04366;te-related=0
LjG1.1_chr6	PGSB	exon	63539584	63539607	.	+	.	ID=LotjaGi6g1v0317900.2.exon.1;Parent=LotjaGi6g1v0317900.2
LjG1.1_chr6	PGSB	five_prime_UTR	63539584	63539607	.	+	.	ID=LotjaGi6g1v0317900.2.five_prime_UTR.1;Parent=LotjaGi6g1v0317900.2
LjG1.1_chr6	PGSB	five_prime_UTR	63539691	63539774	.	+	.	ID=LotjaGi6g1v0317900.2.five_prime_UTR.2;Parent=LotjaGi6g1v0317900.2
LjG1.1_chr6	PGSB	exon	63539691	63540605	.	+	.	ID=LotjaGi6g1v0317900.2.exon.2;Parent=LotjaGi6g1v0317900.2
LjG1.1_chr6	PGSB	CDS	63539775	63540605	.	+	0	ID=LotjaGi6g1v0317900.2.CDS.1;Parent=LotjaGi6g1v0317900.2
LjG1.1_chr6	PGSB	exon	63540905	63541105	.	+	.	ID=LotjaGi6g1v0317900.2.exon.3;Parent=LotjaGi6g1v0317900.2
LjG1.1_chr6	PGSB	CDS	63540905	63541105	.	+	0	ID=LotjaGi6g1v0317900.2.CDS.2;Parent=LotjaGi6g1v0317900.2
LjG1.1_chr6	PGSB	exon	63541630	63541825	.	+	.	ID=LotjaGi6g1v0317900.2.exon.4;Parent=LotjaGi6g1v0317900.2
LjG1.1_chr6	PGSB	CDS	63541630	63541825	.	+	0	ID=LotjaGi6g1v0317900.2.CDS.3;Parent=LotjaGi6g1v0317900.2
LjG1.1_chr6	PGSB	exon	63542163	63542347	.	+	.	ID=LotjaGi6g1v0317900.2.exon.5;Parent=LotjaGi6g1v0317900.2
LjG1.1_chr6	PGSB	CDS	63542163	63542347	.	+	2	ID=LotjaGi6g1v0317900.2.CDS.4;Parent=LotjaGi6g1v0317900.2
###
LjG1.1_chr6	PGSB	CDS	63542163	63542347	.	+	2	ID=LotjaGi6g1v0317900.2.CDS.4;Parent=LotjaGi6g1v0317900.2
LjG1.1_chr6	PGSB	gene	63540301	63541745	.	-	.	ID=LotjaGi6g1v0318000
LjG1.1_chr6	PGSB	mRNA	63540301	63541745	.	-	.	ID=LotjaGi6g1v0318000.1;Parent=LotjaGi6g1v0318000;description=E3 ubiquitin-protein ligase ICP0;ahrdqual=--*;GO=GO:0003677,GO:0006351,GO:0006355,GO:0016032,GO:0016740,GO:0019042,GO:0019046,GO:0030683,GO:0039503,GO:0039548,GO:0039593,GO:0039648,GO:0046872,GO:0060153,GO:0075342;te-related=0
LjG1.1_chr6	PGSB	exon	63540301	63540441	.	-	.	ID=LotjaGi6g1v0318000.1.exon.1;Parent=LotjaGi6g1v0318000.1
LjG1.1_chr6	PGSB	CDS	63540301	63540441	.	-	0	ID=LotjaGi6g1v0318000.1.CDS.1;Parent=LotjaGi6g1v0318000.1
LjG1.1_chr6	PGSB	exon	63541647	63541745	.	-	.	ID=LotjaGi6g1v0318000.1.exon.2;Parent=LotjaGi6g1v0318000.1
LjG1.1_chr6	PGSB	CDS	63541647	63541745	.	-	0	ID=LotjaGi6g1v0318000.1.CDS.2;Parent=LotjaGi6g1v0318000.1
###
LjG1.1_chr6	PGSB	CDS	63541647	63541745	.	-	0	ID=LotjaGi6g1v0318000.1.CDS.2;Parent=LotjaGi6g1v0318000.1
LjG1.1_chr6	PGSB	gene	63542727	63547018	.	-	.	ID=LotjaGi6g1v0318100
LjG1.1_chr6	PGSB	mRNA	63542727	63547018	.	-	.	ID=LotjaGi6g1v0318100.1;Parent=LotjaGi6g1v0318100;description=Ankyrin repeat protein;ahrdqual=***;GO=GO:0016020,GO:0016021;IPR=IPR020683,IPR026961,IPR020683;Pfam=SSF48403,PF13962,SSF48403;te-related=0
LjG1.1_chr6	PGSB	three_prime_UTR	63542727	63542948	.	-	.	ID=LotjaGi6g1v0318100.1.three_prime_UTR.1;Parent=LotjaGi6g1v0318100.1
LjG1.1_chr6	PGSB	exon	63542727	63543611	.	-	.	ID=LotjaGi6g1v0318100.1.exon.1;Parent=LotjaGi6g1v0318100.1
LjG1.1_chr6	PGSB	CDS	63542949	63543611	.	-	0	ID=LotjaGi6g1v0318100.1.CDS.1;Parent=LotjaGi6g1v0318100.1
LjG1.1_chr6	PGSB	exon	63544270	63544814	.	-	.	ID=LotjaGi6g1v0318100.1.exon.2;Parent=LotjaGi6g1v0318100.1
LjG1.1_chr6	PGSB	CDS	63544270	63544814	.	-	2	ID=LotjaGi6g1v0318100.1.CDS.2;Parent=LotjaGi6g1v0318100.1
LjG1.1_chr6	PGSB	exon	63544937	63544981	.	-	.	ID=LotjaGi6g1v0318100.1.exon.3;Parent=LotjaGi6g1v0318100.1
LjG1.1_chr6	PGSB	CDS	63544937	63544981	.	-	2	ID=LotjaGi6g1v0318100.1.CDS.3;Parent=LotjaGi6g1v0318100.1
LjG1.1_chr6	PGSB	exon	63545303	63545458	.	-	.	ID=LotjaGi6g1v0318100.1.exon.4;Parent=LotjaGi6g1v0318100.1
LjG1.1_chr6	PGSB	CDS	63545303	63545458	.	-	2	ID=LotjaGi6g1v0318100.1.CDS.4;Parent=LotjaGi6g1v0318100.1
LjG1.1_chr6	PGSB	exon	63545635	63545784	.	-	.	ID=LotjaGi6g1v0318100.1.exon.5;Parent=LotjaGi6g1v0318100.1
LjG1.1_chr6	PGSB	CDS	63545635	63545784	.	-	2	ID=LotjaGi6g1v0318100.1.CDS.5;Parent=LotjaGi6g1v0318100.1
LjG1.1_chr6	PGSB	CDS	63546399	63546972	.	-	0	ID=LotjaGi6g1v0318100.1.CDS.6;Parent=LotjaGi6g1v0318100.1
LjG1.1_chr6	PGSB	exon	63546399	63547018	.	-	.	ID=LotjaGi6g1v0318100.1.exon.6;Parent=LotjaGi6g1v0318100.1
LjG1.1_chr6	PGSB	five_prime_UTR	63546973	63547018	.	-	.	ID=LotjaGi6g1v0318100.1.five_prime_UTR.2;Parent=LotjaGi6g1v0318100.1
###
LjG1.1_chr6	PGSB	five_prime_UTR	63546973	63547018	.	-	.	ID=LotjaGi6g1v0318100.1.five_prime_UTR.2;Parent=LotjaGi6g1v0318100.1
LjG1.1_chr6	PGSB	gene	63550882	63552884	.	-	.	ID=LotjaGi6g1v0318200
LjG1.1_chr6	PGSB	mRNA	63550882	63552884	.	-	.	ID=LotjaGi6g1v0318200.1;Parent=LotjaGi6g1v0318200;description=Ankyrin repeat-containing protein family;ahrdqual=***;GO=GO:0016020,GO:0016021;IPR=IPR020683,IPR026961;Pfam=SSF48403,PF13962;te-related=0
LjG1.1_chr6	PGSB	three_prime_UTR	63550882	63551233	.	-	.	ID=LotjaGi6g1v0318200.1.three_prime_UTR.1;Parent=LotjaGi6g1v0318200.1
LjG1.1_chr6	PGSB	exon	63550882	63551863	.	-	.	ID=LotjaGi6g1v0318200.1.exon.1;Parent=LotjaGi6g1v0318200.1
LjG1.1_chr6	PGSB	CDS	63551234	63551863	.	-	0	ID=LotjaGi6g1v0318200.1.CDS.1;Parent=LotjaGi6g1v0318200.1
LjG1.1_chr6	PGSB	CDS	63551965	63552522	.	-	0	ID=LotjaGi6g1v0318200.1.CDS.2;Parent=LotjaGi6g1v0318200.1
LjG1.1_chr6	PGSB	exon	63551965	63552884	.	-	.	ID=LotjaGi6g1v0318200.1.exon.2;Parent=LotjaGi6g1v0318200.1
LjG1.1_chr6	PGSB	five_prime_UTR	63552523	63552884	.	-	.	ID=LotjaGi6g1v0318200.1.five_prime_UTR.2;Parent=LotjaGi6g1v0318200.1
###
LjG1.1_chr6	PGSB	five_prime_UTR	63552523	63552884	.	-	.	ID=LotjaGi6g1v0318200.1.five_prime_UTR.2;Parent=LotjaGi6g1v0318200.1
LjG1.1_chr6	PGSB	gene	63554104	63555982	.	-	.	ID=LotjaGi6g1v0318300_LC
LjG1.1_chr6	PGSB	mRNA	63554104	63555982	.	-	.	ID=LotjaGi6g1v0318300_LC.1;Parent=LotjaGi6g1v0318300_LC;description=Ankyrin repeat-containing protein;ahrdqual=*-*;GO=GO:0016020,GO:0016021;te-related=0
LjG1.1_chr6	PGSB	three_prime_UTR	63554104	63554157	.	-	.	ID=LotjaGi6g1v0318300_LC.1.three_prime_UTR.1;Parent=LotjaGi6g1v0318300_LC.1
LjG1.1_chr6	PGSB	exon	63554104	63554288	.	-	.	ID=LotjaGi6g1v0318300_LC.1.exon.1;Parent=LotjaGi6g1v0318300_LC.1
LjG1.1_chr6	PGSB	CDS	63554158	63554288	.	-	2	ID=LotjaGi6g1v0318300_LC.1.CDS.1;Parent=LotjaGi6g1v0318300_LC.1
LjG1.1_chr6	PGSB	CDS	63555074	63555245	.	-	0	ID=LotjaGi6g1v0318300_LC.1.CDS.2;Parent=LotjaGi6g1v0318300_LC.1
LjG1.1_chr6	PGSB	exon	63555074	63555982	.	-	.	ID=LotjaGi6g1v0318300_LC.1.exon.2;Parent=LotjaGi6g1v0318300_LC.1
LjG1.1_chr6	PGSB	five_prime_UTR	63555246	63555982	.	-	.	ID=LotjaGi6g1v0318300_LC.1.five_prime_UTR.2;Parent=LotjaGi6g1v0318300_LC.1
###
LjG1.1_chr6	PGSB	five_prime_UTR	63555246	63555982	.	-	.	ID=LotjaGi6g1v0318300_LC.1.five_prime_UTR.2;Parent=LotjaGi6g1v0318300_LC.1
LjG1.1_chr6	PGSB	gene	63556037	63556910	.	-	.	ID=LotjaGi6g1v0318400_LC
LjG1.1_chr6	PGSB	mRNA	63556037	63556910	.	-	.	ID=LotjaGi6g1v0318400_LC.1;Parent=LotjaGi6g1v0318400_LC;description=Ankyrin repeat protein;ahrdqual=*-*;GO=GO:0016020,GO:0016021;IPR=IPR020683;Pfam=SSF48403;te-related=0
LjG1.1_chr6	PGSB	three_prime_UTR	63556037	63556160	.	-	.	ID=LotjaGi6g1v0318400_LC.1.three_prime_UTR.1;Parent=LotjaGi6g1v0318400_LC.1
LjG1.1_chr6	PGSB	exon	63556037	63556467	.	-	.	ID=LotjaGi6g1v0318400_LC.1.exon.1;Parent=LotjaGi6g1v0318400_LC.1
LjG1.1_chr6	PGSB	CDS	63556161	63556467	.	-	1	ID=LotjaGi6g1v0318400_LC.1.CDS.1;Parent=LotjaGi6g1v0318400_LC.1
LjG1.1_chr6	PGSB	CDS	63556564	63556880	.	-	0	ID=LotjaGi6g1v0318400_LC.1.CDS.2;Parent=LotjaGi6g1v0318400_LC.1
LjG1.1_chr6	PGSB	exon	63556564	63556910	.	-	.	ID=LotjaGi6g1v0318400_LC.1.exon.2;Parent=LotjaGi6g1v0318400_LC.1
LjG1.1_chr6	PGSB	five_prime_UTR	63556881	63556910	.	-	.	ID=LotjaGi6g1v0318400_LC.1.five_prime_UTR.2;Parent=LotjaGi6g1v0318400_LC.1
###
LjG1.1_chr6	PGSB	five_prime_UTR	63556881	63556910	.	-	.	ID=LotjaGi6g1v0318400_LC.1.five_prime_UTR.2;Parent=LotjaGi6g1v0318400_LC.1
LjG1.1_chr6	PGSB	gene	63561289	63562945	.	-	.	ID=LotjaGi6g1v0318500
LjG1.1_chr6	PGSB	mRNA	63561289	63562945	.	-	.	ID=LotjaGi6g1v0318500.1;Parent=LotjaGi6g1v0318500;description=Ankyrin repeat-containing protein family;ahrdqual=***;GO=GO:0016020,GO:0016021;IPR=IPR026961,IPR020683;Pfam=PF13962,SSF48403;te-related=0
LjG1.1_chr6	PGSB	three_prime_UTR	63561289	63561612	.	-	.	ID=LotjaGi6g1v0318500.1.three_prime_UTR.1;Parent=LotjaGi6g1v0318500.1
LjG1.1_chr6	PGSB	exon	63561289	63562215	.	-	.	ID=LotjaGi6g1v0318500.1.exon.1;Parent=LotjaGi6g1v0318500.1
LjG1.1_chr6	PGSB	CDS	63561613	63562215	.	-	0	ID=LotjaGi6g1v0318500.1.CDS.1;Parent=LotjaGi6g1v0318500.1
LjG1.1_chr6	PGSB	CDS	63562449	63562934	.	-	0	ID=LotjaGi6g1v0318500.1.CDS.2;Parent=LotjaGi6g1v0318500.1
LjG1.1_chr6	PGSB	exon	63562449	63562945	.	-	.	ID=LotjaGi6g1v0318500.1.exon.2;Parent=LotjaGi6g1v0318500.1
LjG1.1_chr6	PGSB	five_prime_UTR	63562935	63562945	.	-	.	ID=LotjaGi6g1v0318500.1.five_prime_UTR.2;Parent=LotjaGi6g1v0318500.1
###
LjG1.1_chr6	PGSB	five_prime_UTR	63562935	63562945	.	-	.	ID=LotjaGi6g1v0318500.1.five_prime_UTR.2;Parent=LotjaGi6g1v0318500.1
LjG1.1_chr6	PGSB	gene	63568436	63572796	.	+	.	ID=LotjaGi6g1v0318600
LjG1.1_chr6	PGSB	mRNA	63568436	63572796	.	+	.	ID=LotjaGi6g1v0318600.1;Parent=LotjaGi6g1v0318600;description=Photosystem II reaction center protein H;ahrdqual=--*;GO=GO:0009507,GO:0009523,GO:0009535,GO:0009536,GO:0009579,GO:0015979,GO:0016020,GO:0016021,GO:0042301,GO:0050821;IPR=IPR008590;Pfam=PF05915;te-related=0
LjG1.1_chr6	PGSB	exon	63568436	63568602	.	+	.	ID=LotjaGi6g1v0318600.1.exon.1;Parent=LotjaGi6g1v0318600.1
LjG1.1_chr6	PGSB	five_prime_UTR	63568436	63568602	.	+	.	ID=LotjaGi6g1v0318600.1.five_prime_UTR.1;Parent=LotjaGi6g1v0318600.1
LjG1.1_chr6	PGSB	exon	63570038	63570088	.	+	.	ID=LotjaGi6g1v0318600.1.exon.2;Parent=LotjaGi6g1v0318600.1
LjG1.1_chr6	PGSB	five_prime_UTR	63570038	63570088	.	+	.	ID=LotjaGi6g1v0318600.1.five_prime_UTR.2;Parent=LotjaGi6g1v0318600.1
LjG1.1_chr6	PGSB	five_prime_UTR	63570207	63570255	.	+	.	ID=LotjaGi6g1v0318600.1.five_prime_UTR.3;Parent=LotjaGi6g1v0318600.1
LjG1.1_chr6	PGSB	exon	63570207	63570526	.	+	.	ID=LotjaGi6g1v0318600.1.exon.3;Parent=LotjaGi6g1v0318600.1
LjG1.1_chr6	PGSB	CDS	63570256	63570526	.	+	0	ID=LotjaGi6g1v0318600.1.CDS.1;Parent=LotjaGi6g1v0318600.1
LjG1.1_chr6	PGSB	CDS	63571846	63571925	.	+	2	ID=LotjaGi6g1v0318600.1.CDS.2;Parent=LotjaGi6g1v0318600.1
LjG1.1_chr6	PGSB	exon	63571846	63572796	.	+	.	ID=LotjaGi6g1v0318600.1.exon.4;Parent=LotjaGi6g1v0318600.1
LjG1.1_chr6	PGSB	three_prime_UTR	63571926	63572796	.	+	.	ID=LotjaGi6g1v0318600.1.three_prime_UTR.4;Parent=LotjaGi6g1v0318600.1
LjG1.1_chr6	PGSB	mRNA	63570256	63571925	.	+	.	ID=LotjaGi6g1v0318600.2;Parent=LotjaGi6g1v0318600;description=Photosystem II reaction center protein H;ahrdqual=--*;GO=GO:0009507,GO:0009523,GO:0009535,GO:0009536,GO:0009579,GO:0015979,GO:0016020,GO:0016021,GO:0042301,GO:0050821;te-related=0
LjG1.1_chr6	PGSB	exon	63570256	63570526	.	+	.	ID=LotjaGi6g1v0318600.2.exon.1;Parent=LotjaGi6g1v0318600.2
LjG1.1_chr6	PGSB	CDS	63570256	63570526	.	+	0	ID=LotjaGi6g1v0318600.2.CDS.1;Parent=LotjaGi6g1v0318600.2
LjG1.1_chr6	PGSB	exon	63571846	63571925	.	+	.	ID=LotjaGi6g1v0318600.2.exon.2;Parent=LotjaGi6g1v0318600.2
LjG1.1_chr6	PGSB	CDS	63571846	63571925	.	+	2	ID=LotjaGi6g1v0318600.2.CDS.2;Parent=LotjaGi6g1v0318600.2
###
LjG1.1_chr6	PGSB	CDS	63571846	63571925	.	+	2	ID=LotjaGi6g1v0318600.2.CDS.2;Parent=LotjaGi6g1v0318600.2
LjG1.1_chr6	PGSB	gene	63573549	63579436	.	+	.	ID=LotjaGi6g1v0318700
LjG1.1_chr6	PGSB	mRNA	63573549	63579436	.	+	.	ID=LotjaGi6g1v0318700.1;Parent=LotjaGi6g1v0318700;description=Heat shock transcription factor;ahrdqual=***;GO=GO:0003677,GO:0003700,GO:0005634,GO:0006355,GO:0043565;IPR=IPR000232,IPR011991;Pfam=PF00447,SSF46785;te-related=0
LjG1.1_chr6	PGSB	five_prime_UTR	63573549	63574309	.	+	.	ID=LotjaGi6g1v0318700.1.five_prime_UTR.1;Parent=LotjaGi6g1v0318700.1
LjG1.1_chr6	PGSB	exon	63573549	63574525	.	+	.	ID=LotjaGi6g1v0318700.1.exon.1;Parent=LotjaGi6g1v0318700.1
LjG1.1_chr6	PGSB	CDS	63574310	63574525	.	+	0	ID=LotjaGi6g1v0318700.1.CDS.1;Parent=LotjaGi6g1v0318700.1
LjG1.1_chr6	PGSB	CDS	63574663	63575634	.	+	0	ID=LotjaGi6g1v0318700.1.CDS.2;Parent=LotjaGi6g1v0318700.1
LjG1.1_chr6	PGSB	exon	63574663	63579436	.	+	.	ID=LotjaGi6g1v0318700.1.exon.2;Parent=LotjaGi6g1v0318700.1
LjG1.1_chr6	PGSB	three_prime_UTR	63575635	63579436	.	+	.	ID=LotjaGi6g1v0318700.1.three_prime_UTR.2;Parent=LotjaGi6g1v0318700.1
###
LjG1.1_chr6	PGSB	three_prime_UTR	63575635	63579436	.	+	.	ID=LotjaGi6g1v0318700.1.three_prime_UTR.2;Parent=LotjaGi6g1v0318700.1
LjG1.1_chr6	PGSB	gene	63581768	63585853	.	-	.	ID=LotjaGi6g1v0318800
LjG1.1_chr6	PGSB	mRNA	63581768	63585853	.	-	.	ID=LotjaGi6g1v0318800.1;Parent=LotjaGi6g1v0318800;description=U-box domain-containing protein;ahrdqual=***;GO=GO:0004842,GO:0016567;IPR=IPR000225,IPR016024,IPR003613;Pfam=PF00514,SSF48371,SSF57850,PF04564;te-related=0
LjG1.1_chr6	PGSB	three_prime_UTR	63581768	63583051	.	-	.	ID=LotjaGi6g1v0318800.1.three_prime_UTR.1;Parent=LotjaGi6g1v0318800.1
LjG1.1_chr6	PGSB	exon	63581768	63585853	.	-	.	ID=LotjaGi6g1v0318800.1.exon.1;Parent=LotjaGi6g1v0318800.1
LjG1.1_chr6	PGSB	CDS	63583052	63585199	.	-	0	ID=LotjaGi6g1v0318800.1.CDS.1;Parent=LotjaGi6g1v0318800.1
LjG1.1_chr6	PGSB	five_prime_UTR	63585200	63585853	.	-	.	ID=LotjaGi6g1v0318800.1.five_prime_UTR.2;Parent=LotjaGi6g1v0318800.1
###
LjG1.1_chr6	PGSB	five_prime_UTR	63585200	63585853	.	-	.	ID=LotjaGi6g1v0318800.1.five_prime_UTR.2;Parent=LotjaGi6g1v0318800.1
LjG1.1_chr6	PGSB	gene	63592123	63593891	.	+	.	ID=LotjaGi6g1v0318900_LC
LjG1.1_chr6	PGSB	mRNA	63592123	63593891	.	+	.	ID=LotjaGi6g1v0318900_LC.1;Parent=LotjaGi6g1v0318900_LC
LjG1.1_chr6	PGSB	three_prime_UTR	63592123	63592460	.	+	.	ID=LotjaGi6g1v0318900_LC.1.three_prime_UTR.1;Parent=LotjaGi6g1v0318900_LC.1
LjG1.1_chr6	PGSB	exon	63592123	63593891	.	+	.	ID=LotjaGi6g1v0318900_LC.1.exon.1;Parent=LotjaGi6g1v0318900_LC.1
LjG1.1_chr6	PGSB	CDS	63592461	63593288	.	+	0	ID=LotjaGi6g1v0318900_LC.1.CDS.1;Parent=LotjaGi6g1v0318900_LC.1
LjG1.1_chr6	PGSB	five_prime_UTR	63593289	63593891	.	+	.	ID=LotjaGi6g1v0318900_LC.1.five_prime_UTR.2;Parent=LotjaGi6g1v0318900_LC.1
LjG1.1_chr6	PGSB	mRNA	63592123	63593891	.	+	.	ID=LotjaGi6g1v0318900_LC.2;Parent=LotjaGi6g1v0318900_LC;description=ARM repeat superfamily protein;ahrdqual=--*;te-related=0
LjG1.1_chr6	PGSB	five_prime_UTR	63592123	63592971	.	+	.	ID=LotjaGi6g1v0318900_LC.2.five_prime_UTR.1;Parent=LotjaGi6g1v0318900_LC.2
LjG1.1_chr6	PGSB	exon	63592123	63593891	.	+	.	ID=LotjaGi6g1v0318900_LC.2.exon.1;Parent=LotjaGi6g1v0318900_LC.2
LjG1.1_chr6	PGSB	CDS	63592972	63593349	.	+	0	ID=LotjaGi6g1v0318900_LC.2.CDS.1;Parent=LotjaGi6g1v0318900_LC.2
LjG1.1_chr6	PGSB	three_prime_UTR	63593350	63593891	.	+	.	ID=LotjaGi6g1v0318900_LC.2.three_prime_UTR.2;Parent=LotjaGi6g1v0318900_LC.2
###
LjG1.1_chr6	PGSB	three_prime_UTR	63593350	63593891	.	+	.	ID=LotjaGi6g1v0318900_LC.2.three_prime_UTR.2;Parent=LotjaGi6g1v0318900_LC.2
LjG1.1_chr6	PGSB	gene	63596365	63602956	.	+	.	ID=LotjaGi6g1v0319000
LjG1.1_chr6	PGSB	mRNA	63596365	63602956	.	+	.	ID=LotjaGi6g1v0319000.1;Parent=LotjaGi6g1v0319000;description=Glycerol-3-phosphate acyltransferase 3;ahrdqual=***;GO=GO:0008152,GO:0016020,GO:0016021,GO:0016740,GO:0016746;IPR=IPR002123;Pfam=SSF69593,PF01553;te-related=0
LjG1.1_chr6	PGSB	exon	63596365	63596736	.	+	.	ID=LotjaGi6g1v0319000.1.exon.1;Parent=LotjaGi6g1v0319000.1
LjG1.1_chr6	PGSB	five_prime_UTR	63596365	63596736	.	+	.	ID=LotjaGi6g1v0319000.1.five_prime_UTR.1;Parent=LotjaGi6g1v0319000.1
LjG1.1_chr6	PGSB	five_prime_UTR	63598089	63598158	.	+	.	ID=LotjaGi6g1v0319000.1.five_prime_UTR.2;Parent=LotjaGi6g1v0319000.1
LjG1.1_chr6	PGSB	exon	63598089	63598280	.	+	.	ID=LotjaGi6g1v0319000.1.exon.2;Parent=LotjaGi6g1v0319000.1
LjG1.1_chr6	PGSB	CDS	63598159	63598280	.	+	0	ID=LotjaGi6g1v0319000.1.CDS.1;Parent=LotjaGi6g1v0319000.1
LjG1.1_chr6	PGSB	exon	63598450	63598507	.	+	.	ID=LotjaGi6g1v0319000.1.exon.3;Parent=LotjaGi6g1v0319000.1
LjG1.1_chr6	PGSB	CDS	63598450	63598507	.	+	1	ID=LotjaGi6g1v0319000.1.CDS.2;Parent=LotjaGi6g1v0319000.1
LjG1.1_chr6	PGSB	exon	63598852	63598970	.	+	.	ID=LotjaGi6g1v0319000.1.exon.4;Parent=LotjaGi6g1v0319000.1
LjG1.1_chr6	PGSB	CDS	63598852	63598970	.	+	0	ID=LotjaGi6g1v0319000.1.CDS.3;Parent=LotjaGi6g1v0319000.1
LjG1.1_chr6	PGSB	exon	63599264	63599363	.	+	.	ID=LotjaGi6g1v0319000.1.exon.5;Parent=LotjaGi6g1v0319000.1
LjG1.1_chr6	PGSB	CDS	63599264	63599363	.	+	1	ID=LotjaGi6g1v0319000.1.CDS.4;Parent=LotjaGi6g1v0319000.1
LjG1.1_chr6	PGSB	exon	63599597	63599692	.	+	.	ID=LotjaGi6g1v0319000.1.exon.6;Parent=LotjaGi6g1v0319000.1
LjG1.1_chr6	PGSB	CDS	63599597	63599692	.	+	0	ID=LotjaGi6g1v0319000.1.CDS.5;Parent=LotjaGi6g1v0319000.1
LjG1.1_chr6	PGSB	exon	63599801	63599897	.	+	.	ID=LotjaGi6g1v0319000.1.exon.7;Parent=LotjaGi6g1v0319000.1
LjG1.1_chr6	PGSB	CDS	63599801	63599897	.	+	0	ID=LotjaGi6g1v0319000.1.CDS.6;Parent=LotjaGi6g1v0319000.1
LjG1.1_chr6	PGSB	exon	63600707	63600794	.	+	.	ID=LotjaGi6g1v0319000.1.exon.8;Parent=LotjaGi6g1v0319000.1
LjG1.1_chr6	PGSB	CDS	63600707	63600794	.	+	2	ID=LotjaGi6g1v0319000.1.CDS.7;Parent=LotjaGi6g1v0319000.1
LjG1.1_chr6	PGSB	exon	63600874	63600970	.	+	.	ID=LotjaGi6g1v0319000.1.exon.9;Parent=LotjaGi6g1v0319000.1
LjG1.1_chr6	PGSB	CDS	63600874	63600970	.	+	1	ID=LotjaGi6g1v0319000.1.CDS.8;Parent=LotjaGi6g1v0319000.1
LjG1.1_chr6	PGSB	exon	63601131	63601216	.	+	.	ID=LotjaGi6g1v0319000.1.exon.10;Parent=LotjaGi6g1v0319000.1
LjG1.1_chr6	PGSB	CDS	63601131	63601216	.	+	0	ID=LotjaGi6g1v0319000.1.CDS.9;Parent=LotjaGi6g1v0319000.1
LjG1.1_chr6	PGSB	exon	63601303	63601422	.	+	.	ID=LotjaGi6g1v0319000.1.exon.11;Parent=LotjaGi6g1v0319000.1
LjG1.1_chr6	PGSB	CDS	63601303	63601422	.	+	1	ID=LotjaGi6g1v0319000.1.CDS.10;Parent=LotjaGi6g1v0319000.1
LjG1.1_chr6	PGSB	exon	63601507	63601605	.	+	.	ID=LotjaGi6g1v0319000.1.exon.12;Parent=LotjaGi6g1v0319000.1
LjG1.1_chr6	PGSB	CDS	63601507	63601605	.	+	1	ID=LotjaGi6g1v0319000.1.CDS.11;Parent=LotjaGi6g1v0319000.1
LjG1.1_chr6	PGSB	CDS	63601752	63601800	.	+	1	ID=LotjaGi6g1v0319000.1.CDS.12;Parent=LotjaGi6g1v0319000.1
LjG1.1_chr6	PGSB	exon	63601752	63602956	.	+	.	ID=LotjaGi6g1v0319000.1.exon.13;Parent=LotjaGi6g1v0319000.1
LjG1.1_chr6	PGSB	three_prime_UTR	63601801	63602956	.	+	.	ID=LotjaGi6g1v0319000.1.three_prime_UTR.3;Parent=LotjaGi6g1v0319000.1
LjG1.1_chr6	PGSB	mRNA	63598159	63601800	.	+	.	ID=LotjaGi6g1v0319000.2;Parent=LotjaGi6g1v0319000;description=Glycerol-3-phosphate acyltransferase 3;ahrdqual=***;GO=GO:0008152,GO:0016020,GO:0016021,GO:0016740,GO:0016746;te-related=0
LjG1.1_chr6	PGSB	exon	63598159	63598280	.	+	.	ID=LotjaGi6g1v0319000.2.exon.1;Parent=LotjaGi6g1v0319000.2
LjG1.1_chr6	PGSB	CDS	63598159	63598280	.	+	0	ID=LotjaGi6g1v0319000.2.CDS.1;Parent=LotjaGi6g1v0319000.2
LjG1.1_chr6	PGSB	exon	63598450	63598507	.	+	.	ID=LotjaGi6g1v0319000.2.exon.2;Parent=LotjaGi6g1v0319000.2
LjG1.1_chr6	PGSB	CDS	63598450	63598507	.	+	1	ID=LotjaGi6g1v0319000.2.CDS.2;Parent=LotjaGi6g1v0319000.2
LjG1.1_chr6	PGSB	exon	63598852	63598970	.	+	.	ID=LotjaGi6g1v0319000.2.exon.3;Parent=LotjaGi6g1v0319000.2
LjG1.1_chr6	PGSB	CDS	63598852	63598970	.	+	0	ID=LotjaGi6g1v0319000.2.CDS.3;Parent=LotjaGi6g1v0319000.2
LjG1.1_chr6	PGSB	exon	63599264	63599363	.	+	.	ID=LotjaGi6g1v0319000.2.exon.4;Parent=LotjaGi6g1v0319000.2
LjG1.1_chr6	PGSB	CDS	63599264	63599363	.	+	1	ID=LotjaGi6g1v0319000.2.CDS.4;Parent=LotjaGi6g1v0319000.2
LjG1.1_chr6	PGSB	exon	63599597	63599692	.	+	.	ID=LotjaGi6g1v0319000.2.exon.5;Parent=LotjaGi6g1v0319000.2
LjG1.1_chr6	PGSB	CDS	63599597	63599692	.	+	0	ID=LotjaGi6g1v0319000.2.CDS.5;Parent=LotjaGi6g1v0319000.2
LjG1.1_chr6	PGSB	exon	63599801	63599897	.	+	.	ID=LotjaGi6g1v0319000.2.exon.6;Parent=LotjaGi6g1v0319000.2
LjG1.1_chr6	PGSB	CDS	63599801	63599897	.	+	0	ID=LotjaGi6g1v0319000.2.CDS.6;Parent=LotjaGi6g1v0319000.2
LjG1.1_chr6	PGSB	exon	63600707	63600794	.	+	.	ID=LotjaGi6g1v0319000.2.exon.7;Parent=LotjaGi6g1v0319000.2
LjG1.1_chr6	PGSB	CDS	63600707	63600794	.	+	2	ID=LotjaGi6g1v0319000.2.CDS.7;Parent=LotjaGi6g1v0319000.2
LjG1.1_chr6	PGSB	exon	63600874	63600970	.	+	.	ID=LotjaGi6g1v0319000.2.exon.8;Parent=LotjaGi6g1v0319000.2
LjG1.1_chr6	PGSB	CDS	63600874	63600970	.	+	1	ID=LotjaGi6g1v0319000.2.CDS.8;Parent=LotjaGi6g1v0319000.2
LjG1.1_chr6	PGSB	exon	63601131	63601216	.	+	.	ID=LotjaGi6g1v0319000.2.exon.9;Parent=LotjaGi6g1v0319000.2
LjG1.1_chr6	PGSB	CDS	63601131	63601216	.	+	0	ID=LotjaGi6g1v0319000.2.CDS.9;Parent=LotjaGi6g1v0319000.2
LjG1.1_chr6	PGSB	exon	63601303	63601422	.	+	.	ID=LotjaGi6g1v0319000.2.exon.10;Parent=LotjaGi6g1v0319000.2
LjG1.1_chr6	PGSB	CDS	63601303	63601422	.	+	1	ID=LotjaGi6g1v0319000.2.CDS.10;Parent=LotjaGi6g1v0319000.2
LjG1.1_chr6	PGSB	exon	63601507	63601605	.	+	.	ID=LotjaGi6g1v0319000.2.exon.11;Parent=LotjaGi6g1v0319000.2
LjG1.1_chr6	PGSB	CDS	63601507	63601605	.	+	1	ID=LotjaGi6g1v0319000.2.CDS.11;Parent=LotjaGi6g1v0319000.2
LjG1.1_chr6	PGSB	exon	63601752	63601800	.	+	.	ID=LotjaGi6g1v0319000.2.exon.12;Parent=LotjaGi6g1v0319000.2
LjG1.1_chr6	PGSB	CDS	63601752	63601800	.	+	1	ID=LotjaGi6g1v0319000.2.CDS.12;Parent=LotjaGi6g1v0319000.2
###
LjG1.1_chr6	PGSB	CDS	63601752	63601800	.	+	1	ID=LotjaGi6g1v0319000.2.CDS.12;Parent=LotjaGi6g1v0319000.2
LjG1.1_chr6	PGSB	gene	63605018	63612430	.	-	.	ID=LotjaGi6g1v0319100
LjG1.1_chr6	PGSB	mRNA	63605018	63612430	.	-	.	ID=LotjaGi6g1v0319100.1;Parent=LotjaGi6g1v0319100;description=DNA polymerase III subunit gamma;ahrdqual=***;GO=GO:0003677,GO:0003887,GO:0005524,GO:0006260,GO:0009360,GO:0071897;IPR=IPR012763,IPR027417,IPR008921,IPR022754;Pfam=TIGR02397,SSF52540,SSF48019,PF13177,PF12169;te-related=0
LjG1.1_chr6	PGSB	three_prime_UTR	63605018	63605519	.	-	.	ID=LotjaGi6g1v0319100.1.three_prime_UTR.1;Parent=LotjaGi6g1v0319100.1
LjG1.1_chr6	PGSB	exon	63605018	63605612	.	-	.	ID=LotjaGi6g1v0319100.1.exon.1;Parent=LotjaGi6g1v0319100.1
LjG1.1_chr6	PGSB	CDS	63605520	63605612	.	-	0	ID=LotjaGi6g1v0319100.1.CDS.1;Parent=LotjaGi6g1v0319100.1
LjG1.1_chr6	PGSB	exon	63606460	63606523	.	-	.	ID=LotjaGi6g1v0319100.1.exon.2;Parent=LotjaGi6g1v0319100.1
LjG1.1_chr6	PGSB	CDS	63606460	63606523	.	-	1	ID=LotjaGi6g1v0319100.1.CDS.2;Parent=LotjaGi6g1v0319100.1
LjG1.1_chr6	PGSB	exon	63606959	63607484	.	-	.	ID=LotjaGi6g1v0319100.1.exon.3;Parent=LotjaGi6g1v0319100.1
LjG1.1_chr6	PGSB	CDS	63606959	63607484	.	-	2	ID=LotjaGi6g1v0319100.1.CDS.3;Parent=LotjaGi6g1v0319100.1
LjG1.1_chr6	PGSB	exon	63608292	63608840	.	-	.	ID=LotjaGi6g1v0319100.1.exon.4;Parent=LotjaGi6g1v0319100.1
LjG1.1_chr6	PGSB	CDS	63608292	63608840	.	-	2	ID=LotjaGi6g1v0319100.1.CDS.4;Parent=LotjaGi6g1v0319100.1
LjG1.1_chr6	PGSB	exon	63609159	63609378	.	-	.	ID=LotjaGi6g1v0319100.1.exon.5;Parent=LotjaGi6g1v0319100.1
LjG1.1_chr6	PGSB	CDS	63609159	63609378	.	-	0	ID=LotjaGi6g1v0319100.1.CDS.5;Parent=LotjaGi6g1v0319100.1
LjG1.1_chr6	PGSB	CDS	63609504	63611582	.	-	0	ID=LotjaGi6g1v0319100.1.CDS.6;Parent=LotjaGi6g1v0319100.1
LjG1.1_chr6	PGSB	exon	63609504	63611680	.	-	.	ID=LotjaGi6g1v0319100.1.exon.6;Parent=LotjaGi6g1v0319100.1
LjG1.1_chr6	PGSB	five_prime_UTR	63611583	63611680	.	-	.	ID=LotjaGi6g1v0319100.1.five_prime_UTR.2;Parent=LotjaGi6g1v0319100.1
LjG1.1_chr6	PGSB	exon	63611787	63612430	.	-	.	ID=LotjaGi6g1v0319100.1.exon.7;Parent=LotjaGi6g1v0319100.1
LjG1.1_chr6	PGSB	five_prime_UTR	63611787	63612430	.	-	.	ID=LotjaGi6g1v0319100.1.five_prime_UTR.3;Parent=LotjaGi6g1v0319100.1
LjG1.1_chr6	PGSB	mRNA	63605214	63612397	.	-	.	ID=LotjaGi6g1v0319100.2;Parent=LotjaGi6g1v0319100;description=DNA polymerase III subunit gamma;ahrdqual=***;GO=GO:0003677,GO:0003887,GO:0005524,GO:0006260,GO:0009360,GO:0071897;te-related=0
LjG1.1_chr6	PGSB	three_prime_UTR	63605214	63605519	.	-	.	ID=LotjaGi6g1v0319100.2.three_prime_UTR.1;Parent=LotjaGi6g1v0319100.2
LjG1.1_chr6	PGSB	exon	63605214	63605612	.	-	.	ID=LotjaGi6g1v0319100.2.exon.1;Parent=LotjaGi6g1v0319100.2
LjG1.1_chr6	PGSB	CDS	63605520	63605612	.	-	0	ID=LotjaGi6g1v0319100.2.CDS.1;Parent=LotjaGi6g1v0319100.2
LjG1.1_chr6	PGSB	exon	63606460	63606523	.	-	.	ID=LotjaGi6g1v0319100.2.exon.2;Parent=LotjaGi6g1v0319100.2
LjG1.1_chr6	PGSB	CDS	63606460	63606523	.	-	1	ID=LotjaGi6g1v0319100.2.CDS.2;Parent=LotjaGi6g1v0319100.2
LjG1.1_chr6	PGSB	exon	63606959	63607484	.	-	.	ID=LotjaGi6g1v0319100.2.exon.3;Parent=LotjaGi6g1v0319100.2
LjG1.1_chr6	PGSB	CDS	63606959	63607484	.	-	2	ID=LotjaGi6g1v0319100.2.CDS.3;Parent=LotjaGi6g1v0319100.2
LjG1.1_chr6	PGSB	exon	63608292	63608840	.	-	.	ID=LotjaGi6g1v0319100.2.exon.4;Parent=LotjaGi6g1v0319100.2
LjG1.1_chr6	PGSB	CDS	63608292	63608840	.	-	2	ID=LotjaGi6g1v0319100.2.CDS.4;Parent=LotjaGi6g1v0319100.2
LjG1.1_chr6	PGSB	exon	63609159	63609378	.	-	.	ID=LotjaGi6g1v0319100.2.exon.5;Parent=LotjaGi6g1v0319100.2
LjG1.1_chr6	PGSB	CDS	63609159	63609378	.	-	0	ID=LotjaGi6g1v0319100.2.CDS.5;Parent=LotjaGi6g1v0319100.2
LjG1.1_chr6	PGSB	CDS	63609504	63611582	.	-	0	ID=LotjaGi6g1v0319100.2.CDS.6;Parent=LotjaGi6g1v0319100.2
LjG1.1_chr6	PGSB	exon	63609504	63612397	.	-	.	ID=LotjaGi6g1v0319100.2.exon.6;Parent=LotjaGi6g1v0319100.2
LjG1.1_chr6	PGSB	five_prime_UTR	63611583	63612397	.	-	.	ID=LotjaGi6g1v0319100.2.five_prime_UTR.2;Parent=LotjaGi6g1v0319100.2
###
LjG1.1_chr6	PGSB	five_prime_UTR	63611583	63612397	.	-	.	ID=LotjaGi6g1v0319100.2.five_prime_UTR.2;Parent=LotjaGi6g1v0319100.2
LjG1.1_chr6	PGSB	gene	63620816	63625562	.	+	.	ID=LotjaGi6g1v0319200_LC
LjG1.1_chr6	PGSB	mRNA	63620816	63625562	.	+	.	ID=LotjaGi6g1v0319200_LC.1;Parent=LotjaGi6g1v0319200_LC;description=Endonuclease/exonuclease/phosphatase family protein;ahrdqual=*-*;GO=GO:0003676,GO:0003723,GO:0004519,GO:0004527,GO:0090305;IPR=IPR005135,IPR005135;Pfam=PF03372,SSF56219;te-related=1
LjG1.1_chr6	PGSB	five_prime_UTR	63620816	63621332	.	+	.	ID=LotjaGi6g1v0319200_LC.1.five_prime_UTR.1;Parent=LotjaGi6g1v0319200_LC.1
LjG1.1_chr6	PGSB	exon	63620816	63625562	.	+	.	ID=LotjaGi6g1v0319200_LC.1.exon.1;Parent=LotjaGi6g1v0319200_LC.1
LjG1.1_chr6	PGSB	CDS	63621333	63621857	.	+	0	ID=LotjaGi6g1v0319200_LC.1.CDS.1;Parent=LotjaGi6g1v0319200_LC.1
LjG1.1_chr6	PGSB	three_prime_UTR	63621858	63625562	.	+	.	ID=LotjaGi6g1v0319200_LC.1.three_prime_UTR.2;Parent=LotjaGi6g1v0319200_LC.1
###
LjG1.1_chr6	PGSB	three_prime_UTR	63621858	63625562	.	+	.	ID=LotjaGi6g1v0319200_LC.1.three_prime_UTR.2;Parent=LotjaGi6g1v0319200_LC.1
LjG1.1_chr6	PGSB	gene	63641389	63642011	.	+	.	ID=LotjaGi6g1v0319300_LC
LjG1.1_chr6	PGSB	mRNA	63641389	63642011	.	+	.	ID=LotjaGi6g1v0319300_LC.1;Parent=LotjaGi6g1v0319300_LC;description=NAC domain-containing protein;ahrdqual=*-*;GO=GO:0003677,GO:0005634,GO:0006351,GO:0006355;IPR=IPR003441,IPR003441;Pfam=PF02365,SSF101941;te-related=0
LjG1.1_chr6	PGSB	five_prime_UTR	63641389	63641465	.	+	.	ID=LotjaGi6g1v0319300_LC.1.five_prime_UTR.1;Parent=LotjaGi6g1v0319300_LC.1
LjG1.1_chr6	PGSB	exon	63641389	63641646	.	+	.	ID=LotjaGi6g1v0319300_LC.1.exon.1;Parent=LotjaGi6g1v0319300_LC.1
LjG1.1_chr6	PGSB	CDS	63641466	63641646	.	+	0	ID=LotjaGi6g1v0319300_LC.1.CDS.1;Parent=LotjaGi6g1v0319300_LC.1
LjG1.1_chr6	PGSB	CDS	63641748	63642010	.	+	2	ID=LotjaGi6g1v0319300_LC.1.CDS.2;Parent=LotjaGi6g1v0319300_LC.1
LjG1.1_chr6	PGSB	exon	63641748	63642011	.	+	.	ID=LotjaGi6g1v0319300_LC.1.exon.2;Parent=LotjaGi6g1v0319300_LC.1
LjG1.1_chr6	PGSB	three_prime_UTR	63642011	63642011	.	+	.	ID=LotjaGi6g1v0319300_LC.1.three_prime_UTR.2;Parent=LotjaGi6g1v0319300_LC.1
###
LjG1.1_chr6	PGSB	three_prime_UTR	63642011	63642011	.	+	.	ID=LotjaGi6g1v0319300_LC.1.three_prime_UTR.2;Parent=LotjaGi6g1v0319300_LC.1
LjG1.1_chr6	PGSB	gene	63643472	63644386	.	+	.	ID=LotjaGi6g1v0319400_LC
LjG1.1_chr6	PGSB	mRNA	63643472	63644386	.	+	.	ID=LotjaGi6g1v0319400_LC.1;Parent=LotjaGi6g1v0319400_LC;description=Retrovirus-related Pol polyprotein from transposon TNT 1-94;ahrdqual=*-*;GO=GO:0003676,GO:0015074;IPR=IPR025314;Pfam=PF14223,PF13961;te-related=1
LjG1.1_chr6	PGSB	five_prime_UTR	63643472	63643915	.	+	.	ID=LotjaGi6g1v0319400_LC.1.five_prime_UTR.1;Parent=LotjaGi6g1v0319400_LC.1
LjG1.1_chr6	PGSB	exon	63643472	63644386	.	+	.	ID=LotjaGi6g1v0319400_LC.1.exon.1;Parent=LotjaGi6g1v0319400_LC.1
LjG1.1_chr6	PGSB	CDS	63643916	63644386	.	+	0	ID=LotjaGi6g1v0319400_LC.1.CDS.1;Parent=LotjaGi6g1v0319400_LC.1
###
LjG1.1_chr6	PGSB	CDS	63643916	63644386	.	+	0	ID=LotjaGi6g1v0319400_LC.1.CDS.1;Parent=LotjaGi6g1v0319400_LC.1
LjG1.1_chr6	PGSB	gene	63646721	63648399	.	+	.	ID=LotjaGi6g1v0319500_LC
LjG1.1_chr6	PGSB	mRNA	63646721	63648399	.	+	.	ID=LotjaGi6g1v0319500_LC.1;Parent=LotjaGi6g1v0319500_LC;description=Retrovirus-related Pol polyprotein from transposon TNT 1-94;ahrdqual=*-*;GO=GO:0003676,GO:0008270,GO:0015074;IPR=IPR012337,IPR013103,IPR001584;Pfam=SSF53098,PF07727,SSF56672,PF00665;te-related=1
LjG1.1_chr6	PGSB	five_prime_UTR	63646721	63647225	.	+	.	ID=LotjaGi6g1v0319500_LC.1.five_prime_UTR.1;Parent=LotjaGi6g1v0319500_LC.1
LjG1.1_chr6	PGSB	exon	63646721	63648399	.	+	.	ID=LotjaGi6g1v0319500_LC.1.exon.1;Parent=LotjaGi6g1v0319500_LC.1
LjG1.1_chr6	PGSB	CDS	63647226	63648398	.	+	0	ID=LotjaGi6g1v0319500_LC.1.CDS.1;Parent=LotjaGi6g1v0319500_LC.1
LjG1.1_chr6	PGSB	three_prime_UTR	63648399	63648399	.	+	.	ID=LotjaGi6g1v0319500_LC.1.three_prime_UTR.2;Parent=LotjaGi6g1v0319500_LC.1
###
LjG1.1_chr6	PGSB	three_prime_UTR	63648399	63648399	.	+	.	ID=LotjaGi6g1v0319500_LC.1.three_prime_UTR.2;Parent=LotjaGi6g1v0319500_LC.1
LjG1.1_chr6	PGSB	gene	63656332	63656927	.	-	.	ID=LotjaGi6g1v0319600_LC
LjG1.1_chr6	PGSB	mRNA	63656332	63656927	.	-	.	ID=LotjaGi6g1v0319600_LC.1;Parent=LotjaGi6g1v0319600_LC;description=Retrovirus-related Pol polyprotein from transposon TNT 1-94;ahrdqual=*-*;GO=GO:0016020,GO:0016021;te-related=1
LjG1.1_chr6	PGSB	three_prime_UTR	63656332	63656333	.	-	.	ID=LotjaGi6g1v0319600_LC.1.three_prime_UTR.1;Parent=LotjaGi6g1v0319600_LC.1
LjG1.1_chr6	PGSB	exon	63656332	63656927	.	-	.	ID=LotjaGi6g1v0319600_LC.1.exon.1;Parent=LotjaGi6g1v0319600_LC.1
LjG1.1_chr6	PGSB	CDS	63656334	63656669	.	-	0	ID=LotjaGi6g1v0319600_LC.1.CDS.1;Parent=LotjaGi6g1v0319600_LC.1
LjG1.1_chr6	PGSB	five_prime_UTR	63656670	63656927	.	-	.	ID=LotjaGi6g1v0319600_LC.1.five_prime_UTR.2;Parent=LotjaGi6g1v0319600_LC.1
LjG1.1_chr6	PGSB	mRNA	63656332	63656927	.	-	.	ID=LotjaGi6g1v0319600_LC.2;Parent=LotjaGi6g1v0319600_LC;description=Acyl-CoA synthetase family member 2, mitochondrial;ahrdqual=--*;GO=GO:0000166,GO:0003674,GO:0003824,GO:0005524,GO:0005739,GO:0006629,GO:0006631,GO:0008150,GO:0008152,GO:0016874;te-related=0
LjG1.1_chr6	PGSB	three_prime_UTR	63656332	63656509	.	-	.	ID=LotjaGi6g1v0319600_LC.2.three_prime_UTR.1;Parent=LotjaGi6g1v0319600_LC.2
LjG1.1_chr6	PGSB	exon	63656332	63656927	.	-	.	ID=LotjaGi6g1v0319600_LC.2.exon.1;Parent=LotjaGi6g1v0319600_LC.2
LjG1.1_chr6	PGSB	CDS	63656510	63656854	.	-	0	ID=LotjaGi6g1v0319600_LC.2.CDS.1;Parent=LotjaGi6g1v0319600_LC.2
LjG1.1_chr6	PGSB	five_prime_UTR	63656855	63656927	.	-	.	ID=LotjaGi6g1v0319600_LC.2.five_prime_UTR.2;Parent=LotjaGi6g1v0319600_LC.2
###
LjG1.1_chr6	PGSB	five_prime_UTR	63656855	63656927	.	-	.	ID=LotjaGi6g1v0319600_LC.2.five_prime_UTR.2;Parent=LotjaGi6g1v0319600_LC.2
LjG1.1_chr6	PGSB	gene	63663185	63665161	.	+	.	ID=LotjaGi6g1v0319700_LC
LjG1.1_chr6	PGSB	mRNA	63663185	63665161	.	+	.	ID=LotjaGi6g1v0319700_LC.1;Parent=LotjaGi6g1v0319700_LC;description=NAC domain-containing protein 69;ahrdqual=***;te-related=0
LjG1.1_chr6	PGSB	exon	63663185	63663281	.	+	.	ID=LotjaGi6g1v0319700_LC.1.exon.1;Parent=LotjaGi6g1v0319700_LC.1
LjG1.1_chr6	PGSB	five_prime_UTR	63663185	63663281	.	+	.	ID=LotjaGi6g1v0319700_LC.1.five_prime_UTR.1;Parent=LotjaGi6g1v0319700_LC.1
LjG1.1_chr6	PGSB	five_prime_UTR	63663389	63663409	.	+	.	ID=LotjaGi6g1v0319700_LC.1.five_prime_UTR.2;Parent=LotjaGi6g1v0319700_LC.1
LjG1.1_chr6	PGSB	exon	63663389	63663892	.	+	.	ID=LotjaGi6g1v0319700_LC.1.exon.2;Parent=LotjaGi6g1v0319700_LC.1
LjG1.1_chr6	PGSB	CDS	63663410	63663892	.	+	0	ID=LotjaGi6g1v0319700_LC.1.CDS.1;Parent=LotjaGi6g1v0319700_LC.1
LjG1.1_chr6	PGSB	CDS	63664393	63664938	.	+	0	ID=LotjaGi6g1v0319700_LC.1.CDS.2;Parent=LotjaGi6g1v0319700_LC.1
LjG1.1_chr6	PGSB	exon	63664393	63665161	.	+	.	ID=LotjaGi6g1v0319700_LC.1.exon.3;Parent=LotjaGi6g1v0319700_LC.1
LjG1.1_chr6	PGSB	three_prime_UTR	63664939	63665161	.	+	.	ID=LotjaGi6g1v0319700_LC.1.three_prime_UTR.3;Parent=LotjaGi6g1v0319700_LC.1
###
LjG1.1_chr6	PGSB	three_prime_UTR	63664939	63665161	.	+	.	ID=LotjaGi6g1v0319700_LC.1.three_prime_UTR.3;Parent=LotjaGi6g1v0319700_LC.1
LjG1.1_chr6	PGSB	gene	63667370	63671246	.	-	.	ID=LotjaGi6g1v0319800
LjG1.1_chr6	PGSB	mRNA	63667370	63671246	.	-	.	ID=LotjaGi6g1v0319800.1;Parent=LotjaGi6g1v0319800;description=Pentatricopeptide repeat-containing protein, putative;ahrdqual=***;IPR=IPR033443,IPR002885,IPR002885,IPR002885,IPR002885,IPR002885,IPR002885,IPR002885,IPR002885,IPR002885,IPR002885,IPR002885,IPR002885,IPR002885;Pfam=PF17177,SSF81901,PF01535,PF01535,PF13041,PF13041,TIGR00756,TIGR00756,TIGR00756,TIGR00756,TIGR00756,TIGR00756,TIGR00756,TIGR00756,TIGR00756;te-related=0
LjG1.1_chr6	PGSB	three_prime_UTR	63667370	63669192	.	-	.	ID=LotjaGi6g1v0319800.1.three_prime_UTR.1;Parent=LotjaGi6g1v0319800.1
LjG1.1_chr6	PGSB	exon	63667370	63671246	.	-	.	ID=LotjaGi6g1v0319800.1.exon.1;Parent=LotjaGi6g1v0319800.1
LjG1.1_chr6	PGSB	CDS	63669193	63671106	.	-	0	ID=LotjaGi6g1v0319800.1.CDS.1;Parent=LotjaGi6g1v0319800.1
LjG1.1_chr6	PGSB	five_prime_UTR	63671107	63671246	.	-	.	ID=LotjaGi6g1v0319800.1.five_prime_UTR.2;Parent=LotjaGi6g1v0319800.1
###
LjG1.1_chr6	PGSB	five_prime_UTR	63671107	63671246	.	-	.	ID=LotjaGi6g1v0319800.1.five_prime_UTR.2;Parent=LotjaGi6g1v0319800.1
LjG1.1_chr6	PGSB	gene	63667482	63671185	.	+	.	ID=LotjaGi6g1v0319900
LjG1.1_chr6	PGSB	mRNA	63667482	63671185	.	+	.	ID=LotjaGi6g1v0319900.1;Parent=LotjaGi6g1v0319900;description=Elongation factor P;ahrdqual=--*;GO=GO:0003746,GO:0005737,GO:0006412,GO:0006414,GO:0043043;IPR=IPR012881;Pfam=PF07939;te-related=0
LjG1.1_chr6	PGSB	exon	63667482	63667637	.	+	.	ID=LotjaGi6g1v0319900.1.exon.1;Parent=LotjaGi6g1v0319900.1
LjG1.1_chr6	PGSB	five_prime_UTR	63667482	63667637	.	+	.	ID=LotjaGi6g1v0319900.1.five_prime_UTR.1;Parent=LotjaGi6g1v0319900.1
LjG1.1_chr6	PGSB	five_prime_UTR	63667754	63667923	.	+	.	ID=LotjaGi6g1v0319900.1.five_prime_UTR.2;Parent=LotjaGi6g1v0319900.1
LjG1.1_chr6	PGSB	exon	63667754	63671185	.	+	.	ID=LotjaGi6g1v0319900.1.exon.2;Parent=LotjaGi6g1v0319900.1
LjG1.1_chr6	PGSB	CDS	63667924	63668619	.	+	0	ID=LotjaGi6g1v0319900.1.CDS.1;Parent=LotjaGi6g1v0319900.1
LjG1.1_chr6	PGSB	three_prime_UTR	63668620	63671185	.	+	.	ID=LotjaGi6g1v0319900.1.three_prime_UTR.3;Parent=LotjaGi6g1v0319900.1
###
LjG1.1_chr6	PGSB	three_prime_UTR	63668620	63671185	.	+	.	ID=LotjaGi6g1v0319900.1.three_prime_UTR.3;Parent=LotjaGi6g1v0319900.1
LjG1.1_chr6	PGSB	gene	63673422	63675039	.	+	.	ID=LotjaGi6g1v0320000
LjG1.1_chr6	PGSB	mRNA	63673422	63675039	.	+	.	ID=LotjaGi6g1v0320000.1;Parent=LotjaGi6g1v0320000;description=Ethylene-responsive transcription factor;ahrdqual=*-*;GO=GO:0003677,GO:0003700,GO:0005634,GO:0006351,GO:0006355;IPR=IPR001471,IPR016177;Pfam=PF00847,SSF54171;te-related=0
LjG1.1_chr6	PGSB	five_prime_UTR	63673422	63673660	.	+	.	ID=LotjaGi6g1v0320000.1.five_prime_UTR.1;Parent=LotjaGi6g1v0320000.1
LjG1.1_chr6	PGSB	exon	63673422	63675039	.	+	.	ID=LotjaGi6g1v0320000.1.exon.1;Parent=LotjaGi6g1v0320000.1
LjG1.1_chr6	PGSB	CDS	63673661	63674734	.	+	0	ID=LotjaGi6g1v0320000.1.CDS.1;Parent=LotjaGi6g1v0320000.1
LjG1.1_chr6	PGSB	three_prime_UTR	63674735	63675039	.	+	.	ID=LotjaGi6g1v0320000.1.three_prime_UTR.2;Parent=LotjaGi6g1v0320000.1
###
LjG1.1_chr6	PGSB	three_prime_UTR	63674735	63675039	.	+	.	ID=LotjaGi6g1v0320000.1.three_prime_UTR.2;Parent=LotjaGi6g1v0320000.1
LjG1.1_chr6	PGSB	gene	63675951	63680814	.	+	.	ID=LotjaGi6g1v0320100
LjG1.1_chr6	PGSB	mRNA	63675951	63680726	.	+	.	ID=LotjaGi6g1v0320100.1;Parent=LotjaGi6g1v0320100;description=WAT1-related protein;ahrdqual=***;GO=GO:0016020,GO:0016021,GO:0022857,GO:0055085;IPR=IPR000620,IPR000620;Pfam=PF00892,PF00892,SSF103481,SSF103481;te-related=0
LjG1.1_chr6	PGSB	exon	63675951	63676095	.	+	.	ID=LotjaGi6g1v0320100.1.exon.1;Parent=LotjaGi6g1v0320100.1
LjG1.1_chr6	PGSB	five_prime_UTR	63675951	63676095	.	+	.	ID=LotjaGi6g1v0320100.1.five_prime_UTR.1;Parent=LotjaGi6g1v0320100.1
LjG1.1_chr6	PGSB	five_prime_UTR	63678100	63678219	.	+	.	ID=LotjaGi6g1v0320100.1.five_prime_UTR.2;Parent=LotjaGi6g1v0320100.1
LjG1.1_chr6	PGSB	exon	63678100	63678404	.	+	.	ID=LotjaGi6g1v0320100.1.exon.2;Parent=LotjaGi6g1v0320100.1
LjG1.1_chr6	PGSB	CDS	63678220	63678404	.	+	0	ID=LotjaGi6g1v0320100.1.CDS.1;Parent=LotjaGi6g1v0320100.1
LjG1.1_chr6	PGSB	exon	63678655	63678717	.	+	.	ID=LotjaGi6g1v0320100.1.exon.3;Parent=LotjaGi6g1v0320100.1
LjG1.1_chr6	PGSB	CDS	63678655	63678717	.	+	1	ID=LotjaGi6g1v0320100.1.CDS.2;Parent=LotjaGi6g1v0320100.1
LjG1.1_chr6	PGSB	exon	63678806	63678922	.	+	.	ID=LotjaGi6g1v0320100.1.exon.4;Parent=LotjaGi6g1v0320100.1
LjG1.1_chr6	PGSB	CDS	63678806	63678922	.	+	1	ID=LotjaGi6g1v0320100.1.CDS.3;Parent=LotjaGi6g1v0320100.1
LjG1.1_chr6	PGSB	exon	63679158	63679551	.	+	.	ID=LotjaGi6g1v0320100.1.exon.5;Parent=LotjaGi6g1v0320100.1
LjG1.1_chr6	PGSB	CDS	63679158	63679551	.	+	1	ID=LotjaGi6g1v0320100.1.CDS.4;Parent=LotjaGi6g1v0320100.1
LjG1.1_chr6	PGSB	exon	63679859	63680010	.	+	.	ID=LotjaGi6g1v0320100.1.exon.6;Parent=LotjaGi6g1v0320100.1
LjG1.1_chr6	PGSB	CDS	63679859	63680010	.	+	0	ID=LotjaGi6g1v0320100.1.CDS.5;Parent=LotjaGi6g1v0320100.1
LjG1.1_chr6	PGSB	CDS	63680171	63680345	.	+	1	ID=LotjaGi6g1v0320100.1.CDS.6;Parent=LotjaGi6g1v0320100.1
LjG1.1_chr6	PGSB	exon	63680171	63680726	.	+	.	ID=LotjaGi6g1v0320100.1.exon.7;Parent=LotjaGi6g1v0320100.1
LjG1.1_chr6	PGSB	three_prime_UTR	63680346	63680726	.	+	.	ID=LotjaGi6g1v0320100.1.three_prime_UTR.3;Parent=LotjaGi6g1v0320100.1
LjG1.1_chr6	PGSB	mRNA	63675951	63680814	.	+	.	ID=LotjaGi6g1v0320100.2;Parent=LotjaGi6g1v0320100;description=WAT1-related protein;ahrdqual=***;GO=GO:0016020,GO:0016021,GO:0022857,GO:0055085;te-related=0
LjG1.1_chr6	PGSB	exon	63675951	63676095	.	+	.	ID=LotjaGi6g1v0320100.2.exon.1;Parent=LotjaGi6g1v0320100.2
LjG1.1_chr6	PGSB	five_prime_UTR	63675951	63676095	.	+	.	ID=LotjaGi6g1v0320100.2.five_prime_UTR.1;Parent=LotjaGi6g1v0320100.2
LjG1.1_chr6	PGSB	five_prime_UTR	63678086	63678219	.	+	.	ID=LotjaGi6g1v0320100.2.five_prime_UTR.2;Parent=LotjaGi6g1v0320100.2
LjG1.1_chr6	PGSB	exon	63678086	63678404	.	+	.	ID=LotjaGi6g1v0320100.2.exon.2;Parent=LotjaGi6g1v0320100.2
LjG1.1_chr6	PGSB	CDS	63678220	63678404	.	+	0	ID=LotjaGi6g1v0320100.2.CDS.1;Parent=LotjaGi6g1v0320100.2
LjG1.1_chr6	PGSB	exon	63678655	63678717	.	+	.	ID=LotjaGi6g1v0320100.2.exon.3;Parent=LotjaGi6g1v0320100.2
LjG1.1_chr6	PGSB	CDS	63678655	63678717	.	+	1	ID=LotjaGi6g1v0320100.2.CDS.2;Parent=LotjaGi6g1v0320100.2
LjG1.1_chr6	PGSB	exon	63678806	63678922	.	+	.	ID=LotjaGi6g1v0320100.2.exon.4;Parent=LotjaGi6g1v0320100.2
LjG1.1_chr6	PGSB	CDS	63678806	63678922	.	+	1	ID=LotjaGi6g1v0320100.2.CDS.3;Parent=LotjaGi6g1v0320100.2
LjG1.1_chr6	PGSB	exon	63679158	63679551	.	+	.	ID=LotjaGi6g1v0320100.2.exon.5;Parent=LotjaGi6g1v0320100.2
LjG1.1_chr6	PGSB	CDS	63679158	63679551	.	+	1	ID=LotjaGi6g1v0320100.2.CDS.4;Parent=LotjaGi6g1v0320100.2
LjG1.1_chr6	PGSB	exon	63679859	63680010	.	+	.	ID=LotjaGi6g1v0320100.2.exon.6;Parent=LotjaGi6g1v0320100.2
LjG1.1_chr6	PGSB	CDS	63679859	63680010	.	+	0	ID=LotjaGi6g1v0320100.2.CDS.5;Parent=LotjaGi6g1v0320100.2
LjG1.1_chr6	PGSB	CDS	63680171	63680345	.	+	1	ID=LotjaGi6g1v0320100.2.CDS.6;Parent=LotjaGi6g1v0320100.2
LjG1.1_chr6	PGSB	exon	63680171	63680814	.	+	.	ID=LotjaGi6g1v0320100.2.exon.7;Parent=LotjaGi6g1v0320100.2
LjG1.1_chr6	PGSB	three_prime_UTR	63680346	63680814	.	+	.	ID=LotjaGi6g1v0320100.2.three_prime_UTR.3;Parent=LotjaGi6g1v0320100.2
LjG1.1_chr6	PGSB	mRNA	63678220	63680345	.	+	.	ID=LotjaGi6g1v0320100.3;Parent=LotjaGi6g1v0320100;description=WAT1-related protein;ahrdqual=***;GO=GO:0016020,GO:0016021,GO:0022857,GO:0055085;te-related=0
LjG1.1_chr6	PGSB	exon	63678220	63678404	.	+	.	ID=LotjaGi6g1v0320100.3.exon.1;Parent=LotjaGi6g1v0320100.3
LjG1.1_chr6	PGSB	CDS	63678220	63678404	.	+	0	ID=LotjaGi6g1v0320100.3.CDS.1;Parent=LotjaGi6g1v0320100.3
LjG1.1_chr6	PGSB	exon	63678655	63678717	.	+	.	ID=LotjaGi6g1v0320100.3.exon.2;Parent=LotjaGi6g1v0320100.3
LjG1.1_chr6	PGSB	CDS	63678655	63678717	.	+	1	ID=LotjaGi6g1v0320100.3.CDS.2;Parent=LotjaGi6g1v0320100.3
LjG1.1_chr6	PGSB	exon	63678806	63678922	.	+	.	ID=LotjaGi6g1v0320100.3.exon.3;Parent=LotjaGi6g1v0320100.3
LjG1.1_chr6	PGSB	CDS	63678806	63678922	.	+	1	ID=LotjaGi6g1v0320100.3.CDS.3;Parent=LotjaGi6g1v0320100.3
LjG1.1_chr6	PGSB	exon	63679158	63679551	.	+	.	ID=LotjaGi6g1v0320100.3.exon.4;Parent=LotjaGi6g1v0320100.3
LjG1.1_chr6	PGSB	CDS	63679158	63679551	.	+	1	ID=LotjaGi6g1v0320100.3.CDS.4;Parent=LotjaGi6g1v0320100.3
LjG1.1_chr6	PGSB	exon	63679859	63680010	.	+	.	ID=LotjaGi6g1v0320100.3.exon.5;Parent=LotjaGi6g1v0320100.3
LjG1.1_chr6	PGSB	CDS	63679859	63680010	.	+	0	ID=LotjaGi6g1v0320100.3.CDS.5;Parent=LotjaGi6g1v0320100.3
LjG1.1_chr6	PGSB	exon	63680171	63680345	.	+	.	ID=LotjaGi6g1v0320100.3.exon.6;Parent=LotjaGi6g1v0320100.3
LjG1.1_chr6	PGSB	CDS	63680171	63680345	.	+	1	ID=LotjaGi6g1v0320100.3.CDS.6;Parent=LotjaGi6g1v0320100.3
###
LjG1.1_chr6	PGSB	CDS	63680171	63680345	.	+	1	ID=LotjaGi6g1v0320100.3.CDS.6;Parent=LotjaGi6g1v0320100.3
LjG1.1_chr6	PGSB	gene	63681594	63687611	.	+	.	ID=LotjaGi6g1v0320200
LjG1.1_chr6	PGSB	mRNA	63681594	63687611	.	+	.	ID=LotjaGi6g1v0320200.1;Parent=LotjaGi6g1v0320200;description=WD40 repeat-like protein;ahrdqual=***;GO=GO:0004842,GO:0016567;IPR=IPR011047,IPR001680,IPR001680,IPR001680,IPR001680,IPR001680;Pfam=SSF50998,PF00400,PF00400,PF00400,PF00400,PF00400;te-related=0
LjG1.1_chr6	PGSB	exon	63681594	63681796	.	+	.	ID=LotjaGi6g1v0320200.1.exon.1;Parent=LotjaGi6g1v0320200.1
LjG1.1_chr6	PGSB	five_prime_UTR	63681594	63681796	.	+	.	ID=LotjaGi6g1v0320200.1.five_prime_UTR.1;Parent=LotjaGi6g1v0320200.1
LjG1.1_chr6	PGSB	five_prime_UTR	63681884	63681931	.	+	.	ID=LotjaGi6g1v0320200.1.five_prime_UTR.2;Parent=LotjaGi6g1v0320200.1
LjG1.1_chr6	PGSB	exon	63681884	63682039	.	+	.	ID=LotjaGi6g1v0320200.1.exon.2;Parent=LotjaGi6g1v0320200.1
LjG1.1_chr6	PGSB	CDS	63681932	63682039	.	+	0	ID=LotjaGi6g1v0320200.1.CDS.1;Parent=LotjaGi6g1v0320200.1
LjG1.1_chr6	PGSB	exon	63682273	63682374	.	+	.	ID=LotjaGi6g1v0320200.1.exon.3;Parent=LotjaGi6g1v0320200.1
LjG1.1_chr6	PGSB	CDS	63682273	63682374	.	+	0	ID=LotjaGi6g1v0320200.1.CDS.2;Parent=LotjaGi6g1v0320200.1
LjG1.1_chr6	PGSB	exon	63682456	63682568	.	+	.	ID=LotjaGi6g1v0320200.1.exon.4;Parent=LotjaGi6g1v0320200.1
LjG1.1_chr6	PGSB	CDS	63682456	63682568	.	+	0	ID=LotjaGi6g1v0320200.1.CDS.3;Parent=LotjaGi6g1v0320200.1
LjG1.1_chr6	PGSB	exon	63682667	63682736	.	+	.	ID=LotjaGi6g1v0320200.1.exon.5;Parent=LotjaGi6g1v0320200.1
LjG1.1_chr6	PGSB	CDS	63682667	63682736	.	+	1	ID=LotjaGi6g1v0320200.1.CDS.4;Parent=LotjaGi6g1v0320200.1
LjG1.1_chr6	PGSB	exon	63683262	63683339	.	+	.	ID=LotjaGi6g1v0320200.1.exon.6;Parent=LotjaGi6g1v0320200.1
LjG1.1_chr6	PGSB	CDS	63683262	63683339	.	+	0	ID=LotjaGi6g1v0320200.1.CDS.5;Parent=LotjaGi6g1v0320200.1
LjG1.1_chr6	PGSB	exon	63683737	63683853	.	+	.	ID=LotjaGi6g1v0320200.1.exon.7;Parent=LotjaGi6g1v0320200.1
LjG1.1_chr6	PGSB	CDS	63683737	63683853	.	+	0	ID=LotjaGi6g1v0320200.1.CDS.6;Parent=LotjaGi6g1v0320200.1
LjG1.1_chr6	PGSB	exon	63683941	63684035	.	+	.	ID=LotjaGi6g1v0320200.1.exon.8;Parent=LotjaGi6g1v0320200.1
LjG1.1_chr6	PGSB	CDS	63683941	63684035	.	+	0	ID=LotjaGi6g1v0320200.1.CDS.7;Parent=LotjaGi6g1v0320200.1
LjG1.1_chr6	PGSB	exon	63684336	63684415	.	+	.	ID=LotjaGi6g1v0320200.1.exon.9;Parent=LotjaGi6g1v0320200.1
LjG1.1_chr6	PGSB	CDS	63684336	63684415	.	+	1	ID=LotjaGi6g1v0320200.1.CDS.8;Parent=LotjaGi6g1v0320200.1
LjG1.1_chr6	PGSB	exon	63684521	63684580	.	+	.	ID=LotjaGi6g1v0320200.1.exon.10;Parent=LotjaGi6g1v0320200.1
LjG1.1_chr6	PGSB	CDS	63684521	63684580	.	+	2	ID=LotjaGi6g1v0320200.1.CDS.9;Parent=LotjaGi6g1v0320200.1
LjG1.1_chr6	PGSB	CDS	63685060	63685187	.	+	2	ID=LotjaGi6g1v0320200.1.CDS.10;Parent=LotjaGi6g1v0320200.1
LjG1.1_chr6	PGSB	exon	63685060	63687611	.	+	.	ID=LotjaGi6g1v0320200.1.exon.11;Parent=LotjaGi6g1v0320200.1
LjG1.1_chr6	PGSB	three_prime_UTR	63685188	63687611	.	+	.	ID=LotjaGi6g1v0320200.1.three_prime_UTR.3;Parent=LotjaGi6g1v0320200.1
LjG1.1_chr6	PGSB	mRNA	63681888	63685187	.	+	.	ID=LotjaGi6g1v0320200.2;Parent=LotjaGi6g1v0320200;description=WD40 repeat-like protein;ahrdqual=***;GO=GO:0004842,GO:0016567;te-related=0
LjG1.1_chr6	PGSB	exon	63681888	63682039	.	+	.	ID=LotjaGi6g1v0320200.2.exon.1;Parent=LotjaGi6g1v0320200.2
LjG1.1_chr6	PGSB	CDS	63681932	63682039	.	+	0	ID=LotjaGi6g1v0320200.2.CDS.1;Parent=LotjaGi6g1v0320200.2
LjG1.1_chr6	PGSB	exon	63682273	63682374	.	+	.	ID=LotjaGi6g1v0320200.2.exon.2;Parent=LotjaGi6g1v0320200.2
LjG1.1_chr6	PGSB	CDS	63682273	63682374	.	+	0	ID=LotjaGi6g1v0320200.2.CDS.2;Parent=LotjaGi6g1v0320200.2
LjG1.1_chr6	PGSB	exon	63682456	63682568	.	+	.	ID=LotjaGi6g1v0320200.2.exon.3;Parent=LotjaGi6g1v0320200.2
LjG1.1_chr6	PGSB	CDS	63682456	63682568	.	+	0	ID=LotjaGi6g1v0320200.2.CDS.3;Parent=LotjaGi6g1v0320200.2
LjG1.1_chr6	PGSB	exon	63682667	63682736	.	+	.	ID=LotjaGi6g1v0320200.2.exon.4;Parent=LotjaGi6g1v0320200.2
LjG1.1_chr6	PGSB	CDS	63682667	63682736	.	+	1	ID=LotjaGi6g1v0320200.2.CDS.4;Parent=LotjaGi6g1v0320200.2
LjG1.1_chr6	PGSB	exon	63683262	63683339	.	+	.	ID=LotjaGi6g1v0320200.2.exon.5;Parent=LotjaGi6g1v0320200.2
LjG1.1_chr6	PGSB	CDS	63683262	63683339	.	+	0	ID=LotjaGi6g1v0320200.2.CDS.5;Parent=LotjaGi6g1v0320200.2
LjG1.1_chr6	PGSB	exon	63683737	63683853	.	+	.	ID=LotjaGi6g1v0320200.2.exon.6;Parent=LotjaGi6g1v0320200.2
LjG1.1_chr6	PGSB	CDS	63683737	63683853	.	+	0	ID=LotjaGi6g1v0320200.2.CDS.6;Parent=LotjaGi6g1v0320200.2
LjG1.1_chr6	PGSB	exon	63683941	63684035	.	+	.	ID=LotjaGi6g1v0320200.2.exon.7;Parent=LotjaGi6g1v0320200.2
LjG1.1_chr6	PGSB	CDS	63683941	63684035	.	+	0	ID=LotjaGi6g1v0320200.2.CDS.7;Parent=LotjaGi6g1v0320200.2
LjG1.1_chr6	PGSB	exon	63684336	63684415	.	+	.	ID=LotjaGi6g1v0320200.2.exon.8;Parent=LotjaGi6g1v0320200.2
LjG1.1_chr6	PGSB	CDS	63684336	63684415	.	+	1	ID=LotjaGi6g1v0320200.2.CDS.8;Parent=LotjaGi6g1v0320200.2
LjG1.1_chr6	PGSB	exon	63684521	63684580	.	+	.	ID=LotjaGi6g1v0320200.2.exon.9;Parent=LotjaGi6g1v0320200.2
LjG1.1_chr6	PGSB	CDS	63684521	63684580	.	+	2	ID=LotjaGi6g1v0320200.2.CDS.9;Parent=LotjaGi6g1v0320200.2
LjG1.1_chr6	PGSB	exon	63685060	63685187	.	+	.	ID=LotjaGi6g1v0320200.2.exon.10;Parent=LotjaGi6g1v0320200.2
LjG1.1_chr6	PGSB	CDS	63685060	63685187	.	+	2	ID=LotjaGi6g1v0320200.2.CDS.10;Parent=LotjaGi6g1v0320200.2
###
LjG1.1_chr6	PGSB	CDS	63685060	63685187	.	+	2	ID=LotjaGi6g1v0320200.2.CDS.10;Parent=LotjaGi6g1v0320200.2
LjG1.1_chr6	PGSB	gene	63689979	63694854	.	+	.	ID=LotjaGi6g1v0320300
LjG1.1_chr6	PGSB	mRNA	63689979	63694854	.	+	.	ID=LotjaGi6g1v0320300.1;Parent=LotjaGi6g1v0320300;description=Peptidyl-prolyl cis-trans isomerase FKBP2;ahrdqual=--*;GO=GO:0000413,GO:0003755,GO:0005515,GO:0005528,GO:0005783,GO:0005789,GO:0016020,GO:0016853,GO:0061077;te-related=0
LjG1.1_chr6	PGSB	five_prime_UTR	63689979	63690257	.	+	.	ID=LotjaGi6g1v0320300.1.five_prime_UTR.1;Parent=LotjaGi6g1v0320300.1
LjG1.1_chr6	PGSB	exon	63689979	63690879	.	+	.	ID=LotjaGi6g1v0320300.1.exon.1;Parent=LotjaGi6g1v0320300.1
LjG1.1_chr6	PGSB	CDS	63690258	63690879	.	+	0	ID=LotjaGi6g1v0320300.1.CDS.1;Parent=LotjaGi6g1v0320300.1
LjG1.1_chr6	PGSB	exon	63692112	63693208	.	+	.	ID=LotjaGi6g1v0320300.1.exon.2;Parent=LotjaGi6g1v0320300.1
LjG1.1_chr6	PGSB	CDS	63692112	63693208	.	+	2	ID=LotjaGi6g1v0320300.1.CDS.2;Parent=LotjaGi6g1v0320300.1
LjG1.1_chr6	PGSB	exon	63693301	63693468	.	+	.	ID=LotjaGi6g1v0320300.1.exon.3;Parent=LotjaGi6g1v0320300.1
LjG1.1_chr6	PGSB	CDS	63693301	63693468	.	+	0	ID=LotjaGi6g1v0320300.1.CDS.3;Parent=LotjaGi6g1v0320300.1
LjG1.1_chr6	PGSB	exon	63693554	63693733	.	+	.	ID=LotjaGi6g1v0320300.1.exon.4;Parent=LotjaGi6g1v0320300.1
LjG1.1_chr6	PGSB	CDS	63693554	63693733	.	+	0	ID=LotjaGi6g1v0320300.1.CDS.4;Parent=LotjaGi6g1v0320300.1
LjG1.1_chr6	PGSB	CDS	63693873	63693887	.	+	0	ID=LotjaGi6g1v0320300.1.CDS.5;Parent=LotjaGi6g1v0320300.1
LjG1.1_chr6	PGSB	exon	63693873	63694854	.	+	.	ID=LotjaGi6g1v0320300.1.exon.5;Parent=LotjaGi6g1v0320300.1
LjG1.1_chr6	PGSB	three_prime_UTR	63693888	63694854	.	+	.	ID=LotjaGi6g1v0320300.1.three_prime_UTR.2;Parent=LotjaGi6g1v0320300.1
###
LjG1.1_chr6	PGSB	three_prime_UTR	63693888	63694854	.	+	.	ID=LotjaGi6g1v0320300.1.three_prime_UTR.2;Parent=LotjaGi6g1v0320300.1
LjG1.1_chr6	PGSB	gene	63695878	63702605	.	+	.	ID=LotjaGi6g1v0320400
LjG1.1_chr6	PGSB	mRNA	63695878	63702605	.	+	.	ID=LotjaGi6g1v0320400.1;Parent=LotjaGi6g1v0320400;description=Cellulose synthase;ahrdqual=***;GO=GO:0005794,GO:0005886,GO:0009833,GO:0016020,GO:0016021,GO:0016740,GO:0016757,GO:0016759,GO:0016760,GO:0030244,GO:0046872,GO:0071555;IPR=IPR027934,IPR005150,IPR029044,IPR029044,IPR029044;Pfam=PF14569,PF03552,SSF57850,SSF53448,SSF53448,SSF53448;te-related=0
LjG1.1_chr6	PGSB	five_prime_UTR	63695878	63696184	.	+	.	ID=LotjaGi6g1v0320400.1.five_prime_UTR.1;Parent=LotjaGi6g1v0320400.1
LjG1.1_chr6	PGSB	exon	63695878	63696362	.	+	.	ID=LotjaGi6g1v0320400.1.exon.1;Parent=LotjaGi6g1v0320400.1
LjG1.1_chr6	PGSB	CDS	63696185	63696362	.	+	0	ID=LotjaGi6g1v0320400.1.CDS.1;Parent=LotjaGi6g1v0320400.1
LjG1.1_chr6	PGSB	exon	63696778	63696854	.	+	.	ID=LotjaGi6g1v0320400.1.exon.2;Parent=LotjaGi6g1v0320400.1
LjG1.1_chr6	PGSB	CDS	63696778	63696854	.	+	2	ID=LotjaGi6g1v0320400.1.CDS.2;Parent=LotjaGi6g1v0320400.1
LjG1.1_chr6	PGSB	exon	63697035	63697086	.	+	.	ID=LotjaGi6g1v0320400.1.exon.3;Parent=LotjaGi6g1v0320400.1
LjG1.1_chr6	PGSB	CDS	63697035	63697086	.	+	0	ID=LotjaGi6g1v0320400.1.CDS.3;Parent=LotjaGi6g1v0320400.1
LjG1.1_chr6	PGSB	exon	63697179	63697326	.	+	.	ID=LotjaGi6g1v0320400.1.exon.4;Parent=LotjaGi6g1v0320400.1
LjG1.1_chr6	PGSB	CDS	63697179	63697326	.	+	2	ID=LotjaGi6g1v0320400.1.CDS.4;Parent=LotjaGi6g1v0320400.1
LjG1.1_chr6	PGSB	exon	63697497	63697769	.	+	.	ID=LotjaGi6g1v0320400.1.exon.5;Parent=LotjaGi6g1v0320400.1
LjG1.1_chr6	PGSB	CDS	63697497	63697769	.	+	1	ID=LotjaGi6g1v0320400.1.CDS.5;Parent=LotjaGi6g1v0320400.1
LjG1.1_chr6	PGSB	exon	63698362	63698707	.	+	.	ID=LotjaGi6g1v0320400.1.exon.6;Parent=LotjaGi6g1v0320400.1
LjG1.1_chr6	PGSB	CDS	63698362	63698707	.	+	1	ID=LotjaGi6g1v0320400.1.CDS.6;Parent=LotjaGi6g1v0320400.1
LjG1.1_chr6	PGSB	exon	63698823	63698960	.	+	.	ID=LotjaGi6g1v0320400.1.exon.7;Parent=LotjaGi6g1v0320400.1
LjG1.1_chr6	PGSB	CDS	63698823	63698960	.	+	0	ID=LotjaGi6g1v0320400.1.CDS.7;Parent=LotjaGi6g1v0320400.1
LjG1.1_chr6	PGSB	exon	63699427	63699552	.	+	.	ID=LotjaGi6g1v0320400.1.exon.8;Parent=LotjaGi6g1v0320400.1
LjG1.1_chr6	PGSB	CDS	63699427	63699552	.	+	0	ID=LotjaGi6g1v0320400.1.CDS.8;Parent=LotjaGi6g1v0320400.1
LjG1.1_chr6	PGSB	exon	63699648	63699860	.	+	.	ID=LotjaGi6g1v0320400.1.exon.9;Parent=LotjaGi6g1v0320400.1
LjG1.1_chr6	PGSB	CDS	63699648	63699860	.	+	0	ID=LotjaGi6g1v0320400.1.CDS.9;Parent=LotjaGi6g1v0320400.1
LjG1.1_chr6	PGSB	exon	63700320	63700554	.	+	.	ID=LotjaGi6g1v0320400.1.exon.10;Parent=LotjaGi6g1v0320400.1
LjG1.1_chr6	PGSB	CDS	63700320	63700554	.	+	0	ID=LotjaGi6g1v0320400.1.CDS.10;Parent=LotjaGi6g1v0320400.1
LjG1.1_chr6	PGSB	exon	63700649	63700848	.	+	.	ID=LotjaGi6g1v0320400.1.exon.11;Parent=LotjaGi6g1v0320400.1
LjG1.1_chr6	PGSB	CDS	63700649	63700848	.	+	2	ID=LotjaGi6g1v0320400.1.CDS.11;Parent=LotjaGi6g1v0320400.1
LjG1.1_chr6	PGSB	exon	63701002	63701355	.	+	.	ID=LotjaGi6g1v0320400.1.exon.12;Parent=LotjaGi6g1v0320400.1
LjG1.1_chr6	PGSB	CDS	63701002	63701355	.	+	0	ID=LotjaGi6g1v0320400.1.CDS.12;Parent=LotjaGi6g1v0320400.1
LjG1.1_chr6	PGSB	CDS	63701689	63702276	.	+	0	ID=LotjaGi6g1v0320400.1.CDS.13;Parent=LotjaGi6g1v0320400.1
LjG1.1_chr6	PGSB	exon	63701689	63702605	.	+	.	ID=LotjaGi6g1v0320400.1.exon.13;Parent=LotjaGi6g1v0320400.1
LjG1.1_chr6	PGSB	three_prime_UTR	63702277	63702605	.	+	.	ID=LotjaGi6g1v0320400.1.three_prime_UTR.2;Parent=LotjaGi6g1v0320400.1
LjG1.1_chr6	PGSB	mRNA	63696880	63702276	.	+	.	ID=LotjaGi6g1v0320400.2;Parent=LotjaGi6g1v0320400;description=Cellulose synthase;ahrdqual=***;GO=GO:0005886,GO:0016020,GO:0016021,GO:0016740,GO:0016757,GO:0016760,GO:0030244,GO:0046872,GO:0071555;IPR=IPR005150,IPR029044,IPR029044,IPR029044;Pfam=PF03552,SSF53448,SSF53448,SSF53448;te-related=0
LjG1.1_chr6	PGSB	exon	63696880	63696885	.	+	.	ID=LotjaGi6g1v0320400.2.exon.1;Parent=LotjaGi6g1v0320400.2
LjG1.1_chr6	PGSB	five_prime_UTR	63696880	63696885	.	+	.	ID=LotjaGi6g1v0320400.2.five_prime_UTR.1;Parent=LotjaGi6g1v0320400.2
LjG1.1_chr6	PGSB	exon	63697035	63697086	.	+	.	ID=LotjaGi6g1v0320400.2.exon.2;Parent=LotjaGi6g1v0320400.2
LjG1.1_chr6	PGSB	five_prime_UTR	63697035	63697086	.	+	.	ID=LotjaGi6g1v0320400.2.five_prime_UTR.2;Parent=LotjaGi6g1v0320400.2
LjG1.1_chr6	PGSB	five_prime_UTR	63697179	63697288	.	+	.	ID=LotjaGi6g1v0320400.2.five_prime_UTR.3;Parent=LotjaGi6g1v0320400.2
LjG1.1_chr6	PGSB	exon	63697179	63697326	.	+	.	ID=LotjaGi6g1v0320400.2.exon.3;Parent=LotjaGi6g1v0320400.2
LjG1.1_chr6	PGSB	CDS	63697289	63697326	.	+	0	ID=LotjaGi6g1v0320400.2.CDS.1;Parent=LotjaGi6g1v0320400.2
LjG1.1_chr6	PGSB	exon	63697497	63697769	.	+	.	ID=LotjaGi6g1v0320400.2.exon.4;Parent=LotjaGi6g1v0320400.2
LjG1.1_chr6	PGSB	CDS	63697497	63697769	.	+	1	ID=LotjaGi6g1v0320400.2.CDS.2;Parent=LotjaGi6g1v0320400.2
LjG1.1_chr6	PGSB	exon	63698362	63698707	.	+	.	ID=LotjaGi6g1v0320400.2.exon.5;Parent=LotjaGi6g1v0320400.2
LjG1.1_chr6	PGSB	CDS	63698362	63698707	.	+	1	ID=LotjaGi6g1v0320400.2.CDS.3;Parent=LotjaGi6g1v0320400.2
LjG1.1_chr6	PGSB	exon	63698823	63698960	.	+	.	ID=LotjaGi6g1v0320400.2.exon.6;Parent=LotjaGi6g1v0320400.2
LjG1.1_chr6	PGSB	CDS	63698823	63698960	.	+	0	ID=LotjaGi6g1v0320400.2.CDS.4;Parent=LotjaGi6g1v0320400.2
LjG1.1_chr6	PGSB	exon	63699427	63699552	.	+	.	ID=LotjaGi6g1v0320400.2.exon.7;Parent=LotjaGi6g1v0320400.2
LjG1.1_chr6	PGSB	CDS	63699427	63699552	.	+	0	ID=LotjaGi6g1v0320400.2.CDS.5;Parent=LotjaGi6g1v0320400.2
LjG1.1_chr6	PGSB	exon	63699648	63699860	.	+	.	ID=LotjaGi6g1v0320400.2.exon.8;Parent=LotjaGi6g1v0320400.2
LjG1.1_chr6	PGSB	CDS	63699648	63699860	.	+	0	ID=LotjaGi6g1v0320400.2.CDS.6;Parent=LotjaGi6g1v0320400.2
LjG1.1_chr6	PGSB	exon	63700320	63700554	.	+	.	ID=LotjaGi6g1v0320400.2.exon.9;Parent=LotjaGi6g1v0320400.2
LjG1.1_chr6	PGSB	CDS	63700320	63700554	.	+	0	ID=LotjaGi6g1v0320400.2.CDS.7;Parent=LotjaGi6g1v0320400.2
LjG1.1_chr6	PGSB	exon	63700649	63700848	.	+	.	ID=LotjaGi6g1v0320400.2.exon.10;Parent=LotjaGi6g1v0320400.2
LjG1.1_chr6	PGSB	CDS	63700649	63700848	.	+	2	ID=LotjaGi6g1v0320400.2.CDS.8;Parent=LotjaGi6g1v0320400.2
LjG1.1_chr6	PGSB	exon	63701002	63701355	.	+	.	ID=LotjaGi6g1v0320400.2.exon.11;Parent=LotjaGi6g1v0320400.2
LjG1.1_chr6	PGSB	CDS	63701002	63701355	.	+	0	ID=LotjaGi6g1v0320400.2.CDS.9;Parent=LotjaGi6g1v0320400.2
LjG1.1_chr6	PGSB	exon	63701689	63702276	.	+	.	ID=LotjaGi6g1v0320400.2.exon.12;Parent=LotjaGi6g1v0320400.2
LjG1.1_chr6	PGSB	CDS	63701689	63702276	.	+	0	ID=LotjaGi6g1v0320400.2.CDS.10;Parent=LotjaGi6g1v0320400.2
LjG1.1_chr6	PGSB	mRNA	63696907	63702276	.	+	.	ID=LotjaGi6g1v0320400.3;Parent=LotjaGi6g1v0320400;description=Cellulose synthase;ahrdqual=***;GO=GO:0005886,GO:0016020,GO:0016021,GO:0016740,GO:0016757,GO:0016760,GO:0030244,GO:0046872,GO:0071555;te-related=0
LjG1.1_chr6	PGSB	exon	63696907	63696956	.	+	.	ID=LotjaGi6g1v0320400.3.exon.1;Parent=LotjaGi6g1v0320400.3
LjG1.1_chr6	PGSB	exon	63697035	63697086	.	+	.	ID=LotjaGi6g1v0320400.3.exon.2;Parent=LotjaGi6g1v0320400.3
LjG1.1_chr6	PGSB	exon	63697179	63697326	.	+	.	ID=LotjaGi6g1v0320400.3.exon.3;Parent=LotjaGi6g1v0320400.3
LjG1.1_chr6	PGSB	CDS	63697289	63697326	.	+	0	ID=LotjaGi6g1v0320400.3.CDS.1;Parent=LotjaGi6g1v0320400.3
LjG1.1_chr6	PGSB	exon	63697497	63697769	.	+	.	ID=LotjaGi6g1v0320400.3.exon.4;Parent=LotjaGi6g1v0320400.3
LjG1.1_chr6	PGSB	CDS	63697497	63697769	.	+	1	ID=LotjaGi6g1v0320400.3.CDS.2;Parent=LotjaGi6g1v0320400.3
LjG1.1_chr6	PGSB	exon	63698362	63698707	.	+	.	ID=LotjaGi6g1v0320400.3.exon.5;Parent=LotjaGi6g1v0320400.3
LjG1.1_chr6	PGSB	CDS	63698362	63698707	.	+	1	ID=LotjaGi6g1v0320400.3.CDS.3;Parent=LotjaGi6g1v0320400.3
LjG1.1_chr6	PGSB	exon	63698823	63698960	.	+	.	ID=LotjaGi6g1v0320400.3.exon.6;Parent=LotjaGi6g1v0320400.3
LjG1.1_chr6	PGSB	CDS	63698823	63698960	.	+	0	ID=LotjaGi6g1v0320400.3.CDS.4;Parent=LotjaGi6g1v0320400.3
LjG1.1_chr6	PGSB	exon	63699427	63699552	.	+	.	ID=LotjaGi6g1v0320400.3.exon.7;Parent=LotjaGi6g1v0320400.3
LjG1.1_chr6	PGSB	CDS	63699427	63699552	.	+	0	ID=LotjaGi6g1v0320400.3.CDS.5;Parent=LotjaGi6g1v0320400.3
LjG1.1_chr6	PGSB	exon	63699648	63699860	.	+	.	ID=LotjaGi6g1v0320400.3.exon.8;Parent=LotjaGi6g1v0320400.3
LjG1.1_chr6	PGSB	CDS	63699648	63699860	.	+	0	ID=LotjaGi6g1v0320400.3.CDS.6;Parent=LotjaGi6g1v0320400.3
LjG1.1_chr6	PGSB	exon	63700320	63700554	.	+	.	ID=LotjaGi6g1v0320400.3.exon.9;Parent=LotjaGi6g1v0320400.3
LjG1.1_chr6	PGSB	CDS	63700320	63700554	.	+	0	ID=LotjaGi6g1v0320400.3.CDS.7;Parent=LotjaGi6g1v0320400.3
LjG1.1_chr6	PGSB	exon	63700649	63700848	.	+	.	ID=LotjaGi6g1v0320400.3.exon.10;Parent=LotjaGi6g1v0320400.3
LjG1.1_chr6	PGSB	CDS	63700649	63700848	.	+	2	ID=LotjaGi6g1v0320400.3.CDS.8;Parent=LotjaGi6g1v0320400.3
LjG1.1_chr6	PGSB	exon	63701002	63701355	.	+	.	ID=LotjaGi6g1v0320400.3.exon.11;Parent=LotjaGi6g1v0320400.3
LjG1.1_chr6	PGSB	CDS	63701002	63701355	.	+	0	ID=LotjaGi6g1v0320400.3.CDS.9;Parent=LotjaGi6g1v0320400.3
LjG1.1_chr6	PGSB	exon	63701689	63702276	.	+	.	ID=LotjaGi6g1v0320400.3.exon.12;Parent=LotjaGi6g1v0320400.3
LjG1.1_chr6	PGSB	CDS	63701689	63702276	.	+	0	ID=LotjaGi6g1v0320400.3.CDS.10;Parent=LotjaGi6g1v0320400.3
LjG1.1_chr6	PGSB	mRNA	63696907	63702500	.	+	.	ID=LotjaGi6g1v0320400.4;Parent=LotjaGi6g1v0320400;description=Cellulose synthase;ahrdqual=***;GO=GO:0005886,GO:0016020,GO:0016021,GO:0016740,GO:0016757,GO:0016760,GO:0030244,GO:0046872,GO:0071555;IPR=IPR005150,IPR029044,IPR029044,IPR029044;Pfam=PF03552,SSF53448,SSF53448,SSF53448;te-related=0
LjG1.1_chr6	PGSB	exon	63696907	63696956	.	+	.	ID=LotjaGi6g1v0320400.4.exon.1;Parent=LotjaGi6g1v0320400.4
LjG1.1_chr6	PGSB	five_prime_UTR	63696907	63696956	.	+	.	ID=LotjaGi6g1v0320400.4.five_prime_UTR.1;Parent=LotjaGi6g1v0320400.4
LjG1.1_chr6	PGSB	exon	63697035	63697086	.	+	.	ID=LotjaGi6g1v0320400.4.exon.2;Parent=LotjaGi6g1v0320400.4
LjG1.1_chr6	PGSB	five_prime_UTR	63697035	63697086	.	+	.	ID=LotjaGi6g1v0320400.4.five_prime_UTR.2;Parent=LotjaGi6g1v0320400.4
LjG1.1_chr6	PGSB	five_prime_UTR	63697179	63697288	.	+	.	ID=LotjaGi6g1v0320400.4.five_prime_UTR.3;Parent=LotjaGi6g1v0320400.4
LjG1.1_chr6	PGSB	exon	63697179	63697326	.	+	.	ID=LotjaGi6g1v0320400.4.exon.3;Parent=LotjaGi6g1v0320400.4
LjG1.1_chr6	PGSB	CDS	63697289	63697326	.	+	0	ID=LotjaGi6g1v0320400.4.CDS.1;Parent=LotjaGi6g1v0320400.4
LjG1.1_chr6	PGSB	exon	63697497	63697769	.	+	.	ID=LotjaGi6g1v0320400.4.exon.4;Parent=LotjaGi6g1v0320400.4
LjG1.1_chr6	PGSB	CDS	63697497	63697769	.	+	1	ID=LotjaGi6g1v0320400.4.CDS.2;Parent=LotjaGi6g1v0320400.4
LjG1.1_chr6	PGSB	exon	63698362	63698707	.	+	.	ID=LotjaGi6g1v0320400.4.exon.5;Parent=LotjaGi6g1v0320400.4
LjG1.1_chr6	PGSB	CDS	63698362	63698707	.	+	1	ID=LotjaGi6g1v0320400.4.CDS.3;Parent=LotjaGi6g1v0320400.4
LjG1.1_chr6	PGSB	exon	63698823	63698960	.	+	.	ID=LotjaGi6g1v0320400.4.exon.6;Parent=LotjaGi6g1v0320400.4
LjG1.1_chr6	PGSB	CDS	63698823	63698960	.	+	0	ID=LotjaGi6g1v0320400.4.CDS.4;Parent=LotjaGi6g1v0320400.4
LjG1.1_chr6	PGSB	exon	63699427	63699552	.	+	.	ID=LotjaGi6g1v0320400.4.exon.7;Parent=LotjaGi6g1v0320400.4
LjG1.1_chr6	PGSB	CDS	63699427	63699552	.	+	0	ID=LotjaGi6g1v0320400.4.CDS.5;Parent=LotjaGi6g1v0320400.4
LjG1.1_chr6	PGSB	exon	63699648	63699860	.	+	.	ID=LotjaGi6g1v0320400.4.exon.8;Parent=LotjaGi6g1v0320400.4
LjG1.1_chr6	PGSB	CDS	63699648	63699860	.	+	0	ID=LotjaGi6g1v0320400.4.CDS.6;Parent=LotjaGi6g1v0320400.4
LjG1.1_chr6	PGSB	exon	63700320	63700554	.	+	.	ID=LotjaGi6g1v0320400.4.exon.9;Parent=LotjaGi6g1v0320400.4
LjG1.1_chr6	PGSB	CDS	63700320	63700554	.	+	0	ID=LotjaGi6g1v0320400.4.CDS.7;Parent=LotjaGi6g1v0320400.4
LjG1.1_chr6	PGSB	exon	63700649	63700848	.	+	.	ID=LotjaGi6g1v0320400.4.exon.10;Parent=LotjaGi6g1v0320400.4
LjG1.1_chr6	PGSB	CDS	63700649	63700848	.	+	2	ID=LotjaGi6g1v0320400.4.CDS.8;Parent=LotjaGi6g1v0320400.4
LjG1.1_chr6	PGSB	exon	63701002	63701355	.	+	.	ID=LotjaGi6g1v0320400.4.exon.11;Parent=LotjaGi6g1v0320400.4
LjG1.1_chr6	PGSB	CDS	63701002	63701355	.	+	0	ID=LotjaGi6g1v0320400.4.CDS.9;Parent=LotjaGi6g1v0320400.4
LjG1.1_chr6	PGSB	exon	63701689	63702235	.	+	.	ID=LotjaGi6g1v0320400.4.exon.12;Parent=LotjaGi6g1v0320400.4
LjG1.1_chr6	PGSB	CDS	63701689	63702235	.	+	0	ID=LotjaGi6g1v0320400.4.CDS.10;Parent=LotjaGi6g1v0320400.4
LjG1.1_chr6	PGSB	exon	63702481	63702500	.	+	.	ID=LotjaGi6g1v0320400.4.exon.13;Parent=LotjaGi6g1v0320400.4
LjG1.1_chr6	PGSB	CDS	63702481	63702500	.	+	2	ID=LotjaGi6g1v0320400.4.CDS.11;Parent=LotjaGi6g1v0320400.4
LjG1.1_chr6	PGSB	mRNA	63701002	63702500	.	+	.	ID=LotjaGi6g1v0320400.5;Parent=LotjaGi6g1v0320400;description=Cellulose synthase;ahrdqual=*-*;GO=GO:0005886,GO:0009834,GO:0016020,GO:0016021,GO:0016740,GO:0016757,GO:0016760,GO:0030244,GO:0046872,GO:0071555;IPR=IPR005150;Pfam=PF03552;te-related=0
LjG1.1_chr6	PGSB	exon	63701002	63701355	.	+	.	ID=LotjaGi6g1v0320400.5.exon.1;Parent=LotjaGi6g1v0320400.5
LjG1.1_chr6	PGSB	CDS	63701053	63701355	.	+	0	ID=LotjaGi6g1v0320400.5.CDS.1;Parent=LotjaGi6g1v0320400.5
LjG1.1_chr6	PGSB	exon	63701689	63702235	.	+	.	ID=LotjaGi6g1v0320400.5.exon.2;Parent=LotjaGi6g1v0320400.5
LjG1.1_chr6	PGSB	CDS	63701689	63702235	.	+	0	ID=LotjaGi6g1v0320400.5.CDS.2;Parent=LotjaGi6g1v0320400.5
LjG1.1_chr6	PGSB	exon	63702481	63702500	.	+	.	ID=LotjaGi6g1v0320400.5.exon.3;Parent=LotjaGi6g1v0320400.5
LjG1.1_chr6	PGSB	CDS	63702481	63702500	.	+	2	ID=LotjaGi6g1v0320400.5.CDS.3;Parent=LotjaGi6g1v0320400.5
###
LjG1.1_chr6	PGSB	CDS	63702481	63702500	.	+	2	ID=LotjaGi6g1v0320400.5.CDS.3;Parent=LotjaGi6g1v0320400.5
LjG1.1_chr6	PGSB	gene	63706522	63708519	.	+	.	ID=LotjaGi6g1v0320500
LjG1.1_chr6	PGSB	mRNA	63706522	63708519	.	+	.	ID=LotjaGi6g1v0320500.1;Parent=LotjaGi6g1v0320500;description=Leucine-rich repeat receptor-like protein kinase family;ahrdqual=***;GO=GO:0016020,GO:0016021,GO:0016301,GO:0016310;IPR=IPR001611,IPR032675,IPR001611;Pfam=PF13855,SSF52058,PF00560;te-related=0
LjG1.1_chr6	PGSB	five_prime_UTR	63706522	63706676	.	+	.	ID=LotjaGi6g1v0320500.1.five_prime_UTR.1;Parent=LotjaGi6g1v0320500.1
LjG1.1_chr6	PGSB	exon	63706522	63708519	.	+	.	ID=LotjaGi6g1v0320500.1.exon.1;Parent=LotjaGi6g1v0320500.1
LjG1.1_chr6	PGSB	CDS	63706677	63707975	.	+	0	ID=LotjaGi6g1v0320500.1.CDS.1;Parent=LotjaGi6g1v0320500.1
LjG1.1_chr6	PGSB	three_prime_UTR	63707976	63708519	.	+	.	ID=LotjaGi6g1v0320500.1.three_prime_UTR.2;Parent=LotjaGi6g1v0320500.1
###
LjG1.1_chr6	PGSB	three_prime_UTR	63707976	63708519	.	+	.	ID=LotjaGi6g1v0320500.1.three_prime_UTR.2;Parent=LotjaGi6g1v0320500.1
LjG1.1_chr6	PGSB	gene	63716494	63720638	.	-	.	ID=LotjaGi6g1v0320600
LjG1.1_chr6	PGSB	mRNA	63716494	63720638	.	-	.	ID=LotjaGi6g1v0320600.1;Parent=LotjaGi6g1v0320600;description=Pentatricopeptide repeat-containing protein;ahrdqual=***;GO=GO:0008270;IPR=IPR002885,IPR002885,IPR002885,IPR002885,IPR002885,IPR002885,IPR002885,IPR002885,IPR002885,IPR002885,IPR002885,IPR002885,IPR002885,IPR002885,IPR002885,IPR002885;Pfam=TIGR00756,TIGR00756,TIGR00756,TIGR00756,TIGR00756,TIGR00756,TIGR00756,PF01535,PF01535,PF01535,PF01535,PF01535,PF13041,PF13041,PF13041,PF13041;te-related=0
LjG1.1_chr6	PGSB	three_prime_UTR	63716494	63716776	.	-	.	ID=LotjaGi6g1v0320600.1.three_prime_UTR.1;Parent=LotjaGi6g1v0320600.1
LjG1.1_chr6	PGSB	exon	63716494	63719094	.	-	.	ID=LotjaGi6g1v0320600.1.exon.1;Parent=LotjaGi6g1v0320600.1
LjG1.1_chr6	PGSB	CDS	63716777	63719074	.	-	0	ID=LotjaGi6g1v0320600.1.CDS.1;Parent=LotjaGi6g1v0320600.1
LjG1.1_chr6	PGSB	five_prime_UTR	63719075	63719094	.	-	.	ID=LotjaGi6g1v0320600.1.five_prime_UTR.2;Parent=LotjaGi6g1v0320600.1
LjG1.1_chr6	PGSB	exon	63720210	63720638	.	-	.	ID=LotjaGi6g1v0320600.1.exon.2;Parent=LotjaGi6g1v0320600.1
LjG1.1_chr6	PGSB	five_prime_UTR	63720210	63720638	.	-	.	ID=LotjaGi6g1v0320600.1.five_prime_UTR.3;Parent=LotjaGi6g1v0320600.1
###
LjG1.1_chr6	PGSB	five_prime_UTR	63720210	63720638	.	-	.	ID=LotjaGi6g1v0320600.1.five_prime_UTR.3;Parent=LotjaGi6g1v0320600.1
LjG1.1_chr6	PGSB	gene	63719489	63720681	.	+	.	ID=LotjaGi6g1v0320700
LjG1.1_chr6	PGSB	mRNA	63719489	63720681	.	+	.	ID=LotjaGi6g1v0320700.1;Parent=LotjaGi6g1v0320700;description=Rho termination factor;ahrdqual=***;GO=GO:0005829,GO:0006353;IPR=IPR011112;Pfam=PF07498;te-related=0
LjG1.1_chr6	PGSB	five_prime_UTR	63719489	63719620	.	+	.	ID=LotjaGi6g1v0320700.1.five_prime_UTR.1;Parent=LotjaGi6g1v0320700.1
LjG1.1_chr6	PGSB	exon	63719489	63719723	.	+	.	ID=LotjaGi6g1v0320700.1.exon.1;Parent=LotjaGi6g1v0320700.1
LjG1.1_chr6	PGSB	CDS	63719621	63719723	.	+	0	ID=LotjaGi6g1v0320700.1.CDS.1;Parent=LotjaGi6g1v0320700.1
LjG1.1_chr6	PGSB	exon	63719788	63720099	.	+	.	ID=LotjaGi6g1v0320700.1.exon.2;Parent=LotjaGi6g1v0320700.1
LjG1.1_chr6	PGSB	CDS	63719788	63720099	.	+	2	ID=LotjaGi6g1v0320700.1.CDS.2;Parent=LotjaGi6g1v0320700.1
LjG1.1_chr6	PGSB	CDS	63720174	63720469	.	+	2	ID=LotjaGi6g1v0320700.1.CDS.3;Parent=LotjaGi6g1v0320700.1
LjG1.1_chr6	PGSB	exon	63720174	63720681	.	+	.	ID=LotjaGi6g1v0320700.1.exon.3;Parent=LotjaGi6g1v0320700.1
LjG1.1_chr6	PGSB	three_prime_UTR	63720470	63720681	.	+	.	ID=LotjaGi6g1v0320700.1.three_prime_UTR.2;Parent=LotjaGi6g1v0320700.1
###
LjG1.1_chr6	PGSB	three_prime_UTR	63720470	63720681	.	+	.	ID=LotjaGi6g1v0320700.1.three_prime_UTR.2;Parent=LotjaGi6g1v0320700.1
LjG1.1_chr6	PGSB	gene	63728009	63728585	.	-	.	ID=LotjaGi6g1v0320800_LC
LjG1.1_chr6	PGSB	mRNA	63728009	63728585	.	-	.	ID=LotjaGi6g1v0320800_LC.1;Parent=LotjaGi6g1v0320800_LC;description=S-locus lectin protein kinase family protein;ahrdqual=--*;te-related=0
LjG1.1_chr6	PGSB	three_prime_UTR	63728009	63728010	.	-	.	ID=LotjaGi6g1v0320800_LC.1.three_prime_UTR.1;Parent=LotjaGi6g1v0320800_LC.1
LjG1.1_chr6	PGSB	exon	63728009	63728585	.	-	.	ID=LotjaGi6g1v0320800_LC.1.exon.1;Parent=LotjaGi6g1v0320800_LC.1
LjG1.1_chr6	PGSB	CDS	63728011	63728583	.	-	0	ID=LotjaGi6g1v0320800_LC.1.CDS.1;Parent=LotjaGi6g1v0320800_LC.1
LjG1.1_chr6	PGSB	five_prime_UTR	63728584	63728585	.	-	.	ID=LotjaGi6g1v0320800_LC.1.five_prime_UTR.2;Parent=LotjaGi6g1v0320800_LC.1
###
LjG1.1_chr6	PGSB	five_prime_UTR	63728584	63728585	.	-	.	ID=LotjaGi6g1v0320800_LC.1.five_prime_UTR.2;Parent=LotjaGi6g1v0320800_LC.1
LjG1.1_chr6	PGSB	gene	63741700	63749877	.	+	.	ID=LotjaGi6g1v0320900
LjG1.1_chr6	PGSB	mRNA	63741700	63749877	.	+	.	ID=LotjaGi6g1v0320900.1;Parent=LotjaGi6g1v0320900;description=Receptor-like protein kinase;ahrdqual=***;GO=GO:0000166,GO:0004672,GO:0004674,GO:0005524,GO:0005576,GO:0005886,GO:0006468,GO:0016020,GO:0016021,GO:0016301,GO:0016310,GO:0016740,GO:0019199;IPR=IPR011009,IPR032675,IPR001611,IPR001611,IPR013210,IPR000719,IPR001611,IPR001611,IPR001611,IPR032675;Pfam=SSF56112,SSF52058,PF00560,PF00560,PF08263,PF00069,PF13855,PF13855,PF13855,SSF52047,SSF52058;te-related=0
LjG1.1_chr6	PGSB	five_prime_UTR	63741700	63741760	.	+	.	ID=LotjaGi6g1v0320900.1.five_prime_UTR.1;Parent=LotjaGi6g1v0320900.1
LjG1.1_chr6	PGSB	exon	63741700	63742469	.	+	.	ID=LotjaGi6g1v0320900.1.exon.1;Parent=LotjaGi6g1v0320900.1
LjG1.1_chr6	PGSB	CDS	63741761	63742469	.	+	0	ID=LotjaGi6g1v0320900.1.CDS.1;Parent=LotjaGi6g1v0320900.1
LjG1.1_chr6	PGSB	exon	63745271	63745633	.	+	.	ID=LotjaGi6g1v0320900.1.exon.2;Parent=LotjaGi6g1v0320900.1
LjG1.1_chr6	PGSB	CDS	63745271	63745633	.	+	2	ID=LotjaGi6g1v0320900.1.CDS.2;Parent=LotjaGi6g1v0320900.1
LjG1.1_chr6	PGSB	exon	63746215	63746433	.	+	.	ID=LotjaGi6g1v0320900.1.exon.3;Parent=LotjaGi6g1v0320900.1
LjG1.1_chr6	PGSB	CDS	63746215	63746433	.	+	2	ID=LotjaGi6g1v0320900.1.CDS.3;Parent=LotjaGi6g1v0320900.1
LjG1.1_chr6	PGSB	exon	63747068	63749065	.	+	.	ID=LotjaGi6g1v0320900.1.exon.4;Parent=LotjaGi6g1v0320900.1
LjG1.1_chr6	PGSB	CDS	63747068	63749065	.	+	2	ID=LotjaGi6g1v0320900.1.CDS.4;Parent=LotjaGi6g1v0320900.1
LjG1.1_chr6	PGSB	CDS	63749214	63749554	.	+	2	ID=LotjaGi6g1v0320900.1.CDS.5;Parent=LotjaGi6g1v0320900.1
LjG1.1_chr6	PGSB	exon	63749214	63749877	.	+	.	ID=LotjaGi6g1v0320900.1.exon.5;Parent=LotjaGi6g1v0320900.1
LjG1.1_chr6	PGSB	three_prime_UTR	63749555	63749877	.	+	.	ID=LotjaGi6g1v0320900.1.three_prime_UTR.2;Parent=LotjaGi6g1v0320900.1
###
LjG1.1_chr6	PGSB	three_prime_UTR	63749555	63749877	.	+	.	ID=LotjaGi6g1v0320900.1.three_prime_UTR.2;Parent=LotjaGi6g1v0320900.1
LjG1.1_chr6	PGSB	gene	63751667	63759394	.	+	.	ID=LotjaGi6g1v0321000
LjG1.1_chr6	PGSB	mRNA	63751667	63759394	.	+	.	ID=LotjaGi6g1v0321000.1;Parent=LotjaGi6g1v0321000;description=Retrovirus-related Pol polyprotein from transposon TNT 1-94;ahrdqual=*-*;GO=GO:0003676,GO:0015074;IPR=IPR029472;Pfam=PF14223,PF14244;te-related=1
LjG1.1_chr6	PGSB	five_prime_UTR	63751667	63754678	.	+	.	ID=LotjaGi6g1v0321000.1.five_prime_UTR.1;Parent=LotjaGi6g1v0321000.1
LjG1.1_chr6	PGSB	exon	63751667	63755915	.	+	.	ID=LotjaGi6g1v0321000.1.exon.1;Parent=LotjaGi6g1v0321000.1
LjG1.1_chr6	PGSB	CDS	63754679	63755915	.	+	0	ID=LotjaGi6g1v0321000.1.CDS.1;Parent=LotjaGi6g1v0321000.1
LjG1.1_chr6	PGSB	CDS	63756206	63756240	.	+	2	ID=LotjaGi6g1v0321000.1.CDS.2;Parent=LotjaGi6g1v0321000.1
LjG1.1_chr6	PGSB	exon	63756206	63759394	.	+	.	ID=LotjaGi6g1v0321000.1.exon.2;Parent=LotjaGi6g1v0321000.1
LjG1.1_chr6	PGSB	three_prime_UTR	63756241	63759394	.	+	.	ID=LotjaGi6g1v0321000.1.three_prime_UTR.2;Parent=LotjaGi6g1v0321000.1
###
LjG1.1_chr6	PGSB	three_prime_UTR	63756241	63759394	.	+	.	ID=LotjaGi6g1v0321000.1.three_prime_UTR.2;Parent=LotjaGi6g1v0321000.1
LjG1.1_chr6	PGSB	gene	63751697	63759500	.	-	.	ID=LotjaGi6g1v0321100_LC
LjG1.1_chr6	PGSB	mRNA	63751697	63759500	.	-	.	ID=LotjaGi6g1v0321100_LC.1;Parent=LotjaGi6g1v0321100_LC;description=RING/FYVE/PHD zinc finger superfamily protein, putative;ahrdqual=*-*;GO=GO:0008270,GO:0016020,GO:0016021,GO:0046872;IPR=IPR011016;Pfam=PF12906,SSF57850;te-related=0
LjG1.1_chr6	PGSB	three_prime_UTR	63751697	63752180	.	-	.	ID=LotjaGi6g1v0321100_LC.1.three_prime_UTR.1;Parent=LotjaGi6g1v0321100_LC.1
LjG1.1_chr6	PGSB	exon	63751697	63752232	.	-	.	ID=LotjaGi6g1v0321100_LC.1.exon.1;Parent=LotjaGi6g1v0321100_LC.1
LjG1.1_chr6	PGSB	CDS	63752181	63752232	.	-	1	ID=LotjaGi6g1v0321100_LC.1.CDS.1;Parent=LotjaGi6g1v0321100_LC.1
LjG1.1_chr6	PGSB	CDS	63753699	63754042	.	-	0	ID=LotjaGi6g1v0321100_LC.1.CDS.2;Parent=LotjaGi6g1v0321100_LC.1
LjG1.1_chr6	PGSB	exon	63753699	63759500	.	-	.	ID=LotjaGi6g1v0321100_LC.1.exon.2;Parent=LotjaGi6g1v0321100_LC.1
LjG1.1_chr6	PGSB	five_prime_UTR	63754043	63759500	.	-	.	ID=LotjaGi6g1v0321100_LC.1.five_prime_UTR.2;Parent=LotjaGi6g1v0321100_LC.1
###
LjG1.1_chr6	PGSB	five_prime_UTR	63754043	63759500	.	-	.	ID=LotjaGi6g1v0321100_LC.1.five_prime_UTR.2;Parent=LotjaGi6g1v0321100_LC.1
LjG1.1_chr6	PGSB	gene	63762059	63766885	.	-	.	ID=LotjaGi6g1v0321200
LjG1.1_chr6	PGSB	mRNA	63762059	63766885	.	-	.	ID=LotjaGi6g1v0321200.1;Parent=LotjaGi6g1v0321200;description=Receptor-like kinase;ahrdqual=***;GO=GO:0000166,GO:0004672,GO:0004674,GO:0005524,GO:0006468,GO:0016020,GO:0016021,GO:0016301,GO:0016310,GO:0016740;IPR=IPR013210,IPR000719,IPR011009,IPR032675;Pfam=PF08263,PF00069,SSF56112,SSF52058;te-related=0
LjG1.1_chr6	PGSB	three_prime_UTR	63762059	63762508	.	-	.	ID=LotjaGi6g1v0321200.1.three_prime_UTR.1;Parent=LotjaGi6g1v0321200.1
LjG1.1_chr6	PGSB	exon	63762059	63762826	.	-	.	ID=LotjaGi6g1v0321200.1.exon.1;Parent=LotjaGi6g1v0321200.1
LjG1.1_chr6	PGSB	CDS	63762509	63762826	.	-	0	ID=LotjaGi6g1v0321200.1.CDS.1;Parent=LotjaGi6g1v0321200.1
LjG1.1_chr6	PGSB	exon	63763228	63763619	.	-	.	ID=LotjaGi6g1v0321200.1.exon.2;Parent=LotjaGi6g1v0321200.1
LjG1.1_chr6	PGSB	CDS	63763228	63763619	.	-	2	ID=LotjaGi6g1v0321200.1.CDS.2;Parent=LotjaGi6g1v0321200.1
LjG1.1_chr6	PGSB	exon	63763989	63764327	.	-	.	ID=LotjaGi6g1v0321200.1.exon.3;Parent=LotjaGi6g1v0321200.1
LjG1.1_chr6	PGSB	CDS	63763989	63764327	.	-	2	ID=LotjaGi6g1v0321200.1.CDS.3;Parent=LotjaGi6g1v0321200.1
LjG1.1_chr6	PGSB	exon	63764416	63764562	.	-	.	ID=LotjaGi6g1v0321200.1.exon.4;Parent=LotjaGi6g1v0321200.1
LjG1.1_chr6	PGSB	CDS	63764416	63764562	.	-	2	ID=LotjaGi6g1v0321200.1.CDS.4;Parent=LotjaGi6g1v0321200.1
LjG1.1_chr6	PGSB	exon	63764647	63764717	.	-	.	ID=LotjaGi6g1v0321200.1.exon.5;Parent=LotjaGi6g1v0321200.1
LjG1.1_chr6	PGSB	CDS	63764647	63764717	.	-	1	ID=LotjaGi6g1v0321200.1.CDS.5;Parent=LotjaGi6g1v0321200.1
LjG1.1_chr6	PGSB	exon	63765423	63765482	.	-	.	ID=LotjaGi6g1v0321200.1.exon.6;Parent=LotjaGi6g1v0321200.1
LjG1.1_chr6	PGSB	CDS	63765423	63765482	.	-	1	ID=LotjaGi6g1v0321200.1.CDS.6;Parent=LotjaGi6g1v0321200.1
LjG1.1_chr6	PGSB	exon	63765573	63765644	.	-	.	ID=LotjaGi6g1v0321200.1.exon.7;Parent=LotjaGi6g1v0321200.1
LjG1.1_chr6	PGSB	CDS	63765573	63765644	.	-	1	ID=LotjaGi6g1v0321200.1.CDS.7;Parent=LotjaGi6g1v0321200.1
LjG1.1_chr6	PGSB	exon	63765749	63765892	.	-	.	ID=LotjaGi6g1v0321200.1.exon.8;Parent=LotjaGi6g1v0321200.1
LjG1.1_chr6	PGSB	CDS	63765749	63765892	.	-	1	ID=LotjaGi6g1v0321200.1.CDS.8;Parent=LotjaGi6g1v0321200.1
LjG1.1_chr6	PGSB	exon	63766197	63766268	.	-	.	ID=LotjaGi6g1v0321200.1.exon.9;Parent=LotjaGi6g1v0321200.1
LjG1.1_chr6	PGSB	CDS	63766197	63766268	.	-	1	ID=LotjaGi6g1v0321200.1.CDS.9;Parent=LotjaGi6g1v0321200.1
LjG1.1_chr6	PGSB	exon	63766365	63766497	.	-	.	ID=LotjaGi6g1v0321200.1.exon.10;Parent=LotjaGi6g1v0321200.1
LjG1.1_chr6	PGSB	CDS	63766365	63766497	.	-	2	ID=LotjaGi6g1v0321200.1.CDS.10;Parent=LotjaGi6g1v0321200.1
LjG1.1_chr6	PGSB	CDS	63766601	63766715	.	-	0	ID=LotjaGi6g1v0321200.1.CDS.11;Parent=LotjaGi6g1v0321200.1
LjG1.1_chr6	PGSB	exon	63766601	63766885	.	-	.	ID=LotjaGi6g1v0321200.1.exon.11;Parent=LotjaGi6g1v0321200.1
LjG1.1_chr6	PGSB	five_prime_UTR	63766716	63766885	.	-	.	ID=LotjaGi6g1v0321200.1.five_prime_UTR.2;Parent=LotjaGi6g1v0321200.1
LjG1.1_chr6	PGSB	mRNA	63762509	63764133	.	-	.	ID=LotjaGi6g1v0321200.2;Parent=LotjaGi6g1v0321200;description=Protein kinase;ahrdqual=***;GO=GO:0004672,GO:0005102,GO:0005524,GO:0006468,GO:0007165,GO:0016301,GO:0016310;IPR=IPR011009,IPR000719;Pfam=SSF56112,PF00069;te-related=0
LjG1.1_chr6	PGSB	exon	63762509	63762826	.	-	.	ID=LotjaGi6g1v0321200.2.exon.1;Parent=LotjaGi6g1v0321200.2
LjG1.1_chr6	PGSB	CDS	63762509	63762826	.	-	0	ID=LotjaGi6g1v0321200.2.CDS.1;Parent=LotjaGi6g1v0321200.2
LjG1.1_chr6	PGSB	CDS	63763228	63763578	.	-	0	ID=LotjaGi6g1v0321200.2.CDS.2;Parent=LotjaGi6g1v0321200.2
LjG1.1_chr6	PGSB	exon	63763228	63763656	.	-	.	ID=LotjaGi6g1v0321200.2.exon.2;Parent=LotjaGi6g1v0321200.2
LjG1.1_chr6	PGSB	five_prime_UTR	63763579	63763656	.	-	.	ID=LotjaGi6g1v0321200.2.five_prime_UTR.1;Parent=LotjaGi6g1v0321200.2
LjG1.1_chr6	PGSB	exon	63763989	63764133	.	-	.	ID=LotjaGi6g1v0321200.2.exon.3;Parent=LotjaGi6g1v0321200.2
LjG1.1_chr6	PGSB	five_prime_UTR	63763989	63764133	.	-	.	ID=LotjaGi6g1v0321200.2.five_prime_UTR.2;Parent=LotjaGi6g1v0321200.2
LjG1.1_chr6	PGSB	mRNA	63762509	63766715	.	-	.	ID=LotjaGi6g1v0321200.3;Parent=LotjaGi6g1v0321200;description=Receptor-like kinase;ahrdqual=***;GO=GO:0000166,GO:0004672,GO:0004674,GO:0005524,GO:0006468,GO:0016020,GO:0016021,GO:0016301,GO:0016310,GO:0016740;IPR=IPR011009,IPR032675,IPR013210,IPR000719;Pfam=SSF56112,SSF52058,PF08263,PF00069;te-related=0
LjG1.1_chr6	PGSB	exon	63762509	63762826	.	-	.	ID=LotjaGi6g1v0321200.3.exon.1;Parent=LotjaGi6g1v0321200.3
LjG1.1_chr6	PGSB	CDS	63762509	63762826	.	-	0	ID=LotjaGi6g1v0321200.3.CDS.1;Parent=LotjaGi6g1v0321200.3
LjG1.1_chr6	PGSB	exon	63763228	63763619	.	-	.	ID=LotjaGi6g1v0321200.3.exon.2;Parent=LotjaGi6g1v0321200.3
LjG1.1_chr6	PGSB	CDS	63763228	63763619	.	-	2	ID=LotjaGi6g1v0321200.3.CDS.2;Parent=LotjaGi6g1v0321200.3
LjG1.1_chr6	PGSB	exon	63763989	63764327	.	-	.	ID=LotjaGi6g1v0321200.3.exon.3;Parent=LotjaGi6g1v0321200.3
LjG1.1_chr6	PGSB	CDS	63763989	63764327	.	-	2	ID=LotjaGi6g1v0321200.3.CDS.3;Parent=LotjaGi6g1v0321200.3
LjG1.1_chr6	PGSB	exon	63764416	63764574	.	-	.	ID=LotjaGi6g1v0321200.3.exon.4;Parent=LotjaGi6g1v0321200.3
LjG1.1_chr6	PGSB	CDS	63764416	63764574	.	-	2	ID=LotjaGi6g1v0321200.3.CDS.4;Parent=LotjaGi6g1v0321200.3
LjG1.1_chr6	PGSB	exon	63764647	63764717	.	-	.	ID=LotjaGi6g1v0321200.3.exon.5;Parent=LotjaGi6g1v0321200.3
LjG1.1_chr6	PGSB	CDS	63764647	63764717	.	-	1	ID=LotjaGi6g1v0321200.3.CDS.5;Parent=LotjaGi6g1v0321200.3
LjG1.1_chr6	PGSB	exon	63765423	63765482	.	-	.	ID=LotjaGi6g1v0321200.3.exon.6;Parent=LotjaGi6g1v0321200.3
LjG1.1_chr6	PGSB	CDS	63765423	63765482	.	-	1	ID=LotjaGi6g1v0321200.3.CDS.6;Parent=LotjaGi6g1v0321200.3
LjG1.1_chr6	PGSB	exon	63765573	63765644	.	-	.	ID=LotjaGi6g1v0321200.3.exon.7;Parent=LotjaGi6g1v0321200.3
LjG1.1_chr6	PGSB	CDS	63765573	63765644	.	-	1	ID=LotjaGi6g1v0321200.3.CDS.7;Parent=LotjaGi6g1v0321200.3
LjG1.1_chr6	PGSB	exon	63765749	63765892	.	-	.	ID=LotjaGi6g1v0321200.3.exon.8;Parent=LotjaGi6g1v0321200.3
LjG1.1_chr6	PGSB	CDS	63765749	63765892	.	-	1	ID=LotjaGi6g1v0321200.3.CDS.8;Parent=LotjaGi6g1v0321200.3
LjG1.1_chr6	PGSB	exon	63766197	63766268	.	-	.	ID=LotjaGi6g1v0321200.3.exon.9;Parent=LotjaGi6g1v0321200.3
LjG1.1_chr6	PGSB	CDS	63766197	63766268	.	-	1	ID=LotjaGi6g1v0321200.3.CDS.9;Parent=LotjaGi6g1v0321200.3
LjG1.1_chr6	PGSB	exon	63766365	63766497	.	-	.	ID=LotjaGi6g1v0321200.3.exon.10;Parent=LotjaGi6g1v0321200.3
LjG1.1_chr6	PGSB	CDS	63766365	63766497	.	-	2	ID=LotjaGi6g1v0321200.3.CDS.10;Parent=LotjaGi6g1v0321200.3
LjG1.1_chr6	PGSB	exon	63766601	63766715	.	-	.	ID=LotjaGi6g1v0321200.3.exon.11;Parent=LotjaGi6g1v0321200.3
LjG1.1_chr6	PGSB	CDS	63766601	63766715	.	-	0	ID=LotjaGi6g1v0321200.3.CDS.11;Parent=LotjaGi6g1v0321200.3
###
LjG1.1_chr6	PGSB	CDS	63766601	63766715	.	-	0	ID=LotjaGi6g1v0321200.3.CDS.11;Parent=LotjaGi6g1v0321200.3
LjG1.1_chr6	PGSB	gene	63768493	63773057	.	-	.	ID=LotjaGi6g1v0321300
LjG1.1_chr6	PGSB	mRNA	63768493	63773057	.	-	.	ID=LotjaGi6g1v0321300.1;Parent=LotjaGi6g1v0321300;description=Kinase family protein;ahrdqual=***;GO=GO:0000166,GO:0004672,GO:0004674,GO:0005524,GO:0005829,GO:0006468,GO:0006972,GO:0009651,GO:0016301,GO:0016310,GO:0046777;IPR=IPR011009,IPR000719;Pfam=SSF56112,PF00069;te-related=0
LjG1.1_chr6	PGSB	three_prime_UTR	63768493	63769490	.	-	.	ID=LotjaGi6g1v0321300.1.three_prime_UTR.1;Parent=LotjaGi6g1v0321300.1
LjG1.1_chr6	PGSB	exon	63768493	63769586	.	-	.	ID=LotjaGi6g1v0321300.1.exon.1;Parent=LotjaGi6g1v0321300.1
LjG1.1_chr6	PGSB	CDS	63769491	63769586	.	-	0	ID=LotjaGi6g1v0321300.1.CDS.1;Parent=LotjaGi6g1v0321300.1
LjG1.1_chr6	PGSB	exon	63769967	63770068	.	-	.	ID=LotjaGi6g1v0321300.1.exon.2;Parent=LotjaGi6g1v0321300.1
LjG1.1_chr6	PGSB	CDS	63769967	63770068	.	-	0	ID=LotjaGi6g1v0321300.1.CDS.2;Parent=LotjaGi6g1v0321300.1
LjG1.1_chr6	PGSB	exon	63770151	63770234	.	-	.	ID=LotjaGi6g1v0321300.1.exon.3;Parent=LotjaGi6g1v0321300.1
LjG1.1_chr6	PGSB	CDS	63770151	63770234	.	-	0	ID=LotjaGi6g1v0321300.1.CDS.3;Parent=LotjaGi6g1v0321300.1
LjG1.1_chr6	PGSB	exon	63770319	63770414	.	-	.	ID=LotjaGi6g1v0321300.1.exon.4;Parent=LotjaGi6g1v0321300.1
LjG1.1_chr6	PGSB	CDS	63770319	63770414	.	-	0	ID=LotjaGi6g1v0321300.1.CDS.4;Parent=LotjaGi6g1v0321300.1
LjG1.1_chr6	PGSB	exon	63770498	63770548	.	-	.	ID=LotjaGi6g1v0321300.1.exon.5;Parent=LotjaGi6g1v0321300.1
LjG1.1_chr6	PGSB	CDS	63770498	63770548	.	-	0	ID=LotjaGi6g1v0321300.1.CDS.5;Parent=LotjaGi6g1v0321300.1
LjG1.1_chr6	PGSB	exon	63770670	63770810	.	-	.	ID=LotjaGi6g1v0321300.1.exon.6;Parent=LotjaGi6g1v0321300.1
LjG1.1_chr6	PGSB	CDS	63770670	63770810	.	-	0	ID=LotjaGi6g1v0321300.1.CDS.6;Parent=LotjaGi6g1v0321300.1
LjG1.1_chr6	PGSB	exon	63771293	63771349	.	-	.	ID=LotjaGi6g1v0321300.1.exon.7;Parent=LotjaGi6g1v0321300.1
LjG1.1_chr6	PGSB	CDS	63771293	63771349	.	-	0	ID=LotjaGi6g1v0321300.1.CDS.7;Parent=LotjaGi6g1v0321300.1
LjG1.1_chr6	PGSB	exon	63771459	63771533	.	-	.	ID=LotjaGi6g1v0321300.1.exon.8;Parent=LotjaGi6g1v0321300.1
LjG1.1_chr6	PGSB	CDS	63771459	63771533	.	-	0	ID=LotjaGi6g1v0321300.1.CDS.8;Parent=LotjaGi6g1v0321300.1
LjG1.1_chr6	PGSB	exon	63771614	63771886	.	-	.	ID=LotjaGi6g1v0321300.1.exon.9;Parent=LotjaGi6g1v0321300.1
LjG1.1_chr6	PGSB	CDS	63771614	63771886	.	-	0	ID=LotjaGi6g1v0321300.1.CDS.9;Parent=LotjaGi6g1v0321300.1
LjG1.1_chr6	PGSB	exon	63771961	63772020	.	-	.	ID=LotjaGi6g1v0321300.1.exon.10;Parent=LotjaGi6g1v0321300.1
LjG1.1_chr6	PGSB	CDS	63771961	63772020	.	-	0	ID=LotjaGi6g1v0321300.1.CDS.10;Parent=LotjaGi6g1v0321300.1
LjG1.1_chr6	PGSB	exon	63772114	63772206	.	-	.	ID=LotjaGi6g1v0321300.1.exon.11;Parent=LotjaGi6g1v0321300.1
LjG1.1_chr6	PGSB	CDS	63772114	63772206	.	-	0	ID=LotjaGi6g1v0321300.1.CDS.11;Parent=LotjaGi6g1v0321300.1
LjG1.1_chr6	PGSB	CDS	63772851	63772865	.	-	0	ID=LotjaGi6g1v0321300.1.CDS.12;Parent=LotjaGi6g1v0321300.1
LjG1.1_chr6	PGSB	exon	63772851	63773057	.	-	.	ID=LotjaGi6g1v0321300.1.exon.12;Parent=LotjaGi6g1v0321300.1
LjG1.1_chr6	PGSB	five_prime_UTR	63772866	63773057	.	-	.	ID=LotjaGi6g1v0321300.1.five_prime_UTR.2;Parent=LotjaGi6g1v0321300.1
LjG1.1_chr6	PGSB	mRNA	63769491	63772224	.	-	.	ID=LotjaGi6g1v0321300.2;Parent=LotjaGi6g1v0321300;description=Kinase family protein;ahrdqual=*-*;GO=GO:0000166,GO:0004672,GO:0004674,GO:0005524,GO:0005829,GO:0006468,GO:0006972,GO:0009651,GO:0016301,GO:0016310,GO:0046777;IPR=IPR011009;Pfam=SSF56112;te-related=0
LjG1.1_chr6	PGSB	exon	63769491	63769586	.	-	.	ID=LotjaGi6g1v0321300.2.exon.1;Parent=LotjaGi6g1v0321300.2
LjG1.1_chr6	PGSB	CDS	63769491	63769586	.	-	0	ID=LotjaGi6g1v0321300.2.CDS.1;Parent=LotjaGi6g1v0321300.2
LjG1.1_chr6	PGSB	exon	63769967	63770068	.	-	.	ID=LotjaGi6g1v0321300.2.exon.2;Parent=LotjaGi6g1v0321300.2
LjG1.1_chr6	PGSB	CDS	63769967	63770068	.	-	0	ID=LotjaGi6g1v0321300.2.CDS.2;Parent=LotjaGi6g1v0321300.2
LjG1.1_chr6	PGSB	exon	63770151	63770234	.	-	.	ID=LotjaGi6g1v0321300.2.exon.3;Parent=LotjaGi6g1v0321300.2
LjG1.1_chr6	PGSB	CDS	63770151	63770234	.	-	0	ID=LotjaGi6g1v0321300.2.CDS.3;Parent=LotjaGi6g1v0321300.2
LjG1.1_chr6	PGSB	CDS	63770319	63770378	.	-	0	ID=LotjaGi6g1v0321300.2.CDS.4;Parent=LotjaGi6g1v0321300.2
LjG1.1_chr6	PGSB	exon	63770319	63770414	.	-	.	ID=LotjaGi6g1v0321300.2.exon.4;Parent=LotjaGi6g1v0321300.2
LjG1.1_chr6	PGSB	five_prime_UTR	63770379	63770414	.	-	.	ID=LotjaGi6g1v0321300.2.five_prime_UTR.1;Parent=LotjaGi6g1v0321300.2
LjG1.1_chr6	PGSB	exon	63770498	63770548	.	-	.	ID=LotjaGi6g1v0321300.2.exon.5;Parent=LotjaGi6g1v0321300.2
LjG1.1_chr6	PGSB	five_prime_UTR	63770498	63770548	.	-	.	ID=LotjaGi6g1v0321300.2.five_prime_UTR.2;Parent=LotjaGi6g1v0321300.2
LjG1.1_chr6	PGSB	exon	63770670	63770810	.	-	.	ID=LotjaGi6g1v0321300.2.exon.6;Parent=LotjaGi6g1v0321300.2
LjG1.1_chr6	PGSB	five_prime_UTR	63770670	63770810	.	-	.	ID=LotjaGi6g1v0321300.2.five_prime_UTR.3;Parent=LotjaGi6g1v0321300.2
LjG1.1_chr6	PGSB	exon	63771135	63771153	.	-	.	ID=LotjaGi6g1v0321300.2.exon.7;Parent=LotjaGi6g1v0321300.2
LjG1.1_chr6	PGSB	five_prime_UTR	63771135	63771153	.	-	.	ID=LotjaGi6g1v0321300.2.five_prime_UTR.4;Parent=LotjaGi6g1v0321300.2
LjG1.1_chr6	PGSB	exon	63771293	63771349	.	-	.	ID=LotjaGi6g1v0321300.2.exon.8;Parent=LotjaGi6g1v0321300.2
LjG1.1_chr6	PGSB	five_prime_UTR	63771293	63771349	.	-	.	ID=LotjaGi6g1v0321300.2.five_prime_UTR.5;Parent=LotjaGi6g1v0321300.2
LjG1.1_chr6	PGSB	exon	63771459	63771533	.	-	.	ID=LotjaGi6g1v0321300.2.exon.9;Parent=LotjaGi6g1v0321300.2
LjG1.1_chr6	PGSB	five_prime_UTR	63771459	63771533	.	-	.	ID=LotjaGi6g1v0321300.2.five_prime_UTR.6;Parent=LotjaGi6g1v0321300.2
LjG1.1_chr6	PGSB	exon	63771614	63771886	.	-	.	ID=LotjaGi6g1v0321300.2.exon.10;Parent=LotjaGi6g1v0321300.2
LjG1.1_chr6	PGSB	five_prime_UTR	63771614	63771886	.	-	.	ID=LotjaGi6g1v0321300.2.five_prime_UTR.7;Parent=LotjaGi6g1v0321300.2
LjG1.1_chr6	PGSB	exon	63771961	63772020	.	-	.	ID=LotjaGi6g1v0321300.2.exon.11;Parent=LotjaGi6g1v0321300.2
LjG1.1_chr6	PGSB	five_prime_UTR	63771961	63772020	.	-	.	ID=LotjaGi6g1v0321300.2.five_prime_UTR.8;Parent=LotjaGi6g1v0321300.2
LjG1.1_chr6	PGSB	exon	63772114	63772224	.	-	.	ID=LotjaGi6g1v0321300.2.exon.12;Parent=LotjaGi6g1v0321300.2
LjG1.1_chr6	PGSB	five_prime_UTR	63772114	63772224	.	-	.	ID=LotjaGi6g1v0321300.2.five_prime_UTR.9;Parent=LotjaGi6g1v0321300.2
LjG1.1_chr6	PGSB	mRNA	63769491	63772224	.	-	.	ID=LotjaGi6g1v0321300.3;Parent=LotjaGi6g1v0321300;description=Kinase family protein;ahrdqual=***;GO=GO:0000166,GO:0004672,GO:0004674,GO:0005524,GO:0005829,GO:0006468,GO:0006972,GO:0009651,GO:0016301,GO:0016310,GO:0046777;IPR=IPR011009,IPR000719;Pfam=SSF56112,PF00069;te-related=0
LjG1.1_chr6	PGSB	exon	63769491	63769586	.	-	.	ID=LotjaGi6g1v0321300.3.exon.1;Parent=LotjaGi6g1v0321300.3
LjG1.1_chr6	PGSB	CDS	63769491	63769586	.	-	0	ID=LotjaGi6g1v0321300.3.CDS.1;Parent=LotjaGi6g1v0321300.3
LjG1.1_chr6	PGSB	exon	63769967	63770068	.	-	.	ID=LotjaGi6g1v0321300.3.exon.2;Parent=LotjaGi6g1v0321300.3
LjG1.1_chr6	PGSB	CDS	63769967	63770068	.	-	0	ID=LotjaGi6g1v0321300.3.CDS.2;Parent=LotjaGi6g1v0321300.3
LjG1.1_chr6	PGSB	exon	63770151	63770234	.	-	.	ID=LotjaGi6g1v0321300.3.exon.3;Parent=LotjaGi6g1v0321300.3
LjG1.1_chr6	PGSB	CDS	63770151	63770234	.	-	0	ID=LotjaGi6g1v0321300.3.CDS.3;Parent=LotjaGi6g1v0321300.3
LjG1.1_chr6	PGSB	exon	63770319	63770414	.	-	.	ID=LotjaGi6g1v0321300.3.exon.4;Parent=LotjaGi6g1v0321300.3
LjG1.1_chr6	PGSB	CDS	63770319	63770414	.	-	0	ID=LotjaGi6g1v0321300.3.CDS.4;Parent=LotjaGi6g1v0321300.3
LjG1.1_chr6	PGSB	exon	63770498	63770548	.	-	.	ID=LotjaGi6g1v0321300.3.exon.5;Parent=LotjaGi6g1v0321300.3
LjG1.1_chr6	PGSB	CDS	63770498	63770548	.	-	0	ID=LotjaGi6g1v0321300.3.CDS.5;Parent=LotjaGi6g1v0321300.3
LjG1.1_chr6	PGSB	exon	63770670	63770810	.	-	.	ID=LotjaGi6g1v0321300.3.exon.6;Parent=LotjaGi6g1v0321300.3
LjG1.1_chr6	PGSB	CDS	63770670	63770810	.	-	0	ID=LotjaGi6g1v0321300.3.CDS.6;Parent=LotjaGi6g1v0321300.3
LjG1.1_chr6	PGSB	exon	63771293	63771349	.	-	.	ID=LotjaGi6g1v0321300.3.exon.7;Parent=LotjaGi6g1v0321300.3
LjG1.1_chr6	PGSB	CDS	63771293	63771349	.	-	0	ID=LotjaGi6g1v0321300.3.CDS.7;Parent=LotjaGi6g1v0321300.3
LjG1.1_chr6	PGSB	exon	63771459	63771533	.	-	.	ID=LotjaGi6g1v0321300.3.exon.8;Parent=LotjaGi6g1v0321300.3
LjG1.1_chr6	PGSB	CDS	63771459	63771533	.	-	0	ID=LotjaGi6g1v0321300.3.CDS.8;Parent=LotjaGi6g1v0321300.3
LjG1.1_chr6	PGSB	exon	63771614	63771886	.	-	.	ID=LotjaGi6g1v0321300.3.exon.9;Parent=LotjaGi6g1v0321300.3
LjG1.1_chr6	PGSB	CDS	63771614	63771886	.	-	0	ID=LotjaGi6g1v0321300.3.CDS.9;Parent=LotjaGi6g1v0321300.3
LjG1.1_chr6	PGSB	exon	63771961	63772020	.	-	.	ID=LotjaGi6g1v0321300.3.exon.10;Parent=LotjaGi6g1v0321300.3
LjG1.1_chr6	PGSB	CDS	63771961	63772020	.	-	0	ID=LotjaGi6g1v0321300.3.CDS.10;Parent=LotjaGi6g1v0321300.3
LjG1.1_chr6	PGSB	CDS	63772114	63772203	.	-	0	ID=LotjaGi6g1v0321300.3.CDS.11;Parent=LotjaGi6g1v0321300.3
LjG1.1_chr6	PGSB	exon	63772114	63772224	.	-	.	ID=LotjaGi6g1v0321300.3.exon.11;Parent=LotjaGi6g1v0321300.3
LjG1.1_chr6	PGSB	mRNA	63769491	63772395	.	-	.	ID=LotjaGi6g1v0321300.4;Parent=LotjaGi6g1v0321300;description=Kinase family protein;ahrdqual=***;GO=GO:0000166,GO:0004672,GO:0004674,GO:0005524,GO:0005829,GO:0006468,GO:0006972,GO:0009651,GO:0016301,GO:0016310,GO:0046777;te-related=0
LjG1.1_chr6	PGSB	exon	63769491	63769586	.	-	.	ID=LotjaGi6g1v0321300.4.exon.1;Parent=LotjaGi6g1v0321300.4
LjG1.1_chr6	PGSB	CDS	63769491	63769586	.	-	0	ID=LotjaGi6g1v0321300.4.CDS.1;Parent=LotjaGi6g1v0321300.4
LjG1.1_chr6	PGSB	exon	63769967	63770068	.	-	.	ID=LotjaGi6g1v0321300.4.exon.2;Parent=LotjaGi6g1v0321300.4
LjG1.1_chr6	PGSB	CDS	63769967	63770068	.	-	0	ID=LotjaGi6g1v0321300.4.CDS.2;Parent=LotjaGi6g1v0321300.4
LjG1.1_chr6	PGSB	exon	63770151	63770234	.	-	.	ID=LotjaGi6g1v0321300.4.exon.3;Parent=LotjaGi6g1v0321300.4
LjG1.1_chr6	PGSB	CDS	63770151	63770234	.	-	0	ID=LotjaGi6g1v0321300.4.CDS.3;Parent=LotjaGi6g1v0321300.4
LjG1.1_chr6	PGSB	exon	63770319	63770414	.	-	.	ID=LotjaGi6g1v0321300.4.exon.4;Parent=LotjaGi6g1v0321300.4
LjG1.1_chr6	PGSB	CDS	63770319	63770414	.	-	0	ID=LotjaGi6g1v0321300.4.CDS.4;Parent=LotjaGi6g1v0321300.4
LjG1.1_chr6	PGSB	exon	63770498	63770548	.	-	.	ID=LotjaGi6g1v0321300.4.exon.5;Parent=LotjaGi6g1v0321300.4
LjG1.1_chr6	PGSB	CDS	63770498	63770548	.	-	0	ID=LotjaGi6g1v0321300.4.CDS.5;Parent=LotjaGi6g1v0321300.4
LjG1.1_chr6	PGSB	exon	63770670	63770810	.	-	.	ID=LotjaGi6g1v0321300.4.exon.6;Parent=LotjaGi6g1v0321300.4
LjG1.1_chr6	PGSB	CDS	63770670	63770810	.	-	0	ID=LotjaGi6g1v0321300.4.CDS.6;Parent=LotjaGi6g1v0321300.4
LjG1.1_chr6	PGSB	exon	63771293	63771349	.	-	.	ID=LotjaGi6g1v0321300.4.exon.7;Parent=LotjaGi6g1v0321300.4
LjG1.1_chr6	PGSB	CDS	63771293	63771349	.	-	0	ID=LotjaGi6g1v0321300.4.CDS.7;Parent=LotjaGi6g1v0321300.4
LjG1.1_chr6	PGSB	exon	63771459	63771533	.	-	.	ID=LotjaGi6g1v0321300.4.exon.8;Parent=LotjaGi6g1v0321300.4
LjG1.1_chr6	PGSB	CDS	63771459	63771533	.	-	0	ID=LotjaGi6g1v0321300.4.CDS.8;Parent=LotjaGi6g1v0321300.4
LjG1.1_chr6	PGSB	exon	63771614	63771886	.	-	.	ID=LotjaGi6g1v0321300.4.exon.9;Parent=LotjaGi6g1v0321300.4
LjG1.1_chr6	PGSB	CDS	63771614	63771886	.	-	0	ID=LotjaGi6g1v0321300.4.CDS.9;Parent=LotjaGi6g1v0321300.4
LjG1.1_chr6	PGSB	exon	63771961	63772020	.	-	.	ID=LotjaGi6g1v0321300.4.exon.10;Parent=LotjaGi6g1v0321300.4
LjG1.1_chr6	PGSB	CDS	63771961	63772020	.	-	0	ID=LotjaGi6g1v0321300.4.CDS.10;Parent=LotjaGi6g1v0321300.4
LjG1.1_chr6	PGSB	CDS	63772114	63772203	.	-	0	ID=LotjaGi6g1v0321300.4.CDS.11;Parent=LotjaGi6g1v0321300.4
LjG1.1_chr6	PGSB	exon	63772114	63772206	.	-	.	ID=LotjaGi6g1v0321300.4.exon.11;Parent=LotjaGi6g1v0321300.4
LjG1.1_chr6	PGSB	five_prime_UTR	63772204	63772206	.	-	.	ID=LotjaGi6g1v0321300.4.five_prime_UTR.1;Parent=LotjaGi6g1v0321300.4
LjG1.1_chr6	PGSB	exon	63772381	63772395	.	-	.	ID=LotjaGi6g1v0321300.4.exon.12;Parent=LotjaGi6g1v0321300.4
LjG1.1_chr6	PGSB	five_prime_UTR	63772381	63772395	.	-	.	ID=LotjaGi6g1v0321300.4.five_prime_UTR.2;Parent=LotjaGi6g1v0321300.4
LjG1.1_chr6	PGSB	mRNA	63769664	63772223	.	-	.	ID=LotjaGi6g1v0321300.5;Parent=LotjaGi6g1v0321300;description=Kinase family protein;ahrdqual=***;GO=GO:0000166,GO:0004672,GO:0004674,GO:0005524,GO:0005829,GO:0006468,GO:0006972,GO:0009651,GO:0016301,GO:0016310,GO:0046777;IPR=IPR011009,IPR000719;Pfam=SSF56112,PF00069;te-related=0
LjG1.1_chr6	PGSB	exon	63769664	63769675	.	-	.	ID=LotjaGi6g1v0321300.5.exon.1;Parent=LotjaGi6g1v0321300.5
LjG1.1_chr6	PGSB	three_prime_UTR	63769664	63769675	.	-	.	ID=LotjaGi6g1v0321300.5.three_prime_UTR.1;Parent=LotjaGi6g1v0321300.5
LjG1.1_chr6	PGSB	three_prime_UTR	63769967	63770093	.	-	.	ID=LotjaGi6g1v0321300.5.three_prime_UTR.2;Parent=LotjaGi6g1v0321300.5
LjG1.1_chr6	PGSB	exon	63769967	63770099	.	-	.	ID=LotjaGi6g1v0321300.5.exon.2;Parent=LotjaGi6g1v0321300.5
LjG1.1_chr6	PGSB	CDS	63770094	63770099	.	-	0	ID=LotjaGi6g1v0321300.5.CDS.1;Parent=LotjaGi6g1v0321300.5
LjG1.1_chr6	PGSB	exon	63770151	63770234	.	-	.	ID=LotjaGi6g1v0321300.5.exon.3;Parent=LotjaGi6g1v0321300.5
LjG1.1_chr6	PGSB	CDS	63770151	63770234	.	-	0	ID=LotjaGi6g1v0321300.5.CDS.2;Parent=LotjaGi6g1v0321300.5
LjG1.1_chr6	PGSB	exon	63770319	63770414	.	-	.	ID=LotjaGi6g1v0321300.5.exon.4;Parent=LotjaGi6g1v0321300.5
LjG1.1_chr6	PGSB	CDS	63770319	63770414	.	-	0	ID=LotjaGi6g1v0321300.5.CDS.3;Parent=LotjaGi6g1v0321300.5
LjG1.1_chr6	PGSB	exon	63770498	63770548	.	-	.	ID=LotjaGi6g1v0321300.5.exon.5;Parent=LotjaGi6g1v0321300.5
LjG1.1_chr6	PGSB	CDS	63770498	63770548	.	-	0	ID=LotjaGi6g1v0321300.5.CDS.4;Parent=LotjaGi6g1v0321300.5
LjG1.1_chr6	PGSB	exon	63770670	63770810	.	-	.	ID=LotjaGi6g1v0321300.5.exon.6;Parent=LotjaGi6g1v0321300.5
LjG1.1_chr6	PGSB	CDS	63770670	63770810	.	-	0	ID=LotjaGi6g1v0321300.5.CDS.5;Parent=LotjaGi6g1v0321300.5
LjG1.1_chr6	PGSB	exon	63771293	63771349	.	-	.	ID=LotjaGi6g1v0321300.5.exon.7;Parent=LotjaGi6g1v0321300.5
LjG1.1_chr6	PGSB	CDS	63771293	63771349	.	-	0	ID=LotjaGi6g1v0321300.5.CDS.6;Parent=LotjaGi6g1v0321300.5
LjG1.1_chr6	PGSB	exon	63771459	63771533	.	-	.	ID=LotjaGi6g1v0321300.5.exon.8;Parent=LotjaGi6g1v0321300.5
LjG1.1_chr6	PGSB	CDS	63771459	63771533	.	-	0	ID=LotjaGi6g1v0321300.5.CDS.7;Parent=LotjaGi6g1v0321300.5
LjG1.1_chr6	PGSB	exon	63771614	63771886	.	-	.	ID=LotjaGi6g1v0321300.5.exon.9;Parent=LotjaGi6g1v0321300.5
LjG1.1_chr6	PGSB	CDS	63771614	63771886	.	-	0	ID=LotjaGi6g1v0321300.5.CDS.8;Parent=LotjaGi6g1v0321300.5
LjG1.1_chr6	PGSB	exon	63771961	63772020	.	-	.	ID=LotjaGi6g1v0321300.5.exon.10;Parent=LotjaGi6g1v0321300.5
LjG1.1_chr6	PGSB	CDS	63771961	63772020	.	-	0	ID=LotjaGi6g1v0321300.5.CDS.9;Parent=LotjaGi6g1v0321300.5
LjG1.1_chr6	PGSB	CDS	63772114	63772203	.	-	0	ID=LotjaGi6g1v0321300.5.CDS.10;Parent=LotjaGi6g1v0321300.5
LjG1.1_chr6	PGSB	exon	63772114	63772223	.	-	.	ID=LotjaGi6g1v0321300.5.exon.11;Parent=LotjaGi6g1v0321300.5
LjG1.1_chr6	PGSB	five_prime_UTR	63772204	63772223	.	-	.	ID=LotjaGi6g1v0321300.5.five_prime_UTR.3;Parent=LotjaGi6g1v0321300.5
LjG1.1_chr6	PGSB	mRNA	63769866	63772223	.	-	.	ID=LotjaGi6g1v0321300.6;Parent=LotjaGi6g1v0321300;description=Kinase family protein;ahrdqual=***;GO=GO:0000166,GO:0004672,GO:0004674,GO:0005524,GO:0005829,GO:0006468,GO:0006972,GO:0009651,GO:0016301,GO:0016310,GO:0046777;IPR=IPR000719,IPR011009;Pfam=PF00069,SSF56112;te-related=0
LjG1.1_chr6	PGSB	exon	63769866	63770068	.	-	.	ID=LotjaGi6g1v0321300.6.exon.1;Parent=LotjaGi6g1v0321300.6
LjG1.1_chr6	PGSB	CDS	63769955	63770068	.	-	0	ID=LotjaGi6g1v0321300.6.CDS.1;Parent=LotjaGi6g1v0321300.6
LjG1.1_chr6	PGSB	exon	63770151	63770234	.	-	.	ID=LotjaGi6g1v0321300.6.exon.2;Parent=LotjaGi6g1v0321300.6
LjG1.1_chr6	PGSB	CDS	63770151	63770234	.	-	0	ID=LotjaGi6g1v0321300.6.CDS.2;Parent=LotjaGi6g1v0321300.6
LjG1.1_chr6	PGSB	exon	63770319	63770414	.	-	.	ID=LotjaGi6g1v0321300.6.exon.3;Parent=LotjaGi6g1v0321300.6
LjG1.1_chr6	PGSB	CDS	63770319	63770414	.	-	0	ID=LotjaGi6g1v0321300.6.CDS.3;Parent=LotjaGi6g1v0321300.6
LjG1.1_chr6	PGSB	exon	63770498	63770548	.	-	.	ID=LotjaGi6g1v0321300.6.exon.4;Parent=LotjaGi6g1v0321300.6
LjG1.1_chr6	PGSB	CDS	63770498	63770548	.	-	0	ID=LotjaGi6g1v0321300.6.CDS.4;Parent=LotjaGi6g1v0321300.6
LjG1.1_chr6	PGSB	exon	63770670	63770810	.	-	.	ID=LotjaGi6g1v0321300.6.exon.5;Parent=LotjaGi6g1v0321300.6
LjG1.1_chr6	PGSB	CDS	63770670	63770810	.	-	0	ID=LotjaGi6g1v0321300.6.CDS.5;Parent=LotjaGi6g1v0321300.6
LjG1.1_chr6	PGSB	exon	63771293	63771349	.	-	.	ID=LotjaGi6g1v0321300.6.exon.6;Parent=LotjaGi6g1v0321300.6
LjG1.1_chr6	PGSB	CDS	63771293	63771349	.	-	0	ID=LotjaGi6g1v0321300.6.CDS.6;Parent=LotjaGi6g1v0321300.6
LjG1.1_chr6	PGSB	exon	63771459	63771533	.	-	.	ID=LotjaGi6g1v0321300.6.exon.7;Parent=LotjaGi6g1v0321300.6
LjG1.1_chr6	PGSB	CDS	63771459	63771533	.	-	0	ID=LotjaGi6g1v0321300.6.CDS.7;Parent=LotjaGi6g1v0321300.6
LjG1.1_chr6	PGSB	exon	63771614	63771886	.	-	.	ID=LotjaGi6g1v0321300.6.exon.8;Parent=LotjaGi6g1v0321300.6
LjG1.1_chr6	PGSB	CDS	63771614	63771886	.	-	0	ID=LotjaGi6g1v0321300.6.CDS.8;Parent=LotjaGi6g1v0321300.6
LjG1.1_chr6	PGSB	exon	63771961	63772020	.	-	.	ID=LotjaGi6g1v0321300.6.exon.9;Parent=LotjaGi6g1v0321300.6
LjG1.1_chr6	PGSB	CDS	63771961	63772020	.	-	0	ID=LotjaGi6g1v0321300.6.CDS.9;Parent=LotjaGi6g1v0321300.6
LjG1.1_chr6	PGSB	CDS	63772114	63772203	.	-	0	ID=LotjaGi6g1v0321300.6.CDS.10;Parent=LotjaGi6g1v0321300.6
LjG1.1_chr6	PGSB	exon	63772114	63772223	.	-	.	ID=LotjaGi6g1v0321300.6.exon.10;Parent=LotjaGi6g1v0321300.6
###
LjG1.1_chr6	PGSB	exon	63772114	63772223	.	-	.	ID=LotjaGi6g1v0321300.6.exon.10;Parent=LotjaGi6g1v0321300.6
LjG1.1_chr6	PGSB	gene	63774823	63781229	.	+	.	ID=LotjaGi6g1v0321400
LjG1.1_chr6	PGSB	mRNA	63774823	63781229	.	+	.	ID=LotjaGi6g1v0321400.1;Parent=LotjaGi6g1v0321400;description=O-fucosyltransferase-like protein;ahrdqual=***;GO=GO:0005975,GO:0006004,GO:0006486,GO:0016020,GO:0016021,GO:0016740,GO:0016757;IPR=IPR019378;Pfam=PF10250;te-related=0
LjG1.1_chr6	PGSB	five_prime_UTR	63774823	63775060	.	+	.	ID=LotjaGi6g1v0321400.1.five_prime_UTR.1;Parent=LotjaGi6g1v0321400.1
LjG1.1_chr6	PGSB	exon	63774823	63775336	.	+	.	ID=LotjaGi6g1v0321400.1.exon.1;Parent=LotjaGi6g1v0321400.1
LjG1.1_chr6	PGSB	CDS	63775061	63775336	.	+	0	ID=LotjaGi6g1v0321400.1.CDS.1;Parent=LotjaGi6g1v0321400.1
LjG1.1_chr6	PGSB	exon	63775658	63775744	.	+	.	ID=LotjaGi6g1v0321400.1.exon.2;Parent=LotjaGi6g1v0321400.1
LjG1.1_chr6	PGSB	CDS	63775658	63775744	.	+	0	ID=LotjaGi6g1v0321400.1.CDS.2;Parent=LotjaGi6g1v0321400.1
LjG1.1_chr6	PGSB	exon	63775863	63775962	.	+	.	ID=LotjaGi6g1v0321400.1.exon.3;Parent=LotjaGi6g1v0321400.1
LjG1.1_chr6	PGSB	CDS	63775863	63775962	.	+	0	ID=LotjaGi6g1v0321400.1.CDS.3;Parent=LotjaGi6g1v0321400.1
LjG1.1_chr6	PGSB	exon	63776135	63776205	.	+	.	ID=LotjaGi6g1v0321400.1.exon.4;Parent=LotjaGi6g1v0321400.1
LjG1.1_chr6	PGSB	CDS	63776135	63776205	.	+	2	ID=LotjaGi6g1v0321400.1.CDS.4;Parent=LotjaGi6g1v0321400.1
LjG1.1_chr6	PGSB	exon	63776626	63776714	.	+	.	ID=LotjaGi6g1v0321400.1.exon.5;Parent=LotjaGi6g1v0321400.1
LjG1.1_chr6	PGSB	CDS	63776626	63776714	.	+	0	ID=LotjaGi6g1v0321400.1.CDS.5;Parent=LotjaGi6g1v0321400.1
LjG1.1_chr6	PGSB	exon	63776889	63777009	.	+	.	ID=LotjaGi6g1v0321400.1.exon.6;Parent=LotjaGi6g1v0321400.1
LjG1.1_chr6	PGSB	CDS	63776889	63777009	.	+	1	ID=LotjaGi6g1v0321400.1.CDS.6;Parent=LotjaGi6g1v0321400.1
LjG1.1_chr6	PGSB	exon	63777091	63777234	.	+	.	ID=LotjaGi6g1v0321400.1.exon.7;Parent=LotjaGi6g1v0321400.1
LjG1.1_chr6	PGSB	CDS	63777091	63777234	.	+	0	ID=LotjaGi6g1v0321400.1.CDS.7;Parent=LotjaGi6g1v0321400.1
LjG1.1_chr6	PGSB	exon	63777313	63777641	.	+	.	ID=LotjaGi6g1v0321400.1.exon.8;Parent=LotjaGi6g1v0321400.1
LjG1.1_chr6	PGSB	CDS	63777313	63777641	.	+	0	ID=LotjaGi6g1v0321400.1.CDS.8;Parent=LotjaGi6g1v0321400.1
LjG1.1_chr6	PGSB	exon	63777756	63777999	.	+	.	ID=LotjaGi6g1v0321400.1.exon.9;Parent=LotjaGi6g1v0321400.1
LjG1.1_chr6	PGSB	CDS	63777756	63777999	.	+	1	ID=LotjaGi6g1v0321400.1.CDS.9;Parent=LotjaGi6g1v0321400.1
LjG1.1_chr6	PGSB	CDS	63778233	63778541	.	+	0	ID=LotjaGi6g1v0321400.1.CDS.10;Parent=LotjaGi6g1v0321400.1
LjG1.1_chr6	PGSB	exon	63778233	63781229	.	+	.	ID=LotjaGi6g1v0321400.1.exon.10;Parent=LotjaGi6g1v0321400.1
LjG1.1_chr6	PGSB	three_prime_UTR	63778542	63781229	.	+	.	ID=LotjaGi6g1v0321400.1.three_prime_UTR.2;Parent=LotjaGi6g1v0321400.1
###
LjG1.1_chr6	PGSB	three_prime_UTR	63778542	63781229	.	+	.	ID=LotjaGi6g1v0321400.1.three_prime_UTR.2;Parent=LotjaGi6g1v0321400.1
LjG1.1_chr6	PGSB	gene	63776309	63782819	.	-	.	ID=LotjaGi6g1v0321500
LjG1.1_chr6	PGSB	mRNA	63776309	63782819	.	-	.	ID=LotjaGi6g1v0321500.1;Parent=LotjaGi6g1v0321500;description=Nucleobase-ascorbate transporter-like protein;ahrdqual=***;GO=GO:0016020,GO:0016021,GO:0022857,GO:0055085;IPR=IPR006043;Pfam=PF00860;te-related=0
LjG1.1_chr6	PGSB	three_prime_UTR	63776309	63778858	.	-	.	ID=LotjaGi6g1v0321500.1.three_prime_UTR.1;Parent=LotjaGi6g1v0321500.1
LjG1.1_chr6	PGSB	exon	63776309	63779071	.	-	.	ID=LotjaGi6g1v0321500.1.exon.1;Parent=LotjaGi6g1v0321500.1
LjG1.1_chr6	PGSB	CDS	63778859	63779071	.	-	0	ID=LotjaGi6g1v0321500.1.CDS.1;Parent=LotjaGi6g1v0321500.1
LjG1.1_chr6	PGSB	exon	63779461	63779621	.	-	.	ID=LotjaGi6g1v0321500.1.exon.2;Parent=LotjaGi6g1v0321500.1
LjG1.1_chr6	PGSB	CDS	63779461	63779621	.	-	2	ID=LotjaGi6g1v0321500.1.CDS.2;Parent=LotjaGi6g1v0321500.1
LjG1.1_chr6	PGSB	exon	63779719	63779796	.	-	.	ID=LotjaGi6g1v0321500.1.exon.3;Parent=LotjaGi6g1v0321500.1
LjG1.1_chr6	PGSB	CDS	63779719	63779796	.	-	2	ID=LotjaGi6g1v0321500.1.CDS.3;Parent=LotjaGi6g1v0321500.1
LjG1.1_chr6	PGSB	exon	63779897	63779988	.	-	.	ID=LotjaGi6g1v0321500.1.exon.4;Parent=LotjaGi6g1v0321500.1
LjG1.1_chr6	PGSB	CDS	63779897	63779988	.	-	1	ID=LotjaGi6g1v0321500.1.CDS.4;Parent=LotjaGi6g1v0321500.1
LjG1.1_chr6	PGSB	exon	63780070	63780215	.	-	.	ID=LotjaGi6g1v0321500.1.exon.5;Parent=LotjaGi6g1v0321500.1
LjG1.1_chr6	PGSB	CDS	63780070	63780215	.	-	0	ID=LotjaGi6g1v0321500.1.CDS.5;Parent=LotjaGi6g1v0321500.1
LjG1.1_chr6	PGSB	exon	63780302	63780398	.	-	.	ID=LotjaGi6g1v0321500.1.exon.6;Parent=LotjaGi6g1v0321500.1
LjG1.1_chr6	PGSB	CDS	63780302	63780398	.	-	1	ID=LotjaGi6g1v0321500.1.CDS.6;Parent=LotjaGi6g1v0321500.1
LjG1.1_chr6	PGSB	exon	63780578	63780762	.	-	.	ID=LotjaGi6g1v0321500.1.exon.7;Parent=LotjaGi6g1v0321500.1
LjG1.1_chr6	PGSB	CDS	63780578	63780762	.	-	0	ID=LotjaGi6g1v0321500.1.CDS.7;Parent=LotjaGi6g1v0321500.1
LjG1.1_chr6	PGSB	exon	63780984	63781043	.	-	.	ID=LotjaGi6g1v0321500.1.exon.8;Parent=LotjaGi6g1v0321500.1
LjG1.1_chr6	PGSB	CDS	63780984	63781043	.	-	0	ID=LotjaGi6g1v0321500.1.CDS.8;Parent=LotjaGi6g1v0321500.1
LjG1.1_chr6	PGSB	exon	63781152	63781227	.	-	.	ID=LotjaGi6g1v0321500.1.exon.9;Parent=LotjaGi6g1v0321500.1
LjG1.1_chr6	PGSB	CDS	63781152	63781227	.	-	1	ID=LotjaGi6g1v0321500.1.CDS.9;Parent=LotjaGi6g1v0321500.1
LjG1.1_chr6	PGSB	exon	63781324	63781424	.	-	.	ID=LotjaGi6g1v0321500.1.exon.10;Parent=LotjaGi6g1v0321500.1
LjG1.1_chr6	PGSB	CDS	63781324	63781424	.	-	0	ID=LotjaGi6g1v0321500.1.CDS.10;Parent=LotjaGi6g1v0321500.1
LjG1.1_chr6	PGSB	exon	63781686	63781862	.	-	.	ID=LotjaGi6g1v0321500.1.exon.11;Parent=LotjaGi6g1v0321500.1
LjG1.1_chr6	PGSB	CDS	63781686	63781862	.	-	0	ID=LotjaGi6g1v0321500.1.CDS.11;Parent=LotjaGi6g1v0321500.1
LjG1.1_chr6	PGSB	exon	63782161	63782258	.	-	.	ID=LotjaGi6g1v0321500.1.exon.12;Parent=LotjaGi6g1v0321500.1
LjG1.1_chr6	PGSB	CDS	63782161	63782258	.	-	2	ID=LotjaGi6g1v0321500.1.CDS.12;Parent=LotjaGi6g1v0321500.1
LjG1.1_chr6	PGSB	CDS	63782384	63782474	.	-	0	ID=LotjaGi6g1v0321500.1.CDS.13;Parent=LotjaGi6g1v0321500.1
LjG1.1_chr6	PGSB	exon	63782384	63782819	.	-	.	ID=LotjaGi6g1v0321500.1.exon.13;Parent=LotjaGi6g1v0321500.1
LjG1.1_chr6	PGSB	five_prime_UTR	63782475	63782819	.	-	.	ID=LotjaGi6g1v0321500.1.five_prime_UTR.2;Parent=LotjaGi6g1v0321500.1
LjG1.1_chr6	PGSB	mRNA	63778859	63782474	.	-	.	ID=LotjaGi6g1v0321500.2;Parent=LotjaGi6g1v0321500;description=Nucleobase-ascorbate transporter-like protein;ahrdqual=***;GO=GO:0016020,GO:0016021,GO:0022857,GO:0055085;IPR=IPR006043;Pfam=PF00860;te-related=0
LjG1.1_chr6	PGSB	exon	63778859	63779071	.	-	.	ID=LotjaGi6g1v0321500.2.exon.1;Parent=LotjaGi6g1v0321500.2
LjG1.1_chr6	PGSB	CDS	63778859	63779071	.	-	0	ID=LotjaGi6g1v0321500.2.CDS.1;Parent=LotjaGi6g1v0321500.2
LjG1.1_chr6	PGSB	exon	63779461	63779621	.	-	.	ID=LotjaGi6g1v0321500.2.exon.2;Parent=LotjaGi6g1v0321500.2
LjG1.1_chr6	PGSB	CDS	63779461	63779621	.	-	2	ID=LotjaGi6g1v0321500.2.CDS.2;Parent=LotjaGi6g1v0321500.2
LjG1.1_chr6	PGSB	exon	63779719	63779796	.	-	.	ID=LotjaGi6g1v0321500.2.exon.3;Parent=LotjaGi6g1v0321500.2
LjG1.1_chr6	PGSB	CDS	63779719	63779796	.	-	2	ID=LotjaGi6g1v0321500.2.CDS.3;Parent=LotjaGi6g1v0321500.2
LjG1.1_chr6	PGSB	exon	63779897	63779988	.	-	.	ID=LotjaGi6g1v0321500.2.exon.4;Parent=LotjaGi6g1v0321500.2
LjG1.1_chr6	PGSB	CDS	63779897	63779988	.	-	1	ID=LotjaGi6g1v0321500.2.CDS.4;Parent=LotjaGi6g1v0321500.2
LjG1.1_chr6	PGSB	exon	63780070	63780215	.	-	.	ID=LotjaGi6g1v0321500.2.exon.5;Parent=LotjaGi6g1v0321500.2
LjG1.1_chr6	PGSB	CDS	63780070	63780215	.	-	0	ID=LotjaGi6g1v0321500.2.CDS.5;Parent=LotjaGi6g1v0321500.2
LjG1.1_chr6	PGSB	exon	63780302	63780398	.	-	.	ID=LotjaGi6g1v0321500.2.exon.6;Parent=LotjaGi6g1v0321500.2
LjG1.1_chr6	PGSB	CDS	63780302	63780398	.	-	1	ID=LotjaGi6g1v0321500.2.CDS.6;Parent=LotjaGi6g1v0321500.2
LjG1.1_chr6	PGSB	CDS	63780578	63780693	.	-	0	ID=LotjaGi6g1v0321500.2.CDS.7;Parent=LotjaGi6g1v0321500.2
LjG1.1_chr6	PGSB	exon	63780578	63780762	.	-	.	ID=LotjaGi6g1v0321500.2.exon.7;Parent=LotjaGi6g1v0321500.2
LjG1.1_chr6	PGSB	five_prime_UTR	63780694	63780762	.	-	.	ID=LotjaGi6g1v0321500.2.five_prime_UTR.1;Parent=LotjaGi6g1v0321500.2
LjG1.1_chr6	PGSB	exon	63780862	63780874	.	-	.	ID=LotjaGi6g1v0321500.2.exon.8;Parent=LotjaGi6g1v0321500.2
LjG1.1_chr6	PGSB	five_prime_UTR	63780862	63780874	.	-	.	ID=LotjaGi6g1v0321500.2.five_prime_UTR.2;Parent=LotjaGi6g1v0321500.2
LjG1.1_chr6	PGSB	exon	63780999	63781043	.	-	.	ID=LotjaGi6g1v0321500.2.exon.9;Parent=LotjaGi6g1v0321500.2
LjG1.1_chr6	PGSB	five_prime_UTR	63780999	63781043	.	-	.	ID=LotjaGi6g1v0321500.2.five_prime_UTR.3;Parent=LotjaGi6g1v0321500.2
LjG1.1_chr6	PGSB	exon	63781152	63781227	.	-	.	ID=LotjaGi6g1v0321500.2.exon.10;Parent=LotjaGi6g1v0321500.2
LjG1.1_chr6	PGSB	five_prime_UTR	63781152	63781227	.	-	.	ID=LotjaGi6g1v0321500.2.five_prime_UTR.4;Parent=LotjaGi6g1v0321500.2
LjG1.1_chr6	PGSB	exon	63781324	63781422	.	-	.	ID=LotjaGi6g1v0321500.2.exon.11;Parent=LotjaGi6g1v0321500.2
LjG1.1_chr6	PGSB	five_prime_UTR	63781324	63781422	.	-	.	ID=LotjaGi6g1v0321500.2.five_prime_UTR.5;Parent=LotjaGi6g1v0321500.2
LjG1.1_chr6	PGSB	exon	63781686	63781862	.	-	.	ID=LotjaGi6g1v0321500.2.exon.12;Parent=LotjaGi6g1v0321500.2
LjG1.1_chr6	PGSB	five_prime_UTR	63781686	63781862	.	-	.	ID=LotjaGi6g1v0321500.2.five_prime_UTR.6;Parent=LotjaGi6g1v0321500.2
LjG1.1_chr6	PGSB	exon	63782161	63782258	.	-	.	ID=LotjaGi6g1v0321500.2.exon.13;Parent=LotjaGi6g1v0321500.2
LjG1.1_chr6	PGSB	five_prime_UTR	63782161	63782258	.	-	.	ID=LotjaGi6g1v0321500.2.five_prime_UTR.7;Parent=LotjaGi6g1v0321500.2
LjG1.1_chr6	PGSB	exon	63782384	63782474	.	-	.	ID=LotjaGi6g1v0321500.2.exon.14;Parent=LotjaGi6g1v0321500.2
LjG1.1_chr6	PGSB	five_prime_UTR	63782384	63782474	.	-	.	ID=LotjaGi6g1v0321500.2.five_prime_UTR.8;Parent=LotjaGi6g1v0321500.2
LjG1.1_chr6	PGSB	mRNA	63778859	63782474	.	-	.	ID=LotjaGi6g1v0321500.3;Parent=LotjaGi6g1v0321500;description=Nucleobase-ascorbate transporter-like protein;ahrdqual=***;GO=GO:0016020,GO:0016021,GO:0022857,GO:0055085;IPR=IPR006043;Pfam=PF00860;te-related=0
LjG1.1_chr6	PGSB	exon	63778859	63779071	.	-	.	ID=LotjaGi6g1v0321500.3.exon.1;Parent=LotjaGi6g1v0321500.3
LjG1.1_chr6	PGSB	CDS	63778859	63779071	.	-	0	ID=LotjaGi6g1v0321500.3.CDS.1;Parent=LotjaGi6g1v0321500.3
LjG1.1_chr6	PGSB	exon	63779461	63779621	.	-	.	ID=LotjaGi6g1v0321500.3.exon.2;Parent=LotjaGi6g1v0321500.3
LjG1.1_chr6	PGSB	CDS	63779461	63779621	.	-	2	ID=LotjaGi6g1v0321500.3.CDS.2;Parent=LotjaGi6g1v0321500.3
LjG1.1_chr6	PGSB	exon	63779719	63779796	.	-	.	ID=LotjaGi6g1v0321500.3.exon.3;Parent=LotjaGi6g1v0321500.3
LjG1.1_chr6	PGSB	CDS	63779719	63779796	.	-	2	ID=LotjaGi6g1v0321500.3.CDS.3;Parent=LotjaGi6g1v0321500.3
LjG1.1_chr6	PGSB	exon	63779897	63779988	.	-	.	ID=LotjaGi6g1v0321500.3.exon.4;Parent=LotjaGi6g1v0321500.3
LjG1.1_chr6	PGSB	CDS	63779897	63779988	.	-	1	ID=LotjaGi6g1v0321500.3.CDS.4;Parent=LotjaGi6g1v0321500.3
LjG1.1_chr6	PGSB	exon	63780070	63780215	.	-	.	ID=LotjaGi6g1v0321500.3.exon.5;Parent=LotjaGi6g1v0321500.3
LjG1.1_chr6	PGSB	CDS	63780070	63780215	.	-	0	ID=LotjaGi6g1v0321500.3.CDS.5;Parent=LotjaGi6g1v0321500.3
LjG1.1_chr6	PGSB	exon	63780302	63780398	.	-	.	ID=LotjaGi6g1v0321500.3.exon.6;Parent=LotjaGi6g1v0321500.3
LjG1.1_chr6	PGSB	CDS	63780302	63780398	.	-	1	ID=LotjaGi6g1v0321500.3.CDS.6;Parent=LotjaGi6g1v0321500.3
LjG1.1_chr6	PGSB	exon	63780578	63780762	.	-	.	ID=LotjaGi6g1v0321500.3.exon.7;Parent=LotjaGi6g1v0321500.3
LjG1.1_chr6	PGSB	CDS	63780578	63780762	.	-	0	ID=LotjaGi6g1v0321500.3.CDS.7;Parent=LotjaGi6g1v0321500.3
LjG1.1_chr6	PGSB	exon	63780984	63781043	.	-	.	ID=LotjaGi6g1v0321500.3.exon.8;Parent=LotjaGi6g1v0321500.3
LjG1.1_chr6	PGSB	CDS	63780984	63781043	.	-	0	ID=LotjaGi6g1v0321500.3.CDS.8;Parent=LotjaGi6g1v0321500.3
LjG1.1_chr6	PGSB	exon	63781152	63781227	.	-	.	ID=LotjaGi6g1v0321500.3.exon.9;Parent=LotjaGi6g1v0321500.3
LjG1.1_chr6	PGSB	CDS	63781152	63781227	.	-	1	ID=LotjaGi6g1v0321500.3.CDS.9;Parent=LotjaGi6g1v0321500.3
LjG1.1_chr6	PGSB	CDS	63781324	63781409	.	-	0	ID=LotjaGi6g1v0321500.3.CDS.10;Parent=LotjaGi6g1v0321500.3
LjG1.1_chr6	PGSB	exon	63781324	63781422	.	-	.	ID=LotjaGi6g1v0321500.3.exon.10;Parent=LotjaGi6g1v0321500.3
LjG1.1_chr6	PGSB	exon	63781686	63781862	.	-	.	ID=LotjaGi6g1v0321500.3.exon.11;Parent=LotjaGi6g1v0321500.3
LjG1.1_chr6	PGSB	exon	63782161	63782258	.	-	.	ID=LotjaGi6g1v0321500.3.exon.12;Parent=LotjaGi6g1v0321500.3
LjG1.1_chr6	PGSB	exon	63782384	63782474	.	-	.	ID=LotjaGi6g1v0321500.3.exon.13;Parent=LotjaGi6g1v0321500.3
###
LjG1.1_chr6	PGSB	exon	63782384	63782474	.	-	.	ID=LotjaGi6g1v0321500.3.exon.13;Parent=LotjaGi6g1v0321500.3
LjG1.1_chr6	PGSB	gene	63783780	63788647	.	-	.	ID=LotjaGi6g1v0321600
LjG1.1_chr6	PGSB	mRNA	63783780	63788647	.	-	.	ID=LotjaGi6g1v0321600.1;Parent=LotjaGi6g1v0321600;description=SAP30-binding protein;ahrdqual=***;IPR=IPR012479;Pfam=PF07818;te-related=0
LjG1.1_chr6	PGSB	three_prime_UTR	63783780	63784629	.	-	.	ID=LotjaGi6g1v0321600.1.three_prime_UTR.1;Parent=LotjaGi6g1v0321600.1
LjG1.1_chr6	PGSB	exon	63783780	63784696	.	-	.	ID=LotjaGi6g1v0321600.1.exon.1;Parent=LotjaGi6g1v0321600.1
LjG1.1_chr6	PGSB	CDS	63784630	63784696	.	-	1	ID=LotjaGi6g1v0321600.1.CDS.1;Parent=LotjaGi6g1v0321600.1
LjG1.1_chr6	PGSB	exon	63785026	63785144	.	-	.	ID=LotjaGi6g1v0321600.1.exon.2;Parent=LotjaGi6g1v0321600.1
LjG1.1_chr6	PGSB	CDS	63785026	63785144	.	-	0	ID=LotjaGi6g1v0321600.1.CDS.2;Parent=LotjaGi6g1v0321600.1
LjG1.1_chr6	PGSB	exon	63785220	63785320	.	-	.	ID=LotjaGi6g1v0321600.1.exon.3;Parent=LotjaGi6g1v0321600.1
LjG1.1_chr6	PGSB	CDS	63785220	63785320	.	-	2	ID=LotjaGi6g1v0321600.1.CDS.3;Parent=LotjaGi6g1v0321600.1
LjG1.1_chr6	PGSB	exon	63785432	63785563	.	-	.	ID=LotjaGi6g1v0321600.1.exon.4;Parent=LotjaGi6g1v0321600.1
LjG1.1_chr6	PGSB	CDS	63785432	63785563	.	-	2	ID=LotjaGi6g1v0321600.1.CDS.4;Parent=LotjaGi6g1v0321600.1
LjG1.1_chr6	PGSB	exon	63786250	63786451	.	-	.	ID=LotjaGi6g1v0321600.1.exon.5;Parent=LotjaGi6g1v0321600.1
LjG1.1_chr6	PGSB	CDS	63786250	63786451	.	-	0	ID=LotjaGi6g1v0321600.1.CDS.5;Parent=LotjaGi6g1v0321600.1
LjG1.1_chr6	PGSB	exon	63786889	63787121	.	-	.	ID=LotjaGi6g1v0321600.1.exon.6;Parent=LotjaGi6g1v0321600.1
LjG1.1_chr6	PGSB	CDS	63786889	63787121	.	-	2	ID=LotjaGi6g1v0321600.1.CDS.6;Parent=LotjaGi6g1v0321600.1
LjG1.1_chr6	PGSB	exon	63787856	63787916	.	-	.	ID=LotjaGi6g1v0321600.1.exon.7;Parent=LotjaGi6g1v0321600.1
LjG1.1_chr6	PGSB	CDS	63787856	63787916	.	-	0	ID=LotjaGi6g1v0321600.1.CDS.7;Parent=LotjaGi6g1v0321600.1
LjG1.1_chr6	PGSB	CDS	63788004	63788408	.	-	0	ID=LotjaGi6g1v0321600.1.CDS.8;Parent=LotjaGi6g1v0321600.1
LjG1.1_chr6	PGSB	exon	63788004	63788647	.	-	.	ID=LotjaGi6g1v0321600.1.exon.8;Parent=LotjaGi6g1v0321600.1
LjG1.1_chr6	PGSB	five_prime_UTR	63788409	63788647	.	-	.	ID=LotjaGi6g1v0321600.1.five_prime_UTR.2;Parent=LotjaGi6g1v0321600.1
###
LjG1.1_chr6	PGSB	five_prime_UTR	63788409	63788647	.	-	.	ID=LotjaGi6g1v0321600.1.five_prime_UTR.2;Parent=LotjaGi6g1v0321600.1
LjG1.1_chr6	PGSB	gene	63791436	63795494	.	-	.	ID=LotjaGi6g1v0321700
LjG1.1_chr6	PGSB	mRNA	63791436	63795494	.	-	.	ID=LotjaGi6g1v0321700.1;Parent=LotjaGi6g1v0321700;description=Receptor kinase, putative;ahrdqual=***;GO=GO:0004672,GO:0005524,GO:0006468,GO:0016020,GO:0016021,GO:0016301,GO:0016310;IPR=IPR011009,IPR011009,IPR032675,IPR001611,IPR001245,IPR001611;Pfam=SSF56112,SSF56112,SSF52058,PF13855,PF07714,PF00560;te-related=0
LjG1.1_chr6	PGSB	three_prime_UTR	63791436	63791981	.	-	.	ID=LotjaGi6g1v0321700.1.three_prime_UTR.1;Parent=LotjaGi6g1v0321700.1
LjG1.1_chr6	PGSB	exon	63791436	63792625	.	-	.	ID=LotjaGi6g1v0321700.1.exon.1;Parent=LotjaGi6g1v0321700.1
LjG1.1_chr6	PGSB	CDS	63791982	63792625	.	-	2	ID=LotjaGi6g1v0321700.1.CDS.1;Parent=LotjaGi6g1v0321700.1
LjG1.1_chr6	PGSB	CDS	63793266	63794706	.	-	0	ID=LotjaGi6g1v0321700.1.CDS.2;Parent=LotjaGi6g1v0321700.1
LjG1.1_chr6	PGSB	exon	63793266	63795494	.	-	.	ID=LotjaGi6g1v0321700.1.exon.2;Parent=LotjaGi6g1v0321700.1
LjG1.1_chr6	PGSB	five_prime_UTR	63794707	63795494	.	-	.	ID=LotjaGi6g1v0321700.1.five_prime_UTR.2;Parent=LotjaGi6g1v0321700.1
###
LjG1.1_chr6	PGSB	five_prime_UTR	63794707	63795494	.	-	.	ID=LotjaGi6g1v0321700.1.five_prime_UTR.2;Parent=LotjaGi6g1v0321700.1
LjG1.1_chr6	PGSB	gene	63803707	63806037	.	+	.	ID=LotjaGi6g1v0321800
LjG1.1_chr6	PGSB	mRNA	63803707	63806037	.	+	.	ID=LotjaGi6g1v0321800.1;Parent=LotjaGi6g1v0321800;description=Non-specific serine/threonine protein kinase;ahrdqual=***;GO=GO:0000166,GO:0004672,GO:0004674,GO:0005524,GO:0006468,GO:0007165,GO:0016301,GO:0016310,GO:0016740;IPR=IPR004041,IPR011009,IPR000719;Pfam=PF03822,SSF56112,PF00069;te-related=0
LjG1.1_chr6	PGSB	five_prime_UTR	63803707	63803912	.	+	.	ID=LotjaGi6g1v0321800.1.five_prime_UTR.1;Parent=LotjaGi6g1v0321800.1
LjG1.1_chr6	PGSB	exon	63803707	63806037	.	+	.	ID=LotjaGi6g1v0321800.1.exon.1;Parent=LotjaGi6g1v0321800.1
LjG1.1_chr6	PGSB	CDS	63803913	63805451	.	+	0	ID=LotjaGi6g1v0321800.1.CDS.1;Parent=LotjaGi6g1v0321800.1
LjG1.1_chr6	PGSB	three_prime_UTR	63805452	63806037	.	+	.	ID=LotjaGi6g1v0321800.1.three_prime_UTR.2;Parent=LotjaGi6g1v0321800.1
LjG1.1_chr6	PGSB	mRNA	63803898	63805580	.	+	.	ID=LotjaGi6g1v0321800.2;Parent=LotjaGi6g1v0321800;description=Non-specific serine/threonine protein kinase;ahrdqual=***;GO=GO:0000166,GO:0004672,GO:0004674,GO:0005524,GO:0006468,GO:0007165,GO:0016301,GO:0016310,GO:0016740;te-related=0
LjG1.1_chr6	PGSB	five_prime_UTR	63803898	63803912	.	+	.	ID=LotjaGi6g1v0321800.2.five_prime_UTR.1;Parent=LotjaGi6g1v0321800.2
LjG1.1_chr6	PGSB	exon	63803898	63805470	.	+	.	ID=LotjaGi6g1v0321800.2.exon.1;Parent=LotjaGi6g1v0321800.2
LjG1.1_chr6	PGSB	CDS	63803913	63805451	.	+	0	ID=LotjaGi6g1v0321800.2.CDS.1;Parent=LotjaGi6g1v0321800.2
LjG1.1_chr6	PGSB	three_prime_UTR	63805452	63805470	.	+	.	ID=LotjaGi6g1v0321800.2.three_prime_UTR.2;Parent=LotjaGi6g1v0321800.2
LjG1.1_chr6	PGSB	exon	63805539	63805580	.	+	.	ID=LotjaGi6g1v0321800.2.exon.2;Parent=LotjaGi6g1v0321800.2
LjG1.1_chr6	PGSB	three_prime_UTR	63805539	63805580	.	+	.	ID=LotjaGi6g1v0321800.2.three_prime_UTR.3;Parent=LotjaGi6g1v0321800.2
LjG1.1_chr6	PGSB	mRNA	63803944	63805595	.	+	.	ID=LotjaGi6g1v0321800.3;Parent=LotjaGi6g1v0321800;description=Non-specific serine/threonine protein kinase;ahrdqual=***;GO=GO:0000166,GO:0004672,GO:0004674,GO:0005524,GO:0006468,GO:0007165,GO:0016020,GO:0016021,GO:0016301,GO:0016310,GO:0016740;IPR=IPR004041,IPR011009,IPR000719;Pfam=PF03822,SSF56112,PF00069;te-related=0
LjG1.1_chr6	PGSB	five_prime_UTR	63803944	63804197	.	+	.	ID=LotjaGi6g1v0321800.3.five_prime_UTR.1;Parent=LotjaGi6g1v0321800.3
LjG1.1_chr6	PGSB	exon	63803944	63804857	.	+	.	ID=LotjaGi6g1v0321800.3.exon.1;Parent=LotjaGi6g1v0321800.3
LjG1.1_chr6	PGSB	CDS	63804198	63804857	.	+	0	ID=LotjaGi6g1v0321800.3.CDS.1;Parent=LotjaGi6g1v0321800.3
LjG1.1_chr6	PGSB	exon	63804909	63805447	.	+	.	ID=LotjaGi6g1v0321800.3.exon.2;Parent=LotjaGi6g1v0321800.3
LjG1.1_chr6	PGSB	CDS	63804909	63805447	.	+	0	ID=LotjaGi6g1v0321800.3.CDS.2;Parent=LotjaGi6g1v0321800.3
LjG1.1_chr6	PGSB	CDS	63805506	63805524	.	+	1	ID=LotjaGi6g1v0321800.3.CDS.3;Parent=LotjaGi6g1v0321800.3
LjG1.1_chr6	PGSB	exon	63805506	63805595	.	+	.	ID=LotjaGi6g1v0321800.3.exon.3;Parent=LotjaGi6g1v0321800.3
LjG1.1_chr6	PGSB	three_prime_UTR	63805525	63805595	.	+	.	ID=LotjaGi6g1v0321800.3.three_prime_UTR.2;Parent=LotjaGi6g1v0321800.3
###
LjG1.1_chr6	PGSB	three_prime_UTR	63805525	63805595	.	+	.	ID=LotjaGi6g1v0321800.3.three_prime_UTR.2;Parent=LotjaGi6g1v0321800.3
LjG1.1_chr6	PGSB	gene	63809309	63816200	.	-	.	ID=LotjaGi6g1v0321900
LjG1.1_chr6	PGSB	mRNA	63812078	63815646	.	-	.	ID=LotjaGi6g1v0321900.1;Parent=LotjaGi6g1v0321900;description=Ubiquitin carboxyl-terminal hydrolase;ahrdqual=***;GO=GO:0000245,GO:0006397,GO:0008270,GO:0016579,GO:0016787,GO:0036459,GO:0046872;IPR=IPR001394;Pfam=PF00443,SSF54001,SSF54001;te-related=0
LjG1.1_chr6	PGSB	exon	63812078	63812171	.	-	.	ID=LotjaGi6g1v0321900.1.exon.1;Parent=LotjaGi6g1v0321900.1
LjG1.1_chr6	PGSB	CDS	63812078	63812171	.	-	1	ID=LotjaGi6g1v0321900.1.CDS.1;Parent=LotjaGi6g1v0321900.1
LjG1.1_chr6	PGSB	exon	63812271	63812442	.	-	.	ID=LotjaGi6g1v0321900.1.exon.2;Parent=LotjaGi6g1v0321900.1
LjG1.1_chr6	PGSB	CDS	63812271	63812442	.	-	2	ID=LotjaGi6g1v0321900.1.CDS.2;Parent=LotjaGi6g1v0321900.1
LjG1.1_chr6	PGSB	exon	63812538	63812709	.	-	.	ID=LotjaGi6g1v0321900.1.exon.3;Parent=LotjaGi6g1v0321900.1
LjG1.1_chr6	PGSB	CDS	63812538	63812709	.	-	0	ID=LotjaGi6g1v0321900.1.CDS.3;Parent=LotjaGi6g1v0321900.1
LjG1.1_chr6	PGSB	exon	63813280	63813498	.	-	.	ID=LotjaGi6g1v0321900.1.exon.4;Parent=LotjaGi6g1v0321900.1
LjG1.1_chr6	PGSB	CDS	63813280	63813498	.	-	0	ID=LotjaGi6g1v0321900.1.CDS.4;Parent=LotjaGi6g1v0321900.1
LjG1.1_chr6	PGSB	exon	63813608	63813775	.	-	.	ID=LotjaGi6g1v0321900.1.exon.5;Parent=LotjaGi6g1v0321900.1
LjG1.1_chr6	PGSB	CDS	63813608	63813775	.	-	0	ID=LotjaGi6g1v0321900.1.CDS.5;Parent=LotjaGi6g1v0321900.1
LjG1.1_chr6	PGSB	exon	63813853	63814038	.	-	.	ID=LotjaGi6g1v0321900.1.exon.6;Parent=LotjaGi6g1v0321900.1
LjG1.1_chr6	PGSB	CDS	63813853	63814038	.	-	0	ID=LotjaGi6g1v0321900.1.CDS.6;Parent=LotjaGi6g1v0321900.1
LjG1.1_chr6	PGSB	CDS	63814150	63814152	.	-	0	ID=LotjaGi6g1v0321900.1.CDS.7;Parent=LotjaGi6g1v0321900.1
LjG1.1_chr6	PGSB	exon	63814150	63814234	.	-	.	ID=LotjaGi6g1v0321900.1.exon.7;Parent=LotjaGi6g1v0321900.1
LjG1.1_chr6	PGSB	exon	63815099	63815343	.	-	.	ID=LotjaGi6g1v0321900.1.exon.8;Parent=LotjaGi6g1v0321900.1
LjG1.1_chr6	PGSB	exon	63815437	63815646	.	-	.	ID=LotjaGi6g1v0321900.1.exon.9;Parent=LotjaGi6g1v0321900.1
LjG1.1_chr6	PGSB	mRNA	63812078	63815775	.	-	.	ID=LotjaGi6g1v0321900.2;Parent=LotjaGi6g1v0321900;description=Ubiquitin carboxyl-terminal hydrolase;ahrdqual=***;GO=GO:0000245,GO:0006397,GO:0008270,GO:0016579,GO:0016787,GO:0036459,GO:0046872;IPR=IPR001394,IPR001607;Pfam=PF00443,SSF57850,PF02148,SSF54001;te-related=0
LjG1.1_chr6	PGSB	exon	63812078	63812171	.	-	.	ID=LotjaGi6g1v0321900.2.exon.1;Parent=LotjaGi6g1v0321900.2
LjG1.1_chr6	PGSB	CDS	63812078	63812171	.	-	1	ID=LotjaGi6g1v0321900.2.CDS.1;Parent=LotjaGi6g1v0321900.2
LjG1.1_chr6	PGSB	exon	63812271	63812442	.	-	.	ID=LotjaGi6g1v0321900.2.exon.2;Parent=LotjaGi6g1v0321900.2
LjG1.1_chr6	PGSB	CDS	63812271	63812442	.	-	2	ID=LotjaGi6g1v0321900.2.CDS.2;Parent=LotjaGi6g1v0321900.2
LjG1.1_chr6	PGSB	exon	63812538	63812709	.	-	.	ID=LotjaGi6g1v0321900.2.exon.3;Parent=LotjaGi6g1v0321900.2
LjG1.1_chr6	PGSB	CDS	63812538	63812709	.	-	0	ID=LotjaGi6g1v0321900.2.CDS.3;Parent=LotjaGi6g1v0321900.2
LjG1.1_chr6	PGSB	exon	63813280	63813390	.	-	.	ID=LotjaGi6g1v0321900.2.exon.4;Parent=LotjaGi6g1v0321900.2
LjG1.1_chr6	PGSB	CDS	63813280	63813390	.	-	0	ID=LotjaGi6g1v0321900.2.CDS.4;Parent=LotjaGi6g1v0321900.2
LjG1.1_chr6	PGSB	exon	63813466	63813498	.	-	.	ID=LotjaGi6g1v0321900.2.exon.5;Parent=LotjaGi6g1v0321900.2
LjG1.1_chr6	PGSB	CDS	63813466	63813498	.	-	0	ID=LotjaGi6g1v0321900.2.CDS.5;Parent=LotjaGi6g1v0321900.2
LjG1.1_chr6	PGSB	exon	63813608	63813775	.	-	.	ID=LotjaGi6g1v0321900.2.exon.6;Parent=LotjaGi6g1v0321900.2
LjG1.1_chr6	PGSB	CDS	63813608	63813775	.	-	0	ID=LotjaGi6g1v0321900.2.CDS.6;Parent=LotjaGi6g1v0321900.2
LjG1.1_chr6	PGSB	exon	63813853	63814038	.	-	.	ID=LotjaGi6g1v0321900.2.exon.7;Parent=LotjaGi6g1v0321900.2
LjG1.1_chr6	PGSB	CDS	63813853	63814038	.	-	0	ID=LotjaGi6g1v0321900.2.CDS.7;Parent=LotjaGi6g1v0321900.2
LjG1.1_chr6	PGSB	exon	63814150	63814234	.	-	.	ID=LotjaGi6g1v0321900.2.exon.8;Parent=LotjaGi6g1v0321900.2
LjG1.1_chr6	PGSB	CDS	63814150	63814234	.	-	1	ID=LotjaGi6g1v0321900.2.CDS.8;Parent=LotjaGi6g1v0321900.2
LjG1.1_chr6	PGSB	exon	63815099	63815343	.	-	.	ID=LotjaGi6g1v0321900.2.exon.9;Parent=LotjaGi6g1v0321900.2
LjG1.1_chr6	PGSB	CDS	63815099	63815343	.	-	0	ID=LotjaGi6g1v0321900.2.CDS.9;Parent=LotjaGi6g1v0321900.2
LjG1.1_chr6	PGSB	exon	63815437	63815775	.	-	.	ID=LotjaGi6g1v0321900.2.exon.10;Parent=LotjaGi6g1v0321900.2
LjG1.1_chr6	PGSB	CDS	63815437	63815775	.	-	0	ID=LotjaGi6g1v0321900.2.CDS.10;Parent=LotjaGi6g1v0321900.2
###
LjG1.1_chr6	PGSB	CDS	63815437	63815775	.	-	0	ID=LotjaGi6g1v0321900.2.CDS.10;Parent=LotjaGi6g1v0321900.2
LjG1.1_chr6	PGSB	gene	63818260	63819469	.	+	.	ID=LotjaGi6g1v0322000
LjG1.1_chr6	PGSB	mRNA	63818260	63819469	.	+	.	ID=LotjaGi6g1v0322000.1;Parent=LotjaGi6g1v0322000;description=Transcription factor-related, putative;ahrdqual=***;GO=GO:0006351,GO:0043565;IPR=IPR025422;Pfam=PF14144;te-related=0
LjG1.1_chr6	PGSB	five_prime_UTR	63818260	63818515	.	+	.	ID=LotjaGi6g1v0322000.1.five_prime_UTR.1;Parent=LotjaGi6g1v0322000.1
LjG1.1_chr6	PGSB	exon	63818260	63819469	.	+	.	ID=LotjaGi6g1v0322000.1.exon.1;Parent=LotjaGi6g1v0322000.1
LjG1.1_chr6	PGSB	CDS	63818516	63819265	.	+	0	ID=LotjaGi6g1v0322000.1.CDS.1;Parent=LotjaGi6g1v0322000.1
LjG1.1_chr6	PGSB	three_prime_UTR	63819266	63819469	.	+	.	ID=LotjaGi6g1v0322000.1.three_prime_UTR.2;Parent=LotjaGi6g1v0322000.1
###
LjG1.1_chr6	PGSB	three_prime_UTR	63819266	63819469	.	+	.	ID=LotjaGi6g1v0322000.1.three_prime_UTR.2;Parent=LotjaGi6g1v0322000.1
LjG1.1_chr6	PGSB	gene	63820863	63826812	.	-	.	ID=LotjaGi6g1v0322100
LjG1.1_chr6	PGSB	mRNA	63820863	63826812	.	-	.	ID=LotjaGi6g1v0322100.1;Parent=LotjaGi6g1v0322100;description=Receptor protein kinase, putative;ahrdqual=***;GO=GO:0004672,GO:0005524,GO:0006468,GO:0016020,GO:0016021,GO:0016301,GO:0016310;IPR=IPR013210,IPR032675,IPR011009,IPR001245;Pfam=PF08263,SSF52058,SSF56112,PF07714;te-related=0
LjG1.1_chr6	PGSB	three_prime_UTR	63820863	63821483	.	-	.	ID=LotjaGi6g1v0322100.1.three_prime_UTR.1;Parent=LotjaGi6g1v0322100.1
LjG1.1_chr6	PGSB	exon	63820863	63821744	.	-	.	ID=LotjaGi6g1v0322100.1.exon.1;Parent=LotjaGi6g1v0322100.1
LjG1.1_chr6	PGSB	CDS	63821484	63821744	.	-	0	ID=LotjaGi6g1v0322100.1.CDS.1;Parent=LotjaGi6g1v0322100.1
LjG1.1_chr6	PGSB	exon	63821845	63822030	.	-	.	ID=LotjaGi6g1v0322100.1.exon.2;Parent=LotjaGi6g1v0322100.1
LjG1.1_chr6	PGSB	CDS	63821845	63822030	.	-	0	ID=LotjaGi6g1v0322100.1.CDS.2;Parent=LotjaGi6g1v0322100.1
LjG1.1_chr6	PGSB	exon	63822113	63822270	.	-	.	ID=LotjaGi6g1v0322100.1.exon.3;Parent=LotjaGi6g1v0322100.1
LjG1.1_chr6	PGSB	CDS	63822113	63822270	.	-	2	ID=LotjaGi6g1v0322100.1.CDS.3;Parent=LotjaGi6g1v0322100.1
LjG1.1_chr6	PGSB	exon	63822381	63822513	.	-	.	ID=LotjaGi6g1v0322100.1.exon.4;Parent=LotjaGi6g1v0322100.1
LjG1.1_chr6	PGSB	CDS	63822381	63822513	.	-	0	ID=LotjaGi6g1v0322100.1.CDS.4;Parent=LotjaGi6g1v0322100.1
LjG1.1_chr6	PGSB	exon	63822639	63822829	.	-	.	ID=LotjaGi6g1v0322100.1.exon.5;Parent=LotjaGi6g1v0322100.1
LjG1.1_chr6	PGSB	CDS	63822639	63822829	.	-	2	ID=LotjaGi6g1v0322100.1.CDS.5;Parent=LotjaGi6g1v0322100.1
LjG1.1_chr6	PGSB	exon	63823254	63823679	.	-	.	ID=LotjaGi6g1v0322100.1.exon.6;Parent=LotjaGi6g1v0322100.1
LjG1.1_chr6	PGSB	CDS	63823254	63823679	.	-	2	ID=LotjaGi6g1v0322100.1.CDS.6;Parent=LotjaGi6g1v0322100.1
LjG1.1_chr6	PGSB	exon	63823772	63823818	.	-	.	ID=LotjaGi6g1v0322100.1.exon.7;Parent=LotjaGi6g1v0322100.1
LjG1.1_chr6	PGSB	CDS	63823772	63823818	.	-	1	ID=LotjaGi6g1v0322100.1.CDS.7;Parent=LotjaGi6g1v0322100.1
LjG1.1_chr6	PGSB	exon	63823927	63824037	.	-	.	ID=LotjaGi6g1v0322100.1.exon.8;Parent=LotjaGi6g1v0322100.1
LjG1.1_chr6	PGSB	CDS	63823927	63824037	.	-	1	ID=LotjaGi6g1v0322100.1.CDS.8;Parent=LotjaGi6g1v0322100.1
LjG1.1_chr6	PGSB	exon	63824296	63824439	.	-	.	ID=LotjaGi6g1v0322100.1.exon.9;Parent=LotjaGi6g1v0322100.1
LjG1.1_chr6	PGSB	CDS	63824296	63824439	.	-	1	ID=LotjaGi6g1v0322100.1.CDS.9;Parent=LotjaGi6g1v0322100.1
LjG1.1_chr6	PGSB	exon	63824519	63824662	.	-	.	ID=LotjaGi6g1v0322100.1.exon.10;Parent=LotjaGi6g1v0322100.1
LjG1.1_chr6	PGSB	CDS	63824519	63824662	.	-	1	ID=LotjaGi6g1v0322100.1.CDS.10;Parent=LotjaGi6g1v0322100.1
LjG1.1_chr6	PGSB	exon	63825204	63825275	.	-	.	ID=LotjaGi6g1v0322100.1.exon.11;Parent=LotjaGi6g1v0322100.1
LjG1.1_chr6	PGSB	CDS	63825204	63825275	.	-	1	ID=LotjaGi6g1v0322100.1.CDS.11;Parent=LotjaGi6g1v0322100.1
LjG1.1_chr6	PGSB	exon	63825449	63825581	.	-	.	ID=LotjaGi6g1v0322100.1.exon.12;Parent=LotjaGi6g1v0322100.1
LjG1.1_chr6	PGSB	CDS	63825449	63825581	.	-	2	ID=LotjaGi6g1v0322100.1.CDS.12;Parent=LotjaGi6g1v0322100.1
LjG1.1_chr6	PGSB	CDS	63825711	63825810	.	-	0	ID=LotjaGi6g1v0322100.1.CDS.13;Parent=LotjaGi6g1v0322100.1
LjG1.1_chr6	PGSB	exon	63825711	63826127	.	-	.	ID=LotjaGi6g1v0322100.1.exon.13;Parent=LotjaGi6g1v0322100.1
LjG1.1_chr6	PGSB	five_prime_UTR	63825811	63826127	.	-	.	ID=LotjaGi6g1v0322100.1.five_prime_UTR.2;Parent=LotjaGi6g1v0322100.1
LjG1.1_chr6	PGSB	exon	63826324	63826812	.	-	.	ID=LotjaGi6g1v0322100.1.exon.14;Parent=LotjaGi6g1v0322100.1
LjG1.1_chr6	PGSB	five_prime_UTR	63826324	63826812	.	-	.	ID=LotjaGi6g1v0322100.1.five_prime_UTR.3;Parent=LotjaGi6g1v0322100.1
LjG1.1_chr6	PGSB	mRNA	63820863	63826812	.	-	.	ID=LotjaGi6g1v0322100.2;Parent=LotjaGi6g1v0322100;description=Receptor protein kinase, putative;ahrdqual=***;GO=GO:0004672,GO:0005524,GO:0006468,GO:0016020,GO:0016021,GO:0016301,GO:0016310;IPR=IPR013210,IPR032675,IPR011009,IPR001245;Pfam=PF08263,SSF52058,SSF56112,PF07714;te-related=0
LjG1.1_chr6	PGSB	three_prime_UTR	63820863	63821483	.	-	.	ID=LotjaGi6g1v0322100.2.three_prime_UTR.1;Parent=LotjaGi6g1v0322100.2
LjG1.1_chr6	PGSB	exon	63820863	63821744	.	-	.	ID=LotjaGi6g1v0322100.2.exon.1;Parent=LotjaGi6g1v0322100.2
LjG1.1_chr6	PGSB	CDS	63821484	63821744	.	-	0	ID=LotjaGi6g1v0322100.2.CDS.1;Parent=LotjaGi6g1v0322100.2
LjG1.1_chr6	PGSB	exon	63821845	63822030	.	-	.	ID=LotjaGi6g1v0322100.2.exon.2;Parent=LotjaGi6g1v0322100.2
LjG1.1_chr6	PGSB	CDS	63821845	63822030	.	-	0	ID=LotjaGi6g1v0322100.2.CDS.2;Parent=LotjaGi6g1v0322100.2
LjG1.1_chr6	PGSB	exon	63822113	63822270	.	-	.	ID=LotjaGi6g1v0322100.2.exon.3;Parent=LotjaGi6g1v0322100.2
LjG1.1_chr6	PGSB	CDS	63822113	63822270	.	-	2	ID=LotjaGi6g1v0322100.2.CDS.3;Parent=LotjaGi6g1v0322100.2
LjG1.1_chr6	PGSB	exon	63822381	63822513	.	-	.	ID=LotjaGi6g1v0322100.2.exon.4;Parent=LotjaGi6g1v0322100.2
LjG1.1_chr6	PGSB	CDS	63822381	63822513	.	-	0	ID=LotjaGi6g1v0322100.2.CDS.4;Parent=LotjaGi6g1v0322100.2
LjG1.1_chr6	PGSB	exon	63822639	63822829	.	-	.	ID=LotjaGi6g1v0322100.2.exon.5;Parent=LotjaGi6g1v0322100.2
LjG1.1_chr6	PGSB	CDS	63822639	63822829	.	-	2	ID=LotjaGi6g1v0322100.2.CDS.5;Parent=LotjaGi6g1v0322100.2
LjG1.1_chr6	PGSB	exon	63823254	63823679	.	-	.	ID=LotjaGi6g1v0322100.2.exon.6;Parent=LotjaGi6g1v0322100.2
LjG1.1_chr6	PGSB	CDS	63823254	63823679	.	-	2	ID=LotjaGi6g1v0322100.2.CDS.6;Parent=LotjaGi6g1v0322100.2
LjG1.1_chr6	PGSB	exon	63823772	63823818	.	-	.	ID=LotjaGi6g1v0322100.2.exon.7;Parent=LotjaGi6g1v0322100.2
LjG1.1_chr6	PGSB	CDS	63823772	63823818	.	-	1	ID=LotjaGi6g1v0322100.2.CDS.7;Parent=LotjaGi6g1v0322100.2
LjG1.1_chr6	PGSB	exon	63823927	63824028	.	-	.	ID=LotjaGi6g1v0322100.2.exon.8;Parent=LotjaGi6g1v0322100.2
LjG1.1_chr6	PGSB	CDS	63823927	63824028	.	-	1	ID=LotjaGi6g1v0322100.2.CDS.8;Parent=LotjaGi6g1v0322100.2
LjG1.1_chr6	PGSB	exon	63824296	63824439	.	-	.	ID=LotjaGi6g1v0322100.2.exon.9;Parent=LotjaGi6g1v0322100.2
LjG1.1_chr6	PGSB	CDS	63824296	63824439	.	-	1	ID=LotjaGi6g1v0322100.2.CDS.9;Parent=LotjaGi6g1v0322100.2
LjG1.1_chr6	PGSB	exon	63824519	63824662	.	-	.	ID=LotjaGi6g1v0322100.2.exon.10;Parent=LotjaGi6g1v0322100.2
LjG1.1_chr6	PGSB	CDS	63824519	63824662	.	-	1	ID=LotjaGi6g1v0322100.2.CDS.10;Parent=LotjaGi6g1v0322100.2
LjG1.1_chr6	PGSB	exon	63825204	63825275	.	-	.	ID=LotjaGi6g1v0322100.2.exon.11;Parent=LotjaGi6g1v0322100.2
LjG1.1_chr6	PGSB	CDS	63825204	63825275	.	-	1	ID=LotjaGi6g1v0322100.2.CDS.11;Parent=LotjaGi6g1v0322100.2
LjG1.1_chr6	PGSB	exon	63825449	63825581	.	-	.	ID=LotjaGi6g1v0322100.2.exon.12;Parent=LotjaGi6g1v0322100.2
LjG1.1_chr6	PGSB	CDS	63825449	63825581	.	-	2	ID=LotjaGi6g1v0322100.2.CDS.12;Parent=LotjaGi6g1v0322100.2
LjG1.1_chr6	PGSB	CDS	63825711	63825810	.	-	0	ID=LotjaGi6g1v0322100.2.CDS.13;Parent=LotjaGi6g1v0322100.2
LjG1.1_chr6	PGSB	exon	63825711	63826127	.	-	.	ID=LotjaGi6g1v0322100.2.exon.13;Parent=LotjaGi6g1v0322100.2
LjG1.1_chr6	PGSB	five_prime_UTR	63825811	63826127	.	-	.	ID=LotjaGi6g1v0322100.2.five_prime_UTR.2;Parent=LotjaGi6g1v0322100.2
LjG1.1_chr6	PGSB	exon	63826324	63826812	.	-	.	ID=LotjaGi6g1v0322100.2.exon.14;Parent=LotjaGi6g1v0322100.2
LjG1.1_chr6	PGSB	five_prime_UTR	63826324	63826812	.	-	.	ID=LotjaGi6g1v0322100.2.five_prime_UTR.3;Parent=LotjaGi6g1v0322100.2
###
LjG1.1_chr6	PGSB	five_prime_UTR	63826324	63826812	.	-	.	ID=LotjaGi6g1v0322100.2.five_prime_UTR.3;Parent=LotjaGi6g1v0322100.2
LjG1.1_chr6	PGSB	gene	63835183	63839805	.	+	.	ID=LotjaGi6g1v0322200
LjG1.1_chr6	PGSB	mRNA	63835183	63839805	.	+	.	ID=LotjaGi6g1v0322200.1;Parent=LotjaGi6g1v0322200;description=2-aminoethanethiol dioxygenase;ahrdqual=***;GO=GO:0016491,GO:0016702,GO:0047800,GO:0051213,GO:0055114;IPR=IPR012864,IPR011051;Pfam=PF07847,SSF51182;te-related=0
LjG1.1_chr6	PGSB	exon	63835183	63835541	.	+	.	ID=LotjaGi6g1v0322200.1.exon.1;Parent=LotjaGi6g1v0322200.1
LjG1.1_chr6	PGSB	five_prime_UTR	63835183	63835541	.	+	.	ID=LotjaGi6g1v0322200.1.five_prime_UTR.1;Parent=LotjaGi6g1v0322200.1
LjG1.1_chr6	PGSB	five_prime_UTR	63835855	63836090	.	+	.	ID=LotjaGi6g1v0322200.1.five_prime_UTR.2;Parent=LotjaGi6g1v0322200.1
LjG1.1_chr6	PGSB	exon	63835855	63836190	.	+	.	ID=LotjaGi6g1v0322200.1.exon.2;Parent=LotjaGi6g1v0322200.1
LjG1.1_chr6	PGSB	CDS	63836091	63836190	.	+	0	ID=LotjaGi6g1v0322200.1.CDS.1;Parent=LotjaGi6g1v0322200.1
LjG1.1_chr6	PGSB	exon	63836360	63836523	.	+	.	ID=LotjaGi6g1v0322200.1.exon.3;Parent=LotjaGi6g1v0322200.1
LjG1.1_chr6	PGSB	CDS	63836360	63836523	.	+	2	ID=LotjaGi6g1v0322200.1.CDS.2;Parent=LotjaGi6g1v0322200.1
LjG1.1_chr6	PGSB	exon	63836635	63836782	.	+	.	ID=LotjaGi6g1v0322200.1.exon.4;Parent=LotjaGi6g1v0322200.1
LjG1.1_chr6	PGSB	CDS	63836635	63836782	.	+	0	ID=LotjaGi6g1v0322200.1.CDS.3;Parent=LotjaGi6g1v0322200.1
LjG1.1_chr6	PGSB	exon	63838811	63839056	.	+	.	ID=LotjaGi6g1v0322200.1.exon.5;Parent=LotjaGi6g1v0322200.1
LjG1.1_chr6	PGSB	CDS	63838811	63839056	.	+	2	ID=LotjaGi6g1v0322200.1.CDS.4;Parent=LotjaGi6g1v0322200.1
LjG1.1_chr6	PGSB	CDS	63839141	63839262	.	+	2	ID=LotjaGi6g1v0322200.1.CDS.5;Parent=LotjaGi6g1v0322200.1
LjG1.1_chr6	PGSB	exon	63839141	63839805	.	+	.	ID=LotjaGi6g1v0322200.1.exon.6;Parent=LotjaGi6g1v0322200.1
LjG1.1_chr6	PGSB	three_prime_UTR	63839263	63839805	.	+	.	ID=LotjaGi6g1v0322200.1.three_prime_UTR.3;Parent=LotjaGi6g1v0322200.1
LjG1.1_chr6	PGSB	mRNA	63836091	63839262	.	+	.	ID=LotjaGi6g1v0322200.2;Parent=LotjaGi6g1v0322200;description=2-aminoethanethiol dioxygenase;ahrdqual=***;GO=GO:0016491,GO:0016702,GO:0047800,GO:0051213,GO:0055114;IPR=IPR012864,IPR011051;Pfam=PF07847,SSF51182;te-related=0
LjG1.1_chr6	PGSB	exon	63836091	63836190	.	+	.	ID=LotjaGi6g1v0322200.2.exon.1;Parent=LotjaGi6g1v0322200.2
LjG1.1_chr6	PGSB	CDS	63836091	63836190	.	+	0	ID=LotjaGi6g1v0322200.2.CDS.1;Parent=LotjaGi6g1v0322200.2
LjG1.1_chr6	PGSB	exon	63836360	63836523	.	+	.	ID=LotjaGi6g1v0322200.2.exon.2;Parent=LotjaGi6g1v0322200.2
LjG1.1_chr6	PGSB	CDS	63836360	63836523	.	+	2	ID=LotjaGi6g1v0322200.2.CDS.2;Parent=LotjaGi6g1v0322200.2
LjG1.1_chr6	PGSB	exon	63836635	63836782	.	+	.	ID=LotjaGi6g1v0322200.2.exon.3;Parent=LotjaGi6g1v0322200.2
LjG1.1_chr6	PGSB	CDS	63836635	63836782	.	+	0	ID=LotjaGi6g1v0322200.2.CDS.3;Parent=LotjaGi6g1v0322200.2
LjG1.1_chr6	PGSB	exon	63838853	63839056	.	+	.	ID=LotjaGi6g1v0322200.2.exon.4;Parent=LotjaGi6g1v0322200.2
LjG1.1_chr6	PGSB	CDS	63838853	63839056	.	+	2	ID=LotjaGi6g1v0322200.2.CDS.4;Parent=LotjaGi6g1v0322200.2
LjG1.1_chr6	PGSB	exon	63839141	63839262	.	+	.	ID=LotjaGi6g1v0322200.2.exon.5;Parent=LotjaGi6g1v0322200.2
LjG1.1_chr6	PGSB	CDS	63839141	63839262	.	+	2	ID=LotjaGi6g1v0322200.2.CDS.5;Parent=LotjaGi6g1v0322200.2
###
LjG1.1_chr6	PGSB	CDS	63839141	63839262	.	+	2	ID=LotjaGi6g1v0322200.2.CDS.5;Parent=LotjaGi6g1v0322200.2
LjG1.1_chr6	PGSB	gene	63839874	63844433	.	-	.	ID=LotjaGi6g1v0322300
LjG1.1_chr6	PGSB	mRNA	63839874	63844433	.	-	.	ID=LotjaGi6g1v0322300.1;Parent=LotjaGi6g1v0322300;description=DUF688 family protein;ahrdqual=***;IPR=IPR007789;Pfam=PF05097;te-related=0
LjG1.1_chr6	PGSB	exon	63839874	63840408	.	-	.	ID=LotjaGi6g1v0322300.1.exon.1;Parent=LotjaGi6g1v0322300.1
LjG1.1_chr6	PGSB	three_prime_UTR	63839874	63840408	.	-	.	ID=LotjaGi6g1v0322300.1.three_prime_UTR.1;Parent=LotjaGi6g1v0322300.1
LjG1.1_chr6	PGSB	three_prime_UTR	63840846	63840923	.	-	.	ID=LotjaGi6g1v0322300.1.three_prime_UTR.2;Parent=LotjaGi6g1v0322300.1
LjG1.1_chr6	PGSB	exon	63840846	63840962	.	-	.	ID=LotjaGi6g1v0322300.1.exon.2;Parent=LotjaGi6g1v0322300.1
LjG1.1_chr6	PGSB	CDS	63840924	63840962	.	-	0	ID=LotjaGi6g1v0322300.1.CDS.1;Parent=LotjaGi6g1v0322300.1
LjG1.1_chr6	PGSB	exon	63841052	63842023	.	-	.	ID=LotjaGi6g1v0322300.1.exon.3;Parent=LotjaGi6g1v0322300.1
LjG1.1_chr6	PGSB	CDS	63841052	63842023	.	-	0	ID=LotjaGi6g1v0322300.1.CDS.2;Parent=LotjaGi6g1v0322300.1
LjG1.1_chr6	PGSB	CDS	63842136	63843176	.	-	0	ID=LotjaGi6g1v0322300.1.CDS.3;Parent=LotjaGi6g1v0322300.1
LjG1.1_chr6	PGSB	exon	63842136	63843279	.	-	.	ID=LotjaGi6g1v0322300.1.exon.4;Parent=LotjaGi6g1v0322300.1
LjG1.1_chr6	PGSB	five_prime_UTR	63843177	63843279	.	-	.	ID=LotjaGi6g1v0322300.1.five_prime_UTR.3;Parent=LotjaGi6g1v0322300.1
LjG1.1_chr6	PGSB	exon	63843694	63844433	.	-	.	ID=LotjaGi6g1v0322300.1.exon.5;Parent=LotjaGi6g1v0322300.1
LjG1.1_chr6	PGSB	five_prime_UTR	63843694	63844433	.	-	.	ID=LotjaGi6g1v0322300.1.five_prime_UTR.4;Parent=LotjaGi6g1v0322300.1
LjG1.1_chr6	PGSB	mRNA	63840117	63844289	.	-	.	ID=LotjaGi6g1v0322300.2;Parent=LotjaGi6g1v0322300;description=DUF688 family protein;ahrdqual=***;te-related=0
LjG1.1_chr6	PGSB	exon	63840117	63840408	.	-	.	ID=LotjaGi6g1v0322300.2.exon.1;Parent=LotjaGi6g1v0322300.2
LjG1.1_chr6	PGSB	three_prime_UTR	63840117	63840408	.	-	.	ID=LotjaGi6g1v0322300.2.three_prime_UTR.1;Parent=LotjaGi6g1v0322300.2
LjG1.1_chr6	PGSB	three_prime_UTR	63840846	63840923	.	-	.	ID=LotjaGi6g1v0322300.2.three_prime_UTR.2;Parent=LotjaGi6g1v0322300.2
LjG1.1_chr6	PGSB	exon	63840846	63840962	.	-	.	ID=LotjaGi6g1v0322300.2.exon.2;Parent=LotjaGi6g1v0322300.2
LjG1.1_chr6	PGSB	CDS	63840924	63840962	.	-	0	ID=LotjaGi6g1v0322300.2.CDS.1;Parent=LotjaGi6g1v0322300.2
LjG1.1_chr6	PGSB	exon	63841052	63842023	.	-	.	ID=LotjaGi6g1v0322300.2.exon.3;Parent=LotjaGi6g1v0322300.2
LjG1.1_chr6	PGSB	CDS	63841052	63842023	.	-	0	ID=LotjaGi6g1v0322300.2.CDS.2;Parent=LotjaGi6g1v0322300.2
LjG1.1_chr6	PGSB	CDS	63842136	63843176	.	-	0	ID=LotjaGi6g1v0322300.2.CDS.3;Parent=LotjaGi6g1v0322300.2
LjG1.1_chr6	PGSB	exon	63842136	63843279	.	-	.	ID=LotjaGi6g1v0322300.2.exon.4;Parent=LotjaGi6g1v0322300.2
LjG1.1_chr6	PGSB	five_prime_UTR	63843177	63843279	.	-	.	ID=LotjaGi6g1v0322300.2.five_prime_UTR.3;Parent=LotjaGi6g1v0322300.2
LjG1.1_chr6	PGSB	exon	63843694	63843775	.	-	.	ID=LotjaGi6g1v0322300.2.exon.5;Parent=LotjaGi6g1v0322300.2
LjG1.1_chr6	PGSB	five_prime_UTR	63843694	63843775	.	-	.	ID=LotjaGi6g1v0322300.2.five_prime_UTR.4;Parent=LotjaGi6g1v0322300.2
LjG1.1_chr6	PGSB	exon	63843939	63844289	.	-	.	ID=LotjaGi6g1v0322300.2.exon.6;Parent=LotjaGi6g1v0322300.2
LjG1.1_chr6	PGSB	five_prime_UTR	63843939	63844289	.	-	.	ID=LotjaGi6g1v0322300.2.five_prime_UTR.5;Parent=LotjaGi6g1v0322300.2
###
LjG1.1_chr6	PGSB	five_prime_UTR	63843939	63844289	.	-	.	ID=LotjaGi6g1v0322300.2.five_prime_UTR.5;Parent=LotjaGi6g1v0322300.2
LjG1.1_chr6	PGSB	gene	63846364	63849259	.	-	.	ID=LotjaGi6g1v0322400
LjG1.1_chr6	PGSB	mRNA	63846364	63849259	.	-	.	ID=LotjaGi6g1v0322400.1;Parent=LotjaGi6g1v0322400;description=Cysteine protease;ahrdqual=***;GO=GO:0006508,GO:0008233,GO:0008234,GO:0016787;IPR=IPR000118,IPR000668,IPR013201;Pfam=SSF54001,PF00396,PF00112,PF08246,SSF57277,SSF101447,SSF101447;te-related=0
LjG1.1_chr6	PGSB	three_prime_UTR	63846364	63846665	.	-	.	ID=LotjaGi6g1v0322400.1.three_prime_UTR.1;Parent=LotjaGi6g1v0322400.1
LjG1.1_chr6	PGSB	exon	63846364	63846806	.	-	.	ID=LotjaGi6g1v0322400.1.exon.1;Parent=LotjaGi6g1v0322400.1
LjG1.1_chr6	PGSB	CDS	63846666	63846806	.	-	0	ID=LotjaGi6g1v0322400.1.CDS.1;Parent=LotjaGi6g1v0322400.1
LjG1.1_chr6	PGSB	exon	63846924	63847436	.	-	.	ID=LotjaGi6g1v0322400.1.exon.2;Parent=LotjaGi6g1v0322400.1
LjG1.1_chr6	PGSB	CDS	63846924	63847436	.	-	0	ID=LotjaGi6g1v0322400.1.CDS.2;Parent=LotjaGi6g1v0322400.1
LjG1.1_chr6	PGSB	exon	63847674	63847811	.	-	.	ID=LotjaGi6g1v0322400.1.exon.3;Parent=LotjaGi6g1v0322400.1
LjG1.1_chr6	PGSB	CDS	63847674	63847811	.	-	0	ID=LotjaGi6g1v0322400.1.CDS.3;Parent=LotjaGi6g1v0322400.1
LjG1.1_chr6	PGSB	exon	63847958	63848190	.	-	.	ID=LotjaGi6g1v0322400.1.exon.4;Parent=LotjaGi6g1v0322400.1
LjG1.1_chr6	PGSB	CDS	63847958	63848190	.	-	2	ID=LotjaGi6g1v0322400.1.CDS.4;Parent=LotjaGi6g1v0322400.1
LjG1.1_chr6	PGSB	CDS	63848510	63848999	.	-	0	ID=LotjaGi6g1v0322400.1.CDS.5;Parent=LotjaGi6g1v0322400.1
LjG1.1_chr6	PGSB	exon	63848510	63849259	.	-	.	ID=LotjaGi6g1v0322400.1.exon.5;Parent=LotjaGi6g1v0322400.1
LjG1.1_chr6	PGSB	five_prime_UTR	63849000	63849259	.	-	.	ID=LotjaGi6g1v0322400.1.five_prime_UTR.2;Parent=LotjaGi6g1v0322400.1
###
LjG1.1_chr6	PGSB	five_prime_UTR	63849000	63849259	.	-	.	ID=LotjaGi6g1v0322400.1.five_prime_UTR.2;Parent=LotjaGi6g1v0322400.1
LjG1.1_chr6	PGSB	gene	63852051	63853169	.	-	.	ID=LotjaGi6g1v0322500
LjG1.1_chr6	PGSB	mRNA	63852051	63853169	.	-	.	ID=LotjaGi6g1v0322500.1;Parent=LotjaGi6g1v0322500;description=Abscisic acid receptor;ahrdqual=***;IPR=IPR019587;Pfam=PF10604,SSF55961;te-related=0
LjG1.1_chr6	PGSB	three_prime_UTR	63852051	63852405	.	-	.	ID=LotjaGi6g1v0322500.1.three_prime_UTR.1;Parent=LotjaGi6g1v0322500.1
LjG1.1_chr6	PGSB	exon	63852051	63853169	.	-	.	ID=LotjaGi6g1v0322500.1.exon.1;Parent=LotjaGi6g1v0322500.1
LjG1.1_chr6	PGSB	CDS	63852406	63852978	.	-	0	ID=LotjaGi6g1v0322500.1.CDS.1;Parent=LotjaGi6g1v0322500.1
LjG1.1_chr6	PGSB	five_prime_UTR	63852979	63853169	.	-	.	ID=LotjaGi6g1v0322500.1.five_prime_UTR.2;Parent=LotjaGi6g1v0322500.1
###
LjG1.1_chr6	PGSB	five_prime_UTR	63852979	63853169	.	-	.	ID=LotjaGi6g1v0322500.1.five_prime_UTR.2;Parent=LotjaGi6g1v0322500.1
LjG1.1_chr6	PGSB	gene	63855128	63860712	.	-	.	ID=LotjaGi6g1v0322600
LjG1.1_chr6	PGSB	mRNA	63855128	63860712	.	-	.	ID=LotjaGi6g1v0322600.1;Parent=LotjaGi6g1v0322600;description=WD40 repeat-like protein;ahrdqual=***;IPR=IPR001680,IPR001680,IPR001680,IPR001680,IPR017986;Pfam=PF00400,PF00400,PF00400,PF00400,SSF50978;te-related=0
LjG1.1_chr6	PGSB	three_prime_UTR	63855128	63859537	.	-	.	ID=LotjaGi6g1v0322600.1.three_prime_UTR.1;Parent=LotjaGi6g1v0322600.1
LjG1.1_chr6	PGSB	exon	63855128	63860712	.	-	.	ID=LotjaGi6g1v0322600.1.exon.1;Parent=LotjaGi6g1v0322600.1
LjG1.1_chr6	PGSB	CDS	63859538	63860494	.	-	0	ID=LotjaGi6g1v0322600.1.CDS.1;Parent=LotjaGi6g1v0322600.1
LjG1.1_chr6	PGSB	five_prime_UTR	63860495	63860712	.	-	.	ID=LotjaGi6g1v0322600.1.five_prime_UTR.2;Parent=LotjaGi6g1v0322600.1
###
LjG1.1_chr6	PGSB	five_prime_UTR	63860495	63860712	.	-	.	ID=LotjaGi6g1v0322600.1.five_prime_UTR.2;Parent=LotjaGi6g1v0322600.1
LjG1.1_chr6	PGSB	gene	63864077	63866628	.	+	.	ID=LotjaGi6g1v0322700
LjG1.1_chr6	PGSB	mRNA	63864077	63866628	.	+	.	ID=LotjaGi6g1v0322700.1;Parent=LotjaGi6g1v0322700;description=6,7-dimethyl-8-ribityllumazine synthase;ahrdqual=***;IPR=IPR025322;Pfam=PF14009;te-related=0
LjG1.1_chr6	PGSB	five_prime_UTR	63864077	63864353	.	+	.	ID=LotjaGi6g1v0322700.1.five_prime_UTR.1;Parent=LotjaGi6g1v0322700.1
LjG1.1_chr6	PGSB	exon	63864077	63866628	.	+	.	ID=LotjaGi6g1v0322700.1.exon.1;Parent=LotjaGi6g1v0322700.1
LjG1.1_chr6	PGSB	CDS	63864354	63864932	.	+	0	ID=LotjaGi6g1v0322700.1.CDS.1;Parent=LotjaGi6g1v0322700.1
LjG1.1_chr6	PGSB	three_prime_UTR	63864933	63866628	.	+	.	ID=LotjaGi6g1v0322700.1.three_prime_UTR.2;Parent=LotjaGi6g1v0322700.1
###
LjG1.1_chr6	PGSB	three_prime_UTR	63864933	63866628	.	+	.	ID=LotjaGi6g1v0322700.1.three_prime_UTR.2;Parent=LotjaGi6g1v0322700.1
LjG1.1_chr6	PGSB	gene	63868448	63874531	.	+	.	ID=LotjaGi6g1v0322800
LjG1.1_chr6	PGSB	mRNA	63868448	63874531	.	+	.	ID=LotjaGi6g1v0322800.1;Parent=LotjaGi6g1v0322800;description=Trihelix transcription factor;ahrdqual=***;Pfam=PF13837;te-related=1
LjG1.1_chr6	PGSB	five_prime_UTR	63868448	63868925	.	+	.	ID=LotjaGi6g1v0322800.1.five_prime_UTR.1;Parent=LotjaGi6g1v0322800.1
LjG1.1_chr6	PGSB	exon	63868448	63869826	.	+	.	ID=LotjaGi6g1v0322800.1.exon.1;Parent=LotjaGi6g1v0322800.1
LjG1.1_chr6	PGSB	CDS	63868926	63869826	.	+	0	ID=LotjaGi6g1v0322800.1.CDS.1;Parent=LotjaGi6g1v0322800.1
LjG1.1_chr6	PGSB	CDS	63872740	63872753	.	+	2	ID=LotjaGi6g1v0322800.1.CDS.2;Parent=LotjaGi6g1v0322800.1
LjG1.1_chr6	PGSB	exon	63872740	63874531	.	+	.	ID=LotjaGi6g1v0322800.1.exon.2;Parent=LotjaGi6g1v0322800.1
LjG1.1_chr6	PGSB	three_prime_UTR	63872754	63874531	.	+	.	ID=LotjaGi6g1v0322800.1.three_prime_UTR.2;Parent=LotjaGi6g1v0322800.1
###
LjG1.1_chr6	PGSB	three_prime_UTR	63872754	63874531	.	+	.	ID=LotjaGi6g1v0322800.1.three_prime_UTR.2;Parent=LotjaGi6g1v0322800.1
LjG1.1_chr6	PGSB	gene	63868448	63878806	.	-	.	ID=LotjaGi6g1v0322900
LjG1.1_chr6	PGSB	mRNA	63868448	63878806	.	-	.	ID=LotjaGi6g1v0322900.1;Parent=LotjaGi6g1v0322900;description=Light-dependent short hypocotyls protein;ahrdqual=***;IPR=IPR006936;Pfam=PF04852;te-related=0
LjG1.1_chr6	PGSB	exon	63868448	63874065	.	-	.	ID=LotjaGi6g1v0322900.1.exon.1;Parent=LotjaGi6g1v0322900.1
LjG1.1_chr6	PGSB	three_prime_UTR	63868448	63874065	.	-	.	ID=LotjaGi6g1v0322900.1.three_prime_UTR.1;Parent=LotjaGi6g1v0322900.1
LjG1.1_chr6	PGSB	three_prime_UTR	63878086	63878097	.	-	.	ID=LotjaGi6g1v0322900.1.three_prime_UTR.2;Parent=LotjaGi6g1v0322900.1
LjG1.1_chr6	PGSB	exon	63878086	63878806	.	-	.	ID=LotjaGi6g1v0322900.1.exon.2;Parent=LotjaGi6g1v0322900.1
LjG1.1_chr6	PGSB	CDS	63878098	63878634	.	-	0	ID=LotjaGi6g1v0322900.1.CDS.1;Parent=LotjaGi6g1v0322900.1
LjG1.1_chr6	PGSB	five_prime_UTR	63878635	63878806	.	-	.	ID=LotjaGi6g1v0322900.1.five_prime_UTR.3;Parent=LotjaGi6g1v0322900.1
LjG1.1_chr6	PGSB	mRNA	63878098	63878655	.	-	.	ID=LotjaGi6g1v0322900.2;Parent=LotjaGi6g1v0322900;description=Light-dependent short hypocotyls protein;ahrdqual=***;te-related=0
LjG1.1_chr6	PGSB	CDS	63878098	63878634	.	-	0	ID=LotjaGi6g1v0322900.2.CDS.1;Parent=LotjaGi6g1v0322900.2
LjG1.1_chr6	PGSB	exon	63878098	63878655	.	-	.	ID=LotjaGi6g1v0322900.2.exon.1;Parent=LotjaGi6g1v0322900.2
###
LjG1.1_chr6	PGSB	exon	63878098	63878655	.	-	.	ID=LotjaGi6g1v0322900.2.exon.1;Parent=LotjaGi6g1v0322900.2
LjG1.1_chr6	PGSB	gene	63891993	63895378	.	+	.	ID=LotjaGi6g1v0323000
LjG1.1_chr6	PGSB	mRNA	63891993	63895378	.	+	.	ID=LotjaGi6g1v0323000.1;Parent=LotjaGi6g1v0323000;description=Trichome birefringence-like protein;ahrdqual=***;IPR=IPR025846,IPR026057;Pfam=PF14416,PF13839;te-related=0
LjG1.1_chr6	PGSB	five_prime_UTR	63891993	63892247	.	+	.	ID=LotjaGi6g1v0323000.1.five_prime_UTR.1;Parent=LotjaGi6g1v0323000.1
LjG1.1_chr6	PGSB	exon	63891993	63892691	.	+	.	ID=LotjaGi6g1v0323000.1.exon.1;Parent=LotjaGi6g1v0323000.1
LjG1.1_chr6	PGSB	CDS	63892248	63892691	.	+	0	ID=LotjaGi6g1v0323000.1.CDS.1;Parent=LotjaGi6g1v0323000.1
LjG1.1_chr6	PGSB	CDS	63894268	63895041	.	+	0	ID=LotjaGi6g1v0323000.1.CDS.2;Parent=LotjaGi6g1v0323000.1
LjG1.1_chr6	PGSB	exon	63894268	63895378	.	+	.	ID=LotjaGi6g1v0323000.1.exon.2;Parent=LotjaGi6g1v0323000.1
LjG1.1_chr6	PGSB	three_prime_UTR	63895042	63895378	.	+	.	ID=LotjaGi6g1v0323000.1.three_prime_UTR.2;Parent=LotjaGi6g1v0323000.1
###
LjG1.1_chr6	PGSB	three_prime_UTR	63895042	63895378	.	+	.	ID=LotjaGi6g1v0323000.1.three_prime_UTR.2;Parent=LotjaGi6g1v0323000.1
LjG1.1_chr6	PGSB	gene	63896794	63899955	.	+	.	ID=LotjaGi6g1v0323100_LC
LjG1.1_chr6	PGSB	mRNA	63896794	63899955	.	+	.	ID=LotjaGi6g1v0323100_LC.1;Parent=LotjaGi6g1v0323100_LC;description=Dof zinc finger protein;ahrdqual=***;GO=GO:0003677,GO:0005634,GO:0006355;IPR=IPR003851;Pfam=PF02701;te-related=0
LjG1.1_chr6	PGSB	five_prime_UTR	63896794	63897108	.	+	.	ID=LotjaGi6g1v0323100_LC.1.five_prime_UTR.1;Parent=LotjaGi6g1v0323100_LC.1
LjG1.1_chr6	PGSB	exon	63896794	63897673	.	+	.	ID=LotjaGi6g1v0323100_LC.1.exon.1;Parent=LotjaGi6g1v0323100_LC.1
LjG1.1_chr6	PGSB	CDS	63897109	63897673	.	+	0	ID=LotjaGi6g1v0323100_LC.1.CDS.1;Parent=LotjaGi6g1v0323100_LC.1
LjG1.1_chr6	PGSB	CDS	63898369	63898406	.	+	2	ID=LotjaGi6g1v0323100_LC.1.CDS.2;Parent=LotjaGi6g1v0323100_LC.1
LjG1.1_chr6	PGSB	exon	63898369	63899955	.	+	.	ID=LotjaGi6g1v0323100_LC.1.exon.2;Parent=LotjaGi6g1v0323100_LC.1
LjG1.1_chr6	PGSB	three_prime_UTR	63898407	63899955	.	+	.	ID=LotjaGi6g1v0323100_LC.1.three_prime_UTR.2;Parent=LotjaGi6g1v0323100_LC.1
###
LjG1.1_chr6	PGSB	three_prime_UTR	63898407	63899955	.	+	.	ID=LotjaGi6g1v0323100_LC.1.three_prime_UTR.2;Parent=LotjaGi6g1v0323100_LC.1
LjG1.1_chr6	PGSB	gene	63902186	63912426	.	-	.	ID=LotjaGi6g1v0323200
LjG1.1_chr6	PGSB	mRNA	63902186	63912426	.	-	.	ID=LotjaGi6g1v0323200.1;Parent=LotjaGi6g1v0323200;description=Pollen Ole e 1 allergen/extensin;ahrdqual=***;Pfam=PF01190;te-related=0
LjG1.1_chr6	PGSB	three_prime_UTR	63902186	63902532	.	-	.	ID=LotjaGi6g1v0323200.1.three_prime_UTR.1;Parent=LotjaGi6g1v0323200.1
LjG1.1_chr6	PGSB	exon	63902186	63902882	.	-	.	ID=LotjaGi6g1v0323200.1.exon.1;Parent=LotjaGi6g1v0323200.1
LjG1.1_chr6	PGSB	CDS	63902533	63902882	.	-	2	ID=LotjaGi6g1v0323200.1.CDS.1;Parent=LotjaGi6g1v0323200.1
LjG1.1_chr6	PGSB	CDS	63903180	63903336	.	-	0	ID=LotjaGi6g1v0323200.1.CDS.2;Parent=LotjaGi6g1v0323200.1
LjG1.1_chr6	PGSB	exon	63903180	63912426	.	-	.	ID=LotjaGi6g1v0323200.1.exon.2;Parent=LotjaGi6g1v0323200.1
LjG1.1_chr6	PGSB	five_prime_UTR	63903337	63912426	.	-	.	ID=LotjaGi6g1v0323200.1.five_prime_UTR.2;Parent=LotjaGi6g1v0323200.1
###
LjG1.1_chr6	PGSB	five_prime_UTR	63903337	63912426	.	-	.	ID=LotjaGi6g1v0323200.1.five_prime_UTR.2;Parent=LotjaGi6g1v0323200.1
LjG1.1_chr6	PGSB	gene	63915903	63919046	.	-	.	ID=LotjaGi6g1v0323300_LC
LjG1.1_chr6	PGSB	mRNA	63915903	63919046	.	-	.	ID=LotjaGi6g1v0323300_LC.1;Parent=LotjaGi6g1v0323300_LC
LjG1.1_chr6	PGSB	five_prime_UTR	63915903	63917163	.	-	.	ID=LotjaGi6g1v0323300_LC.1.five_prime_UTR.1;Parent=LotjaGi6g1v0323300_LC.1
LjG1.1_chr6	PGSB	exon	63915903	63919046	.	-	.	ID=LotjaGi6g1v0323300_LC.1.exon.1;Parent=LotjaGi6g1v0323300_LC.1
LjG1.1_chr6	PGSB	CDS	63917164	63918573	.	-	0	ID=LotjaGi6g1v0323300_LC.1.CDS.1;Parent=LotjaGi6g1v0323300_LC.1
LjG1.1_chr6	PGSB	three_prime_UTR	63918574	63919046	.	-	.	ID=LotjaGi6g1v0323300_LC.1.three_prime_UTR.2;Parent=LotjaGi6g1v0323300_LC.1
LjG1.1_chr6	PGSB	mRNA	63915903	63919046	.	-	.	ID=LotjaGi6g1v0323300_LC.2;Parent=LotjaGi6g1v0323300_LC;description=DHHC-type zinc finger family protein;ahrdqual=--*;te-related=0
LjG1.1_chr6	PGSB	three_prime_UTR	63915903	63918210	.	-	.	ID=LotjaGi6g1v0323300_LC.2.three_prime_UTR.1;Parent=LotjaGi6g1v0323300_LC.2
LjG1.1_chr6	PGSB	exon	63915903	63919046	.	-	.	ID=LotjaGi6g1v0323300_LC.2.exon.1;Parent=LotjaGi6g1v0323300_LC.2
LjG1.1_chr6	PGSB	CDS	63918211	63918681	.	-	0	ID=LotjaGi6g1v0323300_LC.2.CDS.1;Parent=LotjaGi6g1v0323300_LC.2
LjG1.1_chr6	PGSB	five_prime_UTR	63918682	63919046	.	-	.	ID=LotjaGi6g1v0323300_LC.2.five_prime_UTR.2;Parent=LotjaGi6g1v0323300_LC.2
###
LjG1.1_chr6	PGSB	five_prime_UTR	63918682	63919046	.	-	.	ID=LotjaGi6g1v0323300_LC.2.five_prime_UTR.2;Parent=LotjaGi6g1v0323300_LC.2
LjG1.1_chr6	PGSB	gene	63922672	63924793	.	-	.	ID=LotjaGi6g1v0323400
LjG1.1_chr6	PGSB	mRNA	63922672	63924793	.	-	.	ID=LotjaGi6g1v0323400.1;Parent=LotjaGi6g1v0323400;description=Glycosyltransferase;ahrdqual=***;GO=GO:0008152,GO:0016740,GO:0016757,GO:0016758;IPR=IPR002213;Pfam=PF00201,SSF53756;te-related=0
LjG1.1_chr6	PGSB	three_prime_UTR	63922672	63923293	.	-	.	ID=LotjaGi6g1v0323400.1.three_prime_UTR.1;Parent=LotjaGi6g1v0323400.1
LjG1.1_chr6	PGSB	exon	63922672	63924793	.	-	.	ID=LotjaGi6g1v0323400.1.exon.1;Parent=LotjaGi6g1v0323400.1
LjG1.1_chr6	PGSB	CDS	63923294	63924718	.	-	0	ID=LotjaGi6g1v0323400.1.CDS.1;Parent=LotjaGi6g1v0323400.1
LjG1.1_chr6	PGSB	five_prime_UTR	63924719	63924793	.	-	.	ID=LotjaGi6g1v0323400.1.five_prime_UTR.2;Parent=LotjaGi6g1v0323400.1
###
LjG1.1_chr6	PGSB	five_prime_UTR	63924719	63924793	.	-	.	ID=LotjaGi6g1v0323400.1.five_prime_UTR.2;Parent=LotjaGi6g1v0323400.1
LjG1.1_chr6	PGSB	gene	63927274	63932480	.	-	.	ID=LotjaGi6g1v0323500
LjG1.1_chr6	PGSB	mRNA	63927274	63932480	.	-	.	ID=LotjaGi6g1v0323500.1;Parent=LotjaGi6g1v0323500;description=Alpha/beta-hydrolase superfamily protein;ahrdqual=***;GO=GO:0016787;IPR=IPR007751,IPR029058;Pfam=PF05057,SSF53474;te-related=0
LjG1.1_chr6	PGSB	three_prime_UTR	63927274	63927916	.	-	.	ID=LotjaGi6g1v0323500.1.three_prime_UTR.1;Parent=LotjaGi6g1v0323500.1
LjG1.1_chr6	PGSB	exon	63927274	63928021	.	-	.	ID=LotjaGi6g1v0323500.1.exon.1;Parent=LotjaGi6g1v0323500.1
LjG1.1_chr6	PGSB	CDS	63927917	63928021	.	-	0	ID=LotjaGi6g1v0323500.1.CDS.1;Parent=LotjaGi6g1v0323500.1
LjG1.1_chr6	PGSB	exon	63928109	63928206	.	-	.	ID=LotjaGi6g1v0323500.1.exon.2;Parent=LotjaGi6g1v0323500.1
LjG1.1_chr6	PGSB	CDS	63928109	63928206	.	-	2	ID=LotjaGi6g1v0323500.1.CDS.2;Parent=LotjaGi6g1v0323500.1
LjG1.1_chr6	PGSB	exon	63928303	63928462	.	-	.	ID=LotjaGi6g1v0323500.1.exon.3;Parent=LotjaGi6g1v0323500.1
LjG1.1_chr6	PGSB	CDS	63928303	63928462	.	-	0	ID=LotjaGi6g1v0323500.1.CDS.3;Parent=LotjaGi6g1v0323500.1
LjG1.1_chr6	PGSB	exon	63929223	63929275	.	-	.	ID=LotjaGi6g1v0323500.1.exon.4;Parent=LotjaGi6g1v0323500.1
LjG1.1_chr6	PGSB	CDS	63929223	63929275	.	-	2	ID=LotjaGi6g1v0323500.1.CDS.4;Parent=LotjaGi6g1v0323500.1
LjG1.1_chr6	PGSB	exon	63929354	63929409	.	-	.	ID=LotjaGi6g1v0323500.1.exon.5;Parent=LotjaGi6g1v0323500.1
LjG1.1_chr6	PGSB	CDS	63929354	63929409	.	-	1	ID=LotjaGi6g1v0323500.1.CDS.5;Parent=LotjaGi6g1v0323500.1
LjG1.1_chr6	PGSB	exon	63929502	63929665	.	-	.	ID=LotjaGi6g1v0323500.1.exon.6;Parent=LotjaGi6g1v0323500.1
LjG1.1_chr6	PGSB	CDS	63929502	63929665	.	-	0	ID=LotjaGi6g1v0323500.1.CDS.6;Parent=LotjaGi6g1v0323500.1
LjG1.1_chr6	PGSB	exon	63930185	63930454	.	-	.	ID=LotjaGi6g1v0323500.1.exon.7;Parent=LotjaGi6g1v0323500.1
LjG1.1_chr6	PGSB	CDS	63930185	63930454	.	-	0	ID=LotjaGi6g1v0323500.1.CDS.7;Parent=LotjaGi6g1v0323500.1
LjG1.1_chr6	PGSB	exon	63930577	63930647	.	-	.	ID=LotjaGi6g1v0323500.1.exon.8;Parent=LotjaGi6g1v0323500.1
LjG1.1_chr6	PGSB	CDS	63930577	63930647	.	-	2	ID=LotjaGi6g1v0323500.1.CDS.8;Parent=LotjaGi6g1v0323500.1
LjG1.1_chr6	PGSB	exon	63931479	63931546	.	-	.	ID=LotjaGi6g1v0323500.1.exon.9;Parent=LotjaGi6g1v0323500.1
LjG1.1_chr6	PGSB	CDS	63931479	63931546	.	-	1	ID=LotjaGi6g1v0323500.1.CDS.9;Parent=LotjaGi6g1v0323500.1
LjG1.1_chr6	PGSB	CDS	63931940	63932007	.	-	0	ID=LotjaGi6g1v0323500.1.CDS.10;Parent=LotjaGi6g1v0323500.1
LjG1.1_chr6	PGSB	exon	63931940	63932017	.	-	.	ID=LotjaGi6g1v0323500.1.exon.10;Parent=LotjaGi6g1v0323500.1
LjG1.1_chr6	PGSB	five_prime_UTR	63932008	63932017	.	-	.	ID=LotjaGi6g1v0323500.1.five_prime_UTR.2;Parent=LotjaGi6g1v0323500.1
LjG1.1_chr6	PGSB	exon	63932236	63932480	.	-	.	ID=LotjaGi6g1v0323500.1.exon.11;Parent=LotjaGi6g1v0323500.1
LjG1.1_chr6	PGSB	five_prime_UTR	63932236	63932480	.	-	.	ID=LotjaGi6g1v0323500.1.five_prime_UTR.3;Parent=LotjaGi6g1v0323500.1
###
LjG1.1_chr6	PGSB	five_prime_UTR	63932236	63932480	.	-	.	ID=LotjaGi6g1v0323500.1.five_prime_UTR.3;Parent=LotjaGi6g1v0323500.1
LjG1.1_chr6	PGSB	gene	63933633	63938307	.	+	.	ID=LotjaGi6g1v0323600
LjG1.1_chr6	PGSB	mRNA	63933633	63938307	.	+	.	ID=LotjaGi6g1v0323600.1;Parent=LotjaGi6g1v0323600;description=DUF538 family protein (Protein of unknown function, DUF538);ahrdqual=***;IPR=IPR007493,IPR007493;Pfam=SSF141562,PF04398;te-related=0
LjG1.1_chr6	PGSB	five_prime_UTR	63933633	63933983	.	+	.	ID=LotjaGi6g1v0323600.1.five_prime_UTR.1;Parent=LotjaGi6g1v0323600.1
LjG1.1_chr6	PGSB	exon	63933633	63938307	.	+	.	ID=LotjaGi6g1v0323600.1.exon.1;Parent=LotjaGi6g1v0323600.1
LjG1.1_chr6	PGSB	CDS	63933984	63934394	.	+	0	ID=LotjaGi6g1v0323600.1.CDS.1;Parent=LotjaGi6g1v0323600.1
LjG1.1_chr6	PGSB	three_prime_UTR	63934395	63938307	.	+	.	ID=LotjaGi6g1v0323600.1.three_prime_UTR.2;Parent=LotjaGi6g1v0323600.1
###
LjG1.1_chr6	PGSB	three_prime_UTR	63934395	63938307	.	+	.	ID=LotjaGi6g1v0323600.1.three_prime_UTR.2;Parent=LotjaGi6g1v0323600.1
LjG1.1_chr6	PGSB	gene	63939432	63941359	.	-	.	ID=LotjaGi6g1v0323700
LjG1.1_chr6	PGSB	mRNA	63939432	63941359	.	-	.	ID=LotjaGi6g1v0323700.1;Parent=LotjaGi6g1v0323700;description=Cysteine protease;ahrdqual=***;GO=GO:0006508,GO:0008233,GO:0008234,GO:0016787;IPR=IPR000668,IPR013201;Pfam=PF00112,PF08246,SSF54001;te-related=0
LjG1.1_chr6	PGSB	three_prime_UTR	63939432	63939698	.	-	.	ID=LotjaGi6g1v0323700.1.three_prime_UTR.1;Parent=LotjaGi6g1v0323700.1
LjG1.1_chr6	PGSB	exon	63939432	63939953	.	-	.	ID=LotjaGi6g1v0323700.1.exon.1;Parent=LotjaGi6g1v0323700.1
LjG1.1_chr6	PGSB	CDS	63939699	63939953	.	-	0	ID=LotjaGi6g1v0323700.1.CDS.1;Parent=LotjaGi6g1v0323700.1
LjG1.1_chr6	PGSB	exon	63940059	63940193	.	-	.	ID=LotjaGi6g1v0323700.1.exon.2;Parent=LotjaGi6g1v0323700.1
LjG1.1_chr6	PGSB	CDS	63940059	63940193	.	-	0	ID=LotjaGi6g1v0323700.1.CDS.2;Parent=LotjaGi6g1v0323700.1
LjG1.1_chr6	PGSB	exon	63940299	63940531	.	-	.	ID=LotjaGi6g1v0323700.1.exon.3;Parent=LotjaGi6g1v0323700.1
LjG1.1_chr6	PGSB	CDS	63940299	63940531	.	-	2	ID=LotjaGi6g1v0323700.1.CDS.3;Parent=LotjaGi6g1v0323700.1
LjG1.1_chr6	PGSB	CDS	63940725	63941259	.	-	0	ID=LotjaGi6g1v0323700.1.CDS.4;Parent=LotjaGi6g1v0323700.1
LjG1.1_chr6	PGSB	exon	63940725	63941359	.	-	.	ID=LotjaGi6g1v0323700.1.exon.4;Parent=LotjaGi6g1v0323700.1
LjG1.1_chr6	PGSB	five_prime_UTR	63941260	63941359	.	-	.	ID=LotjaGi6g1v0323700.1.five_prime_UTR.2;Parent=LotjaGi6g1v0323700.1
###
LjG1.1_chr6	PGSB	five_prime_UTR	63941260	63941359	.	-	.	ID=LotjaGi6g1v0323700.1.five_prime_UTR.2;Parent=LotjaGi6g1v0323700.1
LjG1.1_chr6	PGSB	gene	63950730	63954217	.	+	.	ID=LotjaGi6g1v0323800
LjG1.1_chr6	PGSB	mRNA	63950730	63954217	.	+	.	ID=LotjaGi6g1v0323800.1;Parent=LotjaGi6g1v0323800;description=U-box domain-containing protein;ahrdqual=*-*;GO=GO:0004842,GO:0016567,GO:0070696;IPR=IPR016024;Pfam=SSF48371;te-related=0
LjG1.1_chr6	PGSB	five_prime_UTR	63950730	63951031	.	+	.	ID=LotjaGi6g1v0323800.1.five_prime_UTR.1;Parent=LotjaGi6g1v0323800.1
LjG1.1_chr6	PGSB	exon	63950730	63951513	.	+	.	ID=LotjaGi6g1v0323800.1.exon.1;Parent=LotjaGi6g1v0323800.1
LjG1.1_chr6	PGSB	CDS	63951032	63951513	.	+	0	ID=LotjaGi6g1v0323800.1.CDS.1;Parent=LotjaGi6g1v0323800.1
LjG1.1_chr6	PGSB	CDS	63952902	63953748	.	+	1	ID=LotjaGi6g1v0323800.1.CDS.2;Parent=LotjaGi6g1v0323800.1
LjG1.1_chr6	PGSB	exon	63952902	63954217	.	+	.	ID=LotjaGi6g1v0323800.1.exon.2;Parent=LotjaGi6g1v0323800.1
LjG1.1_chr6	PGSB	three_prime_UTR	63953749	63954217	.	+	.	ID=LotjaGi6g1v0323800.1.three_prime_UTR.2;Parent=LotjaGi6g1v0323800.1
###
LjG1.1_chr6	PGSB	three_prime_UTR	63953749	63954217	.	+	.	ID=LotjaGi6g1v0323800.1.three_prime_UTR.2;Parent=LotjaGi6g1v0323800.1
LjG1.1_chr6	PGSB	gene	63956248	63964660	.	+	.	ID=LotjaGi6g1v0323900
LjG1.1_chr6	PGSB	mRNA	63956248	63964660	.	+	.	ID=LotjaGi6g1v0323900.1;Parent=LotjaGi6g1v0323900;description=Maternal effect embryo arrest 18 protein;ahrdqual=***;IPR=IPR002882;Pfam=PF01933,SSF142338,SSF142338;te-related=0
LjG1.1_chr6	PGSB	five_prime_UTR	63956248	63956324	.	+	.	ID=LotjaGi6g1v0323900.1.five_prime_UTR.1;Parent=LotjaGi6g1v0323900.1
LjG1.1_chr6	PGSB	exon	63956248	63956613	.	+	.	ID=LotjaGi6g1v0323900.1.exon.1;Parent=LotjaGi6g1v0323900.1
LjG1.1_chr6	PGSB	CDS	63956325	63956613	.	+	0	ID=LotjaGi6g1v0323900.1.CDS.1;Parent=LotjaGi6g1v0323900.1
LjG1.1_chr6	PGSB	exon	63956682	63956814	.	+	.	ID=LotjaGi6g1v0323900.1.exon.2;Parent=LotjaGi6g1v0323900.1
LjG1.1_chr6	PGSB	CDS	63956682	63956814	.	+	2	ID=LotjaGi6g1v0323900.1.CDS.2;Parent=LotjaGi6g1v0323900.1
LjG1.1_chr6	PGSB	exon	63956924	63957020	.	+	.	ID=LotjaGi6g1v0323900.1.exon.3;Parent=LotjaGi6g1v0323900.1
LjG1.1_chr6	PGSB	CDS	63956924	63957020	.	+	1	ID=LotjaGi6g1v0323900.1.CDS.3;Parent=LotjaGi6g1v0323900.1
LjG1.1_chr6	PGSB	exon	63957169	63957212	.	+	.	ID=LotjaGi6g1v0323900.1.exon.4;Parent=LotjaGi6g1v0323900.1
LjG1.1_chr6	PGSB	CDS	63957169	63957212	.	+	0	ID=LotjaGi6g1v0323900.1.CDS.4;Parent=LotjaGi6g1v0323900.1
LjG1.1_chr6	PGSB	exon	63957621	63957777	.	+	.	ID=LotjaGi6g1v0323900.1.exon.5;Parent=LotjaGi6g1v0323900.1
LjG1.1_chr6	PGSB	CDS	63957621	63957777	.	+	1	ID=LotjaGi6g1v0323900.1.CDS.5;Parent=LotjaGi6g1v0323900.1
LjG1.1_chr6	PGSB	exon	63957958	63958029	.	+	.	ID=LotjaGi6g1v0323900.1.exon.6;Parent=LotjaGi6g1v0323900.1
LjG1.1_chr6	PGSB	CDS	63957958	63958029	.	+	0	ID=LotjaGi6g1v0323900.1.CDS.6;Parent=LotjaGi6g1v0323900.1
LjG1.1_chr6	PGSB	exon	63958636	63958719	.	+	.	ID=LotjaGi6g1v0323900.1.exon.7;Parent=LotjaGi6g1v0323900.1
LjG1.1_chr6	PGSB	CDS	63958636	63958719	.	+	0	ID=LotjaGi6g1v0323900.1.CDS.7;Parent=LotjaGi6g1v0323900.1
LjG1.1_chr6	PGSB	exon	63960007	63960108	.	+	.	ID=LotjaGi6g1v0323900.1.exon.8;Parent=LotjaGi6g1v0323900.1
LjG1.1_chr6	PGSB	CDS	63960007	63960108	.	+	0	ID=LotjaGi6g1v0323900.1.CDS.8;Parent=LotjaGi6g1v0323900.1
LjG1.1_chr6	PGSB	exon	63960418	63960465	.	+	.	ID=LotjaGi6g1v0323900.1.exon.9;Parent=LotjaGi6g1v0323900.1
LjG1.1_chr6	PGSB	CDS	63960418	63960465	.	+	0	ID=LotjaGi6g1v0323900.1.CDS.9;Parent=LotjaGi6g1v0323900.1
LjG1.1_chr6	PGSB	exon	63960612	63960737	.	+	.	ID=LotjaGi6g1v0323900.1.exon.10;Parent=LotjaGi6g1v0323900.1
LjG1.1_chr6	PGSB	CDS	63960612	63960737	.	+	0	ID=LotjaGi6g1v0323900.1.CDS.10;Parent=LotjaGi6g1v0323900.1
LjG1.1_chr6	PGSB	exon	63961490	63961582	.	+	.	ID=LotjaGi6g1v0323900.1.exon.11;Parent=LotjaGi6g1v0323900.1
LjG1.1_chr6	PGSB	CDS	63961490	63961582	.	+	0	ID=LotjaGi6g1v0323900.1.CDS.11;Parent=LotjaGi6g1v0323900.1
LjG1.1_chr6	PGSB	CDS	63962384	63962515	.	+	0	ID=LotjaGi6g1v0323900.1.CDS.12;Parent=LotjaGi6g1v0323900.1
LjG1.1_chr6	PGSB	exon	63962384	63964660	.	+	.	ID=LotjaGi6g1v0323900.1.exon.12;Parent=LotjaGi6g1v0323900.1
LjG1.1_chr6	PGSB	three_prime_UTR	63962516	63964660	.	+	.	ID=LotjaGi6g1v0323900.1.three_prime_UTR.2;Parent=LotjaGi6g1v0323900.1
###
LjG1.1_chr6	PGSB	three_prime_UTR	63962516	63964660	.	+	.	ID=LotjaGi6g1v0323900.1.three_prime_UTR.2;Parent=LotjaGi6g1v0323900.1
LjG1.1_chr6	PGSB	gene	63963221	63965455	.	-	.	ID=LotjaGi6g1v0324000
LjG1.1_chr6	PGSB	mRNA	63963221	63965455	.	-	.	ID=LotjaGi6g1v0324000.1;Parent=LotjaGi6g1v0324000;description=Cysteine protease;ahrdqual=***;GO=GO:0006508,GO:0008233,GO:0008234;IPR=IPR000668,IPR013201;Pfam=PF00112,SSF54001,PF08246;te-related=0
LjG1.1_chr6	PGSB	three_prime_UTR	63963221	63963380	.	-	.	ID=LotjaGi6g1v0324000.1.three_prime_UTR.1;Parent=LotjaGi6g1v0324000.1
LjG1.1_chr6	PGSB	exon	63963221	63963970	.	-	.	ID=LotjaGi6g1v0324000.1.exon.1;Parent=LotjaGi6g1v0324000.1
LjG1.1_chr6	PGSB	CDS	63963381	63963970	.	-	2	ID=LotjaGi6g1v0324000.1.CDS.1;Parent=LotjaGi6g1v0324000.1
LjG1.1_chr6	PGSB	CDS	63964859	63965303	.	-	0	ID=LotjaGi6g1v0324000.1.CDS.2;Parent=LotjaGi6g1v0324000.1
LjG1.1_chr6	PGSB	exon	63964859	63965455	.	-	.	ID=LotjaGi6g1v0324000.1.exon.2;Parent=LotjaGi6g1v0324000.1
LjG1.1_chr6	PGSB	five_prime_UTR	63965304	63965455	.	-	.	ID=LotjaGi6g1v0324000.1.five_prime_UTR.2;Parent=LotjaGi6g1v0324000.1
###
LjG1.1_chr6	PGSB	five_prime_UTR	63965304	63965455	.	-	.	ID=LotjaGi6g1v0324000.1.five_prime_UTR.2;Parent=LotjaGi6g1v0324000.1
LjG1.1_chr6	PGSB	gene	63966317	63968411	.	-	.	ID=LotjaGi6g1v0324100
LjG1.1_chr6	PGSB	mRNA	63966317	63968411	.	-	.	ID=LotjaGi6g1v0324100.1;Parent=LotjaGi6g1v0324100;description=Cysteine protease;ahrdqual=***;GO=GO:0006508,GO:0008233,GO:0008234;IPR=IPR013201,IPR000668;Pfam=PF08246,SSF54001,PF00112;te-related=0
LjG1.1_chr6	PGSB	three_prime_UTR	63966317	63966573	.	-	.	ID=LotjaGi6g1v0324100.1.three_prime_UTR.1;Parent=LotjaGi6g1v0324100.1
LjG1.1_chr6	PGSB	exon	63966317	63967160	.	-	.	ID=LotjaGi6g1v0324100.1.exon.1;Parent=LotjaGi6g1v0324100.1
LjG1.1_chr6	PGSB	CDS	63966574	63967160	.	-	2	ID=LotjaGi6g1v0324100.1.CDS.1;Parent=LotjaGi6g1v0324100.1
LjG1.1_chr6	PGSB	CDS	63967747	63968191	.	-	0	ID=LotjaGi6g1v0324100.1.CDS.2;Parent=LotjaGi6g1v0324100.1
LjG1.1_chr6	PGSB	exon	63967747	63968411	.	-	.	ID=LotjaGi6g1v0324100.1.exon.2;Parent=LotjaGi6g1v0324100.1
LjG1.1_chr6	PGSB	five_prime_UTR	63968192	63968411	.	-	.	ID=LotjaGi6g1v0324100.1.five_prime_UTR.2;Parent=LotjaGi6g1v0324100.1
###
LjG1.1_chr6	PGSB	five_prime_UTR	63968192	63968411	.	-	.	ID=LotjaGi6g1v0324100.1.five_prime_UTR.2;Parent=LotjaGi6g1v0324100.1
LjG1.1_chr6	PGSB	gene	63972946	63975686	.	-	.	ID=LotjaGi6g1v0324200
LjG1.1_chr6	PGSB	mRNA	63972946	63975686	.	-	.	ID=LotjaGi6g1v0324200.1;Parent=LotjaGi6g1v0324200;description=50S ribosomal protein L34;ahrdqual=***;GO=GO:0003735,GO:0005622,GO:0005840,GO:0006412;IPR=IPR000271,IPR000271;Pfam=TIGR01030,PF00468;te-related=0
LjG1.1_chr6	PGSB	three_prime_UTR	63972946	63973703	.	-	.	ID=LotjaGi6g1v0324200.1.three_prime_UTR.1;Parent=LotjaGi6g1v0324200.1
LjG1.1_chr6	PGSB	exon	63972946	63973957	.	-	.	ID=LotjaGi6g1v0324200.1.exon.1;Parent=LotjaGi6g1v0324200.1
LjG1.1_chr6	PGSB	CDS	63973704	63973957	.	-	2	ID=LotjaGi6g1v0324200.1.CDS.1;Parent=LotjaGi6g1v0324200.1
LjG1.1_chr6	PGSB	CDS	63975381	63975567	.	-	0	ID=LotjaGi6g1v0324200.1.CDS.2;Parent=LotjaGi6g1v0324200.1
LjG1.1_chr6	PGSB	exon	63975381	63975686	.	-	.	ID=LotjaGi6g1v0324200.1.exon.2;Parent=LotjaGi6g1v0324200.1
LjG1.1_chr6	PGSB	five_prime_UTR	63975568	63975686	.	-	.	ID=LotjaGi6g1v0324200.1.five_prime_UTR.2;Parent=LotjaGi6g1v0324200.1
###
LjG1.1_chr6	PGSB	five_prime_UTR	63975568	63975686	.	-	.	ID=LotjaGi6g1v0324200.1.five_prime_UTR.2;Parent=LotjaGi6g1v0324200.1
LjG1.1_chr6	PGSB	gene	63977890	63979781	.	-	.	ID=LotjaGi6g1v0324300
LjG1.1_chr6	PGSB	mRNA	63977890	63979781	.	-	.	ID=LotjaGi6g1v0324300.1;Parent=LotjaGi6g1v0324300;description=F-box protein family;ahrdqual=***;IPR=IPR001810,IPR001810;Pfam=SSF81383,PF00646;te-related=0
LjG1.1_chr6	PGSB	three_prime_UTR	63977890	63978049	.	-	.	ID=LotjaGi6g1v0324300.1.three_prime_UTR.1;Parent=LotjaGi6g1v0324300.1
LjG1.1_chr6	PGSB	exon	63977890	63979058	.	-	.	ID=LotjaGi6g1v0324300.1.exon.1;Parent=LotjaGi6g1v0324300.1
LjG1.1_chr6	PGSB	CDS	63978050	63979058	.	-	1	ID=LotjaGi6g1v0324300.1.CDS.1;Parent=LotjaGi6g1v0324300.1
LjG1.1_chr6	PGSB	CDS	63979628	63979653	.	-	0	ID=LotjaGi6g1v0324300.1.CDS.2;Parent=LotjaGi6g1v0324300.1
LjG1.1_chr6	PGSB	exon	63979628	63979781	.	-	.	ID=LotjaGi6g1v0324300.1.exon.2;Parent=LotjaGi6g1v0324300.1
LjG1.1_chr6	PGSB	five_prime_UTR	63979654	63979781	.	-	.	ID=LotjaGi6g1v0324300.1.five_prime_UTR.2;Parent=LotjaGi6g1v0324300.1
###
LjG1.1_chr6	PGSB	five_prime_UTR	63979654	63979781	.	-	.	ID=LotjaGi6g1v0324300.1.five_prime_UTR.2;Parent=LotjaGi6g1v0324300.1
LjG1.1_chr6	PGSB	gene	63984986	63989879	.	+	.	ID=LotjaGi6g1v0324400
LjG1.1_chr6	PGSB	mRNA	63984986	63989879	.	+	.	ID=LotjaGi6g1v0324400.1;Parent=LotjaGi6g1v0324400;description=Trichome birefringence-like protein;ahrdqual=***;IPR=IPR026057,IPR025846;Pfam=PF13839,PF14416;te-related=0
LjG1.1_chr6	PGSB	five_prime_UTR	63984986	63985385	.	+	.	ID=LotjaGi6g1v0324400.1.five_prime_UTR.1;Parent=LotjaGi6g1v0324400.1
LjG1.1_chr6	PGSB	exon	63984986	63985669	.	+	.	ID=LotjaGi6g1v0324400.1.exon.1;Parent=LotjaGi6g1v0324400.1
LjG1.1_chr6	PGSB	CDS	63985386	63985669	.	+	0	ID=LotjaGi6g1v0324400.1.CDS.1;Parent=LotjaGi6g1v0324400.1
LjG1.1_chr6	PGSB	exon	63985953	63986124	.	+	.	ID=LotjaGi6g1v0324400.1.exon.2;Parent=LotjaGi6g1v0324400.1
LjG1.1_chr6	PGSB	CDS	63985953	63986124	.	+	1	ID=LotjaGi6g1v0324400.1.CDS.2;Parent=LotjaGi6g1v0324400.1
LjG1.1_chr6	PGSB	exon	63987995	63988170	.	+	.	ID=LotjaGi6g1v0324400.1.exon.3;Parent=LotjaGi6g1v0324400.1
LjG1.1_chr6	PGSB	CDS	63987995	63988170	.	+	0	ID=LotjaGi6g1v0324400.1.CDS.3;Parent=LotjaGi6g1v0324400.1
LjG1.1_chr6	PGSB	exon	63988311	63988469	.	+	.	ID=LotjaGi6g1v0324400.1.exon.4;Parent=LotjaGi6g1v0324400.1
LjG1.1_chr6	PGSB	CDS	63988311	63988469	.	+	1	ID=LotjaGi6g1v0324400.1.CDS.4;Parent=LotjaGi6g1v0324400.1
LjG1.1_chr6	PGSB	CDS	63988902	63989196	.	+	1	ID=LotjaGi6g1v0324400.1.CDS.5;Parent=LotjaGi6g1v0324400.1
LjG1.1_chr6	PGSB	exon	63988902	63989879	.	+	.	ID=LotjaGi6g1v0324400.1.exon.5;Parent=LotjaGi6g1v0324400.1
LjG1.1_chr6	PGSB	three_prime_UTR	63989197	63989879	.	+	.	ID=LotjaGi6g1v0324400.1.three_prime_UTR.2;Parent=LotjaGi6g1v0324400.1
LjG1.1_chr6	PGSB	mRNA	63985347	63989196	.	+	.	ID=LotjaGi6g1v0324400.2;Parent=LotjaGi6g1v0324400;description=Trichome birefringence-like protein;ahrdqual=***;IPR=IPR026057,IPR025846;Pfam=PF13839,PF14416;te-related=0
LjG1.1_chr6	PGSB	five_prime_UTR	63985347	63985385	.	+	.	ID=LotjaGi6g1v0324400.2.five_prime_UTR.1;Parent=LotjaGi6g1v0324400.2
LjG1.1_chr6	PGSB	exon	63985347	63985669	.	+	.	ID=LotjaGi6g1v0324400.2.exon.1;Parent=LotjaGi6g1v0324400.2
LjG1.1_chr6	PGSB	CDS	63985386	63985669	.	+	0	ID=LotjaGi6g1v0324400.2.CDS.1;Parent=LotjaGi6g1v0324400.2
LjG1.1_chr6	PGSB	exon	63985953	63986064	.	+	.	ID=LotjaGi6g1v0324400.2.exon.2;Parent=LotjaGi6g1v0324400.2
LjG1.1_chr6	PGSB	CDS	63985953	63986064	.	+	1	ID=LotjaGi6g1v0324400.2.CDS.2;Parent=LotjaGi6g1v0324400.2
LjG1.1_chr6	PGSB	exon	63987995	63988170	.	+	.	ID=LotjaGi6g1v0324400.2.exon.3;Parent=LotjaGi6g1v0324400.2
LjG1.1_chr6	PGSB	CDS	63987995	63988170	.	+	0	ID=LotjaGi6g1v0324400.2.CDS.3;Parent=LotjaGi6g1v0324400.2
LjG1.1_chr6	PGSB	exon	63988311	63988469	.	+	.	ID=LotjaGi6g1v0324400.2.exon.4;Parent=LotjaGi6g1v0324400.2
LjG1.1_chr6	PGSB	CDS	63988311	63988469	.	+	1	ID=LotjaGi6g1v0324400.2.CDS.4;Parent=LotjaGi6g1v0324400.2
LjG1.1_chr6	PGSB	exon	63988902	63989196	.	+	.	ID=LotjaGi6g1v0324400.2.exon.5;Parent=LotjaGi6g1v0324400.2
LjG1.1_chr6	PGSB	CDS	63988902	63989196	.	+	1	ID=LotjaGi6g1v0324400.2.CDS.5;Parent=LotjaGi6g1v0324400.2
###
LjG1.1_chr6	PGSB	CDS	63988902	63989196	.	+	1	ID=LotjaGi6g1v0324400.2.CDS.5;Parent=LotjaGi6g1v0324400.2
LjG1.1_chr6	PGSB	gene	63994387	63998230	.	-	.	ID=LotjaGi6g1v0324500
LjG1.1_chr6	PGSB	mRNA	63994387	63998230	.	-	.	ID=LotjaGi6g1v0324500.1;Parent=LotjaGi6g1v0324500;description=Protein CHUP1, chloroplastic-like protein;ahrdqual=***;Pfam=SSF101447;te-related=0
LjG1.1_chr6	PGSB	three_prime_UTR	63994387	63994683	.	-	.	ID=LotjaGi6g1v0324500.1.three_prime_UTR.1;Parent=LotjaGi6g1v0324500.1
LjG1.1_chr6	PGSB	exon	63994387	63994803	.	-	.	ID=LotjaGi6g1v0324500.1.exon.1;Parent=LotjaGi6g1v0324500.1
LjG1.1_chr6	PGSB	CDS	63994684	63994803	.	-	0	ID=LotjaGi6g1v0324500.1.CDS.1;Parent=LotjaGi6g1v0324500.1
LjG1.1_chr6	PGSB	exon	63994892	63995026	.	-	.	ID=LotjaGi6g1v0324500.1.exon.2;Parent=LotjaGi6g1v0324500.1
LjG1.1_chr6	PGSB	CDS	63994892	63995026	.	-	0	ID=LotjaGi6g1v0324500.1.CDS.2;Parent=LotjaGi6g1v0324500.1
LjG1.1_chr6	PGSB	exon	63995886	63995997	.	-	.	ID=LotjaGi6g1v0324500.1.exon.3;Parent=LotjaGi6g1v0324500.1
LjG1.1_chr6	PGSB	CDS	63995886	63995997	.	-	1	ID=LotjaGi6g1v0324500.1.CDS.3;Parent=LotjaGi6g1v0324500.1
LjG1.1_chr6	PGSB	exon	63996096	63996277	.	-	.	ID=LotjaGi6g1v0324500.1.exon.4;Parent=LotjaGi6g1v0324500.1
LjG1.1_chr6	PGSB	CDS	63996096	63996277	.	-	0	ID=LotjaGi6g1v0324500.1.CDS.4;Parent=LotjaGi6g1v0324500.1
LjG1.1_chr6	PGSB	exon	63996377	63996508	.	-	.	ID=LotjaGi6g1v0324500.1.exon.5;Parent=LotjaGi6g1v0324500.1
LjG1.1_chr6	PGSB	CDS	63996377	63996508	.	-	0	ID=LotjaGi6g1v0324500.1.CDS.5;Parent=LotjaGi6g1v0324500.1
LjG1.1_chr6	PGSB	CDS	63996809	63997849	.	-	0	ID=LotjaGi6g1v0324500.1.CDS.6;Parent=LotjaGi6g1v0324500.1
LjG1.1_chr6	PGSB	exon	63996809	63998230	.	-	.	ID=LotjaGi6g1v0324500.1.exon.6;Parent=LotjaGi6g1v0324500.1
LjG1.1_chr6	PGSB	five_prime_UTR	63997850	63998230	.	-	.	ID=LotjaGi6g1v0324500.1.five_prime_UTR.2;Parent=LotjaGi6g1v0324500.1
###
LjG1.1_chr6	PGSB	five_prime_UTR	63997850	63998230	.	-	.	ID=LotjaGi6g1v0324500.1.five_prime_UTR.2;Parent=LotjaGi6g1v0324500.1
LjG1.1_chr6	PGSB	gene	64004168	64006966	.	+	.	ID=LotjaGi6g1v0324600
LjG1.1_chr6	PGSB	mRNA	64004168	64006966	.	+	.	ID=LotjaGi6g1v0324600.1;Parent=LotjaGi6g1v0324600;description=Phospholipase A1;ahrdqual=***;GO=GO:0006629,GO:0008970,GO:0016787;IPR=IPR002921,IPR029058;Pfam=PF01764,SSF53474;te-related=0
LjG1.1_chr6	PGSB	five_prime_UTR	64004168	64004460	.	+	.	ID=LotjaGi6g1v0324600.1.five_prime_UTR.1;Parent=LotjaGi6g1v0324600.1
LjG1.1_chr6	PGSB	exon	64004168	64005147	.	+	.	ID=LotjaGi6g1v0324600.1.exon.1;Parent=LotjaGi6g1v0324600.1
LjG1.1_chr6	PGSB	CDS	64004461	64005147	.	+	0	ID=LotjaGi6g1v0324600.1.CDS.1;Parent=LotjaGi6g1v0324600.1
LjG1.1_chr6	PGSB	CDS	64006156	64006758	.	+	0	ID=LotjaGi6g1v0324600.1.CDS.2;Parent=LotjaGi6g1v0324600.1
LjG1.1_chr6	PGSB	exon	64006156	64006966	.	+	.	ID=LotjaGi6g1v0324600.1.exon.2;Parent=LotjaGi6g1v0324600.1
LjG1.1_chr6	PGSB	three_prime_UTR	64006759	64006966	.	+	.	ID=LotjaGi6g1v0324600.1.three_prime_UTR.2;Parent=LotjaGi6g1v0324600.1
###
LjG1.1_chr6	PGSB	three_prime_UTR	64006759	64006966	.	+	.	ID=LotjaGi6g1v0324600.1.three_prime_UTR.2;Parent=LotjaGi6g1v0324600.1
LjG1.1_chr6	PGSB	gene	64010423	64026120	.	-	.	ID=LotjaGi6g1v0324700
LjG1.1_chr6	PGSB	mRNA	64010423	64015810	.	-	.	ID=LotjaGi6g1v0324700.1;Parent=LotjaGi6g1v0324700;description=GDSL esterase/lipase;ahrdqual=***;GO=GO:0016491,GO:0016788,GO:0052886,GO:0052887,GO:0052889,GO:0055114;IPR=IPR013830,IPR013830,IPR013830,IPR013830,IPR001087;Pfam=SSF52266,SSF52266,SSF52266,SSF52266,PF00657;te-related=0
LjG1.1_chr6	PGSB	three_prime_UTR	64010423	64010829	.	-	.	ID=LotjaGi6g1v0324700.1.three_prime_UTR.1;Parent=LotjaGi6g1v0324700.1
LjG1.1_chr6	PGSB	exon	64010423	64011068	.	-	.	ID=LotjaGi6g1v0324700.1.exon.1;Parent=LotjaGi6g1v0324700.1
LjG1.1_chr6	PGSB	CDS	64010830	64011068	.	-	2	ID=LotjaGi6g1v0324700.1.CDS.1;Parent=LotjaGi6g1v0324700.1
LjG1.1_chr6	PGSB	exon	64011484	64011757	.	-	.	ID=LotjaGi6g1v0324700.1.exon.2;Parent=LotjaGi6g1v0324700.1
LjG1.1_chr6	PGSB	CDS	64011484	64011757	.	-	0	ID=LotjaGi6g1v0324700.1.CDS.2;Parent=LotjaGi6g1v0324700.1
LjG1.1_chr6	PGSB	exon	64011853	64011998	.	-	.	ID=LotjaGi6g1v0324700.1.exon.3;Parent=LotjaGi6g1v0324700.1
LjG1.1_chr6	PGSB	CDS	64011853	64011998	.	-	2	ID=LotjaGi6g1v0324700.1.CDS.3;Parent=LotjaGi6g1v0324700.1
LjG1.1_chr6	PGSB	exon	64012091	64012312	.	-	.	ID=LotjaGi6g1v0324700.1.exon.4;Parent=LotjaGi6g1v0324700.1
LjG1.1_chr6	PGSB	CDS	64012091	64012312	.	-	2	ID=LotjaGi6g1v0324700.1.CDS.4;Parent=LotjaGi6g1v0324700.1
LjG1.1_chr6	PGSB	CDS	64012492	64012744	.	-	0	ID=LotjaGi6g1v0324700.1.CDS.5;Parent=LotjaGi6g1v0324700.1
LjG1.1_chr6	PGSB	exon	64012492	64012879	.	-	.	ID=LotjaGi6g1v0324700.1.exon.5;Parent=LotjaGi6g1v0324700.1
LjG1.1_chr6	PGSB	five_prime_UTR	64012745	64012879	.	-	.	ID=LotjaGi6g1v0324700.1.five_prime_UTR.2;Parent=LotjaGi6g1v0324700.1
LjG1.1_chr6	PGSB	exon	64014078	64014351	.	-	.	ID=LotjaGi6g1v0324700.1.exon.6;Parent=LotjaGi6g1v0324700.1
LjG1.1_chr6	PGSB	five_prime_UTR	64014078	64014351	.	-	.	ID=LotjaGi6g1v0324700.1.five_prime_UTR.3;Parent=LotjaGi6g1v0324700.1
LjG1.1_chr6	PGSB	exon	64014697	64015165	.	-	.	ID=LotjaGi6g1v0324700.1.exon.7;Parent=LotjaGi6g1v0324700.1
LjG1.1_chr6	PGSB	five_prime_UTR	64014697	64015165	.	-	.	ID=LotjaGi6g1v0324700.1.five_prime_UTR.4;Parent=LotjaGi6g1v0324700.1
LjG1.1_chr6	PGSB	exon	64015492	64015810	.	-	.	ID=LotjaGi6g1v0324700.1.exon.8;Parent=LotjaGi6g1v0324700.1
LjG1.1_chr6	PGSB	five_prime_UTR	64015492	64015810	.	-	.	ID=LotjaGi6g1v0324700.1.five_prime_UTR.5;Parent=LotjaGi6g1v0324700.1
LjG1.1_chr6	PGSB	mRNA	64010423	64015834	.	-	.	ID=LotjaGi6g1v0324700.2;Parent=LotjaGi6g1v0324700;description=GDSL esterase/lipase;ahrdqual=***;GO=GO:0016491,GO:0016788,GO:0052886,GO:0052887,GO:0052889,GO:0055114;te-related=0
LjG1.1_chr6	PGSB	three_prime_UTR	64010423	64010829	.	-	.	ID=LotjaGi6g1v0324700.2.three_prime_UTR.1;Parent=LotjaGi6g1v0324700.2
LjG1.1_chr6	PGSB	exon	64010423	64011068	.	-	.	ID=LotjaGi6g1v0324700.2.exon.1;Parent=LotjaGi6g1v0324700.2
LjG1.1_chr6	PGSB	CDS	64010830	64011068	.	-	2	ID=LotjaGi6g1v0324700.2.CDS.1;Parent=LotjaGi6g1v0324700.2
LjG1.1_chr6	PGSB	exon	64011484	64011757	.	-	.	ID=LotjaGi6g1v0324700.2.exon.2;Parent=LotjaGi6g1v0324700.2
LjG1.1_chr6	PGSB	CDS	64011484	64011757	.	-	0	ID=LotjaGi6g1v0324700.2.CDS.2;Parent=LotjaGi6g1v0324700.2
LjG1.1_chr6	PGSB	exon	64011853	64011998	.	-	.	ID=LotjaGi6g1v0324700.2.exon.3;Parent=LotjaGi6g1v0324700.2
LjG1.1_chr6	PGSB	CDS	64011853	64011998	.	-	2	ID=LotjaGi6g1v0324700.2.CDS.3;Parent=LotjaGi6g1v0324700.2
LjG1.1_chr6	PGSB	exon	64012091	64012312	.	-	.	ID=LotjaGi6g1v0324700.2.exon.4;Parent=LotjaGi6g1v0324700.2
LjG1.1_chr6	PGSB	CDS	64012091	64012312	.	-	2	ID=LotjaGi6g1v0324700.2.CDS.4;Parent=LotjaGi6g1v0324700.2
LjG1.1_chr6	PGSB	CDS	64012492	64012744	.	-	0	ID=LotjaGi6g1v0324700.2.CDS.5;Parent=LotjaGi6g1v0324700.2
LjG1.1_chr6	PGSB	exon	64012492	64013667	.	-	.	ID=LotjaGi6g1v0324700.2.exon.5;Parent=LotjaGi6g1v0324700.2
LjG1.1_chr6	PGSB	five_prime_UTR	64012745	64013667	.	-	.	ID=LotjaGi6g1v0324700.2.five_prime_UTR.2;Parent=LotjaGi6g1v0324700.2
LjG1.1_chr6	PGSB	exon	64014078	64014351	.	-	.	ID=LotjaGi6g1v0324700.2.exon.6;Parent=LotjaGi6g1v0324700.2
LjG1.1_chr6	PGSB	five_prime_UTR	64014078	64014351	.	-	.	ID=LotjaGi6g1v0324700.2.five_prime_UTR.3;Parent=LotjaGi6g1v0324700.2
LjG1.1_chr6	PGSB	exon	64014697	64014845	.	-	.	ID=LotjaGi6g1v0324700.2.exon.7;Parent=LotjaGi6g1v0324700.2
LjG1.1_chr6	PGSB	five_prime_UTR	64014697	64014845	.	-	.	ID=LotjaGi6g1v0324700.2.five_prime_UTR.4;Parent=LotjaGi6g1v0324700.2
LjG1.1_chr6	PGSB	exon	64014935	64015834	.	-	.	ID=LotjaGi6g1v0324700.2.exon.8;Parent=LotjaGi6g1v0324700.2
LjG1.1_chr6	PGSB	five_prime_UTR	64014935	64015834	.	-	.	ID=LotjaGi6g1v0324700.2.five_prime_UTR.5;Parent=LotjaGi6g1v0324700.2
LjG1.1_chr6	PGSB	mRNA	64016438	64026120	.	-	.	ID=LotjaGi6g1v0324700.3;Parent=LotjaGi6g1v0324700;description=GDSL esterase/lipase family;ahrdqual=***;GO=GO:0016788;IPR=IPR013830,IPR013830,IPR013830,IPR001087;Pfam=SSF52266,SSF52266,SSF52266,PF00657;te-related=0
LjG1.1_chr6	PGSB	three_prime_UTR	64016438	64016716	.	-	.	ID=LotjaGi6g1v0324700.3.three_prime_UTR.1;Parent=LotjaGi6g1v0324700.3
LjG1.1_chr6	PGSB	exon	64016438	64016964	.	-	.	ID=LotjaGi6g1v0324700.3.exon.1;Parent=LotjaGi6g1v0324700.3
LjG1.1_chr6	PGSB	CDS	64016717	64016964	.	-	2	ID=LotjaGi6g1v0324700.3.CDS.1;Parent=LotjaGi6g1v0324700.3
LjG1.1_chr6	PGSB	exon	64022937	64023210	.	-	.	ID=LotjaGi6g1v0324700.3.exon.2;Parent=LotjaGi6g1v0324700.3
LjG1.1_chr6	PGSB	CDS	64022937	64023210	.	-	0	ID=LotjaGi6g1v0324700.3.CDS.2;Parent=LotjaGi6g1v0324700.3
LjG1.1_chr6	PGSB	exon	64023315	64023463	.	-	.	ID=LotjaGi6g1v0324700.3.exon.3;Parent=LotjaGi6g1v0324700.3
LjG1.1_chr6	PGSB	CDS	64023315	64023463	.	-	2	ID=LotjaGi6g1v0324700.3.CDS.3;Parent=LotjaGi6g1v0324700.3
LjG1.1_chr6	PGSB	exon	64025238	64025468	.	-	.	ID=LotjaGi6g1v0324700.3.exon.4;Parent=LotjaGi6g1v0324700.3
LjG1.1_chr6	PGSB	CDS	64025238	64025468	.	-	2	ID=LotjaGi6g1v0324700.3.CDS.4;Parent=LotjaGi6g1v0324700.3
LjG1.1_chr6	PGSB	CDS	64025587	64025824	.	-	0	ID=LotjaGi6g1v0324700.3.CDS.5;Parent=LotjaGi6g1v0324700.3
LjG1.1_chr6	PGSB	exon	64025587	64026120	.	-	.	ID=LotjaGi6g1v0324700.3.exon.5;Parent=LotjaGi6g1v0324700.3
LjG1.1_chr6	PGSB	five_prime_UTR	64025825	64026120	.	-	.	ID=LotjaGi6g1v0324700.3.five_prime_UTR.2;Parent=LotjaGi6g1v0324700.3
LjG1.1_chr6	PGSB	mRNA	64016438	64026120	.	-	.	ID=LotjaGi6g1v0324700.4;Parent=LotjaGi6g1v0324700;description=GDSL esterase/lipase family;ahrdqual=***;GO=GO:0016788;te-related=0
LjG1.1_chr6	PGSB	three_prime_UTR	64016438	64016716	.	-	.	ID=LotjaGi6g1v0324700.4.three_prime_UTR.1;Parent=LotjaGi6g1v0324700.4
LjG1.1_chr6	PGSB	exon	64016438	64016964	.	-	.	ID=LotjaGi6g1v0324700.4.exon.1;Parent=LotjaGi6g1v0324700.4
LjG1.1_chr6	PGSB	CDS	64016717	64016964	.	-	2	ID=LotjaGi6g1v0324700.4.CDS.1;Parent=LotjaGi6g1v0324700.4
LjG1.1_chr6	PGSB	exon	64017076	64017349	.	-	.	ID=LotjaGi6g1v0324700.4.exon.2;Parent=LotjaGi6g1v0324700.4
LjG1.1_chr6	PGSB	CDS	64017076	64017349	.	-	0	ID=LotjaGi6g1v0324700.4.CDS.2;Parent=LotjaGi6g1v0324700.4
LjG1.1_chr6	PGSB	exon	64023315	64023463	.	-	.	ID=LotjaGi6g1v0324700.4.exon.3;Parent=LotjaGi6g1v0324700.4
LjG1.1_chr6	PGSB	CDS	64023315	64023463	.	-	2	ID=LotjaGi6g1v0324700.4.CDS.3;Parent=LotjaGi6g1v0324700.4
LjG1.1_chr6	PGSB	exon	64025238	64025468	.	-	.	ID=LotjaGi6g1v0324700.4.exon.4;Parent=LotjaGi6g1v0324700.4
LjG1.1_chr6	PGSB	CDS	64025238	64025468	.	-	2	ID=LotjaGi6g1v0324700.4.CDS.4;Parent=LotjaGi6g1v0324700.4
LjG1.1_chr6	PGSB	CDS	64025587	64025824	.	-	0	ID=LotjaGi6g1v0324700.4.CDS.5;Parent=LotjaGi6g1v0324700.4
LjG1.1_chr6	PGSB	exon	64025587	64026120	.	-	.	ID=LotjaGi6g1v0324700.4.exon.5;Parent=LotjaGi6g1v0324700.4
LjG1.1_chr6	PGSB	five_prime_UTR	64025825	64026120	.	-	.	ID=LotjaGi6g1v0324700.4.five_prime_UTR.2;Parent=LotjaGi6g1v0324700.4
LjG1.1_chr6	PGSB	mRNA	64016517	64026109	.	-	.	ID=LotjaGi6g1v0324700.5;Parent=LotjaGi6g1v0324700;description=GDSL esterase/lipase family;ahrdqual=***;GO=GO:0016788;te-related=0
LjG1.1_chr6	PGSB	three_prime_UTR	64016517	64016716	.	-	.	ID=LotjaGi6g1v0324700.5.three_prime_UTR.1;Parent=LotjaGi6g1v0324700.5
LjG1.1_chr6	PGSB	exon	64016517	64016901	.	-	.	ID=LotjaGi6g1v0324700.5.exon.1;Parent=LotjaGi6g1v0324700.5
LjG1.1_chr6	PGSB	CDS	64016717	64016901	.	-	2	ID=LotjaGi6g1v0324700.5.CDS.1;Parent=LotjaGi6g1v0324700.5
LjG1.1_chr6	PGSB	exon	64022766	64022828	.	-	.	ID=LotjaGi6g1v0324700.5.exon.2;Parent=LotjaGi6g1v0324700.5
LjG1.1_chr6	PGSB	CDS	64022766	64022828	.	-	2	ID=LotjaGi6g1v0324700.5.CDS.2;Parent=LotjaGi6g1v0324700.5
LjG1.1_chr6	PGSB	exon	64022937	64023210	.	-	.	ID=LotjaGi6g1v0324700.5.exon.3;Parent=LotjaGi6g1v0324700.5
LjG1.1_chr6	PGSB	CDS	64022937	64023210	.	-	0	ID=LotjaGi6g1v0324700.5.CDS.3;Parent=LotjaGi6g1v0324700.5
LjG1.1_chr6	PGSB	exon	64023315	64023463	.	-	.	ID=LotjaGi6g1v0324700.5.exon.4;Parent=LotjaGi6g1v0324700.5
LjG1.1_chr6	PGSB	CDS	64023315	64023463	.	-	2	ID=LotjaGi6g1v0324700.5.CDS.4;Parent=LotjaGi6g1v0324700.5
LjG1.1_chr6	PGSB	exon	64025238	64025468	.	-	.	ID=LotjaGi6g1v0324700.5.exon.5;Parent=LotjaGi6g1v0324700.5
LjG1.1_chr6	PGSB	CDS	64025238	64025468	.	-	2	ID=LotjaGi6g1v0324700.5.CDS.5;Parent=LotjaGi6g1v0324700.5
LjG1.1_chr6	PGSB	CDS	64025587	64025824	.	-	0	ID=LotjaGi6g1v0324700.5.CDS.6;Parent=LotjaGi6g1v0324700.5
LjG1.1_chr6	PGSB	exon	64025587	64026109	.	-	.	ID=LotjaGi6g1v0324700.5.exon.6;Parent=LotjaGi6g1v0324700.5
LjG1.1_chr6	PGSB	five_prime_UTR	64025825	64026109	.	-	.	ID=LotjaGi6g1v0324700.5.five_prime_UTR.2;Parent=LotjaGi6g1v0324700.5
###
LjG1.1_chr6	PGSB	five_prime_UTR	64025825	64026109	.	-	.	ID=LotjaGi6g1v0324700.5.five_prime_UTR.2;Parent=LotjaGi6g1v0324700.5
LjG1.1_chr6	PGSB	gene	64026203	64035111	.	-	.	ID=LotjaGi6g1v0324800
LjG1.1_chr6	PGSB	mRNA	64026629	64030236	.	-	.	ID=LotjaGi6g1v0324800.1;Parent=LotjaGi6g1v0324800;description=Pyruvate decarboxylase;ahrdqual=***;GO=GO:0000287,GO:0003824,GO:0016831,GO:0030976,GO:0046872;IPR=IPR029035,IPR029061,IPR011766,IPR012001,IPR029061,IPR012000;Pfam=SSF52467,SSF52518,PF02775,PF02776,SSF52518,PF00205;te-related=0
LjG1.1_chr6	PGSB	exon	64026629	64026799	.	-	.	ID=LotjaGi6g1v0324800.1.exon.1;Parent=LotjaGi6g1v0324800.1
LjG1.1_chr6	PGSB	CDS	64026629	64026799	.	-	0	ID=LotjaGi6g1v0324800.1.CDS.1;Parent=LotjaGi6g1v0324800.1
LjG1.1_chr6	PGSB	exon	64026944	64027132	.	-	.	ID=LotjaGi6g1v0324800.1.exon.2;Parent=LotjaGi6g1v0324800.1
LjG1.1_chr6	PGSB	CDS	64026944	64027132	.	-	0	ID=LotjaGi6g1v0324800.1.CDS.2;Parent=LotjaGi6g1v0324800.1
LjG1.1_chr6	PGSB	exon	64027810	64027927	.	-	.	ID=LotjaGi6g1v0324800.1.exon.3;Parent=LotjaGi6g1v0324800.1
LjG1.1_chr6	PGSB	CDS	64027810	64027927	.	-	1	ID=LotjaGi6g1v0324800.1.CDS.3;Parent=LotjaGi6g1v0324800.1
LjG1.1_chr6	PGSB	exon	64028024	64028112	.	-	.	ID=LotjaGi6g1v0324800.1.exon.4;Parent=LotjaGi6g1v0324800.1
LjG1.1_chr6	PGSB	CDS	64028024	64028112	.	-	0	ID=LotjaGi6g1v0324800.1.CDS.4;Parent=LotjaGi6g1v0324800.1
LjG1.1_chr6	PGSB	exon	64028457	64029018	.	-	.	ID=LotjaGi6g1v0324800.1.exon.5;Parent=LotjaGi6g1v0324800.1
LjG1.1_chr6	PGSB	CDS	64028457	64029018	.	-	1	ID=LotjaGi6g1v0324800.1.CDS.5;Parent=LotjaGi6g1v0324800.1
LjG1.1_chr6	PGSB	exon	64029517	64029680	.	-	.	ID=LotjaGi6g1v0324800.1.exon.6;Parent=LotjaGi6g1v0324800.1
LjG1.1_chr6	PGSB	CDS	64029517	64029680	.	-	0	ID=LotjaGi6g1v0324800.1.CDS.6;Parent=LotjaGi6g1v0324800.1
LjG1.1_chr6	PGSB	CDS	64029765	64030214	.	-	0	ID=LotjaGi6g1v0324800.1.CDS.7;Parent=LotjaGi6g1v0324800.1
LjG1.1_chr6	PGSB	exon	64029765	64030236	.	-	.	ID=LotjaGi6g1v0324800.1.exon.7;Parent=LotjaGi6g1v0324800.1
LjG1.1_chr6	PGSB	mRNA	64031929	64032364	.	-	.	ID=LotjaGi6g1v0324800.2;Parent=LotjaGi6g1v0324800;description=Transmembrane protein, putative;ahrdqual=***;GO=GO:0016020,GO:0016021;te-related=0
LjG1.1_chr6	PGSB	exon	64031929	64032052	.	-	.	ID=LotjaGi6g1v0324800.2.exon.1;Parent=LotjaGi6g1v0324800.2
LjG1.1_chr6	PGSB	CDS	64031929	64032052	.	-	1	ID=LotjaGi6g1v0324800.2.CDS.1;Parent=LotjaGi6g1v0324800.2
LjG1.1_chr6	PGSB	CDS	64032246	64032361	.	-	0	ID=LotjaGi6g1v0324800.2.CDS.2;Parent=LotjaGi6g1v0324800.2
LjG1.1_chr6	PGSB	exon	64032246	64032364	.	-	.	ID=LotjaGi6g1v0324800.2.exon.2;Parent=LotjaGi6g1v0324800.2
LjG1.1_chr6	PGSB	mRNA	64033393	64034970	.	-	.	ID=LotjaGi6g1v0324800.3;Parent=LotjaGi6g1v0324800;description=Pentatricopeptide repeat-containing protein, putative;ahrdqual=***;IPR=IPR002885,IPR002885,IPR002885,IPR002885,IPR002885,IPR002885,IPR002885,IPR002885,IPR002885,IPR002885,IPR002885;Pfam=PF13041,PF01535,PF01535,PF01535,PF01535,PF01535,TIGR00756,TIGR00756,TIGR00756,TIGR00756,TIGR00756;te-related=0
LjG1.1_chr6	PGSB	exon	64033393	64034970	.	-	.	ID=LotjaGi6g1v0324800.3.exon.1;Parent=LotjaGi6g1v0324800.3
LjG1.1_chr6	PGSB	CDS	64033393	64034970	.	-	0	ID=LotjaGi6g1v0324800.3.CDS.1;Parent=LotjaGi6g1v0324800.3
###
LjG1.1_chr6	PGSB	CDS	64033393	64034970	.	-	0	ID=LotjaGi6g1v0324800.3.CDS.1;Parent=LotjaGi6g1v0324800.3
LjG1.1_chr6	PGSB	gene	64035310	64038819	.	-	.	ID=LotjaGi6g1v0324900
LjG1.1_chr6	PGSB	mRNA	64035310	64038819	.	-	.	ID=LotjaGi6g1v0324900.1;Parent=LotjaGi6g1v0324900;description=THO complex subunit 7 like;ahrdqual=***;IPR=IPR008501;Pfam=PF05615;te-related=0
LjG1.1_chr6	PGSB	three_prime_UTR	64035310	64035857	.	-	.	ID=LotjaGi6g1v0324900.1.three_prime_UTR.1;Parent=LotjaGi6g1v0324900.1
LjG1.1_chr6	PGSB	exon	64035310	64035992	.	-	.	ID=LotjaGi6g1v0324900.1.exon.1;Parent=LotjaGi6g1v0324900.1
LjG1.1_chr6	PGSB	CDS	64035858	64035992	.	-	0	ID=LotjaGi6g1v0324900.1.CDS.1;Parent=LotjaGi6g1v0324900.1
LjG1.1_chr6	PGSB	CDS	64038114	64038716	.	-	0	ID=LotjaGi6g1v0324900.1.CDS.2;Parent=LotjaGi6g1v0324900.1
LjG1.1_chr6	PGSB	exon	64038114	64038819	.	-	.	ID=LotjaGi6g1v0324900.1.exon.2;Parent=LotjaGi6g1v0324900.1
LjG1.1_chr6	PGSB	five_prime_UTR	64038717	64038819	.	-	.	ID=LotjaGi6g1v0324900.1.five_prime_UTR.2;Parent=LotjaGi6g1v0324900.1
###
LjG1.1_chr6	PGSB	five_prime_UTR	64038717	64038819	.	-	.	ID=LotjaGi6g1v0324900.1.five_prime_UTR.2;Parent=LotjaGi6g1v0324900.1
LjG1.1_chr6	PGSB	gene	64040401	64044406	.	+	.	ID=LotjaGi6g1v0325000
LjG1.1_chr6	PGSB	mRNA	64040401	64044406	.	+	.	ID=LotjaGi6g1v0325000.1;Parent=LotjaGi6g1v0325000;description=GDSL esterase/lipase;ahrdqual=***;IPR=IPR013830,IPR013830;Pfam=SSF52266,PF13472;te-related=0
LjG1.1_chr6	PGSB	five_prime_UTR	64040401	64040808	.	+	.	ID=LotjaGi6g1v0325000.1.five_prime_UTR.1;Parent=LotjaGi6g1v0325000.1
LjG1.1_chr6	PGSB	exon	64040401	64040907	.	+	.	ID=LotjaGi6g1v0325000.1.exon.1;Parent=LotjaGi6g1v0325000.1
LjG1.1_chr6	PGSB	CDS	64040809	64040907	.	+	0	ID=LotjaGi6g1v0325000.1.CDS.1;Parent=LotjaGi6g1v0325000.1
LjG1.1_chr6	PGSB	exon	64041013	64041243	.	+	.	ID=LotjaGi6g1v0325000.1.exon.2;Parent=LotjaGi6g1v0325000.1
LjG1.1_chr6	PGSB	CDS	64041013	64041243	.	+	0	ID=LotjaGi6g1v0325000.1.CDS.2;Parent=LotjaGi6g1v0325000.1
LjG1.1_chr6	PGSB	exon	64043090	64043157	.	+	.	ID=LotjaGi6g1v0325000.1.exon.3;Parent=LotjaGi6g1v0325000.1
LjG1.1_chr6	PGSB	CDS	64043090	64043157	.	+	0	ID=LotjaGi6g1v0325000.1.CDS.3;Parent=LotjaGi6g1v0325000.1
LjG1.1_chr6	PGSB	exon	64043284	64043445	.	+	.	ID=LotjaGi6g1v0325000.1.exon.4;Parent=LotjaGi6g1v0325000.1
LjG1.1_chr6	PGSB	CDS	64043284	64043445	.	+	1	ID=LotjaGi6g1v0325000.1.CDS.4;Parent=LotjaGi6g1v0325000.1
LjG1.1_chr6	PGSB	CDS	64043983	64044139	.	+	1	ID=LotjaGi6g1v0325000.1.CDS.5;Parent=LotjaGi6g1v0325000.1
LjG1.1_chr6	PGSB	exon	64043983	64044406	.	+	.	ID=LotjaGi6g1v0325000.1.exon.5;Parent=LotjaGi6g1v0325000.1
LjG1.1_chr6	PGSB	three_prime_UTR	64044140	64044406	.	+	.	ID=LotjaGi6g1v0325000.1.three_prime_UTR.2;Parent=LotjaGi6g1v0325000.1
###
LjG1.1_chr6	PGSB	three_prime_UTR	64044140	64044406	.	+	.	ID=LotjaGi6g1v0325000.1.three_prime_UTR.2;Parent=LotjaGi6g1v0325000.1
LjG1.1_chr6	PGSB	gene	64055356	64060626	.	+	.	ID=LotjaGi6g1v0325100
LjG1.1_chr6	PGSB	mRNA	64055356	64060315	.	+	.	ID=LotjaGi6g1v0325100.1;Parent=LotjaGi6g1v0325100;description=Transferase family protein;ahrdqual=***;GO=GO:0016410,GO:0016740,GO:0016747;IPR=IPR003480;Pfam=PF02458;te-related=0
LjG1.1_chr6	PGSB	five_prime_UTR	64055356	64055729	.	+	.	ID=LotjaGi6g1v0325100.1.five_prime_UTR.1;Parent=LotjaGi6g1v0325100.1
LjG1.1_chr6	PGSB	exon	64055356	64056538	.	+	.	ID=LotjaGi6g1v0325100.1.exon.1;Parent=LotjaGi6g1v0325100.1
LjG1.1_chr6	PGSB	CDS	64055730	64056538	.	+	0	ID=LotjaGi6g1v0325100.1.CDS.1;Parent=LotjaGi6g1v0325100.1
LjG1.1_chr6	PGSB	CDS	64057184	64057718	.	+	1	ID=LotjaGi6g1v0325100.1.CDS.2;Parent=LotjaGi6g1v0325100.1
LjG1.1_chr6	PGSB	exon	64057184	64057733	.	+	.	ID=LotjaGi6g1v0325100.1.exon.2;Parent=LotjaGi6g1v0325100.1
LjG1.1_chr6	PGSB	three_prime_UTR	64057719	64057733	.	+	.	ID=LotjaGi6g1v0325100.1.three_prime_UTR.2;Parent=LotjaGi6g1v0325100.1
LjG1.1_chr6	PGSB	exon	64058739	64058848	.	+	.	ID=LotjaGi6g1v0325100.1.exon.3;Parent=LotjaGi6g1v0325100.1
LjG1.1_chr6	PGSB	three_prime_UTR	64058739	64058848	.	+	.	ID=LotjaGi6g1v0325100.1.three_prime_UTR.3;Parent=LotjaGi6g1v0325100.1
LjG1.1_chr6	PGSB	exon	64059337	64060315	.	+	.	ID=LotjaGi6g1v0325100.1.exon.4;Parent=LotjaGi6g1v0325100.1
LjG1.1_chr6	PGSB	three_prime_UTR	64059337	64060315	.	+	.	ID=LotjaGi6g1v0325100.1.three_prime_UTR.4;Parent=LotjaGi6g1v0325100.1
LjG1.1_chr6	PGSB	mRNA	64055443	64060626	.	+	.	ID=LotjaGi6g1v0325100.2;Parent=LotjaGi6g1v0325100;description=Transferase family protein;ahrdqual=***;GO=GO:0016410,GO:0016740,GO:0016747;te-related=0
LjG1.1_chr6	PGSB	five_prime_UTR	64055443	64055729	.	+	.	ID=LotjaGi6g1v0325100.2.five_prime_UTR.1;Parent=LotjaGi6g1v0325100.2
LjG1.1_chr6	PGSB	exon	64055443	64056538	.	+	.	ID=LotjaGi6g1v0325100.2.exon.1;Parent=LotjaGi6g1v0325100.2
LjG1.1_chr6	PGSB	CDS	64055730	64056538	.	+	0	ID=LotjaGi6g1v0325100.2.CDS.1;Parent=LotjaGi6g1v0325100.2
LjG1.1_chr6	PGSB	CDS	64057184	64057718	.	+	1	ID=LotjaGi6g1v0325100.2.CDS.2;Parent=LotjaGi6g1v0325100.2
LjG1.1_chr6	PGSB	exon	64057184	64058848	.	+	.	ID=LotjaGi6g1v0325100.2.exon.2;Parent=LotjaGi6g1v0325100.2
LjG1.1_chr6	PGSB	three_prime_UTR	64057719	64058848	.	+	.	ID=LotjaGi6g1v0325100.2.three_prime_UTR.2;Parent=LotjaGi6g1v0325100.2
LjG1.1_chr6	PGSB	exon	64059337	64060626	.	+	.	ID=LotjaGi6g1v0325100.2.exon.3;Parent=LotjaGi6g1v0325100.2
LjG1.1_chr6	PGSB	three_prime_UTR	64059337	64060626	.	+	.	ID=LotjaGi6g1v0325100.2.three_prime_UTR.3;Parent=LotjaGi6g1v0325100.2
###
LjG1.1_chr6	PGSB	three_prime_UTR	64059337	64060626	.	+	.	ID=LotjaGi6g1v0325100.2.three_prime_UTR.3;Parent=LotjaGi6g1v0325100.2
LjG1.1_chr6	PGSB	gene	64062397	64066451	.	+	.	ID=LotjaGi6g1v0325200
LjG1.1_chr6	PGSB	mRNA	64062397	64064848	.	+	.	ID=LotjaGi6g1v0325200.1;Parent=LotjaGi6g1v0325200;description=Mg-protoporphyrin IX chelatase;ahrdqual=***;GO=GO:0000166,GO:0005524,GO:0009507,GO:0009536,GO:0015979,GO:0015995,GO:0016851,GO:0016874;IPR=IPR027417,IPR011775,IPR000523;Pfam=SSF52540,TIGR02030,PF01078;te-related=0
LjG1.1_chr6	PGSB	exon	64062397	64062437	.	+	.	ID=LotjaGi6g1v0325200.1.exon.1;Parent=LotjaGi6g1v0325200.1
LjG1.1_chr6	PGSB	five_prime_UTR	64062397	64062437	.	+	.	ID=LotjaGi6g1v0325200.1.five_prime_UTR.1;Parent=LotjaGi6g1v0325200.1
LjG1.1_chr6	PGSB	exon	64062972	64063018	.	+	.	ID=LotjaGi6g1v0325200.1.exon.2;Parent=LotjaGi6g1v0325200.1
LjG1.1_chr6	PGSB	five_prime_UTR	64062972	64063018	.	+	.	ID=LotjaGi6g1v0325200.1.five_prime_UTR.2;Parent=LotjaGi6g1v0325200.1
LjG1.1_chr6	PGSB	five_prime_UTR	64063112	64063194	.	+	.	ID=LotjaGi6g1v0325200.1.five_prime_UTR.3;Parent=LotjaGi6g1v0325200.1
LjG1.1_chr6	PGSB	exon	64063112	64063329	.	+	.	ID=LotjaGi6g1v0325200.1.exon.3;Parent=LotjaGi6g1v0325200.1
LjG1.1_chr6	PGSB	CDS	64063195	64063329	.	+	0	ID=LotjaGi6g1v0325200.1.CDS.1;Parent=LotjaGi6g1v0325200.1
LjG1.1_chr6	PGSB	exon	64063796	64064848	.	+	.	ID=LotjaGi6g1v0325200.1.exon.4;Parent=LotjaGi6g1v0325200.1
LjG1.1_chr6	PGSB	CDS	64063796	64064848	.	+	0	ID=LotjaGi6g1v0325200.1.CDS.2;Parent=LotjaGi6g1v0325200.1
LjG1.1_chr6	PGSB	mRNA	64062803	64066451	.	+	.	ID=LotjaGi6g1v0325200.2;Parent=LotjaGi6g1v0325200;description=Mg-protoporphyrin IX chelatase;ahrdqual=***;GO=GO:0000166,GO:0005524,GO:0009507,GO:0009536,GO:0015979,GO:0015995,GO:0016851,GO:0016874;IPR=IPR000523,IPR011775,IPR027417;Pfam=PF01078,TIGR02030,SSF52540;te-related=0
LjG1.1_chr6	PGSB	five_prime_UTR	64062803	64062915	.	+	.	ID=LotjaGi6g1v0325200.2.five_prime_UTR.1;Parent=LotjaGi6g1v0325200.2
LjG1.1_chr6	PGSB	exon	64062803	64063018	.	+	.	ID=LotjaGi6g1v0325200.2.exon.1;Parent=LotjaGi6g1v0325200.2
LjG1.1_chr6	PGSB	CDS	64062916	64063018	.	+	0	ID=LotjaGi6g1v0325200.2.CDS.1;Parent=LotjaGi6g1v0325200.2
LjG1.1_chr6	PGSB	exon	64063220	64063329	.	+	.	ID=LotjaGi6g1v0325200.2.exon.2;Parent=LotjaGi6g1v0325200.2
LjG1.1_chr6	PGSB	CDS	64063220	64063329	.	+	2	ID=LotjaGi6g1v0325200.2.CDS.2;Parent=LotjaGi6g1v0325200.2
LjG1.1_chr6	PGSB	CDS	64063796	64064848	.	+	0	ID=LotjaGi6g1v0325200.2.CDS.3;Parent=LotjaGi6g1v0325200.2
LjG1.1_chr6	PGSB	exon	64063796	64066451	.	+	.	ID=LotjaGi6g1v0325200.2.exon.3;Parent=LotjaGi6g1v0325200.2
LjG1.1_chr6	PGSB	three_prime_UTR	64064849	64066451	.	+	.	ID=LotjaGi6g1v0325200.2.three_prime_UTR.2;Parent=LotjaGi6g1v0325200.2
###
LjG1.1_chr6	PGSB	three_prime_UTR	64064849	64066451	.	+	.	ID=LotjaGi6g1v0325200.2.three_prime_UTR.2;Parent=LotjaGi6g1v0325200.2
LjG1.1_chr6	PGSB	gene	64062803	64071933	.	-	.	ID=LotjaGi6g1v0325300
LjG1.1_chr6	PGSB	mRNA	64062803	64071933	.	-	.	ID=LotjaGi6g1v0325300.1;Parent=LotjaGi6g1v0325300;description=Nudix hydrolase-like protein;ahrdqual=***;GO=GO:0000210,GO:0005829,GO:0006753,GO:0007275,GO:0008893,GO:0010945,GO:0015937,GO:0016787,GO:2001294;IPR=IPR015797,IPR000086;Pfam=SSF55811,PF00293;te-related=0
LjG1.1_chr6	PGSB	three_prime_UTR	64062803	64065623	.	-	.	ID=LotjaGi6g1v0325300.1.three_prime_UTR.1;Parent=LotjaGi6g1v0325300.1
LjG1.1_chr6	PGSB	exon	64062803	64065911	.	-	.	ID=LotjaGi6g1v0325300.1.exon.1;Parent=LotjaGi6g1v0325300.1
LjG1.1_chr6	PGSB	CDS	64065624	64065911	.	-	0	ID=LotjaGi6g1v0325300.1.CDS.1;Parent=LotjaGi6g1v0325300.1
LjG1.1_chr6	PGSB	exon	64066036	64066155	.	-	.	ID=LotjaGi6g1v0325300.1.exon.2;Parent=LotjaGi6g1v0325300.1
LjG1.1_chr6	PGSB	CDS	64066036	64066155	.	-	0	ID=LotjaGi6g1v0325300.1.CDS.2;Parent=LotjaGi6g1v0325300.1
LjG1.1_chr6	PGSB	exon	64067147	64067289	.	-	.	ID=LotjaGi6g1v0325300.1.exon.3;Parent=LotjaGi6g1v0325300.1
LjG1.1_chr6	PGSB	CDS	64067147	64067289	.	-	2	ID=LotjaGi6g1v0325300.1.CDS.3;Parent=LotjaGi6g1v0325300.1
LjG1.1_chr6	PGSB	CDS	64067374	64067593	.	-	0	ID=LotjaGi6g1v0325300.1.CDS.4;Parent=LotjaGi6g1v0325300.1
LjG1.1_chr6	PGSB	exon	64067374	64071933	.	-	.	ID=LotjaGi6g1v0325300.1.exon.4;Parent=LotjaGi6g1v0325300.1
LjG1.1_chr6	PGSB	five_prime_UTR	64067594	64071933	.	-	.	ID=LotjaGi6g1v0325300.1.five_prime_UTR.2;Parent=LotjaGi6g1v0325300.1
###
LjG1.1_chr6	PGSB	five_prime_UTR	64067594	64071933	.	-	.	ID=LotjaGi6g1v0325300.1.five_prime_UTR.2;Parent=LotjaGi6g1v0325300.1
LjG1.1_chr6	PGSB	gene	64075079	64082506	.	-	.	ID=LotjaGi6g1v0325400
LjG1.1_chr6	PGSB	mRNA	64075079	64082506	.	-	.	ID=LotjaGi6g1v0325400.1;Parent=LotjaGi6g1v0325400;description=Nudix hydrolase-like protein;ahrdqual=***;GO=GO:0000210,GO:0005829,GO:0006753,GO:0007275,GO:0008893,GO:0010945,GO:0015937,GO:0016787,GO:2001294;IPR=IPR000086,IPR015797;Pfam=PF00293,SSF55811;te-related=0
LjG1.1_chr6	PGSB	three_prime_UTR	64075079	64075693	.	-	.	ID=LotjaGi6g1v0325400.1.three_prime_UTR.1;Parent=LotjaGi6g1v0325400.1
LjG1.1_chr6	PGSB	exon	64075079	64075936	.	-	.	ID=LotjaGi6g1v0325400.1.exon.1;Parent=LotjaGi6g1v0325400.1
LjG1.1_chr6	PGSB	CDS	64075694	64075936	.	-	0	ID=LotjaGi6g1v0325400.1.CDS.1;Parent=LotjaGi6g1v0325400.1
LjG1.1_chr6	PGSB	exon	64076062	64076181	.	-	.	ID=LotjaGi6g1v0325400.1.exon.2;Parent=LotjaGi6g1v0325400.1
LjG1.1_chr6	PGSB	CDS	64076062	64076181	.	-	0	ID=LotjaGi6g1v0325400.1.CDS.2;Parent=LotjaGi6g1v0325400.1
LjG1.1_chr6	PGSB	exon	64077105	64077247	.	-	.	ID=LotjaGi6g1v0325400.1.exon.3;Parent=LotjaGi6g1v0325400.1
LjG1.1_chr6	PGSB	CDS	64077105	64077247	.	-	2	ID=LotjaGi6g1v0325400.1.CDS.3;Parent=LotjaGi6g1v0325400.1
LjG1.1_chr6	PGSB	CDS	64077334	64077553	.	-	0	ID=LotjaGi6g1v0325400.1.CDS.4;Parent=LotjaGi6g1v0325400.1
LjG1.1_chr6	PGSB	exon	64077334	64078785	.	-	.	ID=LotjaGi6g1v0325400.1.exon.4;Parent=LotjaGi6g1v0325400.1
LjG1.1_chr6	PGSB	five_prime_UTR	64077554	64078785	.	-	.	ID=LotjaGi6g1v0325400.1.five_prime_UTR.2;Parent=LotjaGi6g1v0325400.1
LjG1.1_chr6	PGSB	exon	64078867	64078980	.	-	.	ID=LotjaGi6g1v0325400.1.exon.5;Parent=LotjaGi6g1v0325400.1
LjG1.1_chr6	PGSB	five_prime_UTR	64078867	64078980	.	-	.	ID=LotjaGi6g1v0325400.1.five_prime_UTR.3;Parent=LotjaGi6g1v0325400.1
LjG1.1_chr6	PGSB	exon	64079416	64079643	.	-	.	ID=LotjaGi6g1v0325400.1.exon.6;Parent=LotjaGi6g1v0325400.1
LjG1.1_chr6	PGSB	five_prime_UTR	64079416	64079643	.	-	.	ID=LotjaGi6g1v0325400.1.five_prime_UTR.4;Parent=LotjaGi6g1v0325400.1
LjG1.1_chr6	PGSB	exon	64080545	64080700	.	-	.	ID=LotjaGi6g1v0325400.1.exon.7;Parent=LotjaGi6g1v0325400.1
LjG1.1_chr6	PGSB	five_prime_UTR	64080545	64080700	.	-	.	ID=LotjaGi6g1v0325400.1.five_prime_UTR.5;Parent=LotjaGi6g1v0325400.1
LjG1.1_chr6	PGSB	exon	64081203	64081315	.	-	.	ID=LotjaGi6g1v0325400.1.exon.8;Parent=LotjaGi6g1v0325400.1
LjG1.1_chr6	PGSB	five_prime_UTR	64081203	64081315	.	-	.	ID=LotjaGi6g1v0325400.1.five_prime_UTR.6;Parent=LotjaGi6g1v0325400.1
LjG1.1_chr6	PGSB	exon	64082184	64082506	.	-	.	ID=LotjaGi6g1v0325400.1.exon.9;Parent=LotjaGi6g1v0325400.1
LjG1.1_chr6	PGSB	five_prime_UTR	64082184	64082506	.	-	.	ID=LotjaGi6g1v0325400.1.five_prime_UTR.7;Parent=LotjaGi6g1v0325400.1
###
LjG1.1_chr6	PGSB	five_prime_UTR	64082184	64082506	.	-	.	ID=LotjaGi6g1v0325400.1.five_prime_UTR.7;Parent=LotjaGi6g1v0325400.1
LjG1.1_chr6	PGSB	gene	64086475	64087438	.	+	.	ID=LotjaGi6g1v0325500
LjG1.1_chr6	PGSB	mRNA	64086475	64087438	.	+	.	ID=LotjaGi6g1v0325500.1;Parent=LotjaGi6g1v0325500;description=Ring finger protein, putative;ahrdqual=***;GO=GO:0016020,GO:0016021;IPR=IPR001841;Pfam=PF13639,SSF57850;te-related=0
LjG1.1_chr6	PGSB	five_prime_UTR	64086475	64086640	.	+	.	ID=LotjaGi6g1v0325500.1.five_prime_UTR.1;Parent=LotjaGi6g1v0325500.1
LjG1.1_chr6	PGSB	exon	64086475	64087438	.	+	.	ID=LotjaGi6g1v0325500.1.exon.1;Parent=LotjaGi6g1v0325500.1
LjG1.1_chr6	PGSB	CDS	64086641	64087333	.	+	0	ID=LotjaGi6g1v0325500.1.CDS.1;Parent=LotjaGi6g1v0325500.1
LjG1.1_chr6	PGSB	three_prime_UTR	64087334	64087438	.	+	.	ID=LotjaGi6g1v0325500.1.three_prime_UTR.2;Parent=LotjaGi6g1v0325500.1
###
LjG1.1_chr6	PGSB	three_prime_UTR	64087334	64087438	.	+	.	ID=LotjaGi6g1v0325500.1.three_prime_UTR.2;Parent=LotjaGi6g1v0325500.1
LjG1.1_chr6	PGSB	gene	64093232	64096050	.	+	.	ID=LotjaGi6g1v0325600
LjG1.1_chr6	PGSB	mRNA	64093232	64096050	.	+	.	ID=LotjaGi6g1v0325600.1;Parent=LotjaGi6g1v0325600;description=Actin cytoskeleton-regulatory complex protein pan1, putative isoform 1;ahrdqual=***;GO=GO:0003700,GO:0006355;te-related=0
LjG1.1_chr6	PGSB	five_prime_UTR	64093232	64093567	.	+	.	ID=LotjaGi6g1v0325600.1.five_prime_UTR.1;Parent=LotjaGi6g1v0325600.1
LjG1.1_chr6	PGSB	exon	64093232	64094257	.	+	.	ID=LotjaGi6g1v0325600.1.exon.1;Parent=LotjaGi6g1v0325600.1
LjG1.1_chr6	PGSB	CDS	64093568	64094257	.	+	0	ID=LotjaGi6g1v0325600.1.CDS.1;Parent=LotjaGi6g1v0325600.1
LjG1.1_chr6	PGSB	exon	64094376	64094510	.	+	.	ID=LotjaGi6g1v0325600.1.exon.2;Parent=LotjaGi6g1v0325600.1
LjG1.1_chr6	PGSB	CDS	64094376	64094510	.	+	0	ID=LotjaGi6g1v0325600.1.CDS.2;Parent=LotjaGi6g1v0325600.1
LjG1.1_chr6	PGSB	exon	64094918	64095081	.	+	.	ID=LotjaGi6g1v0325600.1.exon.3;Parent=LotjaGi6g1v0325600.1
LjG1.1_chr6	PGSB	CDS	64094918	64095081	.	+	0	ID=LotjaGi6g1v0325600.1.CDS.3;Parent=LotjaGi6g1v0325600.1
LjG1.1_chr6	PGSB	exon	64095170	64095347	.	+	.	ID=LotjaGi6g1v0325600.1.exon.4;Parent=LotjaGi6g1v0325600.1
LjG1.1_chr6	PGSB	CDS	64095170	64095347	.	+	1	ID=LotjaGi6g1v0325600.1.CDS.4;Parent=LotjaGi6g1v0325600.1
LjG1.1_chr6	PGSB	CDS	64095448	64095615	.	+	0	ID=LotjaGi6g1v0325600.1.CDS.5;Parent=LotjaGi6g1v0325600.1
LjG1.1_chr6	PGSB	exon	64095448	64096050	.	+	.	ID=LotjaGi6g1v0325600.1.exon.5;Parent=LotjaGi6g1v0325600.1
LjG1.1_chr6	PGSB	three_prime_UTR	64095616	64096050	.	+	.	ID=LotjaGi6g1v0325600.1.three_prime_UTR.2;Parent=LotjaGi6g1v0325600.1
###
LjG1.1_chr6	PGSB	three_prime_UTR	64095616	64096050	.	+	.	ID=LotjaGi6g1v0325600.1.three_prime_UTR.2;Parent=LotjaGi6g1v0325600.1
LjG1.1_chr6	PGSB	gene	64098197	64106980	.	-	.	ID=LotjaGi6g1v0325700
LjG1.1_chr6	PGSB	mRNA	64098197	64106980	.	-	.	ID=LotjaGi6g1v0325700.1;Parent=LotjaGi6g1v0325700;description=ATP-dependent RNA helicase, putative;ahrdqual=***;GO=GO:0000166,GO:0004386,GO:0005524,GO:0016787;IPR=IPR027417,IPR007502,IPR011709,IPR001650;Pfam=SSF52540,PF04408,PF07717,PF00271;te-related=0
LjG1.1_chr6	PGSB	three_prime_UTR	64098197	64098642	.	-	.	ID=LotjaGi6g1v0325700.1.three_prime_UTR.1;Parent=LotjaGi6g1v0325700.1
LjG1.1_chr6	PGSB	exon	64098197	64098787	.	-	.	ID=LotjaGi6g1v0325700.1.exon.1;Parent=LotjaGi6g1v0325700.1
LjG1.1_chr6	PGSB	CDS	64098643	64098787	.	-	1	ID=LotjaGi6g1v0325700.1.CDS.1;Parent=LotjaGi6g1v0325700.1
LjG1.1_chr6	PGSB	exon	64098963	64099042	.	-	.	ID=LotjaGi6g1v0325700.1.exon.2;Parent=LotjaGi6g1v0325700.1
LjG1.1_chr6	PGSB	CDS	64098963	64099042	.	-	0	ID=LotjaGi6g1v0325700.1.CDS.2;Parent=LotjaGi6g1v0325700.1
LjG1.1_chr6	PGSB	exon	64099171	64099224	.	-	.	ID=LotjaGi6g1v0325700.1.exon.3;Parent=LotjaGi6g1v0325700.1
LjG1.1_chr6	PGSB	CDS	64099171	64099224	.	-	0	ID=LotjaGi6g1v0325700.1.CDS.3;Parent=LotjaGi6g1v0325700.1
LjG1.1_chr6	PGSB	exon	64099493	64099579	.	-	.	ID=LotjaGi6g1v0325700.1.exon.4;Parent=LotjaGi6g1v0325700.1
LjG1.1_chr6	PGSB	CDS	64099493	64099579	.	-	0	ID=LotjaGi6g1v0325700.1.CDS.4;Parent=LotjaGi6g1v0325700.1
LjG1.1_chr6	PGSB	exon	64099678	64099776	.	-	.	ID=LotjaGi6g1v0325700.1.exon.5;Parent=LotjaGi6g1v0325700.1
LjG1.1_chr6	PGSB	CDS	64099678	64099776	.	-	0	ID=LotjaGi6g1v0325700.1.CDS.5;Parent=LotjaGi6g1v0325700.1
LjG1.1_chr6	PGSB	exon	64100247	64100318	.	-	.	ID=LotjaGi6g1v0325700.1.exon.6;Parent=LotjaGi6g1v0325700.1
LjG1.1_chr6	PGSB	CDS	64100247	64100318	.	-	0	ID=LotjaGi6g1v0325700.1.CDS.6;Parent=LotjaGi6g1v0325700.1
LjG1.1_chr6	PGSB	exon	64100513	64100602	.	-	.	ID=LotjaGi6g1v0325700.1.exon.7;Parent=LotjaGi6g1v0325700.1
LjG1.1_chr6	PGSB	CDS	64100513	64100602	.	-	0	ID=LotjaGi6g1v0325700.1.CDS.7;Parent=LotjaGi6g1v0325700.1
LjG1.1_chr6	PGSB	exon	64101024	64101188	.	-	.	ID=LotjaGi6g1v0325700.1.exon.8;Parent=LotjaGi6g1v0325700.1
LjG1.1_chr6	PGSB	CDS	64101024	64101188	.	-	0	ID=LotjaGi6g1v0325700.1.CDS.8;Parent=LotjaGi6g1v0325700.1
LjG1.1_chr6	PGSB	exon	64102040	64102130	.	-	.	ID=LotjaGi6g1v0325700.1.exon.9;Parent=LotjaGi6g1v0325700.1
LjG1.1_chr6	PGSB	CDS	64102040	64102130	.	-	1	ID=LotjaGi6g1v0325700.1.CDS.9;Parent=LotjaGi6g1v0325700.1
LjG1.1_chr6	PGSB	exon	64102683	64102783	.	-	.	ID=LotjaGi6g1v0325700.1.exon.10;Parent=LotjaGi6g1v0325700.1
LjG1.1_chr6	PGSB	CDS	64102683	64102783	.	-	0	ID=LotjaGi6g1v0325700.1.CDS.10;Parent=LotjaGi6g1v0325700.1
LjG1.1_chr6	PGSB	exon	64103274	64103327	.	-	.	ID=LotjaGi6g1v0325700.1.exon.11;Parent=LotjaGi6g1v0325700.1
LjG1.1_chr6	PGSB	CDS	64103274	64103327	.	-	0	ID=LotjaGi6g1v0325700.1.CDS.11;Parent=LotjaGi6g1v0325700.1
LjG1.1_chr6	PGSB	exon	64103407	64103490	.	-	.	ID=LotjaGi6g1v0325700.1.exon.12;Parent=LotjaGi6g1v0325700.1
LjG1.1_chr6	PGSB	CDS	64103407	64103490	.	-	0	ID=LotjaGi6g1v0325700.1.CDS.12;Parent=LotjaGi6g1v0325700.1
LjG1.1_chr6	PGSB	exon	64103590	64103636	.	-	.	ID=LotjaGi6g1v0325700.1.exon.13;Parent=LotjaGi6g1v0325700.1
LjG1.1_chr6	PGSB	CDS	64103590	64103636	.	-	2	ID=LotjaGi6g1v0325700.1.CDS.13;Parent=LotjaGi6g1v0325700.1
LjG1.1_chr6	PGSB	exon	64103766	64103865	.	-	.	ID=LotjaGi6g1v0325700.1.exon.14;Parent=LotjaGi6g1v0325700.1
LjG1.1_chr6	PGSB	CDS	64103766	64103865	.	-	0	ID=LotjaGi6g1v0325700.1.CDS.14;Parent=LotjaGi6g1v0325700.1
LjG1.1_chr6	PGSB	exon	64104350	64104445	.	-	.	ID=LotjaGi6g1v0325700.1.exon.15;Parent=LotjaGi6g1v0325700.1
LjG1.1_chr6	PGSB	CDS	64104350	64104445	.	-	0	ID=LotjaGi6g1v0325700.1.CDS.15;Parent=LotjaGi6g1v0325700.1
LjG1.1_chr6	PGSB	exon	64104865	64104934	.	-	.	ID=LotjaGi6g1v0325700.1.exon.16;Parent=LotjaGi6g1v0325700.1
LjG1.1_chr6	PGSB	CDS	64104865	64104934	.	-	1	ID=LotjaGi6g1v0325700.1.CDS.16;Parent=LotjaGi6g1v0325700.1
LjG1.1_chr6	PGSB	exon	64105262	64105347	.	-	.	ID=LotjaGi6g1v0325700.1.exon.17;Parent=LotjaGi6g1v0325700.1
LjG1.1_chr6	PGSB	CDS	64105262	64105347	.	-	0	ID=LotjaGi6g1v0325700.1.CDS.17;Parent=LotjaGi6g1v0325700.1
LjG1.1_chr6	PGSB	exon	64105485	64105554	.	-	.	ID=LotjaGi6g1v0325700.1.exon.18;Parent=LotjaGi6g1v0325700.1
LjG1.1_chr6	PGSB	CDS	64105485	64105554	.	-	1	ID=LotjaGi6g1v0325700.1.CDS.18;Parent=LotjaGi6g1v0325700.1
LjG1.1_chr6	PGSB	exon	64105688	64105767	.	-	.	ID=LotjaGi6g1v0325700.1.exon.19;Parent=LotjaGi6g1v0325700.1
LjG1.1_chr6	PGSB	CDS	64105688	64105767	.	-	0	ID=LotjaGi6g1v0325700.1.CDS.19;Parent=LotjaGi6g1v0325700.1
LjG1.1_chr6	PGSB	exon	64105931	64106020	.	-	.	ID=LotjaGi6g1v0325700.1.exon.20;Parent=LotjaGi6g1v0325700.1
LjG1.1_chr6	PGSB	CDS	64105931	64106020	.	-	0	ID=LotjaGi6g1v0325700.1.CDS.20;Parent=LotjaGi6g1v0325700.1
LjG1.1_chr6	PGSB	exon	64106474	64106548	.	-	.	ID=LotjaGi6g1v0325700.1.exon.21;Parent=LotjaGi6g1v0325700.1
LjG1.1_chr6	PGSB	CDS	64106474	64106548	.	-	0	ID=LotjaGi6g1v0325700.1.CDS.21;Parent=LotjaGi6g1v0325700.1
LjG1.1_chr6	PGSB	CDS	64106646	64106906	.	-	0	ID=LotjaGi6g1v0325700.1.CDS.22;Parent=LotjaGi6g1v0325700.1
LjG1.1_chr6	PGSB	exon	64106646	64106980	.	-	.	ID=LotjaGi6g1v0325700.1.exon.22;Parent=LotjaGi6g1v0325700.1
LjG1.1_chr6	PGSB	five_prime_UTR	64106907	64106980	.	-	.	ID=LotjaGi6g1v0325700.1.five_prime_UTR.2;Parent=LotjaGi6g1v0325700.1
###
LjG1.1_chr6	PGSB	five_prime_UTR	64106907	64106980	.	-	.	ID=LotjaGi6g1v0325700.1.five_prime_UTR.2;Parent=LotjaGi6g1v0325700.1
LjG1.1_chr6	PGSB	gene	64107490	64113625	.	+	.	ID=LotjaGi6g1v0325800
LjG1.1_chr6	PGSB	mRNA	64107490	64113625	.	+	.	ID=LotjaGi6g1v0325800.1;Parent=LotjaGi6g1v0325800;description=Glutamate receptor;ahrdqual=***;GO=GO:0004970,GO:0006811,GO:0016020,GO:0016021,GO:0035235;IPR=IPR001638,IPR001828,IPR028082,IPR001320;Pfam=PF00497,SSF53850,SSF53850,PF01094,SSF53822,PF00060;te-related=0
LjG1.1_chr6	PGSB	five_prime_UTR	64107490	64107978	.	+	.	ID=LotjaGi6g1v0325800.1.five_prime_UTR.1;Parent=LotjaGi6g1v0325800.1
LjG1.1_chr6	PGSB	exon	64107490	64108261	.	+	.	ID=LotjaGi6g1v0325800.1.exon.1;Parent=LotjaGi6g1v0325800.1
LjG1.1_chr6	PGSB	CDS	64107979	64108261	.	+	0	ID=LotjaGi6g1v0325800.1.CDS.1;Parent=LotjaGi6g1v0325800.1
LjG1.1_chr6	PGSB	exon	64108491	64109770	.	+	.	ID=LotjaGi6g1v0325800.1.exon.2;Parent=LotjaGi6g1v0325800.1
LjG1.1_chr6	PGSB	CDS	64108491	64109770	.	+	2	ID=LotjaGi6g1v0325800.1.CDS.2;Parent=LotjaGi6g1v0325800.1
LjG1.1_chr6	PGSB	exon	64109999	64110308	.	+	.	ID=LotjaGi6g1v0325800.1.exon.3;Parent=LotjaGi6g1v0325800.1
LjG1.1_chr6	PGSB	CDS	64109999	64110308	.	+	0	ID=LotjaGi6g1v0325800.1.CDS.3;Parent=LotjaGi6g1v0325800.1
LjG1.1_chr6	PGSB	exon	64110417	64110814	.	+	.	ID=LotjaGi6g1v0325800.1.exon.4;Parent=LotjaGi6g1v0325800.1
LjG1.1_chr6	PGSB	CDS	64110417	64110814	.	+	2	ID=LotjaGi6g1v0325800.1.CDS.4;Parent=LotjaGi6g1v0325800.1
LjG1.1_chr6	PGSB	CDS	64112764	64113273	.	+	0	ID=LotjaGi6g1v0325800.1.CDS.5;Parent=LotjaGi6g1v0325800.1
LjG1.1_chr6	PGSB	exon	64112764	64113625	.	+	.	ID=LotjaGi6g1v0325800.1.exon.5;Parent=LotjaGi6g1v0325800.1
LjG1.1_chr6	PGSB	three_prime_UTR	64113274	64113625	.	+	.	ID=LotjaGi6g1v0325800.1.three_prime_UTR.2;Parent=LotjaGi6g1v0325800.1
###
LjG1.1_chr6	PGSB	three_prime_UTR	64113274	64113625	.	+	.	ID=LotjaGi6g1v0325800.1.three_prime_UTR.2;Parent=LotjaGi6g1v0325800.1
LjG1.1_chr6	PGSB	gene	64115166	64119785	.	+	.	ID=LotjaGi6g1v0325900
LjG1.1_chr6	PGSB	mRNA	64115166	64119785	.	+	.	ID=LotjaGi6g1v0325900.1;Parent=LotjaGi6g1v0325900;description=Glutamate receptor;ahrdqual=***;GO=GO:0004970,GO:0006811,GO:0016020,GO:0016021,GO:0035235;IPR=IPR001638,IPR028082,IPR028082,IPR001828,IPR001320;Pfam=SSF53850,SSF53850,PF00497,SSF53822,SSF53822,PF01094,PF00060;te-related=0
LjG1.1_chr6	PGSB	five_prime_UTR	64115166	64115883	.	+	.	ID=LotjaGi6g1v0325900.1.five_prime_UTR.1;Parent=LotjaGi6g1v0325900.1
LjG1.1_chr6	PGSB	exon	64115166	64116169	.	+	.	ID=LotjaGi6g1v0325900.1.exon.1;Parent=LotjaGi6g1v0325900.1
LjG1.1_chr6	PGSB	CDS	64115884	64116169	.	+	0	ID=LotjaGi6g1v0325900.1.CDS.1;Parent=LotjaGi6g1v0325900.1
LjG1.1_chr6	PGSB	exon	64116260	64117542	.	+	.	ID=LotjaGi6g1v0325900.1.exon.2;Parent=LotjaGi6g1v0325900.1
LjG1.1_chr6	PGSB	CDS	64116260	64117542	.	+	2	ID=LotjaGi6g1v0325900.1.CDS.2;Parent=LotjaGi6g1v0325900.1
LjG1.1_chr6	PGSB	exon	64117863	64118169	.	+	.	ID=LotjaGi6g1v0325900.1.exon.3;Parent=LotjaGi6g1v0325900.1
LjG1.1_chr6	PGSB	CDS	64117863	64118169	.	+	0	ID=LotjaGi6g1v0325900.1.CDS.3;Parent=LotjaGi6g1v0325900.1
LjG1.1_chr6	PGSB	exon	64118292	64118689	.	+	.	ID=LotjaGi6g1v0325900.1.exon.4;Parent=LotjaGi6g1v0325900.1
LjG1.1_chr6	PGSB	CDS	64118292	64118689	.	+	2	ID=LotjaGi6g1v0325900.1.CDS.4;Parent=LotjaGi6g1v0325900.1
LjG1.1_chr6	PGSB	CDS	64118935	64119420	.	+	0	ID=LotjaGi6g1v0325900.1.CDS.5;Parent=LotjaGi6g1v0325900.1
LjG1.1_chr6	PGSB	exon	64118935	64119785	.	+	.	ID=LotjaGi6g1v0325900.1.exon.5;Parent=LotjaGi6g1v0325900.1
LjG1.1_chr6	PGSB	three_prime_UTR	64119421	64119785	.	+	.	ID=LotjaGi6g1v0325900.1.three_prime_UTR.2;Parent=LotjaGi6g1v0325900.1
###
LjG1.1_chr6	PGSB	three_prime_UTR	64119421	64119785	.	+	.	ID=LotjaGi6g1v0325900.1.three_prime_UTR.2;Parent=LotjaGi6g1v0325900.1
LjG1.1_chr6	PGSB	gene	64121188	64123589	.	+	.	ID=LotjaGi6g1v0326000
LjG1.1_chr6	PGSB	mRNA	64121188	64123589	.	+	.	ID=LotjaGi6g1v0326000.1;Parent=LotjaGi6g1v0326000;description=D-aminoacyl-tRNA deacylase;ahrdqual=***;GO=GO:0000049,GO:0002161,GO:0003723,GO:0005737,GO:0006399,GO:0016787,GO:0051499,GO:0051500,GO:0106074;IPR=IPR003732,IPR003732,IPR023509;Pfam=PF02580,TIGR00256,SSF69500;te-related=0
LjG1.1_chr6	PGSB	five_prime_UTR	64121188	64121232	.	+	.	ID=LotjaGi6g1v0326000.1.five_prime_UTR.1;Parent=LotjaGi6g1v0326000.1
LjG1.1_chr6	PGSB	exon	64121188	64121599	.	+	.	ID=LotjaGi6g1v0326000.1.exon.1;Parent=LotjaGi6g1v0326000.1
LjG1.1_chr6	PGSB	CDS	64121233	64121599	.	+	0	ID=LotjaGi6g1v0326000.1.CDS.1;Parent=LotjaGi6g1v0326000.1
LjG1.1_chr6	PGSB	exon	64121692	64121832	.	+	.	ID=LotjaGi6g1v0326000.1.exon.2;Parent=LotjaGi6g1v0326000.1
LjG1.1_chr6	PGSB	CDS	64121692	64121832	.	+	2	ID=LotjaGi6g1v0326000.1.CDS.2;Parent=LotjaGi6g1v0326000.1
LjG1.1_chr6	PGSB	exon	64122711	64122736	.	+	.	ID=LotjaGi6g1v0326000.1.exon.3;Parent=LotjaGi6g1v0326000.1
LjG1.1_chr6	PGSB	CDS	64122711	64122736	.	+	2	ID=LotjaGi6g1v0326000.1.CDS.3;Parent=LotjaGi6g1v0326000.1
LjG1.1_chr6	PGSB	exon	64122843	64122898	.	+	.	ID=LotjaGi6g1v0326000.1.exon.4;Parent=LotjaGi6g1v0326000.1
LjG1.1_chr6	PGSB	CDS	64122843	64122898	.	+	0	ID=LotjaGi6g1v0326000.1.CDS.4;Parent=LotjaGi6g1v0326000.1
LjG1.1_chr6	PGSB	CDS	64122983	64123010	.	+	1	ID=LotjaGi6g1v0326000.1.CDS.5;Parent=LotjaGi6g1v0326000.1
LjG1.1_chr6	PGSB	exon	64122983	64123589	.	+	.	ID=LotjaGi6g1v0326000.1.exon.5;Parent=LotjaGi6g1v0326000.1
LjG1.1_chr6	PGSB	three_prime_UTR	64123011	64123589	.	+	.	ID=LotjaGi6g1v0326000.1.three_prime_UTR.2;Parent=LotjaGi6g1v0326000.1
LjG1.1_chr6	PGSB	mRNA	64121239	64123536	.	+	.	ID=LotjaGi6g1v0326000.2;Parent=LotjaGi6g1v0326000;description=D-aminoacyl-tRNA deacylase;ahrdqual=***;GO=GO:0000049,GO:0002161,GO:0003723,GO:0005737,GO:0006399,GO:0016787,GO:0051499,GO:0051500,GO:0106074;IPR=IPR003732,IPR003732,IPR023509;Pfam=TIGR00256,PF02580,SSF69500;te-related=0
LjG1.1_chr6	PGSB	exon	64121239	64121599	.	+	.	ID=LotjaGi6g1v0326000.2.exon.1;Parent=LotjaGi6g1v0326000.2
LjG1.1_chr6	PGSB	CDS	64121239	64121599	.	+	0	ID=LotjaGi6g1v0326000.2.CDS.1;Parent=LotjaGi6g1v0326000.2
LjG1.1_chr6	PGSB	exon	64121692	64121832	.	+	.	ID=LotjaGi6g1v0326000.2.exon.2;Parent=LotjaGi6g1v0326000.2
LjG1.1_chr6	PGSB	CDS	64121692	64121832	.	+	2	ID=LotjaGi6g1v0326000.2.CDS.2;Parent=LotjaGi6g1v0326000.2
LjG1.1_chr6	PGSB	CDS	64122711	64122775	.	+	2	ID=LotjaGi6g1v0326000.2.CDS.3;Parent=LotjaGi6g1v0326000.2
LjG1.1_chr6	PGSB	exon	64122711	64122898	.	+	.	ID=LotjaGi6g1v0326000.2.exon.3;Parent=LotjaGi6g1v0326000.2
LjG1.1_chr6	PGSB	three_prime_UTR	64122776	64122898	.	+	.	ID=LotjaGi6g1v0326000.2.three_prime_UTR.1;Parent=LotjaGi6g1v0326000.2
LjG1.1_chr6	PGSB	exon	64122983	64123536	.	+	.	ID=LotjaGi6g1v0326000.2.exon.4;Parent=LotjaGi6g1v0326000.2
LjG1.1_chr6	PGSB	three_prime_UTR	64122983	64123536	.	+	.	ID=LotjaGi6g1v0326000.2.three_prime_UTR.2;Parent=LotjaGi6g1v0326000.2
###
LjG1.1_chr6	PGSB	three_prime_UTR	64122983	64123536	.	+	.	ID=LotjaGi6g1v0326000.2.three_prime_UTR.2;Parent=LotjaGi6g1v0326000.2
LjG1.1_chr6	PGSB	gene	64130246	64134336	.	+	.	ID=LotjaGi6g1v0326100
LjG1.1_chr6	PGSB	mRNA	64130246	64134336	.	+	.	ID=LotjaGi6g1v0326100.1;Parent=LotjaGi6g1v0326100;description=GDSL esterase/lipase;ahrdqual=***;GO=GO:0016491,GO:0016788,GO:0052886,GO:0052887,GO:0052889,GO:0055114;IPR=IPR013830,IPR013830,IPR001087;Pfam=SSF52266,SSF52266,PF00657;te-related=0
LjG1.1_chr6	PGSB	five_prime_UTR	64130246	64130580	.	+	.	ID=LotjaGi6g1v0326100.1.five_prime_UTR.1;Parent=LotjaGi6g1v0326100.1
LjG1.1_chr6	PGSB	exon	64130246	64130851	.	+	.	ID=LotjaGi6g1v0326100.1.exon.1;Parent=LotjaGi6g1v0326100.1
LjG1.1_chr6	PGSB	CDS	64130581	64130851	.	+	0	ID=LotjaGi6g1v0326100.1.CDS.1;Parent=LotjaGi6g1v0326100.1
LjG1.1_chr6	PGSB	exon	64131429	64131559	.	+	.	ID=LotjaGi6g1v0326100.1.exon.2;Parent=LotjaGi6g1v0326100.1
LjG1.1_chr6	PGSB	CDS	64131429	64131559	.	+	2	ID=LotjaGi6g1v0326100.1.CDS.2;Parent=LotjaGi6g1v0326100.1
LjG1.1_chr6	PGSB	exon	64131661	64131894	.	+	.	ID=LotjaGi6g1v0326100.1.exon.3;Parent=LotjaGi6g1v0326100.1
LjG1.1_chr6	PGSB	CDS	64131661	64131894	.	+	0	ID=LotjaGi6g1v0326100.1.CDS.3;Parent=LotjaGi6g1v0326100.1
LjG1.1_chr6	PGSB	exon	64132335	64132584	.	+	.	ID=LotjaGi6g1v0326100.1.exon.4;Parent=LotjaGi6g1v0326100.1
LjG1.1_chr6	PGSB	CDS	64132335	64132584	.	+	0	ID=LotjaGi6g1v0326100.1.CDS.4;Parent=LotjaGi6g1v0326100.1
LjG1.1_chr6	PGSB	CDS	64132691	64132893	.	+	2	ID=LotjaGi6g1v0326100.1.CDS.5;Parent=LotjaGi6g1v0326100.1
LjG1.1_chr6	PGSB	exon	64132691	64134336	.	+	.	ID=LotjaGi6g1v0326100.1.exon.5;Parent=LotjaGi6g1v0326100.1
LjG1.1_chr6	PGSB	three_prime_UTR	64132894	64134336	.	+	.	ID=LotjaGi6g1v0326100.1.three_prime_UTR.2;Parent=LotjaGi6g1v0326100.1
###
LjG1.1_chr6	PGSB	three_prime_UTR	64132894	64134336	.	+	.	ID=LotjaGi6g1v0326100.1.three_prime_UTR.2;Parent=LotjaGi6g1v0326100.1
LjG1.1_chr6	PGSB	gene	64131953	64138379	.	-	.	ID=LotjaGi6g1v0326200
LjG1.1_chr6	PGSB	mRNA	64131953	64138379	.	-	.	ID=LotjaGi6g1v0326200.1;Parent=LotjaGi6g1v0326200;description=GDSL esterase/lipase family;ahrdqual=***;GO=GO:0016788;IPR=IPR001087,IPR013830,IPR013830;Pfam=PF00657,SSF52266,SSF52266;te-related=0
LjG1.1_chr6	PGSB	three_prime_UTR	64131953	64133160	.	-	.	ID=LotjaGi6g1v0326200.1.three_prime_UTR.1;Parent=LotjaGi6g1v0326200.1
LjG1.1_chr6	PGSB	exon	64131953	64133354	.	-	.	ID=LotjaGi6g1v0326200.1.exon.1;Parent=LotjaGi6g1v0326200.1
LjG1.1_chr6	PGSB	CDS	64133161	64133354	.	-	2	ID=LotjaGi6g1v0326200.1.CDS.1;Parent=LotjaGi6g1v0326200.1
LjG1.1_chr6	PGSB	exon	64133490	64133766	.	-	.	ID=LotjaGi6g1v0326200.1.exon.2;Parent=LotjaGi6g1v0326200.1
LjG1.1_chr6	PGSB	CDS	64133490	64133766	.	-	0	ID=LotjaGi6g1v0326200.1.CDS.2;Parent=LotjaGi6g1v0326200.1
LjG1.1_chr6	PGSB	exon	64137093	64137329	.	-	.	ID=LotjaGi6g1v0326200.1.exon.3;Parent=LotjaGi6g1v0326200.1
LjG1.1_chr6	PGSB	CDS	64137093	64137329	.	-	0	ID=LotjaGi6g1v0326200.1.CDS.3;Parent=LotjaGi6g1v0326200.1
LjG1.1_chr6	PGSB	exon	64137701	64137834	.	-	.	ID=LotjaGi6g1v0326200.1.exon.4;Parent=LotjaGi6g1v0326200.1
LjG1.1_chr6	PGSB	CDS	64137701	64137834	.	-	2	ID=LotjaGi6g1v0326200.1.CDS.4;Parent=LotjaGi6g1v0326200.1
LjG1.1_chr6	PGSB	CDS	64138056	64138320	.	-	0	ID=LotjaGi6g1v0326200.1.CDS.5;Parent=LotjaGi6g1v0326200.1
LjG1.1_chr6	PGSB	exon	64138056	64138379	.	-	.	ID=LotjaGi6g1v0326200.1.exon.5;Parent=LotjaGi6g1v0326200.1
LjG1.1_chr6	PGSB	five_prime_UTR	64138321	64138379	.	-	.	ID=LotjaGi6g1v0326200.1.five_prime_UTR.2;Parent=LotjaGi6g1v0326200.1
###
LjG1.1_chr6	PGSB	five_prime_UTR	64138321	64138379	.	-	.	ID=LotjaGi6g1v0326200.1.five_prime_UTR.2;Parent=LotjaGi6g1v0326200.1
LjG1.1_chr6	PGSB	gene	64152680	64153776	.	+	.	ID=LotjaGi6g1v0326300
LjG1.1_chr6	PGSB	mRNA	64152680	64153776	.	+	.	ID=LotjaGi6g1v0326300.1;Parent=LotjaGi6g1v0326300;description=Ethylene-responsive transcription factor, putative;ahrdqual=***;GO=GO:0003677,GO:0003700,GO:0005634,GO:0006351,GO:0006355;IPR=IPR001471,IPR016177;Pfam=PF00847,SSF54171;te-related=0
LjG1.1_chr6	PGSB	five_prime_UTR	64152680	64152826	.	+	.	ID=LotjaGi6g1v0326300.1.five_prime_UTR.1;Parent=LotjaGi6g1v0326300.1
LjG1.1_chr6	PGSB	exon	64152680	64153776	.	+	.	ID=LotjaGi6g1v0326300.1.exon.1;Parent=LotjaGi6g1v0326300.1
LjG1.1_chr6	PGSB	CDS	64152827	64153603	.	+	0	ID=LotjaGi6g1v0326300.1.CDS.1;Parent=LotjaGi6g1v0326300.1
LjG1.1_chr6	PGSB	three_prime_UTR	64153604	64153776	.	+	.	ID=LotjaGi6g1v0326300.1.three_prime_UTR.2;Parent=LotjaGi6g1v0326300.1
###
LjG1.1_chr6	PGSB	three_prime_UTR	64153604	64153776	.	+	.	ID=LotjaGi6g1v0326300.1.three_prime_UTR.2;Parent=LotjaGi6g1v0326300.1
LjG1.1_chr6	PGSB	gene	64154497	64156059	.	-	.	ID=LotjaGi6g1v0326400
LjG1.1_chr6	PGSB	mRNA	64154497	64156059	.	-	.	ID=LotjaGi6g1v0326400.1;Parent=LotjaGi6g1v0326400;description=Ethylene-responsive transcription factor, putative;ahrdqual=***;GO=GO:0003677,GO:0003700,GO:0005634,GO:0006351,GO:0006355;IPR=IPR001471,IPR016177;Pfam=PF00847,SSF54171;te-related=0
LjG1.1_chr6	PGSB	three_prime_UTR	64154497	64155245	.	-	.	ID=LotjaGi6g1v0326400.1.three_prime_UTR.1;Parent=LotjaGi6g1v0326400.1
LjG1.1_chr6	PGSB	exon	64154497	64156059	.	-	.	ID=LotjaGi6g1v0326400.1.exon.1;Parent=LotjaGi6g1v0326400.1
LjG1.1_chr6	PGSB	CDS	64155246	64155776	.	-	0	ID=LotjaGi6g1v0326400.1.CDS.1;Parent=LotjaGi6g1v0326400.1
LjG1.1_chr6	PGSB	five_prime_UTR	64155777	64156059	.	-	.	ID=LotjaGi6g1v0326400.1.five_prime_UTR.2;Parent=LotjaGi6g1v0326400.1
###
LjG1.1_chr6	PGSB	five_prime_UTR	64155777	64156059	.	-	.	ID=LotjaGi6g1v0326400.1.five_prime_UTR.2;Parent=LotjaGi6g1v0326400.1
LjG1.1_chr6	PGSB	gene	64171394	64174578	.	+	.	ID=LotjaGi6g1v0326500
LjG1.1_chr6	PGSB	mRNA	64171394	64174578	.	+	.	ID=LotjaGi6g1v0326500.1;Parent=LotjaGi6g1v0326500;description=Wuschel homeobox protein;ahrdqual=***;GO=GO:0003677,GO:0005634;IPR=IPR009057,IPR001356;Pfam=SSF46689,PF00046;te-related=0
LjG1.1_chr6	PGSB	exon	64171394	64171733	.	+	.	ID=LotjaGi6g1v0326500.1.exon.1;Parent=LotjaGi6g1v0326500.1
LjG1.1_chr6	PGSB	five_prime_UTR	64171394	64171733	.	+	.	ID=LotjaGi6g1v0326500.1.five_prime_UTR.1;Parent=LotjaGi6g1v0326500.1
LjG1.1_chr6	PGSB	five_prime_UTR	64171912	64172159	.	+	.	ID=LotjaGi6g1v0326500.1.five_prime_UTR.2;Parent=LotjaGi6g1v0326500.1
LjG1.1_chr6	PGSB	exon	64171912	64172295	.	+	.	ID=LotjaGi6g1v0326500.1.exon.2;Parent=LotjaGi6g1v0326500.1
LjG1.1_chr6	PGSB	CDS	64172160	64172295	.	+	0	ID=LotjaGi6g1v0326500.1.CDS.1;Parent=LotjaGi6g1v0326500.1
LjG1.1_chr6	PGSB	exon	64172564	64173430	.	+	.	ID=LotjaGi6g1v0326500.1.exon.3;Parent=LotjaGi6g1v0326500.1
LjG1.1_chr6	PGSB	CDS	64172564	64173430	.	+	2	ID=LotjaGi6g1v0326500.1.CDS.2;Parent=LotjaGi6g1v0326500.1
LjG1.1_chr6	PGSB	exon	64173930	64174129	.	+	.	ID=LotjaGi6g1v0326500.1.exon.4;Parent=LotjaGi6g1v0326500.1
LjG1.1_chr6	PGSB	CDS	64173930	64174129	.	+	2	ID=LotjaGi6g1v0326500.1.CDS.3;Parent=LotjaGi6g1v0326500.1
LjG1.1_chr6	PGSB	CDS	64174245	64174250	.	+	0	ID=LotjaGi6g1v0326500.1.CDS.4;Parent=LotjaGi6g1v0326500.1
LjG1.1_chr6	PGSB	exon	64174245	64174578	.	+	.	ID=LotjaGi6g1v0326500.1.exon.5;Parent=LotjaGi6g1v0326500.1
LjG1.1_chr6	PGSB	three_prime_UTR	64174251	64174578	.	+	.	ID=LotjaGi6g1v0326500.1.three_prime_UTR.3;Parent=LotjaGi6g1v0326500.1
###
LjG1.1_chr6	PGSB	three_prime_UTR	64174251	64174578	.	+	.	ID=LotjaGi6g1v0326500.1.three_prime_UTR.3;Parent=LotjaGi6g1v0326500.1
LjG1.1_chr6	PGSB	gene	64180053	64183773	.	-	.	ID=LotjaGi6g1v0326600_LC
LjG1.1_chr6	PGSB	mRNA	64180053	64183773	.	-	.	ID=LotjaGi6g1v0326600_LC.1;Parent=LotjaGi6g1v0326600_LC;description=Voltage-dependent calcium channel gamma-7 subunit;ahrdqual=--*;GO=GO:0005244,GO:0005245,GO:0005262,GO:0006811,GO:0006816,GO:0016020,GO:0016021,GO:0016247,GO:0019226,GO:0032281,GO:0034765,GO:0070588,GO:2000311;te-related=0
LjG1.1_chr6	PGSB	three_prime_UTR	64180053	64183225	.	-	.	ID=LotjaGi6g1v0326600_LC.1.three_prime_UTR.1;Parent=LotjaGi6g1v0326600_LC.1
LjG1.1_chr6	PGSB	exon	64180053	64183773	.	-	.	ID=LotjaGi6g1v0326600_LC.1.exon.1;Parent=LotjaGi6g1v0326600_LC.1
LjG1.1_chr6	PGSB	CDS	64183226	64183546	.	-	0	ID=LotjaGi6g1v0326600_LC.1.CDS.1;Parent=LotjaGi6g1v0326600_LC.1
LjG1.1_chr6	PGSB	five_prime_UTR	64183547	64183773	.	-	.	ID=LotjaGi6g1v0326600_LC.1.five_prime_UTR.2;Parent=LotjaGi6g1v0326600_LC.1
LjG1.1_chr6	PGSB	mRNA	64180053	64183773	.	-	.	ID=LotjaGi6g1v0326600_LC.2;Parent=LotjaGi6g1v0326600_LC;description=Voltage-dependent calcium channel gamma-7 subunit;ahrdqual=--*;GO=GO:0005244,GO:0005245,GO:0005262,GO:0006811,GO:0006816,GO:0016020,GO:0016021,GO:0016247,GO:0019226,GO:0032281,GO:0034765,GO:0070588,GO:2000311;te-related=0
LjG1.1_chr6	PGSB	three_prime_UTR	64180053	64181173	.	-	.	ID=LotjaGi6g1v0326600_LC.2.three_prime_UTR.1;Parent=LotjaGi6g1v0326600_LC.2
LjG1.1_chr6	PGSB	exon	64180053	64181295	.	-	.	ID=LotjaGi6g1v0326600_LC.2.exon.1;Parent=LotjaGi6g1v0326600_LC.2
LjG1.1_chr6	PGSB	CDS	64181174	64181295	.	-	2	ID=LotjaGi6g1v0326600_LC.2.CDS.1;Parent=LotjaGi6g1v0326600_LC.2
LjG1.1_chr6	PGSB	CDS	64183231	64183546	.	-	0	ID=LotjaGi6g1v0326600_LC.2.CDS.2;Parent=LotjaGi6g1v0326600_LC.2
LjG1.1_chr6	PGSB	exon	64183231	64183773	.	-	.	ID=LotjaGi6g1v0326600_LC.2.exon.2;Parent=LotjaGi6g1v0326600_LC.2
LjG1.1_chr6	PGSB	five_prime_UTR	64183547	64183773	.	-	.	ID=LotjaGi6g1v0326600_LC.2.five_prime_UTR.2;Parent=LotjaGi6g1v0326600_LC.2
###
LjG1.1_chr6	PGSB	five_prime_UTR	64183547	64183773	.	-	.	ID=LotjaGi6g1v0326600_LC.2.five_prime_UTR.2;Parent=LotjaGi6g1v0326600_LC.2
LjG1.1_chr6	PGSB	gene	64184644	64187716	.	-	.	ID=LotjaGi6g1v0326700
LjG1.1_chr6	PGSB	mRNA	64184644	64187716	.	-	.	ID=LotjaGi6g1v0326700.1;Parent=LotjaGi6g1v0326700;description=Transmembrane protein, putative;ahrdqual=***;GO=GO:0016020,GO:0016021;te-related=0
LjG1.1_chr6	PGSB	exon	64184644	64185040	.	-	.	ID=LotjaGi6g1v0326700.1.exon.1;Parent=LotjaGi6g1v0326700.1
LjG1.1_chr6	PGSB	three_prime_UTR	64184644	64185040	.	-	.	ID=LotjaGi6g1v0326700.1.three_prime_UTR.1;Parent=LotjaGi6g1v0326700.1
LjG1.1_chr6	PGSB	three_prime_UTR	64187178	64187231	.	-	.	ID=LotjaGi6g1v0326700.1.three_prime_UTR.2;Parent=LotjaGi6g1v0326700.1
LjG1.1_chr6	PGSB	exon	64187178	64187716	.	-	.	ID=LotjaGi6g1v0326700.1.exon.2;Parent=LotjaGi6g1v0326700.1
LjG1.1_chr6	PGSB	CDS	64187232	64187591	.	-	0	ID=LotjaGi6g1v0326700.1.CDS.1;Parent=LotjaGi6g1v0326700.1
LjG1.1_chr6	PGSB	five_prime_UTR	64187592	64187716	.	-	.	ID=LotjaGi6g1v0326700.1.five_prime_UTR.3;Parent=LotjaGi6g1v0326700.1
###
LjG1.1_chr6	PGSB	five_prime_UTR	64187592	64187716	.	-	.	ID=LotjaGi6g1v0326700.1.five_prime_UTR.3;Parent=LotjaGi6g1v0326700.1
LjG1.1_chr6	PGSB	gene	64188154	64195295	.	-	.	ID=LotjaGi6g1v0326800
LjG1.1_chr6	PGSB	mRNA	64188154	64195295	.	-	.	ID=LotjaGi6g1v0326800.1;Parent=LotjaGi6g1v0326800;description=Receptor protein kinase-like;ahrdqual=***;GO=GO:0000166,GO:0004672,GO:0004674,GO:0005524,GO:0006468,GO:0016020,GO:0016021,GO:0016301,GO:0016310,GO:0016740;IPR=IPR032675,IPR011009,IPR000719;Pfam=SSF52058,SSF56112,PF00069;te-related=0
LjG1.1_chr6	PGSB	three_prime_UTR	64188154	64189124	.	-	.	ID=LotjaGi6g1v0326800.1.three_prime_UTR.1;Parent=LotjaGi6g1v0326800.1
LjG1.1_chr6	PGSB	exon	64188154	64189592	.	-	.	ID=LotjaGi6g1v0326800.1.exon.1;Parent=LotjaGi6g1v0326800.1
LjG1.1_chr6	PGSB	CDS	64189125	64189592	.	-	0	ID=LotjaGi6g1v0326800.1.CDS.1;Parent=LotjaGi6g1v0326800.1
LjG1.1_chr6	PGSB	exon	64189786	64190021	.	-	.	ID=LotjaGi6g1v0326800.1.exon.2;Parent=LotjaGi6g1v0326800.1
LjG1.1_chr6	PGSB	CDS	64189786	64190021	.	-	2	ID=LotjaGi6g1v0326800.1.CDS.2;Parent=LotjaGi6g1v0326800.1
LjG1.1_chr6	PGSB	exon	64190279	64190498	.	-	.	ID=LotjaGi6g1v0326800.1.exon.3;Parent=LotjaGi6g1v0326800.1
LjG1.1_chr6	PGSB	CDS	64190279	64190498	.	-	0	ID=LotjaGi6g1v0326800.1.CDS.3;Parent=LotjaGi6g1v0326800.1
LjG1.1_chr6	PGSB	exon	64190671	64190807	.	-	.	ID=LotjaGi6g1v0326800.1.exon.4;Parent=LotjaGi6g1v0326800.1
LjG1.1_chr6	PGSB	CDS	64190671	64190807	.	-	2	ID=LotjaGi6g1v0326800.1.CDS.4;Parent=LotjaGi6g1v0326800.1
LjG1.1_chr6	PGSB	exon	64190912	64191064	.	-	.	ID=LotjaGi6g1v0326800.1.exon.5;Parent=LotjaGi6g1v0326800.1
LjG1.1_chr6	PGSB	CDS	64190912	64191064	.	-	2	ID=LotjaGi6g1v0326800.1.CDS.5;Parent=LotjaGi6g1v0326800.1
LjG1.1_chr6	PGSB	exon	64191181	64191665	.	-	.	ID=LotjaGi6g1v0326800.1.exon.6;Parent=LotjaGi6g1v0326800.1
LjG1.1_chr6	PGSB	CDS	64191181	64191665	.	-	1	ID=LotjaGi6g1v0326800.1.CDS.6;Parent=LotjaGi6g1v0326800.1
LjG1.1_chr6	PGSB	exon	64191779	64191916	.	-	.	ID=LotjaGi6g1v0326800.1.exon.7;Parent=LotjaGi6g1v0326800.1
LjG1.1_chr6	PGSB	CDS	64191779	64191916	.	-	1	ID=LotjaGi6g1v0326800.1.CDS.7;Parent=LotjaGi6g1v0326800.1
LjG1.1_chr6	PGSB	exon	64192138	64192215	.	-	.	ID=LotjaGi6g1v0326800.1.exon.8;Parent=LotjaGi6g1v0326800.1
LjG1.1_chr6	PGSB	CDS	64192138	64192215	.	-	1	ID=LotjaGi6g1v0326800.1.CDS.8;Parent=LotjaGi6g1v0326800.1
LjG1.1_chr6	PGSB	exon	64192439	64192507	.	-	.	ID=LotjaGi6g1v0326800.1.exon.9;Parent=LotjaGi6g1v0326800.1
LjG1.1_chr6	PGSB	CDS	64192439	64192507	.	-	1	ID=LotjaGi6g1v0326800.1.CDS.9;Parent=LotjaGi6g1v0326800.1
LjG1.1_chr6	PGSB	exon	64192626	64192697	.	-	.	ID=LotjaGi6g1v0326800.1.exon.10;Parent=LotjaGi6g1v0326800.1
LjG1.1_chr6	PGSB	CDS	64192626	64192697	.	-	1	ID=LotjaGi6g1v0326800.1.CDS.10;Parent=LotjaGi6g1v0326800.1
LjG1.1_chr6	PGSB	exon	64192791	64192862	.	-	.	ID=LotjaGi6g1v0326800.1.exon.11;Parent=LotjaGi6g1v0326800.1
LjG1.1_chr6	PGSB	CDS	64192791	64192862	.	-	1	ID=LotjaGi6g1v0326800.1.CDS.11;Parent=LotjaGi6g1v0326800.1
LjG1.1_chr6	PGSB	exon	64193021	64193095	.	-	.	ID=LotjaGi6g1v0326800.1.exon.12;Parent=LotjaGi6g1v0326800.1
LjG1.1_chr6	PGSB	CDS	64193021	64193095	.	-	1	ID=LotjaGi6g1v0326800.1.CDS.12;Parent=LotjaGi6g1v0326800.1
LjG1.1_chr6	PGSB	exon	64193185	64193346	.	-	.	ID=LotjaGi6g1v0326800.1.exon.13;Parent=LotjaGi6g1v0326800.1
LjG1.1_chr6	PGSB	CDS	64193185	64193346	.	-	1	ID=LotjaGi6g1v0326800.1.CDS.13;Parent=LotjaGi6g1v0326800.1
LjG1.1_chr6	PGSB	exon	64193425	64193496	.	-	.	ID=LotjaGi6g1v0326800.1.exon.14;Parent=LotjaGi6g1v0326800.1
LjG1.1_chr6	PGSB	CDS	64193425	64193496	.	-	1	ID=LotjaGi6g1v0326800.1.CDS.14;Parent=LotjaGi6g1v0326800.1
LjG1.1_chr6	PGSB	exon	64193660	64193734	.	-	.	ID=LotjaGi6g1v0326800.1.exon.15;Parent=LotjaGi6g1v0326800.1
LjG1.1_chr6	PGSB	CDS	64193660	64193734	.	-	1	ID=LotjaGi6g1v0326800.1.CDS.15;Parent=LotjaGi6g1v0326800.1
LjG1.1_chr6	PGSB	exon	64193961	64194032	.	-	.	ID=LotjaGi6g1v0326800.1.exon.16;Parent=LotjaGi6g1v0326800.1
LjG1.1_chr6	PGSB	CDS	64193961	64194032	.	-	1	ID=LotjaGi6g1v0326800.1.CDS.16;Parent=LotjaGi6g1v0326800.1
LjG1.1_chr6	PGSB	exon	64194140	64194260	.	-	.	ID=LotjaGi6g1v0326800.1.exon.17;Parent=LotjaGi6g1v0326800.1
LjG1.1_chr6	PGSB	CDS	64194140	64194260	.	-	2	ID=LotjaGi6g1v0326800.1.CDS.17;Parent=LotjaGi6g1v0326800.1
LjG1.1_chr6	PGSB	CDS	64194998	64195085	.	-	0	ID=LotjaGi6g1v0326800.1.CDS.18;Parent=LotjaGi6g1v0326800.1
LjG1.1_chr6	PGSB	exon	64194998	64195295	.	-	.	ID=LotjaGi6g1v0326800.1.exon.18;Parent=LotjaGi6g1v0326800.1
LjG1.1_chr6	PGSB	five_prime_UTR	64195086	64195295	.	-	.	ID=LotjaGi6g1v0326800.1.five_prime_UTR.2;Parent=LotjaGi6g1v0326800.1
###
LjG1.1_chr6	PGSB	five_prime_UTR	64195086	64195295	.	-	.	ID=LotjaGi6g1v0326800.1.five_prime_UTR.2;Parent=LotjaGi6g1v0326800.1
LjG1.1_chr6	PGSB	gene	64203671	64207132	.	-	.	ID=LotjaGi6g1v0326900
LjG1.1_chr6	PGSB	mRNA	64203671	64207132	.	-	.	ID=LotjaGi6g1v0326900.1;Parent=LotjaGi6g1v0326900;description=28 kDa heat-and acid-stable phosphoprotein-like protein;ahrdqual=***;IPR=IPR019380;Pfam=PF10252;te-related=0
LjG1.1_chr6	PGSB	three_prime_UTR	64203671	64204709	.	-	.	ID=LotjaGi6g1v0326900.1.three_prime_UTR.1;Parent=LotjaGi6g1v0326900.1
LjG1.1_chr6	PGSB	exon	64203671	64204744	.	-	.	ID=LotjaGi6g1v0326900.1.exon.1;Parent=LotjaGi6g1v0326900.1
LjG1.1_chr6	PGSB	CDS	64204710	64204744	.	-	2	ID=LotjaGi6g1v0326900.1.CDS.1;Parent=LotjaGi6g1v0326900.1
LjG1.1_chr6	PGSB	exon	64204825	64204890	.	-	.	ID=LotjaGi6g1v0326900.1.exon.2;Parent=LotjaGi6g1v0326900.1
LjG1.1_chr6	PGSB	CDS	64204825	64204890	.	-	2	ID=LotjaGi6g1v0326900.1.CDS.2;Parent=LotjaGi6g1v0326900.1
LjG1.1_chr6	PGSB	exon	64205074	64205159	.	-	.	ID=LotjaGi6g1v0326900.1.exon.3;Parent=LotjaGi6g1v0326900.1
LjG1.1_chr6	PGSB	CDS	64205074	64205159	.	-	1	ID=LotjaGi6g1v0326900.1.CDS.3;Parent=LotjaGi6g1v0326900.1
LjG1.1_chr6	PGSB	exon	64205356	64205390	.	-	.	ID=LotjaGi6g1v0326900.1.exon.4;Parent=LotjaGi6g1v0326900.1
LjG1.1_chr6	PGSB	CDS	64205356	64205390	.	-	0	ID=LotjaGi6g1v0326900.1.CDS.4;Parent=LotjaGi6g1v0326900.1
LjG1.1_chr6	PGSB	exon	64205476	64205559	.	-	.	ID=LotjaGi6g1v0326900.1.exon.5;Parent=LotjaGi6g1v0326900.1
LjG1.1_chr6	PGSB	CDS	64205476	64205559	.	-	0	ID=LotjaGi6g1v0326900.1.CDS.5;Parent=LotjaGi6g1v0326900.1
LjG1.1_chr6	PGSB	exon	64205700	64205780	.	-	.	ID=LotjaGi6g1v0326900.1.exon.6;Parent=LotjaGi6g1v0326900.1
LjG1.1_chr6	PGSB	CDS	64205700	64205780	.	-	0	ID=LotjaGi6g1v0326900.1.CDS.6;Parent=LotjaGi6g1v0326900.1
LjG1.1_chr6	PGSB	exon	64205944	64205981	.	-	.	ID=LotjaGi6g1v0326900.1.exon.7;Parent=LotjaGi6g1v0326900.1
LjG1.1_chr6	PGSB	CDS	64205944	64205981	.	-	2	ID=LotjaGi6g1v0326900.1.CDS.7;Parent=LotjaGi6g1v0326900.1
LjG1.1_chr6	PGSB	CDS	64206919	64206985	.	-	0	ID=LotjaGi6g1v0326900.1.CDS.8;Parent=LotjaGi6g1v0326900.1
LjG1.1_chr6	PGSB	exon	64206919	64207132	.	-	.	ID=LotjaGi6g1v0326900.1.exon.8;Parent=LotjaGi6g1v0326900.1
LjG1.1_chr6	PGSB	five_prime_UTR	64206986	64207132	.	-	.	ID=LotjaGi6g1v0326900.1.five_prime_UTR.2;Parent=LotjaGi6g1v0326900.1
###
LjG1.1_chr6	PGSB	five_prime_UTR	64206986	64207132	.	-	.	ID=LotjaGi6g1v0326900.1.five_prime_UTR.2;Parent=LotjaGi6g1v0326900.1
LjG1.1_chr6	PGSB	gene	64208131	64208384	.	+	.	ID=LotjaGi6g1v0327000
LjG1.1_chr6	PGSB	mRNA	64208131	64208348	.	+	.	ID=LotjaGi6g1v0327000.1;Parent=LotjaGi6g1v0327000;description=50S ribosomal L31;ahrdqual=***;Pfam=SSF143800;te-related=0
LjG1.1_chr6	PGSB	exon	64208131	64208348	.	+	.	ID=LotjaGi6g1v0327000.1.exon.1;Parent=LotjaGi6g1v0327000.1
LjG1.1_chr6	PGSB	CDS	64208142	64208348	.	+	0	ID=LotjaGi6g1v0327000.1.CDS.1;Parent=LotjaGi6g1v0327000.1
LjG1.1_chr6	PGSB	mRNA	64208142	64208384	.	+	.	ID=LotjaGi6g1v0327000.2;Parent=LotjaGi6g1v0327000;description=50S ribosomal L31;ahrdqual=***;te-related=0
LjG1.1_chr6	PGSB	CDS	64208142	64208348	.	+	0	ID=LotjaGi6g1v0327000.2.CDS.1;Parent=LotjaGi6g1v0327000.2
LjG1.1_chr6	PGSB	exon	64208142	64208384	.	+	.	ID=LotjaGi6g1v0327000.2.exon.1;Parent=LotjaGi6g1v0327000.2
###
LjG1.1_chr6	PGSB	exon	64208142	64208384	.	+	.	ID=LotjaGi6g1v0327000.2.exon.1;Parent=LotjaGi6g1v0327000.2
LjG1.1_chr6	PGSB	gene	64209003	64216814	.	-	.	ID=LotjaGi6g1v0327100
LjG1.1_chr6	PGSB	mRNA	64209037	64210407	.	-	.	ID=LotjaGi6g1v0327100.1;Parent=LotjaGi6g1v0327100;description=UDP-glycosyltransferase;ahrdqual=***;GO=GO:0008152,GO:0016740,GO:0016758;IPR=IPR002213;Pfam=PF00201,SSF53756;te-related=0
LjG1.1_chr6	PGSB	exon	64209037	64210407	.	-	.	ID=LotjaGi6g1v0327100.1.exon.1;Parent=LotjaGi6g1v0327100.1
LjG1.1_chr6	PGSB	CDS	64209037	64210407	.	-	0	ID=LotjaGi6g1v0327100.1.CDS.1;Parent=LotjaGi6g1v0327100.1
###
LjG1.1_chr6	PGSB	CDS	64209037	64210407	.	-	0	ID=LotjaGi6g1v0327100.1.CDS.1;Parent=LotjaGi6g1v0327100.1
LjG1.1_chr6	PGSB	gene	64219172	64224550	.	-	.	ID=LotjaGi6g1v0327200
LjG1.1_chr6	PGSB	mRNA	64219172	64224550	.	-	.	ID=LotjaGi6g1v0327200.1;Parent=LotjaGi6g1v0327200;description=Optic atrophy 3 protein (OPA3);ahrdqual=***;IPR=IPR010754;Pfam=PF07047;te-related=0
LjG1.1_chr6	PGSB	three_prime_UTR	64219172	64220172	.	-	.	ID=LotjaGi6g1v0327200.1.three_prime_UTR.1;Parent=LotjaGi6g1v0327200.1
LjG1.1_chr6	PGSB	exon	64219172	64220331	.	-	.	ID=LotjaGi6g1v0327200.1.exon.1;Parent=LotjaGi6g1v0327200.1
LjG1.1_chr6	PGSB	CDS	64220173	64220331	.	-	0	ID=LotjaGi6g1v0327200.1.CDS.1;Parent=LotjaGi6g1v0327200.1
LjG1.1_chr6	PGSB	exon	64221491	64221577	.	-	.	ID=LotjaGi6g1v0327200.1.exon.2;Parent=LotjaGi6g1v0327200.1
LjG1.1_chr6	PGSB	CDS	64221491	64221577	.	-	0	ID=LotjaGi6g1v0327200.1.CDS.2;Parent=LotjaGi6g1v0327200.1
LjG1.1_chr6	PGSB	exon	64222015	64222149	.	-	.	ID=LotjaGi6g1v0327200.1.exon.3;Parent=LotjaGi6g1v0327200.1
LjG1.1_chr6	PGSB	CDS	64222015	64222149	.	-	0	ID=LotjaGi6g1v0327200.1.CDS.3;Parent=LotjaGi6g1v0327200.1
LjG1.1_chr6	PGSB	CDS	64224102	64224230	.	-	0	ID=LotjaGi6g1v0327200.1.CDS.4;Parent=LotjaGi6g1v0327200.1
LjG1.1_chr6	PGSB	exon	64224102	64224550	.	-	.	ID=LotjaGi6g1v0327200.1.exon.4;Parent=LotjaGi6g1v0327200.1
LjG1.1_chr6	PGSB	five_prime_UTR	64224231	64224550	.	-	.	ID=LotjaGi6g1v0327200.1.five_prime_UTR.2;Parent=LotjaGi6g1v0327200.1
LjG1.1_chr6	PGSB	mRNA	64219851	64224490	.	-	.	ID=LotjaGi6g1v0327200.2;Parent=LotjaGi6g1v0327200;description=Optic atrophy 3 protein (OPA3);ahrdqual=***;IPR=IPR010754;Pfam=PF07047;te-related=0
LjG1.1_chr6	PGSB	three_prime_UTR	64219851	64220324	.	-	.	ID=LotjaGi6g1v0327200.2.three_prime_UTR.1;Parent=LotjaGi6g1v0327200.2
LjG1.1_chr6	PGSB	exon	64219851	64220393	.	-	.	ID=LotjaGi6g1v0327200.2.exon.1;Parent=LotjaGi6g1v0327200.2
LjG1.1_chr6	PGSB	CDS	64220325	64220393	.	-	0	ID=LotjaGi6g1v0327200.2.CDS.1;Parent=LotjaGi6g1v0327200.2
LjG1.1_chr6	PGSB	exon	64221491	64221577	.	-	.	ID=LotjaGi6g1v0327200.2.exon.2;Parent=LotjaGi6g1v0327200.2
LjG1.1_chr6	PGSB	CDS	64221491	64221577	.	-	0	ID=LotjaGi6g1v0327200.2.CDS.2;Parent=LotjaGi6g1v0327200.2
LjG1.1_chr6	PGSB	exon	64222015	64222149	.	-	.	ID=LotjaGi6g1v0327200.2.exon.3;Parent=LotjaGi6g1v0327200.2
LjG1.1_chr6	PGSB	CDS	64222015	64222149	.	-	0	ID=LotjaGi6g1v0327200.2.CDS.3;Parent=LotjaGi6g1v0327200.2
LjG1.1_chr6	PGSB	CDS	64224102	64224230	.	-	0	ID=LotjaGi6g1v0327200.2.CDS.4;Parent=LotjaGi6g1v0327200.2
LjG1.1_chr6	PGSB	exon	64224102	64224490	.	-	.	ID=LotjaGi6g1v0327200.2.exon.4;Parent=LotjaGi6g1v0327200.2
LjG1.1_chr6	PGSB	five_prime_UTR	64224231	64224490	.	-	.	ID=LotjaGi6g1v0327200.2.five_prime_UTR.2;Parent=LotjaGi6g1v0327200.2
###
LjG1.1_chr6	PGSB	five_prime_UTR	64224231	64224490	.	-	.	ID=LotjaGi6g1v0327200.2.five_prime_UTR.2;Parent=LotjaGi6g1v0327200.2
LjG1.1_chr6	PGSB	gene	64231897	64240614	.	+	.	ID=LotjaGi6g1v0327300
LjG1.1_chr6	PGSB	mRNA	64238291	64239253	.	+	.	ID=LotjaGi6g1v0327300.1;Parent=LotjaGi6g1v0327300;description=transmembrane protein, putative (Protein of unknown function, DUF599);ahrdqual=***;IPR=IPR006747;Pfam=PF04654;te-related=0
LjG1.1_chr6	PGSB	exon	64238291	64238443	.	+	.	ID=LotjaGi6g1v0327300.1.exon.1;Parent=LotjaGi6g1v0327300.1
LjG1.1_chr6	PGSB	CDS	64238291	64238443	.	+	0	ID=LotjaGi6g1v0327300.1.CDS.1;Parent=LotjaGi6g1v0327300.1
LjG1.1_chr6	PGSB	CDS	64238722	64239243	.	+	0	ID=LotjaGi6g1v0327300.1.CDS.2;Parent=LotjaGi6g1v0327300.1
LjG1.1_chr6	PGSB	exon	64238722	64239253	.	+	.	ID=LotjaGi6g1v0327300.1.exon.2;Parent=LotjaGi6g1v0327300.1
LjG1.1_chr6	PGSB	three_prime_UTR	64239244	64239253	.	+	.	ID=LotjaGi6g1v0327300.1.three_prime_UTR.1;Parent=LotjaGi6g1v0327300.1
LjG1.1_chr6	PGSB	mRNA	64238291	64239253	.	+	.	ID=LotjaGi6g1v0327300.2;Parent=LotjaGi6g1v0327300;description=transmembrane protein, putative (Protein of unknown function, DUF599);ahrdqual=***;IPR=IPR006747;Pfam=PF04654;te-related=0
LjG1.1_chr6	PGSB	exon	64238291	64238458	.	+	.	ID=LotjaGi6g1v0327300.2.exon.1;Parent=LotjaGi6g1v0327300.2
LjG1.1_chr6	PGSB	CDS	64238291	64238458	.	+	0	ID=LotjaGi6g1v0327300.2.CDS.1;Parent=LotjaGi6g1v0327300.2
LjG1.1_chr6	PGSB	CDS	64238722	64239243	.	+	0	ID=LotjaGi6g1v0327300.2.CDS.2;Parent=LotjaGi6g1v0327300.2
LjG1.1_chr6	PGSB	exon	64238722	64239253	.	+	.	ID=LotjaGi6g1v0327300.2.exon.2;Parent=LotjaGi6g1v0327300.2
###
LjG1.1_chr6	PGSB	exon	64238722	64239253	.	+	.	ID=LotjaGi6g1v0327300.2.exon.2;Parent=LotjaGi6g1v0327300.2
LjG1.1_chr6	PGSB	gene	64249077	64254622	.	+	.	ID=LotjaGi6g1v0327400
LjG1.1_chr6	PGSB	mRNA	64249077	64254622	.	+	.	ID=LotjaGi6g1v0327400.1;Parent=LotjaGi6g1v0327400;description=Auxin response factor;ahrdqual=***;GO=GO:0003677,GO:0005634,GO:0006351,GO:0006355,GO:0009725,GO:0009734;IPR=IPR015300,IPR010525,IPR003340;Pfam=SSF101936,PF06507,PF02362;te-related=0
LjG1.1_chr6	PGSB	five_prime_UTR	64249077	64249656	.	+	.	ID=LotjaGi6g1v0327400.1.five_prime_UTR.1;Parent=LotjaGi6g1v0327400.1
LjG1.1_chr6	PGSB	exon	64249077	64249968	.	+	.	ID=LotjaGi6g1v0327400.1.exon.1;Parent=LotjaGi6g1v0327400.1
LjG1.1_chr6	PGSB	CDS	64249657	64249968	.	+	0	ID=LotjaGi6g1v0327400.1.CDS.1;Parent=LotjaGi6g1v0327400.1
LjG1.1_chr6	PGSB	exon	64250104	64250160	.	+	.	ID=LotjaGi6g1v0327400.1.exon.2;Parent=LotjaGi6g1v0327400.1
LjG1.1_chr6	PGSB	CDS	64250104	64250160	.	+	0	ID=LotjaGi6g1v0327400.1.CDS.2;Parent=LotjaGi6g1v0327400.1
LjG1.1_chr6	PGSB	exon	64250441	64250620	.	+	.	ID=LotjaGi6g1v0327400.1.exon.3;Parent=LotjaGi6g1v0327400.1
LjG1.1_chr6	PGSB	CDS	64250441	64250620	.	+	0	ID=LotjaGi6g1v0327400.1.CDS.3;Parent=LotjaGi6g1v0327400.1
LjG1.1_chr6	PGSB	exon	64250871	64250955	.	+	.	ID=LotjaGi6g1v0327400.1.exon.4;Parent=LotjaGi6g1v0327400.1
LjG1.1_chr6	PGSB	CDS	64250871	64250955	.	+	0	ID=LotjaGi6g1v0327400.1.CDS.4;Parent=LotjaGi6g1v0327400.1
LjG1.1_chr6	PGSB	exon	64251043	64251133	.	+	.	ID=LotjaGi6g1v0327400.1.exon.5;Parent=LotjaGi6g1v0327400.1
LjG1.1_chr6	PGSB	CDS	64251043	64251133	.	+	2	ID=LotjaGi6g1v0327400.1.CDS.5;Parent=LotjaGi6g1v0327400.1
LjG1.1_chr6	PGSB	exon	64251208	64251372	.	+	.	ID=LotjaGi6g1v0327400.1.exon.6;Parent=LotjaGi6g1v0327400.1
LjG1.1_chr6	PGSB	CDS	64251208	64251372	.	+	1	ID=LotjaGi6g1v0327400.1.CDS.6;Parent=LotjaGi6g1v0327400.1
LjG1.1_chr6	PGSB	exon	64251588	64251707	.	+	.	ID=LotjaGi6g1v0327400.1.exon.7;Parent=LotjaGi6g1v0327400.1
LjG1.1_chr6	PGSB	CDS	64251588	64251707	.	+	1	ID=LotjaGi6g1v0327400.1.CDS.7;Parent=LotjaGi6g1v0327400.1
LjG1.1_chr6	PGSB	exon	64251794	64251869	.	+	.	ID=LotjaGi6g1v0327400.1.exon.8;Parent=LotjaGi6g1v0327400.1
LjG1.1_chr6	PGSB	CDS	64251794	64251869	.	+	1	ID=LotjaGi6g1v0327400.1.CDS.8;Parent=LotjaGi6g1v0327400.1
LjG1.1_chr6	PGSB	exon	64252701	64252854	.	+	.	ID=LotjaGi6g1v0327400.1.exon.9;Parent=LotjaGi6g1v0327400.1
LjG1.1_chr6	PGSB	CDS	64252701	64252854	.	+	0	ID=LotjaGi6g1v0327400.1.CDS.9;Parent=LotjaGi6g1v0327400.1
LjG1.1_chr6	PGSB	exon	64252941	64253842	.	+	.	ID=LotjaGi6g1v0327400.1.exon.10;Parent=LotjaGi6g1v0327400.1
LjG1.1_chr6	PGSB	CDS	64252941	64253842	.	+	2	ID=LotjaGi6g1v0327400.1.CDS.10;Parent=LotjaGi6g1v0327400.1
LjG1.1_chr6	PGSB	CDS	64253926	64253943	.	+	0	ID=LotjaGi6g1v0327400.1.CDS.11;Parent=LotjaGi6g1v0327400.1
LjG1.1_chr6	PGSB	exon	64253926	64254622	.	+	.	ID=LotjaGi6g1v0327400.1.exon.11;Parent=LotjaGi6g1v0327400.1
LjG1.1_chr6	PGSB	three_prime_UTR	64253944	64254622	.	+	.	ID=LotjaGi6g1v0327400.1.three_prime_UTR.2;Parent=LotjaGi6g1v0327400.1
LjG1.1_chr6	PGSB	mRNA	64249635	64254253	.	+	.	ID=LotjaGi6g1v0327400.2;Parent=LotjaGi6g1v0327400;description=Auxin response factor;ahrdqual=***;GO=GO:0003677,GO:0005634,GO:0006351,GO:0006355,GO:0009725,GO:0009734;IPR=IPR010525,IPR015300,IPR003340;Pfam=PF06507,SSF101936,PF02362;te-related=0
LjG1.1_chr6	PGSB	five_prime_UTR	64249635	64249656	.	+	.	ID=LotjaGi6g1v0327400.2.five_prime_UTR.1;Parent=LotjaGi6g1v0327400.2
LjG1.1_chr6	PGSB	exon	64249635	64249968	.	+	.	ID=LotjaGi6g1v0327400.2.exon.1;Parent=LotjaGi6g1v0327400.2
LjG1.1_chr6	PGSB	CDS	64249657	64249968	.	+	0	ID=LotjaGi6g1v0327400.2.CDS.1;Parent=LotjaGi6g1v0327400.2
LjG1.1_chr6	PGSB	exon	64250104	64250160	.	+	.	ID=LotjaGi6g1v0327400.2.exon.2;Parent=LotjaGi6g1v0327400.2
LjG1.1_chr6	PGSB	CDS	64250104	64250160	.	+	0	ID=LotjaGi6g1v0327400.2.CDS.2;Parent=LotjaGi6g1v0327400.2
LjG1.1_chr6	PGSB	exon	64250441	64250620	.	+	.	ID=LotjaGi6g1v0327400.2.exon.3;Parent=LotjaGi6g1v0327400.2
LjG1.1_chr6	PGSB	CDS	64250441	64250620	.	+	0	ID=LotjaGi6g1v0327400.2.CDS.3;Parent=LotjaGi6g1v0327400.2
LjG1.1_chr6	PGSB	exon	64250871	64250955	.	+	.	ID=LotjaGi6g1v0327400.2.exon.4;Parent=LotjaGi6g1v0327400.2
LjG1.1_chr6	PGSB	CDS	64250871	64250955	.	+	0	ID=LotjaGi6g1v0327400.2.CDS.4;Parent=LotjaGi6g1v0327400.2
LjG1.1_chr6	PGSB	exon	64251043	64251133	.	+	.	ID=LotjaGi6g1v0327400.2.exon.5;Parent=LotjaGi6g1v0327400.2
LjG1.1_chr6	PGSB	CDS	64251043	64251133	.	+	2	ID=LotjaGi6g1v0327400.2.CDS.5;Parent=LotjaGi6g1v0327400.2
LjG1.1_chr6	PGSB	exon	64251208	64251372	.	+	.	ID=LotjaGi6g1v0327400.2.exon.6;Parent=LotjaGi6g1v0327400.2
LjG1.1_chr6	PGSB	CDS	64251208	64251372	.	+	1	ID=LotjaGi6g1v0327400.2.CDS.6;Parent=LotjaGi6g1v0327400.2
LjG1.1_chr6	PGSB	exon	64251594	64251707	.	+	.	ID=LotjaGi6g1v0327400.2.exon.7;Parent=LotjaGi6g1v0327400.2
LjG1.1_chr6	PGSB	CDS	64251594	64251707	.	+	1	ID=LotjaGi6g1v0327400.2.CDS.7;Parent=LotjaGi6g1v0327400.2
LjG1.1_chr6	PGSB	exon	64251794	64251869	.	+	.	ID=LotjaGi6g1v0327400.2.exon.8;Parent=LotjaGi6g1v0327400.2
LjG1.1_chr6	PGSB	CDS	64251794	64251869	.	+	1	ID=LotjaGi6g1v0327400.2.CDS.8;Parent=LotjaGi6g1v0327400.2
LjG1.1_chr6	PGSB	exon	64252701	64252854	.	+	.	ID=LotjaGi6g1v0327400.2.exon.9;Parent=LotjaGi6g1v0327400.2
LjG1.1_chr6	PGSB	CDS	64252701	64252854	.	+	0	ID=LotjaGi6g1v0327400.2.CDS.9;Parent=LotjaGi6g1v0327400.2
LjG1.1_chr6	PGSB	exon	64252941	64253842	.	+	.	ID=LotjaGi6g1v0327400.2.exon.10;Parent=LotjaGi6g1v0327400.2
LjG1.1_chr6	PGSB	CDS	64252941	64253842	.	+	2	ID=LotjaGi6g1v0327400.2.CDS.10;Parent=LotjaGi6g1v0327400.2
LjG1.1_chr6	PGSB	CDS	64253926	64253943	.	+	0	ID=LotjaGi6g1v0327400.2.CDS.11;Parent=LotjaGi6g1v0327400.2
LjG1.1_chr6	PGSB	exon	64253926	64254253	.	+	.	ID=LotjaGi6g1v0327400.2.exon.11;Parent=LotjaGi6g1v0327400.2
LjG1.1_chr6	PGSB	three_prime_UTR	64253944	64254253	.	+	.	ID=LotjaGi6g1v0327400.2.three_prime_UTR.2;Parent=LotjaGi6g1v0327400.2
###
LjG1.1_chr6	PGSB	three_prime_UTR	64253944	64254253	.	+	.	ID=LotjaGi6g1v0327400.2.three_prime_UTR.2;Parent=LotjaGi6g1v0327400.2
LjG1.1_chr6	PGSB	gene	64255119	64260113	.	+	.	ID=LotjaGi6g1v0327500
LjG1.1_chr6	PGSB	mRNA	64255119	64260113	.	+	.	ID=LotjaGi6g1v0327500.1;Parent=LotjaGi6g1v0327500;description=MLO-like protein;ahrdqual=***;IPR=IPR004326;Pfam=PF03094;te-related=0
LjG1.1_chr6	PGSB	exon	64255119	64255228	.	+	.	ID=LotjaGi6g1v0327500.1.exon.1;Parent=LotjaGi6g1v0327500.1
LjG1.1_chr6	PGSB	five_prime_UTR	64255119	64255228	.	+	.	ID=LotjaGi6g1v0327500.1.five_prime_UTR.1;Parent=LotjaGi6g1v0327500.1
LjG1.1_chr6	PGSB	five_prime_UTR	64255721	64255757	.	+	.	ID=LotjaGi6g1v0327500.1.five_prime_UTR.2;Parent=LotjaGi6g1v0327500.1
LjG1.1_chr6	PGSB	exon	64255721	64255880	.	+	.	ID=LotjaGi6g1v0327500.1.exon.2;Parent=LotjaGi6g1v0327500.1
LjG1.1_chr6	PGSB	CDS	64255758	64255880	.	+	0	ID=LotjaGi6g1v0327500.1.CDS.1;Parent=LotjaGi6g1v0327500.1
LjG1.1_chr6	PGSB	exon	64256164	64256221	.	+	.	ID=LotjaGi6g1v0327500.1.exon.3;Parent=LotjaGi6g1v0327500.1
LjG1.1_chr6	PGSB	CDS	64256164	64256221	.	+	0	ID=LotjaGi6g1v0327500.1.CDS.2;Parent=LotjaGi6g1v0327500.1
LjG1.1_chr6	PGSB	exon	64256340	64256494	.	+	.	ID=LotjaGi6g1v0327500.1.exon.4;Parent=LotjaGi6g1v0327500.1
LjG1.1_chr6	PGSB	CDS	64256340	64256494	.	+	2	ID=LotjaGi6g1v0327500.1.CDS.3;Parent=LotjaGi6g1v0327500.1
LjG1.1_chr6	PGSB	exon	64256637	64256753	.	+	.	ID=LotjaGi6g1v0327500.1.exon.5;Parent=LotjaGi6g1v0327500.1
LjG1.1_chr6	PGSB	CDS	64256637	64256753	.	+	0	ID=LotjaGi6g1v0327500.1.CDS.4;Parent=LotjaGi6g1v0327500.1
LjG1.1_chr6	PGSB	exon	64256945	64257005	.	+	.	ID=LotjaGi6g1v0327500.1.exon.6;Parent=LotjaGi6g1v0327500.1
LjG1.1_chr6	PGSB	CDS	64256945	64257005	.	+	0	ID=LotjaGi6g1v0327500.1.CDS.5;Parent=LotjaGi6g1v0327500.1
LjG1.1_chr6	PGSB	exon	64257423	64257511	.	+	.	ID=LotjaGi6g1v0327500.1.exon.7;Parent=LotjaGi6g1v0327500.1
LjG1.1_chr6	PGSB	CDS	64257423	64257511	.	+	2	ID=LotjaGi6g1v0327500.1.CDS.6;Parent=LotjaGi6g1v0327500.1
LjG1.1_chr6	PGSB	exon	64257624	64257698	.	+	.	ID=LotjaGi6g1v0327500.1.exon.8;Parent=LotjaGi6g1v0327500.1
LjG1.1_chr6	PGSB	CDS	64257624	64257698	.	+	0	ID=LotjaGi6g1v0327500.1.CDS.7;Parent=LotjaGi6g1v0327500.1
LjG1.1_chr6	PGSB	exon	64257820	64257908	.	+	.	ID=LotjaGi6g1v0327500.1.exon.9;Parent=LotjaGi6g1v0327500.1
LjG1.1_chr6	PGSB	CDS	64257820	64257908	.	+	0	ID=LotjaGi6g1v0327500.1.CDS.8;Parent=LotjaGi6g1v0327500.1
LjG1.1_chr6	PGSB	exon	64258126	64258175	.	+	.	ID=LotjaGi6g1v0327500.1.exon.10;Parent=LotjaGi6g1v0327500.1
LjG1.1_chr6	PGSB	CDS	64258126	64258175	.	+	1	ID=LotjaGi6g1v0327500.1.CDS.9;Parent=LotjaGi6g1v0327500.1
LjG1.1_chr6	PGSB	exon	64258275	64258315	.	+	.	ID=LotjaGi6g1v0327500.1.exon.11;Parent=LotjaGi6g1v0327500.1
LjG1.1_chr6	PGSB	CDS	64258275	64258315	.	+	2	ID=LotjaGi6g1v0327500.1.CDS.10;Parent=LotjaGi6g1v0327500.1
LjG1.1_chr6	PGSB	exon	64258430	64258603	.	+	.	ID=LotjaGi6g1v0327500.1.exon.12;Parent=LotjaGi6g1v0327500.1
LjG1.1_chr6	PGSB	CDS	64258430	64258603	.	+	0	ID=LotjaGi6g1v0327500.1.CDS.11;Parent=LotjaGi6g1v0327500.1
LjG1.1_chr6	PGSB	exon	64258728	64258763	.	+	.	ID=LotjaGi6g1v0327500.1.exon.13;Parent=LotjaGi6g1v0327500.1
LjG1.1_chr6	PGSB	CDS	64258728	64258763	.	+	0	ID=LotjaGi6g1v0327500.1.CDS.12;Parent=LotjaGi6g1v0327500.1
LjG1.1_chr6	PGSB	exon	64258941	64259069	.	+	.	ID=LotjaGi6g1v0327500.1.exon.14;Parent=LotjaGi6g1v0327500.1
LjG1.1_chr6	PGSB	CDS	64258941	64259069	.	+	0	ID=LotjaGi6g1v0327500.1.CDS.13;Parent=LotjaGi6g1v0327500.1
LjG1.1_chr6	PGSB	CDS	64259304	64259633	.	+	0	ID=LotjaGi6g1v0327500.1.CDS.14;Parent=LotjaGi6g1v0327500.1
LjG1.1_chr6	PGSB	exon	64259304	64260113	.	+	.	ID=LotjaGi6g1v0327500.1.exon.15;Parent=LotjaGi6g1v0327500.1
LjG1.1_chr6	PGSB	three_prime_UTR	64259634	64260113	.	+	.	ID=LotjaGi6g1v0327500.1.three_prime_UTR.3;Parent=LotjaGi6g1v0327500.1
###
LjG1.1_chr6	PGSB	three_prime_UTR	64259634	64260113	.	+	.	ID=LotjaGi6g1v0327500.1.three_prime_UTR.3;Parent=LotjaGi6g1v0327500.1
LjG1.1_chr6	PGSB	gene	64262407	64263691	.	+	.	ID=LotjaGi6g1v0327600
LjG1.1_chr6	PGSB	mRNA	64262407	64263691	.	+	.	ID=LotjaGi6g1v0327600.1;Parent=LotjaGi6g1v0327600;description=Glutaredoxin-like family protein;ahrdqual=***;GO=GO:0005623,GO:0009055,GO:0015035,GO:0022900,GO:0045454,GO:0055114;IPR=IPR002109,IPR012336,IPR011905;Pfam=PF00462,SSF52833,TIGR02189;te-related=0
LjG1.1_chr6	PGSB	five_prime_UTR	64262407	64262782	.	+	.	ID=LotjaGi6g1v0327600.1.five_prime_UTR.1;Parent=LotjaGi6g1v0327600.1
LjG1.1_chr6	PGSB	exon	64262407	64263691	.	+	.	ID=LotjaGi6g1v0327600.1.exon.1;Parent=LotjaGi6g1v0327600.1
LjG1.1_chr6	PGSB	CDS	64262783	64263256	.	+	0	ID=LotjaGi6g1v0327600.1.CDS.1;Parent=LotjaGi6g1v0327600.1
LjG1.1_chr6	PGSB	three_prime_UTR	64263257	64263691	.	+	.	ID=LotjaGi6g1v0327600.1.three_prime_UTR.2;Parent=LotjaGi6g1v0327600.1
###
LjG1.1_chr6	PGSB	three_prime_UTR	64263257	64263691	.	+	.	ID=LotjaGi6g1v0327600.1.three_prime_UTR.2;Parent=LotjaGi6g1v0327600.1
LjG1.1_chr6	PGSB	gene	64265613	64271072	.	-	.	ID=LotjaGi6g1v0327700
LjG1.1_chr6	PGSB	mRNA	64265613	64271072	.	-	.	ID=LotjaGi6g1v0327700.1;Parent=LotjaGi6g1v0327700;description=NAC domain-containing protein;ahrdqual=***;GO=GO:0003677,GO:0005634,GO:0006351,GO:0006355;IPR=IPR003441,IPR003441;Pfam=SSF101941,PF02365;te-related=0
LjG1.1_chr6	PGSB	three_prime_UTR	64265613	64266447	.	-	.	ID=LotjaGi6g1v0327700.1.three_prime_UTR.1;Parent=LotjaGi6g1v0327700.1
LjG1.1_chr6	PGSB	exon	64265613	64266812	.	-	.	ID=LotjaGi6g1v0327700.1.exon.1;Parent=LotjaGi6g1v0327700.1
LjG1.1_chr6	PGSB	CDS	64266448	64266812	.	-	2	ID=LotjaGi6g1v0327700.1.CDS.1;Parent=LotjaGi6g1v0327700.1
LjG1.1_chr6	PGSB	exon	64267779	64267959	.	-	.	ID=LotjaGi6g1v0327700.1.exon.2;Parent=LotjaGi6g1v0327700.1
LjG1.1_chr6	PGSB	CDS	64267779	64267959	.	-	0	ID=LotjaGi6g1v0327700.1.CDS.2;Parent=LotjaGi6g1v0327700.1
LjG1.1_chr6	PGSB	CDS	64268078	64268227	.	-	0	ID=LotjaGi6g1v0327700.1.CDS.3;Parent=LotjaGi6g1v0327700.1
LjG1.1_chr6	PGSB	exon	64268078	64271072	.	-	.	ID=LotjaGi6g1v0327700.1.exon.3;Parent=LotjaGi6g1v0327700.1
LjG1.1_chr6	PGSB	five_prime_UTR	64268228	64271072	.	-	.	ID=LotjaGi6g1v0327700.1.five_prime_UTR.2;Parent=LotjaGi6g1v0327700.1
###
LjG1.1_chr6	PGSB	five_prime_UTR	64268228	64271072	.	-	.	ID=LotjaGi6g1v0327700.1.five_prime_UTR.2;Parent=LotjaGi6g1v0327700.1
LjG1.1_chr6	PGSB	gene	64272261	64281779	.	+	.	ID=LotjaGi6g1v0327800
LjG1.1_chr6	PGSB	mRNA	64272261	64281775	.	+	.	ID=LotjaGi6g1v0327800.1;Parent=LotjaGi6g1v0327800;description=Retrovirus-related Pol polyprotein from transposon TNT 1-94;ahrdqual=*-*;GO=GO:0003676,GO:0015074;IPR=IPR005162,IPR029472;Pfam=PF03732,PF14244;te-related=1
LjG1.1_chr6	PGSB	five_prime_UTR	64272261	64275814	.	+	.	ID=LotjaGi6g1v0327800.1.five_prime_UTR.1;Parent=LotjaGi6g1v0327800.1
LjG1.1_chr6	PGSB	exon	64272261	64277012	.	+	.	ID=LotjaGi6g1v0327800.1.exon.1;Parent=LotjaGi6g1v0327800.1
LjG1.1_chr6	PGSB	CDS	64275815	64277012	.	+	0	ID=LotjaGi6g1v0327800.1.CDS.1;Parent=LotjaGi6g1v0327800.1
LjG1.1_chr6	PGSB	CDS	64277330	64277364	.	+	2	ID=LotjaGi6g1v0327800.1.CDS.2;Parent=LotjaGi6g1v0327800.1
LjG1.1_chr6	PGSB	exon	64277330	64281775	.	+	.	ID=LotjaGi6g1v0327800.1.exon.2;Parent=LotjaGi6g1v0327800.1
LjG1.1_chr6	PGSB	three_prime_UTR	64277365	64281775	.	+	.	ID=LotjaGi6g1v0327800.1.three_prime_UTR.2;Parent=LotjaGi6g1v0327800.1
LjG1.1_chr6	PGSB	mRNA	64272306	64281779	.	+	.	ID=LotjaGi6g1v0327800.2;Parent=LotjaGi6g1v0327800;description=Disease resistance protein;ahrdqual=***;GO=GO:0043531;IPR=IPR002182,IPR027417,IPR032675,IPR032675;Pfam=PF00931,SSF52540,SSF52058,SSF52058;te-related=0
LjG1.1_chr6	PGSB	five_prime_UTR	64272306	64272471	.	+	.	ID=LotjaGi6g1v0327800.2.five_prime_UTR.1;Parent=LotjaGi6g1v0327800.2
LjG1.1_chr6	PGSB	exon	64272306	64275647	.	+	.	ID=LotjaGi6g1v0327800.2.exon.1;Parent=LotjaGi6g1v0327800.2
LjG1.1_chr6	PGSB	CDS	64272472	64275513	.	+	0	ID=LotjaGi6g1v0327800.2.CDS.1;Parent=LotjaGi6g1v0327800.2
LjG1.1_chr6	PGSB	three_prime_UTR	64275514	64275647	.	+	.	ID=LotjaGi6g1v0327800.2.three_prime_UTR.2;Parent=LotjaGi6g1v0327800.2
LjG1.1_chr6	PGSB	exon	64280477	64281779	.	+	.	ID=LotjaGi6g1v0327800.2.exon.2;Parent=LotjaGi6g1v0327800.2
LjG1.1_chr6	PGSB	three_prime_UTR	64280477	64281779	.	+	.	ID=LotjaGi6g1v0327800.2.three_prime_UTR.3;Parent=LotjaGi6g1v0327800.2
###
LjG1.1_chr6	PGSB	three_prime_UTR	64280477	64281779	.	+	.	ID=LotjaGi6g1v0327800.2.three_prime_UTR.3;Parent=LotjaGi6g1v0327800.2
LjG1.1_chr6	PGSB	gene	64306366	64311248	.	-	.	ID=LotjaGi6g1v0327900
LjG1.1_chr6	PGSB	mRNA	64306366	64311046	.	-	.	ID=LotjaGi6g1v0327900.1;Parent=LotjaGi6g1v0327900;description=Receptor kinase;ahrdqual=***;GO=GO:0000166,GO:0004672,GO:0004674,GO:0005524,GO:0006468,GO:0016020,GO:0016021,GO:0016301,GO:0016310,GO:0016740;IPR=IPR032675,IPR013210,IPR001611,IPR000719,IPR011009,IPR001611;Pfam=SSF52058,PF08263,PF13855,SSF52047,PF00069,SSF56112,PF00560;te-related=0
LjG1.1_chr6	PGSB	exon	64306366	64306814	.	-	.	ID=LotjaGi6g1v0327900.1.exon.1;Parent=LotjaGi6g1v0327900.1
LjG1.1_chr6	PGSB	three_prime_UTR	64306366	64306814	.	-	.	ID=LotjaGi6g1v0327900.1.three_prime_UTR.1;Parent=LotjaGi6g1v0327900.1
LjG1.1_chr6	PGSB	three_prime_UTR	64307187	64307508	.	-	.	ID=LotjaGi6g1v0327900.1.three_prime_UTR.2;Parent=LotjaGi6g1v0327900.1
LjG1.1_chr6	PGSB	exon	64307187	64307900	.	-	.	ID=LotjaGi6g1v0327900.1.exon.2;Parent=LotjaGi6g1v0327900.1
LjG1.1_chr6	PGSB	CDS	64307509	64307900	.	-	2	ID=LotjaGi6g1v0327900.1.CDS.1;Parent=LotjaGi6g1v0327900.1
LjG1.1_chr6	PGSB	CDS	64308189	64310805	.	-	0	ID=LotjaGi6g1v0327900.1.CDS.2;Parent=LotjaGi6g1v0327900.1
LjG1.1_chr6	PGSB	exon	64308189	64311046	.	-	.	ID=LotjaGi6g1v0327900.1.exon.3;Parent=LotjaGi6g1v0327900.1
LjG1.1_chr6	PGSB	five_prime_UTR	64310806	64311046	.	-	.	ID=LotjaGi6g1v0327900.1.five_prime_UTR.3;Parent=LotjaGi6g1v0327900.1
LjG1.1_chr6	PGSB	mRNA	64306378	64311248	.	-	.	ID=LotjaGi6g1v0327900.2;Parent=LotjaGi6g1v0327900;description=Receptor kinase;ahrdqual=***;GO=GO:0000166,GO:0004672,GO:0004674,GO:0005524,GO:0006468,GO:0016020,GO:0016021,GO:0016301,GO:0016310,GO:0016740;te-related=0
LjG1.1_chr6	PGSB	three_prime_UTR	64306378	64307508	.	-	.	ID=LotjaGi6g1v0327900.2.three_prime_UTR.1;Parent=LotjaGi6g1v0327900.2
LjG1.1_chr6	PGSB	exon	64306378	64307900	.	-	.	ID=LotjaGi6g1v0327900.2.exon.1;Parent=LotjaGi6g1v0327900.2
LjG1.1_chr6	PGSB	CDS	64307509	64307900	.	-	2	ID=LotjaGi6g1v0327900.2.CDS.1;Parent=LotjaGi6g1v0327900.2
LjG1.1_chr6	PGSB	CDS	64308189	64310805	.	-	0	ID=LotjaGi6g1v0327900.2.CDS.2;Parent=LotjaGi6g1v0327900.2
LjG1.1_chr6	PGSB	exon	64308189	64311248	.	-	.	ID=LotjaGi6g1v0327900.2.exon.2;Parent=LotjaGi6g1v0327900.2
LjG1.1_chr6	PGSB	five_prime_UTR	64310806	64311248	.	-	.	ID=LotjaGi6g1v0327900.2.five_prime_UTR.2;Parent=LotjaGi6g1v0327900.2
###
LjG1.1_chr6	PGSB	five_prime_UTR	64310806	64311248	.	-	.	ID=LotjaGi6g1v0327900.2.five_prime_UTR.2;Parent=LotjaGi6g1v0327900.2
LjG1.1_chr6	PGSB	gene	64318403	64341249	.	-	.	ID=LotjaGi6g1v0328000
LjG1.1_chr6	PGSB	mRNA	64322823	64324262	.	-	.	ID=LotjaGi6g1v0328000.1;Parent=LotjaGi6g1v0328000;description=Pentatricopeptide repeat-containing protein family;ahrdqual=***;IPR=IPR002885,IPR002885,IPR002885,IPR002885,IPR002885,IPR002885,IPR002885,IPR002885,IPR002885,IPR002885,IPR002885,IPR002885,IPR002885,IPR002885,IPR002885;Pfam=PF01535,PF01535,TIGR00756,TIGR00756,TIGR00756,TIGR00756,TIGR00756,TIGR00756,TIGR00756,TIGR00756,TIGR00756,SSF81901,PF12854,PF12854,PF13041,PF13041;te-related=0
LjG1.1_chr6	PGSB	exon	64322823	64324262	.	-	.	ID=LotjaGi6g1v0328000.1.exon.1;Parent=LotjaGi6g1v0328000.1
LjG1.1_chr6	PGSB	CDS	64322823	64324262	.	-	0	ID=LotjaGi6g1v0328000.1.CDS.1;Parent=LotjaGi6g1v0328000.1
###
LjG1.1_chr6	PGSB	CDS	64322823	64324262	.	-	0	ID=LotjaGi6g1v0328000.1.CDS.1;Parent=LotjaGi6g1v0328000.1
LjG1.1_chr6	PGSB	gene	64319552	64320172	.	+	.	ID=LotjaGi6g1v0328100
LjG1.1_chr6	PGSB	mRNA	64319552	64320172	.	+	.	ID=LotjaGi6g1v0328100.1;Parent=LotjaGi6g1v0328100;description=transmembrane protein, putative (DUF679);ahrdqual=***;IPR=IPR007770;Pfam=PF05078;te-related=0
LjG1.1_chr6	PGSB	exon	64319552	64320172	.	+	.	ID=LotjaGi6g1v0328100.1.exon.1;Parent=LotjaGi6g1v0328100.1
LjG1.1_chr6	PGSB	CDS	64319558	64320172	.	+	0	ID=LotjaGi6g1v0328100.1.CDS.1;Parent=LotjaGi6g1v0328100.1
###
LjG1.1_chr6	PGSB	CDS	64319558	64320172	.	+	0	ID=LotjaGi6g1v0328100.1.CDS.1;Parent=LotjaGi6g1v0328100.1
LjG1.1_chr6	PGSB	gene	64324517	64341249	.	+	.	ID=LotjaGi6g1v0328200
LjG1.1_chr6	PGSB	mRNA	64324517	64341249	.	+	.	ID=LotjaGi6g1v0328200.1;Parent=LotjaGi6g1v0328200;description=Homeobox protein, putative;ahrdqual=***;GO=GO:0003677,GO:0005634,GO:0006351,GO:0006355;IPR=IPR018501,IPR009057,IPR007759,IPR001356,IPR028942,IPR028941;Pfam=PF02791,SSF46689,PF05066,PF00046,PF15612,PF15613;te-related=0
LjG1.1_chr6	PGSB	five_prime_UTR	64324517	64325550	.	+	.	ID=LotjaGi6g1v0328200.1.five_prime_UTR.1;Parent=LotjaGi6g1v0328200.1
LjG1.1_chr6	PGSB	exon	64324517	64325725	.	+	.	ID=LotjaGi6g1v0328200.1.exon.1;Parent=LotjaGi6g1v0328200.1
LjG1.1_chr6	PGSB	CDS	64325551	64325725	.	+	0	ID=LotjaGi6g1v0328200.1.CDS.1;Parent=LotjaGi6g1v0328200.1
LjG1.1_chr6	PGSB	exon	64325875	64326303	.	+	.	ID=LotjaGi6g1v0328200.1.exon.2;Parent=LotjaGi6g1v0328200.1
LjG1.1_chr6	PGSB	CDS	64325875	64326303	.	+	2	ID=LotjaGi6g1v0328200.1.CDS.2;Parent=LotjaGi6g1v0328200.1
LjG1.1_chr6	PGSB	exon	64327360	64327439	.	+	.	ID=LotjaGi6g1v0328200.1.exon.3;Parent=LotjaGi6g1v0328200.1
LjG1.1_chr6	PGSB	CDS	64327360	64327439	.	+	2	ID=LotjaGi6g1v0328200.1.CDS.3;Parent=LotjaGi6g1v0328200.1
LjG1.1_chr6	PGSB	exon	64329191	64329652	.	+	.	ID=LotjaGi6g1v0328200.1.exon.4;Parent=LotjaGi6g1v0328200.1
LjG1.1_chr6	PGSB	CDS	64329191	64329652	.	+	0	ID=LotjaGi6g1v0328200.1.CDS.4;Parent=LotjaGi6g1v0328200.1
LjG1.1_chr6	PGSB	exon	64329743	64329832	.	+	.	ID=LotjaGi6g1v0328200.1.exon.5;Parent=LotjaGi6g1v0328200.1
LjG1.1_chr6	PGSB	CDS	64329743	64329832	.	+	0	ID=LotjaGi6g1v0328200.1.CDS.5;Parent=LotjaGi6g1v0328200.1
LjG1.1_chr6	PGSB	exon	64329934	64330098	.	+	.	ID=LotjaGi6g1v0328200.1.exon.6;Parent=LotjaGi6g1v0328200.1
LjG1.1_chr6	PGSB	CDS	64329934	64330098	.	+	0	ID=LotjaGi6g1v0328200.1.CDS.6;Parent=LotjaGi6g1v0328200.1
LjG1.1_chr6	PGSB	exon	64330207	64330429	.	+	.	ID=LotjaGi6g1v0328200.1.exon.7;Parent=LotjaGi6g1v0328200.1
LjG1.1_chr6	PGSB	CDS	64330207	64330429	.	+	0	ID=LotjaGi6g1v0328200.1.CDS.7;Parent=LotjaGi6g1v0328200.1
LjG1.1_chr6	PGSB	exon	64330560	64330660	.	+	.	ID=LotjaGi6g1v0328200.1.exon.8;Parent=LotjaGi6g1v0328200.1
LjG1.1_chr6	PGSB	CDS	64330560	64330660	.	+	2	ID=LotjaGi6g1v0328200.1.CDS.8;Parent=LotjaGi6g1v0328200.1
LjG1.1_chr6	PGSB	exon	64331042	64331128	.	+	.	ID=LotjaGi6g1v0328200.1.exon.9;Parent=LotjaGi6g1v0328200.1
LjG1.1_chr6	PGSB	CDS	64331042	64331128	.	+	0	ID=LotjaGi6g1v0328200.1.CDS.9;Parent=LotjaGi6g1v0328200.1
LjG1.1_chr6	PGSB	exon	64331232	64331384	.	+	.	ID=LotjaGi6g1v0328200.1.exon.10;Parent=LotjaGi6g1v0328200.1
LjG1.1_chr6	PGSB	CDS	64331232	64331384	.	+	0	ID=LotjaGi6g1v0328200.1.CDS.10;Parent=LotjaGi6g1v0328200.1
LjG1.1_chr6	PGSB	exon	64331489	64331644	.	+	.	ID=LotjaGi6g1v0328200.1.exon.11;Parent=LotjaGi6g1v0328200.1
LjG1.1_chr6	PGSB	CDS	64331489	64331644	.	+	0	ID=LotjaGi6g1v0328200.1.CDS.11;Parent=LotjaGi6g1v0328200.1
LjG1.1_chr6	PGSB	exon	64331900	64332109	.	+	.	ID=LotjaGi6g1v0328200.1.exon.12;Parent=LotjaGi6g1v0328200.1
LjG1.1_chr6	PGSB	CDS	64331900	64332109	.	+	0	ID=LotjaGi6g1v0328200.1.CDS.12;Parent=LotjaGi6g1v0328200.1
LjG1.1_chr6	PGSB	exon	64332184	64332858	.	+	.	ID=LotjaGi6g1v0328200.1.exon.13;Parent=LotjaGi6g1v0328200.1
LjG1.1_chr6	PGSB	CDS	64332184	64332858	.	+	0	ID=LotjaGi6g1v0328200.1.CDS.13;Parent=LotjaGi6g1v0328200.1
LjG1.1_chr6	PGSB	exon	64332939	64333490	.	+	.	ID=LotjaGi6g1v0328200.1.exon.14;Parent=LotjaGi6g1v0328200.1
LjG1.1_chr6	PGSB	CDS	64332939	64333490	.	+	0	ID=LotjaGi6g1v0328200.1.CDS.14;Parent=LotjaGi6g1v0328200.1
LjG1.1_chr6	PGSB	exon	64334023	64334628	.	+	.	ID=LotjaGi6g1v0328200.1.exon.15;Parent=LotjaGi6g1v0328200.1
LjG1.1_chr6	PGSB	CDS	64334023	64334628	.	+	0	ID=LotjaGi6g1v0328200.1.CDS.15;Parent=LotjaGi6g1v0328200.1
LjG1.1_chr6	PGSB	exon	64334761	64334865	.	+	.	ID=LotjaGi6g1v0328200.1.exon.16;Parent=LotjaGi6g1v0328200.1
LjG1.1_chr6	PGSB	CDS	64334761	64334865	.	+	0	ID=LotjaGi6g1v0328200.1.CDS.16;Parent=LotjaGi6g1v0328200.1
LjG1.1_chr6	PGSB	exon	64334961	64335224	.	+	.	ID=LotjaGi6g1v0328200.1.exon.17;Parent=LotjaGi6g1v0328200.1
LjG1.1_chr6	PGSB	CDS	64334961	64335224	.	+	0	ID=LotjaGi6g1v0328200.1.CDS.17;Parent=LotjaGi6g1v0328200.1
LjG1.1_chr6	PGSB	CDS	64335760	64336512	.	+	0	ID=LotjaGi6g1v0328200.1.CDS.18;Parent=LotjaGi6g1v0328200.1
LjG1.1_chr6	PGSB	exon	64335760	64341249	.	+	.	ID=LotjaGi6g1v0328200.1.exon.18;Parent=LotjaGi6g1v0328200.1
LjG1.1_chr6	PGSB	three_prime_UTR	64336513	64341249	.	+	.	ID=LotjaGi6g1v0328200.1.three_prime_UTR.2;Parent=LotjaGi6g1v0328200.1
LjG1.1_chr6	PGSB	mRNA	64325210	64336775	.	+	.	ID=LotjaGi6g1v0328200.2;Parent=LotjaGi6g1v0328200;description=Homeobox protein, putative;ahrdqual=***;GO=GO:0003677,GO:0005634,GO:0006351,GO:0006355;IPR=IPR018501,IPR028942,IPR009057,IPR007759,IPR001356,IPR028941;Pfam=PF02791,PF15612,SSF46689,PF05066,PF00046,PF15613;te-related=0
LjG1.1_chr6	PGSB	five_prime_UTR	64325210	64325550	.	+	.	ID=LotjaGi6g1v0328200.2.five_prime_UTR.1;Parent=LotjaGi6g1v0328200.2
LjG1.1_chr6	PGSB	exon	64325210	64325725	.	+	.	ID=LotjaGi6g1v0328200.2.exon.1;Parent=LotjaGi6g1v0328200.2
LjG1.1_chr6	PGSB	CDS	64325551	64325725	.	+	0	ID=LotjaGi6g1v0328200.2.CDS.1;Parent=LotjaGi6g1v0328200.2
LjG1.1_chr6	PGSB	exon	64325875	64326303	.	+	.	ID=LotjaGi6g1v0328200.2.exon.2;Parent=LotjaGi6g1v0328200.2
LjG1.1_chr6	PGSB	CDS	64325875	64326303	.	+	2	ID=LotjaGi6g1v0328200.2.CDS.2;Parent=LotjaGi6g1v0328200.2
LjG1.1_chr6	PGSB	exon	64327360	64327439	.	+	.	ID=LotjaGi6g1v0328200.2.exon.3;Parent=LotjaGi6g1v0328200.2
LjG1.1_chr6	PGSB	CDS	64327360	64327439	.	+	2	ID=LotjaGi6g1v0328200.2.CDS.3;Parent=LotjaGi6g1v0328200.2
LjG1.1_chr6	PGSB	exon	64329191	64329652	.	+	.	ID=LotjaGi6g1v0328200.2.exon.4;Parent=LotjaGi6g1v0328200.2
LjG1.1_chr6	PGSB	CDS	64329191	64329652	.	+	0	ID=LotjaGi6g1v0328200.2.CDS.4;Parent=LotjaGi6g1v0328200.2
LjG1.1_chr6	PGSB	exon	64329743	64329832	.	+	.	ID=LotjaGi6g1v0328200.2.exon.5;Parent=LotjaGi6g1v0328200.2
LjG1.1_chr6	PGSB	CDS	64329743	64329832	.	+	0	ID=LotjaGi6g1v0328200.2.CDS.5;Parent=LotjaGi6g1v0328200.2
LjG1.1_chr6	PGSB	exon	64329934	64330098	.	+	.	ID=LotjaGi6g1v0328200.2.exon.6;Parent=LotjaGi6g1v0328200.2
LjG1.1_chr6	PGSB	CDS	64329934	64330098	.	+	0	ID=LotjaGi6g1v0328200.2.CDS.6;Parent=LotjaGi6g1v0328200.2
LjG1.1_chr6	PGSB	exon	64330207	64330429	.	+	.	ID=LotjaGi6g1v0328200.2.exon.7;Parent=LotjaGi6g1v0328200.2
LjG1.1_chr6	PGSB	CDS	64330207	64330429	.	+	0	ID=LotjaGi6g1v0328200.2.CDS.7;Parent=LotjaGi6g1v0328200.2
LjG1.1_chr6	PGSB	exon	64330560	64330660	.	+	.	ID=LotjaGi6g1v0328200.2.exon.8;Parent=LotjaGi6g1v0328200.2
LjG1.1_chr6	PGSB	CDS	64330560	64330660	.	+	2	ID=LotjaGi6g1v0328200.2.CDS.8;Parent=LotjaGi6g1v0328200.2
LjG1.1_chr6	PGSB	exon	64331042	64331128	.	+	.	ID=LotjaGi6g1v0328200.2.exon.9;Parent=LotjaGi6g1v0328200.2
LjG1.1_chr6	PGSB	CDS	64331042	64331128	.	+	0	ID=LotjaGi6g1v0328200.2.CDS.9;Parent=LotjaGi6g1v0328200.2
LjG1.1_chr6	PGSB	exon	64331232	64331384	.	+	.	ID=LotjaGi6g1v0328200.2.exon.10;Parent=LotjaGi6g1v0328200.2
LjG1.1_chr6	PGSB	CDS	64331232	64331384	.	+	0	ID=LotjaGi6g1v0328200.2.CDS.10;Parent=LotjaGi6g1v0328200.2
LjG1.1_chr6	PGSB	exon	64331489	64331644	.	+	.	ID=LotjaGi6g1v0328200.2.exon.11;Parent=LotjaGi6g1v0328200.2
LjG1.1_chr6	PGSB	CDS	64331489	64331644	.	+	0	ID=LotjaGi6g1v0328200.2.CDS.11;Parent=LotjaGi6g1v0328200.2
LjG1.1_chr6	PGSB	exon	64331900	64332109	.	+	.	ID=LotjaGi6g1v0328200.2.exon.12;Parent=LotjaGi6g1v0328200.2
LjG1.1_chr6	PGSB	CDS	64331900	64332109	.	+	0	ID=LotjaGi6g1v0328200.2.CDS.12;Parent=LotjaGi6g1v0328200.2
LjG1.1_chr6	PGSB	exon	64332184	64332858	.	+	.	ID=LotjaGi6g1v0328200.2.exon.13;Parent=LotjaGi6g1v0328200.2
LjG1.1_chr6	PGSB	CDS	64332184	64332858	.	+	0	ID=LotjaGi6g1v0328200.2.CDS.13;Parent=LotjaGi6g1v0328200.2
LjG1.1_chr6	PGSB	exon	64332939	64333490	.	+	.	ID=LotjaGi6g1v0328200.2.exon.14;Parent=LotjaGi6g1v0328200.2
LjG1.1_chr6	PGSB	CDS	64332939	64333490	.	+	0	ID=LotjaGi6g1v0328200.2.CDS.14;Parent=LotjaGi6g1v0328200.2
LjG1.1_chr6	PGSB	exon	64334023	64334628	.	+	.	ID=LotjaGi6g1v0328200.2.exon.15;Parent=LotjaGi6g1v0328200.2
LjG1.1_chr6	PGSB	CDS	64334023	64334628	.	+	0	ID=LotjaGi6g1v0328200.2.CDS.15;Parent=LotjaGi6g1v0328200.2
LjG1.1_chr6	PGSB	exon	64334761	64334865	.	+	.	ID=LotjaGi6g1v0328200.2.exon.16;Parent=LotjaGi6g1v0328200.2
LjG1.1_chr6	PGSB	CDS	64334761	64334865	.	+	0	ID=LotjaGi6g1v0328200.2.CDS.16;Parent=LotjaGi6g1v0328200.2
LjG1.1_chr6	PGSB	exon	64334961	64335224	.	+	.	ID=LotjaGi6g1v0328200.2.exon.17;Parent=LotjaGi6g1v0328200.2
LjG1.1_chr6	PGSB	CDS	64334961	64335224	.	+	0	ID=LotjaGi6g1v0328200.2.CDS.17;Parent=LotjaGi6g1v0328200.2
LjG1.1_chr6	PGSB	CDS	64335763	64336512	.	+	0	ID=LotjaGi6g1v0328200.2.CDS.18;Parent=LotjaGi6g1v0328200.2
LjG1.1_chr6	PGSB	exon	64335763	64336775	.	+	.	ID=LotjaGi6g1v0328200.2.exon.18;Parent=LotjaGi6g1v0328200.2
LjG1.1_chr6	PGSB	three_prime_UTR	64336513	64336775	.	+	.	ID=LotjaGi6g1v0328200.2.three_prime_UTR.2;Parent=LotjaGi6g1v0328200.2
###
LjG1.1_chr6	PGSB	three_prime_UTR	64336513	64336775	.	+	.	ID=LotjaGi6g1v0328200.2.three_prime_UTR.2;Parent=LotjaGi6g1v0328200.2
LjG1.1_chr6	PGSB	gene	64342371	64344047	.	-	.	ID=LotjaGi6g1v0328300_LC
LjG1.1_chr6	PGSB	mRNA	64342371	64344047	.	-	.	ID=LotjaGi6g1v0328300_LC.1;Parent=LotjaGi6g1v0328300_LC;description=DnaJ protein;ahrdqual=*-*;GO=GO:0006457,GO:0051082;IPR=IPR008971,IPR002939;Pfam=SSF49493,PF01556;te-related=0
LjG1.1_chr6	PGSB	three_prime_UTR	64342371	64342510	.	-	.	ID=LotjaGi6g1v0328300_LC.1.three_prime_UTR.1;Parent=LotjaGi6g1v0328300_LC.1
LjG1.1_chr6	PGSB	exon	64342371	64342697	.	-	.	ID=LotjaGi6g1v0328300_LC.1.exon.1;Parent=LotjaGi6g1v0328300_LC.1
LjG1.1_chr6	PGSB	CDS	64342511	64342697	.	-	1	ID=LotjaGi6g1v0328300_LC.1.CDS.1;Parent=LotjaGi6g1v0328300_LC.1
LjG1.1_chr6	PGSB	CDS	64343689	64343837	.	-	0	ID=LotjaGi6g1v0328300_LC.1.CDS.2;Parent=LotjaGi6g1v0328300_LC.1
LjG1.1_chr6	PGSB	exon	64343689	64344047	.	-	.	ID=LotjaGi6g1v0328300_LC.1.exon.2;Parent=LotjaGi6g1v0328300_LC.1
LjG1.1_chr6	PGSB	five_prime_UTR	64343838	64344047	.	-	.	ID=LotjaGi6g1v0328300_LC.1.five_prime_UTR.2;Parent=LotjaGi6g1v0328300_LC.1
###
LjG1.1_chr6	PGSB	five_prime_UTR	64343838	64344047	.	-	.	ID=LotjaGi6g1v0328300_LC.1.five_prime_UTR.2;Parent=LotjaGi6g1v0328300_LC.1
LjG1.1_chr6	PGSB	gene	64344910	64347493	.	-	.	ID=LotjaGi6g1v0328400
LjG1.1_chr6	PGSB	mRNA	64344910	64347493	.	-	.	ID=LotjaGi6g1v0328400.1;Parent=LotjaGi6g1v0328400;description=Chaperone protein dnaJ;ahrdqual=***;GO=GO:0006457,GO:0051082;IPR=IPR001623,IPR001623,IPR001623,IPR008971,IPR002939,IPR008971;Pfam=PF00226,SSF46565,SSF46565,SSF49493,PF01556,SSF49493;te-related=0
LjG1.1_chr6	PGSB	three_prime_UTR	64344910	64345256	.	-	.	ID=LotjaGi6g1v0328400.1.three_prime_UTR.1;Parent=LotjaGi6g1v0328400.1
LjG1.1_chr6	PGSB	exon	64344910	64345695	.	-	.	ID=LotjaGi6g1v0328400.1.exon.1;Parent=LotjaGi6g1v0328400.1
LjG1.1_chr6	PGSB	CDS	64345257	64345695	.	-	1	ID=LotjaGi6g1v0328400.1.CDS.1;Parent=LotjaGi6g1v0328400.1
LjG1.1_chr6	PGSB	exon	64346537	64346961	.	-	.	ID=LotjaGi6g1v0328400.1.exon.2;Parent=LotjaGi6g1v0328400.1
LjG1.1_chr6	PGSB	CDS	64346537	64346961	.	-	0	ID=LotjaGi6g1v0328400.1.CDS.2;Parent=LotjaGi6g1v0328400.1
LjG1.1_chr6	PGSB	CDS	64347098	64347262	.	-	0	ID=LotjaGi6g1v0328400.1.CDS.3;Parent=LotjaGi6g1v0328400.1
LjG1.1_chr6	PGSB	exon	64347098	64347493	.	-	.	ID=LotjaGi6g1v0328400.1.exon.3;Parent=LotjaGi6g1v0328400.1
LjG1.1_chr6	PGSB	five_prime_UTR	64347263	64347493	.	-	.	ID=LotjaGi6g1v0328400.1.five_prime_UTR.2;Parent=LotjaGi6g1v0328400.1
LjG1.1_chr6	PGSB	mRNA	64345177	64347262	.	-	.	ID=LotjaGi6g1v0328400.2;Parent=LotjaGi6g1v0328400;description=Chaperone protein dnaJ;ahrdqual=***;GO=GO:0006457,GO:0051082;te-related=0
LjG1.1_chr6	PGSB	exon	64345177	64345181	.	-	.	ID=LotjaGi6g1v0328400.2.exon.1;Parent=LotjaGi6g1v0328400.2
LjG1.1_chr6	PGSB	three_prime_UTR	64345177	64345181	.	-	.	ID=LotjaGi6g1v0328400.2.three_prime_UTR.1;Parent=LotjaGi6g1v0328400.2
LjG1.1_chr6	PGSB	three_prime_UTR	64345255	64345256	.	-	.	ID=LotjaGi6g1v0328400.2.three_prime_UTR.2;Parent=LotjaGi6g1v0328400.2
LjG1.1_chr6	PGSB	exon	64345255	64345695	.	-	.	ID=LotjaGi6g1v0328400.2.exon.2;Parent=LotjaGi6g1v0328400.2
LjG1.1_chr6	PGSB	CDS	64345257	64345695	.	-	1	ID=LotjaGi6g1v0328400.2.CDS.1;Parent=LotjaGi6g1v0328400.2
LjG1.1_chr6	PGSB	exon	64346537	64346961	.	-	.	ID=LotjaGi6g1v0328400.2.exon.3;Parent=LotjaGi6g1v0328400.2
LjG1.1_chr6	PGSB	CDS	64346537	64346961	.	-	0	ID=LotjaGi6g1v0328400.2.CDS.2;Parent=LotjaGi6g1v0328400.2
LjG1.1_chr6	PGSB	exon	64347098	64347262	.	-	.	ID=LotjaGi6g1v0328400.2.exon.4;Parent=LotjaGi6g1v0328400.2
LjG1.1_chr6	PGSB	CDS	64347098	64347262	.	-	0	ID=LotjaGi6g1v0328400.2.CDS.3;Parent=LotjaGi6g1v0328400.2
LjG1.1_chr6	PGSB	mRNA	64345257	64347262	.	-	.	ID=LotjaGi6g1v0328400.3;Parent=LotjaGi6g1v0328400;description=Chaperone protein dnaJ;ahrdqual=***;GO=GO:0006457,GO:0051082;IPR=IPR008971,IPR001623,IPR001623,IPR008971,IPR002939,IPR001623;Pfam=SSF49493,SSF46565,SSF46565,SSF49493,PF01556,PF00226;te-related=0
LjG1.1_chr6	PGSB	exon	64345257	64345640	.	-	.	ID=LotjaGi6g1v0328400.3.exon.1;Parent=LotjaGi6g1v0328400.3
LjG1.1_chr6	PGSB	CDS	64345257	64345640	.	-	0	ID=LotjaGi6g1v0328400.3.CDS.1;Parent=LotjaGi6g1v0328400.3
LjG1.1_chr6	PGSB	exon	64346656	64346961	.	-	.	ID=LotjaGi6g1v0328400.3.exon.2;Parent=LotjaGi6g1v0328400.3
LjG1.1_chr6	PGSB	CDS	64346656	64346961	.	-	0	ID=LotjaGi6g1v0328400.3.CDS.2;Parent=LotjaGi6g1v0328400.3
LjG1.1_chr6	PGSB	exon	64347098	64347262	.	-	.	ID=LotjaGi6g1v0328400.3.exon.3;Parent=LotjaGi6g1v0328400.3
LjG1.1_chr6	PGSB	CDS	64347098	64347262	.	-	0	ID=LotjaGi6g1v0328400.3.CDS.3;Parent=LotjaGi6g1v0328400.3
###
LjG1.1_chr6	PGSB	CDS	64347098	64347262	.	-	0	ID=LotjaGi6g1v0328400.3.CDS.3;Parent=LotjaGi6g1v0328400.3
LjG1.1_chr6	PGSB	gene	64348592	64359598	.	+	.	ID=LotjaGi6g1v0328500
LjG1.1_chr6	PGSB	mRNA	64348592	64359598	.	+	.	ID=LotjaGi6g1v0328500.1;Parent=LotjaGi6g1v0328500;description=Alpha-1,4 glucan phosphorylase;ahrdqual=***;GO=GO:0004645,GO:0005975,GO:0008184,GO:0016740,GO:0016757,GO:0030170,GO:0102250,GO:0102499;IPR=IPR000811,IPR011833;Pfam=PF00343,TIGR02093,SSF53756;te-related=0
LjG1.1_chr6	PGSB	five_prime_UTR	64348592	64348725	.	+	.	ID=LotjaGi6g1v0328500.1.five_prime_UTR.1;Parent=LotjaGi6g1v0328500.1
LjG1.1_chr6	PGSB	exon	64348592	64349469	.	+	.	ID=LotjaGi6g1v0328500.1.exon.1;Parent=LotjaGi6g1v0328500.1
LjG1.1_chr6	PGSB	CDS	64348726	64349469	.	+	0	ID=LotjaGi6g1v0328500.1.CDS.1;Parent=LotjaGi6g1v0328500.1
LjG1.1_chr6	PGSB	exon	64350210	64350324	.	+	.	ID=LotjaGi6g1v0328500.1.exon.2;Parent=LotjaGi6g1v0328500.1
LjG1.1_chr6	PGSB	CDS	64350210	64350324	.	+	0	ID=LotjaGi6g1v0328500.1.CDS.2;Parent=LotjaGi6g1v0328500.1
LjG1.1_chr6	PGSB	exon	64350516	64350616	.	+	.	ID=LotjaGi6g1v0328500.1.exon.3;Parent=LotjaGi6g1v0328500.1
LjG1.1_chr6	PGSB	CDS	64350516	64350616	.	+	2	ID=LotjaGi6g1v0328500.1.CDS.3;Parent=LotjaGi6g1v0328500.1
LjG1.1_chr6	PGSB	exon	64350748	64350839	.	+	.	ID=LotjaGi6g1v0328500.1.exon.4;Parent=LotjaGi6g1v0328500.1
LjG1.1_chr6	PGSB	CDS	64350748	64350839	.	+	0	ID=LotjaGi6g1v0328500.1.CDS.4;Parent=LotjaGi6g1v0328500.1
LjG1.1_chr6	PGSB	exon	64351442	64351577	.	+	.	ID=LotjaGi6g1v0328500.1.exon.5;Parent=LotjaGi6g1v0328500.1
LjG1.1_chr6	PGSB	CDS	64351442	64351577	.	+	1	ID=LotjaGi6g1v0328500.1.CDS.5;Parent=LotjaGi6g1v0328500.1
LjG1.1_chr6	PGSB	exon	64351706	64351774	.	+	.	ID=LotjaGi6g1v0328500.1.exon.6;Parent=LotjaGi6g1v0328500.1
LjG1.1_chr6	PGSB	CDS	64351706	64351774	.	+	0	ID=LotjaGi6g1v0328500.1.CDS.6;Parent=LotjaGi6g1v0328500.1
LjG1.1_chr6	PGSB	exon	64351960	64352061	.	+	.	ID=LotjaGi6g1v0328500.1.exon.7;Parent=LotjaGi6g1v0328500.1
LjG1.1_chr6	PGSB	CDS	64351960	64352061	.	+	0	ID=LotjaGi6g1v0328500.1.CDS.7;Parent=LotjaGi6g1v0328500.1
LjG1.1_chr6	PGSB	exon	64352520	64352618	.	+	.	ID=LotjaGi6g1v0328500.1.exon.8;Parent=LotjaGi6g1v0328500.1
LjG1.1_chr6	PGSB	CDS	64352520	64352618	.	+	0	ID=LotjaGi6g1v0328500.1.CDS.8;Parent=LotjaGi6g1v0328500.1
LjG1.1_chr6	PGSB	exon	64353428	64353538	.	+	.	ID=LotjaGi6g1v0328500.1.exon.9;Parent=LotjaGi6g1v0328500.1
LjG1.1_chr6	PGSB	CDS	64353428	64353538	.	+	0	ID=LotjaGi6g1v0328500.1.CDS.9;Parent=LotjaGi6g1v0328500.1
LjG1.1_chr6	PGSB	exon	64353925	64354131	.	+	.	ID=LotjaGi6g1v0328500.1.exon.10;Parent=LotjaGi6g1v0328500.1
LjG1.1_chr6	PGSB	CDS	64353925	64354131	.	+	0	ID=LotjaGi6g1v0328500.1.CDS.10;Parent=LotjaGi6g1v0328500.1
LjG1.1_chr6	PGSB	exon	64354453	64354560	.	+	.	ID=LotjaGi6g1v0328500.1.exon.11;Parent=LotjaGi6g1v0328500.1
LjG1.1_chr6	PGSB	CDS	64354453	64354560	.	+	0	ID=LotjaGi6g1v0328500.1.CDS.11;Parent=LotjaGi6g1v0328500.1
LjG1.1_chr6	PGSB	exon	64354988	64355083	.	+	.	ID=LotjaGi6g1v0328500.1.exon.12;Parent=LotjaGi6g1v0328500.1
LjG1.1_chr6	PGSB	CDS	64354988	64355083	.	+	0	ID=LotjaGi6g1v0328500.1.CDS.12;Parent=LotjaGi6g1v0328500.1
LjG1.1_chr6	PGSB	exon	64355455	64355511	.	+	.	ID=LotjaGi6g1v0328500.1.exon.13;Parent=LotjaGi6g1v0328500.1
LjG1.1_chr6	PGSB	CDS	64355455	64355511	.	+	0	ID=LotjaGi6g1v0328500.1.CDS.13;Parent=LotjaGi6g1v0328500.1
LjG1.1_chr6	PGSB	exon	64355925	64356071	.	+	.	ID=LotjaGi6g1v0328500.1.exon.14;Parent=LotjaGi6g1v0328500.1
LjG1.1_chr6	PGSB	CDS	64355925	64356071	.	+	0	ID=LotjaGi6g1v0328500.1.CDS.14;Parent=LotjaGi6g1v0328500.1
LjG1.1_chr6	PGSB	exon	64356163	64356222	.	+	.	ID=LotjaGi6g1v0328500.1.exon.15;Parent=LotjaGi6g1v0328500.1
LjG1.1_chr6	PGSB	CDS	64356163	64356222	.	+	0	ID=LotjaGi6g1v0328500.1.CDS.15;Parent=LotjaGi6g1v0328500.1
LjG1.1_chr6	PGSB	exon	64356313	64356417	.	+	.	ID=LotjaGi6g1v0328500.1.exon.16;Parent=LotjaGi6g1v0328500.1
LjG1.1_chr6	PGSB	CDS	64356313	64356417	.	+	0	ID=LotjaGi6g1v0328500.1.CDS.16;Parent=LotjaGi6g1v0328500.1
LjG1.1_chr6	PGSB	exon	64356668	64356829	.	+	.	ID=LotjaGi6g1v0328500.1.exon.17;Parent=LotjaGi6g1v0328500.1
LjG1.1_chr6	PGSB	CDS	64356668	64356829	.	+	0	ID=LotjaGi6g1v0328500.1.CDS.17;Parent=LotjaGi6g1v0328500.1
LjG1.1_chr6	PGSB	exon	64356967	64357040	.	+	.	ID=LotjaGi6g1v0328500.1.exon.18;Parent=LotjaGi6g1v0328500.1
LjG1.1_chr6	PGSB	CDS	64356967	64357040	.	+	0	ID=LotjaGi6g1v0328500.1.CDS.18;Parent=LotjaGi6g1v0328500.1
LjG1.1_chr6	PGSB	exon	64357691	64357814	.	+	.	ID=LotjaGi6g1v0328500.1.exon.19;Parent=LotjaGi6g1v0328500.1
LjG1.1_chr6	PGSB	CDS	64357691	64357814	.	+	1	ID=LotjaGi6g1v0328500.1.CDS.19;Parent=LotjaGi6g1v0328500.1
LjG1.1_chr6	PGSB	exon	64358074	64358165	.	+	.	ID=LotjaGi6g1v0328500.1.exon.20;Parent=LotjaGi6g1v0328500.1
LjG1.1_chr6	PGSB	CDS	64358074	64358165	.	+	0	ID=LotjaGi6g1v0328500.1.CDS.20;Parent=LotjaGi6g1v0328500.1
LjG1.1_chr6	PGSB	exon	64358350	64358470	.	+	.	ID=LotjaGi6g1v0328500.1.exon.21;Parent=LotjaGi6g1v0328500.1
LjG1.1_chr6	PGSB	CDS	64358350	64358470	.	+	1	ID=LotjaGi6g1v0328500.1.CDS.21;Parent=LotjaGi6g1v0328500.1
LjG1.1_chr6	PGSB	CDS	64358576	64358728	.	+	0	ID=LotjaGi6g1v0328500.1.CDS.22;Parent=LotjaGi6g1v0328500.1
LjG1.1_chr6	PGSB	exon	64358576	64359598	.	+	.	ID=LotjaGi6g1v0328500.1.exon.22;Parent=LotjaGi6g1v0328500.1
LjG1.1_chr6	PGSB	three_prime_UTR	64358729	64359598	.	+	.	ID=LotjaGi6g1v0328500.1.three_prime_UTR.2;Parent=LotjaGi6g1v0328500.1
###
LjG1.1_chr6	PGSB	three_prime_UTR	64358729	64359598	.	+	.	ID=LotjaGi6g1v0328500.1.three_prime_UTR.2;Parent=LotjaGi6g1v0328500.1
LjG1.1_chr6	PGSB	gene	64359921	64362946	.	+	.	ID=LotjaGi6g1v0328600
LjG1.1_chr6	PGSB	mRNA	64359921	64362946	.	+	.	ID=LotjaGi6g1v0328600.1;Parent=LotjaGi6g1v0328600;description=Myosin heavy chain-like protein, putative;ahrdqual=***;GO=GO:0016020,GO:0016021;Pfam=SSF57997;te-related=0
LjG1.1_chr6	PGSB	five_prime_UTR	64359921	64360202	.	+	.	ID=LotjaGi6g1v0328600.1.five_prime_UTR.1;Parent=LotjaGi6g1v0328600.1
LjG1.1_chr6	PGSB	exon	64359921	64360356	.	+	.	ID=LotjaGi6g1v0328600.1.exon.1;Parent=LotjaGi6g1v0328600.1
LjG1.1_chr6	PGSB	CDS	64360203	64360356	.	+	0	ID=LotjaGi6g1v0328600.1.CDS.1;Parent=LotjaGi6g1v0328600.1
LjG1.1_chr6	PGSB	exon	64360456	64360583	.	+	.	ID=LotjaGi6g1v0328600.1.exon.2;Parent=LotjaGi6g1v0328600.1
LjG1.1_chr6	PGSB	CDS	64360456	64360583	.	+	2	ID=LotjaGi6g1v0328600.1.CDS.2;Parent=LotjaGi6g1v0328600.1
LjG1.1_chr6	PGSB	exon	64360716	64360763	.	+	.	ID=LotjaGi6g1v0328600.1.exon.3;Parent=LotjaGi6g1v0328600.1
LjG1.1_chr6	PGSB	CDS	64360716	64360763	.	+	0	ID=LotjaGi6g1v0328600.1.CDS.3;Parent=LotjaGi6g1v0328600.1
LjG1.1_chr6	PGSB	exon	64360869	64360982	.	+	.	ID=LotjaGi6g1v0328600.1.exon.4;Parent=LotjaGi6g1v0328600.1
LjG1.1_chr6	PGSB	CDS	64360869	64360982	.	+	0	ID=LotjaGi6g1v0328600.1.CDS.4;Parent=LotjaGi6g1v0328600.1
LjG1.1_chr6	PGSB	exon	64361396	64361464	.	+	.	ID=LotjaGi6g1v0328600.1.exon.5;Parent=LotjaGi6g1v0328600.1
LjG1.1_chr6	PGSB	CDS	64361396	64361464	.	+	0	ID=LotjaGi6g1v0328600.1.CDS.5;Parent=LotjaGi6g1v0328600.1
LjG1.1_chr6	PGSB	exon	64361585	64361641	.	+	.	ID=LotjaGi6g1v0328600.1.exon.6;Parent=LotjaGi6g1v0328600.1
LjG1.1_chr6	PGSB	CDS	64361585	64361641	.	+	0	ID=LotjaGi6g1v0328600.1.CDS.6;Parent=LotjaGi6g1v0328600.1
LjG1.1_chr6	PGSB	exon	64361838	64361978	.	+	.	ID=LotjaGi6g1v0328600.1.exon.7;Parent=LotjaGi6g1v0328600.1
LjG1.1_chr6	PGSB	CDS	64361838	64361978	.	+	0	ID=LotjaGi6g1v0328600.1.CDS.7;Parent=LotjaGi6g1v0328600.1
LjG1.1_chr6	PGSB	exon	64362212	64362292	.	+	.	ID=LotjaGi6g1v0328600.1.exon.8;Parent=LotjaGi6g1v0328600.1
LjG1.1_chr6	PGSB	CDS	64362212	64362292	.	+	0	ID=LotjaGi6g1v0328600.1.CDS.8;Parent=LotjaGi6g1v0328600.1
LjG1.1_chr6	PGSB	CDS	64362401	64362457	.	+	0	ID=LotjaGi6g1v0328600.1.CDS.9;Parent=LotjaGi6g1v0328600.1
LjG1.1_chr6	PGSB	exon	64362401	64362946	.	+	.	ID=LotjaGi6g1v0328600.1.exon.9;Parent=LotjaGi6g1v0328600.1
LjG1.1_chr6	PGSB	three_prime_UTR	64362458	64362946	.	+	.	ID=LotjaGi6g1v0328600.1.three_prime_UTR.2;Parent=LotjaGi6g1v0328600.1
###
LjG1.1_chr6	PGSB	three_prime_UTR	64362458	64362946	.	+	.	ID=LotjaGi6g1v0328600.1.three_prime_UTR.2;Parent=LotjaGi6g1v0328600.1
LjG1.1_chr6	PGSB	gene	64364336	64365210	.	-	.	ID=LotjaGi6g1v0328700_LC
LjG1.1_chr6	PGSB	mRNA	64364336	64365210	.	-	.	ID=LotjaGi6g1v0328700_LC.1;Parent=LotjaGi6g1v0328700_LC
LjG1.1_chr6	PGSB	five_prime_UTR	64364336	64364541	.	-	.	ID=LotjaGi6g1v0328700_LC.1.five_prime_UTR.1;Parent=LotjaGi6g1v0328700_LC.1
LjG1.1_chr6	PGSB	exon	64364336	64365210	.	-	.	ID=LotjaGi6g1v0328700_LC.1.exon.1;Parent=LotjaGi6g1v0328700_LC.1
LjG1.1_chr6	PGSB	CDS	64364542	64364991	.	-	0	ID=LotjaGi6g1v0328700_LC.1.CDS.1;Parent=LotjaGi6g1v0328700_LC.1
LjG1.1_chr6	PGSB	three_prime_UTR	64364992	64365210	.	-	.	ID=LotjaGi6g1v0328700_LC.1.three_prime_UTR.2;Parent=LotjaGi6g1v0328700_LC.1
LjG1.1_chr6	PGSB	mRNA	64364336	64365210	.	-	.	ID=LotjaGi6g1v0328700_LC.2;Parent=LotjaGi6g1v0328700_LC;description=acetoacetyl-CoA thiolase 2;ahrdqual=--*;te-related=0
LjG1.1_chr6	PGSB	three_prime_UTR	64364336	64364589	.	-	.	ID=LotjaGi6g1v0328700_LC.2.three_prime_UTR.1;Parent=LotjaGi6g1v0328700_LC.2
LjG1.1_chr6	PGSB	exon	64364336	64365210	.	-	.	ID=LotjaGi6g1v0328700_LC.2.exon.1;Parent=LotjaGi6g1v0328700_LC.2
LjG1.1_chr6	PGSB	CDS	64364590	64365036	.	-	0	ID=LotjaGi6g1v0328700_LC.2.CDS.1;Parent=LotjaGi6g1v0328700_LC.2
LjG1.1_chr6	PGSB	five_prime_UTR	64365037	64365210	.	-	.	ID=LotjaGi6g1v0328700_LC.2.five_prime_UTR.2;Parent=LotjaGi6g1v0328700_LC.2
###
LjG1.1_chr6	PGSB	five_prime_UTR	64365037	64365210	.	-	.	ID=LotjaGi6g1v0328700_LC.2.five_prime_UTR.2;Parent=LotjaGi6g1v0328700_LC.2
LjG1.1_chr6	PGSB	gene	64370633	64372029	.	+	.	ID=LotjaGi6g1v0328800
LjG1.1_chr6	PGSB	mRNA	64370633	64372029	.	+	.	ID=LotjaGi6g1v0328800.1;Parent=LotjaGi6g1v0328800;description=Protein E6;ahrdqual=***;te-related=0
LjG1.1_chr6	PGSB	five_prime_UTR	64370633	64370756	.	+	.	ID=LotjaGi6g1v0328800.1.five_prime_UTR.1;Parent=LotjaGi6g1v0328800.1
LjG1.1_chr6	PGSB	exon	64370633	64372029	.	+	.	ID=LotjaGi6g1v0328800.1.exon.1;Parent=LotjaGi6g1v0328800.1
LjG1.1_chr6	PGSB	CDS	64370757	64371635	.	+	0	ID=LotjaGi6g1v0328800.1.CDS.1;Parent=LotjaGi6g1v0328800.1
LjG1.1_chr6	PGSB	three_prime_UTR	64371636	64372029	.	+	.	ID=LotjaGi6g1v0328800.1.three_prime_UTR.2;Parent=LotjaGi6g1v0328800.1
###
LjG1.1_chr6	PGSB	three_prime_UTR	64371636	64372029	.	+	.	ID=LotjaGi6g1v0328800.1.three_prime_UTR.2;Parent=LotjaGi6g1v0328800.1
LjG1.1_chr6	PGSB	gene	64376129	64381304	.	+	.	ID=LotjaGi6g1v0328900
LjG1.1_chr6	PGSB	mRNA	64376129	64381238	.	+	.	ID=LotjaGi6g1v0328900.1;Parent=LotjaGi6g1v0328900;description=Chloride channel protein;ahrdqual=***;GO=GO:0005247,GO:0006811,GO:0006821,GO:0016020,GO:0016021,GO:0055085,GO:1902476;IPR=IPR014743,IPR014743,IPR001807,IPR000644;Pfam=SSF81340,SSF81340,SSF54631,PF00654,PF00571;te-related=0
LjG1.1_chr6	PGSB	exon	64376129	64376730	.	+	.	ID=LotjaGi6g1v0328900.1.exon.1;Parent=LotjaGi6g1v0328900.1
LjG1.1_chr6	PGSB	five_prime_UTR	64376129	64376730	.	+	.	ID=LotjaGi6g1v0328900.1.five_prime_UTR.1;Parent=LotjaGi6g1v0328900.1
LjG1.1_chr6	PGSB	exon	64376820	64376932	.	+	.	ID=LotjaGi6g1v0328900.1.exon.2;Parent=LotjaGi6g1v0328900.1
LjG1.1_chr6	PGSB	five_prime_UTR	64376820	64376932	.	+	.	ID=LotjaGi6g1v0328900.1.five_prime_UTR.2;Parent=LotjaGi6g1v0328900.1
LjG1.1_chr6	PGSB	five_prime_UTR	64377347	64377546	.	+	.	ID=LotjaGi6g1v0328900.1.five_prime_UTR.3;Parent=LotjaGi6g1v0328900.1
LjG1.1_chr6	PGSB	exon	64377347	64377680	.	+	.	ID=LotjaGi6g1v0328900.1.exon.3;Parent=LotjaGi6g1v0328900.1
LjG1.1_chr6	PGSB	CDS	64377547	64377680	.	+	0	ID=LotjaGi6g1v0328900.1.CDS.1;Parent=LotjaGi6g1v0328900.1
LjG1.1_chr6	PGSB	exon	64378698	64380738	.	+	.	ID=LotjaGi6g1v0328900.1.exon.4;Parent=LotjaGi6g1v0328900.1
LjG1.1_chr6	PGSB	CDS	64378698	64380738	.	+	1	ID=LotjaGi6g1v0328900.1.CDS.2;Parent=LotjaGi6g1v0328900.1
LjG1.1_chr6	PGSB	CDS	64380872	64380961	.	+	0	ID=LotjaGi6g1v0328900.1.CDS.3;Parent=LotjaGi6g1v0328900.1
LjG1.1_chr6	PGSB	exon	64380872	64381238	.	+	.	ID=LotjaGi6g1v0328900.1.exon.5;Parent=LotjaGi6g1v0328900.1
LjG1.1_chr6	PGSB	three_prime_UTR	64380962	64381238	.	+	.	ID=LotjaGi6g1v0328900.1.three_prime_UTR.4;Parent=LotjaGi6g1v0328900.1
LjG1.1_chr6	PGSB	mRNA	64376129	64381304	.	+	.	ID=LotjaGi6g1v0328900.2;Parent=LotjaGi6g1v0328900;description=Chloride channel protein;ahrdqual=***;GO=GO:0005247,GO:0006811,GO:0006821,GO:0016020,GO:0016021,GO:0055085,GO:1902476;te-related=0
LjG1.1_chr6	PGSB	exon	64376129	64376730	.	+	.	ID=LotjaGi6g1v0328900.2.exon.1;Parent=LotjaGi6g1v0328900.2
LjG1.1_chr6	PGSB	five_prime_UTR	64376129	64376730	.	+	.	ID=LotjaGi6g1v0328900.2.five_prime_UTR.1;Parent=LotjaGi6g1v0328900.2
LjG1.1_chr6	PGSB	exon	64376820	64376921	.	+	.	ID=LotjaGi6g1v0328900.2.exon.2;Parent=LotjaGi6g1v0328900.2
LjG1.1_chr6	PGSB	five_prime_UTR	64376820	64376921	.	+	.	ID=LotjaGi6g1v0328900.2.five_prime_UTR.2;Parent=LotjaGi6g1v0328900.2
LjG1.1_chr6	PGSB	five_prime_UTR	64377347	64377546	.	+	.	ID=LotjaGi6g1v0328900.2.five_prime_UTR.3;Parent=LotjaGi6g1v0328900.2
LjG1.1_chr6	PGSB	exon	64377347	64377680	.	+	.	ID=LotjaGi6g1v0328900.2.exon.3;Parent=LotjaGi6g1v0328900.2
LjG1.1_chr6	PGSB	CDS	64377547	64377680	.	+	0	ID=LotjaGi6g1v0328900.2.CDS.1;Parent=LotjaGi6g1v0328900.2
LjG1.1_chr6	PGSB	exon	64378698	64380738	.	+	.	ID=LotjaGi6g1v0328900.2.exon.4;Parent=LotjaGi6g1v0328900.2
LjG1.1_chr6	PGSB	CDS	64378698	64380738	.	+	1	ID=LotjaGi6g1v0328900.2.CDS.2;Parent=LotjaGi6g1v0328900.2
LjG1.1_chr6	PGSB	CDS	64380872	64380961	.	+	0	ID=LotjaGi6g1v0328900.2.CDS.3;Parent=LotjaGi6g1v0328900.2
LjG1.1_chr6	PGSB	exon	64380872	64381304	.	+	.	ID=LotjaGi6g1v0328900.2.exon.5;Parent=LotjaGi6g1v0328900.2
LjG1.1_chr6	PGSB	three_prime_UTR	64380962	64381304	.	+	.	ID=LotjaGi6g1v0328900.2.three_prime_UTR.4;Parent=LotjaGi6g1v0328900.2
###
LjG1.1_chr6	PGSB	three_prime_UTR	64380962	64381304	.	+	.	ID=LotjaGi6g1v0328900.2.three_prime_UTR.4;Parent=LotjaGi6g1v0328900.2
LjG1.1_chr6	PGSB	gene	64384330	64387194	.	+	.	ID=LotjaGi6g1v0329000_LC
LjG1.1_chr6	PGSB	mRNA	64384330	64387130	.	+	.	ID=LotjaGi6g1v0329000_LC.1;Parent=LotjaGi6g1v0329000_LC;description=nuclear fusion defective 6;ahrdqual=*-*;te-related=0
LjG1.1_chr6	PGSB	exon	64384330	64384517	.	+	.	ID=LotjaGi6g1v0329000_LC.1.exon.1;Parent=LotjaGi6g1v0329000_LC.1
LjG1.1_chr6	PGSB	CDS	64384330	64384517	.	+	0	ID=LotjaGi6g1v0329000_LC.1.CDS.1;Parent=LotjaGi6g1v0329000_LC.1
LjG1.1_chr6	PGSB	exon	64384604	64384725	.	+	.	ID=LotjaGi6g1v0329000_LC.1.exon.2;Parent=LotjaGi6g1v0329000_LC.1
LjG1.1_chr6	PGSB	CDS	64384604	64384725	.	+	1	ID=LotjaGi6g1v0329000_LC.1.CDS.2;Parent=LotjaGi6g1v0329000_LC.1
LjG1.1_chr6	PGSB	CDS	64385474	64385493	.	+	2	ID=LotjaGi6g1v0329000_LC.1.CDS.3;Parent=LotjaGi6g1v0329000_LC.1
LjG1.1_chr6	PGSB	exon	64385474	64385949	.	+	.	ID=LotjaGi6g1v0329000_LC.1.exon.3;Parent=LotjaGi6g1v0329000_LC.1
LjG1.1_chr6	PGSB	three_prime_UTR	64385494	64385949	.	+	.	ID=LotjaGi6g1v0329000_LC.1.three_prime_UTR.1;Parent=LotjaGi6g1v0329000_LC.1
LjG1.1_chr6	PGSB	exon	64386641	64386686	.	+	.	ID=LotjaGi6g1v0329000_LC.1.exon.4;Parent=LotjaGi6g1v0329000_LC.1
LjG1.1_chr6	PGSB	three_prime_UTR	64386641	64386686	.	+	.	ID=LotjaGi6g1v0329000_LC.1.three_prime_UTR.2;Parent=LotjaGi6g1v0329000_LC.1
LjG1.1_chr6	PGSB	exon	64386869	64387130	.	+	.	ID=LotjaGi6g1v0329000_LC.1.exon.5;Parent=LotjaGi6g1v0329000_LC.1
LjG1.1_chr6	PGSB	three_prime_UTR	64386869	64387130	.	+	.	ID=LotjaGi6g1v0329000_LC.1.three_prime_UTR.3;Parent=LotjaGi6g1v0329000_LC.1
LjG1.1_chr6	PGSB	mRNA	64384331	64387194	.	+	.	ID=LotjaGi6g1v0329000_LC.2;Parent=LotjaGi6g1v0329000_LC;description=nuclear fusion defective 6;ahrdqual=*-*;te-related=0
LjG1.1_chr6	PGSB	five_prime_UTR	64384331	64384332	.	+	.	ID=LotjaGi6g1v0329000_LC.2.five_prime_UTR.1;Parent=LotjaGi6g1v0329000_LC.2
LjG1.1_chr6	PGSB	exon	64384331	64384517	.	+	.	ID=LotjaGi6g1v0329000_LC.2.exon.1;Parent=LotjaGi6g1v0329000_LC.2
LjG1.1_chr6	PGSB	CDS	64384333	64384517	.	+	0	ID=LotjaGi6g1v0329000_LC.2.CDS.1;Parent=LotjaGi6g1v0329000_LC.2
LjG1.1_chr6	PGSB	exon	64384604	64384725	.	+	.	ID=LotjaGi6g1v0329000_LC.2.exon.2;Parent=LotjaGi6g1v0329000_LC.2
LjG1.1_chr6	PGSB	CDS	64384604	64384725	.	+	1	ID=LotjaGi6g1v0329000_LC.2.CDS.2;Parent=LotjaGi6g1v0329000_LC.2
LjG1.1_chr6	PGSB	CDS	64385895	64385914	.	+	2	ID=LotjaGi6g1v0329000_LC.2.CDS.3;Parent=LotjaGi6g1v0329000_LC.2
LjG1.1_chr6	PGSB	exon	64385895	64385965	.	+	.	ID=LotjaGi6g1v0329000_LC.2.exon.3;Parent=LotjaGi6g1v0329000_LC.2
LjG1.1_chr6	PGSB	three_prime_UTR	64385915	64385965	.	+	.	ID=LotjaGi6g1v0329000_LC.2.three_prime_UTR.2;Parent=LotjaGi6g1v0329000_LC.2
LjG1.1_chr6	PGSB	exon	64386869	64387194	.	+	.	ID=LotjaGi6g1v0329000_LC.2.exon.4;Parent=LotjaGi6g1v0329000_LC.2
LjG1.1_chr6	PGSB	three_prime_UTR	64386869	64387194	.	+	.	ID=LotjaGi6g1v0329000_LC.2.three_prime_UTR.3;Parent=LotjaGi6g1v0329000_LC.2
###
LjG1.1_chr6	PGSB	three_prime_UTR	64386869	64387194	.	+	.	ID=LotjaGi6g1v0329000_LC.2.three_prime_UTR.3;Parent=LotjaGi6g1v0329000_LC.2
LjG1.1_chr6	PGSB	gene	64388825	64391308	.	-	.	ID=LotjaGi6g1v0329100
LjG1.1_chr6	PGSB	mRNA	64388825	64391308	.	-	.	ID=LotjaGi6g1v0329100.1;Parent=LotjaGi6g1v0329100;description=Nucleic acid-binding, OB-fold-like protein;ahrdqual=***;IPR=IPR012340;Pfam=SSF50249;te-related=0
LjG1.1_chr6	PGSB	three_prime_UTR	64388825	64389721	.	-	.	ID=LotjaGi6g1v0329100.1.three_prime_UTR.1;Parent=LotjaGi6g1v0329100.1
LjG1.1_chr6	PGSB	exon	64388825	64389912	.	-	.	ID=LotjaGi6g1v0329100.1.exon.1;Parent=LotjaGi6g1v0329100.1
LjG1.1_chr6	PGSB	CDS	64389722	64389912	.	-	2	ID=LotjaGi6g1v0329100.1.CDS.1;Parent=LotjaGi6g1v0329100.1
LjG1.1_chr6	PGSB	CDS	64390735	64390996	.	-	0	ID=LotjaGi6g1v0329100.1.CDS.2;Parent=LotjaGi6g1v0329100.1
LjG1.1_chr6	PGSB	exon	64390735	64391308	.	-	.	ID=LotjaGi6g1v0329100.1.exon.2;Parent=LotjaGi6g1v0329100.1
LjG1.1_chr6	PGSB	five_prime_UTR	64390997	64391308	.	-	.	ID=LotjaGi6g1v0329100.1.five_prime_UTR.2;Parent=LotjaGi6g1v0329100.1
###
LjG1.1_chr6	PGSB	five_prime_UTR	64390997	64391308	.	-	.	ID=LotjaGi6g1v0329100.1.five_prime_UTR.2;Parent=LotjaGi6g1v0329100.1
LjG1.1_chr6	PGSB	gene	64395502	64397841	.	+	.	ID=LotjaGi6g1v0329200
LjG1.1_chr6	PGSB	mRNA	64395502	64397841	.	+	.	ID=LotjaGi6g1v0329200.1;Parent=LotjaGi6g1v0329200;description=Ethylene-responsive transcription factor;ahrdqual=***;GO=GO:0003677,GO:0003700,GO:0005634,GO:0006351,GO:0006355;IPR=IPR016177,IPR001471;Pfam=SSF54171,PF00847;te-related=0
LjG1.1_chr6	PGSB	five_prime_UTR	64395502	64396079	.	+	.	ID=LotjaGi6g1v0329200.1.five_prime_UTR.1;Parent=LotjaGi6g1v0329200.1
LjG1.1_chr6	PGSB	exon	64395502	64397841	.	+	.	ID=LotjaGi6g1v0329200.1.exon.1;Parent=LotjaGi6g1v0329200.1
LjG1.1_chr6	PGSB	CDS	64396080	64396769	.	+	0	ID=LotjaGi6g1v0329200.1.CDS.1;Parent=LotjaGi6g1v0329200.1
LjG1.1_chr6	PGSB	three_prime_UTR	64396770	64397841	.	+	.	ID=LotjaGi6g1v0329200.1.three_prime_UTR.2;Parent=LotjaGi6g1v0329200.1
###
LjG1.1_chr6	PGSB	three_prime_UTR	64396770	64397841	.	+	.	ID=LotjaGi6g1v0329200.1.three_prime_UTR.2;Parent=LotjaGi6g1v0329200.1
LjG1.1_chr6	PGSB	gene	64419108	64420551	.	-	.	ID=LotjaGi6g1v0329300
LjG1.1_chr6	PGSB	mRNA	64419108	64420551	.	-	.	ID=LotjaGi6g1v0329300.1;Parent=LotjaGi6g1v0329300;description=Ethylene-responsive transcription factor, putative;ahrdqual=***;GO=GO:0003677,GO:0003700,GO:0005634,GO:0006351,GO:0006355;IPR=IPR001471,IPR016177;Pfam=PF00847,SSF54171;te-related=0
LjG1.1_chr6	PGSB	three_prime_UTR	64419108	64419586	.	-	.	ID=LotjaGi6g1v0329300.1.three_prime_UTR.1;Parent=LotjaGi6g1v0329300.1
LjG1.1_chr6	PGSB	exon	64419108	64420551	.	-	.	ID=LotjaGi6g1v0329300.1.exon.1;Parent=LotjaGi6g1v0329300.1
LjG1.1_chr6	PGSB	CDS	64419587	64420090	.	-	0	ID=LotjaGi6g1v0329300.1.CDS.1;Parent=LotjaGi6g1v0329300.1
LjG1.1_chr6	PGSB	five_prime_UTR	64420091	64420551	.	-	.	ID=LotjaGi6g1v0329300.1.five_prime_UTR.2;Parent=LotjaGi6g1v0329300.1
###
LjG1.1_chr6	PGSB	five_prime_UTR	64420091	64420551	.	-	.	ID=LotjaGi6g1v0329300.1.five_prime_UTR.2;Parent=LotjaGi6g1v0329300.1
LjG1.1_chr6	PGSB	gene	64424645	64431054	.	-	.	ID=LotjaGi6g1v0329400
LjG1.1_chr6	PGSB	mRNA	64424645	64431054	.	-	.	ID=LotjaGi6g1v0329400.1;Parent=LotjaGi6g1v0329400;description=Leucine-rich repeat receptor-like protein kinase;ahrdqual=***;GO=GO:0016020,GO:0016021,GO:0016301,GO:0016310;IPR=IPR024788,IPR032675,IPR001611;Pfam=PF12819,SSF52058,PF13855;te-related=0
LjG1.1_chr6	PGSB	exon	64424645	64425292	.	-	.	ID=LotjaGi6g1v0329400.1.exon.1;Parent=LotjaGi6g1v0329400.1
LjG1.1_chr6	PGSB	three_prime_UTR	64424645	64425292	.	-	.	ID=LotjaGi6g1v0329400.1.three_prime_UTR.1;Parent=LotjaGi6g1v0329400.1
LjG1.1_chr6	PGSB	three_prime_UTR	64425410	64425424	.	-	.	ID=LotjaGi6g1v0329400.1.three_prime_UTR.2;Parent=LotjaGi6g1v0329400.1
LjG1.1_chr6	PGSB	exon	64425410	64425549	.	-	.	ID=LotjaGi6g1v0329400.1.exon.2;Parent=LotjaGi6g1v0329400.1
LjG1.1_chr6	PGSB	CDS	64425425	64425549	.	-	2	ID=LotjaGi6g1v0329400.1.CDS.1;Parent=LotjaGi6g1v0329400.1
LjG1.1_chr6	PGSB	exon	64425785	64425966	.	-	.	ID=LotjaGi6g1v0329400.1.exon.3;Parent=LotjaGi6g1v0329400.1
LjG1.1_chr6	PGSB	CDS	64425785	64425966	.	-	1	ID=LotjaGi6g1v0329400.1.CDS.2;Parent=LotjaGi6g1v0329400.1
LjG1.1_chr6	PGSB	exon	64426106	64426183	.	-	.	ID=LotjaGi6g1v0329400.1.exon.4;Parent=LotjaGi6g1v0329400.1
LjG1.1_chr6	PGSB	CDS	64426106	64426183	.	-	1	ID=LotjaGi6g1v0329400.1.CDS.3;Parent=LotjaGi6g1v0329400.1
LjG1.1_chr6	PGSB	exon	64426262	64426333	.	-	.	ID=LotjaGi6g1v0329400.1.exon.5;Parent=LotjaGi6g1v0329400.1
LjG1.1_chr6	PGSB	CDS	64426262	64426333	.	-	1	ID=LotjaGi6g1v0329400.1.CDS.4;Parent=LotjaGi6g1v0329400.1
LjG1.1_chr6	PGSB	exon	64427586	64427657	.	-	.	ID=LotjaGi6g1v0329400.1.exon.6;Parent=LotjaGi6g1v0329400.1
LjG1.1_chr6	PGSB	CDS	64427586	64427657	.	-	1	ID=LotjaGi6g1v0329400.1.CDS.5;Parent=LotjaGi6g1v0329400.1
LjG1.1_chr6	PGSB	exon	64427940	64428011	.	-	.	ID=LotjaGi6g1v0329400.1.exon.7;Parent=LotjaGi6g1v0329400.1
LjG1.1_chr6	PGSB	CDS	64427940	64428011	.	-	1	ID=LotjaGi6g1v0329400.1.CDS.6;Parent=LotjaGi6g1v0329400.1
LjG1.1_chr6	PGSB	exon	64428543	64428690	.	-	.	ID=LotjaGi6g1v0329400.1.exon.8;Parent=LotjaGi6g1v0329400.1
LjG1.1_chr6	PGSB	CDS	64428543	64428690	.	-	2	ID=LotjaGi6g1v0329400.1.CDS.7;Parent=LotjaGi6g1v0329400.1
LjG1.1_chr6	PGSB	exon	64429092	64430147	.	-	.	ID=LotjaGi6g1v0329400.1.exon.9;Parent=LotjaGi6g1v0329400.1
LjG1.1_chr6	PGSB	CDS	64429092	64430147	.	-	2	ID=LotjaGi6g1v0329400.1.CDS.8;Parent=LotjaGi6g1v0329400.1
LjG1.1_chr6	PGSB	CDS	64430866	64430962	.	-	0	ID=LotjaGi6g1v0329400.1.CDS.9;Parent=LotjaGi6g1v0329400.1
LjG1.1_chr6	PGSB	exon	64430866	64431054	.	-	.	ID=LotjaGi6g1v0329400.1.exon.10;Parent=LotjaGi6g1v0329400.1
LjG1.1_chr6	PGSB	five_prime_UTR	64430963	64431054	.	-	.	ID=LotjaGi6g1v0329400.1.five_prime_UTR.3;Parent=LotjaGi6g1v0329400.1
LjG1.1_chr6	PGSB	mRNA	64425425	64430236	.	-	.	ID=LotjaGi6g1v0329400.2;Parent=LotjaGi6g1v0329400;description=Leucine-rich repeat receptor-like protein kinase;ahrdqual=***;GO=GO:0016020,GO:0016021,GO:0016301,GO:0016310;IPR=IPR032675,IPR024788;Pfam=SSF52058,PF12819;te-related=0
LjG1.1_chr6	PGSB	exon	64425425	64425549	.	-	.	ID=LotjaGi6g1v0329400.2.exon.1;Parent=LotjaGi6g1v0329400.2
LjG1.1_chr6	PGSB	CDS	64425425	64425549	.	-	2	ID=LotjaGi6g1v0329400.2.CDS.1;Parent=LotjaGi6g1v0329400.2
LjG1.1_chr6	PGSB	exon	64425785	64425966	.	-	.	ID=LotjaGi6g1v0329400.2.exon.2;Parent=LotjaGi6g1v0329400.2
LjG1.1_chr6	PGSB	CDS	64425785	64425966	.	-	1	ID=LotjaGi6g1v0329400.2.CDS.2;Parent=LotjaGi6g1v0329400.2
LjG1.1_chr6	PGSB	exon	64427586	64427657	.	-	.	ID=LotjaGi6g1v0329400.2.exon.3;Parent=LotjaGi6g1v0329400.2
LjG1.1_chr6	PGSB	CDS	64427586	64427657	.	-	1	ID=LotjaGi6g1v0329400.2.CDS.3;Parent=LotjaGi6g1v0329400.2
LjG1.1_chr6	PGSB	exon	64427940	64428011	.	-	.	ID=LotjaGi6g1v0329400.2.exon.4;Parent=LotjaGi6g1v0329400.2
LjG1.1_chr6	PGSB	CDS	64427940	64428011	.	-	1	ID=LotjaGi6g1v0329400.2.CDS.4;Parent=LotjaGi6g1v0329400.2
LjG1.1_chr6	PGSB	exon	64428543	64428690	.	-	.	ID=LotjaGi6g1v0329400.2.exon.5;Parent=LotjaGi6g1v0329400.2
LjG1.1_chr6	PGSB	CDS	64428543	64428690	.	-	2	ID=LotjaGi6g1v0329400.2.CDS.5;Parent=LotjaGi6g1v0329400.2
LjG1.1_chr6	PGSB	CDS	64429092	64430220	.	-	0	ID=LotjaGi6g1v0329400.2.CDS.6;Parent=LotjaGi6g1v0329400.2
LjG1.1_chr6	PGSB	exon	64429092	64430236	.	-	.	ID=LotjaGi6g1v0329400.2.exon.6;Parent=LotjaGi6g1v0329400.2
LjG1.1_chr6	PGSB	five_prime_UTR	64430221	64430236	.	-	.	ID=LotjaGi6g1v0329400.2.five_prime_UTR.1;Parent=LotjaGi6g1v0329400.2
LjG1.1_chr6	PGSB	mRNA	64425425	64430236	.	-	.	ID=LotjaGi6g1v0329400.3;Parent=LotjaGi6g1v0329400;description=Leucine-rich repeat receptor-like protein kinase;ahrdqual=***;GO=GO:0016020,GO:0016021,GO:0016301,GO:0016310;IPR=IPR001611,IPR024788,IPR032675;Pfam=PF13855,PF12819,SSF52058;te-related=0
LjG1.1_chr6	PGSB	exon	64425425	64425549	.	-	.	ID=LotjaGi6g1v0329400.3.exon.1;Parent=LotjaGi6g1v0329400.3
LjG1.1_chr6	PGSB	CDS	64425425	64425549	.	-	2	ID=LotjaGi6g1v0329400.3.CDS.1;Parent=LotjaGi6g1v0329400.3
LjG1.1_chr6	PGSB	exon	64425785	64425966	.	-	.	ID=LotjaGi6g1v0329400.3.exon.2;Parent=LotjaGi6g1v0329400.3
LjG1.1_chr6	PGSB	CDS	64425785	64425966	.	-	1	ID=LotjaGi6g1v0329400.3.CDS.2;Parent=LotjaGi6g1v0329400.3
LjG1.1_chr6	PGSB	exon	64426106	64426183	.	-	.	ID=LotjaGi6g1v0329400.3.exon.3;Parent=LotjaGi6g1v0329400.3
LjG1.1_chr6	PGSB	CDS	64426106	64426183	.	-	1	ID=LotjaGi6g1v0329400.3.CDS.3;Parent=LotjaGi6g1v0329400.3
LjG1.1_chr6	PGSB	exon	64426262	64426333	.	-	.	ID=LotjaGi6g1v0329400.3.exon.4;Parent=LotjaGi6g1v0329400.3
LjG1.1_chr6	PGSB	CDS	64426262	64426333	.	-	1	ID=LotjaGi6g1v0329400.3.CDS.4;Parent=LotjaGi6g1v0329400.3
LjG1.1_chr6	PGSB	exon	64427586	64427657	.	-	.	ID=LotjaGi6g1v0329400.3.exon.5;Parent=LotjaGi6g1v0329400.3
LjG1.1_chr6	PGSB	CDS	64427586	64427657	.	-	1	ID=LotjaGi6g1v0329400.3.CDS.5;Parent=LotjaGi6g1v0329400.3
LjG1.1_chr6	PGSB	exon	64427940	64428011	.	-	.	ID=LotjaGi6g1v0329400.3.exon.6;Parent=LotjaGi6g1v0329400.3
LjG1.1_chr6	PGSB	CDS	64427940	64428011	.	-	1	ID=LotjaGi6g1v0329400.3.CDS.6;Parent=LotjaGi6g1v0329400.3
LjG1.1_chr6	PGSB	exon	64428543	64428690	.	-	.	ID=LotjaGi6g1v0329400.3.exon.7;Parent=LotjaGi6g1v0329400.3
LjG1.1_chr6	PGSB	CDS	64428543	64428690	.	-	2	ID=LotjaGi6g1v0329400.3.CDS.7;Parent=LotjaGi6g1v0329400.3
LjG1.1_chr6	PGSB	exon	64429092	64429662	.	-	.	ID=LotjaGi6g1v0329400.3.exon.8;Parent=LotjaGi6g1v0329400.3
LjG1.1_chr6	PGSB	CDS	64429092	64429662	.	-	0	ID=LotjaGi6g1v0329400.3.CDS.8;Parent=LotjaGi6g1v0329400.3
LjG1.1_chr6	PGSB	CDS	64429783	64430220	.	-	0	ID=LotjaGi6g1v0329400.3.CDS.9;Parent=LotjaGi6g1v0329400.3
LjG1.1_chr6	PGSB	exon	64429783	64430236	.	-	.	ID=LotjaGi6g1v0329400.3.exon.9;Parent=LotjaGi6g1v0329400.3
LjG1.1_chr6	PGSB	five_prime_UTR	64430221	64430236	.	-	.	ID=LotjaGi6g1v0329400.3.five_prime_UTR.1;Parent=LotjaGi6g1v0329400.3
LjG1.1_chr6	PGSB	mRNA	64425425	64430236	.	-	.	ID=LotjaGi6g1v0329400.4;Parent=LotjaGi6g1v0329400;description=Leucine-rich repeat receptor-like protein kinase;ahrdqual=***;GO=GO:0016020,GO:0016021,GO:0016301,GO:0016310;IPR=IPR024788,IPR032675,IPR001611;Pfam=PF12819,SSF52058,PF13855;te-related=0
LjG1.1_chr6	PGSB	exon	64425425	64425549	.	-	.	ID=LotjaGi6g1v0329400.4.exon.1;Parent=LotjaGi6g1v0329400.4
LjG1.1_chr6	PGSB	CDS	64425425	64425549	.	-	2	ID=LotjaGi6g1v0329400.4.CDS.1;Parent=LotjaGi6g1v0329400.4
LjG1.1_chr6	PGSB	exon	64425785	64425966	.	-	.	ID=LotjaGi6g1v0329400.4.exon.2;Parent=LotjaGi6g1v0329400.4
LjG1.1_chr6	PGSB	CDS	64425785	64425966	.	-	1	ID=LotjaGi6g1v0329400.4.CDS.2;Parent=LotjaGi6g1v0329400.4
LjG1.1_chr6	PGSB	exon	64426106	64426183	.	-	.	ID=LotjaGi6g1v0329400.4.exon.3;Parent=LotjaGi6g1v0329400.4
LjG1.1_chr6	PGSB	CDS	64426106	64426183	.	-	1	ID=LotjaGi6g1v0329400.4.CDS.3;Parent=LotjaGi6g1v0329400.4
LjG1.1_chr6	PGSB	exon	64426262	64426333	.	-	.	ID=LotjaGi6g1v0329400.4.exon.4;Parent=LotjaGi6g1v0329400.4
LjG1.1_chr6	PGSB	CDS	64426262	64426333	.	-	1	ID=LotjaGi6g1v0329400.4.CDS.4;Parent=LotjaGi6g1v0329400.4
LjG1.1_chr6	PGSB	exon	64427586	64427657	.	-	.	ID=LotjaGi6g1v0329400.4.exon.5;Parent=LotjaGi6g1v0329400.4
LjG1.1_chr6	PGSB	CDS	64427586	64427657	.	-	1	ID=LotjaGi6g1v0329400.4.CDS.5;Parent=LotjaGi6g1v0329400.4
LjG1.1_chr6	PGSB	exon	64427940	64428011	.	-	.	ID=LotjaGi6g1v0329400.4.exon.6;Parent=LotjaGi6g1v0329400.4
LjG1.1_chr6	PGSB	CDS	64427940	64428011	.	-	1	ID=LotjaGi6g1v0329400.4.CDS.6;Parent=LotjaGi6g1v0329400.4
LjG1.1_chr6	PGSB	exon	64428543	64428690	.	-	.	ID=LotjaGi6g1v0329400.4.exon.7;Parent=LotjaGi6g1v0329400.4
LjG1.1_chr6	PGSB	CDS	64428543	64428690	.	-	2	ID=LotjaGi6g1v0329400.4.CDS.7;Parent=LotjaGi6g1v0329400.4
LjG1.1_chr6	PGSB	CDS	64429092	64430220	.	-	0	ID=LotjaGi6g1v0329400.4.CDS.8;Parent=LotjaGi6g1v0329400.4
LjG1.1_chr6	PGSB	exon	64429092	64430236	.	-	.	ID=LotjaGi6g1v0329400.4.exon.8;Parent=LotjaGi6g1v0329400.4
LjG1.1_chr6	PGSB	mRNA	64428539	64430339	.	-	.	ID=LotjaGi6g1v0329400.5;Parent=LotjaGi6g1v0329400;description=Leucine-rich repeat protein kinase family protein;ahrdqual=***;GO=GO:0016020,GO:0016021,GO:0016301,GO:0016310;IPR=IPR024788;Pfam=PF12819;te-related=0
LjG1.1_chr6	PGSB	exon	64428539	64428690	.	-	.	ID=LotjaGi6g1v0329400.5.exon.1;Parent=LotjaGi6g1v0329400.5
LjG1.1_chr6	PGSB	CDS	64428539	64428690	.	-	2	ID=LotjaGi6g1v0329400.5.CDS.1;Parent=LotjaGi6g1v0329400.5
LjG1.1_chr6	PGSB	CDS	64429092	64430220	.	-	0	ID=LotjaGi6g1v0329400.5.CDS.2;Parent=LotjaGi6g1v0329400.5
LjG1.1_chr6	PGSB	exon	64429092	64430339	.	-	.	ID=LotjaGi6g1v0329400.5.exon.2;Parent=LotjaGi6g1v0329400.5
###
LjG1.1_chr6	PGSB	exon	64429092	64430339	.	-	.	ID=LotjaGi6g1v0329400.5.exon.2;Parent=LotjaGi6g1v0329400.5
LjG1.1_chr6	PGSB	gene	64434710	64454544	.	+	.	ID=LotjaGi6g1v0329500
LjG1.1_chr6	PGSB	mRNA	64434710	64454544	.	+	.	ID=LotjaGi6g1v0329500.1;Parent=LotjaGi6g1v0329500;description=zinc finger CCCH domain protein;ahrdqual=*-*;IPR=IPR000571,IPR000571;Pfam=PF00642,SSF90229;te-related=0
LjG1.1_chr6	PGSB	five_prime_UTR	64434710	64435328	.	+	.	ID=LotjaGi6g1v0329500.1.five_prime_UTR.1;Parent=LotjaGi6g1v0329500.1
LjG1.1_chr6	PGSB	exon	64434710	64436133	.	+	.	ID=LotjaGi6g1v0329500.1.exon.1;Parent=LotjaGi6g1v0329500.1
LjG1.1_chr6	PGSB	CDS	64435329	64436133	.	+	0	ID=LotjaGi6g1v0329500.1.CDS.1;Parent=LotjaGi6g1v0329500.1
LjG1.1_chr6	PGSB	exon	64436722	64437241	.	+	.	ID=LotjaGi6g1v0329500.1.exon.2;Parent=LotjaGi6g1v0329500.1
LjG1.1_chr6	PGSB	CDS	64436722	64437241	.	+	2	ID=LotjaGi6g1v0329500.1.CDS.2;Parent=LotjaGi6g1v0329500.1
LjG1.1_chr6	PGSB	exon	64437422	64437621	.	+	.	ID=LotjaGi6g1v0329500.1.exon.3;Parent=LotjaGi6g1v0329500.1
LjG1.1_chr6	PGSB	CDS	64437422	64437621	.	+	1	ID=LotjaGi6g1v0329500.1.CDS.3;Parent=LotjaGi6g1v0329500.1
LjG1.1_chr6	PGSB	exon	64437705	64437736	.	+	.	ID=LotjaGi6g1v0329500.1.exon.4;Parent=LotjaGi6g1v0329500.1
LjG1.1_chr6	PGSB	CDS	64437705	64437736	.	+	2	ID=LotjaGi6g1v0329500.1.CDS.4;Parent=LotjaGi6g1v0329500.1
LjG1.1_chr6	PGSB	exon	64437820	64438806	.	+	.	ID=LotjaGi6g1v0329500.1.exon.5;Parent=LotjaGi6g1v0329500.1
LjG1.1_chr6	PGSB	CDS	64437820	64438806	.	+	0	ID=LotjaGi6g1v0329500.1.CDS.5;Parent=LotjaGi6g1v0329500.1
LjG1.1_chr6	PGSB	CDS	64438916	64438945	.	+	0	ID=LotjaGi6g1v0329500.1.CDS.6;Parent=LotjaGi6g1v0329500.1
LjG1.1_chr6	PGSB	exon	64438916	64439044	.	+	.	ID=LotjaGi6g1v0329500.1.exon.6;Parent=LotjaGi6g1v0329500.1
LjG1.1_chr6	PGSB	three_prime_UTR	64438946	64439044	.	+	.	ID=LotjaGi6g1v0329500.1.three_prime_UTR.2;Parent=LotjaGi6g1v0329500.1
LjG1.1_chr6	PGSB	exon	64439832	64439916	.	+	.	ID=LotjaGi6g1v0329500.1.exon.7;Parent=LotjaGi6g1v0329500.1
LjG1.1_chr6	PGSB	three_prime_UTR	64439832	64439916	.	+	.	ID=LotjaGi6g1v0329500.1.three_prime_UTR.3;Parent=LotjaGi6g1v0329500.1
LjG1.1_chr6	PGSB	exon	64442966	64443040	.	+	.	ID=LotjaGi6g1v0329500.1.exon.8;Parent=LotjaGi6g1v0329500.1
LjG1.1_chr6	PGSB	three_prime_UTR	64442966	64443040	.	+	.	ID=LotjaGi6g1v0329500.1.three_prime_UTR.4;Parent=LotjaGi6g1v0329500.1
LjG1.1_chr6	PGSB	exon	64443320	64445571	.	+	.	ID=LotjaGi6g1v0329500.1.exon.9;Parent=LotjaGi6g1v0329500.1
LjG1.1_chr6	PGSB	three_prime_UTR	64443320	64445571	.	+	.	ID=LotjaGi6g1v0329500.1.three_prime_UTR.5;Parent=LotjaGi6g1v0329500.1
LjG1.1_chr6	PGSB	exon	64446078	64446345	.	+	.	ID=LotjaGi6g1v0329500.1.exon.10;Parent=LotjaGi6g1v0329500.1
LjG1.1_chr6	PGSB	three_prime_UTR	64446078	64446345	.	+	.	ID=LotjaGi6g1v0329500.1.three_prime_UTR.6;Parent=LotjaGi6g1v0329500.1
LjG1.1_chr6	PGSB	exon	64446432	64446516	.	+	.	ID=LotjaGi6g1v0329500.1.exon.11;Parent=LotjaGi6g1v0329500.1
LjG1.1_chr6	PGSB	three_prime_UTR	64446432	64446516	.	+	.	ID=LotjaGi6g1v0329500.1.three_prime_UTR.7;Parent=LotjaGi6g1v0329500.1
LjG1.1_chr6	PGSB	exon	64450159	64450173	.	+	.	ID=LotjaGi6g1v0329500.1.exon.12;Parent=LotjaGi6g1v0329500.1
LjG1.1_chr6	PGSB	three_prime_UTR	64450159	64450173	.	+	.	ID=LotjaGi6g1v0329500.1.three_prime_UTR.8;Parent=LotjaGi6g1v0329500.1
LjG1.1_chr6	PGSB	exon	64450274	64450380	.	+	.	ID=LotjaGi6g1v0329500.1.exon.13;Parent=LotjaGi6g1v0329500.1
LjG1.1_chr6	PGSB	three_prime_UTR	64450274	64450380	.	+	.	ID=LotjaGi6g1v0329500.1.three_prime_UTR.9;Parent=LotjaGi6g1v0329500.1
LjG1.1_chr6	PGSB	exon	64450486	64450619	.	+	.	ID=LotjaGi6g1v0329500.1.exon.14;Parent=LotjaGi6g1v0329500.1
LjG1.1_chr6	PGSB	three_prime_UTR	64450486	64450619	.	+	.	ID=LotjaGi6g1v0329500.1.three_prime_UTR.10;Parent=LotjaGi6g1v0329500.1
LjG1.1_chr6	PGSB	exon	64451124	64454544	.	+	.	ID=LotjaGi6g1v0329500.1.exon.15;Parent=LotjaGi6g1v0329500.1
LjG1.1_chr6	PGSB	three_prime_UTR	64451124	64454544	.	+	.	ID=LotjaGi6g1v0329500.1.three_prime_UTR.11;Parent=LotjaGi6g1v0329500.1
LjG1.1_chr6	PGSB	mRNA	64434710	64454544	.	+	.	ID=LotjaGi6g1v0329500.2;Parent=LotjaGi6g1v0329500;description=zinc finger CCCH domain protein;ahrdqual=*-*;IPR=IPR000571,IPR000571;Pfam=PF00642,SSF90229;te-related=0
LjG1.1_chr6	PGSB	five_prime_UTR	64434710	64435328	.	+	.	ID=LotjaGi6g1v0329500.2.five_prime_UTR.1;Parent=LotjaGi6g1v0329500.2
LjG1.1_chr6	PGSB	exon	64434710	64435673	.	+	.	ID=LotjaGi6g1v0329500.2.exon.1;Parent=LotjaGi6g1v0329500.2
LjG1.1_chr6	PGSB	CDS	64435329	64435673	.	+	0	ID=LotjaGi6g1v0329500.2.CDS.1;Parent=LotjaGi6g1v0329500.2
LjG1.1_chr6	PGSB	exon	64435791	64436133	.	+	.	ID=LotjaGi6g1v0329500.2.exon.2;Parent=LotjaGi6g1v0329500.2
LjG1.1_chr6	PGSB	CDS	64435791	64436133	.	+	0	ID=LotjaGi6g1v0329500.2.CDS.2;Parent=LotjaGi6g1v0329500.2
LjG1.1_chr6	PGSB	exon	64436722	64437241	.	+	.	ID=LotjaGi6g1v0329500.2.exon.3;Parent=LotjaGi6g1v0329500.2
LjG1.1_chr6	PGSB	CDS	64436722	64437241	.	+	2	ID=LotjaGi6g1v0329500.2.CDS.3;Parent=LotjaGi6g1v0329500.2
LjG1.1_chr6	PGSB	exon	64437422	64437621	.	+	.	ID=LotjaGi6g1v0329500.2.exon.4;Parent=LotjaGi6g1v0329500.2
LjG1.1_chr6	PGSB	CDS	64437422	64437621	.	+	1	ID=LotjaGi6g1v0329500.2.CDS.4;Parent=LotjaGi6g1v0329500.2
LjG1.1_chr6	PGSB	exon	64437705	64437736	.	+	.	ID=LotjaGi6g1v0329500.2.exon.5;Parent=LotjaGi6g1v0329500.2
LjG1.1_chr6	PGSB	CDS	64437705	64437736	.	+	2	ID=LotjaGi6g1v0329500.2.CDS.5;Parent=LotjaGi6g1v0329500.2
LjG1.1_chr6	PGSB	exon	64437820	64438806	.	+	.	ID=LotjaGi6g1v0329500.2.exon.6;Parent=LotjaGi6g1v0329500.2
LjG1.1_chr6	PGSB	CDS	64437820	64438806	.	+	0	ID=LotjaGi6g1v0329500.2.CDS.6;Parent=LotjaGi6g1v0329500.2
LjG1.1_chr6	PGSB	CDS	64438916	64438945	.	+	0	ID=LotjaGi6g1v0329500.2.CDS.7;Parent=LotjaGi6g1v0329500.2
LjG1.1_chr6	PGSB	exon	64438916	64439044	.	+	.	ID=LotjaGi6g1v0329500.2.exon.7;Parent=LotjaGi6g1v0329500.2
LjG1.1_chr6	PGSB	three_prime_UTR	64438946	64439044	.	+	.	ID=LotjaGi6g1v0329500.2.three_prime_UTR.2;Parent=LotjaGi6g1v0329500.2
LjG1.1_chr6	PGSB	exon	64439832	64439916	.	+	.	ID=LotjaGi6g1v0329500.2.exon.8;Parent=LotjaGi6g1v0329500.2
LjG1.1_chr6	PGSB	three_prime_UTR	64439832	64439916	.	+	.	ID=LotjaGi6g1v0329500.2.three_prime_UTR.3;Parent=LotjaGi6g1v0329500.2
LjG1.1_chr6	PGSB	exon	64442966	64445571	.	+	.	ID=LotjaGi6g1v0329500.2.exon.9;Parent=LotjaGi6g1v0329500.2
LjG1.1_chr6	PGSB	three_prime_UTR	64442966	64445571	.	+	.	ID=LotjaGi6g1v0329500.2.three_prime_UTR.4;Parent=LotjaGi6g1v0329500.2
LjG1.1_chr6	PGSB	exon	64446078	64446118	.	+	.	ID=LotjaGi6g1v0329500.2.exon.10;Parent=LotjaGi6g1v0329500.2
LjG1.1_chr6	PGSB	three_prime_UTR	64446078	64446118	.	+	.	ID=LotjaGi6g1v0329500.2.three_prime_UTR.5;Parent=LotjaGi6g1v0329500.2
LjG1.1_chr6	PGSB	exon	64446432	64446531	.	+	.	ID=LotjaGi6g1v0329500.2.exon.11;Parent=LotjaGi6g1v0329500.2
LjG1.1_chr6	PGSB	three_prime_UTR	64446432	64446531	.	+	.	ID=LotjaGi6g1v0329500.2.three_prime_UTR.6;Parent=LotjaGi6g1v0329500.2
LjG1.1_chr6	PGSB	exon	64450071	64450173	.	+	.	ID=LotjaGi6g1v0329500.2.exon.12;Parent=LotjaGi6g1v0329500.2
LjG1.1_chr6	PGSB	three_prime_UTR	64450071	64450173	.	+	.	ID=LotjaGi6g1v0329500.2.three_prime_UTR.7;Parent=LotjaGi6g1v0329500.2
LjG1.1_chr6	PGSB	exon	64450274	64450380	.	+	.	ID=LotjaGi6g1v0329500.2.exon.13;Parent=LotjaGi6g1v0329500.2
LjG1.1_chr6	PGSB	three_prime_UTR	64450274	64450380	.	+	.	ID=LotjaGi6g1v0329500.2.three_prime_UTR.8;Parent=LotjaGi6g1v0329500.2
LjG1.1_chr6	PGSB	exon	64450486	64450619	.	+	.	ID=LotjaGi6g1v0329500.2.exon.14;Parent=LotjaGi6g1v0329500.2
LjG1.1_chr6	PGSB	three_prime_UTR	64450486	64450619	.	+	.	ID=LotjaGi6g1v0329500.2.three_prime_UTR.9;Parent=LotjaGi6g1v0329500.2
LjG1.1_chr6	PGSB	exon	64451124	64454544	.	+	.	ID=LotjaGi6g1v0329500.2.exon.15;Parent=LotjaGi6g1v0329500.2
LjG1.1_chr6	PGSB	three_prime_UTR	64451124	64454544	.	+	.	ID=LotjaGi6g1v0329500.2.three_prime_UTR.10;Parent=LotjaGi6g1v0329500.2
LjG1.1_chr6	PGSB	mRNA	64435134	64451957	.	+	.	ID=LotjaGi6g1v0329500.3;Parent=LotjaGi6g1v0329500;description=zinc finger CCCH domain protein;ahrdqual=*-*;te-related=0
LjG1.1_chr6	PGSB	five_prime_UTR	64435134	64435328	.	+	.	ID=LotjaGi6g1v0329500.3.five_prime_UTR.1;Parent=LotjaGi6g1v0329500.3
LjG1.1_chr6	PGSB	exon	64435134	64436133	.	+	.	ID=LotjaGi6g1v0329500.3.exon.1;Parent=LotjaGi6g1v0329500.3
LjG1.1_chr6	PGSB	CDS	64435329	64436133	.	+	0	ID=LotjaGi6g1v0329500.3.CDS.1;Parent=LotjaGi6g1v0329500.3
LjG1.1_chr6	PGSB	exon	64436722	64437241	.	+	.	ID=LotjaGi6g1v0329500.3.exon.2;Parent=LotjaGi6g1v0329500.3
LjG1.1_chr6	PGSB	CDS	64436722	64437241	.	+	2	ID=LotjaGi6g1v0329500.3.CDS.2;Parent=LotjaGi6g1v0329500.3
LjG1.1_chr6	PGSB	exon	64437422	64437621	.	+	.	ID=LotjaGi6g1v0329500.3.exon.3;Parent=LotjaGi6g1v0329500.3
LjG1.1_chr6	PGSB	CDS	64437422	64437621	.	+	1	ID=LotjaGi6g1v0329500.3.CDS.3;Parent=LotjaGi6g1v0329500.3
LjG1.1_chr6	PGSB	exon	64437705	64437736	.	+	.	ID=LotjaGi6g1v0329500.3.exon.4;Parent=LotjaGi6g1v0329500.3
LjG1.1_chr6	PGSB	CDS	64437705	64437736	.	+	2	ID=LotjaGi6g1v0329500.3.CDS.4;Parent=LotjaGi6g1v0329500.3
LjG1.1_chr6	PGSB	exon	64437820	64438806	.	+	.	ID=LotjaGi6g1v0329500.3.exon.5;Parent=LotjaGi6g1v0329500.3
LjG1.1_chr6	PGSB	CDS	64437820	64438806	.	+	0	ID=LotjaGi6g1v0329500.3.CDS.5;Parent=LotjaGi6g1v0329500.3
LjG1.1_chr6	PGSB	CDS	64438916	64438945	.	+	0	ID=LotjaGi6g1v0329500.3.CDS.6;Parent=LotjaGi6g1v0329500.3
LjG1.1_chr6	PGSB	exon	64438916	64439044	.	+	.	ID=LotjaGi6g1v0329500.3.exon.6;Parent=LotjaGi6g1v0329500.3
LjG1.1_chr6	PGSB	three_prime_UTR	64438946	64439044	.	+	.	ID=LotjaGi6g1v0329500.3.three_prime_UTR.2;Parent=LotjaGi6g1v0329500.3
LjG1.1_chr6	PGSB	exon	64439832	64439916	.	+	.	ID=LotjaGi6g1v0329500.3.exon.7;Parent=LotjaGi6g1v0329500.3
LjG1.1_chr6	PGSB	three_prime_UTR	64439832	64439916	.	+	.	ID=LotjaGi6g1v0329500.3.three_prime_UTR.3;Parent=LotjaGi6g1v0329500.3
LjG1.1_chr6	PGSB	exon	64442738	64442878	.	+	.	ID=LotjaGi6g1v0329500.3.exon.8;Parent=LotjaGi6g1v0329500.3
LjG1.1_chr6	PGSB	three_prime_UTR	64442738	64442878	.	+	.	ID=LotjaGi6g1v0329500.3.three_prime_UTR.4;Parent=LotjaGi6g1v0329500.3
LjG1.1_chr6	PGSB	exon	64442966	64445571	.	+	.	ID=LotjaGi6g1v0329500.3.exon.9;Parent=LotjaGi6g1v0329500.3
LjG1.1_chr6	PGSB	three_prime_UTR	64442966	64445571	.	+	.	ID=LotjaGi6g1v0329500.3.three_prime_UTR.5;Parent=LotjaGi6g1v0329500.3
LjG1.1_chr6	PGSB	exon	64446078	64446118	.	+	.	ID=LotjaGi6g1v0329500.3.exon.10;Parent=LotjaGi6g1v0329500.3
LjG1.1_chr6	PGSB	three_prime_UTR	64446078	64446118	.	+	.	ID=LotjaGi6g1v0329500.3.three_prime_UTR.6;Parent=LotjaGi6g1v0329500.3
LjG1.1_chr6	PGSB	exon	64446228	64446345	.	+	.	ID=LotjaGi6g1v0329500.3.exon.11;Parent=LotjaGi6g1v0329500.3
LjG1.1_chr6	PGSB	three_prime_UTR	64446228	64446345	.	+	.	ID=LotjaGi6g1v0329500.3.three_prime_UTR.7;Parent=LotjaGi6g1v0329500.3
LjG1.1_chr6	PGSB	exon	64450071	64450173	.	+	.	ID=LotjaGi6g1v0329500.3.exon.12;Parent=LotjaGi6g1v0329500.3
LjG1.1_chr6	PGSB	three_prime_UTR	64450071	64450173	.	+	.	ID=LotjaGi6g1v0329500.3.three_prime_UTR.8;Parent=LotjaGi6g1v0329500.3
LjG1.1_chr6	PGSB	exon	64450274	64450380	.	+	.	ID=LotjaGi6g1v0329500.3.exon.13;Parent=LotjaGi6g1v0329500.3
LjG1.1_chr6	PGSB	three_prime_UTR	64450274	64450380	.	+	.	ID=LotjaGi6g1v0329500.3.three_prime_UTR.9;Parent=LotjaGi6g1v0329500.3
LjG1.1_chr6	PGSB	exon	64450486	64450619	.	+	.	ID=LotjaGi6g1v0329500.3.exon.14;Parent=LotjaGi6g1v0329500.3
LjG1.1_chr6	PGSB	three_prime_UTR	64450486	64450619	.	+	.	ID=LotjaGi6g1v0329500.3.three_prime_UTR.10;Parent=LotjaGi6g1v0329500.3
LjG1.1_chr6	PGSB	exon	64451124	64451957	.	+	.	ID=LotjaGi6g1v0329500.3.exon.15;Parent=LotjaGi6g1v0329500.3
LjG1.1_chr6	PGSB	three_prime_UTR	64451124	64451957	.	+	.	ID=LotjaGi6g1v0329500.3.three_prime_UTR.11;Parent=LotjaGi6g1v0329500.3
LjG1.1_chr6	PGSB	mRNA	64435134	64451957	.	+	.	ID=LotjaGi6g1v0329500.4;Parent=LotjaGi6g1v0329500;description=zinc finger CCCH domain protein;ahrdqual=*-*;te-related=0
LjG1.1_chr6	PGSB	five_prime_UTR	64435134	64435328	.	+	.	ID=LotjaGi6g1v0329500.4.five_prime_UTR.1;Parent=LotjaGi6g1v0329500.4
LjG1.1_chr6	PGSB	exon	64435134	64435673	.	+	.	ID=LotjaGi6g1v0329500.4.exon.1;Parent=LotjaGi6g1v0329500.4
LjG1.1_chr6	PGSB	CDS	64435329	64435673	.	+	0	ID=LotjaGi6g1v0329500.4.CDS.1;Parent=LotjaGi6g1v0329500.4
LjG1.1_chr6	PGSB	exon	64435791	64436133	.	+	.	ID=LotjaGi6g1v0329500.4.exon.2;Parent=LotjaGi6g1v0329500.4
LjG1.1_chr6	PGSB	CDS	64435791	64436133	.	+	0	ID=LotjaGi6g1v0329500.4.CDS.2;Parent=LotjaGi6g1v0329500.4
LjG1.1_chr6	PGSB	exon	64436722	64437241	.	+	.	ID=LotjaGi6g1v0329500.4.exon.3;Parent=LotjaGi6g1v0329500.4
LjG1.1_chr6	PGSB	CDS	64436722	64437241	.	+	2	ID=LotjaGi6g1v0329500.4.CDS.3;Parent=LotjaGi6g1v0329500.4
LjG1.1_chr6	PGSB	exon	64437422	64437621	.	+	.	ID=LotjaGi6g1v0329500.4.exon.4;Parent=LotjaGi6g1v0329500.4
LjG1.1_chr6	PGSB	CDS	64437422	64437621	.	+	1	ID=LotjaGi6g1v0329500.4.CDS.4;Parent=LotjaGi6g1v0329500.4
LjG1.1_chr6	PGSB	exon	64437705	64437736	.	+	.	ID=LotjaGi6g1v0329500.4.exon.5;Parent=LotjaGi6g1v0329500.4
LjG1.1_chr6	PGSB	CDS	64437705	64437736	.	+	2	ID=LotjaGi6g1v0329500.4.CDS.5;Parent=LotjaGi6g1v0329500.4
LjG1.1_chr6	PGSB	exon	64437820	64438806	.	+	.	ID=LotjaGi6g1v0329500.4.exon.6;Parent=LotjaGi6g1v0329500.4
LjG1.1_chr6	PGSB	CDS	64437820	64438806	.	+	0	ID=LotjaGi6g1v0329500.4.CDS.6;Parent=LotjaGi6g1v0329500.4
LjG1.1_chr6	PGSB	CDS	64438916	64438945	.	+	0	ID=LotjaGi6g1v0329500.4.CDS.7;Parent=LotjaGi6g1v0329500.4
LjG1.1_chr6	PGSB	exon	64438916	64439044	.	+	.	ID=LotjaGi6g1v0329500.4.exon.7;Parent=LotjaGi6g1v0329500.4
LjG1.1_chr6	PGSB	three_prime_UTR	64438946	64439044	.	+	.	ID=LotjaGi6g1v0329500.4.three_prime_UTR.2;Parent=LotjaGi6g1v0329500.4
LjG1.1_chr6	PGSB	exon	64439832	64439916	.	+	.	ID=LotjaGi6g1v0329500.4.exon.8;Parent=LotjaGi6g1v0329500.4
LjG1.1_chr6	PGSB	three_prime_UTR	64439832	64439916	.	+	.	ID=LotjaGi6g1v0329500.4.three_prime_UTR.3;Parent=LotjaGi6g1v0329500.4
LjG1.1_chr6	PGSB	exon	64442966	64444666	.	+	.	ID=LotjaGi6g1v0329500.4.exon.9;Parent=LotjaGi6g1v0329500.4
LjG1.1_chr6	PGSB	three_prime_UTR	64442966	64444666	.	+	.	ID=LotjaGi6g1v0329500.4.three_prime_UTR.4;Parent=LotjaGi6g1v0329500.4
LjG1.1_chr6	PGSB	exon	64445440	64445571	.	+	.	ID=LotjaGi6g1v0329500.4.exon.10;Parent=LotjaGi6g1v0329500.4
LjG1.1_chr6	PGSB	three_prime_UTR	64445440	64445571	.	+	.	ID=LotjaGi6g1v0329500.4.three_prime_UTR.5;Parent=LotjaGi6g1v0329500.4
LjG1.1_chr6	PGSB	exon	64446078	64446118	.	+	.	ID=LotjaGi6g1v0329500.4.exon.11;Parent=LotjaGi6g1v0329500.4
LjG1.1_chr6	PGSB	three_prime_UTR	64446078	64446118	.	+	.	ID=LotjaGi6g1v0329500.4.three_prime_UTR.6;Parent=LotjaGi6g1v0329500.4
LjG1.1_chr6	PGSB	exon	64446432	64446531	.	+	.	ID=LotjaGi6g1v0329500.4.exon.12;Parent=LotjaGi6g1v0329500.4
LjG1.1_chr6	PGSB	three_prime_UTR	64446432	64446531	.	+	.	ID=LotjaGi6g1v0329500.4.three_prime_UTR.7;Parent=LotjaGi6g1v0329500.4
LjG1.1_chr6	PGSB	exon	64450071	64450173	.	+	.	ID=LotjaGi6g1v0329500.4.exon.13;Parent=LotjaGi6g1v0329500.4
LjG1.1_chr6	PGSB	three_prime_UTR	64450071	64450173	.	+	.	ID=LotjaGi6g1v0329500.4.three_prime_UTR.8;Parent=LotjaGi6g1v0329500.4
LjG1.1_chr6	PGSB	exon	64450274	64450380	.	+	.	ID=LotjaGi6g1v0329500.4.exon.14;Parent=LotjaGi6g1v0329500.4
LjG1.1_chr6	PGSB	three_prime_UTR	64450274	64450380	.	+	.	ID=LotjaGi6g1v0329500.4.three_prime_UTR.9;Parent=LotjaGi6g1v0329500.4
LjG1.1_chr6	PGSB	exon	64450486	64450619	.	+	.	ID=LotjaGi6g1v0329500.4.exon.15;Parent=LotjaGi6g1v0329500.4
LjG1.1_chr6	PGSB	three_prime_UTR	64450486	64450619	.	+	.	ID=LotjaGi6g1v0329500.4.three_prime_UTR.10;Parent=LotjaGi6g1v0329500.4
LjG1.1_chr6	PGSB	exon	64451124	64451957	.	+	.	ID=LotjaGi6g1v0329500.4.exon.16;Parent=LotjaGi6g1v0329500.4
LjG1.1_chr6	PGSB	three_prime_UTR	64451124	64451957	.	+	.	ID=LotjaGi6g1v0329500.4.three_prime_UTR.11;Parent=LotjaGi6g1v0329500.4
LjG1.1_chr6	PGSB	mRNA	64435223	64451662	.	+	.	ID=LotjaGi6g1v0329500.5;Parent=LotjaGi6g1v0329500;description=zinc finger CCCH domain protein;ahrdqual=*-*;te-related=0
LjG1.1_chr6	PGSB	five_prime_UTR	64435223	64435328	.	+	.	ID=LotjaGi6g1v0329500.5.five_prime_UTR.1;Parent=LotjaGi6g1v0329500.5
LjG1.1_chr6	PGSB	exon	64435223	64436133	.	+	.	ID=LotjaGi6g1v0329500.5.exon.1;Parent=LotjaGi6g1v0329500.5
LjG1.1_chr6	PGSB	CDS	64435329	64436133	.	+	0	ID=LotjaGi6g1v0329500.5.CDS.1;Parent=LotjaGi6g1v0329500.5
LjG1.1_chr6	PGSB	exon	64436722	64437241	.	+	.	ID=LotjaGi6g1v0329500.5.exon.2;Parent=LotjaGi6g1v0329500.5
LjG1.1_chr6	PGSB	CDS	64436722	64437241	.	+	2	ID=LotjaGi6g1v0329500.5.CDS.2;Parent=LotjaGi6g1v0329500.5
LjG1.1_chr6	PGSB	exon	64437422	64437621	.	+	.	ID=LotjaGi6g1v0329500.5.exon.3;Parent=LotjaGi6g1v0329500.5
LjG1.1_chr6	PGSB	CDS	64437422	64437621	.	+	1	ID=LotjaGi6g1v0329500.5.CDS.3;Parent=LotjaGi6g1v0329500.5
LjG1.1_chr6	PGSB	exon	64437705	64437736	.	+	.	ID=LotjaGi6g1v0329500.5.exon.4;Parent=LotjaGi6g1v0329500.5
LjG1.1_chr6	PGSB	CDS	64437705	64437736	.	+	2	ID=LotjaGi6g1v0329500.5.CDS.4;Parent=LotjaGi6g1v0329500.5
LjG1.1_chr6	PGSB	exon	64437820	64438806	.	+	.	ID=LotjaGi6g1v0329500.5.exon.5;Parent=LotjaGi6g1v0329500.5
LjG1.1_chr6	PGSB	CDS	64437820	64438806	.	+	0	ID=LotjaGi6g1v0329500.5.CDS.5;Parent=LotjaGi6g1v0329500.5
LjG1.1_chr6	PGSB	CDS	64438916	64438945	.	+	0	ID=LotjaGi6g1v0329500.5.CDS.6;Parent=LotjaGi6g1v0329500.5
LjG1.1_chr6	PGSB	exon	64438916	64439128	.	+	.	ID=LotjaGi6g1v0329500.5.exon.6;Parent=LotjaGi6g1v0329500.5
LjG1.1_chr6	PGSB	three_prime_UTR	64438946	64439128	.	+	.	ID=LotjaGi6g1v0329500.5.three_prime_UTR.2;Parent=LotjaGi6g1v0329500.5
LjG1.1_chr6	PGSB	exon	64439832	64439916	.	+	.	ID=LotjaGi6g1v0329500.5.exon.7;Parent=LotjaGi6g1v0329500.5
LjG1.1_chr6	PGSB	three_prime_UTR	64439832	64439916	.	+	.	ID=LotjaGi6g1v0329500.5.three_prime_UTR.3;Parent=LotjaGi6g1v0329500.5
LjG1.1_chr6	PGSB	exon	64442966	64445571	.	+	.	ID=LotjaGi6g1v0329500.5.exon.8;Parent=LotjaGi6g1v0329500.5
LjG1.1_chr6	PGSB	three_prime_UTR	64442966	64445571	.	+	.	ID=LotjaGi6g1v0329500.5.three_prime_UTR.4;Parent=LotjaGi6g1v0329500.5
LjG1.1_chr6	PGSB	exon	64446078	64446345	.	+	.	ID=LotjaGi6g1v0329500.5.exon.9;Parent=LotjaGi6g1v0329500.5
LjG1.1_chr6	PGSB	three_prime_UTR	64446078	64446345	.	+	.	ID=LotjaGi6g1v0329500.5.three_prime_UTR.5;Parent=LotjaGi6g1v0329500.5
LjG1.1_chr6	PGSB	exon	64450071	64450173	.	+	.	ID=LotjaGi6g1v0329500.5.exon.10;Parent=LotjaGi6g1v0329500.5
LjG1.1_chr6	PGSB	three_prime_UTR	64450071	64450173	.	+	.	ID=LotjaGi6g1v0329500.5.three_prime_UTR.6;Parent=LotjaGi6g1v0329500.5
LjG1.1_chr6	PGSB	exon	64450274	64450380	.	+	.	ID=LotjaGi6g1v0329500.5.exon.11;Parent=LotjaGi6g1v0329500.5
LjG1.1_chr6	PGSB	three_prime_UTR	64450274	64450380	.	+	.	ID=LotjaGi6g1v0329500.5.three_prime_UTR.7;Parent=LotjaGi6g1v0329500.5
LjG1.1_chr6	PGSB	exon	64450486	64450619	.	+	.	ID=LotjaGi6g1v0329500.5.exon.12;Parent=LotjaGi6g1v0329500.5
LjG1.1_chr6	PGSB	three_prime_UTR	64450486	64450619	.	+	.	ID=LotjaGi6g1v0329500.5.three_prime_UTR.8;Parent=LotjaGi6g1v0329500.5
LjG1.1_chr6	PGSB	exon	64451124	64451662	.	+	.	ID=LotjaGi6g1v0329500.5.exon.13;Parent=LotjaGi6g1v0329500.5
LjG1.1_chr6	PGSB	three_prime_UTR	64451124	64451662	.	+	.	ID=LotjaGi6g1v0329500.5.three_prime_UTR.9;Parent=LotjaGi6g1v0329500.5
###
LjG1.1_chr6	PGSB	three_prime_UTR	64451124	64451662	.	+	.	ID=LotjaGi6g1v0329500.5.three_prime_UTR.9;Parent=LotjaGi6g1v0329500.5
LjG1.1_chr6	PGSB	gene	64434710	64454544	.	-	.	ID=LotjaGi6g1v0329600
LjG1.1_chr6	PGSB	mRNA	64434710	64454544	.	-	.	ID=LotjaGi6g1v0329600.1;Parent=LotjaGi6g1v0329600;description=Membrane-associated kinase regulator-like protein, putative;ahrdqual=-**;GO=GO:0016301,GO:0016310;te-related=0
LjG1.1_chr6	PGSB	exon	64434710	64436001	.	-	.	ID=LotjaGi6g1v0329600.1.exon.1;Parent=LotjaGi6g1v0329600.1
LjG1.1_chr6	PGSB	three_prime_UTR	64434710	64436001	.	-	.	ID=LotjaGi6g1v0329600.1.three_prime_UTR.1;Parent=LotjaGi6g1v0329600.1
LjG1.1_chr6	PGSB	exon	64436056	64446745	.	-	.	ID=LotjaGi6g1v0329600.1.exon.2;Parent=LotjaGi6g1v0329600.1
LjG1.1_chr6	PGSB	three_prime_UTR	64436056	64446745	.	-	.	ID=LotjaGi6g1v0329600.1.three_prime_UTR.2;Parent=LotjaGi6g1v0329600.1
LjG1.1_chr6	PGSB	three_prime_UTR	64449761	64453332	.	-	.	ID=LotjaGi6g1v0329600.1.three_prime_UTR.3;Parent=LotjaGi6g1v0329600.1
LjG1.1_chr6	PGSB	exon	64449761	64453683	.	-	.	ID=LotjaGi6g1v0329600.1.exon.3;Parent=LotjaGi6g1v0329600.1
LjG1.1_chr6	PGSB	CDS	64453333	64453683	.	-	0	ID=LotjaGi6g1v0329600.1.CDS.1;Parent=LotjaGi6g1v0329600.1
LjG1.1_chr6	PGSB	CDS	64453759	64453902	.	-	0	ID=LotjaGi6g1v0329600.1.CDS.2;Parent=LotjaGi6g1v0329600.1
LjG1.1_chr6	PGSB	exon	64453759	64454544	.	-	.	ID=LotjaGi6g1v0329600.1.exon.4;Parent=LotjaGi6g1v0329600.1
LjG1.1_chr6	PGSB	five_prime_UTR	64453903	64454544	.	-	.	ID=LotjaGi6g1v0329600.1.five_prime_UTR.4;Parent=LotjaGi6g1v0329600.1
###
LjG1.1_chr6	PGSB	five_prime_UTR	64453903	64454544	.	-	.	ID=LotjaGi6g1v0329600.1.five_prime_UTR.4;Parent=LotjaGi6g1v0329600.1
LjG1.1_chr6	PGSB	gene	64490305	64490963	.	+	.	ID=LotjaGi6g1v0329700_LC
LjG1.1_chr6	PGSB	mRNA	64490305	64490963	.	+	.	ID=LotjaGi6g1v0329700_LC.1;Parent=LotjaGi6g1v0329700_LC;description=Retrovirus-related Pol polyprotein from transposon TNT 1-94;ahrdqual=*-*;Pfam=SSF56672;te-related=1
LjG1.1_chr6	PGSB	exon	64490305	64490895	.	+	.	ID=LotjaGi6g1v0329700_LC.1.exon.1;Parent=LotjaGi6g1v0329700_LC.1
LjG1.1_chr6	PGSB	CDS	64490305	64490895	.	+	0	ID=LotjaGi6g1v0329700_LC.1.CDS.1;Parent=LotjaGi6g1v0329700_LC.1
LjG1.1_chr6	PGSB	exon	64490958	64490963	.	+	.	ID=LotjaGi6g1v0329700_LC.1.exon.2;Parent=LotjaGi6g1v0329700_LC.1
LjG1.1_chr6	PGSB	CDS	64490958	64490963	.	+	0	ID=LotjaGi6g1v0329700_LC.1.CDS.2;Parent=LotjaGi6g1v0329700_LC.1
###
LjG1.1_chr6	PGSB	CDS	64490958	64490963	.	+	0	ID=LotjaGi6g1v0329700_LC.1.CDS.2;Parent=LotjaGi6g1v0329700_LC.1
LjG1.1_chr6	PGSB	gene	64494605	64504042	.	+	.	ID=LotjaGi6g1v0329800
LjG1.1_chr6	PGSB	mRNA	64494605	64504042	.	+	.	ID=LotjaGi6g1v0329800.1;Parent=LotjaGi6g1v0329800;description=Dormancy-associated protein/auxin-repressed protein;ahrdqual=***;IPR=IPR008406;Pfam=PF05564;te-related=0
LjG1.1_chr6	PGSB	five_prime_UTR	64494605	64494905	.	+	.	ID=LotjaGi6g1v0329800.1.five_prime_UTR.1;Parent=LotjaGi6g1v0329800.1
LjG1.1_chr6	PGSB	exon	64494605	64495002	.	+	.	ID=LotjaGi6g1v0329800.1.exon.1;Parent=LotjaGi6g1v0329800.1
LjG1.1_chr6	PGSB	CDS	64494906	64495002	.	+	0	ID=LotjaGi6g1v0329800.1.CDS.1;Parent=LotjaGi6g1v0329800.1
LjG1.1_chr6	PGSB	exon	64495120	64495327	.	+	.	ID=LotjaGi6g1v0329800.1.exon.2;Parent=LotjaGi6g1v0329800.1
LjG1.1_chr6	PGSB	CDS	64495120	64495327	.	+	2	ID=LotjaGi6g1v0329800.1.CDS.2;Parent=LotjaGi6g1v0329800.1
LjG1.1_chr6	PGSB	CDS	64495710	64495746	.	+	1	ID=LotjaGi6g1v0329800.1.CDS.3;Parent=LotjaGi6g1v0329800.1
LjG1.1_chr6	PGSB	exon	64495710	64498385	.	+	.	ID=LotjaGi6g1v0329800.1.exon.3;Parent=LotjaGi6g1v0329800.1
LjG1.1_chr6	PGSB	three_prime_UTR	64495747	64498385	.	+	.	ID=LotjaGi6g1v0329800.1.three_prime_UTR.2;Parent=LotjaGi6g1v0329800.1
LjG1.1_chr6	PGSB	exon	64498481	64498527	.	+	.	ID=LotjaGi6g1v0329800.1.exon.4;Parent=LotjaGi6g1v0329800.1
LjG1.1_chr6	PGSB	three_prime_UTR	64498481	64498527	.	+	.	ID=LotjaGi6g1v0329800.1.three_prime_UTR.3;Parent=LotjaGi6g1v0329800.1
LjG1.1_chr6	PGSB	exon	64498632	64498806	.	+	.	ID=LotjaGi6g1v0329800.1.exon.5;Parent=LotjaGi6g1v0329800.1
LjG1.1_chr6	PGSB	three_prime_UTR	64498632	64498806	.	+	.	ID=LotjaGi6g1v0329800.1.three_prime_UTR.4;Parent=LotjaGi6g1v0329800.1
LjG1.1_chr6	PGSB	exon	64498916	64499029	.	+	.	ID=LotjaGi6g1v0329800.1.exon.6;Parent=LotjaGi6g1v0329800.1
LjG1.1_chr6	PGSB	three_prime_UTR	64498916	64499029	.	+	.	ID=LotjaGi6g1v0329800.1.three_prime_UTR.5;Parent=LotjaGi6g1v0329800.1
LjG1.1_chr6	PGSB	exon	64499191	64499262	.	+	.	ID=LotjaGi6g1v0329800.1.exon.7;Parent=LotjaGi6g1v0329800.1
LjG1.1_chr6	PGSB	three_prime_UTR	64499191	64499262	.	+	.	ID=LotjaGi6g1v0329800.1.three_prime_UTR.6;Parent=LotjaGi6g1v0329800.1
LjG1.1_chr6	PGSB	exon	64499338	64499481	.	+	.	ID=LotjaGi6g1v0329800.1.exon.8;Parent=LotjaGi6g1v0329800.1
LjG1.1_chr6	PGSB	three_prime_UTR	64499338	64499481	.	+	.	ID=LotjaGi6g1v0329800.1.three_prime_UTR.7;Parent=LotjaGi6g1v0329800.1
LjG1.1_chr6	PGSB	exon	64500175	64500267	.	+	.	ID=LotjaGi6g1v0329800.1.exon.9;Parent=LotjaGi6g1v0329800.1
LjG1.1_chr6	PGSB	three_prime_UTR	64500175	64500267	.	+	.	ID=LotjaGi6g1v0329800.1.three_prime_UTR.8;Parent=LotjaGi6g1v0329800.1
LjG1.1_chr6	PGSB	exon	64500416	64500519	.	+	.	ID=LotjaGi6g1v0329800.1.exon.10;Parent=LotjaGi6g1v0329800.1
LjG1.1_chr6	PGSB	three_prime_UTR	64500416	64500519	.	+	.	ID=LotjaGi6g1v0329800.1.three_prime_UTR.9;Parent=LotjaGi6g1v0329800.1
LjG1.1_chr6	PGSB	exon	64500896	64500981	.	+	.	ID=LotjaGi6g1v0329800.1.exon.11;Parent=LotjaGi6g1v0329800.1
LjG1.1_chr6	PGSB	three_prime_UTR	64500896	64500981	.	+	.	ID=LotjaGi6g1v0329800.1.three_prime_UTR.10;Parent=LotjaGi6g1v0329800.1
LjG1.1_chr6	PGSB	exon	64501065	64501930	.	+	.	ID=LotjaGi6g1v0329800.1.exon.12;Parent=LotjaGi6g1v0329800.1
LjG1.1_chr6	PGSB	three_prime_UTR	64501065	64501930	.	+	.	ID=LotjaGi6g1v0329800.1.three_prime_UTR.11;Parent=LotjaGi6g1v0329800.1
LjG1.1_chr6	PGSB	exon	64502141	64502345	.	+	.	ID=LotjaGi6g1v0329800.1.exon.13;Parent=LotjaGi6g1v0329800.1
LjG1.1_chr6	PGSB	three_prime_UTR	64502141	64502345	.	+	.	ID=LotjaGi6g1v0329800.1.three_prime_UTR.12;Parent=LotjaGi6g1v0329800.1
LjG1.1_chr6	PGSB	exon	64502812	64502903	.	+	.	ID=LotjaGi6g1v0329800.1.exon.14;Parent=LotjaGi6g1v0329800.1
LjG1.1_chr6	PGSB	three_prime_UTR	64502812	64502903	.	+	.	ID=LotjaGi6g1v0329800.1.three_prime_UTR.13;Parent=LotjaGi6g1v0329800.1
LjG1.1_chr6	PGSB	exon	64503116	64504042	.	+	.	ID=LotjaGi6g1v0329800.1.exon.15;Parent=LotjaGi6g1v0329800.1
LjG1.1_chr6	PGSB	three_prime_UTR	64503116	64504042	.	+	.	ID=LotjaGi6g1v0329800.1.three_prime_UTR.14;Parent=LotjaGi6g1v0329800.1
LjG1.1_chr6	PGSB	mRNA	64498022	64503873	.	+	.	ID=LotjaGi6g1v0329800.2;Parent=LotjaGi6g1v0329800;description=Glyoxysomal processing protease, glyoxysomal-like protein;ahrdqual=***;GO=GO:0004175,GO:0005777,GO:0006508,GO:0008233;IPR=IPR009003,IPR009003,IPR009003;Pfam=SSF50494,PF13365,SSF50494,SSF50494;te-related=0
LjG1.1_chr6	PGSB	five_prime_UTR	64498022	64498319	.	+	.	ID=LotjaGi6g1v0329800.2.five_prime_UTR.1;Parent=LotjaGi6g1v0329800.2
LjG1.1_chr6	PGSB	exon	64498022	64498385	.	+	.	ID=LotjaGi6g1v0329800.2.exon.1;Parent=LotjaGi6g1v0329800.2
LjG1.1_chr6	PGSB	CDS	64498320	64498385	.	+	0	ID=LotjaGi6g1v0329800.2.CDS.1;Parent=LotjaGi6g1v0329800.2
LjG1.1_chr6	PGSB	exon	64498481	64498527	.	+	.	ID=LotjaGi6g1v0329800.2.exon.2;Parent=LotjaGi6g1v0329800.2
LjG1.1_chr6	PGSB	CDS	64498481	64498527	.	+	0	ID=LotjaGi6g1v0329800.2.CDS.2;Parent=LotjaGi6g1v0329800.2
LjG1.1_chr6	PGSB	exon	64498632	64498806	.	+	.	ID=LotjaGi6g1v0329800.2.exon.3;Parent=LotjaGi6g1v0329800.2
LjG1.1_chr6	PGSB	CDS	64498632	64498806	.	+	1	ID=LotjaGi6g1v0329800.2.CDS.3;Parent=LotjaGi6g1v0329800.2
LjG1.1_chr6	PGSB	exon	64498916	64499029	.	+	.	ID=LotjaGi6g1v0329800.2.exon.4;Parent=LotjaGi6g1v0329800.2
LjG1.1_chr6	PGSB	CDS	64498916	64499029	.	+	0	ID=LotjaGi6g1v0329800.2.CDS.4;Parent=LotjaGi6g1v0329800.2
LjG1.1_chr6	PGSB	exon	64499338	64499481	.	+	.	ID=LotjaGi6g1v0329800.2.exon.5;Parent=LotjaGi6g1v0329800.2
LjG1.1_chr6	PGSB	CDS	64499338	64499481	.	+	0	ID=LotjaGi6g1v0329800.2.CDS.5;Parent=LotjaGi6g1v0329800.2
LjG1.1_chr6	PGSB	exon	64500175	64500267	.	+	.	ID=LotjaGi6g1v0329800.2.exon.6;Parent=LotjaGi6g1v0329800.2
LjG1.1_chr6	PGSB	CDS	64500175	64500267	.	+	0	ID=LotjaGi6g1v0329800.2.CDS.6;Parent=LotjaGi6g1v0329800.2
LjG1.1_chr6	PGSB	exon	64500416	64500519	.	+	.	ID=LotjaGi6g1v0329800.2.exon.7;Parent=LotjaGi6g1v0329800.2
LjG1.1_chr6	PGSB	CDS	64500416	64500519	.	+	0	ID=LotjaGi6g1v0329800.2.CDS.7;Parent=LotjaGi6g1v0329800.2
LjG1.1_chr6	PGSB	exon	64500896	64500981	.	+	.	ID=LotjaGi6g1v0329800.2.exon.8;Parent=LotjaGi6g1v0329800.2
LjG1.1_chr6	PGSB	CDS	64500896	64500981	.	+	1	ID=LotjaGi6g1v0329800.2.CDS.8;Parent=LotjaGi6g1v0329800.2
LjG1.1_chr6	PGSB	exon	64501065	64501159	.	+	.	ID=LotjaGi6g1v0329800.2.exon.9;Parent=LotjaGi6g1v0329800.2
LjG1.1_chr6	PGSB	CDS	64501065	64501159	.	+	2	ID=LotjaGi6g1v0329800.2.CDS.9;Parent=LotjaGi6g1v0329800.2
LjG1.1_chr6	PGSB	exon	64501243	64501930	.	+	.	ID=LotjaGi6g1v0329800.2.exon.10;Parent=LotjaGi6g1v0329800.2
LjG1.1_chr6	PGSB	CDS	64501243	64501930	.	+	0	ID=LotjaGi6g1v0329800.2.CDS.10;Parent=LotjaGi6g1v0329800.2
LjG1.1_chr6	PGSB	exon	64502141	64502345	.	+	.	ID=LotjaGi6g1v0329800.2.exon.11;Parent=LotjaGi6g1v0329800.2
LjG1.1_chr6	PGSB	CDS	64502141	64502345	.	+	2	ID=LotjaGi6g1v0329800.2.CDS.11;Parent=LotjaGi6g1v0329800.2
LjG1.1_chr6	PGSB	exon	64502812	64502903	.	+	.	ID=LotjaGi6g1v0329800.2.exon.12;Parent=LotjaGi6g1v0329800.2
LjG1.1_chr6	PGSB	CDS	64502812	64502903	.	+	1	ID=LotjaGi6g1v0329800.2.CDS.12;Parent=LotjaGi6g1v0329800.2
LjG1.1_chr6	PGSB	CDS	64503116	64503378	.	+	2	ID=LotjaGi6g1v0329800.2.CDS.13;Parent=LotjaGi6g1v0329800.2
LjG1.1_chr6	PGSB	exon	64503116	64503873	.	+	.	ID=LotjaGi6g1v0329800.2.exon.13;Parent=LotjaGi6g1v0329800.2
LjG1.1_chr6	PGSB	three_prime_UTR	64503379	64503873	.	+	.	ID=LotjaGi6g1v0329800.2.three_prime_UTR.2;Parent=LotjaGi6g1v0329800.2
###
LjG1.1_chr6	PGSB	three_prime_UTR	64503379	64503873	.	+	.	ID=LotjaGi6g1v0329800.2.three_prime_UTR.2;Parent=LotjaGi6g1v0329800.2
LjG1.1_chr6	PGSB	gene	64512007	64514484	.	-	.	ID=LotjaGi6g1v0329900
LjG1.1_chr6	PGSB	mRNA	64512007	64514484	.	-	.	ID=LotjaGi6g1v0329900.1;Parent=LotjaGi6g1v0329900;description=Squamosa promoter-binding-like protein;ahrdqual=***;GO=GO:0003677,GO:0003700,GO:0005634,GO:0006351,GO:0006355,GO:0009908,GO:0046872;IPR=IPR004333,IPR004333;Pfam=SSF103612,PF03110;te-related=0
LjG1.1_chr6	PGSB	three_prime_UTR	64512007	64512387	.	-	.	ID=LotjaGi6g1v0329900.1.three_prime_UTR.1;Parent=LotjaGi6g1v0329900.1
LjG1.1_chr6	PGSB	exon	64512007	64512508	.	-	.	ID=LotjaGi6g1v0329900.1.exon.1;Parent=LotjaGi6g1v0329900.1
LjG1.1_chr6	PGSB	CDS	64512388	64512508	.	-	1	ID=LotjaGi6g1v0329900.1.CDS.1;Parent=LotjaGi6g1v0329900.1
LjG1.1_chr6	PGSB	CDS	64513668	64514008	.	-	0	ID=LotjaGi6g1v0329900.1.CDS.2;Parent=LotjaGi6g1v0329900.1
LjG1.1_chr6	PGSB	exon	64513668	64514024	.	-	.	ID=LotjaGi6g1v0329900.1.exon.2;Parent=LotjaGi6g1v0329900.1
LjG1.1_chr6	PGSB	five_prime_UTR	64514009	64514024	.	-	.	ID=LotjaGi6g1v0329900.1.five_prime_UTR.2;Parent=LotjaGi6g1v0329900.1
LjG1.1_chr6	PGSB	exon	64514435	64514484	.	-	.	ID=LotjaGi6g1v0329900.1.exon.3;Parent=LotjaGi6g1v0329900.1
LjG1.1_chr6	PGSB	five_prime_UTR	64514435	64514484	.	-	.	ID=LotjaGi6g1v0329900.1.five_prime_UTR.3;Parent=LotjaGi6g1v0329900.1
###
LjG1.1_chr6	PGSB	five_prime_UTR	64514435	64514484	.	-	.	ID=LotjaGi6g1v0329900.1.five_prime_UTR.3;Parent=LotjaGi6g1v0329900.1
LjG1.1_chr6	PGSB	gene	64527269	64532667	.	-	.	ID=LotjaGi6g1v0330000
LjG1.1_chr6	PGSB	mRNA	64527269	64532667	.	-	.	ID=LotjaGi6g1v0330000.1;Parent=LotjaGi6g1v0330000;description=Dof zinc finger protein;ahrdqual=*-*;GO=GO:0003677,GO:0005634,GO:0006355;IPR=IPR003851;Pfam=PF02701;te-related=0
LjG1.1_chr6	PGSB	three_prime_UTR	64527269	64527589	.	-	.	ID=LotjaGi6g1v0330000.1.three_prime_UTR.1;Parent=LotjaGi6g1v0330000.1
LjG1.1_chr6	PGSB	exon	64527269	64528784	.	-	.	ID=LotjaGi6g1v0330000.1.exon.1;Parent=LotjaGi6g1v0330000.1
LjG1.1_chr6	PGSB	CDS	64527590	64528543	.	-	0	ID=LotjaGi6g1v0330000.1.CDS.1;Parent=LotjaGi6g1v0330000.1
LjG1.1_chr6	PGSB	five_prime_UTR	64528544	64528784	.	-	.	ID=LotjaGi6g1v0330000.1.five_prime_UTR.2;Parent=LotjaGi6g1v0330000.1
LjG1.1_chr6	PGSB	exon	64532090	64532667	.	-	.	ID=LotjaGi6g1v0330000.1.exon.2;Parent=LotjaGi6g1v0330000.1
LjG1.1_chr6	PGSB	five_prime_UTR	64532090	64532667	.	-	.	ID=LotjaGi6g1v0330000.1.five_prime_UTR.3;Parent=LotjaGi6g1v0330000.1
LjG1.1_chr6	PGSB	mRNA	64527336	64532667	.	-	.	ID=LotjaGi6g1v0330000.2;Parent=LotjaGi6g1v0330000;description=Dof zinc finger protein;ahrdqual=*-*;GO=GO:0003677,GO:0005634,GO:0006355;IPR=IPR003851;Pfam=PF02701;te-related=0
LjG1.1_chr6	PGSB	three_prime_UTR	64527336	64527589	.	-	.	ID=LotjaGi6g1v0330000.2.three_prime_UTR.1;Parent=LotjaGi6g1v0330000.2
LjG1.1_chr6	PGSB	exon	64527336	64527777	.	-	.	ID=LotjaGi6g1v0330000.2.exon.1;Parent=LotjaGi6g1v0330000.2
LjG1.1_chr6	PGSB	CDS	64527590	64527777	.	-	2	ID=LotjaGi6g1v0330000.2.CDS.1;Parent=LotjaGi6g1v0330000.2
LjG1.1_chr6	PGSB	CDS	64527871	64528543	.	-	0	ID=LotjaGi6g1v0330000.2.CDS.2;Parent=LotjaGi6g1v0330000.2
LjG1.1_chr6	PGSB	exon	64527871	64528784	.	-	.	ID=LotjaGi6g1v0330000.2.exon.2;Parent=LotjaGi6g1v0330000.2
LjG1.1_chr6	PGSB	five_prime_UTR	64528544	64528784	.	-	.	ID=LotjaGi6g1v0330000.2.five_prime_UTR.2;Parent=LotjaGi6g1v0330000.2
LjG1.1_chr6	PGSB	exon	64532101	64532667	.	-	.	ID=LotjaGi6g1v0330000.2.exon.3;Parent=LotjaGi6g1v0330000.2
LjG1.1_chr6	PGSB	five_prime_UTR	64532101	64532667	.	-	.	ID=LotjaGi6g1v0330000.2.five_prime_UTR.3;Parent=LotjaGi6g1v0330000.2
###
LjG1.1_chr6	PGSB	five_prime_UTR	64532101	64532667	.	-	.	ID=LotjaGi6g1v0330000.2.five_prime_UTR.3;Parent=LotjaGi6g1v0330000.2
LjG1.1_chr6	PGSB	gene	64536747	64548677	.	-	.	ID=LotjaGi6g1v0330100
LjG1.1_chr6	PGSB	mRNA	64539467	64541426	.	-	.	ID=LotjaGi6g1v0330100.1;Parent=LotjaGi6g1v0330100;description=40S ribosomal protein S6;ahrdqual=***;GO=GO:0003735,GO:0005622,GO:0005840,GO:0006412;IPR=IPR001377;Pfam=PF01092;te-related=0
LjG1.1_chr6	PGSB	exon	64539467	64539705	.	-	.	ID=LotjaGi6g1v0330100.1.exon.1;Parent=LotjaGi6g1v0330100.1
LjG1.1_chr6	PGSB	CDS	64539467	64539705	.	-	2	ID=LotjaGi6g1v0330100.1.CDS.1;Parent=LotjaGi6g1v0330100.1
LjG1.1_chr6	PGSB	exon	64540320	64540436	.	-	.	ID=LotjaGi6g1v0330100.1.exon.2;Parent=LotjaGi6g1v0330100.1
LjG1.1_chr6	PGSB	CDS	64540320	64540436	.	-	2	ID=LotjaGi6g1v0330100.1.CDS.2;Parent=LotjaGi6g1v0330100.1
LjG1.1_chr6	PGSB	exon	64540932	64541040	.	-	.	ID=LotjaGi6g1v0330100.1.exon.3;Parent=LotjaGi6g1v0330100.1
LjG1.1_chr6	PGSB	CDS	64540932	64541040	.	-	0	ID=LotjaGi6g1v0330100.1.CDS.3;Parent=LotjaGi6g1v0330100.1
LjG1.1_chr6	PGSB	exon	64541129	64541186	.	-	.	ID=LotjaGi6g1v0330100.1.exon.4;Parent=LotjaGi6g1v0330100.1
LjG1.1_chr6	PGSB	CDS	64541129	64541186	.	-	1	ID=LotjaGi6g1v0330100.1.CDS.4;Parent=LotjaGi6g1v0330100.1
LjG1.1_chr6	PGSB	exon	64541269	64541333	.	-	.	ID=LotjaGi6g1v0330100.1.exon.5;Parent=LotjaGi6g1v0330100.1
LjG1.1_chr6	PGSB	CDS	64541269	64541333	.	-	0	ID=LotjaGi6g1v0330100.1.CDS.5;Parent=LotjaGi6g1v0330100.1
LjG1.1_chr6	PGSB	exon	64541421	64541426	.	-	.	ID=LotjaGi6g1v0330100.1.exon.6;Parent=LotjaGi6g1v0330100.1
LjG1.1_chr6	PGSB	CDS	64541421	64541426	.	-	0	ID=LotjaGi6g1v0330100.1.CDS.6;Parent=LotjaGi6g1v0330100.1
LjG1.1_chr6	PGSB	mRNA	64539467	64541426	.	-	.	ID=LotjaGi6g1v0330100.2;Parent=LotjaGi6g1v0330100;description=40S ribosomal protein S6;ahrdqual=***;GO=GO:0003735,GO:0005622,GO:0005840,GO:0006412;IPR=IPR001377;Pfam=PF01092;te-related=0
LjG1.1_chr6	PGSB	exon	64539467	64539705	.	-	.	ID=LotjaGi6g1v0330100.2.exon.1;Parent=LotjaGi6g1v0330100.2
LjG1.1_chr6	PGSB	CDS	64539467	64539705	.	-	2	ID=LotjaGi6g1v0330100.2.CDS.1;Parent=LotjaGi6g1v0330100.2
LjG1.1_chr6	PGSB	exon	64540164	64540436	.	-	.	ID=LotjaGi6g1v0330100.2.exon.2;Parent=LotjaGi6g1v0330100.2
LjG1.1_chr6	PGSB	CDS	64540164	64540436	.	-	2	ID=LotjaGi6g1v0330100.2.CDS.2;Parent=LotjaGi6g1v0330100.2
LjG1.1_chr6	PGSB	exon	64540932	64541040	.	-	.	ID=LotjaGi6g1v0330100.2.exon.3;Parent=LotjaGi6g1v0330100.2
LjG1.1_chr6	PGSB	CDS	64540932	64541040	.	-	0	ID=LotjaGi6g1v0330100.2.CDS.3;Parent=LotjaGi6g1v0330100.2
LjG1.1_chr6	PGSB	exon	64541129	64541186	.	-	.	ID=LotjaGi6g1v0330100.2.exon.4;Parent=LotjaGi6g1v0330100.2
LjG1.1_chr6	PGSB	CDS	64541129	64541186	.	-	1	ID=LotjaGi6g1v0330100.2.CDS.4;Parent=LotjaGi6g1v0330100.2
LjG1.1_chr6	PGSB	exon	64541269	64541333	.	-	.	ID=LotjaGi6g1v0330100.2.exon.5;Parent=LotjaGi6g1v0330100.2
LjG1.1_chr6	PGSB	CDS	64541269	64541333	.	-	0	ID=LotjaGi6g1v0330100.2.CDS.5;Parent=LotjaGi6g1v0330100.2
LjG1.1_chr6	PGSB	exon	64541421	64541426	.	-	.	ID=LotjaGi6g1v0330100.2.exon.6;Parent=LotjaGi6g1v0330100.2
LjG1.1_chr6	PGSB	CDS	64541421	64541426	.	-	0	ID=LotjaGi6g1v0330100.2.CDS.6;Parent=LotjaGi6g1v0330100.2
###
LjG1.1_chr6	PGSB	CDS	64541421	64541426	.	-	0	ID=LotjaGi6g1v0330100.2.CDS.6;Parent=LotjaGi6g1v0330100.2
LjG1.1_chr6	PGSB	gene	64550274	64555693	.	-	.	ID=LotjaGi6g1v0330200
LjG1.1_chr6	PGSB	mRNA	64550274	64555693	.	-	.	ID=LotjaGi6g1v0330200.1;Parent=LotjaGi6g1v0330200;description=Telomerase activating protein Est1;ahrdqual=***;IPR=IPR011990,IPR011990,IPR019458,IPR018834;Pfam=SSF48452,SSF48452,PF10374,PF10373;te-related=0
LjG1.1_chr6	PGSB	three_prime_UTR	64550274	64550570	.	-	.	ID=LotjaGi6g1v0330200.1.three_prime_UTR.1;Parent=LotjaGi6g1v0330200.1
LjG1.1_chr6	PGSB	exon	64550274	64552590	.	-	.	ID=LotjaGi6g1v0330200.1.exon.1;Parent=LotjaGi6g1v0330200.1
LjG1.1_chr6	PGSB	CDS	64550571	64552590	.	-	1	ID=LotjaGi6g1v0330200.1.CDS.1;Parent=LotjaGi6g1v0330200.1
LjG1.1_chr6	PGSB	exon	64553299	64553507	.	-	.	ID=LotjaGi6g1v0330200.1.exon.2;Parent=LotjaGi6g1v0330200.1
LjG1.1_chr6	PGSB	CDS	64553299	64553507	.	-	0	ID=LotjaGi6g1v0330200.1.CDS.2;Parent=LotjaGi6g1v0330200.1
LjG1.1_chr6	PGSB	exon	64553619	64553741	.	-	.	ID=LotjaGi6g1v0330200.1.exon.3;Parent=LotjaGi6g1v0330200.1
LjG1.1_chr6	PGSB	CDS	64553619	64553741	.	-	0	ID=LotjaGi6g1v0330200.1.CDS.3;Parent=LotjaGi6g1v0330200.1
LjG1.1_chr6	PGSB	exon	64553824	64554426	.	-	.	ID=LotjaGi6g1v0330200.1.exon.4;Parent=LotjaGi6g1v0330200.1
LjG1.1_chr6	PGSB	CDS	64553824	64554426	.	-	0	ID=LotjaGi6g1v0330200.1.CDS.4;Parent=LotjaGi6g1v0330200.1
LjG1.1_chr6	PGSB	CDS	64554523	64554579	.	-	0	ID=LotjaGi6g1v0330200.1.CDS.5;Parent=LotjaGi6g1v0330200.1
LjG1.1_chr6	PGSB	exon	64554523	64554634	.	-	.	ID=LotjaGi6g1v0330200.1.exon.5;Parent=LotjaGi6g1v0330200.1
LjG1.1_chr6	PGSB	five_prime_UTR	64554580	64554634	.	-	.	ID=LotjaGi6g1v0330200.1.five_prime_UTR.2;Parent=LotjaGi6g1v0330200.1
LjG1.1_chr6	PGSB	exon	64555433	64555693	.	-	.	ID=LotjaGi6g1v0330200.1.exon.6;Parent=LotjaGi6g1v0330200.1
LjG1.1_chr6	PGSB	five_prime_UTR	64555433	64555693	.	-	.	ID=LotjaGi6g1v0330200.1.five_prime_UTR.3;Parent=LotjaGi6g1v0330200.1
###
LjG1.1_chr6	PGSB	five_prime_UTR	64555433	64555693	.	-	.	ID=LotjaGi6g1v0330200.1.five_prime_UTR.3;Parent=LotjaGi6g1v0330200.1
LjG1.1_chr6	PGSB	gene	64564522	64569410	.	+	.	ID=LotjaGi6g1v0330300_LC
LjG1.1_chr6	PGSB	mRNA	64564522	64569410	.	+	.	ID=LotjaGi6g1v0330300_LC.1;Parent=LotjaGi6g1v0330300_LC
LjG1.1_chr6	PGSB	three_prime_UTR	64564522	64568551	.	+	.	ID=LotjaGi6g1v0330300_LC.1.three_prime_UTR.1;Parent=LotjaGi6g1v0330300_LC.1
LjG1.1_chr6	PGSB	exon	64564522	64569410	.	+	.	ID=LotjaGi6g1v0330300_LC.1.exon.1;Parent=LotjaGi6g1v0330300_LC.1
LjG1.1_chr6	PGSB	CDS	64568552	64569112	.	+	0	ID=LotjaGi6g1v0330300_LC.1.CDS.1;Parent=LotjaGi6g1v0330300_LC.1
LjG1.1_chr6	PGSB	five_prime_UTR	64569113	64569410	.	+	.	ID=LotjaGi6g1v0330300_LC.1.five_prime_UTR.2;Parent=LotjaGi6g1v0330300_LC.1
LjG1.1_chr6	PGSB	mRNA	64566691	64569410	.	+	.	ID=LotjaGi6g1v0330300_LC.2;Parent=LotjaGi6g1v0330300_LC
LjG1.1_chr6	PGSB	three_prime_UTR	64566691	64567042	.	+	.	ID=LotjaGi6g1v0330300_LC.2.three_prime_UTR.1;Parent=LotjaGi6g1v0330300_LC.2
LjG1.1_chr6	PGSB	exon	64566691	64567125	.	+	.	ID=LotjaGi6g1v0330300_LC.2.exon.1;Parent=LotjaGi6g1v0330300_LC.2
LjG1.1_chr6	PGSB	CDS	64567043	64567125	.	+	2	ID=LotjaGi6g1v0330300_LC.2.CDS.1;Parent=LotjaGi6g1v0330300_LC.2
LjG1.1_chr6	PGSB	CDS	64568566	64569112	.	+	0	ID=LotjaGi6g1v0330300_LC.2.CDS.2;Parent=LotjaGi6g1v0330300_LC.2
LjG1.1_chr6	PGSB	exon	64568566	64569410	.	+	.	ID=LotjaGi6g1v0330300_LC.2.exon.2;Parent=LotjaGi6g1v0330300_LC.2
LjG1.1_chr6	PGSB	five_prime_UTR	64569113	64569410	.	+	.	ID=LotjaGi6g1v0330300_LC.2.five_prime_UTR.2;Parent=LotjaGi6g1v0330300_LC.2
LjG1.1_chr6	PGSB	mRNA	64566796	64569409	.	+	.	ID=LotjaGi6g1v0330300_LC.3;Parent=LotjaGi6g1v0330300_LC
LjG1.1_chr6	PGSB	three_prime_UTR	64566796	64567131	.	+	.	ID=LotjaGi6g1v0330300_LC.3.three_prime_UTR.1;Parent=LotjaGi6g1v0330300_LC.3
LjG1.1_chr6	PGSB	exon	64566796	64567157	.	+	.	ID=LotjaGi6g1v0330300_LC.3.exon.1;Parent=LotjaGi6g1v0330300_LC.3
LjG1.1_chr6	PGSB	CDS	64567132	64567157	.	+	2	ID=LotjaGi6g1v0330300_LC.3.CDS.1;Parent=LotjaGi6g1v0330300_LC.3
LjG1.1_chr6	PGSB	CDS	64568566	64569112	.	+	0	ID=LotjaGi6g1v0330300_LC.3.CDS.2;Parent=LotjaGi6g1v0330300_LC.3
LjG1.1_chr6	PGSB	exon	64568566	64569409	.	+	.	ID=LotjaGi6g1v0330300_LC.3.exon.2;Parent=LotjaGi6g1v0330300_LC.3
LjG1.1_chr6	PGSB	five_prime_UTR	64569113	64569409	.	+	.	ID=LotjaGi6g1v0330300_LC.3.five_prime_UTR.2;Parent=LotjaGi6g1v0330300_LC.3
###
LjG1.1_chr6	PGSB	five_prime_UTR	64569113	64569409	.	+	.	ID=LotjaGi6g1v0330300_LC.3.five_prime_UTR.2;Parent=LotjaGi6g1v0330300_LC.3
LjG1.1_chr6	PGSB	gene	64578575	64583785	.	-	.	ID=LotjaGi6g1v0330400_LC
LjG1.1_chr6	PGSB	mRNA	64578575	64583785	.	-	.	ID=LotjaGi6g1v0330400_LC.1;Parent=LotjaGi6g1v0330400_LC;description=ATP-dependent Clp protease ATP-binding subunit ClpX;ahrdqual=--*;GO=GO:0000166,GO:0005524,GO:0006457,GO:0008270,GO:0046872,GO:0046983,GO:0051082;te-related=0
LjG1.1_chr6	PGSB	three_prime_UTR	64578575	64578837	.	-	.	ID=LotjaGi6g1v0330400_LC.1.three_prime_UTR.1;Parent=LotjaGi6g1v0330400_LC.1
LjG1.1_chr6	PGSB	exon	64578575	64578921	.	-	.	ID=LotjaGi6g1v0330400_LC.1.exon.1;Parent=LotjaGi6g1v0330400_LC.1
LjG1.1_chr6	PGSB	CDS	64578838	64578921	.	-	0	ID=LotjaGi6g1v0330400_LC.1.CDS.1;Parent=LotjaGi6g1v0330400_LC.1
LjG1.1_chr6	PGSB	exon	64580318	64580383	.	-	.	ID=LotjaGi6g1v0330400_LC.1.exon.2;Parent=LotjaGi6g1v0330400_LC.1
LjG1.1_chr6	PGSB	CDS	64580318	64580383	.	-	0	ID=LotjaGi6g1v0330400_LC.1.CDS.2;Parent=LotjaGi6g1v0330400_LC.1
LjG1.1_chr6	PGSB	exon	64581158	64581230	.	-	.	ID=LotjaGi6g1v0330400_LC.1.exon.3;Parent=LotjaGi6g1v0330400_LC.1
LjG1.1_chr6	PGSB	CDS	64581158	64581230	.	-	1	ID=LotjaGi6g1v0330400_LC.1.CDS.3;Parent=LotjaGi6g1v0330400_LC.1
LjG1.1_chr6	PGSB	exon	64581324	64581401	.	-	.	ID=LotjaGi6g1v0330400_LC.1.exon.4;Parent=LotjaGi6g1v0330400_LC.1
LjG1.1_chr6	PGSB	CDS	64581324	64581401	.	-	1	ID=LotjaGi6g1v0330400_LC.1.CDS.4;Parent=LotjaGi6g1v0330400_LC.1
LjG1.1_chr6	PGSB	CDS	64583570	64583784	.	-	0	ID=LotjaGi6g1v0330400_LC.1.CDS.5;Parent=LotjaGi6g1v0330400_LC.1
LjG1.1_chr6	PGSB	exon	64583570	64583785	.	-	.	ID=LotjaGi6g1v0330400_LC.1.exon.5;Parent=LotjaGi6g1v0330400_LC.1
LjG1.1_chr6	PGSB	five_prime_UTR	64583785	64583785	.	-	.	ID=LotjaGi6g1v0330400_LC.1.five_prime_UTR.2;Parent=LotjaGi6g1v0330400_LC.1
###
LjG1.1_chr6	PGSB	five_prime_UTR	64583785	64583785	.	-	.	ID=LotjaGi6g1v0330400_LC.1.five_prime_UTR.2;Parent=LotjaGi6g1v0330400_LC.1
LjG1.1_chr6	PGSB	gene	64584007	64590150	.	-	.	ID=LotjaGi6g1v0330500
LjG1.1_chr6	PGSB	mRNA	64584007	64590150	.	-	.	ID=LotjaGi6g1v0330500.1;Parent=LotjaGi6g1v0330500;description=Telomerase activating protein Est1;ahrdqual=***;te-related=0
LjG1.1_chr6	PGSB	three_prime_UTR	64584007	64585102	.	-	.	ID=LotjaGi6g1v0330500.1.three_prime_UTR.1;Parent=LotjaGi6g1v0330500.1
LjG1.1_chr6	PGSB	exon	64584007	64587122	.	-	.	ID=LotjaGi6g1v0330500.1.exon.1;Parent=LotjaGi6g1v0330500.1
LjG1.1_chr6	PGSB	CDS	64585103	64587122	.	-	1	ID=LotjaGi6g1v0330500.1.CDS.1;Parent=LotjaGi6g1v0330500.1
LjG1.1_chr6	PGSB	exon	64587831	64588039	.	-	.	ID=LotjaGi6g1v0330500.1.exon.2;Parent=LotjaGi6g1v0330500.1
LjG1.1_chr6	PGSB	CDS	64587831	64588039	.	-	0	ID=LotjaGi6g1v0330500.1.CDS.2;Parent=LotjaGi6g1v0330500.1
LjG1.1_chr6	PGSB	exon	64588151	64588273	.	-	.	ID=LotjaGi6g1v0330500.1.exon.3;Parent=LotjaGi6g1v0330500.1
LjG1.1_chr6	PGSB	CDS	64588151	64588273	.	-	0	ID=LotjaGi6g1v0330500.1.CDS.3;Parent=LotjaGi6g1v0330500.1
LjG1.1_chr6	PGSB	exon	64588356	64588958	.	-	.	ID=LotjaGi6g1v0330500.1.exon.4;Parent=LotjaGi6g1v0330500.1
LjG1.1_chr6	PGSB	CDS	64588356	64588958	.	-	0	ID=LotjaGi6g1v0330500.1.CDS.4;Parent=LotjaGi6g1v0330500.1
LjG1.1_chr6	PGSB	CDS	64589055	64589111	.	-	0	ID=LotjaGi6g1v0330500.1.CDS.5;Parent=LotjaGi6g1v0330500.1
LjG1.1_chr6	PGSB	exon	64589055	64589166	.	-	.	ID=LotjaGi6g1v0330500.1.exon.5;Parent=LotjaGi6g1v0330500.1
LjG1.1_chr6	PGSB	five_prime_UTR	64589112	64589166	.	-	.	ID=LotjaGi6g1v0330500.1.five_prime_UTR.2;Parent=LotjaGi6g1v0330500.1
LjG1.1_chr6	PGSB	exon	64589965	64590150	.	-	.	ID=LotjaGi6g1v0330500.1.exon.6;Parent=LotjaGi6g1v0330500.1
LjG1.1_chr6	PGSB	five_prime_UTR	64589965	64590150	.	-	.	ID=LotjaGi6g1v0330500.1.five_prime_UTR.3;Parent=LotjaGi6g1v0330500.1
###
LjG1.1_chr6	PGSB	five_prime_UTR	64589965	64590150	.	-	.	ID=LotjaGi6g1v0330500.1.five_prime_UTR.3;Parent=LotjaGi6g1v0330500.1
LjG1.1_chr6	PGSB	gene	64584020	64587121	.	+	.	ID=LotjaGi6g1v0330600_LC
LjG1.1_chr6	PGSB	mRNA	64584020	64587121	.	+	.	ID=LotjaGi6g1v0330600_LC.1;Parent=LotjaGi6g1v0330600_LC;description=Photosystem I P700 chlorophyll a apoprotein A2;ahrdqual=--*;GO=GO:0000287,GO:0009055,GO:0009507,GO:0009522,GO:0009535,GO:0009536,GO:0009579,GO:0015979,GO:0016020,GO:0016021,GO:0016168,GO:0016491,GO:0018298,GO:0022900,GO:0046872,GO:0051536,GO:0051539,GO:0055114;te-related=0
LjG1.1_chr6	PGSB	five_prime_UTR	64584020	64585096	.	+	.	ID=LotjaGi6g1v0330600_LC.1.five_prime_UTR.1;Parent=LotjaGi6g1v0330600_LC.1
LjG1.1_chr6	PGSB	exon	64584020	64587121	.	+	.	ID=LotjaGi6g1v0330600_LC.1.exon.1;Parent=LotjaGi6g1v0330600_LC.1
LjG1.1_chr6	PGSB	CDS	64585097	64585498	.	+	0	ID=LotjaGi6g1v0330600_LC.1.CDS.1;Parent=LotjaGi6g1v0330600_LC.1
LjG1.1_chr6	PGSB	three_prime_UTR	64585499	64587121	.	+	.	ID=LotjaGi6g1v0330600_LC.1.three_prime_UTR.2;Parent=LotjaGi6g1v0330600_LC.1
LjG1.1_chr6	PGSB	mRNA	64584020	64587121	.	+	.	ID=LotjaGi6g1v0330600_LC.2;Parent=LotjaGi6g1v0330600_LC
LjG1.1_chr6	PGSB	three_prime_UTR	64584020	64585102	.	+	.	ID=LotjaGi6g1v0330600_LC.2.three_prime_UTR.1;Parent=LotjaGi6g1v0330600_LC.2
LjG1.1_chr6	PGSB	exon	64584020	64587121	.	+	.	ID=LotjaGi6g1v0330600_LC.2.exon.1;Parent=LotjaGi6g1v0330600_LC.2
LjG1.1_chr6	PGSB	CDS	64585103	64587070	.	+	0	ID=LotjaGi6g1v0330600_LC.2.CDS.1;Parent=LotjaGi6g1v0330600_LC.2
LjG1.1_chr6	PGSB	five_prime_UTR	64587071	64587121	.	+	.	ID=LotjaGi6g1v0330600_LC.2.five_prime_UTR.2;Parent=LotjaGi6g1v0330600_LC.2
###
LjG1.1_chr6	PGSB	five_prime_UTR	64587071	64587121	.	+	.	ID=LotjaGi6g1v0330600_LC.2.five_prime_UTR.2;Parent=LotjaGi6g1v0330600_LC.2
LjG1.1_chr6	PGSB	gene	64592756	64596067	.	-	.	ID=LotjaGi6g1v0330700
LjG1.1_chr6	PGSB	mRNA	64592756	64596067	.	-	.	ID=LotjaGi6g1v0330700.1;Parent=LotjaGi6g1v0330700;description=Pollen Ole e 1 allergen/extensin;ahrdqual=*-*;Pfam=PF01190;te-related=0
LjG1.1_chr6	PGSB	three_prime_UTR	64592756	64593883	.	-	.	ID=LotjaGi6g1v0330700.1.three_prime_UTR.1;Parent=LotjaGi6g1v0330700.1
LjG1.1_chr6	PGSB	exon	64592756	64594182	.	-	.	ID=LotjaGi6g1v0330700.1.exon.1;Parent=LotjaGi6g1v0330700.1
LjG1.1_chr6	PGSB	CDS	64593884	64594182	.	-	2	ID=LotjaGi6g1v0330700.1.CDS.1;Parent=LotjaGi6g1v0330700.1
LjG1.1_chr6	PGSB	CDS	64595172	64595697	.	-	0	ID=LotjaGi6g1v0330700.1.CDS.2;Parent=LotjaGi6g1v0330700.1
LjG1.1_chr6	PGSB	exon	64595172	64596067	.	-	.	ID=LotjaGi6g1v0330700.1.exon.2;Parent=LotjaGi6g1v0330700.1
LjG1.1_chr6	PGSB	five_prime_UTR	64595698	64596067	.	-	.	ID=LotjaGi6g1v0330700.1.five_prime_UTR.2;Parent=LotjaGi6g1v0330700.1
###
LjG1.1_chr6	PGSB	five_prime_UTR	64595698	64596067	.	-	.	ID=LotjaGi6g1v0330700.1.five_prime_UTR.2;Parent=LotjaGi6g1v0330700.1
LjG1.1_chr6	PGSB	gene	64596988	64601234	.	-	.	ID=LotjaGi6g1v0330800
LjG1.1_chr6	PGSB	mRNA	64596988	64601234	.	-	.	ID=LotjaGi6g1v0330800.1;Parent=LotjaGi6g1v0330800;description=Eukaryotic translation initiation factor 3 subunit D;ahrdqual=***;GO=GO:0001732,GO:0002183,GO:0002191,GO:0003723,GO:0003743,GO:0005737,GO:0005852,GO:0006412,GO:0006413,GO:0016282,GO:0033290,GO:0098808;IPR=IPR007783;Pfam=PF05091;te-related=0
LjG1.1_chr6	PGSB	exon	64596988	64597606	.	-	.	ID=LotjaGi6g1v0330800.1.exon.1;Parent=LotjaGi6g1v0330800.1
LjG1.1_chr6	PGSB	three_prime_UTR	64596988	64597606	.	-	.	ID=LotjaGi6g1v0330800.1.three_prime_UTR.1;Parent=LotjaGi6g1v0330800.1
LjG1.1_chr6	PGSB	three_prime_UTR	64599429	64599437	.	-	.	ID=LotjaGi6g1v0330800.1.three_prime_UTR.2;Parent=LotjaGi6g1v0330800.1
LjG1.1_chr6	PGSB	exon	64599429	64601234	.	-	.	ID=LotjaGi6g1v0330800.1.exon.2;Parent=LotjaGi6g1v0330800.1
LjG1.1_chr6	PGSB	CDS	64599438	64601126	.	-	0	ID=LotjaGi6g1v0330800.1.CDS.1;Parent=LotjaGi6g1v0330800.1
LjG1.1_chr6	PGSB	five_prime_UTR	64601127	64601234	.	-	.	ID=LotjaGi6g1v0330800.1.five_prime_UTR.3;Parent=LotjaGi6g1v0330800.1
LjG1.1_chr6	PGSB	mRNA	64597178	64601218	.	-	.	ID=LotjaGi6g1v0330800.2;Parent=LotjaGi6g1v0330800;description=Eukaryotic translation initiation factor 3 subunit D;ahrdqual=***;GO=GO:0001732,GO:0002183,GO:0002191,GO:0003723,GO:0003743,GO:0005737,GO:0005852,GO:0006412,GO:0006413,GO:0016282,GO:0033290,GO:0098808;te-related=0
LjG1.1_chr6	PGSB	exon	64597178	64597606	.	-	.	ID=LotjaGi6g1v0330800.2.exon.1;Parent=LotjaGi6g1v0330800.2
LjG1.1_chr6	PGSB	three_prime_UTR	64597178	64597606	.	-	.	ID=LotjaGi6g1v0330800.2.three_prime_UTR.1;Parent=LotjaGi6g1v0330800.2
LjG1.1_chr6	PGSB	three_prime_UTR	64599435	64599437	.	-	.	ID=LotjaGi6g1v0330800.2.three_prime_UTR.2;Parent=LotjaGi6g1v0330800.2
LjG1.1_chr6	PGSB	exon	64599435	64601218	.	-	.	ID=LotjaGi6g1v0330800.2.exon.2;Parent=LotjaGi6g1v0330800.2
LjG1.1_chr6	PGSB	CDS	64599438	64601126	.	-	0	ID=LotjaGi6g1v0330800.2.CDS.1;Parent=LotjaGi6g1v0330800.2
LjG1.1_chr6	PGSB	five_prime_UTR	64601127	64601218	.	-	.	ID=LotjaGi6g1v0330800.2.five_prime_UTR.3;Parent=LotjaGi6g1v0330800.2
LjG1.1_chr6	PGSB	mRNA	64599438	64601132	.	-	.	ID=LotjaGi6g1v0330800.3;Parent=LotjaGi6g1v0330800;description=Eukaryotic translation initiation factor 3 subunit D;ahrdqual=***;GO=GO:0001732,GO:0002183,GO:0002191,GO:0003723,GO:0003743,GO:0005737,GO:0005852,GO:0006412,GO:0006413,GO:0016282,GO:0033290,GO:0098808;te-related=0
LjG1.1_chr6	PGSB	CDS	64599438	64601126	.	-	0	ID=LotjaGi6g1v0330800.3.CDS.1;Parent=LotjaGi6g1v0330800.3
LjG1.1_chr6	PGSB	exon	64599438	64601132	.	-	.	ID=LotjaGi6g1v0330800.3.exon.1;Parent=LotjaGi6g1v0330800.3
###
LjG1.1_chr6	PGSB	exon	64599438	64601132	.	-	.	ID=LotjaGi6g1v0330800.3.exon.1;Parent=LotjaGi6g1v0330800.3
LjG1.1_chr6	PGSB	gene	64605178	64607889	.	-	.	ID=LotjaGi6g1v0330900
LjG1.1_chr6	PGSB	mRNA	64605178	64607889	.	-	.	ID=LotjaGi6g1v0330900.1;Parent=LotjaGi6g1v0330900;description=Basic helix-loop-helix transcription factor;ahrdqual=***;GO=GO:0003677,GO:0006357,GO:0046983;IPR=IPR011598,IPR011598;Pfam=SSF47459,PF00010;te-related=0
LjG1.1_chr6	PGSB	three_prime_UTR	64605178	64605993	.	-	.	ID=LotjaGi6g1v0330900.1.three_prime_UTR.1;Parent=LotjaGi6g1v0330900.1
LjG1.1_chr6	PGSB	exon	64605178	64606077	.	-	.	ID=LotjaGi6g1v0330900.1.exon.1;Parent=LotjaGi6g1v0330900.1
LjG1.1_chr6	PGSB	CDS	64605994	64606077	.	-	0	ID=LotjaGi6g1v0330900.1.CDS.1;Parent=LotjaGi6g1v0330900.1
LjG1.1_chr6	PGSB	exon	64606158	64606496	.	-	.	ID=LotjaGi6g1v0330900.1.exon.2;Parent=LotjaGi6g1v0330900.1
LjG1.1_chr6	PGSB	CDS	64606158	64606496	.	-	0	ID=LotjaGi6g1v0330900.1.CDS.2;Parent=LotjaGi6g1v0330900.1
LjG1.1_chr6	PGSB	CDS	64607580	64607699	.	-	0	ID=LotjaGi6g1v0330900.1.CDS.3;Parent=LotjaGi6g1v0330900.1
LjG1.1_chr6	PGSB	exon	64607580	64607889	.	-	.	ID=LotjaGi6g1v0330900.1.exon.3;Parent=LotjaGi6g1v0330900.1
LjG1.1_chr6	PGSB	five_prime_UTR	64607700	64607889	.	-	.	ID=LotjaGi6g1v0330900.1.five_prime_UTR.2;Parent=LotjaGi6g1v0330900.1
###
LjG1.1_chr6	PGSB	five_prime_UTR	64607700	64607889	.	-	.	ID=LotjaGi6g1v0330900.1.five_prime_UTR.2;Parent=LotjaGi6g1v0330900.1
LjG1.1_chr6	PGSB	gene	64619622	64623719	.	-	.	ID=LotjaGi6g1v0331000
LjG1.1_chr6	PGSB	mRNA	64619622	64623719	.	-	.	ID=LotjaGi6g1v0331000.1;Parent=LotjaGi6g1v0331000;description=Protein kinase;ahrdqual=***;GO=GO:0004672,GO:0004871,GO:0005524,GO:0005737,GO:0006468,GO:0016301,GO:0016310,GO:0035556;IPR=IPR001245,IPR011009;Pfam=PF07714,SSF56112;te-related=0
LjG1.1_chr6	PGSB	three_prime_UTR	64619622	64620159	.	-	.	ID=LotjaGi6g1v0331000.1.three_prime_UTR.1;Parent=LotjaGi6g1v0331000.1
LjG1.1_chr6	PGSB	exon	64619622	64620432	.	-	.	ID=LotjaGi6g1v0331000.1.exon.1;Parent=LotjaGi6g1v0331000.1
LjG1.1_chr6	PGSB	CDS	64620160	64620432	.	-	0	ID=LotjaGi6g1v0331000.1.CDS.1;Parent=LotjaGi6g1v0331000.1
LjG1.1_chr6	PGSB	exon	64621286	64621735	.	-	.	ID=LotjaGi6g1v0331000.1.exon.2;Parent=LotjaGi6g1v0331000.1
LjG1.1_chr6	PGSB	CDS	64621286	64621735	.	-	0	ID=LotjaGi6g1v0331000.1.CDS.2;Parent=LotjaGi6g1v0331000.1
LjG1.1_chr6	PGSB	CDS	64622088	64622771	.	-	0	ID=LotjaGi6g1v0331000.1.CDS.3;Parent=LotjaGi6g1v0331000.1
LjG1.1_chr6	PGSB	exon	64622088	64623719	.	-	.	ID=LotjaGi6g1v0331000.1.exon.3;Parent=LotjaGi6g1v0331000.1
LjG1.1_chr6	PGSB	five_prime_UTR	64622772	64623719	.	-	.	ID=LotjaGi6g1v0331000.1.five_prime_UTR.2;Parent=LotjaGi6g1v0331000.1
###
LjG1.1_chr6	PGSB	five_prime_UTR	64622772	64623719	.	-	.	ID=LotjaGi6g1v0331000.1.five_prime_UTR.2;Parent=LotjaGi6g1v0331000.1
LjG1.1_chr6	PGSB	gene	64625942	64627919	.	-	.	ID=LotjaGi6g1v0331100
LjG1.1_chr6	PGSB	mRNA	64625942	64627919	.	-	.	ID=LotjaGi6g1v0331100.1;Parent=LotjaGi6g1v0331100;description=DUF506 family protein;ahrdqual=***;IPR=IPR006502,IPR006502;Pfam=PF04720,TIGR01615;te-related=0
LjG1.1_chr6	PGSB	three_prime_UTR	64625942	64626319	.	-	.	ID=LotjaGi6g1v0331100.1.three_prime_UTR.1;Parent=LotjaGi6g1v0331100.1
LjG1.1_chr6	PGSB	exon	64625942	64626762	.	-	.	ID=LotjaGi6g1v0331100.1.exon.1;Parent=LotjaGi6g1v0331100.1
LjG1.1_chr6	PGSB	CDS	64626320	64626762	.	-	2	ID=LotjaGi6g1v0331100.1.CDS.1;Parent=LotjaGi6g1v0331100.1
LjG1.1_chr6	PGSB	exon	64627237	64627465	.	-	.	ID=LotjaGi6g1v0331100.1.exon.2;Parent=LotjaGi6g1v0331100.1
LjG1.1_chr6	PGSB	CDS	64627237	64627465	.	-	0	ID=LotjaGi6g1v0331100.1.CDS.2;Parent=LotjaGi6g1v0331100.1
LjG1.1_chr6	PGSB	CDS	64627600	64627878	.	-	0	ID=LotjaGi6g1v0331100.1.CDS.3;Parent=LotjaGi6g1v0331100.1
LjG1.1_chr6	PGSB	exon	64627600	64627919	.	-	.	ID=LotjaGi6g1v0331100.1.exon.3;Parent=LotjaGi6g1v0331100.1
LjG1.1_chr6	PGSB	five_prime_UTR	64627879	64627919	.	-	.	ID=LotjaGi6g1v0331100.1.five_prime_UTR.2;Parent=LotjaGi6g1v0331100.1
###
LjG1.1_chr6	PGSB	five_prime_UTR	64627879	64627919	.	-	.	ID=LotjaGi6g1v0331100.1.five_prime_UTR.2;Parent=LotjaGi6g1v0331100.1
LjG1.1_chr6	PGSB	gene	64635723	64637901	.	-	.	ID=LotjaGi6g1v0331200
LjG1.1_chr6	PGSB	mRNA	64635723	64637901	.	-	.	ID=LotjaGi6g1v0331200.1;Parent=LotjaGi6g1v0331200;description=3-ketoacyl-CoA synthase;ahrdqual=***;GO=GO:0003824,GO:0006633,GO:0008152,GO:0016020,GO:0016021,GO:0016740,GO:0016746,GO:0016747;IPR=IPR016039,IPR016039,IPR013601,IPR013747;Pfam=SSF53901,SSF53901,PF08392,PF08541;te-related=0
LjG1.1_chr6	PGSB	exon	64635723	64636280	.	-	.	ID=LotjaGi6g1v0331200.1.exon.1;Parent=LotjaGi6g1v0331200.1
LjG1.1_chr6	PGSB	CDS	64635723	64636280	.	-	0	ID=LotjaGi6g1v0331200.1.CDS.1;Parent=LotjaGi6g1v0331200.1
LjG1.1_chr6	PGSB	exon	64636618	64637202	.	-	.	ID=LotjaGi6g1v0331200.1.exon.2;Parent=LotjaGi6g1v0331200.1
LjG1.1_chr6	PGSB	CDS	64636618	64637202	.	-	0	ID=LotjaGi6g1v0331200.1.CDS.2;Parent=LotjaGi6g1v0331200.1
LjG1.1_chr6	PGSB	exon	64637509	64637901	.	-	.	ID=LotjaGi6g1v0331200.1.exon.3;Parent=LotjaGi6g1v0331200.1
LjG1.1_chr6	PGSB	CDS	64637509	64637901	.	-	0	ID=LotjaGi6g1v0331200.1.CDS.3;Parent=LotjaGi6g1v0331200.1
###
LjG1.1_chr6	PGSB	CDS	64637509	64637901	.	-	0	ID=LotjaGi6g1v0331200.1.CDS.3;Parent=LotjaGi6g1v0331200.1
LjG1.1_chr6	PGSB	gene	64641823	64643883	.	-	.	ID=LotjaGi6g1v0331300
LjG1.1_chr6	PGSB	mRNA	64641823	64643883	.	-	.	ID=LotjaGi6g1v0331300.1;Parent=LotjaGi6g1v0331300;description=Lectin receptor kinase;ahrdqual=***;GO=GO:0004672,GO:0005524,GO:0006468,GO:0016020,GO:0016021,GO:0016301,GO:0016310,GO:0030246;IPR=IPR011009,IPR001220,IPR000719,IPR013320;Pfam=SSF56112,PF00139,PF00069,SSF49899;te-related=0
LjG1.1_chr6	PGSB	CDS	64641823	64643871	.	-	0	ID=LotjaGi6g1v0331300.1.CDS.1;Parent=LotjaGi6g1v0331300.1
LjG1.1_chr6	PGSB	exon	64641823	64643883	.	-	.	ID=LotjaGi6g1v0331300.1.exon.1;Parent=LotjaGi6g1v0331300.1
###
LjG1.1_chr6	PGSB	exon	64641823	64643883	.	-	.	ID=LotjaGi6g1v0331300.1.exon.1;Parent=LotjaGi6g1v0331300.1
LjG1.1_chr6	PGSB	gene	64651893	64655581	.	-	.	ID=LotjaGi6g1v0331400
LjG1.1_chr6	PGSB	mRNA	64651893	64655581	.	-	.	ID=LotjaGi6g1v0331400.1;Parent=LotjaGi6g1v0331400;description=Lipoxygenase;ahrdqual=*-*;GO=GO:0006633,GO:0016491,GO:0016702,GO:0031408,GO:0046872,GO:0051213,GO:0055114;IPR=IPR013819,IPR013819;Pfam=PF00305,SSF48484;te-related=0
LjG1.1_chr6	PGSB	three_prime_UTR	64651893	64653653	.	-	.	ID=LotjaGi6g1v0331400.1.three_prime_UTR.1;Parent=LotjaGi6g1v0331400.1
LjG1.1_chr6	PGSB	exon	64651893	64655581	.	-	.	ID=LotjaGi6g1v0331400.1.exon.1;Parent=LotjaGi6g1v0331400.1
LjG1.1_chr6	PGSB	CDS	64653654	64654262	.	-	0	ID=LotjaGi6g1v0331400.1.CDS.1;Parent=LotjaGi6g1v0331400.1
LjG1.1_chr6	PGSB	five_prime_UTR	64654263	64655581	.	-	.	ID=LotjaGi6g1v0331400.1.five_prime_UTR.2;Parent=LotjaGi6g1v0331400.1
###
LjG1.1_chr6	PGSB	five_prime_UTR	64654263	64655581	.	-	.	ID=LotjaGi6g1v0331400.1.five_prime_UTR.2;Parent=LotjaGi6g1v0331400.1
LjG1.1_chr6	PGSB	gene	64652237	64652911	.	+	.	ID=LotjaGi6g1v0331500
LjG1.1_chr6	PGSB	mRNA	64652237	64652689	.	+	.	ID=LotjaGi6g1v0331500.1;Parent=LotjaGi6g1v0331500;description=Transmembrane protein, putative;ahrdqual=***;GO=GO:0016020,GO:0016021;te-related=0
LjG1.1_chr6	PGSB	exon	64652237	64652689	.	+	.	ID=LotjaGi6g1v0331500.1.exon.1;Parent=LotjaGi6g1v0331500.1
LjG1.1_chr6	PGSB	CDS	64652237	64652689	.	+	0	ID=LotjaGi6g1v0331500.1.CDS.1;Parent=LotjaGi6g1v0331500.1
LjG1.1_chr6	PGSB	mRNA	64652237	64652911	.	+	.	ID=LotjaGi6g1v0331500.2;Parent=LotjaGi6g1v0331500;description=Transmembrane protein, putative;ahrdqual=***;GO=GO:0016020,GO:0016021;te-related=0
LjG1.1_chr6	PGSB	exon	64652237	64652679	.	+	.	ID=LotjaGi6g1v0331500.2.exon.1;Parent=LotjaGi6g1v0331500.2
LjG1.1_chr6	PGSB	CDS	64652237	64652679	.	+	0	ID=LotjaGi6g1v0331500.2.CDS.1;Parent=LotjaGi6g1v0331500.2
LjG1.1_chr6	PGSB	CDS	64652891	64652894	.	+	1	ID=LotjaGi6g1v0331500.2.CDS.2;Parent=LotjaGi6g1v0331500.2
LjG1.1_chr6	PGSB	exon	64652891	64652911	.	+	.	ID=LotjaGi6g1v0331500.2.exon.2;Parent=LotjaGi6g1v0331500.2
###
LjG1.1_chr6	PGSB	exon	64652891	64652911	.	+	.	ID=LotjaGi6g1v0331500.2.exon.2;Parent=LotjaGi6g1v0331500.2
LjG1.1_chr6	PGSB	gene	64662253	64664385	.	+	.	ID=LotjaGi6g1v0331600_LC
LjG1.1_chr6	PGSB	mRNA	64662253	64664385	.	+	.	ID=LotjaGi6g1v0331600_LC.1;Parent=LotjaGi6g1v0331600_LC;description=chromatin remodeling 5;ahrdqual=--*;te-related=0
LjG1.1_chr6	PGSB	CDS	64662253	64662585	.	+	0	ID=LotjaGi6g1v0331600_LC.1.CDS.1;Parent=LotjaGi6g1v0331600_LC.1
LjG1.1_chr6	PGSB	exon	64662253	64664385	.	+	.	ID=LotjaGi6g1v0331600_LC.1.exon.1;Parent=LotjaGi6g1v0331600_LC.1
LjG1.1_chr6	PGSB	three_prime_UTR	64662586	64664385	.	+	.	ID=LotjaGi6g1v0331600_LC.1.three_prime_UTR.1;Parent=LotjaGi6g1v0331600_LC.1
LjG1.1_chr6	PGSB	mRNA	64662253	64664385	.	+	.	ID=LotjaGi6g1v0331600_LC.2;Parent=LotjaGi6g1v0331600_LC
LjG1.1_chr6	PGSB	three_prime_UTR	64662253	64662279	.	+	.	ID=LotjaGi6g1v0331600_LC.2.three_prime_UTR.1;Parent=LotjaGi6g1v0331600_LC.2
LjG1.1_chr6	PGSB	exon	64662253	64664385	.	+	.	ID=LotjaGi6g1v0331600_LC.2.exon.1;Parent=LotjaGi6g1v0331600_LC.2
LjG1.1_chr6	PGSB	CDS	64662280	64662615	.	+	0	ID=LotjaGi6g1v0331600_LC.2.CDS.1;Parent=LotjaGi6g1v0331600_LC.2
LjG1.1_chr6	PGSB	five_prime_UTR	64662616	64664385	.	+	.	ID=LotjaGi6g1v0331600_LC.2.five_prime_UTR.2;Parent=LotjaGi6g1v0331600_LC.2
###
LjG1.1_chr6	PGSB	five_prime_UTR	64662616	64664385	.	+	.	ID=LotjaGi6g1v0331600_LC.2.five_prime_UTR.2;Parent=LotjaGi6g1v0331600_LC.2
LjG1.1_chr6	PGSB	gene	64665579	64667234	.	-	.	ID=LotjaGi6g1v0331700_LC
LjG1.1_chr6	PGSB	mRNA	64665579	64667234	.	-	.	ID=LotjaGi6g1v0331700_LC.1;Parent=LotjaGi6g1v0331700_LC;description=Lipoxygenase;ahrdqual=*-*;GO=GO:0006633,GO:0016491,GO:0016702,GO:0031408,GO:0046872,GO:0051213,GO:0055114;IPR=IPR001024,IPR001024;Pfam=PF01477,SSF49723;te-related=0
LjG1.1_chr6	PGSB	three_prime_UTR	64665579	64665580	.	-	.	ID=LotjaGi6g1v0331700_LC.1.three_prime_UTR.1;Parent=LotjaGi6g1v0331700_LC.1
LjG1.1_chr6	PGSB	exon	64665579	64665849	.	-	.	ID=LotjaGi6g1v0331700_LC.1.exon.1;Parent=LotjaGi6g1v0331700_LC.1
LjG1.1_chr6	PGSB	CDS	64665581	64665849	.	-	2	ID=LotjaGi6g1v0331700_LC.1.CDS.1;Parent=LotjaGi6g1v0331700_LC.1
LjG1.1_chr6	PGSB	exon	64666880	64667234	.	-	.	ID=LotjaGi6g1v0331700_LC.1.exon.2;Parent=LotjaGi6g1v0331700_LC.1
LjG1.1_chr6	PGSB	CDS	64666880	64667234	.	-	0	ID=LotjaGi6g1v0331700_LC.1.CDS.2;Parent=LotjaGi6g1v0331700_LC.1
###
LjG1.1_chr6	PGSB	CDS	64666880	64667234	.	-	0	ID=LotjaGi6g1v0331700_LC.1.CDS.2;Parent=LotjaGi6g1v0331700_LC.1
LjG1.1_chr6	PGSB	gene	64683384	64692662	.	+	.	ID=LotjaGi6g1v0331800
LjG1.1_chr6	PGSB	mRNA	64683384	64692662	.	+	.	ID=LotjaGi6g1v0331800.1;Parent=LotjaGi6g1v0331800;description=Ubiquitin-conjugating enzyme E2;ahrdqual=***;IPR=IPR000608,IPR016135;Pfam=PF00179,SSF54495;te-related=0
LjG1.1_chr6	PGSB	exon	64683384	64683938	.	+	.	ID=LotjaGi6g1v0331800.1.exon.1;Parent=LotjaGi6g1v0331800.1
LjG1.1_chr6	PGSB	five_prime_UTR	64683384	64683938	.	+	.	ID=LotjaGi6g1v0331800.1.five_prime_UTR.1;Parent=LotjaGi6g1v0331800.1
LjG1.1_chr6	PGSB	exon	64684577	64685497	.	+	.	ID=LotjaGi6g1v0331800.1.exon.2;Parent=LotjaGi6g1v0331800.1
LjG1.1_chr6	PGSB	five_prime_UTR	64684577	64685497	.	+	.	ID=LotjaGi6g1v0331800.1.five_prime_UTR.2;Parent=LotjaGi6g1v0331800.1
LjG1.1_chr6	PGSB	five_prime_UTR	64685871	64685881	.	+	.	ID=LotjaGi6g1v0331800.1.five_prime_UTR.3;Parent=LotjaGi6g1v0331800.1
LjG1.1_chr6	PGSB	exon	64685871	64687327	.	+	.	ID=LotjaGi6g1v0331800.1.exon.3;Parent=LotjaGi6g1v0331800.1
LjG1.1_chr6	PGSB	CDS	64685882	64687327	.	+	0	ID=LotjaGi6g1v0331800.1.CDS.1;Parent=LotjaGi6g1v0331800.1
LjG1.1_chr6	PGSB	exon	64687929	64688066	.	+	.	ID=LotjaGi6g1v0331800.1.exon.4;Parent=LotjaGi6g1v0331800.1
LjG1.1_chr6	PGSB	CDS	64687929	64688066	.	+	0	ID=LotjaGi6g1v0331800.1.CDS.2;Parent=LotjaGi6g1v0331800.1
LjG1.1_chr6	PGSB	exon	64688364	64688798	.	+	.	ID=LotjaGi6g1v0331800.1.exon.5;Parent=LotjaGi6g1v0331800.1
LjG1.1_chr6	PGSB	CDS	64688364	64688798	.	+	0	ID=LotjaGi6g1v0331800.1.CDS.3;Parent=LotjaGi6g1v0331800.1
LjG1.1_chr6	PGSB	exon	64688894	64688957	.	+	.	ID=LotjaGi6g1v0331800.1.exon.6;Parent=LotjaGi6g1v0331800.1
LjG1.1_chr6	PGSB	CDS	64688894	64688957	.	+	0	ID=LotjaGi6g1v0331800.1.CDS.4;Parent=LotjaGi6g1v0331800.1
LjG1.1_chr6	PGSB	exon	64689332	64689471	.	+	.	ID=LotjaGi6g1v0331800.1.exon.7;Parent=LotjaGi6g1v0331800.1
LjG1.1_chr6	PGSB	CDS	64689332	64689471	.	+	2	ID=LotjaGi6g1v0331800.1.CDS.5;Parent=LotjaGi6g1v0331800.1
LjG1.1_chr6	PGSB	exon	64689643	64689954	.	+	.	ID=LotjaGi6g1v0331800.1.exon.8;Parent=LotjaGi6g1v0331800.1
LjG1.1_chr6	PGSB	CDS	64689643	64689954	.	+	0	ID=LotjaGi6g1v0331800.1.CDS.6;Parent=LotjaGi6g1v0331800.1
LjG1.1_chr6	PGSB	CDS	64690447	64690695	.	+	0	ID=LotjaGi6g1v0331800.1.CDS.7;Parent=LotjaGi6g1v0331800.1
LjG1.1_chr6	PGSB	exon	64690447	64692662	.	+	.	ID=LotjaGi6g1v0331800.1.exon.9;Parent=LotjaGi6g1v0331800.1
LjG1.1_chr6	PGSB	three_prime_UTR	64690696	64692662	.	+	.	ID=LotjaGi6g1v0331800.1.three_prime_UTR.4;Parent=LotjaGi6g1v0331800.1
LjG1.1_chr6	PGSB	mRNA	64689364	64690122	.	+	.	ID=LotjaGi6g1v0331800.2;Parent=LotjaGi6g1v0331800;description=Ubiquitin-conjugating enzyme E2;ahrdqual=*-*;IPR=IPR000608,IPR016135;Pfam=PF00179,SSF54495;te-related=0
LjG1.1_chr6	PGSB	five_prime_UTR	64689364	64689372	.	+	.	ID=LotjaGi6g1v0331800.2.five_prime_UTR.1;Parent=LotjaGi6g1v0331800.2
LjG1.1_chr6	PGSB	exon	64689364	64689471	.	+	.	ID=LotjaGi6g1v0331800.2.exon.1;Parent=LotjaGi6g1v0331800.2
LjG1.1_chr6	PGSB	CDS	64689373	64689471	.	+	0	ID=LotjaGi6g1v0331800.2.CDS.1;Parent=LotjaGi6g1v0331800.2
LjG1.1_chr6	PGSB	exon	64689643	64689954	.	+	.	ID=LotjaGi6g1v0331800.2.exon.2;Parent=LotjaGi6g1v0331800.2
LjG1.1_chr6	PGSB	CDS	64689643	64689954	.	+	0	ID=LotjaGi6g1v0331800.2.CDS.2;Parent=LotjaGi6g1v0331800.2
LjG1.1_chr6	PGSB	exon	64690081	64690122	.	+	.	ID=LotjaGi6g1v0331800.2.exon.3;Parent=LotjaGi6g1v0331800.2
LjG1.1_chr6	PGSB	CDS	64690081	64690122	.	+	0	ID=LotjaGi6g1v0331800.2.CDS.3;Parent=LotjaGi6g1v0331800.2
###
LjG1.1_chr6	PGSB	CDS	64690081	64690122	.	+	0	ID=LotjaGi6g1v0331800.2.CDS.3;Parent=LotjaGi6g1v0331800.2
LjG1.1_chr6	PGSB	gene	64697671	64701131	.	+	.	ID=LotjaGi6g1v0331900
LjG1.1_chr6	PGSB	mRNA	64697671	64701131	.	+	.	ID=LotjaGi6g1v0331900.1;Parent=LotjaGi6g1v0331900;description=TSA: Wollemia nobilis Ref_Wollemi_Transcript_14910_3291 transcribed RNA sequence;ahrdqual=***;GO=GO:0016020,GO:0016021;IPR=IPR021319;Pfam=PF11145;te-related=0
LjG1.1_chr6	PGSB	five_prime_UTR	64697671	64698074	.	+	.	ID=LotjaGi6g1v0331900.1.five_prime_UTR.1;Parent=LotjaGi6g1v0331900.1
LjG1.1_chr6	PGSB	exon	64697671	64701131	.	+	.	ID=LotjaGi6g1v0331900.1.exon.1;Parent=LotjaGi6g1v0331900.1
LjG1.1_chr6	PGSB	CDS	64698075	64700858	.	+	0	ID=LotjaGi6g1v0331900.1.CDS.1;Parent=LotjaGi6g1v0331900.1
LjG1.1_chr6	PGSB	three_prime_UTR	64700859	64701131	.	+	.	ID=LotjaGi6g1v0331900.1.three_prime_UTR.2;Parent=LotjaGi6g1v0331900.1
###
LjG1.1_chr6	PGSB	three_prime_UTR	64700859	64701131	.	+	.	ID=LotjaGi6g1v0331900.1.three_prime_UTR.2;Parent=LotjaGi6g1v0331900.1
LjG1.1_chr6	PGSB	gene	64701955	64709348	.	-	.	ID=LotjaGi6g1v0332000
LjG1.1_chr6	PGSB	mRNA	64701955	64709348	.	-	.	ID=LotjaGi6g1v0332000.1;Parent=LotjaGi6g1v0332000;description=Callose synthase-like protein;ahrdqual=***;GO=GO:0000148,GO:0003843,GO:0006075,GO:0016020,GO:0016021;IPR=IPR003440,IPR026899;Pfam=PF02364,PF14288;te-related=0
LjG1.1_chr6	PGSB	exon	64701955	64702442	.	-	.	ID=LotjaGi6g1v0332000.1.exon.1;Parent=LotjaGi6g1v0332000.1
LjG1.1_chr6	PGSB	three_prime_UTR	64701955	64702442	.	-	.	ID=LotjaGi6g1v0332000.1.three_prime_UTR.1;Parent=LotjaGi6g1v0332000.1
LjG1.1_chr6	PGSB	exon	64703167	64703356	.	-	.	ID=LotjaGi6g1v0332000.1.exon.2;Parent=LotjaGi6g1v0332000.1
LjG1.1_chr6	PGSB	three_prime_UTR	64703167	64703356	.	-	.	ID=LotjaGi6g1v0332000.1.three_prime_UTR.2;Parent=LotjaGi6g1v0332000.1
LjG1.1_chr6	PGSB	three_prime_UTR	64703651	64703671	.	-	.	ID=LotjaGi6g1v0332000.1.three_prime_UTR.3;Parent=LotjaGi6g1v0332000.1
LjG1.1_chr6	PGSB	exon	64703651	64709348	.	-	.	ID=LotjaGi6g1v0332000.1.exon.3;Parent=LotjaGi6g1v0332000.1
LjG1.1_chr6	PGSB	CDS	64703672	64709005	.	-	0	ID=LotjaGi6g1v0332000.1.CDS.1;Parent=LotjaGi6g1v0332000.1
LjG1.1_chr6	PGSB	five_prime_UTR	64709006	64709348	.	-	.	ID=LotjaGi6g1v0332000.1.five_prime_UTR.4;Parent=LotjaGi6g1v0332000.1
LjG1.1_chr6	PGSB	mRNA	64703672	64709063	.	-	.	ID=LotjaGi6g1v0332000.2;Parent=LotjaGi6g1v0332000;description=Callose synthase-like protein;ahrdqual=***;GO=GO:0000148,GO:0003843,GO:0006075,GO:0016020,GO:0016021;te-related=0
LjG1.1_chr6	PGSB	CDS	64703672	64709005	.	-	0	ID=LotjaGi6g1v0332000.2.CDS.1;Parent=LotjaGi6g1v0332000.2
LjG1.1_chr6	PGSB	exon	64703672	64709063	.	-	.	ID=LotjaGi6g1v0332000.2.exon.1;Parent=LotjaGi6g1v0332000.2
###
LjG1.1_chr6	PGSB	exon	64703672	64709063	.	-	.	ID=LotjaGi6g1v0332000.2.exon.1;Parent=LotjaGi6g1v0332000.2
LjG1.1_chr6	PGSB	gene	64711635	64714818	.	-	.	ID=LotjaGi6g1v0332100
LjG1.1_chr6	PGSB	mRNA	64711635	64714818	.	-	.	ID=LotjaGi6g1v0332100.1;Parent=LotjaGi6g1v0332100;description=2,3-bisphosphoglycerate-dependent phosphoglycerate mutase;ahrdqual=*-*;GO=GO:0003824,GO:0008152;IPR=IPR013078,IPR029033;Pfam=PF00300,SSF53254;te-related=0
LjG1.1_chr6	PGSB	three_prime_UTR	64711635	64712068	.	-	.	ID=LotjaGi6g1v0332100.1.three_prime_UTR.1;Parent=LotjaGi6g1v0332100.1
LjG1.1_chr6	PGSB	exon	64711635	64712195	.	-	.	ID=LotjaGi6g1v0332100.1.exon.1;Parent=LotjaGi6g1v0332100.1
LjG1.1_chr6	PGSB	CDS	64712069	64712195	.	-	1	ID=LotjaGi6g1v0332100.1.CDS.1;Parent=LotjaGi6g1v0332100.1
LjG1.1_chr6	PGSB	exon	64712512	64712591	.	-	.	ID=LotjaGi6g1v0332100.1.exon.2;Parent=LotjaGi6g1v0332100.1
LjG1.1_chr6	PGSB	CDS	64712512	64712591	.	-	0	ID=LotjaGi6g1v0332100.1.CDS.2;Parent=LotjaGi6g1v0332100.1
LjG1.1_chr6	PGSB	exon	64712673	64712812	.	-	.	ID=LotjaGi6g1v0332100.1.exon.3;Parent=LotjaGi6g1v0332100.1
LjG1.1_chr6	PGSB	CDS	64712673	64712812	.	-	2	ID=LotjaGi6g1v0332100.1.CDS.3;Parent=LotjaGi6g1v0332100.1
LjG1.1_chr6	PGSB	exon	64713208	64713307	.	-	.	ID=LotjaGi6g1v0332100.1.exon.4;Parent=LotjaGi6g1v0332100.1
LjG1.1_chr6	PGSB	CDS	64713208	64713307	.	-	0	ID=LotjaGi6g1v0332100.1.CDS.4;Parent=LotjaGi6g1v0332100.1
LjG1.1_chr6	PGSB	exon	64713393	64713512	.	-	.	ID=LotjaGi6g1v0332100.1.exon.5;Parent=LotjaGi6g1v0332100.1
LjG1.1_chr6	PGSB	CDS	64713393	64713512	.	-	0	ID=LotjaGi6g1v0332100.1.CDS.5;Parent=LotjaGi6g1v0332100.1
LjG1.1_chr6	PGSB	exon	64713947	64714104	.	-	.	ID=LotjaGi6g1v0332100.1.exon.6;Parent=LotjaGi6g1v0332100.1
LjG1.1_chr6	PGSB	CDS	64713947	64714104	.	-	2	ID=LotjaGi6g1v0332100.1.CDS.6;Parent=LotjaGi6g1v0332100.1
LjG1.1_chr6	PGSB	CDS	64714586	64714745	.	-	0	ID=LotjaGi6g1v0332100.1.CDS.7;Parent=LotjaGi6g1v0332100.1
LjG1.1_chr6	PGSB	exon	64714586	64714818	.	-	.	ID=LotjaGi6g1v0332100.1.exon.7;Parent=LotjaGi6g1v0332100.1
LjG1.1_chr6	PGSB	five_prime_UTR	64714746	64714818	.	-	.	ID=LotjaGi6g1v0332100.1.five_prime_UTR.2;Parent=LotjaGi6g1v0332100.1
LjG1.1_chr6	PGSB	mRNA	64712069	64712819	.	-	.	ID=LotjaGi6g1v0332100.2;Parent=LotjaGi6g1v0332100;description=Phosphoglycerate/bisphosphoglycerate mutase family protein;ahrdqual=*-*;GO=GO:0003824,GO:0008152,GO:0009507;IPR=IPR029033,IPR013078;Pfam=SSF53254,PF00300;te-related=0
LjG1.1_chr6	PGSB	exon	64712069	64712195	.	-	.	ID=LotjaGi6g1v0332100.2.exon.1;Parent=LotjaGi6g1v0332100.2
LjG1.1_chr6	PGSB	CDS	64712069	64712195	.	-	1	ID=LotjaGi6g1v0332100.2.CDS.1;Parent=LotjaGi6g1v0332100.2
LjG1.1_chr6	PGSB	exon	64712512	64712591	.	-	.	ID=LotjaGi6g1v0332100.2.exon.2;Parent=LotjaGi6g1v0332100.2
LjG1.1_chr6	PGSB	CDS	64712512	64712591	.	-	0	ID=LotjaGi6g1v0332100.2.CDS.2;Parent=LotjaGi6g1v0332100.2
LjG1.1_chr6	PGSB	CDS	64712673	64712798	.	-	0	ID=LotjaGi6g1v0332100.2.CDS.3;Parent=LotjaGi6g1v0332100.2
LjG1.1_chr6	PGSB	exon	64712673	64712819	.	-	.	ID=LotjaGi6g1v0332100.2.exon.3;Parent=LotjaGi6g1v0332100.2
###
LjG1.1_chr6	PGSB	exon	64712673	64712819	.	-	.	ID=LotjaGi6g1v0332100.2.exon.3;Parent=LotjaGi6g1v0332100.2
LjG1.1_chr6	PGSB	gene	64717869	64726425	.	+	.	ID=LotjaGi6g1v0332200
LjG1.1_chr6	PGSB	mRNA	64717869	64726425	.	+	.	ID=LotjaGi6g1v0332200.1;Parent=LotjaGi6g1v0332200;description=DNA-directed RNA polymerase subunit beta;ahrdqual=***;GO=GO:0003677,GO:0003899,GO:0005665,GO:0006351,GO:0006366,GO:0016740,GO:0016779,GO:0032549;IPR=IPR007641,IPR007647,IPR007645,IPR007644,IPR007120,IPR007646,IPR007642;Pfam=PF04560,PF04567,PF04565,PF04563,PF00562,SSF64484,PF04566,PF04561;te-related=0
LjG1.1_chr6	PGSB	five_prime_UTR	64717869	64718047	.	+	.	ID=LotjaGi6g1v0332200.1.five_prime_UTR.1;Parent=LotjaGi6g1v0332200.1
LjG1.1_chr6	PGSB	exon	64717869	64718302	.	+	.	ID=LotjaGi6g1v0332200.1.exon.1;Parent=LotjaGi6g1v0332200.1
LjG1.1_chr6	PGSB	CDS	64718048	64718302	.	+	0	ID=LotjaGi6g1v0332200.1.CDS.1;Parent=LotjaGi6g1v0332200.1
LjG1.1_chr6	PGSB	exon	64718387	64718608	.	+	.	ID=LotjaGi6g1v0332200.1.exon.2;Parent=LotjaGi6g1v0332200.1
LjG1.1_chr6	PGSB	CDS	64718387	64718608	.	+	0	ID=LotjaGi6g1v0332200.1.CDS.2;Parent=LotjaGi6g1v0332200.1
LjG1.1_chr6	PGSB	exon	64718706	64718996	.	+	.	ID=LotjaGi6g1v0332200.1.exon.3;Parent=LotjaGi6g1v0332200.1
LjG1.1_chr6	PGSB	CDS	64718706	64718996	.	+	0	ID=LotjaGi6g1v0332200.1.CDS.3;Parent=LotjaGi6g1v0332200.1
LjG1.1_chr6	PGSB	exon	64719115	64719312	.	+	.	ID=LotjaGi6g1v0332200.1.exon.4;Parent=LotjaGi6g1v0332200.1
LjG1.1_chr6	PGSB	CDS	64719115	64719312	.	+	0	ID=LotjaGi6g1v0332200.1.CDS.4;Parent=LotjaGi6g1v0332200.1
LjG1.1_chr6	PGSB	exon	64719738	64719802	.	+	.	ID=LotjaGi6g1v0332200.1.exon.5;Parent=LotjaGi6g1v0332200.1
LjG1.1_chr6	PGSB	CDS	64719738	64719802	.	+	0	ID=LotjaGi6g1v0332200.1.CDS.5;Parent=LotjaGi6g1v0332200.1
LjG1.1_chr6	PGSB	exon	64719892	64719978	.	+	.	ID=LotjaGi6g1v0332200.1.exon.6;Parent=LotjaGi6g1v0332200.1
LjG1.1_chr6	PGSB	CDS	64719892	64719978	.	+	1	ID=LotjaGi6g1v0332200.1.CDS.6;Parent=LotjaGi6g1v0332200.1
LjG1.1_chr6	PGSB	exon	64720063	64720183	.	+	.	ID=LotjaGi6g1v0332200.1.exon.7;Parent=LotjaGi6g1v0332200.1
LjG1.1_chr6	PGSB	CDS	64720063	64720183	.	+	1	ID=LotjaGi6g1v0332200.1.CDS.7;Parent=LotjaGi6g1v0332200.1
LjG1.1_chr6	PGSB	exon	64720278	64720322	.	+	.	ID=LotjaGi6g1v0332200.1.exon.8;Parent=LotjaGi6g1v0332200.1
LjG1.1_chr6	PGSB	CDS	64720278	64720322	.	+	0	ID=LotjaGi6g1v0332200.1.CDS.8;Parent=LotjaGi6g1v0332200.1
LjG1.1_chr6	PGSB	exon	64720405	64720542	.	+	.	ID=LotjaGi6g1v0332200.1.exon.9;Parent=LotjaGi6g1v0332200.1
LjG1.1_chr6	PGSB	CDS	64720405	64720542	.	+	0	ID=LotjaGi6g1v0332200.1.CDS.9;Parent=LotjaGi6g1v0332200.1
LjG1.1_chr6	PGSB	exon	64720641	64720713	.	+	.	ID=LotjaGi6g1v0332200.1.exon.10;Parent=LotjaGi6g1v0332200.1
LjG1.1_chr6	PGSB	CDS	64720641	64720713	.	+	0	ID=LotjaGi6g1v0332200.1.CDS.10;Parent=LotjaGi6g1v0332200.1
LjG1.1_chr6	PGSB	exon	64720821	64720897	.	+	.	ID=LotjaGi6g1v0332200.1.exon.11;Parent=LotjaGi6g1v0332200.1
LjG1.1_chr6	PGSB	CDS	64720821	64720897	.	+	2	ID=LotjaGi6g1v0332200.1.CDS.11;Parent=LotjaGi6g1v0332200.1
LjG1.1_chr6	PGSB	exon	64721276	64721383	.	+	.	ID=LotjaGi6g1v0332200.1.exon.12;Parent=LotjaGi6g1v0332200.1
LjG1.1_chr6	PGSB	CDS	64721276	64721383	.	+	0	ID=LotjaGi6g1v0332200.1.CDS.12;Parent=LotjaGi6g1v0332200.1
LjG1.1_chr6	PGSB	exon	64721472	64721588	.	+	.	ID=LotjaGi6g1v0332200.1.exon.13;Parent=LotjaGi6g1v0332200.1
LjG1.1_chr6	PGSB	CDS	64721472	64721588	.	+	0	ID=LotjaGi6g1v0332200.1.CDS.13;Parent=LotjaGi6g1v0332200.1
LjG1.1_chr6	PGSB	exon	64722114	64722269	.	+	.	ID=LotjaGi6g1v0332200.1.exon.14;Parent=LotjaGi6g1v0332200.1
LjG1.1_chr6	PGSB	CDS	64722114	64722269	.	+	0	ID=LotjaGi6g1v0332200.1.CDS.14;Parent=LotjaGi6g1v0332200.1
LjG1.1_chr6	PGSB	exon	64722346	64722450	.	+	.	ID=LotjaGi6g1v0332200.1.exon.15;Parent=LotjaGi6g1v0332200.1
LjG1.1_chr6	PGSB	CDS	64722346	64722450	.	+	0	ID=LotjaGi6g1v0332200.1.CDS.15;Parent=LotjaGi6g1v0332200.1
LjG1.1_chr6	PGSB	exon	64722562	64722687	.	+	.	ID=LotjaGi6g1v0332200.1.exon.16;Parent=LotjaGi6g1v0332200.1
LjG1.1_chr6	PGSB	CDS	64722562	64722687	.	+	0	ID=LotjaGi6g1v0332200.1.CDS.16;Parent=LotjaGi6g1v0332200.1
LjG1.1_chr6	PGSB	exon	64722764	64722841	.	+	.	ID=LotjaGi6g1v0332200.1.exon.17;Parent=LotjaGi6g1v0332200.1
LjG1.1_chr6	PGSB	CDS	64722764	64722841	.	+	0	ID=LotjaGi6g1v0332200.1.CDS.17;Parent=LotjaGi6g1v0332200.1
LjG1.1_chr6	PGSB	exon	64722946	64723041	.	+	.	ID=LotjaGi6g1v0332200.1.exon.18;Parent=LotjaGi6g1v0332200.1
LjG1.1_chr6	PGSB	CDS	64722946	64723041	.	+	0	ID=LotjaGi6g1v0332200.1.CDS.18;Parent=LotjaGi6g1v0332200.1
LjG1.1_chr6	PGSB	exon	64723124	64723239	.	+	.	ID=LotjaGi6g1v0332200.1.exon.19;Parent=LotjaGi6g1v0332200.1
LjG1.1_chr6	PGSB	CDS	64723124	64723239	.	+	0	ID=LotjaGi6g1v0332200.1.CDS.19;Parent=LotjaGi6g1v0332200.1
LjG1.1_chr6	PGSB	exon	64723327	64723396	.	+	.	ID=LotjaGi6g1v0332200.1.exon.20;Parent=LotjaGi6g1v0332200.1
LjG1.1_chr6	PGSB	CDS	64723327	64723396	.	+	1	ID=LotjaGi6g1v0332200.1.CDS.20;Parent=LotjaGi6g1v0332200.1
LjG1.1_chr6	PGSB	exon	64723692	64723745	.	+	.	ID=LotjaGi6g1v0332200.1.exon.21;Parent=LotjaGi6g1v0332200.1
LjG1.1_chr6	PGSB	CDS	64723692	64723745	.	+	0	ID=LotjaGi6g1v0332200.1.CDS.21;Parent=LotjaGi6g1v0332200.1
LjG1.1_chr6	PGSB	exon	64723833	64723976	.	+	.	ID=LotjaGi6g1v0332200.1.exon.22;Parent=LotjaGi6g1v0332200.1
LjG1.1_chr6	PGSB	CDS	64723833	64723976	.	+	0	ID=LotjaGi6g1v0332200.1.CDS.22;Parent=LotjaGi6g1v0332200.1
LjG1.1_chr6	PGSB	exon	64724191	64724490	.	+	.	ID=LotjaGi6g1v0332200.1.exon.23;Parent=LotjaGi6g1v0332200.1
LjG1.1_chr6	PGSB	CDS	64724191	64724490	.	+	0	ID=LotjaGi6g1v0332200.1.CDS.23;Parent=LotjaGi6g1v0332200.1
LjG1.1_chr6	PGSB	exon	64724970	64725392	.	+	.	ID=LotjaGi6g1v0332200.1.exon.24;Parent=LotjaGi6g1v0332200.1
LjG1.1_chr6	PGSB	CDS	64724970	64725392	.	+	0	ID=LotjaGi6g1v0332200.1.CDS.24;Parent=LotjaGi6g1v0332200.1
LjG1.1_chr6	PGSB	CDS	64725480	64725599	.	+	0	ID=LotjaGi6g1v0332200.1.CDS.25;Parent=LotjaGi6g1v0332200.1
LjG1.1_chr6	PGSB	exon	64725480	64726425	.	+	.	ID=LotjaGi6g1v0332200.1.exon.25;Parent=LotjaGi6g1v0332200.1
LjG1.1_chr6	PGSB	three_prime_UTR	64725600	64726425	.	+	.	ID=LotjaGi6g1v0332200.1.three_prime_UTR.2;Parent=LotjaGi6g1v0332200.1
###
LjG1.1_chr6	PGSB	three_prime_UTR	64725600	64726425	.	+	.	ID=LotjaGi6g1v0332200.1.three_prime_UTR.2;Parent=LotjaGi6g1v0332200.1
LjG1.1_chr6	PGSB	gene	64728113	64731329	.	+	.	ID=LotjaGi6g1v0332300
LjG1.1_chr6	PGSB	mRNA	64728113	64731329	.	+	.	ID=LotjaGi6g1v0332300.1;Parent=LotjaGi6g1v0332300;description=E3 ubiquitin-protein ligase;ahrdqual=***;GO=GO:0016020,GO:0016021,GO:0016874,GO:0046872;IPR=IPR018957;Pfam=SSF57850,PF00097;te-related=0
LjG1.1_chr6	PGSB	exon	64728113	64728429	.	+	.	ID=LotjaGi6g1v0332300.1.exon.1;Parent=LotjaGi6g1v0332300.1
LjG1.1_chr6	PGSB	five_prime_UTR	64728113	64728429	.	+	.	ID=LotjaGi6g1v0332300.1.five_prime_UTR.1;Parent=LotjaGi6g1v0332300.1
LjG1.1_chr6	PGSB	five_prime_UTR	64729569	64729594	.	+	.	ID=LotjaGi6g1v0332300.1.five_prime_UTR.2;Parent=LotjaGi6g1v0332300.1
LjG1.1_chr6	PGSB	exon	64729569	64731329	.	+	.	ID=LotjaGi6g1v0332300.1.exon.2;Parent=LotjaGi6g1v0332300.1
LjG1.1_chr6	PGSB	CDS	64729595	64730332	.	+	0	ID=LotjaGi6g1v0332300.1.CDS.1;Parent=LotjaGi6g1v0332300.1
LjG1.1_chr6	PGSB	three_prime_UTR	64730333	64731329	.	+	.	ID=LotjaGi6g1v0332300.1.three_prime_UTR.3;Parent=LotjaGi6g1v0332300.1
###
LjG1.1_chr6	PGSB	three_prime_UTR	64730333	64731329	.	+	.	ID=LotjaGi6g1v0332300.1.three_prime_UTR.3;Parent=LotjaGi6g1v0332300.1
LjG1.1_chr6	PGSB	gene	64735400	64749531	.	+	.	ID=LotjaGi6g1v0332400
LjG1.1_chr6	PGSB	mRNA	64735400	64749531	.	+	.	ID=LotjaGi6g1v0332400.1;Parent=LotjaGi6g1v0332400;description=Mitochondrial import inner membrane translocase subunit TIM44;ahrdqual=***;GO=GO:0008566,GO:0016787,GO:0071806;IPR=IPR032710,IPR007379;Pfam=SSF54427,PF04280;te-related=0
LjG1.1_chr6	PGSB	exon	64735400	64735544	.	+	.	ID=LotjaGi6g1v0332400.1.exon.1;Parent=LotjaGi6g1v0332400.1
LjG1.1_chr6	PGSB	five_prime_UTR	64735400	64735544	.	+	.	ID=LotjaGi6g1v0332400.1.five_prime_UTR.1;Parent=LotjaGi6g1v0332400.1
LjG1.1_chr6	PGSB	five_prime_UTR	64735675	64735787	.	+	.	ID=LotjaGi6g1v0332400.1.five_prime_UTR.2;Parent=LotjaGi6g1v0332400.1
LjG1.1_chr6	PGSB	exon	64735675	64735853	.	+	.	ID=LotjaGi6g1v0332400.1.exon.2;Parent=LotjaGi6g1v0332400.1
LjG1.1_chr6	PGSB	CDS	64735788	64735853	.	+	0	ID=LotjaGi6g1v0332400.1.CDS.1;Parent=LotjaGi6g1v0332400.1
LjG1.1_chr6	PGSB	exon	64735933	64736036	.	+	.	ID=LotjaGi6g1v0332400.1.exon.3;Parent=LotjaGi6g1v0332400.1
LjG1.1_chr6	PGSB	CDS	64735933	64736036	.	+	0	ID=LotjaGi6g1v0332400.1.CDS.2;Parent=LotjaGi6g1v0332400.1
LjG1.1_chr6	PGSB	exon	64737754	64737795	.	+	.	ID=LotjaGi6g1v0332400.1.exon.4;Parent=LotjaGi6g1v0332400.1
LjG1.1_chr6	PGSB	CDS	64737754	64737795	.	+	1	ID=LotjaGi6g1v0332400.1.CDS.3;Parent=LotjaGi6g1v0332400.1
LjG1.1_chr6	PGSB	exon	64737908	64737983	.	+	.	ID=LotjaGi6g1v0332400.1.exon.5;Parent=LotjaGi6g1v0332400.1
LjG1.1_chr6	PGSB	CDS	64737908	64737983	.	+	1	ID=LotjaGi6g1v0332400.1.CDS.4;Parent=LotjaGi6g1v0332400.1
LjG1.1_chr6	PGSB	exon	64740476	64740520	.	+	.	ID=LotjaGi6g1v0332400.1.exon.6;Parent=LotjaGi6g1v0332400.1
LjG1.1_chr6	PGSB	CDS	64740476	64740520	.	+	0	ID=LotjaGi6g1v0332400.1.CDS.5;Parent=LotjaGi6g1v0332400.1
LjG1.1_chr6	PGSB	exon	64740602	64741012	.	+	.	ID=LotjaGi6g1v0332400.1.exon.7;Parent=LotjaGi6g1v0332400.1
LjG1.1_chr6	PGSB	CDS	64740602	64741012	.	+	0	ID=LotjaGi6g1v0332400.1.CDS.6;Parent=LotjaGi6g1v0332400.1
LjG1.1_chr6	PGSB	exon	64741094	64741162	.	+	.	ID=LotjaGi6g1v0332400.1.exon.8;Parent=LotjaGi6g1v0332400.1
LjG1.1_chr6	PGSB	CDS	64741094	64741162	.	+	0	ID=LotjaGi6g1v0332400.1.CDS.7;Parent=LotjaGi6g1v0332400.1
LjG1.1_chr6	PGSB	exon	64741382	64741446	.	+	.	ID=LotjaGi6g1v0332400.1.exon.9;Parent=LotjaGi6g1v0332400.1
LjG1.1_chr6	PGSB	CDS	64741382	64741446	.	+	0	ID=LotjaGi6g1v0332400.1.CDS.8;Parent=LotjaGi6g1v0332400.1
LjG1.1_chr6	PGSB	exon	64741610	64741678	.	+	.	ID=LotjaGi6g1v0332400.1.exon.10;Parent=LotjaGi6g1v0332400.1
LjG1.1_chr6	PGSB	CDS	64741610	64741678	.	+	1	ID=LotjaGi6g1v0332400.1.CDS.9;Parent=LotjaGi6g1v0332400.1
LjG1.1_chr6	PGSB	exon	64741769	64741841	.	+	.	ID=LotjaGi6g1v0332400.1.exon.11;Parent=LotjaGi6g1v0332400.1
LjG1.1_chr6	PGSB	CDS	64741769	64741841	.	+	1	ID=LotjaGi6g1v0332400.1.CDS.10;Parent=LotjaGi6g1v0332400.1
LjG1.1_chr6	PGSB	exon	64742376	64742480	.	+	.	ID=LotjaGi6g1v0332400.1.exon.12;Parent=LotjaGi6g1v0332400.1
LjG1.1_chr6	PGSB	CDS	64742376	64742480	.	+	0	ID=LotjaGi6g1v0332400.1.CDS.11;Parent=LotjaGi6g1v0332400.1
LjG1.1_chr6	PGSB	exon	64748399	64748470	.	+	.	ID=LotjaGi6g1v0332400.1.exon.13;Parent=LotjaGi6g1v0332400.1
LjG1.1_chr6	PGSB	CDS	64748399	64748470	.	+	0	ID=LotjaGi6g1v0332400.1.CDS.12;Parent=LotjaGi6g1v0332400.1
LjG1.1_chr6	PGSB	exon	64748577	64748639	.	+	.	ID=LotjaGi6g1v0332400.1.exon.14;Parent=LotjaGi6g1v0332400.1
LjG1.1_chr6	PGSB	CDS	64748577	64748639	.	+	0	ID=LotjaGi6g1v0332400.1.CDS.13;Parent=LotjaGi6g1v0332400.1
LjG1.1_chr6	PGSB	CDS	64748783	64748914	.	+	0	ID=LotjaGi6g1v0332400.1.CDS.14;Parent=LotjaGi6g1v0332400.1
LjG1.1_chr6	PGSB	exon	64748783	64749531	.	+	.	ID=LotjaGi6g1v0332400.1.exon.15;Parent=LotjaGi6g1v0332400.1
LjG1.1_chr6	PGSB	three_prime_UTR	64748915	64749531	.	+	.	ID=LotjaGi6g1v0332400.1.three_prime_UTR.3;Parent=LotjaGi6g1v0332400.1
###
LjG1.1_chr6	PGSB	three_prime_UTR	64748915	64749531	.	+	.	ID=LotjaGi6g1v0332400.1.three_prime_UTR.3;Parent=LotjaGi6g1v0332400.1
LjG1.1_chr6	PGSB	gene	64750382	64754788	.	+	.	ID=LotjaGi6g1v0332500_LC
LjG1.1_chr6	PGSB	mRNA	64750382	64754788	.	+	.	ID=LotjaGi6g1v0332500_LC.1;Parent=LotjaGi6g1v0332500_LC;description=tRNA-guanine(15) transglycosylase;ahrdqual=--*;GO=GO:0006400,GO:0008033,GO:0016740,GO:0016757,GO:0016763,GO:0046872;te-related=0
LjG1.1_chr6	PGSB	exon	64750382	64751396	.	+	.	ID=LotjaGi6g1v0332500_LC.1.exon.1;Parent=LotjaGi6g1v0332500_LC.1
LjG1.1_chr6	PGSB	five_prime_UTR	64750382	64751396	.	+	.	ID=LotjaGi6g1v0332500_LC.1.five_prime_UTR.1;Parent=LotjaGi6g1v0332500_LC.1
LjG1.1_chr6	PGSB	five_prime_UTR	64751599	64752462	.	+	.	ID=LotjaGi6g1v0332500_LC.1.five_prime_UTR.2;Parent=LotjaGi6g1v0332500_LC.1
LjG1.1_chr6	PGSB	exon	64751599	64754788	.	+	.	ID=LotjaGi6g1v0332500_LC.1.exon.2;Parent=LotjaGi6g1v0332500_LC.1
LjG1.1_chr6	PGSB	CDS	64752463	64752876	.	+	0	ID=LotjaGi6g1v0332500_LC.1.CDS.1;Parent=LotjaGi6g1v0332500_LC.1
LjG1.1_chr6	PGSB	three_prime_UTR	64752877	64754788	.	+	.	ID=LotjaGi6g1v0332500_LC.1.three_prime_UTR.3;Parent=LotjaGi6g1v0332500_LC.1
LjG1.1_chr6	PGSB	mRNA	64750422	64754063	.	+	.	ID=LotjaGi6g1v0332500_LC.2;Parent=LotjaGi6g1v0332500_LC;description=tRNA-guanine(15) transglycosylase;ahrdqual=--*;GO=GO:0006400,GO:0008033,GO:0016740,GO:0016757,GO:0016763,GO:0046872;te-related=0
LjG1.1_chr6	PGSB	five_prime_UTR	64750422	64752462	.	+	.	ID=LotjaGi6g1v0332500_LC.2.five_prime_UTR.1;Parent=LotjaGi6g1v0332500_LC.2
LjG1.1_chr6	PGSB	exon	64750422	64754063	.	+	.	ID=LotjaGi6g1v0332500_LC.2.exon.1;Parent=LotjaGi6g1v0332500_LC.2
LjG1.1_chr6	PGSB	CDS	64752463	64752876	.	+	0	ID=LotjaGi6g1v0332500_LC.2.CDS.1;Parent=LotjaGi6g1v0332500_LC.2
LjG1.1_chr6	PGSB	three_prime_UTR	64752877	64754063	.	+	.	ID=LotjaGi6g1v0332500_LC.2.three_prime_UTR.2;Parent=LotjaGi6g1v0332500_LC.2
###
LjG1.1_chr6	PGSB	three_prime_UTR	64752877	64754063	.	+	.	ID=LotjaGi6g1v0332500_LC.2.three_prime_UTR.2;Parent=LotjaGi6g1v0332500_LC.2
LjG1.1_chr6	PGSB	gene	64750382	64754788	.	-	.	ID=LotjaGi6g1v0332600
LjG1.1_chr6	PGSB	mRNA	64750382	64754788	.	-	.	ID=LotjaGi6g1v0332600.1;Parent=LotjaGi6g1v0332600;description=NAC domain-containing protein;ahrdqual=***;GO=GO:0003677,GO:0005634,GO:0006351,GO:0006355;IPR=IPR003441,IPR003441;Pfam=SSF101941,PF02365;te-related=0
LjG1.1_chr6	PGSB	three_prime_UTR	64750382	64752354	.	-	.	ID=LotjaGi6g1v0332600.1.three_prime_UTR.1;Parent=LotjaGi6g1v0332600.1
LjG1.1_chr6	PGSB	exon	64750382	64752719	.	-	.	ID=LotjaGi6g1v0332600.1.exon.1;Parent=LotjaGi6g1v0332600.1
LjG1.1_chr6	PGSB	CDS	64752355	64752719	.	-	2	ID=LotjaGi6g1v0332600.1.CDS.1;Parent=LotjaGi6g1v0332600.1
LjG1.1_chr6	PGSB	exon	64753819	64753999	.	-	.	ID=LotjaGi6g1v0332600.1.exon.2;Parent=LotjaGi6g1v0332600.1
LjG1.1_chr6	PGSB	CDS	64753819	64753999	.	-	0	ID=LotjaGi6g1v0332600.1.CDS.2;Parent=LotjaGi6g1v0332600.1
LjG1.1_chr6	PGSB	CDS	64754118	64754267	.	-	0	ID=LotjaGi6g1v0332600.1.CDS.3;Parent=LotjaGi6g1v0332600.1
LjG1.1_chr6	PGSB	exon	64754118	64754350	.	-	.	ID=LotjaGi6g1v0332600.1.exon.3;Parent=LotjaGi6g1v0332600.1
LjG1.1_chr6	PGSB	five_prime_UTR	64754268	64754350	.	-	.	ID=LotjaGi6g1v0332600.1.five_prime_UTR.2;Parent=LotjaGi6g1v0332600.1
LjG1.1_chr6	PGSB	exon	64754515	64754788	.	-	.	ID=LotjaGi6g1v0332600.1.exon.4;Parent=LotjaGi6g1v0332600.1
LjG1.1_chr6	PGSB	five_prime_UTR	64754515	64754788	.	-	.	ID=LotjaGi6g1v0332600.1.five_prime_UTR.3;Parent=LotjaGi6g1v0332600.1
LjG1.1_chr6	PGSB	mRNA	64752007	64754746	.	-	.	ID=LotjaGi6g1v0332600.2;Parent=LotjaGi6g1v0332600;description=NAC domain-containing protein;ahrdqual=***;GO=GO:0003677,GO:0005634,GO:0006351,GO:0006355;te-related=0
LjG1.1_chr6	PGSB	three_prime_UTR	64752007	64752354	.	-	.	ID=LotjaGi6g1v0332600.2.three_prime_UTR.1;Parent=LotjaGi6g1v0332600.2
LjG1.1_chr6	PGSB	exon	64752007	64752719	.	-	.	ID=LotjaGi6g1v0332600.2.exon.1;Parent=LotjaGi6g1v0332600.2
LjG1.1_chr6	PGSB	CDS	64752355	64752719	.	-	2	ID=LotjaGi6g1v0332600.2.CDS.1;Parent=LotjaGi6g1v0332600.2
LjG1.1_chr6	PGSB	exon	64753819	64753999	.	-	.	ID=LotjaGi6g1v0332600.2.exon.2;Parent=LotjaGi6g1v0332600.2
LjG1.1_chr6	PGSB	CDS	64753819	64753999	.	-	0	ID=LotjaGi6g1v0332600.2.CDS.2;Parent=LotjaGi6g1v0332600.2
LjG1.1_chr6	PGSB	CDS	64754118	64754267	.	-	0	ID=LotjaGi6g1v0332600.2.CDS.3;Parent=LotjaGi6g1v0332600.2
LjG1.1_chr6	PGSB	exon	64754118	64754746	.	-	.	ID=LotjaGi6g1v0332600.2.exon.3;Parent=LotjaGi6g1v0332600.2
LjG1.1_chr6	PGSB	five_prime_UTR	64754268	64754746	.	-	.	ID=LotjaGi6g1v0332600.2.five_prime_UTR.2;Parent=LotjaGi6g1v0332600.2
###
LjG1.1_chr6	PGSB	five_prime_UTR	64754268	64754746	.	-	.	ID=LotjaGi6g1v0332600.2.five_prime_UTR.2;Parent=LotjaGi6g1v0332600.2
LjG1.1_chr6	PGSB	gene	64756203	64774481	.	+	.	ID=LotjaGi6g1v0332700
LjG1.1_chr6	PGSB	mRNA	64756411	64762143	.	+	.	ID=LotjaGi6g1v0332700.1;Parent=LotjaGi6g1v0332700;description=Disease resistance protein;ahrdqual=***;GO=GO:0043531;IPR=IPR027417,IPR002182,IPR032675,IPR032675,IPR032675;Pfam=SSF52540,PF00931,SSF52058,SSF52058,SSF52058;te-related=0
LjG1.1_chr6	PGSB	five_prime_UTR	64756411	64756530	.	+	.	ID=LotjaGi6g1v0332700.1.five_prime_UTR.1;Parent=LotjaGi6g1v0332700.1
LjG1.1_chr6	PGSB	exon	64756411	64760291	.	+	.	ID=LotjaGi6g1v0332700.1.exon.1;Parent=LotjaGi6g1v0332700.1
LjG1.1_chr6	PGSB	CDS	64756531	64760268	.	+	0	ID=LotjaGi6g1v0332700.1.CDS.1;Parent=LotjaGi6g1v0332700.1
LjG1.1_chr6	PGSB	three_prime_UTR	64760269	64760291	.	+	.	ID=LotjaGi6g1v0332700.1.three_prime_UTR.2;Parent=LotjaGi6g1v0332700.1
LjG1.1_chr6	PGSB	exon	64760670	64760736	.	+	.	ID=LotjaGi6g1v0332700.1.exon.2;Parent=LotjaGi6g1v0332700.1
LjG1.1_chr6	PGSB	three_prime_UTR	64760670	64760736	.	+	.	ID=LotjaGi6g1v0332700.1.three_prime_UTR.3;Parent=LotjaGi6g1v0332700.1
LjG1.1_chr6	PGSB	exon	64760874	64760928	.	+	.	ID=LotjaGi6g1v0332700.1.exon.3;Parent=LotjaGi6g1v0332700.1
LjG1.1_chr6	PGSB	three_prime_UTR	64760874	64760928	.	+	.	ID=LotjaGi6g1v0332700.1.three_prime_UTR.4;Parent=LotjaGi6g1v0332700.1
LjG1.1_chr6	PGSB	exon	64761058	64761133	.	+	.	ID=LotjaGi6g1v0332700.1.exon.4;Parent=LotjaGi6g1v0332700.1
LjG1.1_chr6	PGSB	three_prime_UTR	64761058	64761133	.	+	.	ID=LotjaGi6g1v0332700.1.three_prime_UTR.5;Parent=LotjaGi6g1v0332700.1
LjG1.1_chr6	PGSB	exon	64762082	64762143	.	+	.	ID=LotjaGi6g1v0332700.1.exon.5;Parent=LotjaGi6g1v0332700.1
LjG1.1_chr6	PGSB	three_prime_UTR	64762082	64762143	.	+	.	ID=LotjaGi6g1v0332700.1.three_prime_UTR.6;Parent=LotjaGi6g1v0332700.1
LjG1.1_chr6	PGSB	mRNA	64765370	64766967	.	+	.	ID=LotjaGi6g1v0332700.2;Parent=LotjaGi6g1v0332700;description=50S ribosomal protein L14;ahrdqual=***;GO=GO:0003735,GO:0005840,GO:0006412,GO:0015934;IPR=IPR005745,IPR000218,IPR000218;Pfam=TIGR01067,PF00238,SSF50193;te-related=0
LjG1.1_chr6	PGSB	five_prime_UTR	64765370	64765951	.	+	.	ID=LotjaGi6g1v0332700.2.five_prime_UTR.1;Parent=LotjaGi6g1v0332700.2
LjG1.1_chr6	PGSB	exon	64765370	64765978	.	+	.	ID=LotjaGi6g1v0332700.2.exon.1;Parent=LotjaGi6g1v0332700.2
LjG1.1_chr6	PGSB	CDS	64765952	64765978	.	+	0	ID=LotjaGi6g1v0332700.2.CDS.1;Parent=LotjaGi6g1v0332700.2
LjG1.1_chr6	PGSB	CDS	64766213	64766584	.	+	0	ID=LotjaGi6g1v0332700.2.CDS.2;Parent=LotjaGi6g1v0332700.2
LjG1.1_chr6	PGSB	exon	64766213	64766967	.	+	.	ID=LotjaGi6g1v0332700.2.exon.2;Parent=LotjaGi6g1v0332700.2
LjG1.1_chr6	PGSB	three_prime_UTR	64766585	64766967	.	+	.	ID=LotjaGi6g1v0332700.2.three_prime_UTR.2;Parent=LotjaGi6g1v0332700.2
LjG1.1_chr6	PGSB	mRNA	64765904	64766584	.	+	.	ID=LotjaGi6g1v0332700.3;Parent=LotjaGi6g1v0332700;description=50S ribosomal protein L14;ahrdqual=***;IPR=IPR000218,IPR005745,IPR000218;Pfam=SSF50193,TIGR01067,PF00238;te-related=0
LjG1.1_chr6	PGSB	exon	64765904	64765978	.	+	.	ID=LotjaGi6g1v0332700.3.exon.1;Parent=LotjaGi6g1v0332700.3
LjG1.1_chr6	PGSB	five_prime_UTR	64765904	64765978	.	+	.	ID=LotjaGi6g1v0332700.3.five_prime_UTR.1;Parent=LotjaGi6g1v0332700.3
LjG1.1_chr6	PGSB	exon	64766059	64766081	.	+	.	ID=LotjaGi6g1v0332700.3.exon.2;Parent=LotjaGi6g1v0332700.3
LjG1.1_chr6	PGSB	five_prime_UTR	64766059	64766081	.	+	.	ID=LotjaGi6g1v0332700.3.five_prime_UTR.2;Parent=LotjaGi6g1v0332700.3
LjG1.1_chr6	PGSB	five_prime_UTR	64766210	64766230	.	+	.	ID=LotjaGi6g1v0332700.3.five_prime_UTR.3;Parent=LotjaGi6g1v0332700.3
LjG1.1_chr6	PGSB	exon	64766210	64766584	.	+	.	ID=LotjaGi6g1v0332700.3.exon.3;Parent=LotjaGi6g1v0332700.3
LjG1.1_chr6	PGSB	CDS	64766231	64766584	.	+	0	ID=LotjaGi6g1v0332700.3.CDS.1;Parent=LotjaGi6g1v0332700.3
LjG1.1_chr6	PGSB	mRNA	64765907	64766584	.	+	.	ID=LotjaGi6g1v0332700.4;Parent=LotjaGi6g1v0332700;description=50S ribosomal protein L14;ahrdqual=***;GO=GO:0003735,GO:0005840,GO:0006412,GO:0015934;IPR=IPR000218,IPR005745,IPR000218;Pfam=PF00238,TIGR01067,SSF50193;te-related=0
LjG1.1_chr6	PGSB	exon	64765907	64765978	.	+	.	ID=LotjaGi6g1v0332700.4.exon.1;Parent=LotjaGi6g1v0332700.4
LjG1.1_chr6	PGSB	CDS	64765952	64765978	.	+	0	ID=LotjaGi6g1v0332700.4.CDS.1;Parent=LotjaGi6g1v0332700.4
LjG1.1_chr6	PGSB	exon	64766210	64766584	.	+	.	ID=LotjaGi6g1v0332700.4.exon.2;Parent=LotjaGi6g1v0332700.4
LjG1.1_chr6	PGSB	CDS	64766210	64766584	.	+	0	ID=LotjaGi6g1v0332700.4.CDS.2;Parent=LotjaGi6g1v0332700.4
LjG1.1_chr6	PGSB	mRNA	64766177	64766584	.	+	.	ID=LotjaGi6g1v0332700.5;Parent=LotjaGi6g1v0332700;description=50S ribosomal protein L14;ahrdqual=***;te-related=0
LjG1.1_chr6	PGSB	exon	64766177	64766584	.	+	.	ID=LotjaGi6g1v0332700.5.exon.1;Parent=LotjaGi6g1v0332700.5
LjG1.1_chr6	PGSB	CDS	64766231	64766584	.	+	0	ID=LotjaGi6g1v0332700.5.CDS.1;Parent=LotjaGi6g1v0332700.5
LjG1.1_chr6	PGSB	mRNA	64769463	64774023	.	+	.	ID=LotjaGi6g1v0332700.6;Parent=LotjaGi6g1v0332700;description=Ribosomal RNA large subunit methyltransferase E;ahrdqual=***;GO=GO:0001510,GO:0008168,GO:0016740,GO:0032259;IPR=IPR002877,IPR029063;Pfam=PF01728,SSF53335;te-related=0
LjG1.1_chr6	PGSB	exon	64769463	64769489	.	+	.	ID=LotjaGi6g1v0332700.6.exon.1;Parent=LotjaGi6g1v0332700.6
LjG1.1_chr6	PGSB	CDS	64769463	64769489	.	+	0	ID=LotjaGi6g1v0332700.6.CDS.1;Parent=LotjaGi6g1v0332700.6
LjG1.1_chr6	PGSB	exon	64769592	64769685	.	+	.	ID=LotjaGi6g1v0332700.6.exon.2;Parent=LotjaGi6g1v0332700.6
LjG1.1_chr6	PGSB	CDS	64769592	64769685	.	+	0	ID=LotjaGi6g1v0332700.6.CDS.2;Parent=LotjaGi6g1v0332700.6
LjG1.1_chr6	PGSB	exon	64769921	64769970	.	+	.	ID=LotjaGi6g1v0332700.6.exon.3;Parent=LotjaGi6g1v0332700.6
LjG1.1_chr6	PGSB	CDS	64769921	64769970	.	+	2	ID=LotjaGi6g1v0332700.6.CDS.3;Parent=LotjaGi6g1v0332700.6
LjG1.1_chr6	PGSB	exon	64770112	64770161	.	+	.	ID=LotjaGi6g1v0332700.6.exon.4;Parent=LotjaGi6g1v0332700.6
LjG1.1_chr6	PGSB	CDS	64770112	64770161	.	+	0	ID=LotjaGi6g1v0332700.6.CDS.4;Parent=LotjaGi6g1v0332700.6
LjG1.1_chr6	PGSB	exon	64770945	64771053	.	+	.	ID=LotjaGi6g1v0332700.6.exon.5;Parent=LotjaGi6g1v0332700.6
LjG1.1_chr6	PGSB	CDS	64770945	64771053	.	+	1	ID=LotjaGi6g1v0332700.6.CDS.5;Parent=LotjaGi6g1v0332700.6
LjG1.1_chr6	PGSB	exon	64771594	64771654	.	+	.	ID=LotjaGi6g1v0332700.6.exon.6;Parent=LotjaGi6g1v0332700.6
LjG1.1_chr6	PGSB	CDS	64771594	64771654	.	+	0	ID=LotjaGi6g1v0332700.6.CDS.6;Parent=LotjaGi6g1v0332700.6
LjG1.1_chr6	PGSB	exon	64771930	64771982	.	+	.	ID=LotjaGi6g1v0332700.6.exon.7;Parent=LotjaGi6g1v0332700.6
LjG1.1_chr6	PGSB	CDS	64771930	64771982	.	+	2	ID=LotjaGi6g1v0332700.6.CDS.7;Parent=LotjaGi6g1v0332700.6
LjG1.1_chr6	PGSB	exon	64772283	64772375	.	+	.	ID=LotjaGi6g1v0332700.6.exon.8;Parent=LotjaGi6g1v0332700.6
LjG1.1_chr6	PGSB	CDS	64772283	64772375	.	+	0	ID=LotjaGi6g1v0332700.6.CDS.8;Parent=LotjaGi6g1v0332700.6
LjG1.1_chr6	PGSB	exon	64773064	64773127	.	+	.	ID=LotjaGi6g1v0332700.6.exon.9;Parent=LotjaGi6g1v0332700.6
LjG1.1_chr6	PGSB	CDS	64773064	64773127	.	+	0	ID=LotjaGi6g1v0332700.6.CDS.9;Parent=LotjaGi6g1v0332700.6
LjG1.1_chr6	PGSB	exon	64773478	64773585	.	+	.	ID=LotjaGi6g1v0332700.6.exon.10;Parent=LotjaGi6g1v0332700.6
LjG1.1_chr6	PGSB	CDS	64773478	64773585	.	+	2	ID=LotjaGi6g1v0332700.6.CDS.10;Parent=LotjaGi6g1v0332700.6
LjG1.1_chr6	PGSB	exon	64773782	64774023	.	+	.	ID=LotjaGi6g1v0332700.6.exon.11;Parent=LotjaGi6g1v0332700.6
LjG1.1_chr6	PGSB	CDS	64773782	64774023	.	+	2	ID=LotjaGi6g1v0332700.6.CDS.11;Parent=LotjaGi6g1v0332700.6
LjG1.1_chr6	PGSB	mRNA	64770940	64774023	.	+	.	ID=LotjaGi6g1v0332700.7;Parent=LotjaGi6g1v0332700;description=Ribosomal RNA large subunit methyltransferase E;ahrdqual=*-*;GO=GO:0001510,GO:0005737,GO:0006364,GO:0008168,GO:0016740,GO:0032259;IPR=IPR029063,IPR002877;Pfam=SSF53335,PF01728;te-related=0
LjG1.1_chr6	PGSB	five_prime_UTR	64770940	64770987	.	+	.	ID=LotjaGi6g1v0332700.7.five_prime_UTR.1;Parent=LotjaGi6g1v0332700.7
LjG1.1_chr6	PGSB	exon	64770940	64771053	.	+	.	ID=LotjaGi6g1v0332700.7.exon.1;Parent=LotjaGi6g1v0332700.7
LjG1.1_chr6	PGSB	CDS	64770988	64771053	.	+	0	ID=LotjaGi6g1v0332700.7.CDS.1;Parent=LotjaGi6g1v0332700.7
LjG1.1_chr6	PGSB	exon	64771594	64771654	.	+	.	ID=LotjaGi6g1v0332700.7.exon.2;Parent=LotjaGi6g1v0332700.7
LjG1.1_chr6	PGSB	CDS	64771594	64771654	.	+	0	ID=LotjaGi6g1v0332700.7.CDS.2;Parent=LotjaGi6g1v0332700.7
LjG1.1_chr6	PGSB	exon	64771930	64771982	.	+	.	ID=LotjaGi6g1v0332700.7.exon.3;Parent=LotjaGi6g1v0332700.7
LjG1.1_chr6	PGSB	CDS	64771930	64771982	.	+	2	ID=LotjaGi6g1v0332700.7.CDS.3;Parent=LotjaGi6g1v0332700.7
LjG1.1_chr6	PGSB	exon	64772283	64772384	.	+	.	ID=LotjaGi6g1v0332700.7.exon.4;Parent=LotjaGi6g1v0332700.7
LjG1.1_chr6	PGSB	CDS	64772283	64772384	.	+	0	ID=LotjaGi6g1v0332700.7.CDS.4;Parent=LotjaGi6g1v0332700.7
LjG1.1_chr6	PGSB	exon	64773064	64773127	.	+	.	ID=LotjaGi6g1v0332700.7.exon.5;Parent=LotjaGi6g1v0332700.7
LjG1.1_chr6	PGSB	CDS	64773064	64773127	.	+	0	ID=LotjaGi6g1v0332700.7.CDS.5;Parent=LotjaGi6g1v0332700.7
LjG1.1_chr6	PGSB	exon	64773478	64773585	.	+	.	ID=LotjaGi6g1v0332700.7.exon.6;Parent=LotjaGi6g1v0332700.7
LjG1.1_chr6	PGSB	CDS	64773478	64773585	.	+	2	ID=LotjaGi6g1v0332700.7.CDS.6;Parent=LotjaGi6g1v0332700.7
LjG1.1_chr6	PGSB	exon	64773782	64774023	.	+	.	ID=LotjaGi6g1v0332700.7.exon.7;Parent=LotjaGi6g1v0332700.7
LjG1.1_chr6	PGSB	CDS	64773782	64774023	.	+	2	ID=LotjaGi6g1v0332700.7.CDS.7;Parent=LotjaGi6g1v0332700.7
LjG1.1_chr6	PGSB	mRNA	64770988	64774023	.	+	.	ID=LotjaGi6g1v0332700.8;Parent=LotjaGi6g1v0332700;description=Ribosomal RNA large subunit methyltransferase E;ahrdqual=*-*;GO=GO:0001510,GO:0005737,GO:0006364,GO:0008168,GO:0016740,GO:0032259;IPR=IPR002877,IPR029063;Pfam=PF01728,SSF53335;te-related=0
LjG1.1_chr6	PGSB	exon	64770988	64771053	.	+	.	ID=LotjaGi6g1v0332700.8.exon.1;Parent=LotjaGi6g1v0332700.8
LjG1.1_chr6	PGSB	CDS	64770988	64771053	.	+	0	ID=LotjaGi6g1v0332700.8.CDS.1;Parent=LotjaGi6g1v0332700.8
LjG1.1_chr6	PGSB	exon	64771594	64771654	.	+	.	ID=LotjaGi6g1v0332700.8.exon.2;Parent=LotjaGi6g1v0332700.8
LjG1.1_chr6	PGSB	CDS	64771594	64771654	.	+	0	ID=LotjaGi6g1v0332700.8.CDS.2;Parent=LotjaGi6g1v0332700.8
LjG1.1_chr6	PGSB	exon	64771930	64771982	.	+	.	ID=LotjaGi6g1v0332700.8.exon.3;Parent=LotjaGi6g1v0332700.8
LjG1.1_chr6	PGSB	CDS	64771930	64771982	.	+	2	ID=LotjaGi6g1v0332700.8.CDS.3;Parent=LotjaGi6g1v0332700.8
LjG1.1_chr6	PGSB	exon	64772283	64772375	.	+	.	ID=LotjaGi6g1v0332700.8.exon.4;Parent=LotjaGi6g1v0332700.8
LjG1.1_chr6	PGSB	CDS	64772283	64772375	.	+	0	ID=LotjaGi6g1v0332700.8.CDS.4;Parent=LotjaGi6g1v0332700.8
LjG1.1_chr6	PGSB	exon	64773064	64773127	.	+	.	ID=LotjaGi6g1v0332700.8.exon.5;Parent=LotjaGi6g1v0332700.8
LjG1.1_chr6	PGSB	CDS	64773064	64773127	.	+	0	ID=LotjaGi6g1v0332700.8.CDS.5;Parent=LotjaGi6g1v0332700.8
LjG1.1_chr6	PGSB	exon	64773478	64773585	.	+	.	ID=LotjaGi6g1v0332700.8.exon.6;Parent=LotjaGi6g1v0332700.8
LjG1.1_chr6	PGSB	CDS	64773478	64773585	.	+	2	ID=LotjaGi6g1v0332700.8.CDS.6;Parent=LotjaGi6g1v0332700.8
LjG1.1_chr6	PGSB	exon	64773782	64774023	.	+	.	ID=LotjaGi6g1v0332700.8.exon.7;Parent=LotjaGi6g1v0332700.8
LjG1.1_chr6	PGSB	CDS	64773782	64774023	.	+	2	ID=LotjaGi6g1v0332700.8.CDS.7;Parent=LotjaGi6g1v0332700.8
###
LjG1.1_chr6	PGSB	CDS	64773782	64774023	.	+	2	ID=LotjaGi6g1v0332700.8.CDS.7;Parent=LotjaGi6g1v0332700.8
LjG1.1_chr6	PGSB	gene	64775416	64776843	.	-	.	ID=LotjaGi6g1v0332800
LjG1.1_chr6	PGSB	mRNA	64775416	64776843	.	-	.	ID=LotjaGi6g1v0332800.1;Parent=LotjaGi6g1v0332800;description=JOSEPHIN-like protein, putative;ahrdqual=*-*;GO=GO:0004843,GO:0016579,GO:0016787;te-related=0
LjG1.1_chr6	PGSB	three_prime_UTR	64775416	64775801	.	-	.	ID=LotjaGi6g1v0332800.1.three_prime_UTR.1;Parent=LotjaGi6g1v0332800.1
LjG1.1_chr6	PGSB	exon	64775416	64776843	.	-	.	ID=LotjaGi6g1v0332800.1.exon.1;Parent=LotjaGi6g1v0332800.1
LjG1.1_chr6	PGSB	CDS	64775802	64776143	.	-	0	ID=LotjaGi6g1v0332800.1.CDS.1;Parent=LotjaGi6g1v0332800.1
LjG1.1_chr6	PGSB	five_prime_UTR	64776144	64776843	.	-	.	ID=LotjaGi6g1v0332800.1.five_prime_UTR.2;Parent=LotjaGi6g1v0332800.1
###
LjG1.1_chr6	PGSB	five_prime_UTR	64776144	64776843	.	-	.	ID=LotjaGi6g1v0332800.1.five_prime_UTR.2;Parent=LotjaGi6g1v0332800.1
LjG1.1_chr6	PGSB	gene	64777659	64781723	.	-	.	ID=LotjaGi6g1v0332900
LjG1.1_chr6	PGSB	mRNA	64777659	64781723	.	-	.	ID=LotjaGi6g1v0332900.1;Parent=LotjaGi6g1v0332900;description=Rubber elongation factor protein;ahrdqual=***;GO=GO:0003746,GO:0006414;IPR=IPR008802;Pfam=PF05755;te-related=0
LjG1.1_chr6	PGSB	three_prime_UTR	64777659	64780529	.	-	.	ID=LotjaGi6g1v0332900.1.three_prime_UTR.1;Parent=LotjaGi6g1v0332900.1
LjG1.1_chr6	PGSB	exon	64777659	64781132	.	-	.	ID=LotjaGi6g1v0332900.1.exon.1;Parent=LotjaGi6g1v0332900.1
LjG1.1_chr6	PGSB	CDS	64780530	64781132	.	-	0	ID=LotjaGi6g1v0332900.1.CDS.1;Parent=LotjaGi6g1v0332900.1
LjG1.1_chr6	PGSB	CDS	64781222	64781275	.	-	0	ID=LotjaGi6g1v0332900.1.CDS.2;Parent=LotjaGi6g1v0332900.1
LjG1.1_chr6	PGSB	exon	64781222	64781723	.	-	.	ID=LotjaGi6g1v0332900.1.exon.2;Parent=LotjaGi6g1v0332900.1
LjG1.1_chr6	PGSB	five_prime_UTR	64781276	64781723	.	-	.	ID=LotjaGi6g1v0332900.1.five_prime_UTR.2;Parent=LotjaGi6g1v0332900.1
###
LjG1.1_chr6	PGSB	five_prime_UTR	64781276	64781723	.	-	.	ID=LotjaGi6g1v0332900.1.five_prime_UTR.2;Parent=LotjaGi6g1v0332900.1
LjG1.1_chr6	PGSB	gene	64777659	64781723	.	+	.	ID=LotjaGi6g1v0333000
LjG1.1_chr6	PGSB	mRNA	64777659	64781723	.	+	.	ID=LotjaGi6g1v0333000.1;Parent=LotjaGi6g1v0333000;description=Pentatricopeptide repeat-containing protein, putative;ahrdqual=***;IPR=IPR002885,IPR002885,IPR002885,IPR002885,IPR011990,IPR002885,IPR002885,IPR002885,IPR002885,IPR011990,IPR011990;Pfam=PF01535,PF01535,PF01535,PF01535,SSF48452,PF13041,TIGR00756,TIGR00756,TIGR00756,SSF48452,SSF48452;te-related=0
LjG1.1_chr6	PGSB	five_prime_UTR	64777659	64777706	.	+	.	ID=LotjaGi6g1v0333000.1.five_prime_UTR.1;Parent=LotjaGi6g1v0333000.1
LjG1.1_chr6	PGSB	exon	64777659	64778087	.	+	.	ID=LotjaGi6g1v0333000.1.exon.1;Parent=LotjaGi6g1v0333000.1
LjG1.1_chr6	PGSB	CDS	64777707	64778087	.	+	0	ID=LotjaGi6g1v0333000.1.CDS.1;Parent=LotjaGi6g1v0333000.1
LjG1.1_chr6	PGSB	CDS	64778452	64779690	.	+	0	ID=LotjaGi6g1v0333000.1.CDS.2;Parent=LotjaGi6g1v0333000.1
LjG1.1_chr6	PGSB	exon	64778452	64781723	.	+	.	ID=LotjaGi6g1v0333000.1.exon.2;Parent=LotjaGi6g1v0333000.1
LjG1.1_chr6	PGSB	three_prime_UTR	64779691	64781723	.	+	.	ID=LotjaGi6g1v0333000.1.three_prime_UTR.2;Parent=LotjaGi6g1v0333000.1
###
LjG1.1_chr6	PGSB	three_prime_UTR	64779691	64781723	.	+	.	ID=LotjaGi6g1v0333000.1.three_prime_UTR.2;Parent=LotjaGi6g1v0333000.1
LjG1.1_chr6	PGSB	gene	64787780	64795487	.	-	.	ID=LotjaGi6g1v0333100
LjG1.1_chr6	PGSB	mRNA	64787780	64795487	.	-	.	ID=LotjaGi6g1v0333100.1;Parent=LotjaGi6g1v0333100;description=Smr domain-containing protein, putative;ahrdqual=***;IPR=IPR013899;Pfam=PF08590;te-related=0
LjG1.1_chr6	PGSB	three_prime_UTR	64787780	64788359	.	-	.	ID=LotjaGi6g1v0333100.1.three_prime_UTR.1;Parent=LotjaGi6g1v0333100.1
LjG1.1_chr6	PGSB	exon	64787780	64788476	.	-	.	ID=LotjaGi6g1v0333100.1.exon.1;Parent=LotjaGi6g1v0333100.1
LjG1.1_chr6	PGSB	CDS	64788360	64788476	.	-	0	ID=LotjaGi6g1v0333100.1.CDS.1;Parent=LotjaGi6g1v0333100.1
LjG1.1_chr6	PGSB	exon	64788585	64788658	.	-	.	ID=LotjaGi6g1v0333100.1.exon.2;Parent=LotjaGi6g1v0333100.1
LjG1.1_chr6	PGSB	CDS	64788585	64788658	.	-	2	ID=LotjaGi6g1v0333100.1.CDS.2;Parent=LotjaGi6g1v0333100.1
LjG1.1_chr6	PGSB	exon	64788767	64788870	.	-	.	ID=LotjaGi6g1v0333100.1.exon.3;Parent=LotjaGi6g1v0333100.1
LjG1.1_chr6	PGSB	CDS	64788767	64788870	.	-	1	ID=LotjaGi6g1v0333100.1.CDS.3;Parent=LotjaGi6g1v0333100.1
LjG1.1_chr6	PGSB	exon	64788980	64789047	.	-	.	ID=LotjaGi6g1v0333100.1.exon.4;Parent=LotjaGi6g1v0333100.1
LjG1.1_chr6	PGSB	CDS	64788980	64789047	.	-	0	ID=LotjaGi6g1v0333100.1.CDS.4;Parent=LotjaGi6g1v0333100.1
LjG1.1_chr6	PGSB	exon	64789388	64789444	.	-	.	ID=LotjaGi6g1v0333100.1.exon.5;Parent=LotjaGi6g1v0333100.1
LjG1.1_chr6	PGSB	CDS	64789388	64789444	.	-	0	ID=LotjaGi6g1v0333100.1.CDS.5;Parent=LotjaGi6g1v0333100.1
LjG1.1_chr6	PGSB	exon	64789572	64789654	.	-	.	ID=LotjaGi6g1v0333100.1.exon.6;Parent=LotjaGi6g1v0333100.1
LjG1.1_chr6	PGSB	CDS	64789572	64789654	.	-	2	ID=LotjaGi6g1v0333100.1.CDS.6;Parent=LotjaGi6g1v0333100.1
LjG1.1_chr6	PGSB	exon	64790321	64790532	.	-	.	ID=LotjaGi6g1v0333100.1.exon.7;Parent=LotjaGi6g1v0333100.1
LjG1.1_chr6	PGSB	CDS	64790321	64790532	.	-	1	ID=LotjaGi6g1v0333100.1.CDS.7;Parent=LotjaGi6g1v0333100.1
LjG1.1_chr6	PGSB	exon	64790732	64790802	.	-	.	ID=LotjaGi6g1v0333100.1.exon.8;Parent=LotjaGi6g1v0333100.1
LjG1.1_chr6	PGSB	CDS	64790732	64790802	.	-	0	ID=LotjaGi6g1v0333100.1.CDS.8;Parent=LotjaGi6g1v0333100.1
LjG1.1_chr6	PGSB	exon	64791255	64791329	.	-	.	ID=LotjaGi6g1v0333100.1.exon.9;Parent=LotjaGi6g1v0333100.1
LjG1.1_chr6	PGSB	CDS	64791255	64791329	.	-	0	ID=LotjaGi6g1v0333100.1.CDS.9;Parent=LotjaGi6g1v0333100.1
LjG1.1_chr6	PGSB	exon	64791741	64791766	.	-	.	ID=LotjaGi6g1v0333100.1.exon.10;Parent=LotjaGi6g1v0333100.1
LjG1.1_chr6	PGSB	CDS	64791741	64791766	.	-	2	ID=LotjaGi6g1v0333100.1.CDS.10;Parent=LotjaGi6g1v0333100.1
LjG1.1_chr6	PGSB	CDS	64792858	64793413	.	-	0	ID=LotjaGi6g1v0333100.1.CDS.11;Parent=LotjaGi6g1v0333100.1
LjG1.1_chr6	PGSB	exon	64792858	64793439	.	-	.	ID=LotjaGi6g1v0333100.1.exon.11;Parent=LotjaGi6g1v0333100.1
LjG1.1_chr6	PGSB	five_prime_UTR	64793414	64793439	.	-	.	ID=LotjaGi6g1v0333100.1.five_prime_UTR.2;Parent=LotjaGi6g1v0333100.1
LjG1.1_chr6	PGSB	exon	64794177	64794268	.	-	.	ID=LotjaGi6g1v0333100.1.exon.12;Parent=LotjaGi6g1v0333100.1
LjG1.1_chr6	PGSB	five_prime_UTR	64794177	64794268	.	-	.	ID=LotjaGi6g1v0333100.1.five_prime_UTR.3;Parent=LotjaGi6g1v0333100.1
LjG1.1_chr6	PGSB	exon	64795306	64795487	.	-	.	ID=LotjaGi6g1v0333100.1.exon.13;Parent=LotjaGi6g1v0333100.1
LjG1.1_chr6	PGSB	five_prime_UTR	64795306	64795487	.	-	.	ID=LotjaGi6g1v0333100.1.five_prime_UTR.4;Parent=LotjaGi6g1v0333100.1
###
LjG1.1_chr6	PGSB	five_prime_UTR	64795306	64795487	.	-	.	ID=LotjaGi6g1v0333100.1.five_prime_UTR.4;Parent=LotjaGi6g1v0333100.1
LjG1.1_chr6	PGSB	gene	64803933	64812781	.	-	.	ID=LotjaGi6g1v0333200
LjG1.1_chr6	PGSB	mRNA	64803933	64812781	.	-	.	ID=LotjaGi6g1v0333200.1;Parent=LotjaGi6g1v0333200;description=Allantoinase;ahrdqual=***;GO=GO:0000256,GO:0004038,GO:0008270,GO:0016020,GO:0016021,GO:0016787,GO:0016810,GO:0050897;IPR=IPR006680,IPR011059,IPR011059,IPR017593,IPR032466;Pfam=PF01979,SSF51338,SSF51338,TIGR03178,SSF51556;te-related=0
LjG1.1_chr6	PGSB	three_prime_UTR	64803933	64804594	.	-	.	ID=LotjaGi6g1v0333200.1.three_prime_UTR.1;Parent=LotjaGi6g1v0333200.1
LjG1.1_chr6	PGSB	exon	64803933	64804723	.	-	.	ID=LotjaGi6g1v0333200.1.exon.1;Parent=LotjaGi6g1v0333200.1
LjG1.1_chr6	PGSB	CDS	64804595	64804723	.	-	0	ID=LotjaGi6g1v0333200.1.CDS.1;Parent=LotjaGi6g1v0333200.1
LjG1.1_chr6	PGSB	exon	64804881	64804979	.	-	.	ID=LotjaGi6g1v0333200.1.exon.2;Parent=LotjaGi6g1v0333200.1
LjG1.1_chr6	PGSB	CDS	64804881	64804979	.	-	0	ID=LotjaGi6g1v0333200.1.CDS.2;Parent=LotjaGi6g1v0333200.1
LjG1.1_chr6	PGSB	exon	64805668	64805778	.	-	.	ID=LotjaGi6g1v0333200.1.exon.3;Parent=LotjaGi6g1v0333200.1
LjG1.1_chr6	PGSB	CDS	64805668	64805778	.	-	0	ID=LotjaGi6g1v0333200.1.CDS.3;Parent=LotjaGi6g1v0333200.1
LjG1.1_chr6	PGSB	exon	64806269	64806379	.	-	.	ID=LotjaGi6g1v0333200.1.exon.4;Parent=LotjaGi6g1v0333200.1
LjG1.1_chr6	PGSB	CDS	64806269	64806379	.	-	0	ID=LotjaGi6g1v0333200.1.CDS.4;Parent=LotjaGi6g1v0333200.1
LjG1.1_chr6	PGSB	exon	64806470	64806625	.	-	.	ID=LotjaGi6g1v0333200.1.exon.5;Parent=LotjaGi6g1v0333200.1
LjG1.1_chr6	PGSB	CDS	64806470	64806625	.	-	0	ID=LotjaGi6g1v0333200.1.CDS.5;Parent=LotjaGi6g1v0333200.1
LjG1.1_chr6	PGSB	exon	64807569	64807695	.	-	.	ID=LotjaGi6g1v0333200.1.exon.6;Parent=LotjaGi6g1v0333200.1
LjG1.1_chr6	PGSB	CDS	64807569	64807695	.	-	1	ID=LotjaGi6g1v0333200.1.CDS.6;Parent=LotjaGi6g1v0333200.1
LjG1.1_chr6	PGSB	exon	64808237	64808382	.	-	.	ID=LotjaGi6g1v0333200.1.exon.7;Parent=LotjaGi6g1v0333200.1
LjG1.1_chr6	PGSB	CDS	64808237	64808382	.	-	0	ID=LotjaGi6g1v0333200.1.CDS.7;Parent=LotjaGi6g1v0333200.1
LjG1.1_chr6	PGSB	exon	64808651	64808710	.	-	.	ID=LotjaGi6g1v0333200.1.exon.8;Parent=LotjaGi6g1v0333200.1
LjG1.1_chr6	PGSB	CDS	64808651	64808710	.	-	0	ID=LotjaGi6g1v0333200.1.CDS.8;Parent=LotjaGi6g1v0333200.1
LjG1.1_chr6	PGSB	exon	64809181	64809266	.	-	.	ID=LotjaGi6g1v0333200.1.exon.9;Parent=LotjaGi6g1v0333200.1
LjG1.1_chr6	PGSB	CDS	64809181	64809266	.	-	2	ID=LotjaGi6g1v0333200.1.CDS.9;Parent=LotjaGi6g1v0333200.1
LjG1.1_chr6	PGSB	exon	64809336	64809372	.	-	.	ID=LotjaGi6g1v0333200.1.exon.10;Parent=LotjaGi6g1v0333200.1
LjG1.1_chr6	PGSB	CDS	64809336	64809372	.	-	0	ID=LotjaGi6g1v0333200.1.CDS.10;Parent=LotjaGi6g1v0333200.1
LjG1.1_chr6	PGSB	exon	64809643	64809719	.	-	.	ID=LotjaGi6g1v0333200.1.exon.11;Parent=LotjaGi6g1v0333200.1
LjG1.1_chr6	PGSB	CDS	64809643	64809719	.	-	2	ID=LotjaGi6g1v0333200.1.CDS.11;Parent=LotjaGi6g1v0333200.1
LjG1.1_chr6	PGSB	exon	64810082	64810155	.	-	.	ID=LotjaGi6g1v0333200.1.exon.12;Parent=LotjaGi6g1v0333200.1
LjG1.1_chr6	PGSB	CDS	64810082	64810155	.	-	1	ID=LotjaGi6g1v0333200.1.CDS.12;Parent=LotjaGi6g1v0333200.1
LjG1.1_chr6	PGSB	exon	64811630	64811750	.	-	.	ID=LotjaGi6g1v0333200.1.exon.13;Parent=LotjaGi6g1v0333200.1
LjG1.1_chr6	PGSB	CDS	64811630	64811750	.	-	2	ID=LotjaGi6g1v0333200.1.CDS.13;Parent=LotjaGi6g1v0333200.1
LjG1.1_chr6	PGSB	exon	64812114	64812207	.	-	.	ID=LotjaGi6g1v0333200.1.exon.14;Parent=LotjaGi6g1v0333200.1
LjG1.1_chr6	PGSB	CDS	64812114	64812207	.	-	0	ID=LotjaGi6g1v0333200.1.CDS.14;Parent=LotjaGi6g1v0333200.1
LjG1.1_chr6	PGSB	CDS	64812435	64812536	.	-	0	ID=LotjaGi6g1v0333200.1.CDS.15;Parent=LotjaGi6g1v0333200.1
LjG1.1_chr6	PGSB	exon	64812435	64812781	.	-	.	ID=LotjaGi6g1v0333200.1.exon.15;Parent=LotjaGi6g1v0333200.1
LjG1.1_chr6	PGSB	five_prime_UTR	64812537	64812781	.	-	.	ID=LotjaGi6g1v0333200.1.five_prime_UTR.2;Parent=LotjaGi6g1v0333200.1
###
LjG1.1_chr6	PGSB	five_prime_UTR	64812537	64812781	.	-	.	ID=LotjaGi6g1v0333200.1.five_prime_UTR.2;Parent=LotjaGi6g1v0333200.1
LjG1.1_chr6	PGSB	gene	64813596	64818395	.	+	.	ID=LotjaGi6g1v0333300
LjG1.1_chr6	PGSB	mRNA	64813596	64818395	.	+	.	ID=LotjaGi6g1v0333300.1;Parent=LotjaGi6g1v0333300;description=Tubby-like F-box protein 1;ahrdqual=--*;GO=GO:0035091;te-related=0
LjG1.1_chr6	PGSB	five_prime_UTR	64813596	64813748	.	+	.	ID=LotjaGi6g1v0333300.1.five_prime_UTR.1;Parent=LotjaGi6g1v0333300.1
LjG1.1_chr6	PGSB	exon	64813596	64813863	.	+	.	ID=LotjaGi6g1v0333300.1.exon.1;Parent=LotjaGi6g1v0333300.1
LjG1.1_chr6	PGSB	CDS	64813749	64813863	.	+	0	ID=LotjaGi6g1v0333300.1.CDS.1;Parent=LotjaGi6g1v0333300.1
LjG1.1_chr6	PGSB	exon	64814455	64814508	.	+	.	ID=LotjaGi6g1v0333300.1.exon.2;Parent=LotjaGi6g1v0333300.1
LjG1.1_chr6	PGSB	CDS	64814455	64814508	.	+	2	ID=LotjaGi6g1v0333300.1.CDS.2;Parent=LotjaGi6g1v0333300.1
LjG1.1_chr6	PGSB	exon	64815485	64815588	.	+	.	ID=LotjaGi6g1v0333300.1.exon.3;Parent=LotjaGi6g1v0333300.1
LjG1.1_chr6	PGSB	CDS	64815485	64815588	.	+	2	ID=LotjaGi6g1v0333300.1.CDS.3;Parent=LotjaGi6g1v0333300.1
LjG1.1_chr6	PGSB	exon	64816446	64816484	.	+	.	ID=LotjaGi6g1v0333300.1.exon.4;Parent=LotjaGi6g1v0333300.1
LjG1.1_chr6	PGSB	CDS	64816446	64816484	.	+	0	ID=LotjaGi6g1v0333300.1.CDS.4;Parent=LotjaGi6g1v0333300.1
LjG1.1_chr6	PGSB	CDS	64817814	64817948	.	+	0	ID=LotjaGi6g1v0333300.1.CDS.5;Parent=LotjaGi6g1v0333300.1
LjG1.1_chr6	PGSB	exon	64817814	64818395	.	+	.	ID=LotjaGi6g1v0333300.1.exon.5;Parent=LotjaGi6g1v0333300.1
LjG1.1_chr6	PGSB	three_prime_UTR	64817949	64818395	.	+	.	ID=LotjaGi6g1v0333300.1.three_prime_UTR.2;Parent=LotjaGi6g1v0333300.1
###
LjG1.1_chr6	PGSB	three_prime_UTR	64817949	64818395	.	+	.	ID=LotjaGi6g1v0333300.1.three_prime_UTR.2;Parent=LotjaGi6g1v0333300.1
LjG1.1_chr6	PGSB	gene	64819998	64822291	.	-	.	ID=LotjaGi6g1v0333400
LjG1.1_chr6	PGSB	mRNA	64819998	64822291	.	-	.	ID=LotjaGi6g1v0333400.1;Parent=LotjaGi6g1v0333400;description=Sphingolipid delta-4 desaturase;ahrdqual=***;GO=GO:0006629,GO:0016021,GO:0030148,GO:0042284,GO:0055114;IPR=IPR013866,IPR005804;Pfam=PF08557,PF00487;te-related=0
LjG1.1_chr6	PGSB	three_prime_UTR	64819998	64820433	.	-	.	ID=LotjaGi6g1v0333400.1.three_prime_UTR.1;Parent=LotjaGi6g1v0333400.1
LjG1.1_chr6	PGSB	exon	64819998	64821252	.	-	.	ID=LotjaGi6g1v0333400.1.exon.1;Parent=LotjaGi6g1v0333400.1
LjG1.1_chr6	PGSB	CDS	64820434	64821252	.	-	0	ID=LotjaGi6g1v0333400.1.CDS.1;Parent=LotjaGi6g1v0333400.1
LjG1.1_chr6	PGSB	CDS	64821969	64822133	.	-	0	ID=LotjaGi6g1v0333400.1.CDS.2;Parent=LotjaGi6g1v0333400.1
LjG1.1_chr6	PGSB	exon	64821969	64822291	.	-	.	ID=LotjaGi6g1v0333400.1.exon.2;Parent=LotjaGi6g1v0333400.1
LjG1.1_chr6	PGSB	five_prime_UTR	64822134	64822291	.	-	.	ID=LotjaGi6g1v0333400.1.five_prime_UTR.2;Parent=LotjaGi6g1v0333400.1
LjG1.1_chr6	PGSB	mRNA	64820434	64822288	.	-	.	ID=LotjaGi6g1v0333400.2;Parent=LotjaGi6g1v0333400;description=Sphingolipid delta-4 desaturase;ahrdqual=***;GO=GO:0006629,GO:0016021,GO:0030148,GO:0042284,GO:0055114;te-related=0
LjG1.1_chr6	PGSB	exon	64820434	64821252	.	-	.	ID=LotjaGi6g1v0333400.2.exon.1;Parent=LotjaGi6g1v0333400.2
LjG1.1_chr6	PGSB	CDS	64820434	64821252	.	-	0	ID=LotjaGi6g1v0333400.2.CDS.1;Parent=LotjaGi6g1v0333400.2
LjG1.1_chr6	PGSB	CDS	64821969	64822133	.	-	0	ID=LotjaGi6g1v0333400.2.CDS.2;Parent=LotjaGi6g1v0333400.2
LjG1.1_chr6	PGSB	exon	64821969	64822154	.	-	.	ID=LotjaGi6g1v0333400.2.exon.2;Parent=LotjaGi6g1v0333400.2
LjG1.1_chr6	PGSB	five_prime_UTR	64822134	64822154	.	-	.	ID=LotjaGi6g1v0333400.2.five_prime_UTR.1;Parent=LotjaGi6g1v0333400.2
LjG1.1_chr6	PGSB	exon	64822228	64822288	.	-	.	ID=LotjaGi6g1v0333400.2.exon.3;Parent=LotjaGi6g1v0333400.2
LjG1.1_chr6	PGSB	five_prime_UTR	64822228	64822288	.	-	.	ID=LotjaGi6g1v0333400.2.five_prime_UTR.2;Parent=LotjaGi6g1v0333400.2
###
LjG1.1_chr6	PGSB	five_prime_UTR	64822228	64822288	.	-	.	ID=LotjaGi6g1v0333400.2.five_prime_UTR.2;Parent=LotjaGi6g1v0333400.2
LjG1.1_chr6	PGSB	gene	64823053	64827826	.	-	.	ID=LotjaGi6g1v0333500
LjG1.1_chr6	PGSB	mRNA	64823053	64827826	.	-	.	ID=LotjaGi6g1v0333500.1;Parent=LotjaGi6g1v0333500;description=RING finger protein;ahrdqual=***;Pfam=SSF57850,PF13920;te-related=0
LjG1.1_chr6	PGSB	three_prime_UTR	64823053	64824023	.	-	.	ID=LotjaGi6g1v0333500.1.three_prime_UTR.1;Parent=LotjaGi6g1v0333500.1
LjG1.1_chr6	PGSB	exon	64823053	64824234	.	-	.	ID=LotjaGi6g1v0333500.1.exon.1;Parent=LotjaGi6g1v0333500.1
LjG1.1_chr6	PGSB	CDS	64824024	64824234	.	-	1	ID=LotjaGi6g1v0333500.1.CDS.1;Parent=LotjaGi6g1v0333500.1
LjG1.1_chr6	PGSB	exon	64825658	64825892	.	-	.	ID=LotjaGi6g1v0333500.1.exon.2;Parent=LotjaGi6g1v0333500.1
LjG1.1_chr6	PGSB	CDS	64825658	64825892	.	-	2	ID=LotjaGi6g1v0333500.1.CDS.2;Parent=LotjaGi6g1v0333500.1
LjG1.1_chr6	PGSB	exon	64825988	64826054	.	-	.	ID=LotjaGi6g1v0333500.1.exon.3;Parent=LotjaGi6g1v0333500.1
LjG1.1_chr6	PGSB	CDS	64825988	64826054	.	-	0	ID=LotjaGi6g1v0333500.1.CDS.3;Parent=LotjaGi6g1v0333500.1
LjG1.1_chr6	PGSB	exon	64826134	64826284	.	-	.	ID=LotjaGi6g1v0333500.1.exon.4;Parent=LotjaGi6g1v0333500.1
LjG1.1_chr6	PGSB	CDS	64826134	64826284	.	-	1	ID=LotjaGi6g1v0333500.1.CDS.4;Parent=LotjaGi6g1v0333500.1
LjG1.1_chr6	PGSB	CDS	64827451	64827545	.	-	0	ID=LotjaGi6g1v0333500.1.CDS.5;Parent=LotjaGi6g1v0333500.1
LjG1.1_chr6	PGSB	exon	64827451	64827826	.	-	.	ID=LotjaGi6g1v0333500.1.exon.5;Parent=LotjaGi6g1v0333500.1
LjG1.1_chr6	PGSB	five_prime_UTR	64827546	64827826	.	-	.	ID=LotjaGi6g1v0333500.1.five_prime_UTR.2;Parent=LotjaGi6g1v0333500.1
LjG1.1_chr6	PGSB	mRNA	64824024	64826251	.	-	.	ID=LotjaGi6g1v0333500.2;Parent=LotjaGi6g1v0333500;description=RING finger protein;ahrdqual=***;Pfam=SSF57850,PF13920;te-related=0
LjG1.1_chr6	PGSB	exon	64824024	64824234	.	-	.	ID=LotjaGi6g1v0333500.2.exon.1;Parent=LotjaGi6g1v0333500.2
LjG1.1_chr6	PGSB	CDS	64824024	64824234	.	-	1	ID=LotjaGi6g1v0333500.2.CDS.1;Parent=LotjaGi6g1v0333500.2
LjG1.1_chr6	PGSB	exon	64825658	64825892	.	-	.	ID=LotjaGi6g1v0333500.2.exon.2;Parent=LotjaGi6g1v0333500.2
LjG1.1_chr6	PGSB	CDS	64825658	64825892	.	-	2	ID=LotjaGi6g1v0333500.2.CDS.2;Parent=LotjaGi6g1v0333500.2
LjG1.1_chr6	PGSB	CDS	64826134	64826191	.	-	0	ID=LotjaGi6g1v0333500.2.CDS.3;Parent=LotjaGi6g1v0333500.2
LjG1.1_chr6	PGSB	exon	64826134	64826251	.	-	.	ID=LotjaGi6g1v0333500.2.exon.3;Parent=LotjaGi6g1v0333500.2
LjG1.1_chr6	PGSB	five_prime_UTR	64826192	64826251	.	-	.	ID=LotjaGi6g1v0333500.2.five_prime_UTR.1;Parent=LotjaGi6g1v0333500.2
LjG1.1_chr6	PGSB	mRNA	64824024	64826370	.	-	.	ID=LotjaGi6g1v0333500.3;Parent=LotjaGi6g1v0333500;description=RING finger protein;ahrdqual=***;Pfam=SSF57850,PF13920;te-related=0
LjG1.1_chr6	PGSB	exon	64824024	64824234	.	-	.	ID=LotjaGi6g1v0333500.3.exon.1;Parent=LotjaGi6g1v0333500.3
LjG1.1_chr6	PGSB	CDS	64824024	64824234	.	-	1	ID=LotjaGi6g1v0333500.3.CDS.1;Parent=LotjaGi6g1v0333500.3
LjG1.1_chr6	PGSB	exon	64825658	64825892	.	-	.	ID=LotjaGi6g1v0333500.3.exon.2;Parent=LotjaGi6g1v0333500.3
LjG1.1_chr6	PGSB	CDS	64825658	64825892	.	-	2	ID=LotjaGi6g1v0333500.3.CDS.2;Parent=LotjaGi6g1v0333500.3
LjG1.1_chr6	PGSB	exon	64825988	64826054	.	-	.	ID=LotjaGi6g1v0333500.3.exon.3;Parent=LotjaGi6g1v0333500.3
LjG1.1_chr6	PGSB	CDS	64825988	64826054	.	-	0	ID=LotjaGi6g1v0333500.3.CDS.3;Parent=LotjaGi6g1v0333500.3
LjG1.1_chr6	PGSB	CDS	64826134	64826241	.	-	0	ID=LotjaGi6g1v0333500.3.CDS.4;Parent=LotjaGi6g1v0333500.3
LjG1.1_chr6	PGSB	exon	64826134	64826370	.	-	.	ID=LotjaGi6g1v0333500.3.exon.4;Parent=LotjaGi6g1v0333500.3
LjG1.1_chr6	PGSB	mRNA	64825489	64826072	.	-	.	ID=LotjaGi6g1v0333500.4;Parent=LotjaGi6g1v0333500;description=RING finger protein;ahrdqual=***;Pfam=SSF57850;te-related=0
LjG1.1_chr6	PGSB	exon	64825489	64825504	.	-	.	ID=LotjaGi6g1v0333500.4.exon.1;Parent=LotjaGi6g1v0333500.4
LjG1.1_chr6	PGSB	CDS	64825489	64825504	.	-	1	ID=LotjaGi6g1v0333500.4.CDS.1;Parent=LotjaGi6g1v0333500.4
LjG1.1_chr6	PGSB	exon	64825658	64825892	.	-	.	ID=LotjaGi6g1v0333500.4.exon.2;Parent=LotjaGi6g1v0333500.4
LjG1.1_chr6	PGSB	CDS	64825658	64825892	.	-	2	ID=LotjaGi6g1v0333500.4.CDS.2;Parent=LotjaGi6g1v0333500.4
LjG1.1_chr6	PGSB	CDS	64825988	64826063	.	-	0	ID=LotjaGi6g1v0333500.4.CDS.3;Parent=LotjaGi6g1v0333500.4
LjG1.1_chr6	PGSB	exon	64825988	64826072	.	-	.	ID=LotjaGi6g1v0333500.4.exon.3;Parent=LotjaGi6g1v0333500.4
LjG1.1_chr6	PGSB	five_prime_UTR	64826064	64826072	.	-	.	ID=LotjaGi6g1v0333500.4.five_prime_UTR.1;Parent=LotjaGi6g1v0333500.4
###
LjG1.1_chr6	PGSB	five_prime_UTR	64826064	64826072	.	-	.	ID=LotjaGi6g1v0333500.4.five_prime_UTR.1;Parent=LotjaGi6g1v0333500.4
LjG1.1_chr6	PGSB	gene	64829840	64833548	.	-	.	ID=LotjaGi6g1v0333600
LjG1.1_chr6	PGSB	mRNA	64829840	64833548	.	-	.	ID=LotjaGi6g1v0333600.1;Parent=LotjaGi6g1v0333600;description=CBS domain-containing protein CBSX5;ahrdqual=***;IPR=IPR000644;Pfam=SSF54631,SSF54631,PF00571;te-related=0
LjG1.1_chr6	PGSB	three_prime_UTR	64829840	64830437	.	-	.	ID=LotjaGi6g1v0333600.1.three_prime_UTR.1;Parent=LotjaGi6g1v0333600.1
LjG1.1_chr6	PGSB	exon	64829840	64831290	.	-	.	ID=LotjaGi6g1v0333600.1.exon.1;Parent=LotjaGi6g1v0333600.1
LjG1.1_chr6	PGSB	CDS	64830438	64831290	.	-	1	ID=LotjaGi6g1v0333600.1.CDS.1;Parent=LotjaGi6g1v0333600.1
LjG1.1_chr6	PGSB	CDS	64832291	64832808	.	-	0	ID=LotjaGi6g1v0333600.1.CDS.2;Parent=LotjaGi6g1v0333600.1
LjG1.1_chr6	PGSB	exon	64832291	64833548	.	-	.	ID=LotjaGi6g1v0333600.1.exon.2;Parent=LotjaGi6g1v0333600.1
LjG1.1_chr6	PGSB	five_prime_UTR	64832809	64833548	.	-	.	ID=LotjaGi6g1v0333600.1.five_prime_UTR.2;Parent=LotjaGi6g1v0333600.1
###
LjG1.1_chr6	PGSB	five_prime_UTR	64832809	64833548	.	-	.	ID=LotjaGi6g1v0333600.1.five_prime_UTR.2;Parent=LotjaGi6g1v0333600.1
LjG1.1_chr6	PGSB	gene	64839012	64841002	.	+	.	ID=LotjaGi6g1v0333700
LjG1.1_chr6	PGSB	mRNA	64839012	64841002	.	+	.	ID=LotjaGi6g1v0333700.1;Parent=LotjaGi6g1v0333700;description=Acetolactate synthase;ahrdqual=***;GO=GO:0000287,GO:0003824,GO:0003984,GO:0008652,GO:0009082,GO:0009097,GO:0009099,GO:0016740,GO:0030976,GO:0046872,GO:0050660;IPR=IPR012000,IPR029061,IPR011766,IPR029061,IPR012001,IPR012846,IPR029035;Pfam=PF00205,SSF52518,PF02775,SSF52518,PF02776,TIGR00118,SSF52467;te-related=0
LjG1.1_chr6	PGSB	exon	64839012	64841002	.	+	.	ID=LotjaGi6g1v0333700.1.exon.1;Parent=LotjaGi6g1v0333700.1
LjG1.1_chr6	PGSB	CDS	64839032	64841002	.	+	0	ID=LotjaGi6g1v0333700.1.CDS.1;Parent=LotjaGi6g1v0333700.1
###
LjG1.1_chr6	PGSB	CDS	64839032	64841002	.	+	0	ID=LotjaGi6g1v0333700.1.CDS.1;Parent=LotjaGi6g1v0333700.1
LjG1.1_chr6	PGSB	gene	64843522	64858524	.	+	.	ID=LotjaGi6g1v0333800
LjG1.1_chr6	PGSB	mRNA	64843522	64858524	.	+	.	ID=LotjaGi6g1v0333800.1;Parent=LotjaGi6g1v0333800;description=Splicing factor u2af large subunit, putative;ahrdqual=***;GO=GO:0003676,GO:0003723,GO:0005634,GO:0006397,GO:0008380;IPR=IPR012677,IPR012677,IPR006529,IPR012677,IPR012677,IPR000504;Pfam=SSF54928,SSF54928,TIGR01642,SSF54928,SSF54928,PF00076;te-related=0
LjG1.1_chr6	PGSB	five_prime_UTR	64843522	64843778	.	+	.	ID=LotjaGi6g1v0333800.1.five_prime_UTR.1;Parent=LotjaGi6g1v0333800.1
LjG1.1_chr6	PGSB	exon	64843522	64843838	.	+	.	ID=LotjaGi6g1v0333800.1.exon.1;Parent=LotjaGi6g1v0333800.1
LjG1.1_chr6	PGSB	CDS	64843779	64843838	.	+	0	ID=LotjaGi6g1v0333800.1.CDS.1;Parent=LotjaGi6g1v0333800.1
LjG1.1_chr6	PGSB	exon	64851470	64851633	.	+	.	ID=LotjaGi6g1v0333800.1.exon.2;Parent=LotjaGi6g1v0333800.1
LjG1.1_chr6	PGSB	CDS	64851470	64851633	.	+	0	ID=LotjaGi6g1v0333800.1.CDS.2;Parent=LotjaGi6g1v0333800.1
LjG1.1_chr6	PGSB	exon	64851777	64851887	.	+	.	ID=LotjaGi6g1v0333800.1.exon.3;Parent=LotjaGi6g1v0333800.1
LjG1.1_chr6	PGSB	CDS	64851777	64851887	.	+	1	ID=LotjaGi6g1v0333800.1.CDS.3;Parent=LotjaGi6g1v0333800.1
LjG1.1_chr6	PGSB	exon	64852206	64852267	.	+	.	ID=LotjaGi6g1v0333800.1.exon.4;Parent=LotjaGi6g1v0333800.1
LjG1.1_chr6	PGSB	CDS	64852206	64852267	.	+	1	ID=LotjaGi6g1v0333800.1.CDS.4;Parent=LotjaGi6g1v0333800.1
LjG1.1_chr6	PGSB	exon	64853080	64853156	.	+	.	ID=LotjaGi6g1v0333800.1.exon.5;Parent=LotjaGi6g1v0333800.1
LjG1.1_chr6	PGSB	CDS	64853080	64853156	.	+	2	ID=LotjaGi6g1v0333800.1.CDS.5;Parent=LotjaGi6g1v0333800.1
LjG1.1_chr6	PGSB	exon	64853240	64853284	.	+	.	ID=LotjaGi6g1v0333800.1.exon.6;Parent=LotjaGi6g1v0333800.1
LjG1.1_chr6	PGSB	CDS	64853240	64853284	.	+	0	ID=LotjaGi6g1v0333800.1.CDS.6;Parent=LotjaGi6g1v0333800.1
LjG1.1_chr6	PGSB	exon	64853371	64853430	.	+	.	ID=LotjaGi6g1v0333800.1.exon.7;Parent=LotjaGi6g1v0333800.1
LjG1.1_chr6	PGSB	CDS	64853371	64853430	.	+	0	ID=LotjaGi6g1v0333800.1.CDS.7;Parent=LotjaGi6g1v0333800.1
LjG1.1_chr6	PGSB	exon	64853931	64853991	.	+	.	ID=LotjaGi6g1v0333800.1.exon.8;Parent=LotjaGi6g1v0333800.1
LjG1.1_chr6	PGSB	CDS	64853931	64853991	.	+	0	ID=LotjaGi6g1v0333800.1.CDS.8;Parent=LotjaGi6g1v0333800.1
LjG1.1_chr6	PGSB	exon	64854439	64854551	.	+	.	ID=LotjaGi6g1v0333800.1.exon.9;Parent=LotjaGi6g1v0333800.1
LjG1.1_chr6	PGSB	CDS	64854439	64854551	.	+	2	ID=LotjaGi6g1v0333800.1.CDS.9;Parent=LotjaGi6g1v0333800.1
LjG1.1_chr6	PGSB	exon	64855601	64855716	.	+	.	ID=LotjaGi6g1v0333800.1.exon.10;Parent=LotjaGi6g1v0333800.1
LjG1.1_chr6	PGSB	CDS	64855601	64855716	.	+	0	ID=LotjaGi6g1v0333800.1.CDS.10;Parent=LotjaGi6g1v0333800.1
LjG1.1_chr6	PGSB	exon	64855817	64855915	.	+	.	ID=LotjaGi6g1v0333800.1.exon.11;Parent=LotjaGi6g1v0333800.1
LjG1.1_chr6	PGSB	CDS	64855817	64855915	.	+	1	ID=LotjaGi6g1v0333800.1.CDS.11;Parent=LotjaGi6g1v0333800.1
LjG1.1_chr6	PGSB	exon	64856058	64856133	.	+	.	ID=LotjaGi6g1v0333800.1.exon.12;Parent=LotjaGi6g1v0333800.1
LjG1.1_chr6	PGSB	CDS	64856058	64856133	.	+	1	ID=LotjaGi6g1v0333800.1.CDS.12;Parent=LotjaGi6g1v0333800.1
LjG1.1_chr6	PGSB	exon	64856285	64856373	.	+	.	ID=LotjaGi6g1v0333800.1.exon.13;Parent=LotjaGi6g1v0333800.1
LjG1.1_chr6	PGSB	CDS	64856285	64856373	.	+	0	ID=LotjaGi6g1v0333800.1.CDS.13;Parent=LotjaGi6g1v0333800.1
LjG1.1_chr6	PGSB	exon	64857094	64857157	.	+	.	ID=LotjaGi6g1v0333800.1.exon.14;Parent=LotjaGi6g1v0333800.1
LjG1.1_chr6	PGSB	CDS	64857094	64857157	.	+	1	ID=LotjaGi6g1v0333800.1.CDS.14;Parent=LotjaGi6g1v0333800.1
LjG1.1_chr6	PGSB	exon	64857241	64857339	.	+	.	ID=LotjaGi6g1v0333800.1.exon.15;Parent=LotjaGi6g1v0333800.1
LjG1.1_chr6	PGSB	CDS	64857241	64857339	.	+	0	ID=LotjaGi6g1v0333800.1.CDS.15;Parent=LotjaGi6g1v0333800.1
LjG1.1_chr6	PGSB	exon	64857547	64857628	.	+	.	ID=LotjaGi6g1v0333800.1.exon.16;Parent=LotjaGi6g1v0333800.1
LjG1.1_chr6	PGSB	CDS	64857547	64857628	.	+	0	ID=LotjaGi6g1v0333800.1.CDS.16;Parent=LotjaGi6g1v0333800.1
LjG1.1_chr6	PGSB	exon	64857971	64858038	.	+	.	ID=LotjaGi6g1v0333800.1.exon.17;Parent=LotjaGi6g1v0333800.1
LjG1.1_chr6	PGSB	CDS	64857971	64858038	.	+	2	ID=LotjaGi6g1v0333800.1.CDS.17;Parent=LotjaGi6g1v0333800.1
LjG1.1_chr6	PGSB	CDS	64858188	64858325	.	+	0	ID=LotjaGi6g1v0333800.1.CDS.18;Parent=LotjaGi6g1v0333800.1
LjG1.1_chr6	PGSB	exon	64858188	64858524	.	+	.	ID=LotjaGi6g1v0333800.1.exon.18;Parent=LotjaGi6g1v0333800.1
LjG1.1_chr6	PGSB	three_prime_UTR	64858326	64858524	.	+	.	ID=LotjaGi6g1v0333800.1.three_prime_UTR.2;Parent=LotjaGi6g1v0333800.1
LjG1.1_chr6	PGSB	mRNA	64850645	64858524	.	+	.	ID=LotjaGi6g1v0333800.2;Parent=LotjaGi6g1v0333800;description=Splicing factor u2af large subunit, putative;ahrdqual=***;GO=GO:0003676,GO:0003723,GO:0005634,GO:0006397,GO:0008380;te-related=0
LjG1.1_chr6	PGSB	five_prime_UTR	64850645	64850862	.	+	.	ID=LotjaGi6g1v0333800.2.five_prime_UTR.1;Parent=LotjaGi6g1v0333800.2
LjG1.1_chr6	PGSB	exon	64850645	64850922	.	+	.	ID=LotjaGi6g1v0333800.2.exon.1;Parent=LotjaGi6g1v0333800.2
LjG1.1_chr6	PGSB	CDS	64850863	64850922	.	+	0	ID=LotjaGi6g1v0333800.2.CDS.1;Parent=LotjaGi6g1v0333800.2
LjG1.1_chr6	PGSB	exon	64851470	64851633	.	+	.	ID=LotjaGi6g1v0333800.2.exon.2;Parent=LotjaGi6g1v0333800.2
LjG1.1_chr6	PGSB	CDS	64851470	64851633	.	+	0	ID=LotjaGi6g1v0333800.2.CDS.2;Parent=LotjaGi6g1v0333800.2
LjG1.1_chr6	PGSB	exon	64851777	64851887	.	+	.	ID=LotjaGi6g1v0333800.2.exon.3;Parent=LotjaGi6g1v0333800.2
LjG1.1_chr6	PGSB	CDS	64851777	64851887	.	+	1	ID=LotjaGi6g1v0333800.2.CDS.3;Parent=LotjaGi6g1v0333800.2
LjG1.1_chr6	PGSB	exon	64852206	64852267	.	+	.	ID=LotjaGi6g1v0333800.2.exon.4;Parent=LotjaGi6g1v0333800.2
LjG1.1_chr6	PGSB	CDS	64852206	64852267	.	+	1	ID=LotjaGi6g1v0333800.2.CDS.4;Parent=LotjaGi6g1v0333800.2
LjG1.1_chr6	PGSB	exon	64853080	64853156	.	+	.	ID=LotjaGi6g1v0333800.2.exon.5;Parent=LotjaGi6g1v0333800.2
LjG1.1_chr6	PGSB	CDS	64853080	64853156	.	+	2	ID=LotjaGi6g1v0333800.2.CDS.5;Parent=LotjaGi6g1v0333800.2
LjG1.1_chr6	PGSB	exon	64853240	64853284	.	+	.	ID=LotjaGi6g1v0333800.2.exon.6;Parent=LotjaGi6g1v0333800.2
LjG1.1_chr6	PGSB	CDS	64853240	64853284	.	+	0	ID=LotjaGi6g1v0333800.2.CDS.6;Parent=LotjaGi6g1v0333800.2
LjG1.1_chr6	PGSB	exon	64853371	64853430	.	+	.	ID=LotjaGi6g1v0333800.2.exon.7;Parent=LotjaGi6g1v0333800.2
LjG1.1_chr6	PGSB	CDS	64853371	64853430	.	+	0	ID=LotjaGi6g1v0333800.2.CDS.7;Parent=LotjaGi6g1v0333800.2
LjG1.1_chr6	PGSB	exon	64853931	64853991	.	+	.	ID=LotjaGi6g1v0333800.2.exon.8;Parent=LotjaGi6g1v0333800.2
LjG1.1_chr6	PGSB	CDS	64853931	64853991	.	+	0	ID=LotjaGi6g1v0333800.2.CDS.8;Parent=LotjaGi6g1v0333800.2
LjG1.1_chr6	PGSB	exon	64854439	64854551	.	+	.	ID=LotjaGi6g1v0333800.2.exon.9;Parent=LotjaGi6g1v0333800.2
LjG1.1_chr6	PGSB	CDS	64854439	64854551	.	+	2	ID=LotjaGi6g1v0333800.2.CDS.9;Parent=LotjaGi6g1v0333800.2
LjG1.1_chr6	PGSB	exon	64855601	64855716	.	+	.	ID=LotjaGi6g1v0333800.2.exon.10;Parent=LotjaGi6g1v0333800.2
LjG1.1_chr6	PGSB	CDS	64855601	64855716	.	+	0	ID=LotjaGi6g1v0333800.2.CDS.10;Parent=LotjaGi6g1v0333800.2
LjG1.1_chr6	PGSB	exon	64855817	64855915	.	+	.	ID=LotjaGi6g1v0333800.2.exon.11;Parent=LotjaGi6g1v0333800.2
LjG1.1_chr6	PGSB	CDS	64855817	64855915	.	+	1	ID=LotjaGi6g1v0333800.2.CDS.11;Parent=LotjaGi6g1v0333800.2
LjG1.1_chr6	PGSB	exon	64856058	64856133	.	+	.	ID=LotjaGi6g1v0333800.2.exon.12;Parent=LotjaGi6g1v0333800.2
LjG1.1_chr6	PGSB	CDS	64856058	64856133	.	+	1	ID=LotjaGi6g1v0333800.2.CDS.12;Parent=LotjaGi6g1v0333800.2
LjG1.1_chr6	PGSB	exon	64856285	64856373	.	+	.	ID=LotjaGi6g1v0333800.2.exon.13;Parent=LotjaGi6g1v0333800.2
LjG1.1_chr6	PGSB	CDS	64856285	64856373	.	+	0	ID=LotjaGi6g1v0333800.2.CDS.13;Parent=LotjaGi6g1v0333800.2
LjG1.1_chr6	PGSB	exon	64857094	64857157	.	+	.	ID=LotjaGi6g1v0333800.2.exon.14;Parent=LotjaGi6g1v0333800.2
LjG1.1_chr6	PGSB	CDS	64857094	64857157	.	+	1	ID=LotjaGi6g1v0333800.2.CDS.14;Parent=LotjaGi6g1v0333800.2
LjG1.1_chr6	PGSB	exon	64857241	64857339	.	+	.	ID=LotjaGi6g1v0333800.2.exon.15;Parent=LotjaGi6g1v0333800.2
LjG1.1_chr6	PGSB	CDS	64857241	64857339	.	+	0	ID=LotjaGi6g1v0333800.2.CDS.15;Parent=LotjaGi6g1v0333800.2
LjG1.1_chr6	PGSB	exon	64857547	64857628	.	+	.	ID=LotjaGi6g1v0333800.2.exon.16;Parent=LotjaGi6g1v0333800.2
LjG1.1_chr6	PGSB	CDS	64857547	64857628	.	+	0	ID=LotjaGi6g1v0333800.2.CDS.16;Parent=LotjaGi6g1v0333800.2
LjG1.1_chr6	PGSB	exon	64857971	64858038	.	+	.	ID=LotjaGi6g1v0333800.2.exon.17;Parent=LotjaGi6g1v0333800.2
LjG1.1_chr6	PGSB	CDS	64857971	64858038	.	+	2	ID=LotjaGi6g1v0333800.2.CDS.17;Parent=LotjaGi6g1v0333800.2
LjG1.1_chr6	PGSB	CDS	64858188	64858325	.	+	0	ID=LotjaGi6g1v0333800.2.CDS.18;Parent=LotjaGi6g1v0333800.2
LjG1.1_chr6	PGSB	exon	64858188	64858524	.	+	.	ID=LotjaGi6g1v0333800.2.exon.18;Parent=LotjaGi6g1v0333800.2
LjG1.1_chr6	PGSB	three_prime_UTR	64858326	64858524	.	+	.	ID=LotjaGi6g1v0333800.2.three_prime_UTR.2;Parent=LotjaGi6g1v0333800.2
###
LjG1.1_chr6	PGSB	three_prime_UTR	64858326	64858524	.	+	.	ID=LotjaGi6g1v0333800.2.three_prime_UTR.2;Parent=LotjaGi6g1v0333800.2
LjG1.1_chr6	PGSB	gene	64860227	64876005	.	-	.	ID=LotjaGi6g1v0333900
LjG1.1_chr6	PGSB	mRNA	64860227	64876005	.	-	.	ID=LotjaGi6g1v0333900.1;Parent=LotjaGi6g1v0333900;description=Mediator of RNA polymerase II transcription subunit 16;ahrdqual=***;GO=GO:0006355,GO:0016592;te-related=0
LjG1.1_chr6	PGSB	exon	64860227	64863652	.	-	.	ID=LotjaGi6g1v0333900.1.exon.1;Parent=LotjaGi6g1v0333900.1
LjG1.1_chr6	PGSB	three_prime_UTR	64860227	64863652	.	-	.	ID=LotjaGi6g1v0333900.1.three_prime_UTR.1;Parent=LotjaGi6g1v0333900.1
LjG1.1_chr6	PGSB	three_prime_UTR	64864205	64864316	.	-	.	ID=LotjaGi6g1v0333900.1.three_prime_UTR.2;Parent=LotjaGi6g1v0333900.1
LjG1.1_chr6	PGSB	exon	64864205	64864463	.	-	.	ID=LotjaGi6g1v0333900.1.exon.2;Parent=LotjaGi6g1v0333900.1
LjG1.1_chr6	PGSB	CDS	64864317	64864463	.	-	0	ID=LotjaGi6g1v0333900.1.CDS.1;Parent=LotjaGi6g1v0333900.1
LjG1.1_chr6	PGSB	exon	64864603	64864977	.	-	.	ID=LotjaGi6g1v0333900.1.exon.3;Parent=LotjaGi6g1v0333900.1
LjG1.1_chr6	PGSB	CDS	64864603	64864977	.	-	0	ID=LotjaGi6g1v0333900.1.CDS.2;Parent=LotjaGi6g1v0333900.1
LjG1.1_chr6	PGSB	exon	64865355	64865531	.	-	.	ID=LotjaGi6g1v0333900.1.exon.4;Parent=LotjaGi6g1v0333900.1
LjG1.1_chr6	PGSB	CDS	64865355	64865531	.	-	0	ID=LotjaGi6g1v0333900.1.CDS.3;Parent=LotjaGi6g1v0333900.1
LjG1.1_chr6	PGSB	exon	64865654	64866159	.	-	.	ID=LotjaGi6g1v0333900.1.exon.5;Parent=LotjaGi6g1v0333900.1
LjG1.1_chr6	PGSB	CDS	64865654	64866159	.	-	2	ID=LotjaGi6g1v0333900.1.CDS.4;Parent=LotjaGi6g1v0333900.1
LjG1.1_chr6	PGSB	exon	64866553	64866724	.	-	.	ID=LotjaGi6g1v0333900.1.exon.6;Parent=LotjaGi6g1v0333900.1
LjG1.1_chr6	PGSB	CDS	64866553	64866724	.	-	0	ID=LotjaGi6g1v0333900.1.CDS.5;Parent=LotjaGi6g1v0333900.1
LjG1.1_chr6	PGSB	exon	64867059	64867295	.	-	.	ID=LotjaGi6g1v0333900.1.exon.7;Parent=LotjaGi6g1v0333900.1
LjG1.1_chr6	PGSB	CDS	64867059	64867295	.	-	0	ID=LotjaGi6g1v0333900.1.CDS.6;Parent=LotjaGi6g1v0333900.1
LjG1.1_chr6	PGSB	exon	64868136	64868218	.	-	.	ID=LotjaGi6g1v0333900.1.exon.8;Parent=LotjaGi6g1v0333900.1
LjG1.1_chr6	PGSB	CDS	64868136	64868218	.	-	2	ID=LotjaGi6g1v0333900.1.CDS.7;Parent=LotjaGi6g1v0333900.1
LjG1.1_chr6	PGSB	exon	64868714	64868793	.	-	.	ID=LotjaGi6g1v0333900.1.exon.9;Parent=LotjaGi6g1v0333900.1
LjG1.1_chr6	PGSB	CDS	64868714	64868793	.	-	1	ID=LotjaGi6g1v0333900.1.CDS.8;Parent=LotjaGi6g1v0333900.1
LjG1.1_chr6	PGSB	exon	64868926	64869544	.	-	.	ID=LotjaGi6g1v0333900.1.exon.10;Parent=LotjaGi6g1v0333900.1
LjG1.1_chr6	PGSB	CDS	64868926	64869544	.	-	2	ID=LotjaGi6g1v0333900.1.CDS.9;Parent=LotjaGi6g1v0333900.1
LjG1.1_chr6	PGSB	exon	64870417	64871010	.	-	.	ID=LotjaGi6g1v0333900.1.exon.11;Parent=LotjaGi6g1v0333900.1
LjG1.1_chr6	PGSB	CDS	64870417	64871010	.	-	2	ID=LotjaGi6g1v0333900.1.CDS.10;Parent=LotjaGi6g1v0333900.1
LjG1.1_chr6	PGSB	exon	64871577	64871667	.	-	.	ID=LotjaGi6g1v0333900.1.exon.12;Parent=LotjaGi6g1v0333900.1
LjG1.1_chr6	PGSB	CDS	64871577	64871667	.	-	0	ID=LotjaGi6g1v0333900.1.CDS.11;Parent=LotjaGi6g1v0333900.1
LjG1.1_chr6	PGSB	exon	64872253	64872354	.	-	.	ID=LotjaGi6g1v0333900.1.exon.13;Parent=LotjaGi6g1v0333900.1
LjG1.1_chr6	PGSB	CDS	64872253	64872354	.	-	0	ID=LotjaGi6g1v0333900.1.CDS.12;Parent=LotjaGi6g1v0333900.1
LjG1.1_chr6	PGSB	exon	64872996	64873108	.	-	.	ID=LotjaGi6g1v0333900.1.exon.14;Parent=LotjaGi6g1v0333900.1
LjG1.1_chr6	PGSB	CDS	64872996	64873108	.	-	2	ID=LotjaGi6g1v0333900.1.CDS.13;Parent=LotjaGi6g1v0333900.1
LjG1.1_chr6	PGSB	exon	64873708	64873796	.	-	.	ID=LotjaGi6g1v0333900.1.exon.15;Parent=LotjaGi6g1v0333900.1
LjG1.1_chr6	PGSB	CDS	64873708	64873796	.	-	1	ID=LotjaGi6g1v0333900.1.CDS.14;Parent=LotjaGi6g1v0333900.1
LjG1.1_chr6	PGSB	exon	64874680	64874748	.	-	.	ID=LotjaGi6g1v0333900.1.exon.16;Parent=LotjaGi6g1v0333900.1
LjG1.1_chr6	PGSB	CDS	64874680	64874748	.	-	1	ID=LotjaGi6g1v0333900.1.CDS.15;Parent=LotjaGi6g1v0333900.1
LjG1.1_chr6	PGSB	CDS	64875238	64875503	.	-	0	ID=LotjaGi6g1v0333900.1.CDS.16;Parent=LotjaGi6g1v0333900.1
LjG1.1_chr6	PGSB	exon	64875238	64876005	.	-	.	ID=LotjaGi6g1v0333900.1.exon.17;Parent=LotjaGi6g1v0333900.1
LjG1.1_chr6	PGSB	five_prime_UTR	64875504	64876005	.	-	.	ID=LotjaGi6g1v0333900.1.five_prime_UTR.3;Parent=LotjaGi6g1v0333900.1
LjG1.1_chr6	PGSB	mRNA	64864317	64870858	.	-	.	ID=LotjaGi6g1v0333900.2;Parent=LotjaGi6g1v0333900;description=Mediator of RNA polymerase II transcription subunit 16;ahrdqual=***;GO=GO:0006355,GO:0016592;te-related=0
LjG1.1_chr6	PGSB	exon	64864317	64864463	.	-	.	ID=LotjaGi6g1v0333900.2.exon.1;Parent=LotjaGi6g1v0333900.2
LjG1.1_chr6	PGSB	CDS	64864317	64864463	.	-	0	ID=LotjaGi6g1v0333900.2.CDS.1;Parent=LotjaGi6g1v0333900.2
LjG1.1_chr6	PGSB	exon	64864603	64864977	.	-	.	ID=LotjaGi6g1v0333900.2.exon.2;Parent=LotjaGi6g1v0333900.2
LjG1.1_chr6	PGSB	CDS	64864603	64864977	.	-	0	ID=LotjaGi6g1v0333900.2.CDS.2;Parent=LotjaGi6g1v0333900.2
LjG1.1_chr6	PGSB	exon	64865355	64865531	.	-	.	ID=LotjaGi6g1v0333900.2.exon.3;Parent=LotjaGi6g1v0333900.2
LjG1.1_chr6	PGSB	CDS	64865355	64865531	.	-	0	ID=LotjaGi6g1v0333900.2.CDS.3;Parent=LotjaGi6g1v0333900.2
LjG1.1_chr6	PGSB	exon	64865654	64866159	.	-	.	ID=LotjaGi6g1v0333900.2.exon.4;Parent=LotjaGi6g1v0333900.2
LjG1.1_chr6	PGSB	CDS	64865654	64866159	.	-	2	ID=LotjaGi6g1v0333900.2.CDS.4;Parent=LotjaGi6g1v0333900.2
LjG1.1_chr6	PGSB	exon	64866553	64866724	.	-	.	ID=LotjaGi6g1v0333900.2.exon.5;Parent=LotjaGi6g1v0333900.2
LjG1.1_chr6	PGSB	CDS	64866553	64866724	.	-	0	ID=LotjaGi6g1v0333900.2.CDS.5;Parent=LotjaGi6g1v0333900.2
LjG1.1_chr6	PGSB	exon	64867059	64867295	.	-	.	ID=LotjaGi6g1v0333900.2.exon.6;Parent=LotjaGi6g1v0333900.2
LjG1.1_chr6	PGSB	CDS	64867059	64867295	.	-	0	ID=LotjaGi6g1v0333900.2.CDS.6;Parent=LotjaGi6g1v0333900.2
LjG1.1_chr6	PGSB	exon	64868136	64868218	.	-	.	ID=LotjaGi6g1v0333900.2.exon.7;Parent=LotjaGi6g1v0333900.2
LjG1.1_chr6	PGSB	CDS	64868136	64868218	.	-	2	ID=LotjaGi6g1v0333900.2.CDS.7;Parent=LotjaGi6g1v0333900.2
LjG1.1_chr6	PGSB	exon	64868714	64868793	.	-	.	ID=LotjaGi6g1v0333900.2.exon.8;Parent=LotjaGi6g1v0333900.2
LjG1.1_chr6	PGSB	CDS	64868714	64868793	.	-	1	ID=LotjaGi6g1v0333900.2.CDS.8;Parent=LotjaGi6g1v0333900.2
LjG1.1_chr6	PGSB	exon	64868926	64869544	.	-	.	ID=LotjaGi6g1v0333900.2.exon.9;Parent=LotjaGi6g1v0333900.2
LjG1.1_chr6	PGSB	CDS	64868926	64869544	.	-	2	ID=LotjaGi6g1v0333900.2.CDS.9;Parent=LotjaGi6g1v0333900.2
LjG1.1_chr6	PGSB	exon	64870417	64870858	.	-	.	ID=LotjaGi6g1v0333900.2.exon.10;Parent=LotjaGi6g1v0333900.2
LjG1.1_chr6	PGSB	CDS	64870417	64870858	.	-	0	ID=LotjaGi6g1v0333900.2.CDS.10;Parent=LotjaGi6g1v0333900.2
LjG1.1_chr6	PGSB	mRNA	64864317	64875053	.	-	.	ID=LotjaGi6g1v0333900.3;Parent=LotjaGi6g1v0333900;description=Mediator of RNA polymerase II transcription subunit 16;ahrdqual=***;GO=GO:0006355,GO:0016592;te-related=0
LjG1.1_chr6	PGSB	exon	64864317	64864463	.	-	.	ID=LotjaGi6g1v0333900.3.exon.1;Parent=LotjaGi6g1v0333900.3
LjG1.1_chr6	PGSB	CDS	64864317	64864463	.	-	0	ID=LotjaGi6g1v0333900.3.CDS.1;Parent=LotjaGi6g1v0333900.3
LjG1.1_chr6	PGSB	exon	64864603	64864977	.	-	.	ID=LotjaGi6g1v0333900.3.exon.2;Parent=LotjaGi6g1v0333900.3
LjG1.1_chr6	PGSB	CDS	64864603	64864977	.	-	0	ID=LotjaGi6g1v0333900.3.CDS.2;Parent=LotjaGi6g1v0333900.3
LjG1.1_chr6	PGSB	exon	64865355	64865531	.	-	.	ID=LotjaGi6g1v0333900.3.exon.3;Parent=LotjaGi6g1v0333900.3
LjG1.1_chr6	PGSB	CDS	64865355	64865531	.	-	0	ID=LotjaGi6g1v0333900.3.CDS.3;Parent=LotjaGi6g1v0333900.3
LjG1.1_chr6	PGSB	exon	64865654	64866159	.	-	.	ID=LotjaGi6g1v0333900.3.exon.4;Parent=LotjaGi6g1v0333900.3
LjG1.1_chr6	PGSB	CDS	64865654	64866159	.	-	2	ID=LotjaGi6g1v0333900.3.CDS.4;Parent=LotjaGi6g1v0333900.3
LjG1.1_chr6	PGSB	exon	64866553	64866724	.	-	.	ID=LotjaGi6g1v0333900.3.exon.5;Parent=LotjaGi6g1v0333900.3
LjG1.1_chr6	PGSB	CDS	64866553	64866724	.	-	0	ID=LotjaGi6g1v0333900.3.CDS.5;Parent=LotjaGi6g1v0333900.3
LjG1.1_chr6	PGSB	exon	64867059	64867295	.	-	.	ID=LotjaGi6g1v0333900.3.exon.6;Parent=LotjaGi6g1v0333900.3
LjG1.1_chr6	PGSB	CDS	64867059	64867295	.	-	0	ID=LotjaGi6g1v0333900.3.CDS.6;Parent=LotjaGi6g1v0333900.3
LjG1.1_chr6	PGSB	exon	64868136	64868218	.	-	.	ID=LotjaGi6g1v0333900.3.exon.7;Parent=LotjaGi6g1v0333900.3
LjG1.1_chr6	PGSB	CDS	64868136	64868218	.	-	2	ID=LotjaGi6g1v0333900.3.CDS.7;Parent=LotjaGi6g1v0333900.3
LjG1.1_chr6	PGSB	exon	64868714	64868793	.	-	.	ID=LotjaGi6g1v0333900.3.exon.8;Parent=LotjaGi6g1v0333900.3
LjG1.1_chr6	PGSB	CDS	64868714	64868793	.	-	1	ID=LotjaGi6g1v0333900.3.CDS.8;Parent=LotjaGi6g1v0333900.3
LjG1.1_chr6	PGSB	exon	64868926	64869544	.	-	.	ID=LotjaGi6g1v0333900.3.exon.9;Parent=LotjaGi6g1v0333900.3
LjG1.1_chr6	PGSB	CDS	64868926	64869544	.	-	2	ID=LotjaGi6g1v0333900.3.CDS.9;Parent=LotjaGi6g1v0333900.3
LjG1.1_chr6	PGSB	exon	64870417	64871010	.	-	.	ID=LotjaGi6g1v0333900.3.exon.10;Parent=LotjaGi6g1v0333900.3
LjG1.1_chr6	PGSB	CDS	64870417	64871010	.	-	2	ID=LotjaGi6g1v0333900.3.CDS.10;Parent=LotjaGi6g1v0333900.3
LjG1.1_chr6	PGSB	CDS	64871577	64871619	.	-	0	ID=LotjaGi6g1v0333900.3.CDS.11;Parent=LotjaGi6g1v0333900.3
LjG1.1_chr6	PGSB	exon	64871577	64871667	.	-	.	ID=LotjaGi6g1v0333900.3.exon.11;Parent=LotjaGi6g1v0333900.3
LjG1.1_chr6	PGSB	five_prime_UTR	64871620	64871667	.	-	.	ID=LotjaGi6g1v0333900.3.five_prime_UTR.1;Parent=LotjaGi6g1v0333900.3
LjG1.1_chr6	PGSB	exon	64872253	64872354	.	-	.	ID=LotjaGi6g1v0333900.3.exon.12;Parent=LotjaGi6g1v0333900.3
LjG1.1_chr6	PGSB	five_prime_UTR	64872253	64872354	.	-	.	ID=LotjaGi6g1v0333900.3.five_prime_UTR.2;Parent=LotjaGi6g1v0333900.3
LjG1.1_chr6	PGSB	exon	64872996	64873108	.	-	.	ID=LotjaGi6g1v0333900.3.exon.13;Parent=LotjaGi6g1v0333900.3
LjG1.1_chr6	PGSB	five_prime_UTR	64872996	64873108	.	-	.	ID=LotjaGi6g1v0333900.3.five_prime_UTR.3;Parent=LotjaGi6g1v0333900.3
LjG1.1_chr6	PGSB	exon	64873708	64873796	.	-	.	ID=LotjaGi6g1v0333900.3.exon.14;Parent=LotjaGi6g1v0333900.3
LjG1.1_chr6	PGSB	five_prime_UTR	64873708	64873796	.	-	.	ID=LotjaGi6g1v0333900.3.five_prime_UTR.4;Parent=LotjaGi6g1v0333900.3
LjG1.1_chr6	PGSB	exon	64874680	64874748	.	-	.	ID=LotjaGi6g1v0333900.3.exon.15;Parent=LotjaGi6g1v0333900.3
LjG1.1_chr6	PGSB	five_prime_UTR	64874680	64874748	.	-	.	ID=LotjaGi6g1v0333900.3.five_prime_UTR.5;Parent=LotjaGi6g1v0333900.3
LjG1.1_chr6	PGSB	exon	64874959	64875053	.	-	.	ID=LotjaGi6g1v0333900.3.exon.16;Parent=LotjaGi6g1v0333900.3
LjG1.1_chr6	PGSB	five_prime_UTR	64874959	64875053	.	-	.	ID=LotjaGi6g1v0333900.3.five_prime_UTR.6;Parent=LotjaGi6g1v0333900.3
LjG1.1_chr6	PGSB	mRNA	64864317	64875053	.	-	.	ID=LotjaGi6g1v0333900.4;Parent=LotjaGi6g1v0333900;description=Mediator of RNA polymerase II transcription subunit 16;ahrdqual=***;GO=GO:0006355,GO:0016592;te-related=0
LjG1.1_chr6	PGSB	exon	64864317	64864463	.	-	.	ID=LotjaGi6g1v0333900.4.exon.1;Parent=LotjaGi6g1v0333900.4
LjG1.1_chr6	PGSB	CDS	64864317	64864463	.	-	0	ID=LotjaGi6g1v0333900.4.CDS.1;Parent=LotjaGi6g1v0333900.4
LjG1.1_chr6	PGSB	exon	64864603	64864977	.	-	.	ID=LotjaGi6g1v0333900.4.exon.2;Parent=LotjaGi6g1v0333900.4
LjG1.1_chr6	PGSB	CDS	64864603	64864977	.	-	0	ID=LotjaGi6g1v0333900.4.CDS.2;Parent=LotjaGi6g1v0333900.4
LjG1.1_chr6	PGSB	exon	64865355	64865531	.	-	.	ID=LotjaGi6g1v0333900.4.exon.3;Parent=LotjaGi6g1v0333900.4
LjG1.1_chr6	PGSB	CDS	64865355	64865531	.	-	0	ID=LotjaGi6g1v0333900.4.CDS.3;Parent=LotjaGi6g1v0333900.4
LjG1.1_chr6	PGSB	exon	64865654	64866159	.	-	.	ID=LotjaGi6g1v0333900.4.exon.4;Parent=LotjaGi6g1v0333900.4
LjG1.1_chr6	PGSB	CDS	64865654	64866159	.	-	2	ID=LotjaGi6g1v0333900.4.CDS.4;Parent=LotjaGi6g1v0333900.4
LjG1.1_chr6	PGSB	exon	64866553	64866724	.	-	.	ID=LotjaGi6g1v0333900.4.exon.5;Parent=LotjaGi6g1v0333900.4
LjG1.1_chr6	PGSB	CDS	64866553	64866724	.	-	0	ID=LotjaGi6g1v0333900.4.CDS.5;Parent=LotjaGi6g1v0333900.4
LjG1.1_chr6	PGSB	exon	64867059	64867295	.	-	.	ID=LotjaGi6g1v0333900.4.exon.6;Parent=LotjaGi6g1v0333900.4
LjG1.1_chr6	PGSB	CDS	64867059	64867295	.	-	0	ID=LotjaGi6g1v0333900.4.CDS.6;Parent=LotjaGi6g1v0333900.4
LjG1.1_chr6	PGSB	exon	64868136	64868218	.	-	.	ID=LotjaGi6g1v0333900.4.exon.7;Parent=LotjaGi6g1v0333900.4
LjG1.1_chr6	PGSB	CDS	64868136	64868218	.	-	2	ID=LotjaGi6g1v0333900.4.CDS.7;Parent=LotjaGi6g1v0333900.4
LjG1.1_chr6	PGSB	exon	64868714	64868793	.	-	.	ID=LotjaGi6g1v0333900.4.exon.8;Parent=LotjaGi6g1v0333900.4
LjG1.1_chr6	PGSB	CDS	64868714	64868793	.	-	1	ID=LotjaGi6g1v0333900.4.CDS.8;Parent=LotjaGi6g1v0333900.4
LjG1.1_chr6	PGSB	exon	64868926	64869544	.	-	.	ID=LotjaGi6g1v0333900.4.exon.9;Parent=LotjaGi6g1v0333900.4
LjG1.1_chr6	PGSB	CDS	64868926	64869544	.	-	2	ID=LotjaGi6g1v0333900.4.CDS.9;Parent=LotjaGi6g1v0333900.4
LjG1.1_chr6	PGSB	CDS	64870417	64870858	.	-	0	ID=LotjaGi6g1v0333900.4.CDS.10;Parent=LotjaGi6g1v0333900.4
LjG1.1_chr6	PGSB	exon	64870417	64871062	.	-	.	ID=LotjaGi6g1v0333900.4.exon.10;Parent=LotjaGi6g1v0333900.4
LjG1.1_chr6	PGSB	five_prime_UTR	64870859	64871062	.	-	.	ID=LotjaGi6g1v0333900.4.five_prime_UTR.1;Parent=LotjaGi6g1v0333900.4
LjG1.1_chr6	PGSB	exon	64871142	64871247	.	-	.	ID=LotjaGi6g1v0333900.4.exon.11;Parent=LotjaGi6g1v0333900.4
LjG1.1_chr6	PGSB	five_prime_UTR	64871142	64871247	.	-	.	ID=LotjaGi6g1v0333900.4.five_prime_UTR.2;Parent=LotjaGi6g1v0333900.4
LjG1.1_chr6	PGSB	exon	64871377	64871408	.	-	.	ID=LotjaGi6g1v0333900.4.exon.12;Parent=LotjaGi6g1v0333900.4
LjG1.1_chr6	PGSB	five_prime_UTR	64871377	64871408	.	-	.	ID=LotjaGi6g1v0333900.4.five_prime_UTR.3;Parent=LotjaGi6g1v0333900.4
LjG1.1_chr6	PGSB	exon	64871577	64871667	.	-	.	ID=LotjaGi6g1v0333900.4.exon.13;Parent=LotjaGi6g1v0333900.4
LjG1.1_chr6	PGSB	five_prime_UTR	64871577	64871667	.	-	.	ID=LotjaGi6g1v0333900.4.five_prime_UTR.4;Parent=LotjaGi6g1v0333900.4
LjG1.1_chr6	PGSB	exon	64872253	64872354	.	-	.	ID=LotjaGi6g1v0333900.4.exon.14;Parent=LotjaGi6g1v0333900.4
LjG1.1_chr6	PGSB	five_prime_UTR	64872253	64872354	.	-	.	ID=LotjaGi6g1v0333900.4.five_prime_UTR.5;Parent=LotjaGi6g1v0333900.4
LjG1.1_chr6	PGSB	exon	64872996	64873108	.	-	.	ID=LotjaGi6g1v0333900.4.exon.15;Parent=LotjaGi6g1v0333900.4
LjG1.1_chr6	PGSB	five_prime_UTR	64872996	64873108	.	-	.	ID=LotjaGi6g1v0333900.4.five_prime_UTR.6;Parent=LotjaGi6g1v0333900.4
LjG1.1_chr6	PGSB	exon	64873708	64873796	.	-	.	ID=LotjaGi6g1v0333900.4.exon.16;Parent=LotjaGi6g1v0333900.4
LjG1.1_chr6	PGSB	five_prime_UTR	64873708	64873796	.	-	.	ID=LotjaGi6g1v0333900.4.five_prime_UTR.7;Parent=LotjaGi6g1v0333900.4
LjG1.1_chr6	PGSB	exon	64874680	64874748	.	-	.	ID=LotjaGi6g1v0333900.4.exon.17;Parent=LotjaGi6g1v0333900.4
LjG1.1_chr6	PGSB	five_prime_UTR	64874680	64874748	.	-	.	ID=LotjaGi6g1v0333900.4.five_prime_UTR.8;Parent=LotjaGi6g1v0333900.4
LjG1.1_chr6	PGSB	exon	64874959	64875053	.	-	.	ID=LotjaGi6g1v0333900.4.exon.18;Parent=LotjaGi6g1v0333900.4
LjG1.1_chr6	PGSB	five_prime_UTR	64874959	64875053	.	-	.	ID=LotjaGi6g1v0333900.4.five_prime_UTR.9;Parent=LotjaGi6g1v0333900.4
LjG1.1_chr6	PGSB	mRNA	64864317	64875503	.	-	.	ID=LotjaGi6g1v0333900.5;Parent=LotjaGi6g1v0333900;description=Mediator of RNA polymerase II transcription subunit 16;ahrdqual=***;GO=GO:0006355,GO:0016592;te-related=0
LjG1.1_chr6	PGSB	exon	64864317	64864463	.	-	.	ID=LotjaGi6g1v0333900.5.exon.1;Parent=LotjaGi6g1v0333900.5
LjG1.1_chr6	PGSB	CDS	64864317	64864463	.	-	0	ID=LotjaGi6g1v0333900.5.CDS.1;Parent=LotjaGi6g1v0333900.5
LjG1.1_chr6	PGSB	exon	64864603	64864977	.	-	.	ID=LotjaGi6g1v0333900.5.exon.2;Parent=LotjaGi6g1v0333900.5
LjG1.1_chr6	PGSB	CDS	64864603	64864977	.	-	0	ID=LotjaGi6g1v0333900.5.CDS.2;Parent=LotjaGi6g1v0333900.5
LjG1.1_chr6	PGSB	exon	64865355	64865531	.	-	.	ID=LotjaGi6g1v0333900.5.exon.3;Parent=LotjaGi6g1v0333900.5
LjG1.1_chr6	PGSB	CDS	64865355	64865531	.	-	0	ID=LotjaGi6g1v0333900.5.CDS.3;Parent=LotjaGi6g1v0333900.5
LjG1.1_chr6	PGSB	exon	64865654	64866159	.	-	.	ID=LotjaGi6g1v0333900.5.exon.4;Parent=LotjaGi6g1v0333900.5
LjG1.1_chr6	PGSB	CDS	64865654	64866159	.	-	2	ID=LotjaGi6g1v0333900.5.CDS.4;Parent=LotjaGi6g1v0333900.5
LjG1.1_chr6	PGSB	exon	64866553	64866724	.	-	.	ID=LotjaGi6g1v0333900.5.exon.5;Parent=LotjaGi6g1v0333900.5
LjG1.1_chr6	PGSB	CDS	64866553	64866724	.	-	0	ID=LotjaGi6g1v0333900.5.CDS.5;Parent=LotjaGi6g1v0333900.5
LjG1.1_chr6	PGSB	exon	64867059	64867295	.	-	.	ID=LotjaGi6g1v0333900.5.exon.6;Parent=LotjaGi6g1v0333900.5
LjG1.1_chr6	PGSB	CDS	64867059	64867295	.	-	0	ID=LotjaGi6g1v0333900.5.CDS.6;Parent=LotjaGi6g1v0333900.5
LjG1.1_chr6	PGSB	exon	64868136	64868218	.	-	.	ID=LotjaGi6g1v0333900.5.exon.7;Parent=LotjaGi6g1v0333900.5
LjG1.1_chr6	PGSB	CDS	64868136	64868218	.	-	2	ID=LotjaGi6g1v0333900.5.CDS.7;Parent=LotjaGi6g1v0333900.5
LjG1.1_chr6	PGSB	exon	64868714	64868793	.	-	.	ID=LotjaGi6g1v0333900.5.exon.8;Parent=LotjaGi6g1v0333900.5
LjG1.1_chr6	PGSB	CDS	64868714	64868793	.	-	1	ID=LotjaGi6g1v0333900.5.CDS.8;Parent=LotjaGi6g1v0333900.5
LjG1.1_chr6	PGSB	exon	64868926	64869544	.	-	.	ID=LotjaGi6g1v0333900.5.exon.9;Parent=LotjaGi6g1v0333900.5
LjG1.1_chr6	PGSB	CDS	64868926	64869544	.	-	2	ID=LotjaGi6g1v0333900.5.CDS.9;Parent=LotjaGi6g1v0333900.5
LjG1.1_chr6	PGSB	exon	64870417	64871010	.	-	.	ID=LotjaGi6g1v0333900.5.exon.10;Parent=LotjaGi6g1v0333900.5
LjG1.1_chr6	PGSB	CDS	64870417	64871010	.	-	2	ID=LotjaGi6g1v0333900.5.CDS.10;Parent=LotjaGi6g1v0333900.5
LjG1.1_chr6	PGSB	exon	64871577	64871667	.	-	.	ID=LotjaGi6g1v0333900.5.exon.11;Parent=LotjaGi6g1v0333900.5
LjG1.1_chr6	PGSB	CDS	64871577	64871667	.	-	0	ID=LotjaGi6g1v0333900.5.CDS.11;Parent=LotjaGi6g1v0333900.5
LjG1.1_chr6	PGSB	exon	64872253	64872354	.	-	.	ID=LotjaGi6g1v0333900.5.exon.12;Parent=LotjaGi6g1v0333900.5
LjG1.1_chr6	PGSB	CDS	64872253	64872354	.	-	0	ID=LotjaGi6g1v0333900.5.CDS.12;Parent=LotjaGi6g1v0333900.5
LjG1.1_chr6	PGSB	exon	64872996	64873108	.	-	.	ID=LotjaGi6g1v0333900.5.exon.13;Parent=LotjaGi6g1v0333900.5
LjG1.1_chr6	PGSB	CDS	64872996	64873108	.	-	2	ID=LotjaGi6g1v0333900.5.CDS.13;Parent=LotjaGi6g1v0333900.5
LjG1.1_chr6	PGSB	exon	64873708	64873796	.	-	.	ID=LotjaGi6g1v0333900.5.exon.14;Parent=LotjaGi6g1v0333900.5
LjG1.1_chr6	PGSB	CDS	64873708	64873796	.	-	1	ID=LotjaGi6g1v0333900.5.CDS.14;Parent=LotjaGi6g1v0333900.5
LjG1.1_chr6	PGSB	exon	64874680	64874748	.	-	.	ID=LotjaGi6g1v0333900.5.exon.15;Parent=LotjaGi6g1v0333900.5
LjG1.1_chr6	PGSB	CDS	64874680	64874748	.	-	1	ID=LotjaGi6g1v0333900.5.CDS.15;Parent=LotjaGi6g1v0333900.5
LjG1.1_chr6	PGSB	exon	64875238	64875353	.	-	.	ID=LotjaGi6g1v0333900.5.exon.16;Parent=LotjaGi6g1v0333900.5
LjG1.1_chr6	PGSB	CDS	64875238	64875353	.	-	0	ID=LotjaGi6g1v0333900.5.CDS.16;Parent=LotjaGi6g1v0333900.5
LjG1.1_chr6	PGSB	exon	64875411	64875503	.	-	.	ID=LotjaGi6g1v0333900.5.exon.17;Parent=LotjaGi6g1v0333900.5
LjG1.1_chr6	PGSB	CDS	64875411	64875503	.	-	0	ID=LotjaGi6g1v0333900.5.CDS.17;Parent=LotjaGi6g1v0333900.5
LjG1.1_chr6	PGSB	mRNA	64864317	64875535	.	-	.	ID=LotjaGi6g1v0333900.6;Parent=LotjaGi6g1v0333900;description=Mediator of RNA polymerase II transcription subunit 16;ahrdqual=***;GO=GO:0006355,GO:0016592;te-related=0
LjG1.1_chr6	PGSB	exon	64864317	64864463	.	-	.	ID=LotjaGi6g1v0333900.6.exon.1;Parent=LotjaGi6g1v0333900.6
LjG1.1_chr6	PGSB	CDS	64864317	64864463	.	-	0	ID=LotjaGi6g1v0333900.6.CDS.1;Parent=LotjaGi6g1v0333900.6
LjG1.1_chr6	PGSB	exon	64864603	64864977	.	-	.	ID=LotjaGi6g1v0333900.6.exon.2;Parent=LotjaGi6g1v0333900.6
LjG1.1_chr6	PGSB	CDS	64864603	64864977	.	-	0	ID=LotjaGi6g1v0333900.6.CDS.2;Parent=LotjaGi6g1v0333900.6
LjG1.1_chr6	PGSB	exon	64865355	64865531	.	-	.	ID=LotjaGi6g1v0333900.6.exon.3;Parent=LotjaGi6g1v0333900.6
LjG1.1_chr6	PGSB	CDS	64865355	64865531	.	-	0	ID=LotjaGi6g1v0333900.6.CDS.3;Parent=LotjaGi6g1v0333900.6
LjG1.1_chr6	PGSB	exon	64865654	64866159	.	-	.	ID=LotjaGi6g1v0333900.6.exon.4;Parent=LotjaGi6g1v0333900.6
LjG1.1_chr6	PGSB	CDS	64865654	64866159	.	-	2	ID=LotjaGi6g1v0333900.6.CDS.4;Parent=LotjaGi6g1v0333900.6
LjG1.1_chr6	PGSB	exon	64866553	64866724	.	-	.	ID=LotjaGi6g1v0333900.6.exon.5;Parent=LotjaGi6g1v0333900.6
LjG1.1_chr6	PGSB	CDS	64866553	64866724	.	-	0	ID=LotjaGi6g1v0333900.6.CDS.5;Parent=LotjaGi6g1v0333900.6
LjG1.1_chr6	PGSB	exon	64867059	64867295	.	-	.	ID=LotjaGi6g1v0333900.6.exon.6;Parent=LotjaGi6g1v0333900.6
LjG1.1_chr6	PGSB	CDS	64867059	64867295	.	-	0	ID=LotjaGi6g1v0333900.6.CDS.6;Parent=LotjaGi6g1v0333900.6
LjG1.1_chr6	PGSB	exon	64868136	64868218	.	-	.	ID=LotjaGi6g1v0333900.6.exon.7;Parent=LotjaGi6g1v0333900.6
LjG1.1_chr6	PGSB	CDS	64868136	64868218	.	-	2	ID=LotjaGi6g1v0333900.6.CDS.7;Parent=LotjaGi6g1v0333900.6
LjG1.1_chr6	PGSB	exon	64868714	64868793	.	-	.	ID=LotjaGi6g1v0333900.6.exon.8;Parent=LotjaGi6g1v0333900.6
LjG1.1_chr6	PGSB	CDS	64868714	64868793	.	-	1	ID=LotjaGi6g1v0333900.6.CDS.8;Parent=LotjaGi6g1v0333900.6
LjG1.1_chr6	PGSB	exon	64868926	64869544	.	-	.	ID=LotjaGi6g1v0333900.6.exon.9;Parent=LotjaGi6g1v0333900.6
LjG1.1_chr6	PGSB	CDS	64868926	64869544	.	-	2	ID=LotjaGi6g1v0333900.6.CDS.9;Parent=LotjaGi6g1v0333900.6
LjG1.1_chr6	PGSB	exon	64870417	64871010	.	-	.	ID=LotjaGi6g1v0333900.6.exon.10;Parent=LotjaGi6g1v0333900.6
LjG1.1_chr6	PGSB	CDS	64870417	64871010	.	-	2	ID=LotjaGi6g1v0333900.6.CDS.10;Parent=LotjaGi6g1v0333900.6
LjG1.1_chr6	PGSB	exon	64871577	64871667	.	-	.	ID=LotjaGi6g1v0333900.6.exon.11;Parent=LotjaGi6g1v0333900.6
LjG1.1_chr6	PGSB	CDS	64871577	64871667	.	-	0	ID=LotjaGi6g1v0333900.6.CDS.11;Parent=LotjaGi6g1v0333900.6
LjG1.1_chr6	PGSB	exon	64872253	64872354	.	-	.	ID=LotjaGi6g1v0333900.6.exon.12;Parent=LotjaGi6g1v0333900.6
LjG1.1_chr6	PGSB	CDS	64872253	64872354	.	-	0	ID=LotjaGi6g1v0333900.6.CDS.12;Parent=LotjaGi6g1v0333900.6
LjG1.1_chr6	PGSB	exon	64872996	64873108	.	-	.	ID=LotjaGi6g1v0333900.6.exon.13;Parent=LotjaGi6g1v0333900.6
LjG1.1_chr6	PGSB	CDS	64872996	64873108	.	-	2	ID=LotjaGi6g1v0333900.6.CDS.13;Parent=LotjaGi6g1v0333900.6
LjG1.1_chr6	PGSB	exon	64873708	64873796	.	-	.	ID=LotjaGi6g1v0333900.6.exon.14;Parent=LotjaGi6g1v0333900.6
LjG1.1_chr6	PGSB	CDS	64873708	64873796	.	-	1	ID=LotjaGi6g1v0333900.6.CDS.14;Parent=LotjaGi6g1v0333900.6
LjG1.1_chr6	PGSB	exon	64874680	64874748	.	-	.	ID=LotjaGi6g1v0333900.6.exon.15;Parent=LotjaGi6g1v0333900.6
LjG1.1_chr6	PGSB	CDS	64874680	64874748	.	-	1	ID=LotjaGi6g1v0333900.6.CDS.15;Parent=LotjaGi6g1v0333900.6
LjG1.1_chr6	PGSB	CDS	64875238	64875503	.	-	0	ID=LotjaGi6g1v0333900.6.CDS.16;Parent=LotjaGi6g1v0333900.6
LjG1.1_chr6	PGSB	exon	64875238	64875535	.	-	.	ID=LotjaGi6g1v0333900.6.exon.16;Parent=LotjaGi6g1v0333900.6
###
LjG1.1_chr6	PGSB	exon	64875238	64875535	.	-	.	ID=LotjaGi6g1v0333900.6.exon.16;Parent=LotjaGi6g1v0333900.6
LjG1.1_chr6	PGSB	gene	64860227	64876005	.	+	.	ID=LotjaGi6g1v0334000
LjG1.1_chr6	PGSB	mRNA	64860227	64876005	.	+	.	ID=LotjaGi6g1v0334000.1;Parent=LotjaGi6g1v0334000;description=Stem-specific TSJT1-like protein;ahrdqual=***;IPR=IPR029055,IPR024286;Pfam=SSF56235,PF12481;te-related=0
LjG1.1_chr6	PGSB	five_prime_UTR	64860227	64860456	.	+	.	ID=LotjaGi6g1v0334000.1.five_prime_UTR.1;Parent=LotjaGi6g1v0334000.1
LjG1.1_chr6	PGSB	exon	64860227	64860674	.	+	.	ID=LotjaGi6g1v0334000.1.exon.1;Parent=LotjaGi6g1v0334000.1
LjG1.1_chr6	PGSB	CDS	64860457	64860674	.	+	0	ID=LotjaGi6g1v0334000.1.CDS.1;Parent=LotjaGi6g1v0334000.1
LjG1.1_chr6	PGSB	exon	64861193	64861433	.	+	.	ID=LotjaGi6g1v0334000.1.exon.2;Parent=LotjaGi6g1v0334000.1
LjG1.1_chr6	PGSB	CDS	64861193	64861433	.	+	1	ID=LotjaGi6g1v0334000.1.CDS.2;Parent=LotjaGi6g1v0334000.1
LjG1.1_chr6	PGSB	exon	64861529	64861649	.	+	.	ID=LotjaGi6g1v0334000.1.exon.3;Parent=LotjaGi6g1v0334000.1
LjG1.1_chr6	PGSB	CDS	64861529	64861649	.	+	0	ID=LotjaGi6g1v0334000.1.CDS.3;Parent=LotjaGi6g1v0334000.1
LjG1.1_chr6	PGSB	CDS	64861959	64862152	.	+	2	ID=LotjaGi6g1v0334000.1.CDS.4;Parent=LotjaGi6g1v0334000.1
LjG1.1_chr6	PGSB	exon	64861959	64876005	.	+	.	ID=LotjaGi6g1v0334000.1.exon.4;Parent=LotjaGi6g1v0334000.1
LjG1.1_chr6	PGSB	three_prime_UTR	64862153	64876005	.	+	.	ID=LotjaGi6g1v0334000.1.three_prime_UTR.2;Parent=LotjaGi6g1v0334000.1
###
LjG1.1_chr6	PGSB	three_prime_UTR	64862153	64876005	.	+	.	ID=LotjaGi6g1v0334000.1.three_prime_UTR.2;Parent=LotjaGi6g1v0334000.1
LjG1.1_chr6	PGSB	gene	64877094	64881820	.	-	.	ID=LotjaGi6g1v0334100
LjG1.1_chr6	PGSB	mRNA	64877094	64881820	.	-	.	ID=LotjaGi6g1v0334100.1;Parent=LotjaGi6g1v0334100;description=EKC/KEOPS complex subunit cgi121;ahrdqual=***;GO=GO:0000781,GO:0005634,GO:0005694,GO:0006351,GO:0006355,GO:0008033;IPR=IPR013926;Pfam=SSF143870,PF08617;te-related=0
LjG1.1_chr6	PGSB	three_prime_UTR	64877094	64878006	.	-	.	ID=LotjaGi6g1v0334100.1.three_prime_UTR.1;Parent=LotjaGi6g1v0334100.1
LjG1.1_chr6	PGSB	exon	64877094	64878093	.	-	.	ID=LotjaGi6g1v0334100.1.exon.1;Parent=LotjaGi6g1v0334100.1
LjG1.1_chr6	PGSB	CDS	64878007	64878093	.	-	0	ID=LotjaGi6g1v0334100.1.CDS.1;Parent=LotjaGi6g1v0334100.1
LjG1.1_chr6	PGSB	exon	64878172	64878258	.	-	.	ID=LotjaGi6g1v0334100.1.exon.2;Parent=LotjaGi6g1v0334100.1
LjG1.1_chr6	PGSB	CDS	64878172	64878258	.	-	0	ID=LotjaGi6g1v0334100.1.CDS.2;Parent=LotjaGi6g1v0334100.1
LjG1.1_chr6	PGSB	exon	64878340	64878423	.	-	.	ID=LotjaGi6g1v0334100.1.exon.3;Parent=LotjaGi6g1v0334100.1
LjG1.1_chr6	PGSB	CDS	64878340	64878423	.	-	0	ID=LotjaGi6g1v0334100.1.CDS.3;Parent=LotjaGi6g1v0334100.1
LjG1.1_chr6	PGSB	exon	64878507	64878629	.	-	.	ID=LotjaGi6g1v0334100.1.exon.4;Parent=LotjaGi6g1v0334100.1
LjG1.1_chr6	PGSB	CDS	64878507	64878629	.	-	0	ID=LotjaGi6g1v0334100.1.CDS.4;Parent=LotjaGi6g1v0334100.1
LjG1.1_chr6	PGSB	exon	64878928	64878994	.	-	.	ID=LotjaGi6g1v0334100.1.exon.5;Parent=LotjaGi6g1v0334100.1
LjG1.1_chr6	PGSB	CDS	64878928	64878994	.	-	1	ID=LotjaGi6g1v0334100.1.CDS.5;Parent=LotjaGi6g1v0334100.1
LjG1.1_chr6	PGSB	CDS	64879620	64879687	.	-	0	ID=LotjaGi6g1v0334100.1.CDS.6;Parent=LotjaGi6g1v0334100.1
LjG1.1_chr6	PGSB	exon	64879620	64879703	.	-	.	ID=LotjaGi6g1v0334100.1.exon.6;Parent=LotjaGi6g1v0334100.1
LjG1.1_chr6	PGSB	five_prime_UTR	64879688	64879703	.	-	.	ID=LotjaGi6g1v0334100.1.five_prime_UTR.2;Parent=LotjaGi6g1v0334100.1
LjG1.1_chr6	PGSB	exon	64881396	64881820	.	-	.	ID=LotjaGi6g1v0334100.1.exon.7;Parent=LotjaGi6g1v0334100.1
LjG1.1_chr6	PGSB	five_prime_UTR	64881396	64881820	.	-	.	ID=LotjaGi6g1v0334100.1.five_prime_UTR.3;Parent=LotjaGi6g1v0334100.1
LjG1.1_chr6	PGSB	mRNA	64878007	64879225	.	-	.	ID=LotjaGi6g1v0334100.2;Parent=LotjaGi6g1v0334100;description=EKC/KEOPS complex subunit cgi121;ahrdqual=***;GO=GO:0000781,GO:0005634,GO:0005694,GO:0006351,GO:0006355,GO:0008033;IPR=IPR013926;Pfam=PF08617,SSF143870;te-related=0
LjG1.1_chr6	PGSB	exon	64878007	64878093	.	-	.	ID=LotjaGi6g1v0334100.2.exon.1;Parent=LotjaGi6g1v0334100.2
LjG1.1_chr6	PGSB	CDS	64878007	64878093	.	-	0	ID=LotjaGi6g1v0334100.2.CDS.1;Parent=LotjaGi6g1v0334100.2
LjG1.1_chr6	PGSB	exon	64878172	64878258	.	-	.	ID=LotjaGi6g1v0334100.2.exon.2;Parent=LotjaGi6g1v0334100.2
LjG1.1_chr6	PGSB	CDS	64878172	64878258	.	-	0	ID=LotjaGi6g1v0334100.2.CDS.2;Parent=LotjaGi6g1v0334100.2
LjG1.1_chr6	PGSB	exon	64878340	64878423	.	-	.	ID=LotjaGi6g1v0334100.2.exon.3;Parent=LotjaGi6g1v0334100.2
LjG1.1_chr6	PGSB	CDS	64878340	64878423	.	-	0	ID=LotjaGi6g1v0334100.2.CDS.3;Parent=LotjaGi6g1v0334100.2
LjG1.1_chr6	PGSB	exon	64878507	64878629	.	-	.	ID=LotjaGi6g1v0334100.2.exon.4;Parent=LotjaGi6g1v0334100.2
LjG1.1_chr6	PGSB	CDS	64878507	64878629	.	-	0	ID=LotjaGi6g1v0334100.2.CDS.4;Parent=LotjaGi6g1v0334100.2
LjG1.1_chr6	PGSB	exon	64878928	64878994	.	-	.	ID=LotjaGi6g1v0334100.2.exon.5;Parent=LotjaGi6g1v0334100.2
LjG1.1_chr6	PGSB	CDS	64878928	64878994	.	-	1	ID=LotjaGi6g1v0334100.2.CDS.5;Parent=LotjaGi6g1v0334100.2
LjG1.1_chr6	PGSB	CDS	64879153	64879181	.	-	0	ID=LotjaGi6g1v0334100.2.CDS.6;Parent=LotjaGi6g1v0334100.2
LjG1.1_chr6	PGSB	exon	64879153	64879225	.	-	.	ID=LotjaGi6g1v0334100.2.exon.6;Parent=LotjaGi6g1v0334100.2
LjG1.1_chr6	PGSB	five_prime_UTR	64879182	64879225	.	-	.	ID=LotjaGi6g1v0334100.2.five_prime_UTR.1;Parent=LotjaGi6g1v0334100.2
###
LjG1.1_chr6	PGSB	five_prime_UTR	64879182	64879225	.	-	.	ID=LotjaGi6g1v0334100.2.five_prime_UTR.1;Parent=LotjaGi6g1v0334100.2
LjG1.1_chr6	PGSB	gene	64883743	64888130	.	+	.	ID=LotjaGi6g1v0334200
LjG1.1_chr6	PGSB	mRNA	64883743	64888130	.	+	.	ID=LotjaGi6g1v0334200.1;Parent=LotjaGi6g1v0334200;description=Receptor-like kinase;ahrdqual=***;GO=GO:0000166,GO:0004672,GO:0004674,GO:0005524,GO:0006468,GO:0016301,GO:0016310;IPR=IPR001245,IPR011009;Pfam=PF07714,SSF56112;te-related=0
LjG1.1_chr6	PGSB	five_prime_UTR	64883743	64884482	.	+	.	ID=LotjaGi6g1v0334200.1.five_prime_UTR.1;Parent=LotjaGi6g1v0334200.1
LjG1.1_chr6	PGSB	exon	64883743	64884558	.	+	.	ID=LotjaGi6g1v0334200.1.exon.1;Parent=LotjaGi6g1v0334200.1
LjG1.1_chr6	PGSB	CDS	64884483	64884558	.	+	0	ID=LotjaGi6g1v0334200.1.CDS.1;Parent=LotjaGi6g1v0334200.1
LjG1.1_chr6	PGSB	exon	64884826	64884938	.	+	.	ID=LotjaGi6g1v0334200.1.exon.2;Parent=LotjaGi6g1v0334200.1
LjG1.1_chr6	PGSB	CDS	64884826	64884938	.	+	2	ID=LotjaGi6g1v0334200.1.CDS.2;Parent=LotjaGi6g1v0334200.1
LjG1.1_chr6	PGSB	exon	64885125	64885335	.	+	.	ID=LotjaGi6g1v0334200.1.exon.3;Parent=LotjaGi6g1v0334200.1
LjG1.1_chr6	PGSB	CDS	64885125	64885335	.	+	0	ID=LotjaGi6g1v0334200.1.CDS.3;Parent=LotjaGi6g1v0334200.1
LjG1.1_chr6	PGSB	exon	64885454	64885691	.	+	.	ID=LotjaGi6g1v0334200.1.exon.4;Parent=LotjaGi6g1v0334200.1
LjG1.1_chr6	PGSB	CDS	64885454	64885691	.	+	2	ID=LotjaGi6g1v0334200.1.CDS.4;Parent=LotjaGi6g1v0334200.1
LjG1.1_chr6	PGSB	exon	64886370	64886520	.	+	.	ID=LotjaGi6g1v0334200.1.exon.5;Parent=LotjaGi6g1v0334200.1
LjG1.1_chr6	PGSB	CDS	64886370	64886520	.	+	1	ID=LotjaGi6g1v0334200.1.CDS.5;Parent=LotjaGi6g1v0334200.1
LjG1.1_chr6	PGSB	CDS	64887014	64887328	.	+	0	ID=LotjaGi6g1v0334200.1.CDS.6;Parent=LotjaGi6g1v0334200.1
LjG1.1_chr6	PGSB	exon	64887014	64888130	.	+	.	ID=LotjaGi6g1v0334200.1.exon.6;Parent=LotjaGi6g1v0334200.1
LjG1.1_chr6	PGSB	three_prime_UTR	64887329	64888130	.	+	.	ID=LotjaGi6g1v0334200.1.three_prime_UTR.2;Parent=LotjaGi6g1v0334200.1
###
LjG1.1_chr6	PGSB	three_prime_UTR	64887329	64888130	.	+	.	ID=LotjaGi6g1v0334200.1.three_prime_UTR.2;Parent=LotjaGi6g1v0334200.1
LjG1.1_chr6	PGSB	gene	64888224	64892369	.	-	.	ID=LotjaGi6g1v0334300
LjG1.1_chr6	PGSB	mRNA	64888224	64892369	.	-	.	ID=LotjaGi6g1v0334300.1;Parent=LotjaGi6g1v0334300;description=Clathrin light chain;ahrdqual=***;GO=GO:0005198,GO:0005905,GO:0006886,GO:0016020,GO:0016192,GO:0030130,GO:0030132,GO:0030659,GO:0031410;IPR=IPR000996;Pfam=PF01086;te-related=0
LjG1.1_chr6	PGSB	three_prime_UTR	64888224	64889013	.	-	.	ID=LotjaGi6g1v0334300.1.three_prime_UTR.1;Parent=LotjaGi6g1v0334300.1
LjG1.1_chr6	PGSB	exon	64888224	64889445	.	-	.	ID=LotjaGi6g1v0334300.1.exon.1;Parent=LotjaGi6g1v0334300.1
LjG1.1_chr6	PGSB	CDS	64889014	64889445	.	-	0	ID=LotjaGi6g1v0334300.1.CDS.1;Parent=LotjaGi6g1v0334300.1
LjG1.1_chr6	PGSB	exon	64889538	64889691	.	-	.	ID=LotjaGi6g1v0334300.1.exon.2;Parent=LotjaGi6g1v0334300.1
LjG1.1_chr6	PGSB	CDS	64889538	64889691	.	-	1	ID=LotjaGi6g1v0334300.1.CDS.2;Parent=LotjaGi6g1v0334300.1
LjG1.1_chr6	PGSB	CDS	64891725	64892101	.	-	0	ID=LotjaGi6g1v0334300.1.CDS.3;Parent=LotjaGi6g1v0334300.1
LjG1.1_chr6	PGSB	exon	64891725	64892369	.	-	.	ID=LotjaGi6g1v0334300.1.exon.3;Parent=LotjaGi6g1v0334300.1
LjG1.1_chr6	PGSB	five_prime_UTR	64892102	64892369	.	-	.	ID=LotjaGi6g1v0334300.1.five_prime_UTR.2;Parent=LotjaGi6g1v0334300.1
###
LjG1.1_chr6	PGSB	five_prime_UTR	64892102	64892369	.	-	.	ID=LotjaGi6g1v0334300.1.five_prime_UTR.2;Parent=LotjaGi6g1v0334300.1
LjG1.1_chr6	PGSB	gene	64893606	64901040	.	+	.	ID=LotjaGi6g1v0334400_LC
LjG1.1_chr6	PGSB	mRNA	64893606	64897253	.	+	.	ID=LotjaGi6g1v0334400_LC.1;Parent=LotjaGi6g1v0334400_LC;description=Transcription initiation factor IIF subunit alpha;ahrdqual=--*;GO=GO:0000991,GO:0001111,GO:0001174,GO:0003677,GO:0005634,GO:0005674,GO:0006351,GO:0006355,GO:0006367,GO:0006368,GO:0032968,GO:0051123,GO:0070940,GO:0072542,GO:0080163;te-related=0
LjG1.1_chr6	PGSB	CDS	64893606	64893920	.	+	0	ID=LotjaGi6g1v0334400_LC.1.CDS.1;Parent=LotjaGi6g1v0334400_LC.1
LjG1.1_chr6	PGSB	exon	64893606	64894153	.	+	.	ID=LotjaGi6g1v0334400_LC.1.exon.1;Parent=LotjaGi6g1v0334400_LC.1
LjG1.1_chr6	PGSB	three_prime_UTR	64893921	64894153	.	+	.	ID=LotjaGi6g1v0334400_LC.1.three_prime_UTR.1;Parent=LotjaGi6g1v0334400_LC.1
LjG1.1_chr6	PGSB	exon	64895135	64895220	.	+	.	ID=LotjaGi6g1v0334400_LC.1.exon.2;Parent=LotjaGi6g1v0334400_LC.1
LjG1.1_chr6	PGSB	three_prime_UTR	64895135	64895220	.	+	.	ID=LotjaGi6g1v0334400_LC.1.three_prime_UTR.2;Parent=LotjaGi6g1v0334400_LC.1
LjG1.1_chr6	PGSB	exon	64895576	64895682	.	+	.	ID=LotjaGi6g1v0334400_LC.1.exon.3;Parent=LotjaGi6g1v0334400_LC.1
LjG1.1_chr6	PGSB	three_prime_UTR	64895576	64895682	.	+	.	ID=LotjaGi6g1v0334400_LC.1.three_prime_UTR.3;Parent=LotjaGi6g1v0334400_LC.1
LjG1.1_chr6	PGSB	exon	64895758	64896208	.	+	.	ID=LotjaGi6g1v0334400_LC.1.exon.4;Parent=LotjaGi6g1v0334400_LC.1
LjG1.1_chr6	PGSB	three_prime_UTR	64895758	64896208	.	+	.	ID=LotjaGi6g1v0334400_LC.1.three_prime_UTR.4;Parent=LotjaGi6g1v0334400_LC.1
LjG1.1_chr6	PGSB	exon	64896287	64896358	.	+	.	ID=LotjaGi6g1v0334400_LC.1.exon.5;Parent=LotjaGi6g1v0334400_LC.1
LjG1.1_chr6	PGSB	three_prime_UTR	64896287	64896358	.	+	.	ID=LotjaGi6g1v0334400_LC.1.three_prime_UTR.5;Parent=LotjaGi6g1v0334400_LC.1
LjG1.1_chr6	PGSB	exon	64896911	64897030	.	+	.	ID=LotjaGi6g1v0334400_LC.1.exon.6;Parent=LotjaGi6g1v0334400_LC.1
LjG1.1_chr6	PGSB	three_prime_UTR	64896911	64897030	.	+	.	ID=LotjaGi6g1v0334400_LC.1.three_prime_UTR.6;Parent=LotjaGi6g1v0334400_LC.1
LjG1.1_chr6	PGSB	exon	64897112	64897253	.	+	.	ID=LotjaGi6g1v0334400_LC.1.exon.7;Parent=LotjaGi6g1v0334400_LC.1
LjG1.1_chr6	PGSB	three_prime_UTR	64897112	64897253	.	+	.	ID=LotjaGi6g1v0334400_LC.1.three_prime_UTR.7;Parent=LotjaGi6g1v0334400_LC.1
LjG1.1_chr6	PGSB	mRNA	64893606	64897253	.	+	.	ID=LotjaGi6g1v0334400_LC.2;Parent=LotjaGi6g1v0334400_LC;description=Argonaute family protein;ahrdqual=*-*;GO=GO:0003676,GO:0031047;IPR=IPR003100,IPR003100;Pfam=SSF101690,PF02170;te-related=0
LjG1.1_chr6	PGSB	five_prime_UTR	64893606	64893855	.	+	.	ID=LotjaGi6g1v0334400_LC.2.five_prime_UTR.1;Parent=LotjaGi6g1v0334400_LC.2
LjG1.1_chr6	PGSB	exon	64893606	64894153	.	+	.	ID=LotjaGi6g1v0334400_LC.2.exon.1;Parent=LotjaGi6g1v0334400_LC.2
LjG1.1_chr6	PGSB	CDS	64893856	64894153	.	+	0	ID=LotjaGi6g1v0334400_LC.2.CDS.1;Parent=LotjaGi6g1v0334400_LC.2
LjG1.1_chr6	PGSB	exon	64895135	64895220	.	+	.	ID=LotjaGi6g1v0334400_LC.2.exon.2;Parent=LotjaGi6g1v0334400_LC.2
LjG1.1_chr6	PGSB	CDS	64895135	64895220	.	+	2	ID=LotjaGi6g1v0334400_LC.2.CDS.2;Parent=LotjaGi6g1v0334400_LC.2
LjG1.1_chr6	PGSB	exon	64895576	64895682	.	+	.	ID=LotjaGi6g1v0334400_LC.2.exon.3;Parent=LotjaGi6g1v0334400_LC.2
LjG1.1_chr6	PGSB	CDS	64895576	64895682	.	+	0	ID=LotjaGi6g1v0334400_LC.2.CDS.3;Parent=LotjaGi6g1v0334400_LC.2
LjG1.1_chr6	PGSB	CDS	64895758	64895902	.	+	1	ID=LotjaGi6g1v0334400_LC.2.CDS.4;Parent=LotjaGi6g1v0334400_LC.2
LjG1.1_chr6	PGSB	exon	64895758	64896208	.	+	.	ID=LotjaGi6g1v0334400_LC.2.exon.4;Parent=LotjaGi6g1v0334400_LC.2
LjG1.1_chr6	PGSB	three_prime_UTR	64895903	64896208	.	+	.	ID=LotjaGi6g1v0334400_LC.2.three_prime_UTR.2;Parent=LotjaGi6g1v0334400_LC.2
LjG1.1_chr6	PGSB	exon	64896287	64896358	.	+	.	ID=LotjaGi6g1v0334400_LC.2.exon.5;Parent=LotjaGi6g1v0334400_LC.2
LjG1.1_chr6	PGSB	three_prime_UTR	64896287	64896358	.	+	.	ID=LotjaGi6g1v0334400_LC.2.three_prime_UTR.3;Parent=LotjaGi6g1v0334400_LC.2
LjG1.1_chr6	PGSB	exon	64896911	64897030	.	+	.	ID=LotjaGi6g1v0334400_LC.2.exon.6;Parent=LotjaGi6g1v0334400_LC.2
LjG1.1_chr6	PGSB	three_prime_UTR	64896911	64897030	.	+	.	ID=LotjaGi6g1v0334400_LC.2.three_prime_UTR.4;Parent=LotjaGi6g1v0334400_LC.2
LjG1.1_chr6	PGSB	exon	64897112	64897253	.	+	.	ID=LotjaGi6g1v0334400_LC.2.exon.7;Parent=LotjaGi6g1v0334400_LC.2
LjG1.1_chr6	PGSB	three_prime_UTR	64897112	64897253	.	+	.	ID=LotjaGi6g1v0334400_LC.2.three_prime_UTR.5;Parent=LotjaGi6g1v0334400_LC.2
LjG1.1_chr6	PGSB	mRNA	64893606	64897253	.	+	.	ID=LotjaGi6g1v0334400_LC.3;Parent=LotjaGi6g1v0334400_LC;description=Argonaute family protein;ahrdqual=*-*;GO=GO:0003676,GO:0031047;IPR=IPR012337;Pfam=SSF53098;te-related=0
LjG1.1_chr6	PGSB	exon	64893606	64894153	.	+	.	ID=LotjaGi6g1v0334400_LC.3.exon.1;Parent=LotjaGi6g1v0334400_LC.3
LjG1.1_chr6	PGSB	five_prime_UTR	64893606	64894153	.	+	.	ID=LotjaGi6g1v0334400_LC.3.five_prime_UTR.1;Parent=LotjaGi6g1v0334400_LC.3
LjG1.1_chr6	PGSB	exon	64895135	64895220	.	+	.	ID=LotjaGi6g1v0334400_LC.3.exon.2;Parent=LotjaGi6g1v0334400_LC.3
LjG1.1_chr6	PGSB	five_prime_UTR	64895135	64895220	.	+	.	ID=LotjaGi6g1v0334400_LC.3.five_prime_UTR.2;Parent=LotjaGi6g1v0334400_LC.3
LjG1.1_chr6	PGSB	exon	64895576	64895682	.	+	.	ID=LotjaGi6g1v0334400_LC.3.exon.3;Parent=LotjaGi6g1v0334400_LC.3
LjG1.1_chr6	PGSB	five_prime_UTR	64895576	64895682	.	+	.	ID=LotjaGi6g1v0334400_LC.3.five_prime_UTR.3;Parent=LotjaGi6g1v0334400_LC.3
LjG1.1_chr6	PGSB	five_prime_UTR	64895758	64896151	.	+	.	ID=LotjaGi6g1v0334400_LC.3.five_prime_UTR.4;Parent=LotjaGi6g1v0334400_LC.3
LjG1.1_chr6	PGSB	exon	64895758	64896208	.	+	.	ID=LotjaGi6g1v0334400_LC.3.exon.4;Parent=LotjaGi6g1v0334400_LC.3
LjG1.1_chr6	PGSB	CDS	64896152	64896208	.	+	0	ID=LotjaGi6g1v0334400_LC.3.CDS.1;Parent=LotjaGi6g1v0334400_LC.3
LjG1.1_chr6	PGSB	exon	64896287	64896358	.	+	.	ID=LotjaGi6g1v0334400_LC.3.exon.5;Parent=LotjaGi6g1v0334400_LC.3
LjG1.1_chr6	PGSB	CDS	64896287	64896358	.	+	0	ID=LotjaGi6g1v0334400_LC.3.CDS.2;Parent=LotjaGi6g1v0334400_LC.3
LjG1.1_chr6	PGSB	exon	64896911	64897030	.	+	.	ID=LotjaGi6g1v0334400_LC.3.exon.6;Parent=LotjaGi6g1v0334400_LC.3
LjG1.1_chr6	PGSB	CDS	64896911	64897030	.	+	0	ID=LotjaGi6g1v0334400_LC.3.CDS.3;Parent=LotjaGi6g1v0334400_LC.3
LjG1.1_chr6	PGSB	CDS	64897112	64897252	.	+	0	ID=LotjaGi6g1v0334400_LC.3.CDS.4;Parent=LotjaGi6g1v0334400_LC.3
LjG1.1_chr6	PGSB	exon	64897112	64897253	.	+	.	ID=LotjaGi6g1v0334400_LC.3.exon.7;Parent=LotjaGi6g1v0334400_LC.3
LjG1.1_chr6	PGSB	three_prime_UTR	64897253	64897253	.	+	.	ID=LotjaGi6g1v0334400_LC.3.three_prime_UTR.5;Parent=LotjaGi6g1v0334400_LC.3
LjG1.1_chr6	PGSB	mRNA	64893606	64901040	.	+	.	ID=LotjaGi6g1v0334400_LC.4;Parent=LotjaGi6g1v0334400_LC;description=Transcription initiation factor IIF subunit alpha;ahrdqual=--*;GO=GO:0000991,GO:0001111,GO:0001174,GO:0003677,GO:0005634,GO:0005674,GO:0006351,GO:0006355,GO:0006367,GO:0006368,GO:0032968,GO:0051123,GO:0070940,GO:0072542,GO:0080163;te-related=0
LjG1.1_chr6	PGSB	CDS	64893606	64893920	.	+	0	ID=LotjaGi6g1v0334400_LC.4.CDS.1;Parent=LotjaGi6g1v0334400_LC.4
LjG1.1_chr6	PGSB	exon	64893606	64894153	.	+	.	ID=LotjaGi6g1v0334400_LC.4.exon.1;Parent=LotjaGi6g1v0334400_LC.4
LjG1.1_chr6	PGSB	three_prime_UTR	64893921	64894153	.	+	.	ID=LotjaGi6g1v0334400_LC.4.three_prime_UTR.1;Parent=LotjaGi6g1v0334400_LC.4
LjG1.1_chr6	PGSB	exon	64895576	64895682	.	+	.	ID=LotjaGi6g1v0334400_LC.4.exon.2;Parent=LotjaGi6g1v0334400_LC.4
LjG1.1_chr6	PGSB	three_prime_UTR	64895576	64895682	.	+	.	ID=LotjaGi6g1v0334400_LC.4.three_prime_UTR.2;Parent=LotjaGi6g1v0334400_LC.4
LjG1.1_chr6	PGSB	exon	64895758	64895890	.	+	.	ID=LotjaGi6g1v0334400_LC.4.exon.3;Parent=LotjaGi6g1v0334400_LC.4
LjG1.1_chr6	PGSB	three_prime_UTR	64895758	64895890	.	+	.	ID=LotjaGi6g1v0334400_LC.4.three_prime_UTR.3;Parent=LotjaGi6g1v0334400_LC.4
LjG1.1_chr6	PGSB	exon	64895965	64896027	.	+	.	ID=LotjaGi6g1v0334400_LC.4.exon.4;Parent=LotjaGi6g1v0334400_LC.4
LjG1.1_chr6	PGSB	three_prime_UTR	64895965	64896027	.	+	.	ID=LotjaGi6g1v0334400_LC.4.three_prime_UTR.4;Parent=LotjaGi6g1v0334400_LC.4
LjG1.1_chr6	PGSB	exon	64896098	64896208	.	+	.	ID=LotjaGi6g1v0334400_LC.4.exon.5;Parent=LotjaGi6g1v0334400_LC.4
LjG1.1_chr6	PGSB	three_prime_UTR	64896098	64896208	.	+	.	ID=LotjaGi6g1v0334400_LC.4.three_prime_UTR.5;Parent=LotjaGi6g1v0334400_LC.4
LjG1.1_chr6	PGSB	exon	64896287	64896358	.	+	.	ID=LotjaGi6g1v0334400_LC.4.exon.6;Parent=LotjaGi6g1v0334400_LC.4
LjG1.1_chr6	PGSB	three_prime_UTR	64896287	64896358	.	+	.	ID=LotjaGi6g1v0334400_LC.4.three_prime_UTR.6;Parent=LotjaGi6g1v0334400_LC.4
LjG1.1_chr6	PGSB	exon	64896911	64897030	.	+	.	ID=LotjaGi6g1v0334400_LC.4.exon.7;Parent=LotjaGi6g1v0334400_LC.4
LjG1.1_chr6	PGSB	three_prime_UTR	64896911	64897030	.	+	.	ID=LotjaGi6g1v0334400_LC.4.three_prime_UTR.7;Parent=LotjaGi6g1v0334400_LC.4
LjG1.1_chr6	PGSB	exon	64897112	64897252	.	+	.	ID=LotjaGi6g1v0334400_LC.4.exon.8;Parent=LotjaGi6g1v0334400_LC.4
LjG1.1_chr6	PGSB	three_prime_UTR	64897112	64897252	.	+	.	ID=LotjaGi6g1v0334400_LC.4.three_prime_UTR.8;Parent=LotjaGi6g1v0334400_LC.4
LjG1.1_chr6	PGSB	exon	64897327	64897448	.	+	.	ID=LotjaGi6g1v0334400_LC.4.exon.9;Parent=LotjaGi6g1v0334400_LC.4
LjG1.1_chr6	PGSB	three_prime_UTR	64897327	64897448	.	+	.	ID=LotjaGi6g1v0334400_LC.4.three_prime_UTR.9;Parent=LotjaGi6g1v0334400_LC.4
LjG1.1_chr6	PGSB	exon	64897523	64897645	.	+	.	ID=LotjaGi6g1v0334400_LC.4.exon.10;Parent=LotjaGi6g1v0334400_LC.4
LjG1.1_chr6	PGSB	three_prime_UTR	64897523	64897645	.	+	.	ID=LotjaGi6g1v0334400_LC.4.three_prime_UTR.10;Parent=LotjaGi6g1v0334400_LC.4
LjG1.1_chr6	PGSB	exon	64897724	64899076	.	+	.	ID=LotjaGi6g1v0334400_LC.4.exon.11;Parent=LotjaGi6g1v0334400_LC.4
LjG1.1_chr6	PGSB	three_prime_UTR	64897724	64899076	.	+	.	ID=LotjaGi6g1v0334400_LC.4.three_prime_UTR.11;Parent=LotjaGi6g1v0334400_LC.4
LjG1.1_chr6	PGSB	exon	64899164	64899541	.	+	.	ID=LotjaGi6g1v0334400_LC.4.exon.12;Parent=LotjaGi6g1v0334400_LC.4
LjG1.1_chr6	PGSB	three_prime_UTR	64899164	64899541	.	+	.	ID=LotjaGi6g1v0334400_LC.4.three_prime_UTR.12;Parent=LotjaGi6g1v0334400_LC.4
LjG1.1_chr6	PGSB	exon	64899638	64899714	.	+	.	ID=LotjaGi6g1v0334400_LC.4.exon.13;Parent=LotjaGi6g1v0334400_LC.4
LjG1.1_chr6	PGSB	three_prime_UTR	64899638	64899714	.	+	.	ID=LotjaGi6g1v0334400_LC.4.three_prime_UTR.13;Parent=LotjaGi6g1v0334400_LC.4
LjG1.1_chr6	PGSB	exon	64899796	64899893	.	+	.	ID=LotjaGi6g1v0334400_LC.4.exon.14;Parent=LotjaGi6g1v0334400_LC.4
LjG1.1_chr6	PGSB	three_prime_UTR	64899796	64899893	.	+	.	ID=LotjaGi6g1v0334400_LC.4.three_prime_UTR.14;Parent=LotjaGi6g1v0334400_LC.4
LjG1.1_chr6	PGSB	exon	64899979	64900156	.	+	.	ID=LotjaGi6g1v0334400_LC.4.exon.15;Parent=LotjaGi6g1v0334400_LC.4
LjG1.1_chr6	PGSB	three_prime_UTR	64899979	64900156	.	+	.	ID=LotjaGi6g1v0334400_LC.4.three_prime_UTR.15;Parent=LotjaGi6g1v0334400_LC.4
LjG1.1_chr6	PGSB	exon	64900290	64900407	.	+	.	ID=LotjaGi6g1v0334400_LC.4.exon.16;Parent=LotjaGi6g1v0334400_LC.4
LjG1.1_chr6	PGSB	three_prime_UTR	64900290	64900407	.	+	.	ID=LotjaGi6g1v0334400_LC.4.three_prime_UTR.16;Parent=LotjaGi6g1v0334400_LC.4
LjG1.1_chr6	PGSB	exon	64900556	64901040	.	+	.	ID=LotjaGi6g1v0334400_LC.4.exon.17;Parent=LotjaGi6g1v0334400_LC.4
LjG1.1_chr6	PGSB	three_prime_UTR	64900556	64901040	.	+	.	ID=LotjaGi6g1v0334400_LC.4.three_prime_UTR.17;Parent=LotjaGi6g1v0334400_LC.4
LjG1.1_chr6	PGSB	mRNA	64893606	64901040	.	+	.	ID=LotjaGi6g1v0334400_LC.5;Parent=LotjaGi6g1v0334400_LC;description=abscisic acid responsive elements-binding factor 3;ahrdqual=--*;te-related=0
LjG1.1_chr6	PGSB	five_prime_UTR	64893606	64893855	.	+	.	ID=LotjaGi6g1v0334400_LC.5.five_prime_UTR.1;Parent=LotjaGi6g1v0334400_LC.5
LjG1.1_chr6	PGSB	exon	64893606	64894153	.	+	.	ID=LotjaGi6g1v0334400_LC.5.exon.1;Parent=LotjaGi6g1v0334400_LC.5
LjG1.1_chr6	PGSB	CDS	64893856	64894153	.	+	0	ID=LotjaGi6g1v0334400_LC.5.CDS.1;Parent=LotjaGi6g1v0334400_LC.5
LjG1.1_chr6	PGSB	CDS	64895576	64895607	.	+	2	ID=LotjaGi6g1v0334400_LC.5.CDS.2;Parent=LotjaGi6g1v0334400_LC.5
LjG1.1_chr6	PGSB	exon	64895576	64895682	.	+	.	ID=LotjaGi6g1v0334400_LC.5.exon.2;Parent=LotjaGi6g1v0334400_LC.5
LjG1.1_chr6	PGSB	three_prime_UTR	64895608	64895682	.	+	.	ID=LotjaGi6g1v0334400_LC.5.three_prime_UTR.2;Parent=LotjaGi6g1v0334400_LC.5
LjG1.1_chr6	PGSB	exon	64895758	64895890	.	+	.	ID=LotjaGi6g1v0334400_LC.5.exon.3;Parent=LotjaGi6g1v0334400_LC.5
LjG1.1_chr6	PGSB	three_prime_UTR	64895758	64895890	.	+	.	ID=LotjaGi6g1v0334400_LC.5.three_prime_UTR.3;Parent=LotjaGi6g1v0334400_LC.5
LjG1.1_chr6	PGSB	exon	64895965	64896027	.	+	.	ID=LotjaGi6g1v0334400_LC.5.exon.4;Parent=LotjaGi6g1v0334400_LC.5
LjG1.1_chr6	PGSB	three_prime_UTR	64895965	64896027	.	+	.	ID=LotjaGi6g1v0334400_LC.5.three_prime_UTR.4;Parent=LotjaGi6g1v0334400_LC.5
LjG1.1_chr6	PGSB	exon	64896098	64896208	.	+	.	ID=LotjaGi6g1v0334400_LC.5.exon.5;Parent=LotjaGi6g1v0334400_LC.5
LjG1.1_chr6	PGSB	three_prime_UTR	64896098	64896208	.	+	.	ID=LotjaGi6g1v0334400_LC.5.three_prime_UTR.5;Parent=LotjaGi6g1v0334400_LC.5
LjG1.1_chr6	PGSB	exon	64896287	64896358	.	+	.	ID=LotjaGi6g1v0334400_LC.5.exon.6;Parent=LotjaGi6g1v0334400_LC.5
LjG1.1_chr6	PGSB	three_prime_UTR	64896287	64896358	.	+	.	ID=LotjaGi6g1v0334400_LC.5.three_prime_UTR.6;Parent=LotjaGi6g1v0334400_LC.5
LjG1.1_chr6	PGSB	exon	64896911	64897030	.	+	.	ID=LotjaGi6g1v0334400_LC.5.exon.7;Parent=LotjaGi6g1v0334400_LC.5
LjG1.1_chr6	PGSB	three_prime_UTR	64896911	64897030	.	+	.	ID=LotjaGi6g1v0334400_LC.5.three_prime_UTR.7;Parent=LotjaGi6g1v0334400_LC.5
LjG1.1_chr6	PGSB	exon	64897112	64897252	.	+	.	ID=LotjaGi6g1v0334400_LC.5.exon.8;Parent=LotjaGi6g1v0334400_LC.5
LjG1.1_chr6	PGSB	three_prime_UTR	64897112	64897252	.	+	.	ID=LotjaGi6g1v0334400_LC.5.three_prime_UTR.8;Parent=LotjaGi6g1v0334400_LC.5
LjG1.1_chr6	PGSB	exon	64897327	64897448	.	+	.	ID=LotjaGi6g1v0334400_LC.5.exon.9;Parent=LotjaGi6g1v0334400_LC.5
LjG1.1_chr6	PGSB	three_prime_UTR	64897327	64897448	.	+	.	ID=LotjaGi6g1v0334400_LC.5.three_prime_UTR.9;Parent=LotjaGi6g1v0334400_LC.5
LjG1.1_chr6	PGSB	exon	64897523	64897645	.	+	.	ID=LotjaGi6g1v0334400_LC.5.exon.10;Parent=LotjaGi6g1v0334400_LC.5
LjG1.1_chr6	PGSB	three_prime_UTR	64897523	64897645	.	+	.	ID=LotjaGi6g1v0334400_LC.5.three_prime_UTR.10;Parent=LotjaGi6g1v0334400_LC.5
LjG1.1_chr6	PGSB	exon	64897724	64899076	.	+	.	ID=LotjaGi6g1v0334400_LC.5.exon.11;Parent=LotjaGi6g1v0334400_LC.5
LjG1.1_chr6	PGSB	three_prime_UTR	64897724	64899076	.	+	.	ID=LotjaGi6g1v0334400_LC.5.three_prime_UTR.11;Parent=LotjaGi6g1v0334400_LC.5
LjG1.1_chr6	PGSB	exon	64899164	64899541	.	+	.	ID=LotjaGi6g1v0334400_LC.5.exon.12;Parent=LotjaGi6g1v0334400_LC.5
LjG1.1_chr6	PGSB	three_prime_UTR	64899164	64899541	.	+	.	ID=LotjaGi6g1v0334400_LC.5.three_prime_UTR.12;Parent=LotjaGi6g1v0334400_LC.5
LjG1.1_chr6	PGSB	exon	64899638	64899714	.	+	.	ID=LotjaGi6g1v0334400_LC.5.exon.13;Parent=LotjaGi6g1v0334400_LC.5
LjG1.1_chr6	PGSB	three_prime_UTR	64899638	64899714	.	+	.	ID=LotjaGi6g1v0334400_LC.5.three_prime_UTR.13;Parent=LotjaGi6g1v0334400_LC.5
LjG1.1_chr6	PGSB	exon	64899796	64899893	.	+	.	ID=LotjaGi6g1v0334400_LC.5.exon.14;Parent=LotjaGi6g1v0334400_LC.5
LjG1.1_chr6	PGSB	three_prime_UTR	64899796	64899893	.	+	.	ID=LotjaGi6g1v0334400_LC.5.three_prime_UTR.14;Parent=LotjaGi6g1v0334400_LC.5
LjG1.1_chr6	PGSB	exon	64899979	64900156	.	+	.	ID=LotjaGi6g1v0334400_LC.5.exon.15;Parent=LotjaGi6g1v0334400_LC.5
LjG1.1_chr6	PGSB	three_prime_UTR	64899979	64900156	.	+	.	ID=LotjaGi6g1v0334400_LC.5.three_prime_UTR.15;Parent=LotjaGi6g1v0334400_LC.5
LjG1.1_chr6	PGSB	exon	64900290	64900407	.	+	.	ID=LotjaGi6g1v0334400_LC.5.exon.16;Parent=LotjaGi6g1v0334400_LC.5
LjG1.1_chr6	PGSB	three_prime_UTR	64900290	64900407	.	+	.	ID=LotjaGi6g1v0334400_LC.5.three_prime_UTR.16;Parent=LotjaGi6g1v0334400_LC.5
LjG1.1_chr6	PGSB	exon	64900556	64901040	.	+	.	ID=LotjaGi6g1v0334400_LC.5.exon.17;Parent=LotjaGi6g1v0334400_LC.5
LjG1.1_chr6	PGSB	three_prime_UTR	64900556	64901040	.	+	.	ID=LotjaGi6g1v0334400_LC.5.three_prime_UTR.17;Parent=LotjaGi6g1v0334400_LC.5
LjG1.1_chr6	PGSB	mRNA	64893606	64901040	.	+	.	ID=LotjaGi6g1v0334400_LC.6;Parent=LotjaGi6g1v0334400_LC;description=Argonaute family protein;ahrdqual=*-*;GO=GO:0003676,GO:0031047;IPR=IPR003100,IPR032472,IPR003100;Pfam=PF02170,PF16488,SSF101690;te-related=0
LjG1.1_chr6	PGSB	five_prime_UTR	64893606	64894069	.	+	.	ID=LotjaGi6g1v0334400_LC.6.five_prime_UTR.1;Parent=LotjaGi6g1v0334400_LC.6
LjG1.1_chr6	PGSB	exon	64893606	64894153	.	+	.	ID=LotjaGi6g1v0334400_LC.6.exon.1;Parent=LotjaGi6g1v0334400_LC.6
LjG1.1_chr6	PGSB	CDS	64894070	64894153	.	+	0	ID=LotjaGi6g1v0334400_LC.6.CDS.1;Parent=LotjaGi6g1v0334400_LC.6
LjG1.1_chr6	PGSB	exon	64895576	64895682	.	+	.	ID=LotjaGi6g1v0334400_LC.6.exon.2;Parent=LotjaGi6g1v0334400_LC.6
LjG1.1_chr6	PGSB	CDS	64895576	64895682	.	+	0	ID=LotjaGi6g1v0334400_LC.6.CDS.2;Parent=LotjaGi6g1v0334400_LC.6
LjG1.1_chr6	PGSB	exon	64895758	64895890	.	+	.	ID=LotjaGi6g1v0334400_LC.6.exon.3;Parent=LotjaGi6g1v0334400_LC.6
LjG1.1_chr6	PGSB	CDS	64895758	64895890	.	+	1	ID=LotjaGi6g1v0334400_LC.6.CDS.3;Parent=LotjaGi6g1v0334400_LC.6
LjG1.1_chr6	PGSB	exon	64895965	64896027	.	+	.	ID=LotjaGi6g1v0334400_LC.6.exon.4;Parent=LotjaGi6g1v0334400_LC.6
LjG1.1_chr6	PGSB	CDS	64895965	64896027	.	+	0	ID=LotjaGi6g1v0334400_LC.6.CDS.4;Parent=LotjaGi6g1v0334400_LC.6
LjG1.1_chr6	PGSB	exon	64896098	64896208	.	+	.	ID=LotjaGi6g1v0334400_LC.6.exon.5;Parent=LotjaGi6g1v0334400_LC.6
LjG1.1_chr6	PGSB	CDS	64896098	64896208	.	+	0	ID=LotjaGi6g1v0334400_LC.6.CDS.5;Parent=LotjaGi6g1v0334400_LC.6
LjG1.1_chr6	PGSB	exon	64896287	64896358	.	+	.	ID=LotjaGi6g1v0334400_LC.6.exon.6;Parent=LotjaGi6g1v0334400_LC.6
LjG1.1_chr6	PGSB	CDS	64896287	64896358	.	+	0	ID=LotjaGi6g1v0334400_LC.6.CDS.6;Parent=LotjaGi6g1v0334400_LC.6
LjG1.1_chr6	PGSB	exon	64896911	64897030	.	+	.	ID=LotjaGi6g1v0334400_LC.6.exon.7;Parent=LotjaGi6g1v0334400_LC.6
LjG1.1_chr6	PGSB	CDS	64896911	64897030	.	+	0	ID=LotjaGi6g1v0334400_LC.6.CDS.7;Parent=LotjaGi6g1v0334400_LC.6
LjG1.1_chr6	PGSB	exon	64897112	64897252	.	+	.	ID=LotjaGi6g1v0334400_LC.6.exon.8;Parent=LotjaGi6g1v0334400_LC.6
LjG1.1_chr6	PGSB	CDS	64897112	64897252	.	+	0	ID=LotjaGi6g1v0334400_LC.6.CDS.8;Parent=LotjaGi6g1v0334400_LC.6
LjG1.1_chr6	PGSB	CDS	64897327	64897335	.	+	0	ID=LotjaGi6g1v0334400_LC.6.CDS.9;Parent=LotjaGi6g1v0334400_LC.6
LjG1.1_chr6	PGSB	exon	64897327	64897448	.	+	.	ID=LotjaGi6g1v0334400_LC.6.exon.9;Parent=LotjaGi6g1v0334400_LC.6
LjG1.1_chr6	PGSB	three_prime_UTR	64897336	64897448	.	+	.	ID=LotjaGi6g1v0334400_LC.6.three_prime_UTR.2;Parent=LotjaGi6g1v0334400_LC.6
LjG1.1_chr6	PGSB	exon	64897523	64897645	.	+	.	ID=LotjaGi6g1v0334400_LC.6.exon.10;Parent=LotjaGi6g1v0334400_LC.6
LjG1.1_chr6	PGSB	three_prime_UTR	64897523	64897645	.	+	.	ID=LotjaGi6g1v0334400_LC.6.three_prime_UTR.3;Parent=LotjaGi6g1v0334400_LC.6
LjG1.1_chr6	PGSB	exon	64897724	64899076	.	+	.	ID=LotjaGi6g1v0334400_LC.6.exon.11;Parent=LotjaGi6g1v0334400_LC.6
LjG1.1_chr6	PGSB	three_prime_UTR	64897724	64899076	.	+	.	ID=LotjaGi6g1v0334400_LC.6.three_prime_UTR.4;Parent=LotjaGi6g1v0334400_LC.6
LjG1.1_chr6	PGSB	exon	64899164	64899541	.	+	.	ID=LotjaGi6g1v0334400_LC.6.exon.12;Parent=LotjaGi6g1v0334400_LC.6
LjG1.1_chr6	PGSB	three_prime_UTR	64899164	64899541	.	+	.	ID=LotjaGi6g1v0334400_LC.6.three_prime_UTR.5;Parent=LotjaGi6g1v0334400_LC.6
LjG1.1_chr6	PGSB	exon	64899638	64899714	.	+	.	ID=LotjaGi6g1v0334400_LC.6.exon.13;Parent=LotjaGi6g1v0334400_LC.6
LjG1.1_chr6	PGSB	three_prime_UTR	64899638	64899714	.	+	.	ID=LotjaGi6g1v0334400_LC.6.three_prime_UTR.6;Parent=LotjaGi6g1v0334400_LC.6
LjG1.1_chr6	PGSB	exon	64899796	64899893	.	+	.	ID=LotjaGi6g1v0334400_LC.6.exon.14;Parent=LotjaGi6g1v0334400_LC.6
LjG1.1_chr6	PGSB	three_prime_UTR	64899796	64899893	.	+	.	ID=LotjaGi6g1v0334400_LC.6.three_prime_UTR.7;Parent=LotjaGi6g1v0334400_LC.6
LjG1.1_chr6	PGSB	exon	64899979	64900156	.	+	.	ID=LotjaGi6g1v0334400_LC.6.exon.15;Parent=LotjaGi6g1v0334400_LC.6
LjG1.1_chr6	PGSB	three_prime_UTR	64899979	64900156	.	+	.	ID=LotjaGi6g1v0334400_LC.6.three_prime_UTR.8;Parent=LotjaGi6g1v0334400_LC.6
LjG1.1_chr6	PGSB	exon	64900290	64900407	.	+	.	ID=LotjaGi6g1v0334400_LC.6.exon.16;Parent=LotjaGi6g1v0334400_LC.6
LjG1.1_chr6	PGSB	three_prime_UTR	64900290	64900407	.	+	.	ID=LotjaGi6g1v0334400_LC.6.three_prime_UTR.9;Parent=LotjaGi6g1v0334400_LC.6
LjG1.1_chr6	PGSB	exon	64900556	64901040	.	+	.	ID=LotjaGi6g1v0334400_LC.6.exon.17;Parent=LotjaGi6g1v0334400_LC.6
LjG1.1_chr6	PGSB	three_prime_UTR	64900556	64901040	.	+	.	ID=LotjaGi6g1v0334400_LC.6.three_prime_UTR.10;Parent=LotjaGi6g1v0334400_LC.6
###
LjG1.1_chr6	PGSB	three_prime_UTR	64900556	64901040	.	+	.	ID=LotjaGi6g1v0334400_LC.6.three_prime_UTR.10;Parent=LotjaGi6g1v0334400_LC.6
LjG1.1_chr6	PGSB	gene	64912693	64916242	.	-	.	ID=LotjaGi6g1v0334500
LjG1.1_chr6	PGSB	mRNA	64912693	64916242	.	-	.	ID=LotjaGi6g1v0334500.1;Parent=LotjaGi6g1v0334500;description=Transposon Ty3-G Gag-Pol polyprotein;ahrdqual=*-*;GO=GO:0003676,GO:0004190,GO:0006508,GO:0015074;IPR=IPR021109,IPR005162,IPR013242;Pfam=SSF50630,PF03732,PF08284;te-related=1
LjG1.1_chr6	PGSB	three_prime_UTR	64912693	64914540	.	-	.	ID=LotjaGi6g1v0334500.1.three_prime_UTR.1;Parent=LotjaGi6g1v0334500.1
LjG1.1_chr6	PGSB	exon	64912693	64916242	.	-	.	ID=LotjaGi6g1v0334500.1.exon.1;Parent=LotjaGi6g1v0334500.1
LjG1.1_chr6	PGSB	CDS	64914541	64916001	.	-	0	ID=LotjaGi6g1v0334500.1.CDS.1;Parent=LotjaGi6g1v0334500.1
LjG1.1_chr6	PGSB	five_prime_UTR	64916002	64916242	.	-	.	ID=LotjaGi6g1v0334500.1.five_prime_UTR.2;Parent=LotjaGi6g1v0334500.1
###
LjG1.1_chr6	PGSB	five_prime_UTR	64916002	64916242	.	-	.	ID=LotjaGi6g1v0334500.1.five_prime_UTR.2;Parent=LotjaGi6g1v0334500.1
LjG1.1_chr6	PGSB	gene	64916453	64919126	.	+	.	ID=LotjaGi6g1v0334600_LC
LjG1.1_chr6	PGSB	mRNA	64916453	64919126	.	+	.	ID=LotjaGi6g1v0334600_LC.1;Parent=LotjaGi6g1v0334600_LC;description=Wings apart-like protein like;ahrdqual=*-*;IPR=IPR022771;Pfam=PF07814;te-related=0
LjG1.1_chr6	PGSB	five_prime_UTR	64916453	64916592	.	+	.	ID=LotjaGi6g1v0334600_LC.1.five_prime_UTR.1;Parent=LotjaGi6g1v0334600_LC.1
LjG1.1_chr6	PGSB	exon	64916453	64916862	.	+	.	ID=LotjaGi6g1v0334600_LC.1.exon.1;Parent=LotjaGi6g1v0334600_LC.1
LjG1.1_chr6	PGSB	CDS	64916593	64916862	.	+	0	ID=LotjaGi6g1v0334600_LC.1.CDS.1;Parent=LotjaGi6g1v0334600_LC.1
LjG1.1_chr6	PGSB	exon	64917082	64917335	.	+	.	ID=LotjaGi6g1v0334600_LC.1.exon.2;Parent=LotjaGi6g1v0334600_LC.1
LjG1.1_chr6	PGSB	CDS	64917082	64917335	.	+	0	ID=LotjaGi6g1v0334600_LC.1.CDS.2;Parent=LotjaGi6g1v0334600_LC.1
LjG1.1_chr6	PGSB	exon	64917658	64917805	.	+	.	ID=LotjaGi6g1v0334600_LC.1.exon.3;Parent=LotjaGi6g1v0334600_LC.1
LjG1.1_chr6	PGSB	CDS	64917658	64917805	.	+	1	ID=LotjaGi6g1v0334600_LC.1.CDS.3;Parent=LotjaGi6g1v0334600_LC.1
LjG1.1_chr6	PGSB	exon	64917949	64918046	.	+	.	ID=LotjaGi6g1v0334600_LC.1.exon.4;Parent=LotjaGi6g1v0334600_LC.1
LjG1.1_chr6	PGSB	CDS	64917949	64918046	.	+	0	ID=LotjaGi6g1v0334600_LC.1.CDS.4;Parent=LotjaGi6g1v0334600_LC.1
LjG1.1_chr6	PGSB	exon	64918152	64918233	.	+	.	ID=LotjaGi6g1v0334600_LC.1.exon.5;Parent=LotjaGi6g1v0334600_LC.1
LjG1.1_chr6	PGSB	CDS	64918152	64918233	.	+	1	ID=LotjaGi6g1v0334600_LC.1.CDS.5;Parent=LotjaGi6g1v0334600_LC.1
LjG1.1_chr6	PGSB	CDS	64918423	64918506	.	+	0	ID=LotjaGi6g1v0334600_LC.1.CDS.6;Parent=LotjaGi6g1v0334600_LC.1
LjG1.1_chr6	PGSB	exon	64918423	64919126	.	+	.	ID=LotjaGi6g1v0334600_LC.1.exon.6;Parent=LotjaGi6g1v0334600_LC.1
LjG1.1_chr6	PGSB	three_prime_UTR	64918507	64919126	.	+	.	ID=LotjaGi6g1v0334600_LC.1.three_prime_UTR.2;Parent=LotjaGi6g1v0334600_LC.1
###
LjG1.1_chr6	PGSB	three_prime_UTR	64918507	64919126	.	+	.	ID=LotjaGi6g1v0334600_LC.1.three_prime_UTR.2;Parent=LotjaGi6g1v0334600_LC.1
LjG1.1_chr6	PGSB	gene	64922261	64928186	.	+	.	ID=LotjaGi6g1v0334700
LjG1.1_chr6	PGSB	mRNA	64922261	64928186	.	+	.	ID=LotjaGi6g1v0334700.1;Parent=LotjaGi6g1v0334700;description=Wings apart-like protein like;ahrdqual=***;IPR=IPR022771;Pfam=PF07814;te-related=0
LjG1.1_chr6	PGSB	five_prime_UTR	64922261	64922375	.	+	.	ID=LotjaGi6g1v0334700.1.five_prime_UTR.1;Parent=LotjaGi6g1v0334700.1
LjG1.1_chr6	PGSB	exon	64922261	64922626	.	+	.	ID=LotjaGi6g1v0334700.1.exon.1;Parent=LotjaGi6g1v0334700.1
LjG1.1_chr6	PGSB	CDS	64922376	64922626	.	+	0	ID=LotjaGi6g1v0334700.1.CDS.1;Parent=LotjaGi6g1v0334700.1
LjG1.1_chr6	PGSB	exon	64923147	64923246	.	+	.	ID=LotjaGi6g1v0334700.1.exon.2;Parent=LotjaGi6g1v0334700.1
LjG1.1_chr6	PGSB	CDS	64923147	64923246	.	+	1	ID=LotjaGi6g1v0334700.1.CDS.2;Parent=LotjaGi6g1v0334700.1
LjG1.1_chr6	PGSB	exon	64923510	64923849	.	+	.	ID=LotjaGi6g1v0334700.1.exon.3;Parent=LotjaGi6g1v0334700.1
LjG1.1_chr6	PGSB	CDS	64923510	64923849	.	+	0	ID=LotjaGi6g1v0334700.1.CDS.3;Parent=LotjaGi6g1v0334700.1
LjG1.1_chr6	PGSB	exon	64924069	64924181	.	+	.	ID=LotjaGi6g1v0334700.1.exon.4;Parent=LotjaGi6g1v0334700.1
LjG1.1_chr6	PGSB	CDS	64924069	64924181	.	+	2	ID=LotjaGi6g1v0334700.1.CDS.4;Parent=LotjaGi6g1v0334700.1
LjG1.1_chr6	PGSB	exon	64924440	64924568	.	+	.	ID=LotjaGi6g1v0334700.1.exon.5;Parent=LotjaGi6g1v0334700.1
LjG1.1_chr6	PGSB	CDS	64924440	64924568	.	+	0	ID=LotjaGi6g1v0334700.1.CDS.5;Parent=LotjaGi6g1v0334700.1
LjG1.1_chr6	PGSB	exon	64924725	64924818	.	+	.	ID=LotjaGi6g1v0334700.1.exon.6;Parent=LotjaGi6g1v0334700.1
LjG1.1_chr6	PGSB	CDS	64924725	64924818	.	+	0	ID=LotjaGi6g1v0334700.1.CDS.6;Parent=LotjaGi6g1v0334700.1
LjG1.1_chr6	PGSB	exon	64924966	64925076	.	+	.	ID=LotjaGi6g1v0334700.1.exon.7;Parent=LotjaGi6g1v0334700.1
LjG1.1_chr6	PGSB	CDS	64924966	64925076	.	+	2	ID=LotjaGi6g1v0334700.1.CDS.7;Parent=LotjaGi6g1v0334700.1
LjG1.1_chr6	PGSB	exon	64925693	64926183	.	+	.	ID=LotjaGi6g1v0334700.1.exon.8;Parent=LotjaGi6g1v0334700.1
LjG1.1_chr6	PGSB	CDS	64925693	64926183	.	+	2	ID=LotjaGi6g1v0334700.1.CDS.8;Parent=LotjaGi6g1v0334700.1
LjG1.1_chr6	PGSB	exon	64926405	64926670	.	+	.	ID=LotjaGi6g1v0334700.1.exon.9;Parent=LotjaGi6g1v0334700.1
LjG1.1_chr6	PGSB	CDS	64926405	64926670	.	+	0	ID=LotjaGi6g1v0334700.1.CDS.9;Parent=LotjaGi6g1v0334700.1
LjG1.1_chr6	PGSB	exon	64926998	64927145	.	+	.	ID=LotjaGi6g1v0334700.1.exon.10;Parent=LotjaGi6g1v0334700.1
LjG1.1_chr6	PGSB	CDS	64926998	64927145	.	+	1	ID=LotjaGi6g1v0334700.1.CDS.10;Parent=LotjaGi6g1v0334700.1
LjG1.1_chr6	PGSB	exon	64927291	64927388	.	+	.	ID=LotjaGi6g1v0334700.1.exon.11;Parent=LotjaGi6g1v0334700.1
LjG1.1_chr6	PGSB	CDS	64927291	64927388	.	+	0	ID=LotjaGi6g1v0334700.1.CDS.11;Parent=LotjaGi6g1v0334700.1
LjG1.1_chr6	PGSB	exon	64927481	64927562	.	+	.	ID=LotjaGi6g1v0334700.1.exon.12;Parent=LotjaGi6g1v0334700.1
LjG1.1_chr6	PGSB	CDS	64927481	64927562	.	+	1	ID=LotjaGi6g1v0334700.1.CDS.12;Parent=LotjaGi6g1v0334700.1
LjG1.1_chr6	PGSB	CDS	64927752	64927835	.	+	0	ID=LotjaGi6g1v0334700.1.CDS.13;Parent=LotjaGi6g1v0334700.1
LjG1.1_chr6	PGSB	exon	64927752	64928186	.	+	.	ID=LotjaGi6g1v0334700.1.exon.13;Parent=LotjaGi6g1v0334700.1
LjG1.1_chr6	PGSB	three_prime_UTR	64927836	64928186	.	+	.	ID=LotjaGi6g1v0334700.1.three_prime_UTR.2;Parent=LotjaGi6g1v0334700.1
###
LjG1.1_chr6	PGSB	three_prime_UTR	64927836	64928186	.	+	.	ID=LotjaGi6g1v0334700.1.three_prime_UTR.2;Parent=LotjaGi6g1v0334700.1
LjG1.1_chr6	PGSB	gene	64937273	64939113	.	+	.	ID=LotjaGi6g1v0334800
LjG1.1_chr6	PGSB	mRNA	64937273	64939113	.	+	.	ID=LotjaGi6g1v0334800.1;Parent=LotjaGi6g1v0334800;description=Alpha 1,4-glycosyltransferase family protein, putative;ahrdqual=***;GO=GO:0016020,GO:0016021,GO:0016740;IPR=IPR007577,IPR007652,IPR029044;Pfam=PF04488,PF04572,SSF53448;te-related=0
LjG1.1_chr6	PGSB	five_prime_UTR	64937273	64937381	.	+	.	ID=LotjaGi6g1v0334800.1.five_prime_UTR.1;Parent=LotjaGi6g1v0334800.1
LjG1.1_chr6	PGSB	exon	64937273	64939113	.	+	.	ID=LotjaGi6g1v0334800.1.exon.1;Parent=LotjaGi6g1v0334800.1
LjG1.1_chr6	PGSB	CDS	64937382	64938848	.	+	0	ID=LotjaGi6g1v0334800.1.CDS.1;Parent=LotjaGi6g1v0334800.1
LjG1.1_chr6	PGSB	three_prime_UTR	64938849	64939113	.	+	.	ID=LotjaGi6g1v0334800.1.three_prime_UTR.2;Parent=LotjaGi6g1v0334800.1
###
LjG1.1_chr6	PGSB	three_prime_UTR	64938849	64939113	.	+	.	ID=LotjaGi6g1v0334800.1.three_prime_UTR.2;Parent=LotjaGi6g1v0334800.1
LjG1.1_chr6	PGSB	gene	64942800	64944792	.	-	.	ID=LotjaGi6g1v0334900
LjG1.1_chr6	PGSB	mRNA	64942800	64944265	.	-	.	ID=LotjaGi6g1v0334900.1;Parent=LotjaGi6g1v0334900;description=Sugar transporter, putative;ahrdqual=***;GO=GO:0005215,GO:0008643,GO:0016020,GO:0016021,GO:0016491,GO:0022857,GO:0032440,GO:0055085,GO:0055114;IPR=IPR003663,IPR020846,IPR005828;Pfam=TIGR00879,SSF103473,PF00083;te-related=0
LjG1.1_chr6	PGSB	CDS	64942800	64944221	.	-	0	ID=LotjaGi6g1v0334900.1.CDS.1;Parent=LotjaGi6g1v0334900.1
LjG1.1_chr6	PGSB	exon	64942800	64944265	.	-	.	ID=LotjaGi6g1v0334900.1.exon.1;Parent=LotjaGi6g1v0334900.1
LjG1.1_chr6	PGSB	mRNA	64942800	64944665	.	-	.	ID=LotjaGi6g1v0334900.2;Parent=LotjaGi6g1v0334900;description=Sugar transporter, putative;ahrdqual=***;GO=GO:0005215,GO:0008643,GO:0016020,GO:0016021,GO:0016491,GO:0022857,GO:0032440,GO:0055085,GO:0055114;IPR=IPR020846,IPR003663,IPR005828;Pfam=SSF103473,TIGR00879,PF00083;te-related=0
LjG1.1_chr6	PGSB	exon	64942800	64944167	.	-	.	ID=LotjaGi6g1v0334900.2.exon.1;Parent=LotjaGi6g1v0334900.2
LjG1.1_chr6	PGSB	CDS	64942800	64944167	.	-	0	ID=LotjaGi6g1v0334900.2.CDS.1;Parent=LotjaGi6g1v0334900.2
LjG1.1_chr6	PGSB	exon	64944570	64944665	.	-	.	ID=LotjaGi6g1v0334900.2.exon.2;Parent=LotjaGi6g1v0334900.2
LjG1.1_chr6	PGSB	CDS	64944570	64944665	.	-	0	ID=LotjaGi6g1v0334900.2.CDS.2;Parent=LotjaGi6g1v0334900.2
LjG1.1_chr6	PGSB	mRNA	64942800	64944792	.	-	.	ID=LotjaGi6g1v0334900.3;Parent=LotjaGi6g1v0334900;description=Sugar transporter, putative;ahrdqual=***;GO=GO:0005215,GO:0008643,GO:0016020,GO:0016021,GO:0016491,GO:0022857,GO:0032440,GO:0055085,GO:0055114;IPR=IPR005828,IPR020846,IPR003663;Pfam=PF00083,SSF103473,TIGR00879;te-related=0
LjG1.1_chr6	PGSB	exon	64942800	64944163	.	-	.	ID=LotjaGi6g1v0334900.3.exon.1;Parent=LotjaGi6g1v0334900.3
LjG1.1_chr6	PGSB	CDS	64942800	64944163	.	-	2	ID=LotjaGi6g1v0334900.3.CDS.1;Parent=LotjaGi6g1v0334900.3
LjG1.1_chr6	PGSB	CDS	64944570	64944699	.	-	0	ID=LotjaGi6g1v0334900.3.CDS.2;Parent=LotjaGi6g1v0334900.3
LjG1.1_chr6	PGSB	exon	64944570	64944792	.	-	.	ID=LotjaGi6g1v0334900.3.exon.2;Parent=LotjaGi6g1v0334900.3
LjG1.1_chr6	PGSB	five_prime_UTR	64944700	64944792	.	-	.	ID=LotjaGi6g1v0334900.3.five_prime_UTR.1;Parent=LotjaGi6g1v0334900.3
###
LjG1.1_chr6	PGSB	five_prime_UTR	64944700	64944792	.	-	.	ID=LotjaGi6g1v0334900.3.five_prime_UTR.1;Parent=LotjaGi6g1v0334900.3
LjG1.1_chr6	PGSB	gene	64947051	64956976	.	+	.	ID=LotjaGi6g1v0335000
LjG1.1_chr6	PGSB	mRNA	64947051	64956976	.	+	.	ID=LotjaGi6g1v0335000.1;Parent=LotjaGi6g1v0335000;description=Splicing factor 3B subunit 2;ahrdqual=***;IPR=IPR006568,IPR007180;Pfam=PF04046,PF04037;te-related=0
LjG1.1_chr6	PGSB	five_prime_UTR	64947051	64947167	.	+	.	ID=LotjaGi6g1v0335000.1.five_prime_UTR.1;Parent=LotjaGi6g1v0335000.1
LjG1.1_chr6	PGSB	exon	64947051	64947362	.	+	.	ID=LotjaGi6g1v0335000.1.exon.1;Parent=LotjaGi6g1v0335000.1
LjG1.1_chr6	PGSB	CDS	64947168	64947362	.	+	0	ID=LotjaGi6g1v0335000.1.CDS.1;Parent=LotjaGi6g1v0335000.1
LjG1.1_chr6	PGSB	exon	64947725	64947844	.	+	.	ID=LotjaGi6g1v0335000.1.exon.2;Parent=LotjaGi6g1v0335000.1
LjG1.1_chr6	PGSB	CDS	64947725	64947844	.	+	0	ID=LotjaGi6g1v0335000.1.CDS.2;Parent=LotjaGi6g1v0335000.1
LjG1.1_chr6	PGSB	exon	64947934	64948068	.	+	.	ID=LotjaGi6g1v0335000.1.exon.3;Parent=LotjaGi6g1v0335000.1
LjG1.1_chr6	PGSB	CDS	64947934	64948068	.	+	0	ID=LotjaGi6g1v0335000.1.CDS.3;Parent=LotjaGi6g1v0335000.1
LjG1.1_chr6	PGSB	exon	64948177	64948239	.	+	.	ID=LotjaGi6g1v0335000.1.exon.4;Parent=LotjaGi6g1v0335000.1
LjG1.1_chr6	PGSB	CDS	64948177	64948239	.	+	0	ID=LotjaGi6g1v0335000.1.CDS.4;Parent=LotjaGi6g1v0335000.1
LjG1.1_chr6	PGSB	exon	64948360	64948467	.	+	.	ID=LotjaGi6g1v0335000.1.exon.5;Parent=LotjaGi6g1v0335000.1
LjG1.1_chr6	PGSB	CDS	64948360	64948467	.	+	0	ID=LotjaGi6g1v0335000.1.CDS.5;Parent=LotjaGi6g1v0335000.1
LjG1.1_chr6	PGSB	exon	64948934	64949011	.	+	.	ID=LotjaGi6g1v0335000.1.exon.6;Parent=LotjaGi6g1v0335000.1
LjG1.1_chr6	PGSB	CDS	64948934	64949011	.	+	0	ID=LotjaGi6g1v0335000.1.CDS.6;Parent=LotjaGi6g1v0335000.1
LjG1.1_chr6	PGSB	exon	64949590	64949682	.	+	.	ID=LotjaGi6g1v0335000.1.exon.7;Parent=LotjaGi6g1v0335000.1
LjG1.1_chr6	PGSB	CDS	64949590	64949682	.	+	0	ID=LotjaGi6g1v0335000.1.CDS.7;Parent=LotjaGi6g1v0335000.1
LjG1.1_chr6	PGSB	exon	64949788	64949874	.	+	.	ID=LotjaGi6g1v0335000.1.exon.8;Parent=LotjaGi6g1v0335000.1
LjG1.1_chr6	PGSB	CDS	64949788	64949874	.	+	0	ID=LotjaGi6g1v0335000.1.CDS.8;Parent=LotjaGi6g1v0335000.1
LjG1.1_chr6	PGSB	exon	64950603	64950704	.	+	.	ID=LotjaGi6g1v0335000.1.exon.9;Parent=LotjaGi6g1v0335000.1
LjG1.1_chr6	PGSB	CDS	64950603	64950704	.	+	0	ID=LotjaGi6g1v0335000.1.CDS.9;Parent=LotjaGi6g1v0335000.1
LjG1.1_chr6	PGSB	exon	64950793	64950912	.	+	.	ID=LotjaGi6g1v0335000.1.exon.10;Parent=LotjaGi6g1v0335000.1
LjG1.1_chr6	PGSB	CDS	64950793	64950912	.	+	0	ID=LotjaGi6g1v0335000.1.CDS.10;Parent=LotjaGi6g1v0335000.1
LjG1.1_chr6	PGSB	exon	64951010	64951072	.	+	.	ID=LotjaGi6g1v0335000.1.exon.11;Parent=LotjaGi6g1v0335000.1
LjG1.1_chr6	PGSB	CDS	64951010	64951072	.	+	0	ID=LotjaGi6g1v0335000.1.CDS.11;Parent=LotjaGi6g1v0335000.1
LjG1.1_chr6	PGSB	exon	64952120	64952259	.	+	.	ID=LotjaGi6g1v0335000.1.exon.12;Parent=LotjaGi6g1v0335000.1
LjG1.1_chr6	PGSB	CDS	64952120	64952259	.	+	0	ID=LotjaGi6g1v0335000.1.CDS.12;Parent=LotjaGi6g1v0335000.1
LjG1.1_chr6	PGSB	exon	64953052	64953133	.	+	.	ID=LotjaGi6g1v0335000.1.exon.13;Parent=LotjaGi6g1v0335000.1
LjG1.1_chr6	PGSB	CDS	64953052	64953133	.	+	1	ID=LotjaGi6g1v0335000.1.CDS.13;Parent=LotjaGi6g1v0335000.1
LjG1.1_chr6	PGSB	exon	64953232	64953290	.	+	.	ID=LotjaGi6g1v0335000.1.exon.14;Parent=LotjaGi6g1v0335000.1
LjG1.1_chr6	PGSB	CDS	64953232	64953290	.	+	0	ID=LotjaGi6g1v0335000.1.CDS.14;Parent=LotjaGi6g1v0335000.1
LjG1.1_chr6	PGSB	exon	64953396	64953441	.	+	.	ID=LotjaGi6g1v0335000.1.exon.15;Parent=LotjaGi6g1v0335000.1
LjG1.1_chr6	PGSB	CDS	64953396	64953441	.	+	1	ID=LotjaGi6g1v0335000.1.CDS.15;Parent=LotjaGi6g1v0335000.1
LjG1.1_chr6	PGSB	exon	64953547	64953638	.	+	.	ID=LotjaGi6g1v0335000.1.exon.16;Parent=LotjaGi6g1v0335000.1
LjG1.1_chr6	PGSB	CDS	64953547	64953638	.	+	0	ID=LotjaGi6g1v0335000.1.CDS.16;Parent=LotjaGi6g1v0335000.1
LjG1.1_chr6	PGSB	exon	64953749	64953818	.	+	.	ID=LotjaGi6g1v0335000.1.exon.17;Parent=LotjaGi6g1v0335000.1
LjG1.1_chr6	PGSB	CDS	64953749	64953818	.	+	1	ID=LotjaGi6g1v0335000.1.CDS.17;Parent=LotjaGi6g1v0335000.1
LjG1.1_chr6	PGSB	CDS	64953916	64953987	.	+	0	ID=LotjaGi6g1v0335000.1.CDS.18;Parent=LotjaGi6g1v0335000.1
LjG1.1_chr6	PGSB	exon	64953916	64956976	.	+	.	ID=LotjaGi6g1v0335000.1.exon.18;Parent=LotjaGi6g1v0335000.1
LjG1.1_chr6	PGSB	three_prime_UTR	64953988	64956976	.	+	.	ID=LotjaGi6g1v0335000.1.three_prime_UTR.2;Parent=LotjaGi6g1v0335000.1
###
LjG1.1_chr6	PGSB	three_prime_UTR	64953988	64956976	.	+	.	ID=LotjaGi6g1v0335000.1.three_prime_UTR.2;Parent=LotjaGi6g1v0335000.1
LjG1.1_chr6	PGSB	gene	64955928	64957810	.	-	.	ID=LotjaGi6g1v0335100
LjG1.1_chr6	PGSB	mRNA	64955928	64957810	.	-	.	ID=LotjaGi6g1v0335100.1;Parent=LotjaGi6g1v0335100;description=envelope membrane protein, chloroplastic;ahrdqual=***;GO=GO:0006811,GO:0009507,GO:0009528,GO:0009536,GO:0009706,GO:0015078,GO:0016020,GO:0016021,GO:1902600;IPR=IPR004282;Pfam=PF03040;te-related=0
LjG1.1_chr6	PGSB	three_prime_UTR	64955928	64956932	.	-	.	ID=LotjaGi6g1v0335100.1.three_prime_UTR.1;Parent=LotjaGi6g1v0335100.1
LjG1.1_chr6	PGSB	exon	64955928	64956970	.	-	.	ID=LotjaGi6g1v0335100.1.exon.1;Parent=LotjaGi6g1v0335100.1
LjG1.1_chr6	PGSB	CDS	64956933	64956970	.	-	2	ID=LotjaGi6g1v0335100.1.CDS.1;Parent=LotjaGi6g1v0335100.1
LjG1.1_chr6	PGSB	CDS	64957132	64957804	.	-	0	ID=LotjaGi6g1v0335100.1.CDS.2;Parent=LotjaGi6g1v0335100.1
LjG1.1_chr6	PGSB	exon	64957132	64957810	.	-	.	ID=LotjaGi6g1v0335100.1.exon.2;Parent=LotjaGi6g1v0335100.1
LjG1.1_chr6	PGSB	five_prime_UTR	64957805	64957810	.	-	.	ID=LotjaGi6g1v0335100.1.five_prime_UTR.2;Parent=LotjaGi6g1v0335100.1
LjG1.1_chr6	PGSB	mRNA	64957115	64957804	.	-	.	ID=LotjaGi6g1v0335100.2;Parent=LotjaGi6g1v0335100;description=envelope membrane protein, chloroplastic;ahrdqual=***;GO=GO:0006811,GO:0009507,GO:0009528,GO:0009536,GO:0009706,GO:0015078,GO:0016020,GO:0016021,GO:1902600;IPR=IPR004282;Pfam=PF03040;te-related=0
LjG1.1_chr6	PGSB	exon	64957115	64957804	.	-	.	ID=LotjaGi6g1v0335100.2.exon.1;Parent=LotjaGi6g1v0335100.2
LjG1.1_chr6	PGSB	CDS	64957115	64957804	.	-	0	ID=LotjaGi6g1v0335100.2.CDS.1;Parent=LotjaGi6g1v0335100.2
###
LjG1.1_chr6	PGSB	CDS	64957115	64957804	.	-	0	ID=LotjaGi6g1v0335100.2.CDS.1;Parent=LotjaGi6g1v0335100.2
LjG1.1_chr6	PGSB	gene	64959625	64960605	.	-	.	ID=LotjaGi6g1v0335200_LC
LjG1.1_chr6	PGSB	mRNA	64959625	64960605	.	-	.	ID=LotjaGi6g1v0335200_LC.1;Parent=LotjaGi6g1v0335200_LC;description=F-box family protein;ahrdqual=***;IPR=IPR005174;Pfam=PF03478;te-related=0
LjG1.1_chr6	PGSB	three_prime_UTR	64959625	64959626	.	-	.	ID=LotjaGi6g1v0335200_LC.1.three_prime_UTR.1;Parent=LotjaGi6g1v0335200_LC.1
LjG1.1_chr6	PGSB	exon	64959625	64960605	.	-	.	ID=LotjaGi6g1v0335200_LC.1.exon.1;Parent=LotjaGi6g1v0335200_LC.1
LjG1.1_chr6	PGSB	CDS	64959627	64960604	.	-	0	ID=LotjaGi6g1v0335200_LC.1.CDS.1;Parent=LotjaGi6g1v0335200_LC.1
LjG1.1_chr6	PGSB	five_prime_UTR	64960605	64960605	.	-	.	ID=LotjaGi6g1v0335200_LC.1.five_prime_UTR.2;Parent=LotjaGi6g1v0335200_LC.1
###
LjG1.1_chr6	PGSB	five_prime_UTR	64960605	64960605	.	-	.	ID=LotjaGi6g1v0335200_LC.1.five_prime_UTR.2;Parent=LotjaGi6g1v0335200_LC.1
LjG1.1_chr6	PGSB	gene	64970275	64972394	.	+	.	ID=LotjaGi6g1v0335300
LjG1.1_chr6	PGSB	mRNA	64970275	64972394	.	+	.	ID=LotjaGi6g1v0335300.1;Parent=LotjaGi6g1v0335300;description=Polyphenol oxidase;ahrdqual=***;GO=GO:0004097,GO:0008152,GO:0016491,GO:0046148,GO:0046872,GO:0055114;IPR=IPR002227,IPR008922,IPR022739,IPR022740;Pfam=PF00264,SSF48056,PF12142,PF12143;te-related=0
LjG1.1_chr6	PGSB	five_prime_UTR	64970275	64970809	.	+	.	ID=LotjaGi6g1v0335300.1.five_prime_UTR.1;Parent=LotjaGi6g1v0335300.1
LjG1.1_chr6	PGSB	exon	64970275	64972394	.	+	.	ID=LotjaGi6g1v0335300.1.exon.1;Parent=LotjaGi6g1v0335300.1
LjG1.1_chr6	PGSB	CDS	64970810	64972120	.	+	0	ID=LotjaGi6g1v0335300.1.CDS.1;Parent=LotjaGi6g1v0335300.1
LjG1.1_chr6	PGSB	three_prime_UTR	64972121	64972394	.	+	.	ID=LotjaGi6g1v0335300.1.three_prime_UTR.2;Parent=LotjaGi6g1v0335300.1
###
LjG1.1_chr6	PGSB	three_prime_UTR	64972121	64972394	.	+	.	ID=LotjaGi6g1v0335300.1.three_prime_UTR.2;Parent=LotjaGi6g1v0335300.1
LjG1.1_chr6	PGSB	gene	64978168	64980261	.	-	.	ID=LotjaGi6g1v0335400
LjG1.1_chr6	PGSB	mRNA	64978168	64980261	.	-	.	ID=LotjaGi6g1v0335400.1;Parent=LotjaGi6g1v0335400;description=Polyphenol oxidase;ahrdqual=***;GO=GO:0004097,GO:0008152,GO:0016491,GO:0046148,GO:0046872,GO:0055114;IPR=IPR008922,IPR022739,IPR022740,IPR002227;Pfam=SSF48056,PF12142,PF12143,PF00264;te-related=0
LjG1.1_chr6	PGSB	three_prime_UTR	64978168	64978410	.	-	.	ID=LotjaGi6g1v0335400.1.three_prime_UTR.1;Parent=LotjaGi6g1v0335400.1
LjG1.1_chr6	PGSB	exon	64978168	64980261	.	-	.	ID=LotjaGi6g1v0335400.1.exon.1;Parent=LotjaGi6g1v0335400.1
LjG1.1_chr6	PGSB	CDS	64978411	64980249	.	-	0	ID=LotjaGi6g1v0335400.1.CDS.1;Parent=LotjaGi6g1v0335400.1
LjG1.1_chr6	PGSB	five_prime_UTR	64980250	64980261	.	-	.	ID=LotjaGi6g1v0335400.1.five_prime_UTR.2;Parent=LotjaGi6g1v0335400.1
###
LjG1.1_chr6	PGSB	five_prime_UTR	64980250	64980261	.	-	.	ID=LotjaGi6g1v0335400.1.five_prime_UTR.2;Parent=LotjaGi6g1v0335400.1
LjG1.1_chr6	PGSB	gene	64985955	64990369	.	-	.	ID=LotjaGi6g1v0335500
LjG1.1_chr6	PGSB	mRNA	64985955	64990369	.	-	.	ID=LotjaGi6g1v0335500.1;Parent=LotjaGi6g1v0335500;description=hydroxyproline-rich glycoprotein family protein;ahrdqual=***;te-related=0
LjG1.1_chr6	PGSB	three_prime_UTR	64985955	64986717	.	-	.	ID=LotjaGi6g1v0335500.1.three_prime_UTR.1;Parent=LotjaGi6g1v0335500.1
LjG1.1_chr6	PGSB	exon	64985955	64987050	.	-	.	ID=LotjaGi6g1v0335500.1.exon.1;Parent=LotjaGi6g1v0335500.1
LjG1.1_chr6	PGSB	CDS	64986718	64987050	.	-	0	ID=LotjaGi6g1v0335500.1.CDS.1;Parent=LotjaGi6g1v0335500.1
LjG1.1_chr6	PGSB	exon	64987251	64987415	.	-	.	ID=LotjaGi6g1v0335500.1.exon.2;Parent=LotjaGi6g1v0335500.1
LjG1.1_chr6	PGSB	CDS	64987251	64987415	.	-	0	ID=LotjaGi6g1v0335500.1.CDS.2;Parent=LotjaGi6g1v0335500.1
LjG1.1_chr6	PGSB	exon	64987501	64987666	.	-	.	ID=LotjaGi6g1v0335500.1.exon.3;Parent=LotjaGi6g1v0335500.1
LjG1.1_chr6	PGSB	CDS	64987501	64987666	.	-	1	ID=LotjaGi6g1v0335500.1.CDS.3;Parent=LotjaGi6g1v0335500.1
LjG1.1_chr6	PGSB	exon	64987887	64988883	.	-	.	ID=LotjaGi6g1v0335500.1.exon.4;Parent=LotjaGi6g1v0335500.1
LjG1.1_chr6	PGSB	CDS	64987887	64988883	.	-	2	ID=LotjaGi6g1v0335500.1.CDS.4;Parent=LotjaGi6g1v0335500.1
LjG1.1_chr6	PGSB	exon	64988972	64989098	.	-	.	ID=LotjaGi6g1v0335500.1.exon.5;Parent=LotjaGi6g1v0335500.1
LjG1.1_chr6	PGSB	CDS	64988972	64989098	.	-	0	ID=LotjaGi6g1v0335500.1.CDS.5;Parent=LotjaGi6g1v0335500.1
LjG1.1_chr6	PGSB	exon	64989202	64989294	.	-	.	ID=LotjaGi6g1v0335500.1.exon.6;Parent=LotjaGi6g1v0335500.1
LjG1.1_chr6	PGSB	CDS	64989202	64989294	.	-	0	ID=LotjaGi6g1v0335500.1.CDS.6;Parent=LotjaGi6g1v0335500.1
LjG1.1_chr6	PGSB	exon	64989401	64989595	.	-	.	ID=LotjaGi6g1v0335500.1.exon.7;Parent=LotjaGi6g1v0335500.1
LjG1.1_chr6	PGSB	CDS	64989401	64989595	.	-	0	ID=LotjaGi6g1v0335500.1.CDS.7;Parent=LotjaGi6g1v0335500.1
LjG1.1_chr6	PGSB	CDS	64990037	64990102	.	-	0	ID=LotjaGi6g1v0335500.1.CDS.8;Parent=LotjaGi6g1v0335500.1
LjG1.1_chr6	PGSB	exon	64990037	64990369	.	-	.	ID=LotjaGi6g1v0335500.1.exon.8;Parent=LotjaGi6g1v0335500.1
LjG1.1_chr6	PGSB	five_prime_UTR	64990103	64990369	.	-	.	ID=LotjaGi6g1v0335500.1.five_prime_UTR.2;Parent=LotjaGi6g1v0335500.1
###
LjG1.1_chr6	PGSB	five_prime_UTR	64990103	64990369	.	-	.	ID=LotjaGi6g1v0335500.1.five_prime_UTR.2;Parent=LotjaGi6g1v0335500.1
LjG1.1_chr6	PGSB	gene	64992117	64998154	.	-	.	ID=LotjaGi6g1v0335600
LjG1.1_chr6	PGSB	mRNA	64992117	64998154	.	-	.	ID=LotjaGi6g1v0335600.1;Parent=LotjaGi6g1v0335600;description=COP1-interacting protein, putative;ahrdqual=***;te-related=0
LjG1.1_chr6	PGSB	three_prime_UTR	64992117	64993188	.	-	.	ID=LotjaGi6g1v0335600.1.three_prime_UTR.1;Parent=LotjaGi6g1v0335600.1
LjG1.1_chr6	PGSB	exon	64992117	64993362	.	-	.	ID=LotjaGi6g1v0335600.1.exon.1;Parent=LotjaGi6g1v0335600.1
LjG1.1_chr6	PGSB	CDS	64993189	64993362	.	-	0	ID=LotjaGi6g1v0335600.1.CDS.1;Parent=LotjaGi6g1v0335600.1
LjG1.1_chr6	PGSB	exon	64993472	64995192	.	-	.	ID=LotjaGi6g1v0335600.1.exon.2;Parent=LotjaGi6g1v0335600.1
LjG1.1_chr6	PGSB	CDS	64993472	64995192	.	-	2	ID=LotjaGi6g1v0335600.1.CDS.2;Parent=LotjaGi6g1v0335600.1
LjG1.1_chr6	PGSB	exon	64995601	64995815	.	-	.	ID=LotjaGi6g1v0335600.1.exon.3;Parent=LotjaGi6g1v0335600.1
LjG1.1_chr6	PGSB	CDS	64995601	64995815	.	-	1	ID=LotjaGi6g1v0335600.1.CDS.3;Parent=LotjaGi6g1v0335600.1
LjG1.1_chr6	PGSB	exon	64996053	64996205	.	-	.	ID=LotjaGi6g1v0335600.1.exon.4;Parent=LotjaGi6g1v0335600.1
LjG1.1_chr6	PGSB	CDS	64996053	64996205	.	-	1	ID=LotjaGi6g1v0335600.1.CDS.4;Parent=LotjaGi6g1v0335600.1
LjG1.1_chr6	PGSB	exon	64996312	64996361	.	-	.	ID=LotjaGi6g1v0335600.1.exon.5;Parent=LotjaGi6g1v0335600.1
LjG1.1_chr6	PGSB	CDS	64996312	64996361	.	-	0	ID=LotjaGi6g1v0335600.1.CDS.5;Parent=LotjaGi6g1v0335600.1
LjG1.1_chr6	PGSB	exon	64996443	64996495	.	-	.	ID=LotjaGi6g1v0335600.1.exon.6;Parent=LotjaGi6g1v0335600.1
LjG1.1_chr6	PGSB	CDS	64996443	64996495	.	-	2	ID=LotjaGi6g1v0335600.1.CDS.6;Parent=LotjaGi6g1v0335600.1
LjG1.1_chr6	PGSB	exon	64996671	64996798	.	-	.	ID=LotjaGi6g1v0335600.1.exon.7;Parent=LotjaGi6g1v0335600.1
LjG1.1_chr6	PGSB	CDS	64996671	64996798	.	-	1	ID=LotjaGi6g1v0335600.1.CDS.7;Parent=LotjaGi6g1v0335600.1
LjG1.1_chr6	PGSB	exon	64996928	64997107	.	-	.	ID=LotjaGi6g1v0335600.1.exon.8;Parent=LotjaGi6g1v0335600.1
LjG1.1_chr6	PGSB	CDS	64996928	64997107	.	-	1	ID=LotjaGi6g1v0335600.1.CDS.8;Parent=LotjaGi6g1v0335600.1
LjG1.1_chr6	PGSB	CDS	64997217	64997275	.	-	0	ID=LotjaGi6g1v0335600.1.CDS.9;Parent=LotjaGi6g1v0335600.1
LjG1.1_chr6	PGSB	exon	64997217	64998154	.	-	.	ID=LotjaGi6g1v0335600.1.exon.9;Parent=LotjaGi6g1v0335600.1
LjG1.1_chr6	PGSB	five_prime_UTR	64997276	64998154	.	-	.	ID=LotjaGi6g1v0335600.1.five_prime_UTR.2;Parent=LotjaGi6g1v0335600.1
###
LjG1.1_chr6	PGSB	five_prime_UTR	64997276	64998154	.	-	.	ID=LotjaGi6g1v0335600.1.five_prime_UTR.2;Parent=LotjaGi6g1v0335600.1
LjG1.1_chr6	PGSB	gene	65021701	65022196	.	+	.	ID=LotjaGi6g1v0335700
LjG1.1_chr6	PGSB	mRNA	65021701	65022196	.	+	.	ID=LotjaGi6g1v0335700.1;Parent=LotjaGi6g1v0335700;description=Plant self-incompatibility protein S1 family;ahrdqual=***;IPR=IPR010264;Pfam=PF05938;te-related=0
LjG1.1_chr6	PGSB	five_prime_UTR	65021701	65021709	.	+	.	ID=LotjaGi6g1v0335700.1.five_prime_UTR.1;Parent=LotjaGi6g1v0335700.1
LjG1.1_chr6	PGSB	exon	65021701	65022196	.	+	.	ID=LotjaGi6g1v0335700.1.exon.1;Parent=LotjaGi6g1v0335700.1
LjG1.1_chr6	PGSB	CDS	65021710	65022111	.	+	0	ID=LotjaGi6g1v0335700.1.CDS.1;Parent=LotjaGi6g1v0335700.1
LjG1.1_chr6	PGSB	three_prime_UTR	65022112	65022196	.	+	.	ID=LotjaGi6g1v0335700.1.three_prime_UTR.2;Parent=LotjaGi6g1v0335700.1
###
LjG1.1_chr6	PGSB	three_prime_UTR	65022112	65022196	.	+	.	ID=LotjaGi6g1v0335700.1.three_prime_UTR.2;Parent=LotjaGi6g1v0335700.1
LjG1.1_chr6	PGSB	gene	65031666	65032732	.	+	.	ID=LotjaGi6g1v0335800
LjG1.1_chr6	PGSB	mRNA	65031666	65032732	.	+	.	ID=LotjaGi6g1v0335800.1;Parent=LotjaGi6g1v0335800;description=Disease resistance protein (TIR-NBS-LRR class), putative;ahrdqual=*-*;GO=GO:0007165,GO:0043531;IPR=IPR000157,IPR000157;Pfam=PF13676,SSF52200;te-related=0
LjG1.1_chr6	PGSB	five_prime_UTR	65031666	65031764	.	+	.	ID=LotjaGi6g1v0335800.1.five_prime_UTR.1;Parent=LotjaGi6g1v0335800.1
LjG1.1_chr6	PGSB	exon	65031666	65032213	.	+	.	ID=LotjaGi6g1v0335800.1.exon.1;Parent=LotjaGi6g1v0335800.1
LjG1.1_chr6	PGSB	CDS	65031765	65032213	.	+	0	ID=LotjaGi6g1v0335800.1.CDS.1;Parent=LotjaGi6g1v0335800.1
LjG1.1_chr6	PGSB	CDS	65032322	65032415	.	+	1	ID=LotjaGi6g1v0335800.1.CDS.2;Parent=LotjaGi6g1v0335800.1
LjG1.1_chr6	PGSB	exon	65032322	65032732	.	+	.	ID=LotjaGi6g1v0335800.1.exon.2;Parent=LotjaGi6g1v0335800.1
LjG1.1_chr6	PGSB	three_prime_UTR	65032416	65032732	.	+	.	ID=LotjaGi6g1v0335800.1.three_prime_UTR.2;Parent=LotjaGi6g1v0335800.1
###
LjG1.1_chr6	PGSB	three_prime_UTR	65032416	65032732	.	+	.	ID=LotjaGi6g1v0335800.1.three_prime_UTR.2;Parent=LotjaGi6g1v0335800.1
LjG1.1_chr6	PGSB	gene	65037040	65038704	.	+	.	ID=LotjaGi6g1v0335900
LjG1.1_chr6	PGSB	mRNA	65037040	65038704	.	+	.	ID=LotjaGi6g1v0335900.1;Parent=LotjaGi6g1v0335900;description=NAC domain protein,;ahrdqual=***;GO=GO:0003677,GO:0005634,GO:0006351,GO:0006355;IPR=IPR003441,IPR003441;Pfam=PF02365,SSF101941;te-related=0
LjG1.1_chr6	PGSB	five_prime_UTR	65037040	65037170	.	+	.	ID=LotjaGi6g1v0335900.1.five_prime_UTR.1;Parent=LotjaGi6g1v0335900.1
LjG1.1_chr6	PGSB	exon	65037040	65037354	.	+	.	ID=LotjaGi6g1v0335900.1.exon.1;Parent=LotjaGi6g1v0335900.1
LjG1.1_chr6	PGSB	CDS	65037171	65037354	.	+	0	ID=LotjaGi6g1v0335900.1.CDS.1;Parent=LotjaGi6g1v0335900.1
LjG1.1_chr6	PGSB	exon	65037506	65037819	.	+	.	ID=LotjaGi6g1v0335900.1.exon.2;Parent=LotjaGi6g1v0335900.1
LjG1.1_chr6	PGSB	CDS	65037506	65037819	.	+	2	ID=LotjaGi6g1v0335900.1.CDS.2;Parent=LotjaGi6g1v0335900.1
LjG1.1_chr6	PGSB	CDS	65037931	65038470	.	+	0	ID=LotjaGi6g1v0335900.1.CDS.3;Parent=LotjaGi6g1v0335900.1
LjG1.1_chr6	PGSB	exon	65037931	65038704	.	+	.	ID=LotjaGi6g1v0335900.1.exon.3;Parent=LotjaGi6g1v0335900.1
LjG1.1_chr6	PGSB	three_prime_UTR	65038471	65038704	.	+	.	ID=LotjaGi6g1v0335900.1.three_prime_UTR.2;Parent=LotjaGi6g1v0335900.1
###
LjG1.1_chr6	PGSB	three_prime_UTR	65038471	65038704	.	+	.	ID=LotjaGi6g1v0335900.1.three_prime_UTR.2;Parent=LotjaGi6g1v0335900.1
LjG1.1_chr6	PGSB	gene	65048122	65056897	.	+	.	ID=LotjaGi6g1v0336000
LjG1.1_chr6	PGSB	mRNA	65048122	65056897	.	+	.	ID=LotjaGi6g1v0336000.1;Parent=LotjaGi6g1v0336000;description=Phenylalanine--tRNA ligase alpha subunit;ahrdqual=*-*;GO=GO:0000049,GO:0000166,GO:0000287,GO:0004812,GO:0004826,GO:0005524,GO:0005737,GO:0006412,GO:0006432,GO:0016874,GO:0043039,GO:0046872;IPR=IPR005121,IPR005121,IPR002319;Pfam=SSF54991,PF03147,PF01409,SSF55681;te-related=0
LjG1.1_chr6	PGSB	exon	65048122	65048377	.	+	.	ID=LotjaGi6g1v0336000.1.exon.1;Parent=LotjaGi6g1v0336000.1
LjG1.1_chr6	PGSB	five_prime_UTR	65048122	65048377	.	+	.	ID=LotjaGi6g1v0336000.1.five_prime_UTR.1;Parent=LotjaGi6g1v0336000.1
LjG1.1_chr6	PGSB	five_prime_UTR	65048844	65048954	.	+	.	ID=LotjaGi6g1v0336000.1.five_prime_UTR.2;Parent=LotjaGi6g1v0336000.1
LjG1.1_chr6	PGSB	exon	65048844	65049162	.	+	.	ID=LotjaGi6g1v0336000.1.exon.2;Parent=LotjaGi6g1v0336000.1
LjG1.1_chr6	PGSB	CDS	65048955	65049162	.	+	0	ID=LotjaGi6g1v0336000.1.CDS.1;Parent=LotjaGi6g1v0336000.1
LjG1.1_chr6	PGSB	exon	65050028	65050218	.	+	.	ID=LotjaGi6g1v0336000.1.exon.3;Parent=LotjaGi6g1v0336000.1
LjG1.1_chr6	PGSB	CDS	65050028	65050218	.	+	2	ID=LotjaGi6g1v0336000.1.CDS.2;Parent=LotjaGi6g1v0336000.1
LjG1.1_chr6	PGSB	exon	65052203	65052409	.	+	.	ID=LotjaGi6g1v0336000.1.exon.4;Parent=LotjaGi6g1v0336000.1
LjG1.1_chr6	PGSB	CDS	65052203	65052409	.	+	0	ID=LotjaGi6g1v0336000.1.CDS.3;Parent=LotjaGi6g1v0336000.1
LjG1.1_chr6	PGSB	exon	65052482	65052599	.	+	.	ID=LotjaGi6g1v0336000.1.exon.5;Parent=LotjaGi6g1v0336000.1
LjG1.1_chr6	PGSB	CDS	65052482	65052599	.	+	0	ID=LotjaGi6g1v0336000.1.CDS.4;Parent=LotjaGi6g1v0336000.1
LjG1.1_chr6	PGSB	exon	65053150	65053226	.	+	.	ID=LotjaGi6g1v0336000.1.exon.6;Parent=LotjaGi6g1v0336000.1
LjG1.1_chr6	PGSB	CDS	65053150	65053226	.	+	2	ID=LotjaGi6g1v0336000.1.CDS.5;Parent=LotjaGi6g1v0336000.1
LjG1.1_chr6	PGSB	exon	65053359	65053538	.	+	.	ID=LotjaGi6g1v0336000.1.exon.7;Parent=LotjaGi6g1v0336000.1
LjG1.1_chr6	PGSB	CDS	65053359	65053538	.	+	0	ID=LotjaGi6g1v0336000.1.CDS.6;Parent=LotjaGi6g1v0336000.1
LjG1.1_chr6	PGSB	exon	65053729	65053773	.	+	.	ID=LotjaGi6g1v0336000.1.exon.8;Parent=LotjaGi6g1v0336000.1
LjG1.1_chr6	PGSB	CDS	65053729	65053773	.	+	0	ID=LotjaGi6g1v0336000.1.CDS.7;Parent=LotjaGi6g1v0336000.1
LjG1.1_chr6	PGSB	exon	65054348	65054452	.	+	.	ID=LotjaGi6g1v0336000.1.exon.9;Parent=LotjaGi6g1v0336000.1
LjG1.1_chr6	PGSB	CDS	65054348	65054452	.	+	0	ID=LotjaGi6g1v0336000.1.CDS.8;Parent=LotjaGi6g1v0336000.1
LjG1.1_chr6	PGSB	exon	65055853	65055966	.	+	.	ID=LotjaGi6g1v0336000.1.exon.10;Parent=LotjaGi6g1v0336000.1
LjG1.1_chr6	PGSB	CDS	65055853	65055966	.	+	0	ID=LotjaGi6g1v0336000.1.CDS.9;Parent=LotjaGi6g1v0336000.1
LjG1.1_chr6	PGSB	CDS	65056072	65056122	.	+	0	ID=LotjaGi6g1v0336000.1.CDS.10;Parent=LotjaGi6g1v0336000.1
LjG1.1_chr6	PGSB	exon	65056072	65056897	.	+	.	ID=LotjaGi6g1v0336000.1.exon.11;Parent=LotjaGi6g1v0336000.1
LjG1.1_chr6	PGSB	three_prime_UTR	65056123	65056897	.	+	.	ID=LotjaGi6g1v0336000.1.three_prime_UTR.3;Parent=LotjaGi6g1v0336000.1
LjG1.1_chr6	PGSB	mRNA	65048955	65056122	.	+	.	ID=LotjaGi6g1v0336000.2;Parent=LotjaGi6g1v0336000;description=Phenylalanine--tRNA ligase alpha subunit;ahrdqual=*-*;GO=GO:0000049,GO:0000166,GO:0000287,GO:0004812,GO:0004826,GO:0005524,GO:0005737,GO:0006412,GO:0006432,GO:0016874,GO:0043039,GO:0046872;IPR=IPR002319,IPR005121,IPR005121;Pfam=PF01409,PF03147,SSF55681,SSF54991;te-related=0
LjG1.1_chr6	PGSB	exon	65048955	65049173	.	+	.	ID=LotjaGi6g1v0336000.2.exon.1;Parent=LotjaGi6g1v0336000.2
LjG1.1_chr6	PGSB	five_prime_UTR	65048955	65049173	.	+	.	ID=LotjaGi6g1v0336000.2.five_prime_UTR.1;Parent=LotjaGi6g1v0336000.2
LjG1.1_chr6	PGSB	five_prime_UTR	65049755	65049756	.	+	.	ID=LotjaGi6g1v0336000.2.five_prime_UTR.2;Parent=LotjaGi6g1v0336000.2
LjG1.1_chr6	PGSB	exon	65049755	65049757	.	+	.	ID=LotjaGi6g1v0336000.2.exon.2;Parent=LotjaGi6g1v0336000.2
LjG1.1_chr6	PGSB	CDS	65049757	65049757	.	+	0	ID=LotjaGi6g1v0336000.2.CDS.1;Parent=LotjaGi6g1v0336000.2
LjG1.1_chr6	PGSB	exon	65050034	65050218	.	+	.	ID=LotjaGi6g1v0336000.2.exon.3;Parent=LotjaGi6g1v0336000.2
LjG1.1_chr6	PGSB	CDS	65050034	65050218	.	+	2	ID=LotjaGi6g1v0336000.2.CDS.2;Parent=LotjaGi6g1v0336000.2
LjG1.1_chr6	PGSB	exon	65052203	65052409	.	+	.	ID=LotjaGi6g1v0336000.2.exon.4;Parent=LotjaGi6g1v0336000.2
LjG1.1_chr6	PGSB	CDS	65052203	65052409	.	+	0	ID=LotjaGi6g1v0336000.2.CDS.3;Parent=LotjaGi6g1v0336000.2
LjG1.1_chr6	PGSB	exon	65052482	65052599	.	+	.	ID=LotjaGi6g1v0336000.2.exon.5;Parent=LotjaGi6g1v0336000.2
LjG1.1_chr6	PGSB	CDS	65052482	65052599	.	+	0	ID=LotjaGi6g1v0336000.2.CDS.4;Parent=LotjaGi6g1v0336000.2
LjG1.1_chr6	PGSB	exon	65053150	65053226	.	+	.	ID=LotjaGi6g1v0336000.2.exon.6;Parent=LotjaGi6g1v0336000.2
LjG1.1_chr6	PGSB	CDS	65053150	65053226	.	+	2	ID=LotjaGi6g1v0336000.2.CDS.5;Parent=LotjaGi6g1v0336000.2
LjG1.1_chr6	PGSB	exon	65053359	65053538	.	+	.	ID=LotjaGi6g1v0336000.2.exon.7;Parent=LotjaGi6g1v0336000.2
LjG1.1_chr6	PGSB	CDS	65053359	65053538	.	+	0	ID=LotjaGi6g1v0336000.2.CDS.6;Parent=LotjaGi6g1v0336000.2
LjG1.1_chr6	PGSB	exon	65053729	65053773	.	+	.	ID=LotjaGi6g1v0336000.2.exon.8;Parent=LotjaGi6g1v0336000.2
LjG1.1_chr6	PGSB	CDS	65053729	65053773	.	+	0	ID=LotjaGi6g1v0336000.2.CDS.7;Parent=LotjaGi6g1v0336000.2
LjG1.1_chr6	PGSB	exon	65054348	65054452	.	+	.	ID=LotjaGi6g1v0336000.2.exon.9;Parent=LotjaGi6g1v0336000.2
LjG1.1_chr6	PGSB	CDS	65054348	65054452	.	+	0	ID=LotjaGi6g1v0336000.2.CDS.8;Parent=LotjaGi6g1v0336000.2
LjG1.1_chr6	PGSB	exon	65055853	65055966	.	+	.	ID=LotjaGi6g1v0336000.2.exon.10;Parent=LotjaGi6g1v0336000.2
LjG1.1_chr6	PGSB	CDS	65055853	65055966	.	+	0	ID=LotjaGi6g1v0336000.2.CDS.9;Parent=LotjaGi6g1v0336000.2
LjG1.1_chr6	PGSB	exon	65056072	65056122	.	+	.	ID=LotjaGi6g1v0336000.2.exon.11;Parent=LotjaGi6g1v0336000.2
LjG1.1_chr6	PGSB	CDS	65056072	65056122	.	+	0	ID=LotjaGi6g1v0336000.2.CDS.10;Parent=LotjaGi6g1v0336000.2
LjG1.1_chr6	PGSB	mRNA	65048955	65056122	.	+	.	ID=LotjaGi6g1v0336000.3;Parent=LotjaGi6g1v0336000;description=Phenylalanine--tRNA ligase alpha subunit;ahrdqual=*-*;GO=GO:0000049,GO:0000166,GO:0000287,GO:0004812,GO:0004826,GO:0005524,GO:0005737,GO:0006412,GO:0006432,GO:0016874,GO:0043039,GO:0046872;IPR=IPR005121,IPR002319,IPR005121;Pfam=PF03147,SSF55681,PF01409,SSF54991;te-related=0
LjG1.1_chr6	PGSB	exon	65048955	65049162	.	+	.	ID=LotjaGi6g1v0336000.3.exon.1;Parent=LotjaGi6g1v0336000.3
LjG1.1_chr6	PGSB	CDS	65048955	65049162	.	+	0	ID=LotjaGi6g1v0336000.3.CDS.1;Parent=LotjaGi6g1v0336000.3
LjG1.1_chr6	PGSB	exon	65049755	65049757	.	+	.	ID=LotjaGi6g1v0336000.3.exon.2;Parent=LotjaGi6g1v0336000.3
LjG1.1_chr6	PGSB	CDS	65049755	65049757	.	+	2	ID=LotjaGi6g1v0336000.3.CDS.2;Parent=LotjaGi6g1v0336000.3
LjG1.1_chr6	PGSB	exon	65050034	65050218	.	+	.	ID=LotjaGi6g1v0336000.3.exon.3;Parent=LotjaGi6g1v0336000.3
LjG1.1_chr6	PGSB	CDS	65050034	65050218	.	+	2	ID=LotjaGi6g1v0336000.3.CDS.3;Parent=LotjaGi6g1v0336000.3
LjG1.1_chr6	PGSB	exon	65052203	65052409	.	+	.	ID=LotjaGi6g1v0336000.3.exon.4;Parent=LotjaGi6g1v0336000.3
LjG1.1_chr6	PGSB	CDS	65052203	65052409	.	+	0	ID=LotjaGi6g1v0336000.3.CDS.4;Parent=LotjaGi6g1v0336000.3
LjG1.1_chr6	PGSB	exon	65052482	65052599	.	+	.	ID=LotjaGi6g1v0336000.3.exon.5;Parent=LotjaGi6g1v0336000.3
LjG1.1_chr6	PGSB	CDS	65052482	65052599	.	+	0	ID=LotjaGi6g1v0336000.3.CDS.5;Parent=LotjaGi6g1v0336000.3
LjG1.1_chr6	PGSB	exon	65053150	65053226	.	+	.	ID=LotjaGi6g1v0336000.3.exon.6;Parent=LotjaGi6g1v0336000.3
LjG1.1_chr6	PGSB	CDS	65053150	65053226	.	+	2	ID=LotjaGi6g1v0336000.3.CDS.6;Parent=LotjaGi6g1v0336000.3
LjG1.1_chr6	PGSB	exon	65053359	65053538	.	+	.	ID=LotjaGi6g1v0336000.3.exon.7;Parent=LotjaGi6g1v0336000.3
LjG1.1_chr6	PGSB	CDS	65053359	65053538	.	+	0	ID=LotjaGi6g1v0336000.3.CDS.7;Parent=LotjaGi6g1v0336000.3
LjG1.1_chr6	PGSB	exon	65053729	65053773	.	+	.	ID=LotjaGi6g1v0336000.3.exon.8;Parent=LotjaGi6g1v0336000.3
LjG1.1_chr6	PGSB	CDS	65053729	65053773	.	+	0	ID=LotjaGi6g1v0336000.3.CDS.8;Parent=LotjaGi6g1v0336000.3
LjG1.1_chr6	PGSB	exon	65054348	65054452	.	+	.	ID=LotjaGi6g1v0336000.3.exon.9;Parent=LotjaGi6g1v0336000.3
LjG1.1_chr6	PGSB	CDS	65054348	65054452	.	+	0	ID=LotjaGi6g1v0336000.3.CDS.9;Parent=LotjaGi6g1v0336000.3
LjG1.1_chr6	PGSB	exon	65055853	65055966	.	+	.	ID=LotjaGi6g1v0336000.3.exon.10;Parent=LotjaGi6g1v0336000.3
LjG1.1_chr6	PGSB	CDS	65055853	65055966	.	+	0	ID=LotjaGi6g1v0336000.3.CDS.10;Parent=LotjaGi6g1v0336000.3
LjG1.1_chr6	PGSB	exon	65056072	65056122	.	+	.	ID=LotjaGi6g1v0336000.3.exon.11;Parent=LotjaGi6g1v0336000.3
LjG1.1_chr6	PGSB	CDS	65056072	65056122	.	+	0	ID=LotjaGi6g1v0336000.3.CDS.11;Parent=LotjaGi6g1v0336000.3
LjG1.1_chr6	PGSB	mRNA	65048973	65056122	.	+	.	ID=LotjaGi6g1v0336000.4;Parent=LotjaGi6g1v0336000;description=Phenylalanine--tRNA ligase alpha subunit;ahrdqual=*-*;GO=GO:0000049,GO:0000166,GO:0000287,GO:0004812,GO:0004826,GO:0005524,GO:0005737,GO:0006412,GO:0006432,GO:0016874,GO:0043039,GO:0046872;IPR=IPR005121,IPR002319,IPR005121;Pfam=SSF55681,PF03147,PF01409,SSF54991;te-related=0
LjG1.1_chr6	PGSB	exon	65048973	65049173	.	+	.	ID=LotjaGi6g1v0336000.4.exon.1;Parent=LotjaGi6g1v0336000.4
LjG1.1_chr6	PGSB	five_prime_UTR	65048973	65049173	.	+	.	ID=LotjaGi6g1v0336000.4.five_prime_UTR.1;Parent=LotjaGi6g1v0336000.4
LjG1.1_chr6	PGSB	five_prime_UTR	65050034	65050086	.	+	.	ID=LotjaGi6g1v0336000.4.five_prime_UTR.2;Parent=LotjaGi6g1v0336000.4
LjG1.1_chr6	PGSB	exon	65050034	65050218	.	+	.	ID=LotjaGi6g1v0336000.4.exon.2;Parent=LotjaGi6g1v0336000.4
LjG1.1_chr6	PGSB	CDS	65050087	65050218	.	+	0	ID=LotjaGi6g1v0336000.4.CDS.1;Parent=LotjaGi6g1v0336000.4
LjG1.1_chr6	PGSB	exon	65052203	65052409	.	+	.	ID=LotjaGi6g1v0336000.4.exon.3;Parent=LotjaGi6g1v0336000.4
LjG1.1_chr6	PGSB	CDS	65052203	65052409	.	+	0	ID=LotjaGi6g1v0336000.4.CDS.2;Parent=LotjaGi6g1v0336000.4
LjG1.1_chr6	PGSB	exon	65052482	65052599	.	+	.	ID=LotjaGi6g1v0336000.4.exon.4;Parent=LotjaGi6g1v0336000.4
LjG1.1_chr6	PGSB	CDS	65052482	65052599	.	+	0	ID=LotjaGi6g1v0336000.4.CDS.3;Parent=LotjaGi6g1v0336000.4
LjG1.1_chr6	PGSB	exon	65053150	65053226	.	+	.	ID=LotjaGi6g1v0336000.4.exon.5;Parent=LotjaGi6g1v0336000.4
LjG1.1_chr6	PGSB	CDS	65053150	65053226	.	+	2	ID=LotjaGi6g1v0336000.4.CDS.4;Parent=LotjaGi6g1v0336000.4
LjG1.1_chr6	PGSB	exon	65053359	65053538	.	+	.	ID=LotjaGi6g1v0336000.4.exon.6;Parent=LotjaGi6g1v0336000.4
LjG1.1_chr6	PGSB	CDS	65053359	65053538	.	+	0	ID=LotjaGi6g1v0336000.4.CDS.5;Parent=LotjaGi6g1v0336000.4
LjG1.1_chr6	PGSB	exon	65053729	65053773	.	+	.	ID=LotjaGi6g1v0336000.4.exon.7;Parent=LotjaGi6g1v0336000.4
LjG1.1_chr6	PGSB	CDS	65053729	65053773	.	+	0	ID=LotjaGi6g1v0336000.4.CDS.6;Parent=LotjaGi6g1v0336000.4
LjG1.1_chr6	PGSB	exon	65054348	65054452	.	+	.	ID=LotjaGi6g1v0336000.4.exon.8;Parent=LotjaGi6g1v0336000.4
LjG1.1_chr6	PGSB	CDS	65054348	65054452	.	+	0	ID=LotjaGi6g1v0336000.4.CDS.7;Parent=LotjaGi6g1v0336000.4
LjG1.1_chr6	PGSB	exon	65055853	65055966	.	+	.	ID=LotjaGi6g1v0336000.4.exon.9;Parent=LotjaGi6g1v0336000.4
LjG1.1_chr6	PGSB	CDS	65055853	65055966	.	+	0	ID=LotjaGi6g1v0336000.4.CDS.8;Parent=LotjaGi6g1v0336000.4
LjG1.1_chr6	PGSB	exon	65056072	65056122	.	+	.	ID=LotjaGi6g1v0336000.4.exon.10;Parent=LotjaGi6g1v0336000.4
LjG1.1_chr6	PGSB	CDS	65056072	65056122	.	+	0	ID=LotjaGi6g1v0336000.4.CDS.9;Parent=LotjaGi6g1v0336000.4
LjG1.1_chr6	PGSB	mRNA	65049729	65056122	.	+	.	ID=LotjaGi6g1v0336000.5;Parent=LotjaGi6g1v0336000;description=Phenylalanine--tRNA ligase alpha subunit;ahrdqual=*-*;GO=GO:0000049,GO:0000166,GO:0000287,GO:0004812,GO:0004826,GO:0005524,GO:0005737,GO:0006412,GO:0006432,GO:0016874,GO:0043039,GO:0046872;te-related=0
LjG1.1_chr6	PGSB	exon	65049729	65049757	.	+	.	ID=LotjaGi6g1v0336000.5.exon.1;Parent=LotjaGi6g1v0336000.5
LjG1.1_chr6	PGSB	CDS	65049757	65049757	.	+	0	ID=LotjaGi6g1v0336000.5.CDS.1;Parent=LotjaGi6g1v0336000.5
LjG1.1_chr6	PGSB	exon	65050034	65050218	.	+	.	ID=LotjaGi6g1v0336000.5.exon.2;Parent=LotjaGi6g1v0336000.5
LjG1.1_chr6	PGSB	CDS	65050034	65050218	.	+	2	ID=LotjaGi6g1v0336000.5.CDS.2;Parent=LotjaGi6g1v0336000.5
LjG1.1_chr6	PGSB	exon	65052203	65052409	.	+	.	ID=LotjaGi6g1v0336000.5.exon.3;Parent=LotjaGi6g1v0336000.5
LjG1.1_chr6	PGSB	CDS	65052203	65052409	.	+	0	ID=LotjaGi6g1v0336000.5.CDS.3;Parent=LotjaGi6g1v0336000.5
LjG1.1_chr6	PGSB	exon	65052482	65052599	.	+	.	ID=LotjaGi6g1v0336000.5.exon.4;Parent=LotjaGi6g1v0336000.5
LjG1.1_chr6	PGSB	CDS	65052482	65052599	.	+	0	ID=LotjaGi6g1v0336000.5.CDS.4;Parent=LotjaGi6g1v0336000.5
LjG1.1_chr6	PGSB	exon	65053150	65053226	.	+	.	ID=LotjaGi6g1v0336000.5.exon.5;Parent=LotjaGi6g1v0336000.5
LjG1.1_chr6	PGSB	CDS	65053150	65053226	.	+	2	ID=LotjaGi6g1v0336000.5.CDS.5;Parent=LotjaGi6g1v0336000.5
LjG1.1_chr6	PGSB	exon	65053359	65053538	.	+	.	ID=LotjaGi6g1v0336000.5.exon.6;Parent=LotjaGi6g1v0336000.5
LjG1.1_chr6	PGSB	CDS	65053359	65053538	.	+	0	ID=LotjaGi6g1v0336000.5.CDS.6;Parent=LotjaGi6g1v0336000.5
LjG1.1_chr6	PGSB	exon	65053729	65053773	.	+	.	ID=LotjaGi6g1v0336000.5.exon.7;Parent=LotjaGi6g1v0336000.5
LjG1.1_chr6	PGSB	CDS	65053729	65053773	.	+	0	ID=LotjaGi6g1v0336000.5.CDS.7;Parent=LotjaGi6g1v0336000.5
LjG1.1_chr6	PGSB	exon	65054348	65054452	.	+	.	ID=LotjaGi6g1v0336000.5.exon.8;Parent=LotjaGi6g1v0336000.5
LjG1.1_chr6	PGSB	CDS	65054348	65054452	.	+	0	ID=LotjaGi6g1v0336000.5.CDS.8;Parent=LotjaGi6g1v0336000.5
LjG1.1_chr6	PGSB	exon	65055853	65055966	.	+	.	ID=LotjaGi6g1v0336000.5.exon.9;Parent=LotjaGi6g1v0336000.5
LjG1.1_chr6	PGSB	CDS	65055853	65055966	.	+	0	ID=LotjaGi6g1v0336000.5.CDS.9;Parent=LotjaGi6g1v0336000.5
LjG1.1_chr6	PGSB	exon	65056072	65056122	.	+	.	ID=LotjaGi6g1v0336000.5.exon.10;Parent=LotjaGi6g1v0336000.5
LjG1.1_chr6	PGSB	CDS	65056072	65056122	.	+	0	ID=LotjaGi6g1v0336000.5.CDS.10;Parent=LotjaGi6g1v0336000.5
LjG1.1_chr6	PGSB	mRNA	65049991	65056122	.	+	.	ID=LotjaGi6g1v0336000.6;Parent=LotjaGi6g1v0336000;description=Phenylalanine--tRNA ligase alpha subunit;ahrdqual=*-*;GO=GO:0000049,GO:0000166,GO:0000287,GO:0004812,GO:0004826,GO:0005524,GO:0005737,GO:0006412,GO:0006432,GO:0016874,GO:0043039,GO:0046872;te-related=0
LjG1.1_chr6	PGSB	exon	65049991	65050218	.	+	.	ID=LotjaGi6g1v0336000.6.exon.1;Parent=LotjaGi6g1v0336000.6
LjG1.1_chr6	PGSB	CDS	65050087	65050218	.	+	0	ID=LotjaGi6g1v0336000.6.CDS.1;Parent=LotjaGi6g1v0336000.6
LjG1.1_chr6	PGSB	exon	65052203	65052409	.	+	.	ID=LotjaGi6g1v0336000.6.exon.2;Parent=LotjaGi6g1v0336000.6
LjG1.1_chr6	PGSB	CDS	65052203	65052409	.	+	0	ID=LotjaGi6g1v0336000.6.CDS.2;Parent=LotjaGi6g1v0336000.6
LjG1.1_chr6	PGSB	exon	65052482	65052599	.	+	.	ID=LotjaGi6g1v0336000.6.exon.3;Parent=LotjaGi6g1v0336000.6
LjG1.1_chr6	PGSB	CDS	65052482	65052599	.	+	0	ID=LotjaGi6g1v0336000.6.CDS.3;Parent=LotjaGi6g1v0336000.6
LjG1.1_chr6	PGSB	exon	65053150	65053226	.	+	.	ID=LotjaGi6g1v0336000.6.exon.4;Parent=LotjaGi6g1v0336000.6
LjG1.1_chr6	PGSB	CDS	65053150	65053226	.	+	2	ID=LotjaGi6g1v0336000.6.CDS.4;Parent=LotjaGi6g1v0336000.6
LjG1.1_chr6	PGSB	exon	65053359	65053538	.	+	.	ID=LotjaGi6g1v0336000.6.exon.5;Parent=LotjaGi6g1v0336000.6
LjG1.1_chr6	PGSB	CDS	65053359	65053538	.	+	0	ID=LotjaGi6g1v0336000.6.CDS.5;Parent=LotjaGi6g1v0336000.6
LjG1.1_chr6	PGSB	exon	65053729	65053773	.	+	.	ID=LotjaGi6g1v0336000.6.exon.6;Parent=LotjaGi6g1v0336000.6
LjG1.1_chr6	PGSB	CDS	65053729	65053773	.	+	0	ID=LotjaGi6g1v0336000.6.CDS.6;Parent=LotjaGi6g1v0336000.6
LjG1.1_chr6	PGSB	exon	65054348	65054452	.	+	.	ID=LotjaGi6g1v0336000.6.exon.7;Parent=LotjaGi6g1v0336000.6
LjG1.1_chr6	PGSB	CDS	65054348	65054452	.	+	0	ID=LotjaGi6g1v0336000.6.CDS.7;Parent=LotjaGi6g1v0336000.6
LjG1.1_chr6	PGSB	exon	65055853	65055966	.	+	.	ID=LotjaGi6g1v0336000.6.exon.8;Parent=LotjaGi6g1v0336000.6
LjG1.1_chr6	PGSB	CDS	65055853	65055966	.	+	0	ID=LotjaGi6g1v0336000.6.CDS.8;Parent=LotjaGi6g1v0336000.6
LjG1.1_chr6	PGSB	exon	65056072	65056122	.	+	.	ID=LotjaGi6g1v0336000.6.exon.9;Parent=LotjaGi6g1v0336000.6
LjG1.1_chr6	PGSB	CDS	65056072	65056122	.	+	0	ID=LotjaGi6g1v0336000.6.CDS.9;Parent=LotjaGi6g1v0336000.6
###
LjG1.1_chr6	PGSB	CDS	65056072	65056122	.	+	0	ID=LotjaGi6g1v0336000.6.CDS.9;Parent=LotjaGi6g1v0336000.6
LjG1.1_chr6	PGSB	gene	65060631	65061988	.	-	.	ID=LotjaGi6g1v0336100
LjG1.1_chr6	PGSB	mRNA	65060631	65061988	.	-	.	ID=LotjaGi6g1v0336100.1;Parent=LotjaGi6g1v0336100;description=Fatty acid oxidation complex subunit alpha;ahrdqual=***;GO=GO:0003824,GO:0008152;IPR=IPR029045,IPR001753;Pfam=SSF52096,PF00378;te-related=0
LjG1.1_chr6	PGSB	three_prime_UTR	65060631	65060883	.	-	.	ID=LotjaGi6g1v0336100.1.three_prime_UTR.1;Parent=LotjaGi6g1v0336100.1
LjG1.1_chr6	PGSB	exon	65060631	65061988	.	-	.	ID=LotjaGi6g1v0336100.1.exon.1;Parent=LotjaGi6g1v0336100.1
LjG1.1_chr6	PGSB	CDS	65060884	65061597	.	-	0	ID=LotjaGi6g1v0336100.1.CDS.1;Parent=LotjaGi6g1v0336100.1
LjG1.1_chr6	PGSB	five_prime_UTR	65061598	65061988	.	-	.	ID=LotjaGi6g1v0336100.1.five_prime_UTR.2;Parent=LotjaGi6g1v0336100.1
###
LjG1.1_chr6	PGSB	five_prime_UTR	65061598	65061988	.	-	.	ID=LotjaGi6g1v0336100.1.five_prime_UTR.2;Parent=LotjaGi6g1v0336100.1
LjG1.1_chr6	PGSB	gene	65062610	65072624	.	-	.	ID=LotjaGi6g1v0336200
LjG1.1_chr6	PGSB	mRNA	65062610	65072624	.	-	.	ID=LotjaGi6g1v0336200.1;Parent=LotjaGi6g1v0336200;description=SNF2 domain-containing protein / helicase domain-containing protein;ahrdqual=*-*;IPR=IPR027417,IPR027417,IPR027417,IPR001650,IPR018957,IPR027417,IPR027417,IPR027417,IPR000330;Pfam=SSF52540,SSF52540,SSF52540,PF00271,SSF57850,PF00097,SSF52540,SSF52540,SSF52540,PF00176;te-related=0
LjG1.1_chr6	PGSB	three_prime_UTR	65062610	65063619	.	-	.	ID=LotjaGi6g1v0336200.1.three_prime_UTR.1;Parent=LotjaGi6g1v0336200.1
LjG1.1_chr6	PGSB	exon	65062610	65063724	.	-	.	ID=LotjaGi6g1v0336200.1.exon.1;Parent=LotjaGi6g1v0336200.1
LjG1.1_chr6	PGSB	CDS	65063620	65063724	.	-	0	ID=LotjaGi6g1v0336200.1.CDS.1;Parent=LotjaGi6g1v0336200.1
LjG1.1_chr6	PGSB	exon	65064295	65064504	.	-	.	ID=LotjaGi6g1v0336200.1.exon.2;Parent=LotjaGi6g1v0336200.1
LjG1.1_chr6	PGSB	CDS	65064295	65064504	.	-	0	ID=LotjaGi6g1v0336200.1.CDS.2;Parent=LotjaGi6g1v0336200.1
LjG1.1_chr6	PGSB	exon	65064697	65065308	.	-	.	ID=LotjaGi6g1v0336200.1.exon.3;Parent=LotjaGi6g1v0336200.1
LjG1.1_chr6	PGSB	CDS	65064697	65065308	.	-	0	ID=LotjaGi6g1v0336200.1.CDS.3;Parent=LotjaGi6g1v0336200.1
LjG1.1_chr6	PGSB	exon	65065968	65066189	.	-	.	ID=LotjaGi6g1v0336200.1.exon.4;Parent=LotjaGi6g1v0336200.1
LjG1.1_chr6	PGSB	CDS	65065968	65066189	.	-	0	ID=LotjaGi6g1v0336200.1.CDS.4;Parent=LotjaGi6g1v0336200.1
LjG1.1_chr6	PGSB	exon	65066348	65066478	.	-	.	ID=LotjaGi6g1v0336200.1.exon.5;Parent=LotjaGi6g1v0336200.1
LjG1.1_chr6	PGSB	CDS	65066348	65066478	.	-	2	ID=LotjaGi6g1v0336200.1.CDS.5;Parent=LotjaGi6g1v0336200.1
LjG1.1_chr6	PGSB	exon	65066865	65067744	.	-	.	ID=LotjaGi6g1v0336200.1.exon.6;Parent=LotjaGi6g1v0336200.1
LjG1.1_chr6	PGSB	CDS	65066865	65067744	.	-	0	ID=LotjaGi6g1v0336200.1.CDS.6;Parent=LotjaGi6g1v0336200.1
LjG1.1_chr6	PGSB	exon	65067839	65067916	.	-	.	ID=LotjaGi6g1v0336200.1.exon.7;Parent=LotjaGi6g1v0336200.1
LjG1.1_chr6	PGSB	CDS	65067839	65067916	.	-	0	ID=LotjaGi6g1v0336200.1.CDS.7;Parent=LotjaGi6g1v0336200.1
LjG1.1_chr6	PGSB	exon	65068916	65068987	.	-	.	ID=LotjaGi6g1v0336200.1.exon.8;Parent=LotjaGi6g1v0336200.1
LjG1.1_chr6	PGSB	CDS	65068916	65068987	.	-	0	ID=LotjaGi6g1v0336200.1.CDS.8;Parent=LotjaGi6g1v0336200.1
LjG1.1_chr6	PGSB	exon	65069325	65070472	.	-	.	ID=LotjaGi6g1v0336200.1.exon.9;Parent=LotjaGi6g1v0336200.1
LjG1.1_chr6	PGSB	CDS	65069325	65070472	.	-	2	ID=LotjaGi6g1v0336200.1.CDS.9;Parent=LotjaGi6g1v0336200.1
LjG1.1_chr6	PGSB	exon	65070580	65070864	.	-	.	ID=LotjaGi6g1v0336200.1.exon.10;Parent=LotjaGi6g1v0336200.1
LjG1.1_chr6	PGSB	CDS	65070580	65070864	.	-	2	ID=LotjaGi6g1v0336200.1.CDS.10;Parent=LotjaGi6g1v0336200.1
LjG1.1_chr6	PGSB	exon	65071146	65071224	.	-	.	ID=LotjaGi6g1v0336200.1.exon.11;Parent=LotjaGi6g1v0336200.1
LjG1.1_chr6	PGSB	CDS	65071146	65071224	.	-	0	ID=LotjaGi6g1v0336200.1.CDS.11;Parent=LotjaGi6g1v0336200.1
LjG1.1_chr6	PGSB	CDS	65072132	65072263	.	-	0	ID=LotjaGi6g1v0336200.1.CDS.12;Parent=LotjaGi6g1v0336200.1
LjG1.1_chr6	PGSB	exon	65072132	65072624	.	-	.	ID=LotjaGi6g1v0336200.1.exon.12;Parent=LotjaGi6g1v0336200.1
LjG1.1_chr6	PGSB	five_prime_UTR	65072264	65072624	.	-	.	ID=LotjaGi6g1v0336200.1.five_prime_UTR.2;Parent=LotjaGi6g1v0336200.1
###
LjG1.1_chr6	PGSB	five_prime_UTR	65072264	65072624	.	-	.	ID=LotjaGi6g1v0336200.1.five_prime_UTR.2;Parent=LotjaGi6g1v0336200.1
LjG1.1_chr6	PGSB	gene	65074048	65079361	.	+	.	ID=LotjaGi6g1v0336300
LjG1.1_chr6	PGSB	mRNA	65074048	65079361	.	+	.	ID=LotjaGi6g1v0336300.1;Parent=LotjaGi6g1v0336300;description=LisH and RanBPM domains containing protein;ahrdqual=***;IPR=IPR024964,IPR006594;Pfam=PF10607,PF08513;te-related=0
LjG1.1_chr6	PGSB	exon	65074048	65074320	.	+	.	ID=LotjaGi6g1v0336300.1.exon.1;Parent=LotjaGi6g1v0336300.1
LjG1.1_chr6	PGSB	five_prime_UTR	65074048	65074320	.	+	.	ID=LotjaGi6g1v0336300.1.five_prime_UTR.1;Parent=LotjaGi6g1v0336300.1
LjG1.1_chr6	PGSB	five_prime_UTR	65074478	65074559	.	+	.	ID=LotjaGi6g1v0336300.1.five_prime_UTR.2;Parent=LotjaGi6g1v0336300.1
LjG1.1_chr6	PGSB	exon	65074478	65074562	.	+	.	ID=LotjaGi6g1v0336300.1.exon.2;Parent=LotjaGi6g1v0336300.1
LjG1.1_chr6	PGSB	CDS	65074560	65074562	.	+	0	ID=LotjaGi6g1v0336300.1.CDS.1;Parent=LotjaGi6g1v0336300.1
LjG1.1_chr6	PGSB	exon	65075108	65075267	.	+	.	ID=LotjaGi6g1v0336300.1.exon.3;Parent=LotjaGi6g1v0336300.1
LjG1.1_chr6	PGSB	CDS	65075108	65075267	.	+	0	ID=LotjaGi6g1v0336300.1.CDS.2;Parent=LotjaGi6g1v0336300.1
LjG1.1_chr6	PGSB	exon	65075375	65075481	.	+	.	ID=LotjaGi6g1v0336300.1.exon.4;Parent=LotjaGi6g1v0336300.1
LjG1.1_chr6	PGSB	CDS	65075375	65075481	.	+	2	ID=LotjaGi6g1v0336300.1.CDS.3;Parent=LotjaGi6g1v0336300.1
LjG1.1_chr6	PGSB	exon	65076122	65076253	.	+	.	ID=LotjaGi6g1v0336300.1.exon.5;Parent=LotjaGi6g1v0336300.1
LjG1.1_chr6	PGSB	CDS	65076122	65076253	.	+	0	ID=LotjaGi6g1v0336300.1.CDS.4;Parent=LotjaGi6g1v0336300.1
LjG1.1_chr6	PGSB	exon	65076408	65076564	.	+	.	ID=LotjaGi6g1v0336300.1.exon.6;Parent=LotjaGi6g1v0336300.1
LjG1.1_chr6	PGSB	CDS	65076408	65076564	.	+	0	ID=LotjaGi6g1v0336300.1.CDS.5;Parent=LotjaGi6g1v0336300.1
LjG1.1_chr6	PGSB	CDS	65077491	65077612	.	+	2	ID=LotjaGi6g1v0336300.1.CDS.6;Parent=LotjaGi6g1v0336300.1
LjG1.1_chr6	PGSB	exon	65077491	65079361	.	+	.	ID=LotjaGi6g1v0336300.1.exon.7;Parent=LotjaGi6g1v0336300.1
LjG1.1_chr6	PGSB	three_prime_UTR	65077613	65079361	.	+	.	ID=LotjaGi6g1v0336300.1.three_prime_UTR.3;Parent=LotjaGi6g1v0336300.1
LjG1.1_chr6	PGSB	mRNA	65074814	65077612	.	+	.	ID=LotjaGi6g1v0336300.2;Parent=LotjaGi6g1v0336300;description=LisH and RanBPM domains containing protein;ahrdqual=***;IPR=IPR024964,IPR006594;Pfam=PF10607,PF08513;te-related=0
LjG1.1_chr6	PGSB	exon	65074814	65074870	.	+	.	ID=LotjaGi6g1v0336300.2.exon.1;Parent=LotjaGi6g1v0336300.2
LjG1.1_chr6	PGSB	five_prime_UTR	65074814	65074870	.	+	.	ID=LotjaGi6g1v0336300.2.five_prime_UTR.1;Parent=LotjaGi6g1v0336300.2
LjG1.1_chr6	PGSB	five_prime_UTR	65075108	65075182	.	+	.	ID=LotjaGi6g1v0336300.2.five_prime_UTR.2;Parent=LotjaGi6g1v0336300.2
LjG1.1_chr6	PGSB	exon	65075108	65075267	.	+	.	ID=LotjaGi6g1v0336300.2.exon.2;Parent=LotjaGi6g1v0336300.2
LjG1.1_chr6	PGSB	CDS	65075183	65075267	.	+	0	ID=LotjaGi6g1v0336300.2.CDS.1;Parent=LotjaGi6g1v0336300.2
LjG1.1_chr6	PGSB	exon	65075375	65075481	.	+	.	ID=LotjaGi6g1v0336300.2.exon.3;Parent=LotjaGi6g1v0336300.2
LjG1.1_chr6	PGSB	CDS	65075375	65075481	.	+	2	ID=LotjaGi6g1v0336300.2.CDS.2;Parent=LotjaGi6g1v0336300.2
LjG1.1_chr6	PGSB	exon	65076122	65076253	.	+	.	ID=LotjaGi6g1v0336300.2.exon.4;Parent=LotjaGi6g1v0336300.2
LjG1.1_chr6	PGSB	CDS	65076122	65076253	.	+	0	ID=LotjaGi6g1v0336300.2.CDS.3;Parent=LotjaGi6g1v0336300.2
LjG1.1_chr6	PGSB	exon	65076408	65076564	.	+	.	ID=LotjaGi6g1v0336300.2.exon.5;Parent=LotjaGi6g1v0336300.2
LjG1.1_chr6	PGSB	CDS	65076408	65076564	.	+	0	ID=LotjaGi6g1v0336300.2.CDS.4;Parent=LotjaGi6g1v0336300.2
LjG1.1_chr6	PGSB	exon	65077491	65077612	.	+	.	ID=LotjaGi6g1v0336300.2.exon.6;Parent=LotjaGi6g1v0336300.2
LjG1.1_chr6	PGSB	CDS	65077491	65077612	.	+	2	ID=LotjaGi6g1v0336300.2.CDS.5;Parent=LotjaGi6g1v0336300.2
LjG1.1_chr6	PGSB	mRNA	65075013	65077612	.	+	.	ID=LotjaGi6g1v0336300.3;Parent=LotjaGi6g1v0336300;description=LisH and RanBPM domains containing protein;ahrdqual=***;te-related=0
LjG1.1_chr6	PGSB	exon	65075013	65075267	.	+	.	ID=LotjaGi6g1v0336300.3.exon.1;Parent=LotjaGi6g1v0336300.3
LjG1.1_chr6	PGSB	CDS	65075183	65075267	.	+	0	ID=LotjaGi6g1v0336300.3.CDS.1;Parent=LotjaGi6g1v0336300.3
LjG1.1_chr6	PGSB	exon	65075375	65075481	.	+	.	ID=LotjaGi6g1v0336300.3.exon.2;Parent=LotjaGi6g1v0336300.3
LjG1.1_chr6	PGSB	CDS	65075375	65075481	.	+	2	ID=LotjaGi6g1v0336300.3.CDS.2;Parent=LotjaGi6g1v0336300.3
LjG1.1_chr6	PGSB	exon	65076122	65076253	.	+	.	ID=LotjaGi6g1v0336300.3.exon.3;Parent=LotjaGi6g1v0336300.3
LjG1.1_chr6	PGSB	CDS	65076122	65076253	.	+	0	ID=LotjaGi6g1v0336300.3.CDS.3;Parent=LotjaGi6g1v0336300.3
LjG1.1_chr6	PGSB	exon	65076408	65076564	.	+	.	ID=LotjaGi6g1v0336300.3.exon.4;Parent=LotjaGi6g1v0336300.3
LjG1.1_chr6	PGSB	CDS	65076408	65076564	.	+	0	ID=LotjaGi6g1v0336300.3.CDS.4;Parent=LotjaGi6g1v0336300.3
LjG1.1_chr6	PGSB	exon	65077491	65077612	.	+	.	ID=LotjaGi6g1v0336300.3.exon.5;Parent=LotjaGi6g1v0336300.3
LjG1.1_chr6	PGSB	CDS	65077491	65077612	.	+	2	ID=LotjaGi6g1v0336300.3.CDS.5;Parent=LotjaGi6g1v0336300.3
LjG1.1_chr6	PGSB	mRNA	65075057	65077612	.	+	.	ID=LotjaGi6g1v0336300.4;Parent=LotjaGi6g1v0336300;description=LisH and RanBPM domains containing protein;ahrdqual=***;IPR=IPR024964,IPR006594;Pfam=PF10607,PF08513;te-related=0
LjG1.1_chr6	PGSB	five_prime_UTR	65075057	65075182	.	+	.	ID=LotjaGi6g1v0336300.4.five_prime_UTR.1;Parent=LotjaGi6g1v0336300.4
LjG1.1_chr6	PGSB	exon	65075057	65075267	.	+	.	ID=LotjaGi6g1v0336300.4.exon.1;Parent=LotjaGi6g1v0336300.4
LjG1.1_chr6	PGSB	CDS	65075183	65075267	.	+	0	ID=LotjaGi6g1v0336300.4.CDS.1;Parent=LotjaGi6g1v0336300.4
LjG1.1_chr6	PGSB	exon	65075378	65075481	.	+	.	ID=LotjaGi6g1v0336300.4.exon.2;Parent=LotjaGi6g1v0336300.4
LjG1.1_chr6	PGSB	CDS	65075378	65075481	.	+	2	ID=LotjaGi6g1v0336300.4.CDS.2;Parent=LotjaGi6g1v0336300.4
LjG1.1_chr6	PGSB	exon	65076122	65076253	.	+	.	ID=LotjaGi6g1v0336300.4.exon.3;Parent=LotjaGi6g1v0336300.4
LjG1.1_chr6	PGSB	CDS	65076122	65076253	.	+	0	ID=LotjaGi6g1v0336300.4.CDS.3;Parent=LotjaGi6g1v0336300.4
LjG1.1_chr6	PGSB	exon	65076408	65076564	.	+	.	ID=LotjaGi6g1v0336300.4.exon.4;Parent=LotjaGi6g1v0336300.4
LjG1.1_chr6	PGSB	CDS	65076408	65076564	.	+	0	ID=LotjaGi6g1v0336300.4.CDS.4;Parent=LotjaGi6g1v0336300.4
LjG1.1_chr6	PGSB	exon	65077491	65077612	.	+	.	ID=LotjaGi6g1v0336300.4.exon.5;Parent=LotjaGi6g1v0336300.4
LjG1.1_chr6	PGSB	CDS	65077491	65077612	.	+	2	ID=LotjaGi6g1v0336300.4.CDS.5;Parent=LotjaGi6g1v0336300.4
LjG1.1_chr6	PGSB	mRNA	65075311	65077612	.	+	.	ID=LotjaGi6g1v0336300.5;Parent=LotjaGi6g1v0336300;description=LisH and RanBPM domains containing protein;ahrdqual=***;IPR=IPR024964;Pfam=PF10607;te-related=0
LjG1.1_chr6	PGSB	exon	65075311	65075481	.	+	.	ID=LotjaGi6g1v0336300.5.exon.1;Parent=LotjaGi6g1v0336300.5
LjG1.1_chr6	PGSB	CDS	65075407	65075481	.	+	0	ID=LotjaGi6g1v0336300.5.CDS.1;Parent=LotjaGi6g1v0336300.5
LjG1.1_chr6	PGSB	exon	65076122	65076253	.	+	.	ID=LotjaGi6g1v0336300.5.exon.2;Parent=LotjaGi6g1v0336300.5
LjG1.1_chr6	PGSB	CDS	65076122	65076253	.	+	0	ID=LotjaGi6g1v0336300.5.CDS.2;Parent=LotjaGi6g1v0336300.5
LjG1.1_chr6	PGSB	exon	65076408	65076564	.	+	.	ID=LotjaGi6g1v0336300.5.exon.3;Parent=LotjaGi6g1v0336300.5
LjG1.1_chr6	PGSB	CDS	65076408	65076564	.	+	0	ID=LotjaGi6g1v0336300.5.CDS.3;Parent=LotjaGi6g1v0336300.5
LjG1.1_chr6	PGSB	exon	65077491	65077612	.	+	.	ID=LotjaGi6g1v0336300.5.exon.4;Parent=LotjaGi6g1v0336300.5
LjG1.1_chr6	PGSB	CDS	65077491	65077612	.	+	2	ID=LotjaGi6g1v0336300.5.CDS.4;Parent=LotjaGi6g1v0336300.5
###
LjG1.1_chr6	PGSB	CDS	65077491	65077612	.	+	2	ID=LotjaGi6g1v0336300.5.CDS.4;Parent=LotjaGi6g1v0336300.5
LjG1.1_chr6	PGSB	gene	65083478	65084984	.	+	.	ID=LotjaGi6g1v0336400_LC
LjG1.1_chr6	PGSB	mRNA	65083478	65084984	.	+	.	ID=LotjaGi6g1v0336400_LC.1;Parent=LotjaGi6g1v0336400_LC;description=F-box/kelch-repeat protein family;ahrdqual=***;IPR=IPR006652,IPR006652;Pfam=PF01344,PF01344,SSF117281;te-related=0
LjG1.1_chr6	PGSB	five_prime_UTR	65083478	65084012	.	+	.	ID=LotjaGi6g1v0336400_LC.1.five_prime_UTR.1;Parent=LotjaGi6g1v0336400_LC.1
LjG1.1_chr6	PGSB	exon	65083478	65084984	.	+	.	ID=LotjaGi6g1v0336400_LC.1.exon.1;Parent=LotjaGi6g1v0336400_LC.1
LjG1.1_chr6	PGSB	CDS	65084013	65084984	.	+	0	ID=LotjaGi6g1v0336400_LC.1.CDS.1;Parent=LotjaGi6g1v0336400_LC.1
###
LjG1.1_chr6	PGSB	CDS	65084013	65084984	.	+	0	ID=LotjaGi6g1v0336400_LC.1.CDS.1;Parent=LotjaGi6g1v0336400_LC.1
LjG1.1_chr6	PGSB	gene	65088399	65092315	.	+	.	ID=LotjaGi6g1v0336500
LjG1.1_chr6	PGSB	mRNA	65088399	65092315	.	+	.	ID=LotjaGi6g1v0336500.1;Parent=LotjaGi6g1v0336500;description=multidrug resistance protein;ahrdqual=***;te-related=0
LjG1.1_chr6	PGSB	five_prime_UTR	65088399	65088931	.	+	.	ID=LotjaGi6g1v0336500.1.five_prime_UTR.1;Parent=LotjaGi6g1v0336500.1
LjG1.1_chr6	PGSB	exon	65088399	65089213	.	+	.	ID=LotjaGi6g1v0336500.1.exon.1;Parent=LotjaGi6g1v0336500.1
LjG1.1_chr6	PGSB	CDS	65088932	65089213	.	+	0	ID=LotjaGi6g1v0336500.1.CDS.1;Parent=LotjaGi6g1v0336500.1
LjG1.1_chr6	PGSB	CDS	65091686	65091868	.	+	0	ID=LotjaGi6g1v0336500.1.CDS.2;Parent=LotjaGi6g1v0336500.1
LjG1.1_chr6	PGSB	exon	65091686	65092315	.	+	.	ID=LotjaGi6g1v0336500.1.exon.2;Parent=LotjaGi6g1v0336500.1
LjG1.1_chr6	PGSB	three_prime_UTR	65091869	65092315	.	+	.	ID=LotjaGi6g1v0336500.1.three_prime_UTR.2;Parent=LotjaGi6g1v0336500.1
###
LjG1.1_chr6	PGSB	three_prime_UTR	65091869	65092315	.	+	.	ID=LotjaGi6g1v0336500.1.three_prime_UTR.2;Parent=LotjaGi6g1v0336500.1
LjG1.1_chr6	PGSB	gene	65095115	65096842	.	-	.	ID=LotjaGi6g1v0336600
LjG1.1_chr6	PGSB	mRNA	65095115	65096842	.	-	.	ID=LotjaGi6g1v0336600.1;Parent=LotjaGi6g1v0336600;description=BEST plant protein match is: (TAIR:plant.1) protein, putative;ahrdqual=***;te-related=0
LjG1.1_chr6	PGSB	three_prime_UTR	65095115	65095733	.	-	.	ID=LotjaGi6g1v0336600.1.three_prime_UTR.1;Parent=LotjaGi6g1v0336600.1
LjG1.1_chr6	PGSB	exon	65095115	65096842	.	-	.	ID=LotjaGi6g1v0336600.1.exon.1;Parent=LotjaGi6g1v0336600.1
LjG1.1_chr6	PGSB	CDS	65095734	65096534	.	-	0	ID=LotjaGi6g1v0336600.1.CDS.1;Parent=LotjaGi6g1v0336600.1
LjG1.1_chr6	PGSB	five_prime_UTR	65096535	65096842	.	-	.	ID=LotjaGi6g1v0336600.1.five_prime_UTR.2;Parent=LotjaGi6g1v0336600.1
###
LjG1.1_chr6	PGSB	five_prime_UTR	65096535	65096842	.	-	.	ID=LotjaGi6g1v0336600.1.five_prime_UTR.2;Parent=LotjaGi6g1v0336600.1
LjG1.1_chr6	PGSB	gene	65100510	65102391	.	-	.	ID=LotjaGi6g1v0336700
LjG1.1_chr6	PGSB	mRNA	65100510	65102391	.	-	.	ID=LotjaGi6g1v0336700.1;Parent=LotjaGi6g1v0336700;description=UDP-glycosyltransferase;ahrdqual=***;GO=GO:0008152,GO:0016740,GO:0016758;IPR=IPR002213;Pfam=PF00201,SSF53756;te-related=0
LjG1.1_chr6	PGSB	three_prime_UTR	65100510	65100613	.	-	.	ID=LotjaGi6g1v0336700.1.three_prime_UTR.1;Parent=LotjaGi6g1v0336700.1
LjG1.1_chr6	PGSB	exon	65100510	65101416	.	-	.	ID=LotjaGi6g1v0336700.1.exon.1;Parent=LotjaGi6g1v0336700.1
LjG1.1_chr6	PGSB	CDS	65100614	65101416	.	-	2	ID=LotjaGi6g1v0336700.1.CDS.1;Parent=LotjaGi6g1v0336700.1
LjG1.1_chr6	PGSB	CDS	65101659	65102250	.	-	0	ID=LotjaGi6g1v0336700.1.CDS.2;Parent=LotjaGi6g1v0336700.1
LjG1.1_chr6	PGSB	exon	65101659	65102391	.	-	.	ID=LotjaGi6g1v0336700.1.exon.2;Parent=LotjaGi6g1v0336700.1
LjG1.1_chr6	PGSB	five_prime_UTR	65102251	65102391	.	-	.	ID=LotjaGi6g1v0336700.1.five_prime_UTR.2;Parent=LotjaGi6g1v0336700.1
###
LjG1.1_chr6	PGSB	five_prime_UTR	65102251	65102391	.	-	.	ID=LotjaGi6g1v0336700.1.five_prime_UTR.2;Parent=LotjaGi6g1v0336700.1
LjG1.1_chr6	PGSB	gene	65114291	65120893	.	+	.	ID=LotjaGi6g1v0336800
LjG1.1_chr6	PGSB	mRNA	65114291	65120893	.	+	.	ID=LotjaGi6g1v0336800.1;Parent=LotjaGi6g1v0336800;description=Receptor-like protein kinase;ahrdqual=***;GO=GO:0000166,GO:0004672,GO:0004674,GO:0005524,GO:0005576,GO:0005886,GO:0006468,GO:0016020,GO:0016021,GO:0016301,GO:0016310,GO:0016740,GO:0019199;IPR=IPR011009,IPR001245,IPR032675;Pfam=SSF56112,PF07714,SSF52058;te-related=0
LjG1.1_chr6	PGSB	five_prime_UTR	65114291	65114612	.	+	.	ID=LotjaGi6g1v0336800.1.five_prime_UTR.1;Parent=LotjaGi6g1v0336800.1
LjG1.1_chr6	PGSB	exon	65114291	65114712	.	+	.	ID=LotjaGi6g1v0336800.1.exon.1;Parent=LotjaGi6g1v0336800.1
LjG1.1_chr6	PGSB	CDS	65114613	65114712	.	+	0	ID=LotjaGi6g1v0336800.1.CDS.1;Parent=LotjaGi6g1v0336800.1
LjG1.1_chr6	PGSB	exon	65114840	65114969	.	+	.	ID=LotjaGi6g1v0336800.1.exon.2;Parent=LotjaGi6g1v0336800.1
LjG1.1_chr6	PGSB	CDS	65114840	65114969	.	+	2	ID=LotjaGi6g1v0336800.1.CDS.2;Parent=LotjaGi6g1v0336800.1
LjG1.1_chr6	PGSB	exon	65115286	65115354	.	+	.	ID=LotjaGi6g1v0336800.1.exon.3;Parent=LotjaGi6g1v0336800.1
LjG1.1_chr6	PGSB	CDS	65115286	65115354	.	+	1	ID=LotjaGi6g1v0336800.1.CDS.3;Parent=LotjaGi6g1v0336800.1
LjG1.1_chr6	PGSB	exon	65115670	65115735	.	+	.	ID=LotjaGi6g1v0336800.1.exon.4;Parent=LotjaGi6g1v0336800.1
LjG1.1_chr6	PGSB	CDS	65115670	65115735	.	+	1	ID=LotjaGi6g1v0336800.1.CDS.4;Parent=LotjaGi6g1v0336800.1
LjG1.1_chr6	PGSB	exon	65115862	65115933	.	+	.	ID=LotjaGi6g1v0336800.1.exon.5;Parent=LotjaGi6g1v0336800.1
LjG1.1_chr6	PGSB	CDS	65115862	65115933	.	+	1	ID=LotjaGi6g1v0336800.1.CDS.5;Parent=LotjaGi6g1v0336800.1
LjG1.1_chr6	PGSB	exon	65116146	65116217	.	+	.	ID=LotjaGi6g1v0336800.1.exon.6;Parent=LotjaGi6g1v0336800.1
LjG1.1_chr6	PGSB	CDS	65116146	65116217	.	+	1	ID=LotjaGi6g1v0336800.1.CDS.6;Parent=LotjaGi6g1v0336800.1
LjG1.1_chr6	PGSB	exon	65116313	65116378	.	+	.	ID=LotjaGi6g1v0336800.1.exon.7;Parent=LotjaGi6g1v0336800.1
LjG1.1_chr6	PGSB	CDS	65116313	65116378	.	+	1	ID=LotjaGi6g1v0336800.1.CDS.7;Parent=LotjaGi6g1v0336800.1
LjG1.1_chr6	PGSB	exon	65116503	65116568	.	+	.	ID=LotjaGi6g1v0336800.1.exon.8;Parent=LotjaGi6g1v0336800.1
LjG1.1_chr6	PGSB	CDS	65116503	65116568	.	+	1	ID=LotjaGi6g1v0336800.1.CDS.8;Parent=LotjaGi6g1v0336800.1
LjG1.1_chr6	PGSB	exon	65116887	65117254	.	+	.	ID=LotjaGi6g1v0336800.1.exon.9;Parent=LotjaGi6g1v0336800.1
LjG1.1_chr6	PGSB	CDS	65116887	65117254	.	+	1	ID=LotjaGi6g1v0336800.1.CDS.9;Parent=LotjaGi6g1v0336800.1
LjG1.1_chr6	PGSB	exon	65117502	65117746	.	+	.	ID=LotjaGi6g1v0336800.1.exon.10;Parent=LotjaGi6g1v0336800.1
LjG1.1_chr6	PGSB	CDS	65117502	65117746	.	+	2	ID=LotjaGi6g1v0336800.1.CDS.10;Parent=LotjaGi6g1v0336800.1
LjG1.1_chr6	PGSB	exon	65118735	65119006	.	+	.	ID=LotjaGi6g1v0336800.1.exon.11;Parent=LotjaGi6g1v0336800.1
LjG1.1_chr6	PGSB	CDS	65118735	65119006	.	+	0	ID=LotjaGi6g1v0336800.1.CDS.11;Parent=LotjaGi6g1v0336800.1
LjG1.1_chr6	PGSB	exon	65119258	65119396	.	+	.	ID=LotjaGi6g1v0336800.1.exon.12;Parent=LotjaGi6g1v0336800.1
LjG1.1_chr6	PGSB	CDS	65119258	65119396	.	+	1	ID=LotjaGi6g1v0336800.1.CDS.12;Parent=LotjaGi6g1v0336800.1
LjG1.1_chr6	PGSB	exon	65119932	65120068	.	+	.	ID=LotjaGi6g1v0336800.1.exon.13;Parent=LotjaGi6g1v0336800.1
LjG1.1_chr6	PGSB	CDS	65119932	65120068	.	+	0	ID=LotjaGi6g1v0336800.1.CDS.13;Parent=LotjaGi6g1v0336800.1
LjG1.1_chr6	PGSB	exon	65120155	65120311	.	+	.	ID=LotjaGi6g1v0336800.1.exon.14;Parent=LotjaGi6g1v0336800.1
LjG1.1_chr6	PGSB	CDS	65120155	65120311	.	+	1	ID=LotjaGi6g1v0336800.1.CDS.14;Parent=LotjaGi6g1v0336800.1
LjG1.1_chr6	PGSB	CDS	65120397	65120459	.	+	0	ID=LotjaGi6g1v0336800.1.CDS.15;Parent=LotjaGi6g1v0336800.1
LjG1.1_chr6	PGSB	exon	65120397	65120893	.	+	.	ID=LotjaGi6g1v0336800.1.exon.15;Parent=LotjaGi6g1v0336800.1
LjG1.1_chr6	PGSB	three_prime_UTR	65120460	65120893	.	+	.	ID=LotjaGi6g1v0336800.1.three_prime_UTR.2;Parent=LotjaGi6g1v0336800.1
###
LjG1.1_chr6	PGSB	three_prime_UTR	65120460	65120893	.	+	.	ID=LotjaGi6g1v0336800.1.three_prime_UTR.2;Parent=LotjaGi6g1v0336800.1
LjG1.1_chr6	PGSB	gene	65126456	65145010	.	+	.	ID=LotjaGi6g1v0336900
LjG1.1_chr6	PGSB	mRNA	65126456	65145010	.	+	.	ID=LotjaGi6g1v0336900.1;Parent=LotjaGi6g1v0336900;description=Katanin p80 WD40 repeat-containing subunit B1 homolog;ahrdqual=***;GO=GO:0005737,GO:0005856,GO:0005874,GO:0008017,GO:0008352,GO:0051013;IPR=IPR017986,IPR001680,IPR001680,IPR001680,IPR001680,IPR001680,IPR001680,IPR028021;Pfam=SSF50978,PF00400,PF00400,PF00400,PF00400,PF00400,PF00400,PF13925;te-related=0
LjG1.1_chr6	PGSB	exon	65126456	65126877	.	+	.	ID=LotjaGi6g1v0336900.1.exon.1;Parent=LotjaGi6g1v0336900.1
LjG1.1_chr6	PGSB	five_prime_UTR	65126456	65126877	.	+	.	ID=LotjaGi6g1v0336900.1.five_prime_UTR.1;Parent=LotjaGi6g1v0336900.1
LjG1.1_chr6	PGSB	five_prime_UTR	65128379	65128596	.	+	.	ID=LotjaGi6g1v0336900.1.five_prime_UTR.2;Parent=LotjaGi6g1v0336900.1
LjG1.1_chr6	PGSB	exon	65128379	65128621	.	+	.	ID=LotjaGi6g1v0336900.1.exon.2;Parent=LotjaGi6g1v0336900.1
LjG1.1_chr6	PGSB	CDS	65128597	65128621	.	+	0	ID=LotjaGi6g1v0336900.1.CDS.1;Parent=LotjaGi6g1v0336900.1
LjG1.1_chr6	PGSB	exon	65129113	65129243	.	+	.	ID=LotjaGi6g1v0336900.1.exon.3;Parent=LotjaGi6g1v0336900.1
LjG1.1_chr6	PGSB	CDS	65129113	65129243	.	+	2	ID=LotjaGi6g1v0336900.1.CDS.2;Parent=LotjaGi6g1v0336900.1
LjG1.1_chr6	PGSB	exon	65129634	65129751	.	+	.	ID=LotjaGi6g1v0336900.1.exon.4;Parent=LotjaGi6g1v0336900.1
LjG1.1_chr6	PGSB	CDS	65129634	65129751	.	+	0	ID=LotjaGi6g1v0336900.1.CDS.3;Parent=LotjaGi6g1v0336900.1
LjG1.1_chr6	PGSB	exon	65130075	65130301	.	+	.	ID=LotjaGi6g1v0336900.1.exon.5;Parent=LotjaGi6g1v0336900.1
LjG1.1_chr6	PGSB	CDS	65130075	65130301	.	+	2	ID=LotjaGi6g1v0336900.1.CDS.4;Parent=LotjaGi6g1v0336900.1
LjG1.1_chr6	PGSB	exon	65130413	65130515	.	+	.	ID=LotjaGi6g1v0336900.1.exon.6;Parent=LotjaGi6g1v0336900.1
LjG1.1_chr6	PGSB	CDS	65130413	65130515	.	+	0	ID=LotjaGi6g1v0336900.1.CDS.5;Parent=LotjaGi6g1v0336900.1
LjG1.1_chr6	PGSB	exon	65133205	65133275	.	+	.	ID=LotjaGi6g1v0336900.1.exon.7;Parent=LotjaGi6g1v0336900.1
LjG1.1_chr6	PGSB	CDS	65133205	65133275	.	+	2	ID=LotjaGi6g1v0336900.1.CDS.6;Parent=LotjaGi6g1v0336900.1
LjG1.1_chr6	PGSB	exon	65133417	65133491	.	+	.	ID=LotjaGi6g1v0336900.1.exon.8;Parent=LotjaGi6g1v0336900.1
LjG1.1_chr6	PGSB	CDS	65133417	65133491	.	+	0	ID=LotjaGi6g1v0336900.1.CDS.7;Parent=LotjaGi6g1v0336900.1
LjG1.1_chr6	PGSB	exon	65133595	65133738	.	+	.	ID=LotjaGi6g1v0336900.1.exon.9;Parent=LotjaGi6g1v0336900.1
LjG1.1_chr6	PGSB	CDS	65133595	65133738	.	+	0	ID=LotjaGi6g1v0336900.1.CDS.8;Parent=LotjaGi6g1v0336900.1
LjG1.1_chr6	PGSB	exon	65134049	65134220	.	+	.	ID=LotjaGi6g1v0336900.1.exon.10;Parent=LotjaGi6g1v0336900.1
LjG1.1_chr6	PGSB	CDS	65134049	65134220	.	+	0	ID=LotjaGi6g1v0336900.1.CDS.9;Parent=LotjaGi6g1v0336900.1
LjG1.1_chr6	PGSB	exon	65134948	65135466	.	+	.	ID=LotjaGi6g1v0336900.1.exon.11;Parent=LotjaGi6g1v0336900.1
LjG1.1_chr6	PGSB	CDS	65134948	65135466	.	+	2	ID=LotjaGi6g1v0336900.1.CDS.10;Parent=LotjaGi6g1v0336900.1
LjG1.1_chr6	PGSB	exon	65136057	65136113	.	+	.	ID=LotjaGi6g1v0336900.1.exon.12;Parent=LotjaGi6g1v0336900.1
LjG1.1_chr6	PGSB	CDS	65136057	65136113	.	+	2	ID=LotjaGi6g1v0336900.1.CDS.11;Parent=LotjaGi6g1v0336900.1
LjG1.1_chr6	PGSB	exon	65136195	65137114	.	+	.	ID=LotjaGi6g1v0336900.1.exon.13;Parent=LotjaGi6g1v0336900.1
LjG1.1_chr6	PGSB	CDS	65136195	65137114	.	+	2	ID=LotjaGi6g1v0336900.1.CDS.12;Parent=LotjaGi6g1v0336900.1
LjG1.1_chr6	PGSB	exon	65142922	65143041	.	+	.	ID=LotjaGi6g1v0336900.1.exon.14;Parent=LotjaGi6g1v0336900.1
LjG1.1_chr6	PGSB	CDS	65142922	65143041	.	+	0	ID=LotjaGi6g1v0336900.1.CDS.13;Parent=LotjaGi6g1v0336900.1
LjG1.1_chr6	PGSB	exon	65143230	65143304	.	+	.	ID=LotjaGi6g1v0336900.1.exon.15;Parent=LotjaGi6g1v0336900.1
LjG1.1_chr6	PGSB	CDS	65143230	65143304	.	+	0	ID=LotjaGi6g1v0336900.1.CDS.14;Parent=LotjaGi6g1v0336900.1
LjG1.1_chr6	PGSB	exon	65143429	65143541	.	+	.	ID=LotjaGi6g1v0336900.1.exon.16;Parent=LotjaGi6g1v0336900.1
LjG1.1_chr6	PGSB	CDS	65143429	65143541	.	+	0	ID=LotjaGi6g1v0336900.1.CDS.15;Parent=LotjaGi6g1v0336900.1
LjG1.1_chr6	PGSB	exon	65143689	65143805	.	+	.	ID=LotjaGi6g1v0336900.1.exon.17;Parent=LotjaGi6g1v0336900.1
LjG1.1_chr6	PGSB	CDS	65143689	65143805	.	+	1	ID=LotjaGi6g1v0336900.1.CDS.16;Parent=LotjaGi6g1v0336900.1
LjG1.1_chr6	PGSB	exon	65143893	65143961	.	+	.	ID=LotjaGi6g1v0336900.1.exon.18;Parent=LotjaGi6g1v0336900.1
LjG1.1_chr6	PGSB	CDS	65143893	65143961	.	+	1	ID=LotjaGi6g1v0336900.1.CDS.17;Parent=LotjaGi6g1v0336900.1
LjG1.1_chr6	PGSB	CDS	65144072	65144132	.	+	1	ID=LotjaGi6g1v0336900.1.CDS.18;Parent=LotjaGi6g1v0336900.1
LjG1.1_chr6	PGSB	exon	65144072	65145010	.	+	.	ID=LotjaGi6g1v0336900.1.exon.19;Parent=LotjaGi6g1v0336900.1
LjG1.1_chr6	PGSB	three_prime_UTR	65144133	65145010	.	+	.	ID=LotjaGi6g1v0336900.1.three_prime_UTR.3;Parent=LotjaGi6g1v0336900.1
###
LjG1.1_chr6	PGSB	three_prime_UTR	65144133	65145010	.	+	.	ID=LotjaGi6g1v0336900.1.three_prime_UTR.3;Parent=LotjaGi6g1v0336900.1
LjG1.1_chr6	PGSB	gene	65152819	65157244	.	+	.	ID=LotjaGi6g1v0337000
LjG1.1_chr6	PGSB	mRNA	65152819	65157244	.	+	.	ID=LotjaGi6g1v0337000.1;Parent=LotjaGi6g1v0337000;description=Bromodomain protein;ahrdqual=*-*;IPR=IPR001487,IPR001487,IPR001005;Pfam=SSF47370,PF00439,PF00249;te-related=0
LjG1.1_chr6	PGSB	five_prime_UTR	65152819	65153278	.	+	.	ID=LotjaGi6g1v0337000.1.five_prime_UTR.1;Parent=LotjaGi6g1v0337000.1
LjG1.1_chr6	PGSB	exon	65152819	65153428	.	+	.	ID=LotjaGi6g1v0337000.1.exon.1;Parent=LotjaGi6g1v0337000.1
LjG1.1_chr6	PGSB	CDS	65153279	65153428	.	+	0	ID=LotjaGi6g1v0337000.1.CDS.1;Parent=LotjaGi6g1v0337000.1
LjG1.1_chr6	PGSB	exon	65154678	65154727	.	+	.	ID=LotjaGi6g1v0337000.1.exon.2;Parent=LotjaGi6g1v0337000.1
LjG1.1_chr6	PGSB	CDS	65154678	65154727	.	+	0	ID=LotjaGi6g1v0337000.1.CDS.2;Parent=LotjaGi6g1v0337000.1
LjG1.1_chr6	PGSB	exon	65154834	65154911	.	+	.	ID=LotjaGi6g1v0337000.1.exon.3;Parent=LotjaGi6g1v0337000.1
LjG1.1_chr6	PGSB	CDS	65154834	65154911	.	+	1	ID=LotjaGi6g1v0337000.1.CDS.3;Parent=LotjaGi6g1v0337000.1
LjG1.1_chr6	PGSB	exon	65155233	65155842	.	+	.	ID=LotjaGi6g1v0337000.1.exon.4;Parent=LotjaGi6g1v0337000.1
LjG1.1_chr6	PGSB	CDS	65155233	65155842	.	+	1	ID=LotjaGi6g1v0337000.1.CDS.4;Parent=LotjaGi6g1v0337000.1
LjG1.1_chr6	PGSB	CDS	65156232	65156777	.	+	0	ID=LotjaGi6g1v0337000.1.CDS.5;Parent=LotjaGi6g1v0337000.1
LjG1.1_chr6	PGSB	exon	65156232	65157244	.	+	.	ID=LotjaGi6g1v0337000.1.exon.5;Parent=LotjaGi6g1v0337000.1
LjG1.1_chr6	PGSB	three_prime_UTR	65156778	65157244	.	+	.	ID=LotjaGi6g1v0337000.1.three_prime_UTR.2;Parent=LotjaGi6g1v0337000.1
###
LjG1.1_chr6	PGSB	three_prime_UTR	65156778	65157244	.	+	.	ID=LotjaGi6g1v0337000.1.three_prime_UTR.2;Parent=LotjaGi6g1v0337000.1
LjG1.1_chr6	PGSB	gene	65162586	65170020	.	+	.	ID=LotjaGi6g1v0337100
LjG1.1_chr6	PGSB	mRNA	65162586	65170020	.	+	.	ID=LotjaGi6g1v0337100.1;Parent=LotjaGi6g1v0337100;description=lysine ketoglutarate reductase trans-splicing-like protein (DUF707);ahrdqual=***;IPR=IPR007877;Pfam=PF05212;te-related=0
LjG1.1_chr6	PGSB	exon	65162586	65162898	.	+	.	ID=LotjaGi6g1v0337100.1.exon.1;Parent=LotjaGi6g1v0337100.1
LjG1.1_chr6	PGSB	five_prime_UTR	65162586	65162898	.	+	.	ID=LotjaGi6g1v0337100.1.five_prime_UTR.1;Parent=LotjaGi6g1v0337100.1
LjG1.1_chr6	PGSB	five_prime_UTR	65164196	65164231	.	+	.	ID=LotjaGi6g1v0337100.1.five_prime_UTR.2;Parent=LotjaGi6g1v0337100.1
LjG1.1_chr6	PGSB	exon	65164196	65164291	.	+	.	ID=LotjaGi6g1v0337100.1.exon.2;Parent=LotjaGi6g1v0337100.1
LjG1.1_chr6	PGSB	CDS	65164232	65164291	.	+	0	ID=LotjaGi6g1v0337100.1.CDS.1;Parent=LotjaGi6g1v0337100.1
LjG1.1_chr6	PGSB	exon	65164415	65164522	.	+	.	ID=LotjaGi6g1v0337100.1.exon.3;Parent=LotjaGi6g1v0337100.1
LjG1.1_chr6	PGSB	CDS	65164415	65164522	.	+	0	ID=LotjaGi6g1v0337100.1.CDS.2;Parent=LotjaGi6g1v0337100.1
LjG1.1_chr6	PGSB	exon	65164897	65164932	.	+	.	ID=LotjaGi6g1v0337100.1.exon.4;Parent=LotjaGi6g1v0337100.1
LjG1.1_chr6	PGSB	CDS	65164897	65164932	.	+	0	ID=LotjaGi6g1v0337100.1.CDS.3;Parent=LotjaGi6g1v0337100.1
LjG1.1_chr6	PGSB	exon	65165165	65165275	.	+	.	ID=LotjaGi6g1v0337100.1.exon.5;Parent=LotjaGi6g1v0337100.1
LjG1.1_chr6	PGSB	CDS	65165165	65165275	.	+	0	ID=LotjaGi6g1v0337100.1.CDS.4;Parent=LotjaGi6g1v0337100.1
LjG1.1_chr6	PGSB	exon	65165384	65165467	.	+	.	ID=LotjaGi6g1v0337100.1.exon.6;Parent=LotjaGi6g1v0337100.1
LjG1.1_chr6	PGSB	CDS	65165384	65165467	.	+	0	ID=LotjaGi6g1v0337100.1.CDS.5;Parent=LotjaGi6g1v0337100.1
LjG1.1_chr6	PGSB	exon	65165541	65165659	.	+	.	ID=LotjaGi6g1v0337100.1.exon.7;Parent=LotjaGi6g1v0337100.1
LjG1.1_chr6	PGSB	CDS	65165541	65165659	.	+	0	ID=LotjaGi6g1v0337100.1.CDS.6;Parent=LotjaGi6g1v0337100.1
LjG1.1_chr6	PGSB	exon	65166467	65166568	.	+	.	ID=LotjaGi6g1v0337100.1.exon.8;Parent=LotjaGi6g1v0337100.1
LjG1.1_chr6	PGSB	CDS	65166467	65166568	.	+	1	ID=LotjaGi6g1v0337100.1.CDS.7;Parent=LotjaGi6g1v0337100.1
LjG1.1_chr6	PGSB	exon	65166950	65167066	.	+	.	ID=LotjaGi6g1v0337100.1.exon.9;Parent=LotjaGi6g1v0337100.1
LjG1.1_chr6	PGSB	CDS	65166950	65167066	.	+	1	ID=LotjaGi6g1v0337100.1.CDS.8;Parent=LotjaGi6g1v0337100.1
LjG1.1_chr6	PGSB	exon	65167155	65167220	.	+	.	ID=LotjaGi6g1v0337100.1.exon.10;Parent=LotjaGi6g1v0337100.1
LjG1.1_chr6	PGSB	CDS	65167155	65167220	.	+	1	ID=LotjaGi6g1v0337100.1.CDS.9;Parent=LotjaGi6g1v0337100.1
LjG1.1_chr6	PGSB	exon	65167979	65168045	.	+	.	ID=LotjaGi6g1v0337100.1.exon.11;Parent=LotjaGi6g1v0337100.1
LjG1.1_chr6	PGSB	CDS	65167979	65168045	.	+	1	ID=LotjaGi6g1v0337100.1.CDS.10;Parent=LotjaGi6g1v0337100.1
LjG1.1_chr6	PGSB	exon	65168376	65168429	.	+	.	ID=LotjaGi6g1v0337100.1.exon.12;Parent=LotjaGi6g1v0337100.1
LjG1.1_chr6	PGSB	CDS	65168376	65168429	.	+	0	ID=LotjaGi6g1v0337100.1.CDS.11;Parent=LotjaGi6g1v0337100.1
LjG1.1_chr6	PGSB	exon	65168896	65168991	.	+	.	ID=LotjaGi6g1v0337100.1.exon.13;Parent=LotjaGi6g1v0337100.1
LjG1.1_chr6	PGSB	CDS	65168896	65168991	.	+	0	ID=LotjaGi6g1v0337100.1.CDS.12;Parent=LotjaGi6g1v0337100.1
LjG1.1_chr6	PGSB	exon	65169125	65169151	.	+	.	ID=LotjaGi6g1v0337100.1.exon.14;Parent=LotjaGi6g1v0337100.1
LjG1.1_chr6	PGSB	CDS	65169125	65169151	.	+	0	ID=LotjaGi6g1v0337100.1.CDS.13;Parent=LotjaGi6g1v0337100.1
LjG1.1_chr6	PGSB	exon	65169271	65169306	.	+	.	ID=LotjaGi6g1v0337100.1.exon.15;Parent=LotjaGi6g1v0337100.1
LjG1.1_chr6	PGSB	CDS	65169271	65169306	.	+	0	ID=LotjaGi6g1v0337100.1.CDS.14;Parent=LotjaGi6g1v0337100.1
LjG1.1_chr6	PGSB	CDS	65169414	65169554	.	+	0	ID=LotjaGi6g1v0337100.1.CDS.15;Parent=LotjaGi6g1v0337100.1
LjG1.1_chr6	PGSB	exon	65169414	65170020	.	+	.	ID=LotjaGi6g1v0337100.1.exon.16;Parent=LotjaGi6g1v0337100.1
LjG1.1_chr6	PGSB	three_prime_UTR	65169555	65170020	.	+	.	ID=LotjaGi6g1v0337100.1.three_prime_UTR.3;Parent=LotjaGi6g1v0337100.1
LjG1.1_chr6	PGSB	mRNA	65162702	65169775	.	+	.	ID=LotjaGi6g1v0337100.2;Parent=LotjaGi6g1v0337100;description=lysine ketoglutarate reductase trans-splicing-like protein (DUF707);ahrdqual=***;IPR=IPR007877;Pfam=PF05212;te-related=0
LjG1.1_chr6	PGSB	exon	65162702	65162898	.	+	.	ID=LotjaGi6g1v0337100.2.exon.1;Parent=LotjaGi6g1v0337100.2
LjG1.1_chr6	PGSB	five_prime_UTR	65162702	65162898	.	+	.	ID=LotjaGi6g1v0337100.2.five_prime_UTR.1;Parent=LotjaGi6g1v0337100.2
LjG1.1_chr6	PGSB	five_prime_UTR	65164196	65164231	.	+	.	ID=LotjaGi6g1v0337100.2.five_prime_UTR.2;Parent=LotjaGi6g1v0337100.2
LjG1.1_chr6	PGSB	exon	65164196	65164291	.	+	.	ID=LotjaGi6g1v0337100.2.exon.2;Parent=LotjaGi6g1v0337100.2
LjG1.1_chr6	PGSB	CDS	65164232	65164291	.	+	0	ID=LotjaGi6g1v0337100.2.CDS.1;Parent=LotjaGi6g1v0337100.2
LjG1.1_chr6	PGSB	exon	65164415	65164522	.	+	.	ID=LotjaGi6g1v0337100.2.exon.3;Parent=LotjaGi6g1v0337100.2
LjG1.1_chr6	PGSB	CDS	65164415	65164522	.	+	0	ID=LotjaGi6g1v0337100.2.CDS.2;Parent=LotjaGi6g1v0337100.2
LjG1.1_chr6	PGSB	exon	65164897	65164932	.	+	.	ID=LotjaGi6g1v0337100.2.exon.4;Parent=LotjaGi6g1v0337100.2
LjG1.1_chr6	PGSB	CDS	65164897	65164932	.	+	0	ID=LotjaGi6g1v0337100.2.CDS.3;Parent=LotjaGi6g1v0337100.2
LjG1.1_chr6	PGSB	exon	65165165	65165275	.	+	.	ID=LotjaGi6g1v0337100.2.exon.5;Parent=LotjaGi6g1v0337100.2
LjG1.1_chr6	PGSB	CDS	65165165	65165275	.	+	0	ID=LotjaGi6g1v0337100.2.CDS.4;Parent=LotjaGi6g1v0337100.2
LjG1.1_chr6	PGSB	exon	65165384	65165467	.	+	.	ID=LotjaGi6g1v0337100.2.exon.6;Parent=LotjaGi6g1v0337100.2
LjG1.1_chr6	PGSB	CDS	65165384	65165467	.	+	0	ID=LotjaGi6g1v0337100.2.CDS.5;Parent=LotjaGi6g1v0337100.2
LjG1.1_chr6	PGSB	exon	65165541	65165659	.	+	.	ID=LotjaGi6g1v0337100.2.exon.7;Parent=LotjaGi6g1v0337100.2
LjG1.1_chr6	PGSB	CDS	65165541	65165659	.	+	0	ID=LotjaGi6g1v0337100.2.CDS.6;Parent=LotjaGi6g1v0337100.2
LjG1.1_chr6	PGSB	exon	65166467	65166568	.	+	.	ID=LotjaGi6g1v0337100.2.exon.8;Parent=LotjaGi6g1v0337100.2
LjG1.1_chr6	PGSB	CDS	65166467	65166568	.	+	1	ID=LotjaGi6g1v0337100.2.CDS.7;Parent=LotjaGi6g1v0337100.2
LjG1.1_chr6	PGSB	exon	65166950	65167066	.	+	.	ID=LotjaGi6g1v0337100.2.exon.9;Parent=LotjaGi6g1v0337100.2
LjG1.1_chr6	PGSB	CDS	65166950	65167066	.	+	1	ID=LotjaGi6g1v0337100.2.CDS.8;Parent=LotjaGi6g1v0337100.2
LjG1.1_chr6	PGSB	exon	65167155	65167220	.	+	.	ID=LotjaGi6g1v0337100.2.exon.10;Parent=LotjaGi6g1v0337100.2
LjG1.1_chr6	PGSB	CDS	65167155	65167220	.	+	1	ID=LotjaGi6g1v0337100.2.CDS.9;Parent=LotjaGi6g1v0337100.2
LjG1.1_chr6	PGSB	exon	65167979	65168045	.	+	.	ID=LotjaGi6g1v0337100.2.exon.11;Parent=LotjaGi6g1v0337100.2
LjG1.1_chr6	PGSB	CDS	65167979	65168045	.	+	1	ID=LotjaGi6g1v0337100.2.CDS.10;Parent=LotjaGi6g1v0337100.2
LjG1.1_chr6	PGSB	exon	65168376	65168429	.	+	.	ID=LotjaGi6g1v0337100.2.exon.12;Parent=LotjaGi6g1v0337100.2
LjG1.1_chr6	PGSB	CDS	65168376	65168429	.	+	0	ID=LotjaGi6g1v0337100.2.CDS.11;Parent=LotjaGi6g1v0337100.2
LjG1.1_chr6	PGSB	exon	65168896	65168991	.	+	.	ID=LotjaGi6g1v0337100.2.exon.13;Parent=LotjaGi6g1v0337100.2
LjG1.1_chr6	PGSB	CDS	65168896	65168991	.	+	0	ID=LotjaGi6g1v0337100.2.CDS.12;Parent=LotjaGi6g1v0337100.2
LjG1.1_chr6	PGSB	exon	65169125	65169151	.	+	.	ID=LotjaGi6g1v0337100.2.exon.14;Parent=LotjaGi6g1v0337100.2
LjG1.1_chr6	PGSB	CDS	65169125	65169151	.	+	0	ID=LotjaGi6g1v0337100.2.CDS.13;Parent=LotjaGi6g1v0337100.2
LjG1.1_chr6	PGSB	exon	65169268	65169306	.	+	.	ID=LotjaGi6g1v0337100.2.exon.15;Parent=LotjaGi6g1v0337100.2
LjG1.1_chr6	PGSB	CDS	65169268	65169306	.	+	0	ID=LotjaGi6g1v0337100.2.CDS.14;Parent=LotjaGi6g1v0337100.2
LjG1.1_chr6	PGSB	CDS	65169414	65169554	.	+	0	ID=LotjaGi6g1v0337100.2.CDS.15;Parent=LotjaGi6g1v0337100.2
LjG1.1_chr6	PGSB	exon	65169414	65169775	.	+	.	ID=LotjaGi6g1v0337100.2.exon.16;Parent=LotjaGi6g1v0337100.2
LjG1.1_chr6	PGSB	three_prime_UTR	65169555	65169775	.	+	.	ID=LotjaGi6g1v0337100.2.three_prime_UTR.3;Parent=LotjaGi6g1v0337100.2
###
LjG1.1_chr6	PGSB	three_prime_UTR	65169555	65169775	.	+	.	ID=LotjaGi6g1v0337100.2.three_prime_UTR.3;Parent=LotjaGi6g1v0337100.2
LjG1.1_chr6	PGSB	gene	65171751	65180197	.	+	.	ID=LotjaGi6g1v0337200
LjG1.1_chr6	PGSB	mRNA	65171751	65180197	.	+	.	ID=LotjaGi6g1v0337200.1;Parent=LotjaGi6g1v0337200;description=Secretory carrier-associated membrane protein;ahrdqual=***;GO=GO:0005886,GO:0015031,GO:0016020,GO:0016021,GO:0030658,GO:0031410;IPR=IPR007273;Pfam=PF04144;te-related=0
LjG1.1_chr6	PGSB	five_prime_UTR	65171751	65172076	.	+	.	ID=LotjaGi6g1v0337200.1.five_prime_UTR.1;Parent=LotjaGi6g1v0337200.1
LjG1.1_chr6	PGSB	exon	65171751	65172133	.	+	.	ID=LotjaGi6g1v0337200.1.exon.1;Parent=LotjaGi6g1v0337200.1
LjG1.1_chr6	PGSB	CDS	65172077	65172133	.	+	0	ID=LotjaGi6g1v0337200.1.CDS.1;Parent=LotjaGi6g1v0337200.1
LjG1.1_chr6	PGSB	exon	65174242	65174355	.	+	.	ID=LotjaGi6g1v0337200.1.exon.2;Parent=LotjaGi6g1v0337200.1
LjG1.1_chr6	PGSB	CDS	65174242	65174355	.	+	0	ID=LotjaGi6g1v0337200.1.CDS.2;Parent=LotjaGi6g1v0337200.1
LjG1.1_chr6	PGSB	exon	65174503	65174565	.	+	.	ID=LotjaGi6g1v0337200.1.exon.3;Parent=LotjaGi6g1v0337200.1
LjG1.1_chr6	PGSB	CDS	65174503	65174565	.	+	0	ID=LotjaGi6g1v0337200.1.CDS.3;Parent=LotjaGi6g1v0337200.1
LjG1.1_chr6	PGSB	exon	65175197	65175230	.	+	.	ID=LotjaGi6g1v0337200.1.exon.4;Parent=LotjaGi6g1v0337200.1
LjG1.1_chr6	PGSB	CDS	65175197	65175230	.	+	0	ID=LotjaGi6g1v0337200.1.CDS.4;Parent=LotjaGi6g1v0337200.1
LjG1.1_chr6	PGSB	exon	65175503	65175625	.	+	.	ID=LotjaGi6g1v0337200.1.exon.5;Parent=LotjaGi6g1v0337200.1
LjG1.1_chr6	PGSB	CDS	65175503	65175625	.	+	2	ID=LotjaGi6g1v0337200.1.CDS.5;Parent=LotjaGi6g1v0337200.1
LjG1.1_chr6	PGSB	exon	65176317	65176379	.	+	.	ID=LotjaGi6g1v0337200.1.exon.6;Parent=LotjaGi6g1v0337200.1
LjG1.1_chr6	PGSB	CDS	65176317	65176379	.	+	2	ID=LotjaGi6g1v0337200.1.CDS.6;Parent=LotjaGi6g1v0337200.1
LjG1.1_chr6	PGSB	exon	65176462	65176555	.	+	.	ID=LotjaGi6g1v0337200.1.exon.7;Parent=LotjaGi6g1v0337200.1
LjG1.1_chr6	PGSB	CDS	65176462	65176555	.	+	2	ID=LotjaGi6g1v0337200.1.CDS.7;Parent=LotjaGi6g1v0337200.1
LjG1.1_chr6	PGSB	exon	65176812	65176857	.	+	.	ID=LotjaGi6g1v0337200.1.exon.8;Parent=LotjaGi6g1v0337200.1
LjG1.1_chr6	PGSB	CDS	65176812	65176857	.	+	1	ID=LotjaGi6g1v0337200.1.CDS.8;Parent=LotjaGi6g1v0337200.1
LjG1.1_chr6	PGSB	exon	65176937	65177004	.	+	.	ID=LotjaGi6g1v0337200.1.exon.9;Parent=LotjaGi6g1v0337200.1
LjG1.1_chr6	PGSB	CDS	65176937	65177004	.	+	0	ID=LotjaGi6g1v0337200.1.CDS.9;Parent=LotjaGi6g1v0337200.1
LjG1.1_chr6	PGSB	exon	65177409	65177457	.	+	.	ID=LotjaGi6g1v0337200.1.exon.10;Parent=LotjaGi6g1v0337200.1
LjG1.1_chr6	PGSB	CDS	65177409	65177457	.	+	1	ID=LotjaGi6g1v0337200.1.CDS.10;Parent=LotjaGi6g1v0337200.1
LjG1.1_chr6	PGSB	exon	65177630	65177695	.	+	.	ID=LotjaGi6g1v0337200.1.exon.11;Parent=LotjaGi6g1v0337200.1
LjG1.1_chr6	PGSB	CDS	65177630	65177695	.	+	0	ID=LotjaGi6g1v0337200.1.CDS.11;Parent=LotjaGi6g1v0337200.1
LjG1.1_chr6	PGSB	CDS	65177805	65177891	.	+	0	ID=LotjaGi6g1v0337200.1.CDS.12;Parent=LotjaGi6g1v0337200.1
LjG1.1_chr6	PGSB	exon	65177805	65180197	.	+	.	ID=LotjaGi6g1v0337200.1.exon.12;Parent=LotjaGi6g1v0337200.1
LjG1.1_chr6	PGSB	three_prime_UTR	65177892	65180197	.	+	.	ID=LotjaGi6g1v0337200.1.three_prime_UTR.2;Parent=LotjaGi6g1v0337200.1
LjG1.1_chr6	PGSB	mRNA	65171751	65180197	.	+	.	ID=LotjaGi6g1v0337200.2;Parent=LotjaGi6g1v0337200;description=Secretory carrier-associated membrane protein;ahrdqual=***;GO=GO:0005886,GO:0015031,GO:0016020,GO:0016021,GO:0030658,GO:0031410;IPR=IPR007273;Pfam=PF04144;te-related=0
LjG1.1_chr6	PGSB	five_prime_UTR	65171751	65172076	.	+	.	ID=LotjaGi6g1v0337200.2.five_prime_UTR.1;Parent=LotjaGi6g1v0337200.2
LjG1.1_chr6	PGSB	exon	65171751	65172133	.	+	.	ID=LotjaGi6g1v0337200.2.exon.1;Parent=LotjaGi6g1v0337200.2
LjG1.1_chr6	PGSB	CDS	65172077	65172133	.	+	0	ID=LotjaGi6g1v0337200.2.CDS.1;Parent=LotjaGi6g1v0337200.2
LjG1.1_chr6	PGSB	exon	65173482	65173547	.	+	.	ID=LotjaGi6g1v0337200.2.exon.2;Parent=LotjaGi6g1v0337200.2
LjG1.1_chr6	PGSB	CDS	65173482	65173547	.	+	0	ID=LotjaGi6g1v0337200.2.CDS.2;Parent=LotjaGi6g1v0337200.2
LjG1.1_chr6	PGSB	exon	65174242	65174355	.	+	.	ID=LotjaGi6g1v0337200.2.exon.3;Parent=LotjaGi6g1v0337200.2
LjG1.1_chr6	PGSB	CDS	65174242	65174355	.	+	0	ID=LotjaGi6g1v0337200.2.CDS.3;Parent=LotjaGi6g1v0337200.2
LjG1.1_chr6	PGSB	exon	65174503	65174565	.	+	.	ID=LotjaGi6g1v0337200.2.exon.4;Parent=LotjaGi6g1v0337200.2
LjG1.1_chr6	PGSB	CDS	65174503	65174565	.	+	0	ID=LotjaGi6g1v0337200.2.CDS.4;Parent=LotjaGi6g1v0337200.2
LjG1.1_chr6	PGSB	exon	65175197	65175230	.	+	.	ID=LotjaGi6g1v0337200.2.exon.5;Parent=LotjaGi6g1v0337200.2
LjG1.1_chr6	PGSB	CDS	65175197	65175230	.	+	0	ID=LotjaGi6g1v0337200.2.CDS.5;Parent=LotjaGi6g1v0337200.2
LjG1.1_chr6	PGSB	exon	65175503	65175625	.	+	.	ID=LotjaGi6g1v0337200.2.exon.6;Parent=LotjaGi6g1v0337200.2
LjG1.1_chr6	PGSB	CDS	65175503	65175625	.	+	2	ID=LotjaGi6g1v0337200.2.CDS.6;Parent=LotjaGi6g1v0337200.2
LjG1.1_chr6	PGSB	exon	65176317	65176379	.	+	.	ID=LotjaGi6g1v0337200.2.exon.7;Parent=LotjaGi6g1v0337200.2
LjG1.1_chr6	PGSB	CDS	65176317	65176379	.	+	2	ID=LotjaGi6g1v0337200.2.CDS.7;Parent=LotjaGi6g1v0337200.2
LjG1.1_chr6	PGSB	exon	65176462	65176555	.	+	.	ID=LotjaGi6g1v0337200.2.exon.8;Parent=LotjaGi6g1v0337200.2
LjG1.1_chr6	PGSB	CDS	65176462	65176555	.	+	2	ID=LotjaGi6g1v0337200.2.CDS.8;Parent=LotjaGi6g1v0337200.2
LjG1.1_chr6	PGSB	exon	65176812	65176857	.	+	.	ID=LotjaGi6g1v0337200.2.exon.9;Parent=LotjaGi6g1v0337200.2
LjG1.1_chr6	PGSB	CDS	65176812	65176857	.	+	1	ID=LotjaGi6g1v0337200.2.CDS.9;Parent=LotjaGi6g1v0337200.2
LjG1.1_chr6	PGSB	exon	65176937	65177004	.	+	.	ID=LotjaGi6g1v0337200.2.exon.10;Parent=LotjaGi6g1v0337200.2
LjG1.1_chr6	PGSB	CDS	65176937	65177004	.	+	0	ID=LotjaGi6g1v0337200.2.CDS.10;Parent=LotjaGi6g1v0337200.2
LjG1.1_chr6	PGSB	exon	65177409	65177457	.	+	.	ID=LotjaGi6g1v0337200.2.exon.11;Parent=LotjaGi6g1v0337200.2
LjG1.1_chr6	PGSB	CDS	65177409	65177457	.	+	1	ID=LotjaGi6g1v0337200.2.CDS.11;Parent=LotjaGi6g1v0337200.2
LjG1.1_chr6	PGSB	exon	65177630	65177695	.	+	.	ID=LotjaGi6g1v0337200.2.exon.12;Parent=LotjaGi6g1v0337200.2
LjG1.1_chr6	PGSB	CDS	65177630	65177695	.	+	0	ID=LotjaGi6g1v0337200.2.CDS.12;Parent=LotjaGi6g1v0337200.2
LjG1.1_chr6	PGSB	CDS	65177805	65177891	.	+	0	ID=LotjaGi6g1v0337200.2.CDS.13;Parent=LotjaGi6g1v0337200.2
LjG1.1_chr6	PGSB	exon	65177805	65180197	.	+	.	ID=LotjaGi6g1v0337200.2.exon.13;Parent=LotjaGi6g1v0337200.2
LjG1.1_chr6	PGSB	three_prime_UTR	65177892	65180197	.	+	.	ID=LotjaGi6g1v0337200.2.three_prime_UTR.2;Parent=LotjaGi6g1v0337200.2
###
LjG1.1_chr6	PGSB	three_prime_UTR	65177892	65180197	.	+	.	ID=LotjaGi6g1v0337200.2.three_prime_UTR.2;Parent=LotjaGi6g1v0337200.2
LjG1.1_chr6	PGSB	gene	65180668	65194025	.	-	.	ID=LotjaGi6g1v0337300
LjG1.1_chr6	PGSB	mRNA	65181367	65184934	.	-	.	ID=LotjaGi6g1v0337300.1;Parent=LotjaGi6g1v0337300;description=3(2),5-bisphosphate nucleotidase HAL2;ahrdqual=***;GO=GO:0006790,GO:0008441,GO:0016311,GO:0046854;IPR=IPR006239,IPR000760;Pfam=SSF56655,TIGR01330,PF00459;te-related=0
LjG1.1_chr6	PGSB	exon	65181367	65181670	.	-	.	ID=LotjaGi6g1v0337300.1.exon.1;Parent=LotjaGi6g1v0337300.1
LjG1.1_chr6	PGSB	CDS	65181367	65181670	.	-	1	ID=LotjaGi6g1v0337300.1.CDS.1;Parent=LotjaGi6g1v0337300.1
LjG1.1_chr6	PGSB	exon	65182261	65182948	.	-	.	ID=LotjaGi6g1v0337300.1.exon.2;Parent=LotjaGi6g1v0337300.1
LjG1.1_chr6	PGSB	CDS	65182261	65182948	.	-	2	ID=LotjaGi6g1v0337300.1.CDS.2;Parent=LotjaGi6g1v0337300.1
LjG1.1_chr6	PGSB	exon	65184514	65184934	.	-	.	ID=LotjaGi6g1v0337300.1.exon.3;Parent=LotjaGi6g1v0337300.1
LjG1.1_chr6	PGSB	CDS	65184514	65184934	.	-	0	ID=LotjaGi6g1v0337300.1.CDS.3;Parent=LotjaGi6g1v0337300.1
LjG1.1_chr6	PGSB	mRNA	65188905	65192941	.	-	.	ID=LotjaGi6g1v0337300.2;Parent=LotjaGi6g1v0337300;description=Lysine/histidine transporter;ahrdqual=***;GO=GO:0016020,GO:0016021;IPR=IPR013057;Pfam=PF01490;te-related=0
LjG1.1_chr6	PGSB	exon	65188905	65189390	.	-	.	ID=LotjaGi6g1v0337300.2.exon.1;Parent=LotjaGi6g1v0337300.2
LjG1.1_chr6	PGSB	CDS	65188905	65189390	.	-	0	ID=LotjaGi6g1v0337300.2.CDS.1;Parent=LotjaGi6g1v0337300.2
LjG1.1_chr6	PGSB	exon	65190711	65190842	.	-	.	ID=LotjaGi6g1v0337300.2.exon.2;Parent=LotjaGi6g1v0337300.2
LjG1.1_chr6	PGSB	CDS	65190711	65190842	.	-	0	ID=LotjaGi6g1v0337300.2.CDS.2;Parent=LotjaGi6g1v0337300.2
LjG1.1_chr6	PGSB	exon	65190938	65191365	.	-	.	ID=LotjaGi6g1v0337300.2.exon.3;Parent=LotjaGi6g1v0337300.2
LjG1.1_chr6	PGSB	CDS	65190938	65191365	.	-	2	ID=LotjaGi6g1v0337300.2.CDS.3;Parent=LotjaGi6g1v0337300.2
LjG1.1_chr6	PGSB	exon	65191651	65191784	.	-	.	ID=LotjaGi6g1v0337300.2.exon.4;Parent=LotjaGi6g1v0337300.2
LjG1.1_chr6	PGSB	CDS	65191651	65191784	.	-	1	ID=LotjaGi6g1v0337300.2.CDS.4;Parent=LotjaGi6g1v0337300.2
LjG1.1_chr6	PGSB	exon	65192559	65192941	.	-	.	ID=LotjaGi6g1v0337300.2.exon.5;Parent=LotjaGi6g1v0337300.2
LjG1.1_chr6	PGSB	CDS	65192559	65192941	.	-	0	ID=LotjaGi6g1v0337300.2.CDS.5;Parent=LotjaGi6g1v0337300.2
###
LjG1.1_chr6	PGSB	CDS	65192559	65192941	.	-	0	ID=LotjaGi6g1v0337300.2.CDS.5;Parent=LotjaGi6g1v0337300.2
LjG1.1_chr6	PGSB	gene	65195623	65198591	.	-	.	ID=LotjaGi6g1v0337400
LjG1.1_chr6	PGSB	mRNA	65195623	65198591	.	-	.	ID=LotjaGi6g1v0337400.1;Parent=LotjaGi6g1v0337400;description=Nuclease S1;ahrdqual=***;GO=GO:0003676,GO:0004519,GO:0006308,GO:0016788,GO:0090305;IPR=IPR003154,IPR008947;Pfam=PF02265,SSF48537;te-related=0
LjG1.1_chr6	PGSB	three_prime_UTR	65195623	65196088	.	-	.	ID=LotjaGi6g1v0337400.1.three_prime_UTR.1;Parent=LotjaGi6g1v0337400.1
LjG1.1_chr6	PGSB	exon	65195623	65196216	.	-	.	ID=LotjaGi6g1v0337400.1.exon.1;Parent=LotjaGi6g1v0337400.1
LjG1.1_chr6	PGSB	CDS	65196089	65196216	.	-	2	ID=LotjaGi6g1v0337400.1.CDS.1;Parent=LotjaGi6g1v0337400.1
LjG1.1_chr6	PGSB	exon	65196374	65196447	.	-	.	ID=LotjaGi6g1v0337400.1.exon.2;Parent=LotjaGi6g1v0337400.1
LjG1.1_chr6	PGSB	CDS	65196374	65196447	.	-	1	ID=LotjaGi6g1v0337400.1.CDS.2;Parent=LotjaGi6g1v0337400.1
LjG1.1_chr6	PGSB	exon	65196536	65196600	.	-	.	ID=LotjaGi6g1v0337400.1.exon.3;Parent=LotjaGi6g1v0337400.1
LjG1.1_chr6	PGSB	CDS	65196536	65196600	.	-	0	ID=LotjaGi6g1v0337400.1.CDS.3;Parent=LotjaGi6g1v0337400.1
LjG1.1_chr6	PGSB	exon	65196818	65196913	.	-	.	ID=LotjaGi6g1v0337400.1.exon.4;Parent=LotjaGi6g1v0337400.1
LjG1.1_chr6	PGSB	CDS	65196818	65196913	.	-	0	ID=LotjaGi6g1v0337400.1.CDS.4;Parent=LotjaGi6g1v0337400.1
LjG1.1_chr6	PGSB	exon	65197105	65197188	.	-	.	ID=LotjaGi6g1v0337400.1.exon.5;Parent=LotjaGi6g1v0337400.1
LjG1.1_chr6	PGSB	CDS	65197105	65197188	.	-	0	ID=LotjaGi6g1v0337400.1.CDS.5;Parent=LotjaGi6g1v0337400.1
LjG1.1_chr6	PGSB	exon	65197278	65197333	.	-	.	ID=LotjaGi6g1v0337400.1.exon.6;Parent=LotjaGi6g1v0337400.1
LjG1.1_chr6	PGSB	CDS	65197278	65197333	.	-	2	ID=LotjaGi6g1v0337400.1.CDS.6;Parent=LotjaGi6g1v0337400.1
LjG1.1_chr6	PGSB	exon	65197431	65197538	.	-	.	ID=LotjaGi6g1v0337400.1.exon.7;Parent=LotjaGi6g1v0337400.1
LjG1.1_chr6	PGSB	CDS	65197431	65197538	.	-	2	ID=LotjaGi6g1v0337400.1.CDS.7;Parent=LotjaGi6g1v0337400.1
LjG1.1_chr6	PGSB	exon	65197775	65197955	.	-	.	ID=LotjaGi6g1v0337400.1.exon.8;Parent=LotjaGi6g1v0337400.1
LjG1.1_chr6	PGSB	CDS	65197775	65197955	.	-	0	ID=LotjaGi6g1v0337400.1.CDS.8;Parent=LotjaGi6g1v0337400.1
LjG1.1_chr6	PGSB	CDS	65198111	65198245	.	-	0	ID=LotjaGi6g1v0337400.1.CDS.9;Parent=LotjaGi6g1v0337400.1
LjG1.1_chr6	PGSB	exon	65198111	65198591	.	-	.	ID=LotjaGi6g1v0337400.1.exon.9;Parent=LotjaGi6g1v0337400.1
LjG1.1_chr6	PGSB	five_prime_UTR	65198246	65198591	.	-	.	ID=LotjaGi6g1v0337400.1.five_prime_UTR.2;Parent=LotjaGi6g1v0337400.1
LjG1.1_chr6	PGSB	mRNA	65196089	65198131	.	-	.	ID=LotjaGi6g1v0337400.2;Parent=LotjaGi6g1v0337400;description=Nuclease S1;ahrdqual=***;GO=GO:0003676,GO:0004519,GO:0006308,GO:0016788,GO:0090305;IPR=IPR003154,IPR008947;Pfam=PF02265,SSF48537;te-related=0
LjG1.1_chr6	PGSB	exon	65196089	65196216	.	-	.	ID=LotjaGi6g1v0337400.2.exon.1;Parent=LotjaGi6g1v0337400.2
LjG1.1_chr6	PGSB	CDS	65196089	65196216	.	-	2	ID=LotjaGi6g1v0337400.2.CDS.1;Parent=LotjaGi6g1v0337400.2
LjG1.1_chr6	PGSB	exon	65196374	65196447	.	-	.	ID=LotjaGi6g1v0337400.2.exon.2;Parent=LotjaGi6g1v0337400.2
LjG1.1_chr6	PGSB	CDS	65196374	65196447	.	-	1	ID=LotjaGi6g1v0337400.2.CDS.2;Parent=LotjaGi6g1v0337400.2
LjG1.1_chr6	PGSB	exon	65196536	65196600	.	-	.	ID=LotjaGi6g1v0337400.2.exon.3;Parent=LotjaGi6g1v0337400.2
LjG1.1_chr6	PGSB	CDS	65196536	65196600	.	-	0	ID=LotjaGi6g1v0337400.2.CDS.3;Parent=LotjaGi6g1v0337400.2
LjG1.1_chr6	PGSB	exon	65196818	65196913	.	-	.	ID=LotjaGi6g1v0337400.2.exon.4;Parent=LotjaGi6g1v0337400.2
LjG1.1_chr6	PGSB	CDS	65196818	65196913	.	-	0	ID=LotjaGi6g1v0337400.2.CDS.4;Parent=LotjaGi6g1v0337400.2
LjG1.1_chr6	PGSB	exon	65197105	65197188	.	-	.	ID=LotjaGi6g1v0337400.2.exon.5;Parent=LotjaGi6g1v0337400.2
LjG1.1_chr6	PGSB	CDS	65197105	65197188	.	-	0	ID=LotjaGi6g1v0337400.2.CDS.5;Parent=LotjaGi6g1v0337400.2
LjG1.1_chr6	PGSB	exon	65197278	65197333	.	-	.	ID=LotjaGi6g1v0337400.2.exon.6;Parent=LotjaGi6g1v0337400.2
LjG1.1_chr6	PGSB	CDS	65197278	65197333	.	-	2	ID=LotjaGi6g1v0337400.2.CDS.6;Parent=LotjaGi6g1v0337400.2
LjG1.1_chr6	PGSB	exon	65197431	65197523	.	-	.	ID=LotjaGi6g1v0337400.2.exon.7;Parent=LotjaGi6g1v0337400.2
LjG1.1_chr6	PGSB	CDS	65197431	65197523	.	-	2	ID=LotjaGi6g1v0337400.2.CDS.7;Parent=LotjaGi6g1v0337400.2
LjG1.1_chr6	PGSB	exon	65197775	65197955	.	-	.	ID=LotjaGi6g1v0337400.2.exon.8;Parent=LotjaGi6g1v0337400.2
LjG1.1_chr6	PGSB	CDS	65197775	65197955	.	-	0	ID=LotjaGi6g1v0337400.2.CDS.8;Parent=LotjaGi6g1v0337400.2
LjG1.1_chr6	PGSB	exon	65198111	65198131	.	-	.	ID=LotjaGi6g1v0337400.2.exon.9;Parent=LotjaGi6g1v0337400.2
LjG1.1_chr6	PGSB	CDS	65198111	65198131	.	-	0	ID=LotjaGi6g1v0337400.2.CDS.9;Parent=LotjaGi6g1v0337400.2
###
LjG1.1_chr6	PGSB	CDS	65198111	65198131	.	-	0	ID=LotjaGi6g1v0337400.2.CDS.9;Parent=LotjaGi6g1v0337400.2
LjG1.1_chr6	PGSB	gene	65199371	65201996	.	+	.	ID=LotjaGi6g1v0337500
LjG1.1_chr6	PGSB	mRNA	65199371	65201996	.	+	.	ID=LotjaGi6g1v0337500.1;Parent=LotjaGi6g1v0337500;description=60S ribosomal protein L26, putative;ahrdqual=***;GO=GO:0003735,GO:0005622,GO:0005840,GO:0006412,GO:0015934;IPR=IPR005756,IPR005756,IPR005824,IPR008991;Pfam=PF16906,TIGR01080,PF00467,SSF50104;te-related=0
LjG1.1_chr6	PGSB	five_prime_UTR	65199371	65199626	.	+	.	ID=LotjaGi6g1v0337500.1.five_prime_UTR.1;Parent=LotjaGi6g1v0337500.1
LjG1.1_chr6	PGSB	exon	65199371	65201996	.	+	.	ID=LotjaGi6g1v0337500.1.exon.1;Parent=LotjaGi6g1v0337500.1
LjG1.1_chr6	PGSB	CDS	65199627	65200067	.	+	0	ID=LotjaGi6g1v0337500.1.CDS.1;Parent=LotjaGi6g1v0337500.1
LjG1.1_chr6	PGSB	three_prime_UTR	65200068	65201996	.	+	.	ID=LotjaGi6g1v0337500.1.three_prime_UTR.2;Parent=LotjaGi6g1v0337500.1
###
LjG1.1_chr6	PGSB	three_prime_UTR	65200068	65201996	.	+	.	ID=LotjaGi6g1v0337500.1.three_prime_UTR.2;Parent=LotjaGi6g1v0337500.1
LjG1.1_chr6	PGSB	gene	65208318	65215193	.	+	.	ID=LotjaGi6g1v0337600
LjG1.1_chr6	PGSB	mRNA	65208318	65215193	.	+	.	ID=LotjaGi6g1v0337600.1;Parent=LotjaGi6g1v0337600;description=Eukaryotic translation initiation factor 1A;ahrdqual=--*;GO=GO:0003723,GO:0003743,GO:0006412,GO:0006413;IPR=IPR006196,IPR012340;Pfam=PF01176,SSF50249;te-related=0
LjG1.1_chr6	PGSB	exon	65208318	65208537	.	+	.	ID=LotjaGi6g1v0337600.1.exon.1;Parent=LotjaGi6g1v0337600.1
LjG1.1_chr6	PGSB	five_prime_UTR	65208318	65208537	.	+	.	ID=LotjaGi6g1v0337600.1.five_prime_UTR.1;Parent=LotjaGi6g1v0337600.1
LjG1.1_chr6	PGSB	exon	65209096	65209181	.	+	.	ID=LotjaGi6g1v0337600.1.exon.2;Parent=LotjaGi6g1v0337600.1
LjG1.1_chr6	PGSB	five_prime_UTR	65209096	65209181	.	+	.	ID=LotjaGi6g1v0337600.1.five_prime_UTR.2;Parent=LotjaGi6g1v0337600.1
LjG1.1_chr6	PGSB	exon	65209400	65211689	.	+	.	ID=LotjaGi6g1v0337600.1.exon.3;Parent=LotjaGi6g1v0337600.1
LjG1.1_chr6	PGSB	five_prime_UTR	65209400	65211689	.	+	.	ID=LotjaGi6g1v0337600.1.five_prime_UTR.3;Parent=LotjaGi6g1v0337600.1
LjG1.1_chr6	PGSB	five_prime_UTR	65212318	65212369	.	+	.	ID=LotjaGi6g1v0337600.1.five_prime_UTR.4;Parent=LotjaGi6g1v0337600.1
LjG1.1_chr6	PGSB	exon	65212318	65212483	.	+	.	ID=LotjaGi6g1v0337600.1.exon.4;Parent=LotjaGi6g1v0337600.1
LjG1.1_chr6	PGSB	CDS	65212370	65212483	.	+	0	ID=LotjaGi6g1v0337600.1.CDS.1;Parent=LotjaGi6g1v0337600.1
LjG1.1_chr6	PGSB	exon	65213112	65213187	.	+	.	ID=LotjaGi6g1v0337600.1.exon.5;Parent=LotjaGi6g1v0337600.1
LjG1.1_chr6	PGSB	CDS	65213112	65213187	.	+	0	ID=LotjaGi6g1v0337600.1.CDS.2;Parent=LotjaGi6g1v0337600.1
LjG1.1_chr6	PGSB	exon	65213736	65213862	.	+	.	ID=LotjaGi6g1v0337600.1.exon.6;Parent=LotjaGi6g1v0337600.1
LjG1.1_chr6	PGSB	CDS	65213736	65213862	.	+	2	ID=LotjaGi6g1v0337600.1.CDS.3;Parent=LotjaGi6g1v0337600.1
LjG1.1_chr6	PGSB	CDS	65214066	65214252	.	+	1	ID=LotjaGi6g1v0337600.1.CDS.4;Parent=LotjaGi6g1v0337600.1
LjG1.1_chr6	PGSB	exon	65214066	65215193	.	+	.	ID=LotjaGi6g1v0337600.1.exon.7;Parent=LotjaGi6g1v0337600.1
LjG1.1_chr6	PGSB	three_prime_UTR	65214253	65215193	.	+	.	ID=LotjaGi6g1v0337600.1.three_prime_UTR.5;Parent=LotjaGi6g1v0337600.1
LjG1.1_chr6	PGSB	mRNA	65208431	65214494	.	+	.	ID=LotjaGi6g1v0337600.2;Parent=LotjaGi6g1v0337600;description=Eukaryotic translation initiation factor 1A;ahrdqual=--*;GO=GO:0003723,GO:0003743,GO:0006412,GO:0006413;te-related=0
LjG1.1_chr6	PGSB	exon	65208431	65208890	.	+	.	ID=LotjaGi6g1v0337600.2.exon.1;Parent=LotjaGi6g1v0337600.2
LjG1.1_chr6	PGSB	five_prime_UTR	65208431	65208890	.	+	.	ID=LotjaGi6g1v0337600.2.five_prime_UTR.1;Parent=LotjaGi6g1v0337600.2
LjG1.1_chr6	PGSB	exon	65209096	65209484	.	+	.	ID=LotjaGi6g1v0337600.2.exon.2;Parent=LotjaGi6g1v0337600.2
LjG1.1_chr6	PGSB	five_prime_UTR	65209096	65209484	.	+	.	ID=LotjaGi6g1v0337600.2.five_prime_UTR.2;Parent=LotjaGi6g1v0337600.2
LjG1.1_chr6	PGSB	five_prime_UTR	65212318	65212369	.	+	.	ID=LotjaGi6g1v0337600.2.five_prime_UTR.3;Parent=LotjaGi6g1v0337600.2
LjG1.1_chr6	PGSB	exon	65212318	65212483	.	+	.	ID=LotjaGi6g1v0337600.2.exon.3;Parent=LotjaGi6g1v0337600.2
LjG1.1_chr6	PGSB	CDS	65212370	65212483	.	+	0	ID=LotjaGi6g1v0337600.2.CDS.1;Parent=LotjaGi6g1v0337600.2
LjG1.1_chr6	PGSB	exon	65213112	65213187	.	+	.	ID=LotjaGi6g1v0337600.2.exon.4;Parent=LotjaGi6g1v0337600.2
LjG1.1_chr6	PGSB	CDS	65213112	65213187	.	+	0	ID=LotjaGi6g1v0337600.2.CDS.2;Parent=LotjaGi6g1v0337600.2
LjG1.1_chr6	PGSB	exon	65213736	65213862	.	+	.	ID=LotjaGi6g1v0337600.2.exon.5;Parent=LotjaGi6g1v0337600.2
LjG1.1_chr6	PGSB	CDS	65213736	65213862	.	+	2	ID=LotjaGi6g1v0337600.2.CDS.3;Parent=LotjaGi6g1v0337600.2
LjG1.1_chr6	PGSB	CDS	65214066	65214252	.	+	1	ID=LotjaGi6g1v0337600.2.CDS.4;Parent=LotjaGi6g1v0337600.2
LjG1.1_chr6	PGSB	exon	65214066	65214494	.	+	.	ID=LotjaGi6g1v0337600.2.exon.6;Parent=LotjaGi6g1v0337600.2
LjG1.1_chr6	PGSB	three_prime_UTR	65214253	65214494	.	+	.	ID=LotjaGi6g1v0337600.2.three_prime_UTR.4;Parent=LotjaGi6g1v0337600.2
LjG1.1_chr6	PGSB	mRNA	65208438	65214538	.	+	.	ID=LotjaGi6g1v0337600.3;Parent=LotjaGi6g1v0337600;description=Eukaryotic translation initiation factor 1A;ahrdqual=--*;GO=GO:0003723,GO:0003743,GO:0006412,GO:0006413;te-related=0
LjG1.1_chr6	PGSB	exon	65208438	65208537	.	+	.	ID=LotjaGi6g1v0337600.3.exon.1;Parent=LotjaGi6g1v0337600.3
LjG1.1_chr6	PGSB	five_prime_UTR	65208438	65208537	.	+	.	ID=LotjaGi6g1v0337600.3.five_prime_UTR.1;Parent=LotjaGi6g1v0337600.3
LjG1.1_chr6	PGSB	exon	65209096	65209181	.	+	.	ID=LotjaGi6g1v0337600.3.exon.2;Parent=LotjaGi6g1v0337600.3
LjG1.1_chr6	PGSB	five_prime_UTR	65209096	65209181	.	+	.	ID=LotjaGi6g1v0337600.3.five_prime_UTR.2;Parent=LotjaGi6g1v0337600.3
LjG1.1_chr6	PGSB	exon	65209400	65209484	.	+	.	ID=LotjaGi6g1v0337600.3.exon.3;Parent=LotjaGi6g1v0337600.3
LjG1.1_chr6	PGSB	five_prime_UTR	65209400	65209484	.	+	.	ID=LotjaGi6g1v0337600.3.five_prime_UTR.3;Parent=LotjaGi6g1v0337600.3
LjG1.1_chr6	PGSB	five_prime_UTR	65212318	65212369	.	+	.	ID=LotjaGi6g1v0337600.3.five_prime_UTR.4;Parent=LotjaGi6g1v0337600.3
LjG1.1_chr6	PGSB	exon	65212318	65212483	.	+	.	ID=LotjaGi6g1v0337600.3.exon.4;Parent=LotjaGi6g1v0337600.3
LjG1.1_chr6	PGSB	CDS	65212370	65212483	.	+	0	ID=LotjaGi6g1v0337600.3.CDS.1;Parent=LotjaGi6g1v0337600.3
LjG1.1_chr6	PGSB	exon	65213112	65213187	.	+	.	ID=LotjaGi6g1v0337600.3.exon.5;Parent=LotjaGi6g1v0337600.3
LjG1.1_chr6	PGSB	CDS	65213112	65213187	.	+	0	ID=LotjaGi6g1v0337600.3.CDS.2;Parent=LotjaGi6g1v0337600.3
LjG1.1_chr6	PGSB	exon	65213736	65213862	.	+	.	ID=LotjaGi6g1v0337600.3.exon.6;Parent=LotjaGi6g1v0337600.3
LjG1.1_chr6	PGSB	CDS	65213736	65213862	.	+	2	ID=LotjaGi6g1v0337600.3.CDS.3;Parent=LotjaGi6g1v0337600.3
LjG1.1_chr6	PGSB	CDS	65214066	65214252	.	+	1	ID=LotjaGi6g1v0337600.3.CDS.4;Parent=LotjaGi6g1v0337600.3
LjG1.1_chr6	PGSB	exon	65214066	65214538	.	+	.	ID=LotjaGi6g1v0337600.3.exon.7;Parent=LotjaGi6g1v0337600.3
LjG1.1_chr6	PGSB	three_prime_UTR	65214253	65214538	.	+	.	ID=LotjaGi6g1v0337600.3.three_prime_UTR.5;Parent=LotjaGi6g1v0337600.3
###
LjG1.1_chr6	PGSB	three_prime_UTR	65214253	65214538	.	+	.	ID=LotjaGi6g1v0337600.3.three_prime_UTR.5;Parent=LotjaGi6g1v0337600.3
LjG1.1_chr6	PGSB	gene	65223748	65231170	.	+	.	ID=LotjaGi6g1v0337700
LjG1.1_chr6	PGSB	mRNA	65223748	65231170	.	+	.	ID=LotjaGi6g1v0337700.1;Parent=LotjaGi6g1v0337700;description=Serpin-like protein;ahrdqual=*-*;GO=GO:0005615;IPR=IPR023796,IPR023796;Pfam=PF00079,SSF56574;te-related=0
LjG1.1_chr6	PGSB	exon	65223748	65224747	.	+	.	ID=LotjaGi6g1v0337700.1.exon.1;Parent=LotjaGi6g1v0337700.1
LjG1.1_chr6	PGSB	five_prime_UTR	65223748	65224747	.	+	.	ID=LotjaGi6g1v0337700.1.five_prime_UTR.1;Parent=LotjaGi6g1v0337700.1
LjG1.1_chr6	PGSB	five_prime_UTR	65226891	65229548	.	+	.	ID=LotjaGi6g1v0337700.1.five_prime_UTR.2;Parent=LotjaGi6g1v0337700.1
LjG1.1_chr6	PGSB	exon	65226891	65230130	.	+	.	ID=LotjaGi6g1v0337700.1.exon.2;Parent=LotjaGi6g1v0337700.1
LjG1.1_chr6	PGSB	CDS	65229549	65230130	.	+	0	ID=LotjaGi6g1v0337700.1.CDS.1;Parent=LotjaGi6g1v0337700.1
LjG1.1_chr6	PGSB	CDS	65230823	65230885	.	+	0	ID=LotjaGi6g1v0337700.1.CDS.2;Parent=LotjaGi6g1v0337700.1
LjG1.1_chr6	PGSB	exon	65230823	65231170	.	+	.	ID=LotjaGi6g1v0337700.1.exon.3;Parent=LotjaGi6g1v0337700.1
LjG1.1_chr6	PGSB	three_prime_UTR	65230886	65231170	.	+	.	ID=LotjaGi6g1v0337700.1.three_prime_UTR.3;Parent=LotjaGi6g1v0337700.1
LjG1.1_chr6	PGSB	mRNA	65223792	65231035	.	+	.	ID=LotjaGi6g1v0337700.2;Parent=LotjaGi6g1v0337700;description=Serpin-like protein;ahrdqual=***;GO=GO:0005615;IPR=IPR023796,IPR023796;Pfam=SSF56574,PF00079;te-related=0
LjG1.1_chr6	PGSB	exon	65223792	65224484	.	+	.	ID=LotjaGi6g1v0337700.2.exon.1;Parent=LotjaGi6g1v0337700.2
LjG1.1_chr6	PGSB	five_prime_UTR	65223792	65224484	.	+	.	ID=LotjaGi6g1v0337700.2.five_prime_UTR.1;Parent=LotjaGi6g1v0337700.2
LjG1.1_chr6	PGSB	exon	65224665	65224747	.	+	.	ID=LotjaGi6g1v0337700.2.exon.2;Parent=LotjaGi6g1v0337700.2
LjG1.1_chr6	PGSB	five_prime_UTR	65224665	65224747	.	+	.	ID=LotjaGi6g1v0337700.2.five_prime_UTR.2;Parent=LotjaGi6g1v0337700.2
LjG1.1_chr6	PGSB	five_prime_UTR	65225476	65229548	.	+	.	ID=LotjaGi6g1v0337700.2.five_prime_UTR.3;Parent=LotjaGi6g1v0337700.2
LjG1.1_chr6	PGSB	exon	65225476	65231035	.	+	.	ID=LotjaGi6g1v0337700.2.exon.3;Parent=LotjaGi6g1v0337700.2
LjG1.1_chr6	PGSB	CDS	65229549	65230151	.	+	0	ID=LotjaGi6g1v0337700.2.CDS.1;Parent=LotjaGi6g1v0337700.2
LjG1.1_chr6	PGSB	three_prime_UTR	65230152	65231035	.	+	.	ID=LotjaGi6g1v0337700.2.three_prime_UTR.4;Parent=LotjaGi6g1v0337700.2
LjG1.1_chr6	PGSB	mRNA	65223792	65231035	.	+	.	ID=LotjaGi6g1v0337700.3;Parent=LotjaGi6g1v0337700;description=Serpin-like protein;ahrdqual=*-*;GO=GO:0005615;IPR=IPR023796,IPR023796;Pfam=SSF56574,PF00079;te-related=0
LjG1.1_chr6	PGSB	exon	65223792	65224484	.	+	.	ID=LotjaGi6g1v0337700.3.exon.1;Parent=LotjaGi6g1v0337700.3
LjG1.1_chr6	PGSB	five_prime_UTR	65223792	65224484	.	+	.	ID=LotjaGi6g1v0337700.3.five_prime_UTR.1;Parent=LotjaGi6g1v0337700.3
LjG1.1_chr6	PGSB	five_prime_UTR	65224665	65229548	.	+	.	ID=LotjaGi6g1v0337700.3.five_prime_UTR.2;Parent=LotjaGi6g1v0337700.3
LjG1.1_chr6	PGSB	exon	65224665	65229977	.	+	.	ID=LotjaGi6g1v0337700.3.exon.2;Parent=LotjaGi6g1v0337700.3
LjG1.1_chr6	PGSB	CDS	65229549	65229977	.	+	0	ID=LotjaGi6g1v0337700.3.CDS.1;Parent=LotjaGi6g1v0337700.3
LjG1.1_chr6	PGSB	CDS	65230061	65230114	.	+	0	ID=LotjaGi6g1v0337700.3.CDS.2;Parent=LotjaGi6g1v0337700.3
LjG1.1_chr6	PGSB	exon	65230061	65231035	.	+	.	ID=LotjaGi6g1v0337700.3.exon.3;Parent=LotjaGi6g1v0337700.3
LjG1.1_chr6	PGSB	three_prime_UTR	65230115	65231035	.	+	.	ID=LotjaGi6g1v0337700.3.three_prime_UTR.3;Parent=LotjaGi6g1v0337700.3
LjG1.1_chr6	PGSB	mRNA	65223792	65231035	.	+	.	ID=LotjaGi6g1v0337700.4;Parent=LotjaGi6g1v0337700;description=Serpin-like protein;ahrdqual=*-*;GO=GO:0005615;te-related=0
LjG1.1_chr6	PGSB	exon	65223792	65224484	.	+	.	ID=LotjaGi6g1v0337700.4.exon.1;Parent=LotjaGi6g1v0337700.4
LjG1.1_chr6	PGSB	five_prime_UTR	65223792	65224484	.	+	.	ID=LotjaGi6g1v0337700.4.five_prime_UTR.1;Parent=LotjaGi6g1v0337700.4
LjG1.1_chr6	PGSB	exon	65224665	65224747	.	+	.	ID=LotjaGi6g1v0337700.4.exon.2;Parent=LotjaGi6g1v0337700.4
LjG1.1_chr6	PGSB	five_prime_UTR	65224665	65224747	.	+	.	ID=LotjaGi6g1v0337700.4.five_prime_UTR.2;Parent=LotjaGi6g1v0337700.4
LjG1.1_chr6	PGSB	five_prime_UTR	65226891	65229548	.	+	.	ID=LotjaGi6g1v0337700.4.five_prime_UTR.3;Parent=LotjaGi6g1v0337700.4
LjG1.1_chr6	PGSB	exon	65226891	65230130	.	+	.	ID=LotjaGi6g1v0337700.4.exon.3;Parent=LotjaGi6g1v0337700.4
LjG1.1_chr6	PGSB	CDS	65229549	65230130	.	+	0	ID=LotjaGi6g1v0337700.4.CDS.1;Parent=LotjaGi6g1v0337700.4
LjG1.1_chr6	PGSB	CDS	65230823	65230885	.	+	0	ID=LotjaGi6g1v0337700.4.CDS.2;Parent=LotjaGi6g1v0337700.4
LjG1.1_chr6	PGSB	exon	65230823	65231035	.	+	.	ID=LotjaGi6g1v0337700.4.exon.4;Parent=LotjaGi6g1v0337700.4
LjG1.1_chr6	PGSB	three_prime_UTR	65230886	65231035	.	+	.	ID=LotjaGi6g1v0337700.4.three_prime_UTR.4;Parent=LotjaGi6g1v0337700.4
LjG1.1_chr6	PGSB	mRNA	65223995	65231066	.	+	.	ID=LotjaGi6g1v0337700.5;Parent=LotjaGi6g1v0337700;description=Serpin-like protein;ahrdqual=*-*;GO=GO:0005615;te-related=0
LjG1.1_chr6	PGSB	five_prime_UTR	65223995	65229548	.	+	.	ID=LotjaGi6g1v0337700.5.five_prime_UTR.1;Parent=LotjaGi6g1v0337700.5
LjG1.1_chr6	PGSB	exon	65223995	65230130	.	+	.	ID=LotjaGi6g1v0337700.5.exon.1;Parent=LotjaGi6g1v0337700.5
LjG1.1_chr6	PGSB	CDS	65229549	65230130	.	+	0	ID=LotjaGi6g1v0337700.5.CDS.1;Parent=LotjaGi6g1v0337700.5
LjG1.1_chr6	PGSB	CDS	65230823	65230885	.	+	0	ID=LotjaGi6g1v0337700.5.CDS.2;Parent=LotjaGi6g1v0337700.5
LjG1.1_chr6	PGSB	exon	65230823	65231066	.	+	.	ID=LotjaGi6g1v0337700.5.exon.2;Parent=LotjaGi6g1v0337700.5
LjG1.1_chr6	PGSB	three_prime_UTR	65230886	65231066	.	+	.	ID=LotjaGi6g1v0337700.5.three_prime_UTR.2;Parent=LotjaGi6g1v0337700.5
###
LjG1.1_chr6	PGSB	three_prime_UTR	65230886	65231066	.	+	.	ID=LotjaGi6g1v0337700.5.three_prime_UTR.2;Parent=LotjaGi6g1v0337700.5
LjG1.1_chr6	PGSB	gene	65232150	65235794	.	+	.	ID=LotjaGi6g1v0337800
LjG1.1_chr6	PGSB	mRNA	65232150	65235794	.	+	.	ID=LotjaGi6g1v0337800.1;Parent=LotjaGi6g1v0337800;description=L-threonine 3-dehydrogenase;ahrdqual=***;GO=GO:0005737,GO:0006567,GO:0008270,GO:0008743,GO:0016491,GO:0019518,GO:0046872,GO:0055114;IPR=IPR013154,IPR011032,IPR014189,IPR013149,IPR016040;Pfam=PF08240,SSF50129,TIGR02824,PF00107,SSF51735;te-related=0
LjG1.1_chr6	PGSB	five_prime_UTR	65232150	65232281	.	+	.	ID=LotjaGi6g1v0337800.1.five_prime_UTR.1;Parent=LotjaGi6g1v0337800.1
LjG1.1_chr6	PGSB	exon	65232150	65232533	.	+	.	ID=LotjaGi6g1v0337800.1.exon.1;Parent=LotjaGi6g1v0337800.1
LjG1.1_chr6	PGSB	CDS	65232282	65232533	.	+	0	ID=LotjaGi6g1v0337800.1.CDS.1;Parent=LotjaGi6g1v0337800.1
LjG1.1_chr6	PGSB	exon	65232615	65232794	.	+	.	ID=LotjaGi6g1v0337800.1.exon.2;Parent=LotjaGi6g1v0337800.1
LjG1.1_chr6	PGSB	CDS	65232615	65232794	.	+	0	ID=LotjaGi6g1v0337800.1.CDS.2;Parent=LotjaGi6g1v0337800.1
LjG1.1_chr6	PGSB	exon	65232896	65232977	.	+	.	ID=LotjaGi6g1v0337800.1.exon.3;Parent=LotjaGi6g1v0337800.1
LjG1.1_chr6	PGSB	CDS	65232896	65232977	.	+	0	ID=LotjaGi6g1v0337800.1.CDS.3;Parent=LotjaGi6g1v0337800.1
LjG1.1_chr6	PGSB	exon	65233151	65233258	.	+	.	ID=LotjaGi6g1v0337800.1.exon.4;Parent=LotjaGi6g1v0337800.1
LjG1.1_chr6	PGSB	CDS	65233151	65233258	.	+	2	ID=LotjaGi6g1v0337800.1.CDS.4;Parent=LotjaGi6g1v0337800.1
LjG1.1_chr6	PGSB	exon	65233407	65233565	.	+	.	ID=LotjaGi6g1v0337800.1.exon.5;Parent=LotjaGi6g1v0337800.1
LjG1.1_chr6	PGSB	CDS	65233407	65233565	.	+	2	ID=LotjaGi6g1v0337800.1.CDS.5;Parent=LotjaGi6g1v0337800.1
LjG1.1_chr6	PGSB	CDS	65234750	65234946	.	+	2	ID=LotjaGi6g1v0337800.1.CDS.6;Parent=LotjaGi6g1v0337800.1
LjG1.1_chr6	PGSB	exon	65234750	65235794	.	+	.	ID=LotjaGi6g1v0337800.1.exon.6;Parent=LotjaGi6g1v0337800.1
LjG1.1_chr6	PGSB	three_prime_UTR	65234947	65235794	.	+	.	ID=LotjaGi6g1v0337800.1.three_prime_UTR.2;Parent=LotjaGi6g1v0337800.1
###
LjG1.1_chr6	PGSB	three_prime_UTR	65234947	65235794	.	+	.	ID=LotjaGi6g1v0337800.1.three_prime_UTR.2;Parent=LotjaGi6g1v0337800.1
LjG1.1_chr6	PGSB	gene	65236325	65239523	.	+	.	ID=LotjaGi6g1v0337900
LjG1.1_chr6	PGSB	mRNA	65236325	65239523	.	+	.	ID=LotjaGi6g1v0337900.1;Parent=LotjaGi6g1v0337900;description=Organic solute transporter-like;ahrdqual=***;GO=GO:0005215,GO:0016020,GO:0016021;IPR=IPR005178;Pfam=PF03619;te-related=0
LjG1.1_chr6	PGSB	exon	65236325	65236500	.	+	.	ID=LotjaGi6g1v0337900.1.exon.1;Parent=LotjaGi6g1v0337900.1
LjG1.1_chr6	PGSB	five_prime_UTR	65236325	65236500	.	+	.	ID=LotjaGi6g1v0337900.1.five_prime_UTR.1;Parent=LotjaGi6g1v0337900.1
LjG1.1_chr6	PGSB	five_prime_UTR	65236781	65236809	.	+	.	ID=LotjaGi6g1v0337900.1.five_prime_UTR.2;Parent=LotjaGi6g1v0337900.1
LjG1.1_chr6	PGSB	exon	65236781	65237196	.	+	.	ID=LotjaGi6g1v0337900.1.exon.2;Parent=LotjaGi6g1v0337900.1
LjG1.1_chr6	PGSB	CDS	65236810	65237196	.	+	0	ID=LotjaGi6g1v0337900.1.CDS.1;Parent=LotjaGi6g1v0337900.1
LjG1.1_chr6	PGSB	exon	65237384	65237674	.	+	.	ID=LotjaGi6g1v0337900.1.exon.3;Parent=LotjaGi6g1v0337900.1
LjG1.1_chr6	PGSB	CDS	65237384	65237674	.	+	0	ID=LotjaGi6g1v0337900.1.CDS.2;Parent=LotjaGi6g1v0337900.1
LjG1.1_chr6	PGSB	CDS	65238580	65238789	.	+	0	ID=LotjaGi6g1v0337900.1.CDS.3;Parent=LotjaGi6g1v0337900.1
LjG1.1_chr6	PGSB	exon	65238580	65239523	.	+	.	ID=LotjaGi6g1v0337900.1.exon.4;Parent=LotjaGi6g1v0337900.1
LjG1.1_chr6	PGSB	three_prime_UTR	65238790	65239523	.	+	.	ID=LotjaGi6g1v0337900.1.three_prime_UTR.3;Parent=LotjaGi6g1v0337900.1
LjG1.1_chr6	PGSB	mRNA	65236807	65238789	.	+	.	ID=LotjaGi6g1v0337900.2;Parent=LotjaGi6g1v0337900;description=Organic solute transporter-like;ahrdqual=***;GO=GO:0005215,GO:0016020,GO:0016021;te-related=0
LjG1.1_chr6	PGSB	exon	65236807	65237196	.	+	.	ID=LotjaGi6g1v0337900.2.exon.1;Parent=LotjaGi6g1v0337900.2
LjG1.1_chr6	PGSB	CDS	65236810	65237196	.	+	0	ID=LotjaGi6g1v0337900.2.CDS.1;Parent=LotjaGi6g1v0337900.2
LjG1.1_chr6	PGSB	exon	65237384	65237674	.	+	.	ID=LotjaGi6g1v0337900.2.exon.2;Parent=LotjaGi6g1v0337900.2
LjG1.1_chr6	PGSB	CDS	65237384	65237674	.	+	0	ID=LotjaGi6g1v0337900.2.CDS.2;Parent=LotjaGi6g1v0337900.2
LjG1.1_chr6	PGSB	exon	65238580	65238789	.	+	.	ID=LotjaGi6g1v0337900.2.exon.3;Parent=LotjaGi6g1v0337900.2
LjG1.1_chr6	PGSB	CDS	65238580	65238789	.	+	0	ID=LotjaGi6g1v0337900.2.CDS.3;Parent=LotjaGi6g1v0337900.2
###
LjG1.1_chr6	PGSB	CDS	65238580	65238789	.	+	0	ID=LotjaGi6g1v0337900.2.CDS.3;Parent=LotjaGi6g1v0337900.2
LjG1.1_chr6	PGSB	gene	65244282	65245713	.	+	.	ID=LotjaGi6g1v0338000
LjG1.1_chr6	PGSB	mRNA	65244282	65245713	.	+	.	ID=LotjaGi6g1v0338000.1;Parent=LotjaGi6g1v0338000;description=Cotton fiber expressed protein;ahrdqual=***;GO=GO:0016020,GO:0016021;IPR=IPR008480,IPR025520;Pfam=PF05553,PF14364;te-related=0
LjG1.1_chr6	PGSB	five_prime_UTR	65244282	65244355	.	+	.	ID=LotjaGi6g1v0338000.1.five_prime_UTR.1;Parent=LotjaGi6g1v0338000.1
LjG1.1_chr6	PGSB	exon	65244282	65244794	.	+	.	ID=LotjaGi6g1v0338000.1.exon.1;Parent=LotjaGi6g1v0338000.1
LjG1.1_chr6	PGSB	CDS	65244356	65244794	.	+	0	ID=LotjaGi6g1v0338000.1.CDS.1;Parent=LotjaGi6g1v0338000.1
LjG1.1_chr6	PGSB	CDS	65244877	65245211	.	+	2	ID=LotjaGi6g1v0338000.1.CDS.2;Parent=LotjaGi6g1v0338000.1
LjG1.1_chr6	PGSB	exon	65244877	65245713	.	+	.	ID=LotjaGi6g1v0338000.1.exon.2;Parent=LotjaGi6g1v0338000.1
LjG1.1_chr6	PGSB	three_prime_UTR	65245212	65245713	.	+	.	ID=LotjaGi6g1v0338000.1.three_prime_UTR.2;Parent=LotjaGi6g1v0338000.1
###
LjG1.1_chr6	PGSB	three_prime_UTR	65245212	65245713	.	+	.	ID=LotjaGi6g1v0338000.1.three_prime_UTR.2;Parent=LotjaGi6g1v0338000.1
LjG1.1_chr6	PGSB	gene	65248687	65254311	.	-	.	ID=LotjaGi6g1v0338100
LjG1.1_chr6	PGSB	mRNA	65248687	65254311	.	-	.	ID=LotjaGi6g1v0338100.1;Parent=LotjaGi6g1v0338100;description=Pre-mRNA-splicing factor SYF1;ahrdqual=***;IPR=IPR011990,IPR011990,IPR011990,IPR011990,IPR011990;Pfam=SSF48452,SSF48452,SSF48452,SSF48452,SSF48452;te-related=0
LjG1.1_chr6	PGSB	three_prime_UTR	65248687	65249193	.	-	.	ID=LotjaGi6g1v0338100.1.three_prime_UTR.1;Parent=LotjaGi6g1v0338100.1
LjG1.1_chr6	PGSB	exon	65248687	65249637	.	-	.	ID=LotjaGi6g1v0338100.1.exon.1;Parent=LotjaGi6g1v0338100.1
LjG1.1_chr6	PGSB	CDS	65249194	65249637	.	-	0	ID=LotjaGi6g1v0338100.1.CDS.1;Parent=LotjaGi6g1v0338100.1
LjG1.1_chr6	PGSB	exon	65249729	65250181	.	-	.	ID=LotjaGi6g1v0338100.1.exon.2;Parent=LotjaGi6g1v0338100.1
LjG1.1_chr6	PGSB	CDS	65249729	65250181	.	-	0	ID=LotjaGi6g1v0338100.1.CDS.2;Parent=LotjaGi6g1v0338100.1
LjG1.1_chr6	PGSB	exon	65251930	65252100	.	-	.	ID=LotjaGi6g1v0338100.1.exon.3;Parent=LotjaGi6g1v0338100.1
LjG1.1_chr6	PGSB	CDS	65251930	65252100	.	-	0	ID=LotjaGi6g1v0338100.1.CDS.3;Parent=LotjaGi6g1v0338100.1
LjG1.1_chr6	PGSB	exon	65252190	65252374	.	-	.	ID=LotjaGi6g1v0338100.1.exon.4;Parent=LotjaGi6g1v0338100.1
LjG1.1_chr6	PGSB	CDS	65252190	65252374	.	-	2	ID=LotjaGi6g1v0338100.1.CDS.4;Parent=LotjaGi6g1v0338100.1
LjG1.1_chr6	PGSB	CDS	65252506	65254009	.	-	0	ID=LotjaGi6g1v0338100.1.CDS.5;Parent=LotjaGi6g1v0338100.1
LjG1.1_chr6	PGSB	exon	65252506	65254311	.	-	.	ID=LotjaGi6g1v0338100.1.exon.5;Parent=LotjaGi6g1v0338100.1
LjG1.1_chr6	PGSB	five_prime_UTR	65254010	65254311	.	-	.	ID=LotjaGi6g1v0338100.1.five_prime_UTR.2;Parent=LotjaGi6g1v0338100.1
###
LjG1.1_chr6	PGSB	five_prime_UTR	65254010	65254311	.	-	.	ID=LotjaGi6g1v0338100.1.five_prime_UTR.2;Parent=LotjaGi6g1v0338100.1
LjG1.1_chr6	PGSB	gene	65255899	65260267	.	-	.	ID=LotjaGi6g1v0338200
LjG1.1_chr6	PGSB	mRNA	65255899	65260267	.	-	.	ID=LotjaGi6g1v0338200.1;Parent=LotjaGi6g1v0338200;description=Syntaxin, putative;ahrdqual=***;GO=GO:0005484,GO:0005622,GO:0006886,GO:0016020,GO:0016021,GO:0016192,GO:0061025;IPR=IPR006011,IPR010989,IPR000727;Pfam=PF00804,SSF47661,PF05739;te-related=0
LjG1.1_chr6	PGSB	three_prime_UTR	65255899	65258843	.	-	.	ID=LotjaGi6g1v0338200.1.three_prime_UTR.1;Parent=LotjaGi6g1v0338200.1
LjG1.1_chr6	PGSB	exon	65255899	65260267	.	-	.	ID=LotjaGi6g1v0338200.1.exon.1;Parent=LotjaGi6g1v0338200.1
LjG1.1_chr6	PGSB	CDS	65258844	65259758	.	-	0	ID=LotjaGi6g1v0338200.1.CDS.1;Parent=LotjaGi6g1v0338200.1
LjG1.1_chr6	PGSB	five_prime_UTR	65259759	65260267	.	-	.	ID=LotjaGi6g1v0338200.1.five_prime_UTR.2;Parent=LotjaGi6g1v0338200.1
###
LjG1.1_chr6	PGSB	five_prime_UTR	65259759	65260267	.	-	.	ID=LotjaGi6g1v0338200.1.five_prime_UTR.2;Parent=LotjaGi6g1v0338200.1
LjG1.1_chr6	PGSB	gene	65260834	65271693	.	-	.	ID=LotjaGi6g1v0338300
LjG1.1_chr6	PGSB	mRNA	65260834	65271693	.	-	.	ID=LotjaGi6g1v0338300.1;Parent=LotjaGi6g1v0338300;description=B3 domain transcription factor;ahrdqual=*-*;GO=GO:0003677,GO:0005634,GO:0006351,GO:0006355;IPR=IPR003340,IPR015300,IPR011124;Pfam=PF02362,SSF101936,PF07496;te-related=0
LjG1.1_chr6	PGSB	three_prime_UTR	65260834	65261524	.	-	.	ID=LotjaGi6g1v0338300.1.three_prime_UTR.1;Parent=LotjaGi6g1v0338300.1
LjG1.1_chr6	PGSB	exon	65260834	65262297	.	-	.	ID=LotjaGi6g1v0338300.1.exon.1;Parent=LotjaGi6g1v0338300.1
LjG1.1_chr6	PGSB	CDS	65261525	65262297	.	-	2	ID=LotjaGi6g1v0338300.1.CDS.1;Parent=LotjaGi6g1v0338300.1
LjG1.1_chr6	PGSB	exon	65262444	65262514	.	-	.	ID=LotjaGi6g1v0338300.1.exon.2;Parent=LotjaGi6g1v0338300.1
LjG1.1_chr6	PGSB	CDS	65262444	65262514	.	-	1	ID=LotjaGi6g1v0338300.1.CDS.2;Parent=LotjaGi6g1v0338300.1
LjG1.1_chr6	PGSB	exon	65263534	65263647	.	-	.	ID=LotjaGi6g1v0338300.1.exon.3;Parent=LotjaGi6g1v0338300.1
LjG1.1_chr6	PGSB	CDS	65263534	65263647	.	-	1	ID=LotjaGi6g1v0338300.1.CDS.3;Parent=LotjaGi6g1v0338300.1
LjG1.1_chr6	PGSB	exon	65264025	65264074	.	-	.	ID=LotjaGi6g1v0338300.1.exon.4;Parent=LotjaGi6g1v0338300.1
LjG1.1_chr6	PGSB	CDS	65264025	65264074	.	-	0	ID=LotjaGi6g1v0338300.1.CDS.4;Parent=LotjaGi6g1v0338300.1
LjG1.1_chr6	PGSB	exon	65264707	65264964	.	-	.	ID=LotjaGi6g1v0338300.1.exon.5;Parent=LotjaGi6g1v0338300.1
LjG1.1_chr6	PGSB	CDS	65264707	65264964	.	-	0	ID=LotjaGi6g1v0338300.1.CDS.5;Parent=LotjaGi6g1v0338300.1
LjG1.1_chr6	PGSB	exon	65265056	65265103	.	-	.	ID=LotjaGi6g1v0338300.1.exon.6;Parent=LotjaGi6g1v0338300.1
LjG1.1_chr6	PGSB	CDS	65265056	65265103	.	-	0	ID=LotjaGi6g1v0338300.1.CDS.6;Parent=LotjaGi6g1v0338300.1
LjG1.1_chr6	PGSB	exon	65265806	65265885	.	-	.	ID=LotjaGi6g1v0338300.1.exon.7;Parent=LotjaGi6g1v0338300.1
LjG1.1_chr6	PGSB	CDS	65265806	65265885	.	-	2	ID=LotjaGi6g1v0338300.1.CDS.7;Parent=LotjaGi6g1v0338300.1
LjG1.1_chr6	PGSB	exon	65266454	65266628	.	-	.	ID=LotjaGi6g1v0338300.1.exon.8;Parent=LotjaGi6g1v0338300.1
LjG1.1_chr6	PGSB	CDS	65266454	65266628	.	-	0	ID=LotjaGi6g1v0338300.1.CDS.8;Parent=LotjaGi6g1v0338300.1
LjG1.1_chr6	PGSB	exon	65268093	65268189	.	-	.	ID=LotjaGi6g1v0338300.1.exon.9;Parent=LotjaGi6g1v0338300.1
LjG1.1_chr6	PGSB	CDS	65268093	65268189	.	-	1	ID=LotjaGi6g1v0338300.1.CDS.9;Parent=LotjaGi6g1v0338300.1
LjG1.1_chr6	PGSB	exon	65268304	65268643	.	-	.	ID=LotjaGi6g1v0338300.1.exon.10;Parent=LotjaGi6g1v0338300.1
LjG1.1_chr6	PGSB	CDS	65268304	65268643	.	-	2	ID=LotjaGi6g1v0338300.1.CDS.10;Parent=LotjaGi6g1v0338300.1
LjG1.1_chr6	PGSB	exon	65268766	65269093	.	-	.	ID=LotjaGi6g1v0338300.1.exon.11;Parent=LotjaGi6g1v0338300.1
LjG1.1_chr6	PGSB	CDS	65268766	65269093	.	-	0	ID=LotjaGi6g1v0338300.1.CDS.11;Parent=LotjaGi6g1v0338300.1
LjG1.1_chr6	PGSB	exon	65269821	65269919	.	-	.	ID=LotjaGi6g1v0338300.1.exon.12;Parent=LotjaGi6g1v0338300.1
LjG1.1_chr6	PGSB	CDS	65269821	65269919	.	-	0	ID=LotjaGi6g1v0338300.1.CDS.12;Parent=LotjaGi6g1v0338300.1
LjG1.1_chr6	PGSB	exon	65270064	65270145	.	-	.	ID=LotjaGi6g1v0338300.1.exon.13;Parent=LotjaGi6g1v0338300.1
LjG1.1_chr6	PGSB	CDS	65270064	65270145	.	-	1	ID=LotjaGi6g1v0338300.1.CDS.13;Parent=LotjaGi6g1v0338300.1
LjG1.1_chr6	PGSB	CDS	65271300	65271433	.	-	0	ID=LotjaGi6g1v0338300.1.CDS.14;Parent=LotjaGi6g1v0338300.1
LjG1.1_chr6	PGSB	exon	65271300	65271693	.	-	.	ID=LotjaGi6g1v0338300.1.exon.14;Parent=LotjaGi6g1v0338300.1
LjG1.1_chr6	PGSB	five_prime_UTR	65271434	65271693	.	-	.	ID=LotjaGi6g1v0338300.1.five_prime_UTR.2;Parent=LotjaGi6g1v0338300.1
LjG1.1_chr6	PGSB	mRNA	65261525	65270443	.	-	.	ID=LotjaGi6g1v0338300.2;Parent=LotjaGi6g1v0338300;description=B3 domain transcription factor;ahrdqual=*-*;GO=GO:0003677,GO:0005634,GO:0006351,GO:0006355;IPR=IPR011124,IPR015300,IPR003340;Pfam=PF07496,SSF101936,PF02362;te-related=0
LjG1.1_chr6	PGSB	exon	65261525	65262300	.	-	.	ID=LotjaGi6g1v0338300.2.exon.1;Parent=LotjaGi6g1v0338300.2
LjG1.1_chr6	PGSB	CDS	65261525	65262300	.	-	2	ID=LotjaGi6g1v0338300.2.CDS.1;Parent=LotjaGi6g1v0338300.2
LjG1.1_chr6	PGSB	exon	65262444	65262514	.	-	.	ID=LotjaGi6g1v0338300.2.exon.2;Parent=LotjaGi6g1v0338300.2
LjG1.1_chr6	PGSB	CDS	65262444	65262514	.	-	1	ID=LotjaGi6g1v0338300.2.CDS.2;Parent=LotjaGi6g1v0338300.2
LjG1.1_chr6	PGSB	exon	65263534	65263647	.	-	.	ID=LotjaGi6g1v0338300.2.exon.3;Parent=LotjaGi6g1v0338300.2
LjG1.1_chr6	PGSB	CDS	65263534	65263647	.	-	1	ID=LotjaGi6g1v0338300.2.CDS.3;Parent=LotjaGi6g1v0338300.2
LjG1.1_chr6	PGSB	exon	65264025	65264074	.	-	.	ID=LotjaGi6g1v0338300.2.exon.4;Parent=LotjaGi6g1v0338300.2
LjG1.1_chr6	PGSB	CDS	65264025	65264074	.	-	0	ID=LotjaGi6g1v0338300.2.CDS.4;Parent=LotjaGi6g1v0338300.2
LjG1.1_chr6	PGSB	exon	65264707	65264964	.	-	.	ID=LotjaGi6g1v0338300.2.exon.5;Parent=LotjaGi6g1v0338300.2
LjG1.1_chr6	PGSB	CDS	65264707	65264964	.	-	0	ID=LotjaGi6g1v0338300.2.CDS.5;Parent=LotjaGi6g1v0338300.2
LjG1.1_chr6	PGSB	exon	65265056	65265103	.	-	.	ID=LotjaGi6g1v0338300.2.exon.6;Parent=LotjaGi6g1v0338300.2
LjG1.1_chr6	PGSB	CDS	65265056	65265103	.	-	0	ID=LotjaGi6g1v0338300.2.CDS.6;Parent=LotjaGi6g1v0338300.2
LjG1.1_chr6	PGSB	exon	65265806	65265875	.	-	.	ID=LotjaGi6g1v0338300.2.exon.7;Parent=LotjaGi6g1v0338300.2
LjG1.1_chr6	PGSB	CDS	65265806	65265875	.	-	1	ID=LotjaGi6g1v0338300.2.CDS.7;Parent=LotjaGi6g1v0338300.2
LjG1.1_chr6	PGSB	exon	65266192	65266201	.	-	.	ID=LotjaGi6g1v0338300.2.exon.8;Parent=LotjaGi6g1v0338300.2
LjG1.1_chr6	PGSB	CDS	65266192	65266201	.	-	2	ID=LotjaGi6g1v0338300.2.CDS.8;Parent=LotjaGi6g1v0338300.2
LjG1.1_chr6	PGSB	exon	65266454	65266628	.	-	.	ID=LotjaGi6g1v0338300.2.exon.9;Parent=LotjaGi6g1v0338300.2
LjG1.1_chr6	PGSB	CDS	65266454	65266628	.	-	0	ID=LotjaGi6g1v0338300.2.CDS.9;Parent=LotjaGi6g1v0338300.2
LjG1.1_chr6	PGSB	exon	65268093	65268189	.	-	.	ID=LotjaGi6g1v0338300.2.exon.10;Parent=LotjaGi6g1v0338300.2
LjG1.1_chr6	PGSB	CDS	65268093	65268189	.	-	1	ID=LotjaGi6g1v0338300.2.CDS.10;Parent=LotjaGi6g1v0338300.2
LjG1.1_chr6	PGSB	exon	65268304	65268643	.	-	.	ID=LotjaGi6g1v0338300.2.exon.11;Parent=LotjaGi6g1v0338300.2
LjG1.1_chr6	PGSB	CDS	65268304	65268643	.	-	2	ID=LotjaGi6g1v0338300.2.CDS.11;Parent=LotjaGi6g1v0338300.2
LjG1.1_chr6	PGSB	CDS	65268766	65268781	.	-	0	ID=LotjaGi6g1v0338300.2.CDS.12;Parent=LotjaGi6g1v0338300.2
LjG1.1_chr6	PGSB	exon	65268766	65269093	.	-	.	ID=LotjaGi6g1v0338300.2.exon.12;Parent=LotjaGi6g1v0338300.2
LjG1.1_chr6	PGSB	five_prime_UTR	65268782	65269093	.	-	.	ID=LotjaGi6g1v0338300.2.five_prime_UTR.1;Parent=LotjaGi6g1v0338300.2
LjG1.1_chr6	PGSB	exon	65269821	65269919	.	-	.	ID=LotjaGi6g1v0338300.2.exon.13;Parent=LotjaGi6g1v0338300.2
LjG1.1_chr6	PGSB	five_prime_UTR	65269821	65269919	.	-	.	ID=LotjaGi6g1v0338300.2.five_prime_UTR.2;Parent=LotjaGi6g1v0338300.2
LjG1.1_chr6	PGSB	exon	65270064	65270145	.	-	.	ID=LotjaGi6g1v0338300.2.exon.14;Parent=LotjaGi6g1v0338300.2
LjG1.1_chr6	PGSB	five_prime_UTR	65270064	65270145	.	-	.	ID=LotjaGi6g1v0338300.2.five_prime_UTR.3;Parent=LotjaGi6g1v0338300.2
LjG1.1_chr6	PGSB	exon	65270421	65270443	.	-	.	ID=LotjaGi6g1v0338300.2.exon.15;Parent=LotjaGi6g1v0338300.2
LjG1.1_chr6	PGSB	five_prime_UTR	65270421	65270443	.	-	.	ID=LotjaGi6g1v0338300.2.five_prime_UTR.4;Parent=LotjaGi6g1v0338300.2
LjG1.1_chr6	PGSB	mRNA	65261525	65271430	.	-	.	ID=LotjaGi6g1v0338300.3;Parent=LotjaGi6g1v0338300;description=B3 domain transcription factor;ahrdqual=*-*;GO=GO:0003677,GO:0005634,GO:0006351,GO:0006355;te-related=0
LjG1.1_chr6	PGSB	exon	65261525	65262300	.	-	.	ID=LotjaGi6g1v0338300.3.exon.1;Parent=LotjaGi6g1v0338300.3
LjG1.1_chr6	PGSB	CDS	65261525	65262300	.	-	2	ID=LotjaGi6g1v0338300.3.CDS.1;Parent=LotjaGi6g1v0338300.3
LjG1.1_chr6	PGSB	exon	65262444	65262514	.	-	.	ID=LotjaGi6g1v0338300.3.exon.2;Parent=LotjaGi6g1v0338300.3
LjG1.1_chr6	PGSB	CDS	65262444	65262514	.	-	1	ID=LotjaGi6g1v0338300.3.CDS.2;Parent=LotjaGi6g1v0338300.3
LjG1.1_chr6	PGSB	exon	65263534	65263647	.	-	.	ID=LotjaGi6g1v0338300.3.exon.3;Parent=LotjaGi6g1v0338300.3
LjG1.1_chr6	PGSB	CDS	65263534	65263647	.	-	1	ID=LotjaGi6g1v0338300.3.CDS.3;Parent=LotjaGi6g1v0338300.3
LjG1.1_chr6	PGSB	exon	65264025	65264074	.	-	.	ID=LotjaGi6g1v0338300.3.exon.4;Parent=LotjaGi6g1v0338300.3
LjG1.1_chr6	PGSB	CDS	65264025	65264074	.	-	0	ID=LotjaGi6g1v0338300.3.CDS.4;Parent=LotjaGi6g1v0338300.3
LjG1.1_chr6	PGSB	exon	65264707	65264964	.	-	.	ID=LotjaGi6g1v0338300.3.exon.5;Parent=LotjaGi6g1v0338300.3
LjG1.1_chr6	PGSB	CDS	65264707	65264964	.	-	0	ID=LotjaGi6g1v0338300.3.CDS.5;Parent=LotjaGi6g1v0338300.3
LjG1.1_chr6	PGSB	exon	65265056	65265103	.	-	.	ID=LotjaGi6g1v0338300.3.exon.6;Parent=LotjaGi6g1v0338300.3
LjG1.1_chr6	PGSB	CDS	65265056	65265103	.	-	0	ID=LotjaGi6g1v0338300.3.CDS.6;Parent=LotjaGi6g1v0338300.3
LjG1.1_chr6	PGSB	exon	65265806	65265875	.	-	.	ID=LotjaGi6g1v0338300.3.exon.7;Parent=LotjaGi6g1v0338300.3
LjG1.1_chr6	PGSB	CDS	65265806	65265875	.	-	1	ID=LotjaGi6g1v0338300.3.CDS.7;Parent=LotjaGi6g1v0338300.3
LjG1.1_chr6	PGSB	exon	65266192	65266201	.	-	.	ID=LotjaGi6g1v0338300.3.exon.8;Parent=LotjaGi6g1v0338300.3
LjG1.1_chr6	PGSB	CDS	65266192	65266201	.	-	2	ID=LotjaGi6g1v0338300.3.CDS.8;Parent=LotjaGi6g1v0338300.3
LjG1.1_chr6	PGSB	exon	65266454	65266628	.	-	.	ID=LotjaGi6g1v0338300.3.exon.9;Parent=LotjaGi6g1v0338300.3
LjG1.1_chr6	PGSB	CDS	65266454	65266628	.	-	0	ID=LotjaGi6g1v0338300.3.CDS.9;Parent=LotjaGi6g1v0338300.3
LjG1.1_chr6	PGSB	exon	65268093	65268189	.	-	.	ID=LotjaGi6g1v0338300.3.exon.10;Parent=LotjaGi6g1v0338300.3
LjG1.1_chr6	PGSB	CDS	65268093	65268189	.	-	1	ID=LotjaGi6g1v0338300.3.CDS.10;Parent=LotjaGi6g1v0338300.3
LjG1.1_chr6	PGSB	exon	65268304	65268643	.	-	.	ID=LotjaGi6g1v0338300.3.exon.11;Parent=LotjaGi6g1v0338300.3
LjG1.1_chr6	PGSB	CDS	65268304	65268643	.	-	2	ID=LotjaGi6g1v0338300.3.CDS.11;Parent=LotjaGi6g1v0338300.3
LjG1.1_chr6	PGSB	CDS	65268766	65268781	.	-	0	ID=LotjaGi6g1v0338300.3.CDS.12;Parent=LotjaGi6g1v0338300.3
LjG1.1_chr6	PGSB	exon	65268766	65269093	.	-	.	ID=LotjaGi6g1v0338300.3.exon.12;Parent=LotjaGi6g1v0338300.3
LjG1.1_chr6	PGSB	five_prime_UTR	65268782	65269093	.	-	.	ID=LotjaGi6g1v0338300.3.five_prime_UTR.1;Parent=LotjaGi6g1v0338300.3
LjG1.1_chr6	PGSB	exon	65269821	65269919	.	-	.	ID=LotjaGi6g1v0338300.3.exon.13;Parent=LotjaGi6g1v0338300.3
LjG1.1_chr6	PGSB	five_prime_UTR	65269821	65269919	.	-	.	ID=LotjaGi6g1v0338300.3.five_prime_UTR.2;Parent=LotjaGi6g1v0338300.3
LjG1.1_chr6	PGSB	exon	65270064	65270145	.	-	.	ID=LotjaGi6g1v0338300.3.exon.14;Parent=LotjaGi6g1v0338300.3
LjG1.1_chr6	PGSB	five_prime_UTR	65270064	65270145	.	-	.	ID=LotjaGi6g1v0338300.3.five_prime_UTR.3;Parent=LotjaGi6g1v0338300.3
LjG1.1_chr6	PGSB	exon	65271300	65271430	.	-	.	ID=LotjaGi6g1v0338300.3.exon.15;Parent=LotjaGi6g1v0338300.3
LjG1.1_chr6	PGSB	five_prime_UTR	65271300	65271430	.	-	.	ID=LotjaGi6g1v0338300.3.five_prime_UTR.4;Parent=LotjaGi6g1v0338300.3
###
LjG1.1_chr6	PGSB	five_prime_UTR	65271300	65271430	.	-	.	ID=LotjaGi6g1v0338300.3.five_prime_UTR.4;Parent=LotjaGi6g1v0338300.3
LjG1.1_chr6	PGSB	gene	65275927	65281468	.	-	.	ID=LotjaGi6g1v0338400_LC
LjG1.1_chr6	PGSB	mRNA	65275927	65281468	.	-	.	ID=LotjaGi6g1v0338400_LC.1;Parent=LotjaGi6g1v0338400_LC;description=flowering time control protein FCA;ahrdqual=--*;te-related=0
LjG1.1_chr6	PGSB	three_prime_UTR	65275927	65280725	.	-	.	ID=LotjaGi6g1v0338400_LC.1.three_prime_UTR.1;Parent=LotjaGi6g1v0338400_LC.1
LjG1.1_chr6	PGSB	exon	65275927	65281468	.	-	.	ID=LotjaGi6g1v0338400_LC.1.exon.1;Parent=LotjaGi6g1v0338400_LC.1
LjG1.1_chr6	PGSB	CDS	65280726	65281052	.	-	0	ID=LotjaGi6g1v0338400_LC.1.CDS.1;Parent=LotjaGi6g1v0338400_LC.1
LjG1.1_chr6	PGSB	five_prime_UTR	65281053	65281468	.	-	.	ID=LotjaGi6g1v0338400_LC.1.five_prime_UTR.2;Parent=LotjaGi6g1v0338400_LC.1
###
LjG1.1_chr6	PGSB	five_prime_UTR	65281053	65281468	.	-	.	ID=LotjaGi6g1v0338400_LC.1.five_prime_UTR.2;Parent=LotjaGi6g1v0338400_LC.1
LjG1.1_chr6	PGSB	gene	65285770	65288529	.	-	.	ID=LotjaGi6g1v0338500
LjG1.1_chr6	PGSB	mRNA	65285770	65288529	.	-	.	ID=LotjaGi6g1v0338500.1;Parent=LotjaGi6g1v0338500;description=Protein jagunal 1;ahrdqual=***;GO=GO:0005789,GO:0007029,GO:0016020,GO:0016021;IPR=IPR009787;Pfam=PF07086;te-related=0
LjG1.1_chr6	PGSB	three_prime_UTR	65285770	65286214	.	-	.	ID=LotjaGi6g1v0338500.1.three_prime_UTR.1;Parent=LotjaGi6g1v0338500.1
LjG1.1_chr6	PGSB	exon	65285770	65286318	.	-	.	ID=LotjaGi6g1v0338500.1.exon.1;Parent=LotjaGi6g1v0338500.1
LjG1.1_chr6	PGSB	CDS	65286215	65286318	.	-	2	ID=LotjaGi6g1v0338500.1.CDS.1;Parent=LotjaGi6g1v0338500.1
LjG1.1_chr6	PGSB	exon	65286411	65286480	.	-	.	ID=LotjaGi6g1v0338500.1.exon.2;Parent=LotjaGi6g1v0338500.1
LjG1.1_chr6	PGSB	CDS	65286411	65286480	.	-	0	ID=LotjaGi6g1v0338500.1.CDS.2;Parent=LotjaGi6g1v0338500.1
LjG1.1_chr6	PGSB	exon	65286968	65287074	.	-	.	ID=LotjaGi6g1v0338500.1.exon.3;Parent=LotjaGi6g1v0338500.1
LjG1.1_chr6	PGSB	CDS	65286968	65287074	.	-	2	ID=LotjaGi6g1v0338500.1.CDS.3;Parent=LotjaGi6g1v0338500.1
LjG1.1_chr6	PGSB	exon	65287174	65287297	.	-	.	ID=LotjaGi6g1v0338500.1.exon.4;Parent=LotjaGi6g1v0338500.1
LjG1.1_chr6	PGSB	CDS	65287174	65287297	.	-	0	ID=LotjaGi6g1v0338500.1.CDS.4;Parent=LotjaGi6g1v0338500.1
LjG1.1_chr6	PGSB	exon	65287947	65288002	.	-	.	ID=LotjaGi6g1v0338500.1.exon.5;Parent=LotjaGi6g1v0338500.1
LjG1.1_chr6	PGSB	CDS	65287947	65288002	.	-	2	ID=LotjaGi6g1v0338500.1.CDS.5;Parent=LotjaGi6g1v0338500.1
LjG1.1_chr6	PGSB	CDS	65288098	65288179	.	-	0	ID=LotjaGi6g1v0338500.1.CDS.6;Parent=LotjaGi6g1v0338500.1
LjG1.1_chr6	PGSB	exon	65288098	65288529	.	-	.	ID=LotjaGi6g1v0338500.1.exon.6;Parent=LotjaGi6g1v0338500.1
LjG1.1_chr6	PGSB	five_prime_UTR	65288180	65288529	.	-	.	ID=LotjaGi6g1v0338500.1.five_prime_UTR.2;Parent=LotjaGi6g1v0338500.1
###
LjG1.1_chr6	PGSB	five_prime_UTR	65288180	65288529	.	-	.	ID=LotjaGi6g1v0338500.1.five_prime_UTR.2;Parent=LotjaGi6g1v0338500.1
LjG1.1_chr6	PGSB	gene	65289127	65294129	.	-	.	ID=LotjaGi6g1v0338600
LjG1.1_chr6	PGSB	mRNA	65289127	65294129	.	-	.	ID=LotjaGi6g1v0338600.1;Parent=LotjaGi6g1v0338600;description=Sphingosine kinase, putative;ahrdqual=***;GO=GO:0001729,GO:0003951,GO:0008152,GO:0016301,GO:0016310,GO:0016740,GO:0046834,GO:0102773;IPR=IPR001206,IPR016064,IPR016064;Pfam=PF00781,SSF111331,SSF111331;te-related=0
LjG1.1_chr6	PGSB	three_prime_UTR	65289127	65289947	.	-	.	ID=LotjaGi6g1v0338600.1.three_prime_UTR.1;Parent=LotjaGi6g1v0338600.1
LjG1.1_chr6	PGSB	exon	65289127	65290139	.	-	.	ID=LotjaGi6g1v0338600.1.exon.1;Parent=LotjaGi6g1v0338600.1
LjG1.1_chr6	PGSB	CDS	65289948	65290139	.	-	0	ID=LotjaGi6g1v0338600.1.CDS.1;Parent=LotjaGi6g1v0338600.1
LjG1.1_chr6	PGSB	exon	65290265	65290387	.	-	.	ID=LotjaGi6g1v0338600.1.exon.2;Parent=LotjaGi6g1v0338600.1
LjG1.1_chr6	PGSB	CDS	65290265	65290387	.	-	0	ID=LotjaGi6g1v0338600.1.CDS.2;Parent=LotjaGi6g1v0338600.1
LjG1.1_chr6	PGSB	exon	65290890	65291192	.	-	.	ID=LotjaGi6g1v0338600.1.exon.3;Parent=LotjaGi6g1v0338600.1
LjG1.1_chr6	PGSB	CDS	65290890	65291192	.	-	0	ID=LotjaGi6g1v0338600.1.CDS.3;Parent=LotjaGi6g1v0338600.1
LjG1.1_chr6	PGSB	exon	65291908	65291978	.	-	.	ID=LotjaGi6g1v0338600.1.exon.4;Parent=LotjaGi6g1v0338600.1
LjG1.1_chr6	PGSB	CDS	65291908	65291978	.	-	2	ID=LotjaGi6g1v0338600.1.CDS.4;Parent=LotjaGi6g1v0338600.1
LjG1.1_chr6	PGSB	exon	65292189	65292266	.	-	.	ID=LotjaGi6g1v0338600.1.exon.5;Parent=LotjaGi6g1v0338600.1
LjG1.1_chr6	PGSB	CDS	65292189	65292266	.	-	2	ID=LotjaGi6g1v0338600.1.CDS.5;Parent=LotjaGi6g1v0338600.1
LjG1.1_chr6	PGSB	exon	65292365	65292451	.	-	.	ID=LotjaGi6g1v0338600.1.exon.6;Parent=LotjaGi6g1v0338600.1
LjG1.1_chr6	PGSB	CDS	65292365	65292451	.	-	2	ID=LotjaGi6g1v0338600.1.CDS.6;Parent=LotjaGi6g1v0338600.1
LjG1.1_chr6	PGSB	exon	65292698	65292770	.	-	.	ID=LotjaGi6g1v0338600.1.exon.7;Parent=LotjaGi6g1v0338600.1
LjG1.1_chr6	PGSB	CDS	65292698	65292770	.	-	0	ID=LotjaGi6g1v0338600.1.CDS.7;Parent=LotjaGi6g1v0338600.1
LjG1.1_chr6	PGSB	exon	65293009	65293109	.	-	.	ID=LotjaGi6g1v0338600.1.exon.8;Parent=LotjaGi6g1v0338600.1
LjG1.1_chr6	PGSB	CDS	65293009	65293109	.	-	2	ID=LotjaGi6g1v0338600.1.CDS.8;Parent=LotjaGi6g1v0338600.1
LjG1.1_chr6	PGSB	exon	65293343	65293465	.	-	.	ID=LotjaGi6g1v0338600.1.exon.9;Parent=LotjaGi6g1v0338600.1
LjG1.1_chr6	PGSB	CDS	65293343	65293465	.	-	2	ID=LotjaGi6g1v0338600.1.CDS.9;Parent=LotjaGi6g1v0338600.1
LjG1.1_chr6	PGSB	CDS	65293557	65293881	.	-	0	ID=LotjaGi6g1v0338600.1.CDS.10;Parent=LotjaGi6g1v0338600.1
LjG1.1_chr6	PGSB	exon	65293557	65294129	.	-	.	ID=LotjaGi6g1v0338600.1.exon.10;Parent=LotjaGi6g1v0338600.1
LjG1.1_chr6	PGSB	five_prime_UTR	65293882	65294129	.	-	.	ID=LotjaGi6g1v0338600.1.five_prime_UTR.2;Parent=LotjaGi6g1v0338600.1
LjG1.1_chr6	PGSB	mRNA	65289948	65292722	.	-	.	ID=LotjaGi6g1v0338600.2;Parent=LotjaGi6g1v0338600;description=Sphingosine kinase, putative;ahrdqual=***;GO=GO:0001729,GO:0003951,GO:0008152,GO:0016301,GO:0016310,GO:0016740,GO:0046834,GO:0102773;IPR=IPR016064,IPR016064,IPR001206;Pfam=SSF111331,SSF111331,PF00781;te-related=0
LjG1.1_chr6	PGSB	exon	65289948	65290139	.	-	.	ID=LotjaGi6g1v0338600.2.exon.1;Parent=LotjaGi6g1v0338600.2
LjG1.1_chr6	PGSB	CDS	65289948	65290139	.	-	0	ID=LotjaGi6g1v0338600.2.CDS.1;Parent=LotjaGi6g1v0338600.2
LjG1.1_chr6	PGSB	exon	65290265	65290387	.	-	.	ID=LotjaGi6g1v0338600.2.exon.2;Parent=LotjaGi6g1v0338600.2
LjG1.1_chr6	PGSB	CDS	65290265	65290387	.	-	0	ID=LotjaGi6g1v0338600.2.CDS.2;Parent=LotjaGi6g1v0338600.2
LjG1.1_chr6	PGSB	exon	65290890	65291192	.	-	.	ID=LotjaGi6g1v0338600.2.exon.3;Parent=LotjaGi6g1v0338600.2
LjG1.1_chr6	PGSB	CDS	65290890	65291192	.	-	0	ID=LotjaGi6g1v0338600.2.CDS.3;Parent=LotjaGi6g1v0338600.2
LjG1.1_chr6	PGSB	exon	65291908	65291978	.	-	.	ID=LotjaGi6g1v0338600.2.exon.4;Parent=LotjaGi6g1v0338600.2
LjG1.1_chr6	PGSB	CDS	65291908	65291978	.	-	2	ID=LotjaGi6g1v0338600.2.CDS.4;Parent=LotjaGi6g1v0338600.2
LjG1.1_chr6	PGSB	exon	65292189	65292266	.	-	.	ID=LotjaGi6g1v0338600.2.exon.5;Parent=LotjaGi6g1v0338600.2
LjG1.1_chr6	PGSB	CDS	65292189	65292266	.	-	2	ID=LotjaGi6g1v0338600.2.CDS.5;Parent=LotjaGi6g1v0338600.2
LjG1.1_chr6	PGSB	exon	65292365	65292451	.	-	.	ID=LotjaGi6g1v0338600.2.exon.6;Parent=LotjaGi6g1v0338600.2
LjG1.1_chr6	PGSB	CDS	65292365	65292451	.	-	2	ID=LotjaGi6g1v0338600.2.CDS.6;Parent=LotjaGi6g1v0338600.2
LjG1.1_chr6	PGSB	exon	65292698	65292722	.	-	.	ID=LotjaGi6g1v0338600.2.exon.7;Parent=LotjaGi6g1v0338600.2
LjG1.1_chr6	PGSB	CDS	65292698	65292722	.	-	0	ID=LotjaGi6g1v0338600.2.CDS.7;Parent=LotjaGi6g1v0338600.2
###
LjG1.1_chr6	PGSB	CDS	65292698	65292722	.	-	0	ID=LotjaGi6g1v0338600.2.CDS.7;Parent=LotjaGi6g1v0338600.2
LjG1.1_chr6	PGSB	gene	65301115	65307291	.	+	.	ID=LotjaGi6g1v0338700
LjG1.1_chr6	PGSB	mRNA	65301115	65307291	.	+	.	ID=LotjaGi6g1v0338700.1;Parent=LotjaGi6g1v0338700;description=Calmodulin-binding protein;ahrdqual=***;GO=GO:0005516,GO:0006950;IPR=IPR012416;Pfam=PF07887;te-related=0
LjG1.1_chr6	PGSB	five_prime_UTR	65301115	65301928	.	+	.	ID=LotjaGi6g1v0338700.1.five_prime_UTR.1;Parent=LotjaGi6g1v0338700.1
LjG1.1_chr6	PGSB	exon	65301115	65302029	.	+	.	ID=LotjaGi6g1v0338700.1.exon.1;Parent=LotjaGi6g1v0338700.1
LjG1.1_chr6	PGSB	CDS	65301929	65302029	.	+	0	ID=LotjaGi6g1v0338700.1.CDS.1;Parent=LotjaGi6g1v0338700.1
LjG1.1_chr6	PGSB	exon	65302642	65302717	.	+	.	ID=LotjaGi6g1v0338700.1.exon.2;Parent=LotjaGi6g1v0338700.1
LjG1.1_chr6	PGSB	CDS	65302642	65302717	.	+	1	ID=LotjaGi6g1v0338700.1.CDS.2;Parent=LotjaGi6g1v0338700.1
LjG1.1_chr6	PGSB	exon	65303155	65303213	.	+	.	ID=LotjaGi6g1v0338700.1.exon.3;Parent=LotjaGi6g1v0338700.1
LjG1.1_chr6	PGSB	CDS	65303155	65303213	.	+	0	ID=LotjaGi6g1v0338700.1.CDS.3;Parent=LotjaGi6g1v0338700.1
LjG1.1_chr6	PGSB	exon	65303672	65304165	.	+	.	ID=LotjaGi6g1v0338700.1.exon.4;Parent=LotjaGi6g1v0338700.1
LjG1.1_chr6	PGSB	CDS	65303672	65304165	.	+	1	ID=LotjaGi6g1v0338700.1.CDS.4;Parent=LotjaGi6g1v0338700.1
LjG1.1_chr6	PGSB	exon	65304236	65304396	.	+	.	ID=LotjaGi6g1v0338700.1.exon.5;Parent=LotjaGi6g1v0338700.1
LjG1.1_chr6	PGSB	CDS	65304236	65304396	.	+	2	ID=LotjaGi6g1v0338700.1.CDS.5;Parent=LotjaGi6g1v0338700.1
LjG1.1_chr6	PGSB	exon	65304553	65304756	.	+	.	ID=LotjaGi6g1v0338700.1.exon.6;Parent=LotjaGi6g1v0338700.1
LjG1.1_chr6	PGSB	CDS	65304553	65304756	.	+	0	ID=LotjaGi6g1v0338700.1.CDS.6;Parent=LotjaGi6g1v0338700.1
LjG1.1_chr6	PGSB	exon	65305259	65305505	.	+	.	ID=LotjaGi6g1v0338700.1.exon.7;Parent=LotjaGi6g1v0338700.1
LjG1.1_chr6	PGSB	CDS	65305259	65305505	.	+	0	ID=LotjaGi6g1v0338700.1.CDS.7;Parent=LotjaGi6g1v0338700.1
LjG1.1_chr6	PGSB	CDS	65305967	65306517	.	+	2	ID=LotjaGi6g1v0338700.1.CDS.8;Parent=LotjaGi6g1v0338700.1
LjG1.1_chr6	PGSB	exon	65305967	65307291	.	+	.	ID=LotjaGi6g1v0338700.1.exon.8;Parent=LotjaGi6g1v0338700.1
LjG1.1_chr6	PGSB	three_prime_UTR	65306518	65307291	.	+	.	ID=LotjaGi6g1v0338700.1.three_prime_UTR.2;Parent=LotjaGi6g1v0338700.1
###
LjG1.1_chr6	PGSB	three_prime_UTR	65306518	65307291	.	+	.	ID=LotjaGi6g1v0338700.1.three_prime_UTR.2;Parent=LotjaGi6g1v0338700.1
LjG1.1_chr6	PGSB	gene	65309792	65313196	.	+	.	ID=LotjaGi6g1v0338800
LjG1.1_chr6	PGSB	mRNA	65309792	65313196	.	+	.	ID=LotjaGi6g1v0338800.1;Parent=LotjaGi6g1v0338800;description=F-box protein;ahrdqual=***;IPR=IPR006566;Pfam=SSF52047,SSF52047,PF08387;te-related=0
LjG1.1_chr6	PGSB	five_prime_UTR	65309792	65310195	.	+	.	ID=LotjaGi6g1v0338800.1.five_prime_UTR.1;Parent=LotjaGi6g1v0338800.1
LjG1.1_chr6	PGSB	exon	65309792	65311185	.	+	.	ID=LotjaGi6g1v0338800.1.exon.1;Parent=LotjaGi6g1v0338800.1
LjG1.1_chr6	PGSB	CDS	65310196	65311185	.	+	0	ID=LotjaGi6g1v0338800.1.CDS.1;Parent=LotjaGi6g1v0338800.1
LjG1.1_chr6	PGSB	exon	65312070	65312237	.	+	.	ID=LotjaGi6g1v0338800.1.exon.2;Parent=LotjaGi6g1v0338800.1
LjG1.1_chr6	PGSB	CDS	65312070	65312237	.	+	0	ID=LotjaGi6g1v0338800.1.CDS.2;Parent=LotjaGi6g1v0338800.1
LjG1.1_chr6	PGSB	CDS	65312440	65312781	.	+	0	ID=LotjaGi6g1v0338800.1.CDS.3;Parent=LotjaGi6g1v0338800.1
LjG1.1_chr6	PGSB	exon	65312440	65313196	.	+	.	ID=LotjaGi6g1v0338800.1.exon.3;Parent=LotjaGi6g1v0338800.1
LjG1.1_chr6	PGSB	three_prime_UTR	65312782	65313196	.	+	.	ID=LotjaGi6g1v0338800.1.three_prime_UTR.2;Parent=LotjaGi6g1v0338800.1
###
LjG1.1_chr6	PGSB	three_prime_UTR	65312782	65313196	.	+	.	ID=LotjaGi6g1v0338800.1.three_prime_UTR.2;Parent=LotjaGi6g1v0338800.1
LjG1.1_chr6	PGSB	gene	65314508	65315745	.	+	.	ID=LotjaGi6g1v0338900
LjG1.1_chr6	PGSB	mRNA	65314508	65315745	.	+	.	ID=LotjaGi6g1v0338900.1;Parent=LotjaGi6g1v0338900;description=F-box protein;ahrdqual=***;IPR=IPR001810;Pfam=SSF81383;te-related=0
LjG1.1_chr6	PGSB	exon	65314508	65314646	.	+	.	ID=LotjaGi6g1v0338900.1.exon.1;Parent=LotjaGi6g1v0338900.1
LjG1.1_chr6	PGSB	five_prime_UTR	65314508	65314646	.	+	.	ID=LotjaGi6g1v0338900.1.five_prime_UTR.1;Parent=LotjaGi6g1v0338900.1
LjG1.1_chr6	PGSB	five_prime_UTR	65314872	65314902	.	+	.	ID=LotjaGi6g1v0338900.1.five_prime_UTR.2;Parent=LotjaGi6g1v0338900.1
LjG1.1_chr6	PGSB	exon	65314872	65315043	.	+	.	ID=LotjaGi6g1v0338900.1.exon.2;Parent=LotjaGi6g1v0338900.1
LjG1.1_chr6	PGSB	CDS	65314903	65315043	.	+	0	ID=LotjaGi6g1v0338900.1.CDS.1;Parent=LotjaGi6g1v0338900.1
LjG1.1_chr6	PGSB	exon	65315169	65315243	.	+	.	ID=LotjaGi6g1v0338900.1.exon.3;Parent=LotjaGi6g1v0338900.1
LjG1.1_chr6	PGSB	CDS	65315169	65315243	.	+	0	ID=LotjaGi6g1v0338900.1.CDS.2;Parent=LotjaGi6g1v0338900.1
LjG1.1_chr6	PGSB	CDS	65315329	65315526	.	+	0	ID=LotjaGi6g1v0338900.1.CDS.3;Parent=LotjaGi6g1v0338900.1
LjG1.1_chr6	PGSB	exon	65315329	65315745	.	+	.	ID=LotjaGi6g1v0338900.1.exon.4;Parent=LotjaGi6g1v0338900.1
LjG1.1_chr6	PGSB	three_prime_UTR	65315527	65315745	.	+	.	ID=LotjaGi6g1v0338900.1.three_prime_UTR.3;Parent=LotjaGi6g1v0338900.1
###
LjG1.1_chr6	PGSB	three_prime_UTR	65315527	65315745	.	+	.	ID=LotjaGi6g1v0338900.1.three_prime_UTR.3;Parent=LotjaGi6g1v0338900.1
LjG1.1_chr6	PGSB	gene	65316996	65320497	.	+	.	ID=LotjaGi6g1v0339000
LjG1.1_chr6	PGSB	mRNA	65316996	65320497	.	+	.	ID=LotjaGi6g1v0339000.1;Parent=LotjaGi6g1v0339000;description=Heterogeneous nuclear ribonucleoprotein U-like protein 1;ahrdqual=***;IPR=IPR003877,IPR013320,IPR027417;Pfam=PF00622,PF13671,SSF49899,SSF52540;te-related=0
LjG1.1_chr6	PGSB	five_prime_UTR	65316996	65317044	.	+	.	ID=LotjaGi6g1v0339000.1.five_prime_UTR.1;Parent=LotjaGi6g1v0339000.1
LjG1.1_chr6	PGSB	exon	65316996	65317192	.	+	.	ID=LotjaGi6g1v0339000.1.exon.1;Parent=LotjaGi6g1v0339000.1
LjG1.1_chr6	PGSB	CDS	65317045	65317192	.	+	0	ID=LotjaGi6g1v0339000.1.CDS.1;Parent=LotjaGi6g1v0339000.1
LjG1.1_chr6	PGSB	exon	65317294	65318039	.	+	.	ID=LotjaGi6g1v0339000.1.exon.2;Parent=LotjaGi6g1v0339000.1
LjG1.1_chr6	PGSB	CDS	65317294	65318039	.	+	2	ID=LotjaGi6g1v0339000.1.CDS.2;Parent=LotjaGi6g1v0339000.1
LjG1.1_chr6	PGSB	exon	65318119	65318307	.	+	.	ID=LotjaGi6g1v0339000.1.exon.3;Parent=LotjaGi6g1v0339000.1
LjG1.1_chr6	PGSB	CDS	65318119	65318307	.	+	0	ID=LotjaGi6g1v0339000.1.CDS.3;Parent=LotjaGi6g1v0339000.1
LjG1.1_chr6	PGSB	exon	65318390	65318498	.	+	.	ID=LotjaGi6g1v0339000.1.exon.4;Parent=LotjaGi6g1v0339000.1
LjG1.1_chr6	PGSB	CDS	65318390	65318498	.	+	0	ID=LotjaGi6g1v0339000.1.CDS.4;Parent=LotjaGi6g1v0339000.1
LjG1.1_chr6	PGSB	exon	65318613	65318671	.	+	.	ID=LotjaGi6g1v0339000.1.exon.5;Parent=LotjaGi6g1v0339000.1
LjG1.1_chr6	PGSB	CDS	65318613	65318671	.	+	2	ID=LotjaGi6g1v0339000.1.CDS.5;Parent=LotjaGi6g1v0339000.1
LjG1.1_chr6	PGSB	exon	65318755	65318917	.	+	.	ID=LotjaGi6g1v0339000.1.exon.6;Parent=LotjaGi6g1v0339000.1
LjG1.1_chr6	PGSB	CDS	65318755	65318917	.	+	0	ID=LotjaGi6g1v0339000.1.CDS.6;Parent=LotjaGi6g1v0339000.1
LjG1.1_chr6	PGSB	exon	65319002	65319069	.	+	.	ID=LotjaGi6g1v0339000.1.exon.7;Parent=LotjaGi6g1v0339000.1
LjG1.1_chr6	PGSB	CDS	65319002	65319069	.	+	2	ID=LotjaGi6g1v0339000.1.CDS.7;Parent=LotjaGi6g1v0339000.1
LjG1.1_chr6	PGSB	exon	65319181	65319601	.	+	.	ID=LotjaGi6g1v0339000.1.exon.8;Parent=LotjaGi6g1v0339000.1
LjG1.1_chr6	PGSB	CDS	65319181	65319601	.	+	0	ID=LotjaGi6g1v0339000.1.CDS.8;Parent=LotjaGi6g1v0339000.1
LjG1.1_chr6	PGSB	CDS	65319688	65319797	.	+	2	ID=LotjaGi6g1v0339000.1.CDS.9;Parent=LotjaGi6g1v0339000.1
LjG1.1_chr6	PGSB	exon	65319688	65320497	.	+	.	ID=LotjaGi6g1v0339000.1.exon.9;Parent=LotjaGi6g1v0339000.1
LjG1.1_chr6	PGSB	three_prime_UTR	65319798	65320497	.	+	.	ID=LotjaGi6g1v0339000.1.three_prime_UTR.2;Parent=LotjaGi6g1v0339000.1
###
LjG1.1_chr6	PGSB	three_prime_UTR	65319798	65320497	.	+	.	ID=LotjaGi6g1v0339000.1.three_prime_UTR.2;Parent=LotjaGi6g1v0339000.1
LjG1.1_chr6	PGSB	gene	65323202	65324941	.	+	.	ID=LotjaGi6g1v0339100
LjG1.1_chr6	PGSB	mRNA	65323202	65324941	.	+	.	ID=LotjaGi6g1v0339100.1;Parent=LotjaGi6g1v0339100;description=Transmembrane protein, putative;ahrdqual=***;GO=GO:0016020,GO:0016021;te-related=0
LjG1.1_chr6	PGSB	five_prime_UTR	65323202	65323501	.	+	.	ID=LotjaGi6g1v0339100.1.five_prime_UTR.1;Parent=LotjaGi6g1v0339100.1
LjG1.1_chr6	PGSB	exon	65323202	65324941	.	+	.	ID=LotjaGi6g1v0339100.1.exon.1;Parent=LotjaGi6g1v0339100.1
LjG1.1_chr6	PGSB	CDS	65323502	65324509	.	+	0	ID=LotjaGi6g1v0339100.1.CDS.1;Parent=LotjaGi6g1v0339100.1
LjG1.1_chr6	PGSB	three_prime_UTR	65324510	65324941	.	+	.	ID=LotjaGi6g1v0339100.1.three_prime_UTR.2;Parent=LotjaGi6g1v0339100.1
###
LjG1.1_chr6	PGSB	three_prime_UTR	65324510	65324941	.	+	.	ID=LotjaGi6g1v0339100.1.three_prime_UTR.2;Parent=LotjaGi6g1v0339100.1
LjG1.1_chr6	PGSB	gene	65329825	65335259	.	+	.	ID=LotjaGi6g1v0339200
LjG1.1_chr6	PGSB	mRNA	65329825	65335259	.	+	.	ID=LotjaGi6g1v0339200.1;Parent=LotjaGi6g1v0339200;description=External alternative nad(P)h-ubiquinone oxidoreductase b2, mitochondrial;ahrdqual=***;GO=GO:0005509,GO:0016491,GO:0055114;IPR=IPR023753,IPR011992,IPR023753,IPR023753;Pfam=SSF51905,SSF47473,PF07992,SSF51905;te-related=0
LjG1.1_chr6	PGSB	five_prime_UTR	65329825	65329960	.	+	.	ID=LotjaGi6g1v0339200.1.five_prime_UTR.1;Parent=LotjaGi6g1v0339200.1
LjG1.1_chr6	PGSB	exon	65329825	65330052	.	+	.	ID=LotjaGi6g1v0339200.1.exon.1;Parent=LotjaGi6g1v0339200.1
LjG1.1_chr6	PGSB	CDS	65329961	65330052	.	+	0	ID=LotjaGi6g1v0339200.1.CDS.1;Parent=LotjaGi6g1v0339200.1
LjG1.1_chr6	PGSB	exon	65330482	65330734	.	+	.	ID=LotjaGi6g1v0339200.1.exon.2;Parent=LotjaGi6g1v0339200.1
LjG1.1_chr6	PGSB	CDS	65330482	65330734	.	+	1	ID=LotjaGi6g1v0339200.1.CDS.2;Parent=LotjaGi6g1v0339200.1
LjG1.1_chr6	PGSB	exon	65331989	65332195	.	+	.	ID=LotjaGi6g1v0339200.1.exon.3;Parent=LotjaGi6g1v0339200.1
LjG1.1_chr6	PGSB	CDS	65331989	65332195	.	+	0	ID=LotjaGi6g1v0339200.1.CDS.3;Parent=LotjaGi6g1v0339200.1
LjG1.1_chr6	PGSB	exon	65332409	65332659	.	+	.	ID=LotjaGi6g1v0339200.1.exon.4;Parent=LotjaGi6g1v0339200.1
LjG1.1_chr6	PGSB	CDS	65332409	65332659	.	+	0	ID=LotjaGi6g1v0339200.1.CDS.4;Parent=LotjaGi6g1v0339200.1
LjG1.1_chr6	PGSB	exon	65332835	65333057	.	+	.	ID=LotjaGi6g1v0339200.1.exon.5;Parent=LotjaGi6g1v0339200.1
LjG1.1_chr6	PGSB	CDS	65332835	65333057	.	+	1	ID=LotjaGi6g1v0339200.1.CDS.5;Parent=LotjaGi6g1v0339200.1
LjG1.1_chr6	PGSB	exon	65333200	65333304	.	+	.	ID=LotjaGi6g1v0339200.1.exon.6;Parent=LotjaGi6g1v0339200.1
LjG1.1_chr6	PGSB	CDS	65333200	65333304	.	+	0	ID=LotjaGi6g1v0339200.1.CDS.6;Parent=LotjaGi6g1v0339200.1
LjG1.1_chr6	PGSB	exon	65333607	65333879	.	+	.	ID=LotjaGi6g1v0339200.1.exon.7;Parent=LotjaGi6g1v0339200.1
LjG1.1_chr6	PGSB	CDS	65333607	65333879	.	+	0	ID=LotjaGi6g1v0339200.1.CDS.7;Parent=LotjaGi6g1v0339200.1
LjG1.1_chr6	PGSB	exon	65333991	65334112	.	+	.	ID=LotjaGi6g1v0339200.1.exon.8;Parent=LotjaGi6g1v0339200.1
LjG1.1_chr6	PGSB	CDS	65333991	65334112	.	+	0	ID=LotjaGi6g1v0339200.1.CDS.8;Parent=LotjaGi6g1v0339200.1
LjG1.1_chr6	PGSB	exon	65334242	65334361	.	+	.	ID=LotjaGi6g1v0339200.1.exon.9;Parent=LotjaGi6g1v0339200.1
LjG1.1_chr6	PGSB	CDS	65334242	65334361	.	+	1	ID=LotjaGi6g1v0339200.1.CDS.9;Parent=LotjaGi6g1v0339200.1
LjG1.1_chr6	PGSB	CDS	65334506	65334593	.	+	1	ID=LotjaGi6g1v0339200.1.CDS.10;Parent=LotjaGi6g1v0339200.1
LjG1.1_chr6	PGSB	exon	65334506	65335259	.	+	.	ID=LotjaGi6g1v0339200.1.exon.10;Parent=LotjaGi6g1v0339200.1
LjG1.1_chr6	PGSB	three_prime_UTR	65334594	65335259	.	+	.	ID=LotjaGi6g1v0339200.1.three_prime_UTR.2;Parent=LotjaGi6g1v0339200.1
LjG1.1_chr6	PGSB	mRNA	65330232	65334593	.	+	.	ID=LotjaGi6g1v0339200.2;Parent=LotjaGi6g1v0339200;description=External alternative nad(P)h-ubiquinone oxidoreductase b2, mitochondrial;ahrdqual=***;GO=GO:0005509,GO:0016491,GO:0055114;IPR=IPR023753,IPR023753,IPR011992,IPR023753;Pfam=SSF51905,PF07992,SSF47473,SSF51905;te-related=0
LjG1.1_chr6	PGSB	five_prime_UTR	65330232	65330368	.	+	.	ID=LotjaGi6g1v0339200.2.five_prime_UTR.1;Parent=LotjaGi6g1v0339200.2
LjG1.1_chr6	PGSB	exon	65330232	65330394	.	+	.	ID=LotjaGi6g1v0339200.2.exon.1;Parent=LotjaGi6g1v0339200.2
LjG1.1_chr6	PGSB	CDS	65330369	65330394	.	+	0	ID=LotjaGi6g1v0339200.2.CDS.1;Parent=LotjaGi6g1v0339200.2
LjG1.1_chr6	PGSB	exon	65330482	65330713	.	+	.	ID=LotjaGi6g1v0339200.2.exon.2;Parent=LotjaGi6g1v0339200.2
LjG1.1_chr6	PGSB	CDS	65330482	65330713	.	+	1	ID=LotjaGi6g1v0339200.2.CDS.2;Parent=LotjaGi6g1v0339200.2
LjG1.1_chr6	PGSB	exon	65331989	65332195	.	+	.	ID=LotjaGi6g1v0339200.2.exon.3;Parent=LotjaGi6g1v0339200.2
LjG1.1_chr6	PGSB	CDS	65331989	65332195	.	+	0	ID=LotjaGi6g1v0339200.2.CDS.3;Parent=LotjaGi6g1v0339200.2
LjG1.1_chr6	PGSB	exon	65332409	65332659	.	+	.	ID=LotjaGi6g1v0339200.2.exon.4;Parent=LotjaGi6g1v0339200.2
LjG1.1_chr6	PGSB	CDS	65332409	65332659	.	+	0	ID=LotjaGi6g1v0339200.2.CDS.4;Parent=LotjaGi6g1v0339200.2
LjG1.1_chr6	PGSB	exon	65332835	65333057	.	+	.	ID=LotjaGi6g1v0339200.2.exon.5;Parent=LotjaGi6g1v0339200.2
LjG1.1_chr6	PGSB	CDS	65332835	65333057	.	+	1	ID=LotjaGi6g1v0339200.2.CDS.5;Parent=LotjaGi6g1v0339200.2
LjG1.1_chr6	PGSB	exon	65333200	65333304	.	+	.	ID=LotjaGi6g1v0339200.2.exon.6;Parent=LotjaGi6g1v0339200.2
LjG1.1_chr6	PGSB	CDS	65333200	65333304	.	+	0	ID=LotjaGi6g1v0339200.2.CDS.6;Parent=LotjaGi6g1v0339200.2
LjG1.1_chr6	PGSB	exon	65333607	65333879	.	+	.	ID=LotjaGi6g1v0339200.2.exon.7;Parent=LotjaGi6g1v0339200.2
LjG1.1_chr6	PGSB	CDS	65333607	65333879	.	+	0	ID=LotjaGi6g1v0339200.2.CDS.7;Parent=LotjaGi6g1v0339200.2
LjG1.1_chr6	PGSB	exon	65333991	65334112	.	+	.	ID=LotjaGi6g1v0339200.2.exon.8;Parent=LotjaGi6g1v0339200.2
LjG1.1_chr6	PGSB	CDS	65333991	65334112	.	+	0	ID=LotjaGi6g1v0339200.2.CDS.8;Parent=LotjaGi6g1v0339200.2
LjG1.1_chr6	PGSB	exon	65334242	65334361	.	+	.	ID=LotjaGi6g1v0339200.2.exon.9;Parent=LotjaGi6g1v0339200.2
LjG1.1_chr6	PGSB	CDS	65334242	65334361	.	+	1	ID=LotjaGi6g1v0339200.2.CDS.9;Parent=LotjaGi6g1v0339200.2
LjG1.1_chr6	PGSB	exon	65334506	65334593	.	+	.	ID=LotjaGi6g1v0339200.2.exon.10;Parent=LotjaGi6g1v0339200.2
LjG1.1_chr6	PGSB	CDS	65334506	65334593	.	+	1	ID=LotjaGi6g1v0339200.2.CDS.10;Parent=LotjaGi6g1v0339200.2
LjG1.1_chr6	PGSB	mRNA	65330297	65334593	.	+	.	ID=LotjaGi6g1v0339200.3;Parent=LotjaGi6g1v0339200;description=External alternative nad(P)h-ubiquinone oxidoreductase b2, mitochondrial;ahrdqual=***;GO=GO:0005509,GO:0016491,GO:0055114;IPR=IPR023753,IPR023753,IPR023753,IPR011992;Pfam=PF07992,SSF51905,SSF51905,SSF47473;te-related=0
LjG1.1_chr6	PGSB	five_prime_UTR	65330297	65330368	.	+	.	ID=LotjaGi6g1v0339200.3.five_prime_UTR.1;Parent=LotjaGi6g1v0339200.3
LjG1.1_chr6	PGSB	exon	65330297	65330394	.	+	.	ID=LotjaGi6g1v0339200.3.exon.1;Parent=LotjaGi6g1v0339200.3
LjG1.1_chr6	PGSB	CDS	65330369	65330394	.	+	0	ID=LotjaGi6g1v0339200.3.CDS.1;Parent=LotjaGi6g1v0339200.3
LjG1.1_chr6	PGSB	exon	65330482	65330686	.	+	.	ID=LotjaGi6g1v0339200.3.exon.2;Parent=LotjaGi6g1v0339200.3
LjG1.1_chr6	PGSB	CDS	65330482	65330686	.	+	1	ID=LotjaGi6g1v0339200.3.CDS.2;Parent=LotjaGi6g1v0339200.3
LjG1.1_chr6	PGSB	exon	65331989	65332195	.	+	.	ID=LotjaGi6g1v0339200.3.exon.3;Parent=LotjaGi6g1v0339200.3
LjG1.1_chr6	PGSB	CDS	65331989	65332195	.	+	0	ID=LotjaGi6g1v0339200.3.CDS.3;Parent=LotjaGi6g1v0339200.3
LjG1.1_chr6	PGSB	exon	65332409	65332659	.	+	.	ID=LotjaGi6g1v0339200.3.exon.4;Parent=LotjaGi6g1v0339200.3
LjG1.1_chr6	PGSB	CDS	65332409	65332659	.	+	0	ID=LotjaGi6g1v0339200.3.CDS.4;Parent=LotjaGi6g1v0339200.3
LjG1.1_chr6	PGSB	exon	65332835	65333057	.	+	.	ID=LotjaGi6g1v0339200.3.exon.5;Parent=LotjaGi6g1v0339200.3
LjG1.1_chr6	PGSB	CDS	65332835	65333057	.	+	1	ID=LotjaGi6g1v0339200.3.CDS.5;Parent=LotjaGi6g1v0339200.3
LjG1.1_chr6	PGSB	exon	65333200	65333304	.	+	.	ID=LotjaGi6g1v0339200.3.exon.6;Parent=LotjaGi6g1v0339200.3
LjG1.1_chr6	PGSB	CDS	65333200	65333304	.	+	0	ID=LotjaGi6g1v0339200.3.CDS.6;Parent=LotjaGi6g1v0339200.3
LjG1.1_chr6	PGSB	exon	65333607	65333879	.	+	.	ID=LotjaGi6g1v0339200.3.exon.7;Parent=LotjaGi6g1v0339200.3
LjG1.1_chr6	PGSB	CDS	65333607	65333879	.	+	0	ID=LotjaGi6g1v0339200.3.CDS.7;Parent=LotjaGi6g1v0339200.3
LjG1.1_chr6	PGSB	exon	65333991	65334112	.	+	.	ID=LotjaGi6g1v0339200.3.exon.8;Parent=LotjaGi6g1v0339200.3
LjG1.1_chr6	PGSB	CDS	65333991	65334112	.	+	0	ID=LotjaGi6g1v0339200.3.CDS.8;Parent=LotjaGi6g1v0339200.3
LjG1.1_chr6	PGSB	exon	65334242	65334361	.	+	.	ID=LotjaGi6g1v0339200.3.exon.9;Parent=LotjaGi6g1v0339200.3
LjG1.1_chr6	PGSB	CDS	65334242	65334361	.	+	1	ID=LotjaGi6g1v0339200.3.CDS.9;Parent=LotjaGi6g1v0339200.3
LjG1.1_chr6	PGSB	exon	65334506	65334593	.	+	.	ID=LotjaGi6g1v0339200.3.exon.10;Parent=LotjaGi6g1v0339200.3
LjG1.1_chr6	PGSB	CDS	65334506	65334593	.	+	1	ID=LotjaGi6g1v0339200.3.CDS.10;Parent=LotjaGi6g1v0339200.3
LjG1.1_chr6	PGSB	mRNA	65330297	65334593	.	+	.	ID=LotjaGi6g1v0339200.4;Parent=LotjaGi6g1v0339200;description=External alternative nad(P)h-ubiquinone oxidoreductase b2, mitochondrial;ahrdqual=***;GO=GO:0005509,GO:0016491,GO:0055114;IPR=IPR023753,IPR011992,IPR023753,IPR023753;Pfam=SSF51905,SSF47473,SSF51905,PF07992;te-related=0
LjG1.1_chr6	PGSB	five_prime_UTR	65330297	65330368	.	+	.	ID=LotjaGi6g1v0339200.4.five_prime_UTR.1;Parent=LotjaGi6g1v0339200.4
LjG1.1_chr6	PGSB	exon	65330297	65330394	.	+	.	ID=LotjaGi6g1v0339200.4.exon.1;Parent=LotjaGi6g1v0339200.4
LjG1.1_chr6	PGSB	CDS	65330369	65330394	.	+	0	ID=LotjaGi6g1v0339200.4.CDS.1;Parent=LotjaGi6g1v0339200.4
LjG1.1_chr6	PGSB	exon	65330482	65330686	.	+	.	ID=LotjaGi6g1v0339200.4.exon.2;Parent=LotjaGi6g1v0339200.4
LjG1.1_chr6	PGSB	CDS	65330482	65330686	.	+	1	ID=LotjaGi6g1v0339200.4.CDS.2;Parent=LotjaGi6g1v0339200.4
LjG1.1_chr6	PGSB	exon	65331989	65332195	.	+	.	ID=LotjaGi6g1v0339200.4.exon.3;Parent=LotjaGi6g1v0339200.4
LjG1.1_chr6	PGSB	CDS	65331989	65332195	.	+	0	ID=LotjaGi6g1v0339200.4.CDS.3;Parent=LotjaGi6g1v0339200.4
LjG1.1_chr6	PGSB	exon	65332409	65332659	.	+	.	ID=LotjaGi6g1v0339200.4.exon.4;Parent=LotjaGi6g1v0339200.4
LjG1.1_chr6	PGSB	CDS	65332409	65332659	.	+	0	ID=LotjaGi6g1v0339200.4.CDS.4;Parent=LotjaGi6g1v0339200.4
LjG1.1_chr6	PGSB	exon	65332835	65333057	.	+	.	ID=LotjaGi6g1v0339200.4.exon.5;Parent=LotjaGi6g1v0339200.4
LjG1.1_chr6	PGSB	CDS	65332835	65333057	.	+	1	ID=LotjaGi6g1v0339200.4.CDS.5;Parent=LotjaGi6g1v0339200.4
LjG1.1_chr6	PGSB	exon	65333167	65333304	.	+	.	ID=LotjaGi6g1v0339200.4.exon.6;Parent=LotjaGi6g1v0339200.4
LjG1.1_chr6	PGSB	CDS	65333167	65333304	.	+	0	ID=LotjaGi6g1v0339200.4.CDS.6;Parent=LotjaGi6g1v0339200.4
LjG1.1_chr6	PGSB	exon	65333607	65333879	.	+	.	ID=LotjaGi6g1v0339200.4.exon.7;Parent=LotjaGi6g1v0339200.4
LjG1.1_chr6	PGSB	CDS	65333607	65333879	.	+	0	ID=LotjaGi6g1v0339200.4.CDS.7;Parent=LotjaGi6g1v0339200.4
LjG1.1_chr6	PGSB	exon	65333991	65334112	.	+	.	ID=LotjaGi6g1v0339200.4.exon.8;Parent=LotjaGi6g1v0339200.4
LjG1.1_chr6	PGSB	CDS	65333991	65334112	.	+	0	ID=LotjaGi6g1v0339200.4.CDS.8;Parent=LotjaGi6g1v0339200.4
LjG1.1_chr6	PGSB	exon	65334242	65334361	.	+	.	ID=LotjaGi6g1v0339200.4.exon.9;Parent=LotjaGi6g1v0339200.4
LjG1.1_chr6	PGSB	CDS	65334242	65334361	.	+	1	ID=LotjaGi6g1v0339200.4.CDS.9;Parent=LotjaGi6g1v0339200.4
LjG1.1_chr6	PGSB	exon	65334506	65334593	.	+	.	ID=LotjaGi6g1v0339200.4.exon.10;Parent=LotjaGi6g1v0339200.4
LjG1.1_chr6	PGSB	CDS	65334506	65334593	.	+	1	ID=LotjaGi6g1v0339200.4.CDS.10;Parent=LotjaGi6g1v0339200.4
LjG1.1_chr6	PGSB	mRNA	65330297	65334593	.	+	.	ID=LotjaGi6g1v0339200.5;Parent=LotjaGi6g1v0339200;description=External alternative nad(P)h-ubiquinone oxidoreductase b2, mitochondrial;ahrdqual=***;GO=GO:0005509,GO:0016491,GO:0055114;IPR=IPR023753,IPR023753,IPR023753,IPR011992;Pfam=SSF51905,PF07992,SSF51905,SSF47473;te-related=0
LjG1.1_chr6	PGSB	five_prime_UTR	65330297	65330368	.	+	.	ID=LotjaGi6g1v0339200.5.five_prime_UTR.1;Parent=LotjaGi6g1v0339200.5
LjG1.1_chr6	PGSB	exon	65330297	65330394	.	+	.	ID=LotjaGi6g1v0339200.5.exon.1;Parent=LotjaGi6g1v0339200.5
LjG1.1_chr6	PGSB	CDS	65330369	65330394	.	+	0	ID=LotjaGi6g1v0339200.5.CDS.1;Parent=LotjaGi6g1v0339200.5
LjG1.1_chr6	PGSB	exon	65330482	65330734	.	+	.	ID=LotjaGi6g1v0339200.5.exon.2;Parent=LotjaGi6g1v0339200.5
LjG1.1_chr6	PGSB	CDS	65330482	65330734	.	+	1	ID=LotjaGi6g1v0339200.5.CDS.2;Parent=LotjaGi6g1v0339200.5
LjG1.1_chr6	PGSB	exon	65331989	65332195	.	+	.	ID=LotjaGi6g1v0339200.5.exon.3;Parent=LotjaGi6g1v0339200.5
LjG1.1_chr6	PGSB	CDS	65331989	65332195	.	+	0	ID=LotjaGi6g1v0339200.5.CDS.3;Parent=LotjaGi6g1v0339200.5
LjG1.1_chr6	PGSB	exon	65332409	65332659	.	+	.	ID=LotjaGi6g1v0339200.5.exon.4;Parent=LotjaGi6g1v0339200.5
LjG1.1_chr6	PGSB	CDS	65332409	65332659	.	+	0	ID=LotjaGi6g1v0339200.5.CDS.4;Parent=LotjaGi6g1v0339200.5
LjG1.1_chr6	PGSB	exon	65332835	65333057	.	+	.	ID=LotjaGi6g1v0339200.5.exon.5;Parent=LotjaGi6g1v0339200.5
LjG1.1_chr6	PGSB	CDS	65332835	65333057	.	+	1	ID=LotjaGi6g1v0339200.5.CDS.5;Parent=LotjaGi6g1v0339200.5
LjG1.1_chr6	PGSB	exon	65333200	65333304	.	+	.	ID=LotjaGi6g1v0339200.5.exon.6;Parent=LotjaGi6g1v0339200.5
LjG1.1_chr6	PGSB	CDS	65333200	65333304	.	+	0	ID=LotjaGi6g1v0339200.5.CDS.6;Parent=LotjaGi6g1v0339200.5
LjG1.1_chr6	PGSB	exon	65333607	65333879	.	+	.	ID=LotjaGi6g1v0339200.5.exon.7;Parent=LotjaGi6g1v0339200.5
LjG1.1_chr6	PGSB	CDS	65333607	65333879	.	+	0	ID=LotjaGi6g1v0339200.5.CDS.7;Parent=LotjaGi6g1v0339200.5
LjG1.1_chr6	PGSB	exon	65333991	65334112	.	+	.	ID=LotjaGi6g1v0339200.5.exon.8;Parent=LotjaGi6g1v0339200.5
LjG1.1_chr6	PGSB	CDS	65333991	65334112	.	+	0	ID=LotjaGi6g1v0339200.5.CDS.8;Parent=LotjaGi6g1v0339200.5
LjG1.1_chr6	PGSB	exon	65334242	65334361	.	+	.	ID=LotjaGi6g1v0339200.5.exon.9;Parent=LotjaGi6g1v0339200.5
LjG1.1_chr6	PGSB	CDS	65334242	65334361	.	+	1	ID=LotjaGi6g1v0339200.5.CDS.9;Parent=LotjaGi6g1v0339200.5
LjG1.1_chr6	PGSB	exon	65334506	65334593	.	+	.	ID=LotjaGi6g1v0339200.5.exon.10;Parent=LotjaGi6g1v0339200.5
LjG1.1_chr6	PGSB	CDS	65334506	65334593	.	+	1	ID=LotjaGi6g1v0339200.5.CDS.10;Parent=LotjaGi6g1v0339200.5
###
LjG1.1_chr6	PGSB	CDS	65334506	65334593	.	+	1	ID=LotjaGi6g1v0339200.5.CDS.10;Parent=LotjaGi6g1v0339200.5
LjG1.1_chr6	PGSB	gene	65342041	65345516	.	+	.	ID=LotjaGi6g1v0339300
LjG1.1_chr6	PGSB	mRNA	65342041	65345311	.	+	.	ID=LotjaGi6g1v0339300.1;Parent=LotjaGi6g1v0339300;description=Armadillo/beta-catenin repeat protein;ahrdqual=***;IPR=IPR016024;Pfam=SSF48371;te-related=0
LjG1.1_chr6	PGSB	five_prime_UTR	65342041	65342193	.	+	.	ID=LotjaGi6g1v0339300.1.five_prime_UTR.1;Parent=LotjaGi6g1v0339300.1
LjG1.1_chr6	PGSB	exon	65342041	65343860	.	+	.	ID=LotjaGi6g1v0339300.1.exon.1;Parent=LotjaGi6g1v0339300.1
LjG1.1_chr6	PGSB	CDS	65342194	65343858	.	+	0	ID=LotjaGi6g1v0339300.1.CDS.1;Parent=LotjaGi6g1v0339300.1
LjG1.1_chr6	PGSB	three_prime_UTR	65343859	65343860	.	+	.	ID=LotjaGi6g1v0339300.1.three_prime_UTR.2;Parent=LotjaGi6g1v0339300.1
LjG1.1_chr6	PGSB	exon	65344599	65345311	.	+	.	ID=LotjaGi6g1v0339300.1.exon.2;Parent=LotjaGi6g1v0339300.1
LjG1.1_chr6	PGSB	three_prime_UTR	65344599	65345311	.	+	.	ID=LotjaGi6g1v0339300.1.three_prime_UTR.3;Parent=LotjaGi6g1v0339300.1
LjG1.1_chr6	PGSB	mRNA	65342072	65345516	.	+	.	ID=LotjaGi6g1v0339300.2;Parent=LotjaGi6g1v0339300;description=Armadillo/beta-catenin repeat protein;ahrdqual=***;te-related=0
LjG1.1_chr6	PGSB	five_prime_UTR	65342072	65342193	.	+	.	ID=LotjaGi6g1v0339300.2.five_prime_UTR.1;Parent=LotjaGi6g1v0339300.2
LjG1.1_chr6	PGSB	exon	65342072	65345516	.	+	.	ID=LotjaGi6g1v0339300.2.exon.1;Parent=LotjaGi6g1v0339300.2
LjG1.1_chr6	PGSB	CDS	65342194	65343858	.	+	0	ID=LotjaGi6g1v0339300.2.CDS.1;Parent=LotjaGi6g1v0339300.2
LjG1.1_chr6	PGSB	three_prime_UTR	65343859	65345516	.	+	.	ID=LotjaGi6g1v0339300.2.three_prime_UTR.2;Parent=LotjaGi6g1v0339300.2
###
LjG1.1_chr6	PGSB	three_prime_UTR	65343859	65345516	.	+	.	ID=LotjaGi6g1v0339300.2.three_prime_UTR.2;Parent=LotjaGi6g1v0339300.2
LjG1.1_chr6	PGSB	gene	65347207	65347881	.	+	.	ID=LotjaGi6g1v0339400_LC
LjG1.1_chr6	PGSB	mRNA	65347207	65347881	.	+	.	ID=LotjaGi6g1v0339400_LC.1;Parent=LotjaGi6g1v0339400_LC;description=Sugar transporter, putative;ahrdqual=*-*;GO=GO:0005215,GO:0008643,GO:0016020,GO:0016021,GO:0016491,GO:0022857,GO:0032440,GO:0055085,GO:0055114;IPR=IPR005828,IPR020846;Pfam=PF00083,SSF103473;te-related=0
LjG1.1_chr6	PGSB	five_prime_UTR	65347207	65347328	.	+	.	ID=LotjaGi6g1v0339400_LC.1.five_prime_UTR.1;Parent=LotjaGi6g1v0339400_LC.1
LjG1.1_chr6	PGSB	exon	65347207	65347467	.	+	.	ID=LotjaGi6g1v0339400_LC.1.exon.1;Parent=LotjaGi6g1v0339400_LC.1
LjG1.1_chr6	PGSB	CDS	65347329	65347467	.	+	0	ID=LotjaGi6g1v0339400_LC.1.CDS.1;Parent=LotjaGi6g1v0339400_LC.1
LjG1.1_chr6	PGSB	exon	65347559	65347881	.	+	.	ID=LotjaGi6g1v0339400_LC.1.exon.2;Parent=LotjaGi6g1v0339400_LC.1
LjG1.1_chr6	PGSB	CDS	65347559	65347881	.	+	2	ID=LotjaGi6g1v0339400_LC.1.CDS.2;Parent=LotjaGi6g1v0339400_LC.1
###
LjG1.1_chr6	PGSB	CDS	65347559	65347881	.	+	2	ID=LotjaGi6g1v0339400_LC.1.CDS.2;Parent=LotjaGi6g1v0339400_LC.1
LjG1.1_chr6	PGSB	gene	65348011	65349346	.	+	.	ID=LotjaGi6g1v0339500
LjG1.1_chr6	PGSB	mRNA	65348011	65349346	.	+	.	ID=LotjaGi6g1v0339500.1;Parent=LotjaGi6g1v0339500;description=Sugar transporter;ahrdqual=***;GO=GO:0005215,GO:0008643,GO:0016020,GO:0016021,GO:0022857,GO:0055085;IPR=IPR020846,IPR003663,IPR005828;Pfam=SSF103473,TIGR00879,PF00083;te-related=0
LjG1.1_chr6	PGSB	five_prime_UTR	65348011	65348037	.	+	.	ID=LotjaGi6g1v0339500.1.five_prime_UTR.1;Parent=LotjaGi6g1v0339500.1
LjG1.1_chr6	PGSB	exon	65348011	65348637	.	+	.	ID=LotjaGi6g1v0339500.1.exon.1;Parent=LotjaGi6g1v0339500.1
LjG1.1_chr6	PGSB	CDS	65348038	65348637	.	+	0	ID=LotjaGi6g1v0339500.1.CDS.1;Parent=LotjaGi6g1v0339500.1
LjG1.1_chr6	PGSB	CDS	65348728	65349195	.	+	0	ID=LotjaGi6g1v0339500.1.CDS.2;Parent=LotjaGi6g1v0339500.1
LjG1.1_chr6	PGSB	exon	65348728	65349346	.	+	.	ID=LotjaGi6g1v0339500.1.exon.2;Parent=LotjaGi6g1v0339500.1
LjG1.1_chr6	PGSB	three_prime_UTR	65349196	65349346	.	+	.	ID=LotjaGi6g1v0339500.1.three_prime_UTR.2;Parent=LotjaGi6g1v0339500.1
###
LjG1.1_chr6	PGSB	three_prime_UTR	65349196	65349346	.	+	.	ID=LotjaGi6g1v0339500.1.three_prime_UTR.2;Parent=LotjaGi6g1v0339500.1
LjG1.1_chr6	PGSB	gene	65351116	65352113	.	-	.	ID=LotjaGi6g1v0339600
LjG1.1_chr6	PGSB	mRNA	65351116	65352113	.	-	.	ID=LotjaGi6g1v0339600.1;Parent=LotjaGi6g1v0339600;description=Ornithine carbamoyltransferase;ahrdqual=--*;GO=GO:0000050,GO:0004585,GO:0005737,GO:0006520,GO:0006526,GO:0006591,GO:0008652,GO:0016597,GO:0016740,GO:0016743,GO:0040007,GO:0042450;te-related=0
LjG1.1_chr6	PGSB	three_prime_UTR	65351116	65351373	.	-	.	ID=LotjaGi6g1v0339600.1.three_prime_UTR.1;Parent=LotjaGi6g1v0339600.1
LjG1.1_chr6	PGSB	exon	65351116	65351541	.	-	.	ID=LotjaGi6g1v0339600.1.exon.1;Parent=LotjaGi6g1v0339600.1
LjG1.1_chr6	PGSB	CDS	65351374	65351541	.	-	0	ID=LotjaGi6g1v0339600.1.CDS.1;Parent=LotjaGi6g1v0339600.1
LjG1.1_chr6	PGSB	CDS	65351714	65351962	.	-	0	ID=LotjaGi6g1v0339600.1.CDS.2;Parent=LotjaGi6g1v0339600.1
LjG1.1_chr6	PGSB	exon	65351714	65352113	.	-	.	ID=LotjaGi6g1v0339600.1.exon.2;Parent=LotjaGi6g1v0339600.1
LjG1.1_chr6	PGSB	five_prime_UTR	65351963	65352113	.	-	.	ID=LotjaGi6g1v0339600.1.five_prime_UTR.2;Parent=LotjaGi6g1v0339600.1
###
LjG1.1_chr6	PGSB	five_prime_UTR	65351963	65352113	.	-	.	ID=LotjaGi6g1v0339600.1.five_prime_UTR.2;Parent=LotjaGi6g1v0339600.1
LjG1.1_chr6	PGSB	gene	65354002	65359173	.	+	.	ID=LotjaGi6g1v0339700
LjG1.1_chr6	PGSB	mRNA	65354002	65359173	.	+	.	ID=LotjaGi6g1v0339700.1;Parent=LotjaGi6g1v0339700;description=3'(2'),5'-bisphosphate nucleotidase 1;ahrdqual=***;GO=GO:0005575,GO:0006790,GO:0008441,GO:0008652,GO:0016311,GO:0016787,GO:0046854,GO:0046872;IPR=IPR000760;Pfam=PF00459,SSF56655;te-related=0
LjG1.1_chr6	PGSB	five_prime_UTR	65354002	65354293	.	+	.	ID=LotjaGi6g1v0339700.1.five_prime_UTR.1;Parent=LotjaGi6g1v0339700.1
LjG1.1_chr6	PGSB	exon	65354002	65354388	.	+	.	ID=LotjaGi6g1v0339700.1.exon.1;Parent=LotjaGi6g1v0339700.1
LjG1.1_chr6	PGSB	CDS	65354294	65354388	.	+	0	ID=LotjaGi6g1v0339700.1.CDS.1;Parent=LotjaGi6g1v0339700.1
LjG1.1_chr6	PGSB	exon	65354480	65354576	.	+	.	ID=LotjaGi6g1v0339700.1.exon.2;Parent=LotjaGi6g1v0339700.1
LjG1.1_chr6	PGSB	CDS	65354480	65354576	.	+	1	ID=LotjaGi6g1v0339700.1.CDS.2;Parent=LotjaGi6g1v0339700.1
LjG1.1_chr6	PGSB	exon	65354746	65354848	.	+	.	ID=LotjaGi6g1v0339700.1.exon.3;Parent=LotjaGi6g1v0339700.1
LjG1.1_chr6	PGSB	CDS	65354746	65354848	.	+	0	ID=LotjaGi6g1v0339700.1.CDS.3;Parent=LotjaGi6g1v0339700.1
LjG1.1_chr6	PGSB	exon	65355143	65355354	.	+	.	ID=LotjaGi6g1v0339700.1.exon.4;Parent=LotjaGi6g1v0339700.1
LjG1.1_chr6	PGSB	CDS	65355143	65355354	.	+	2	ID=LotjaGi6g1v0339700.1.CDS.4;Parent=LotjaGi6g1v0339700.1
LjG1.1_chr6	PGSB	exon	65355584	65355643	.	+	.	ID=LotjaGi6g1v0339700.1.exon.5;Parent=LotjaGi6g1v0339700.1
LjG1.1_chr6	PGSB	CDS	65355584	65355643	.	+	0	ID=LotjaGi6g1v0339700.1.CDS.5;Parent=LotjaGi6g1v0339700.1
LjG1.1_chr6	PGSB	exon	65355992	65356365	.	+	.	ID=LotjaGi6g1v0339700.1.exon.6;Parent=LotjaGi6g1v0339700.1
LjG1.1_chr6	PGSB	CDS	65355992	65356365	.	+	0	ID=LotjaGi6g1v0339700.1.CDS.6;Parent=LotjaGi6g1v0339700.1
LjG1.1_chr6	PGSB	exon	65356741	65356819	.	+	.	ID=LotjaGi6g1v0339700.1.exon.7;Parent=LotjaGi6g1v0339700.1
LjG1.1_chr6	PGSB	CDS	65356741	65356819	.	+	1	ID=LotjaGi6g1v0339700.1.CDS.7;Parent=LotjaGi6g1v0339700.1
LjG1.1_chr6	PGSB	exon	65356905	65356955	.	+	.	ID=LotjaGi6g1v0339700.1.exon.8;Parent=LotjaGi6g1v0339700.1
LjG1.1_chr6	PGSB	CDS	65356905	65356955	.	+	0	ID=LotjaGi6g1v0339700.1.CDS.8;Parent=LotjaGi6g1v0339700.1
LjG1.1_chr6	PGSB	CDS	65358631	65358777	.	+	0	ID=LotjaGi6g1v0339700.1.CDS.9;Parent=LotjaGi6g1v0339700.1
LjG1.1_chr6	PGSB	exon	65358631	65359173	.	+	.	ID=LotjaGi6g1v0339700.1.exon.9;Parent=LotjaGi6g1v0339700.1
LjG1.1_chr6	PGSB	three_prime_UTR	65358778	65359173	.	+	.	ID=LotjaGi6g1v0339700.1.three_prime_UTR.2;Parent=LotjaGi6g1v0339700.1
LjG1.1_chr6	PGSB	mRNA	65354253	65359116	.	+	.	ID=LotjaGi6g1v0339700.2;Parent=LotjaGi6g1v0339700;description=3(2),5-bisphosphate nucleotidase HAL2;ahrdqual=***;GO=GO:0006790,GO:0008441,GO:0016311,GO:0046854;IPR=IPR000760;Pfam=PF00459,SSF56655;te-related=0
LjG1.1_chr6	PGSB	five_prime_UTR	65354253	65354293	.	+	.	ID=LotjaGi6g1v0339700.2.five_prime_UTR.1;Parent=LotjaGi6g1v0339700.2
LjG1.1_chr6	PGSB	exon	65354253	65354388	.	+	.	ID=LotjaGi6g1v0339700.2.exon.1;Parent=LotjaGi6g1v0339700.2
LjG1.1_chr6	PGSB	CDS	65354294	65354388	.	+	0	ID=LotjaGi6g1v0339700.2.CDS.1;Parent=LotjaGi6g1v0339700.2
LjG1.1_chr6	PGSB	exon	65354480	65354576	.	+	.	ID=LotjaGi6g1v0339700.2.exon.2;Parent=LotjaGi6g1v0339700.2
LjG1.1_chr6	PGSB	CDS	65354480	65354576	.	+	1	ID=LotjaGi6g1v0339700.2.CDS.2;Parent=LotjaGi6g1v0339700.2
LjG1.1_chr6	PGSB	exon	65354746	65354848	.	+	.	ID=LotjaGi6g1v0339700.2.exon.3;Parent=LotjaGi6g1v0339700.2
LjG1.1_chr6	PGSB	CDS	65354746	65354848	.	+	0	ID=LotjaGi6g1v0339700.2.CDS.3;Parent=LotjaGi6g1v0339700.2
LjG1.1_chr6	PGSB	exon	65355143	65355354	.	+	.	ID=LotjaGi6g1v0339700.2.exon.4;Parent=LotjaGi6g1v0339700.2
LjG1.1_chr6	PGSB	CDS	65355143	65355354	.	+	2	ID=LotjaGi6g1v0339700.2.CDS.4;Parent=LotjaGi6g1v0339700.2
LjG1.1_chr6	PGSB	exon	65355584	65355643	.	+	.	ID=LotjaGi6g1v0339700.2.exon.5;Parent=LotjaGi6g1v0339700.2
LjG1.1_chr6	PGSB	CDS	65355584	65355643	.	+	0	ID=LotjaGi6g1v0339700.2.CDS.5;Parent=LotjaGi6g1v0339700.2
LjG1.1_chr6	PGSB	exon	65355992	65356365	.	+	.	ID=LotjaGi6g1v0339700.2.exon.6;Parent=LotjaGi6g1v0339700.2
LjG1.1_chr6	PGSB	CDS	65355992	65356365	.	+	0	ID=LotjaGi6g1v0339700.2.CDS.6;Parent=LotjaGi6g1v0339700.2
LjG1.1_chr6	PGSB	exon	65356741	65356819	.	+	.	ID=LotjaGi6g1v0339700.2.exon.7;Parent=LotjaGi6g1v0339700.2
LjG1.1_chr6	PGSB	CDS	65356741	65356819	.	+	1	ID=LotjaGi6g1v0339700.2.CDS.7;Parent=LotjaGi6g1v0339700.2
LjG1.1_chr6	PGSB	exon	65356905	65356955	.	+	.	ID=LotjaGi6g1v0339700.2.exon.8;Parent=LotjaGi6g1v0339700.2
LjG1.1_chr6	PGSB	CDS	65356905	65356955	.	+	0	ID=LotjaGi6g1v0339700.2.CDS.8;Parent=LotjaGi6g1v0339700.2
LjG1.1_chr6	PGSB	CDS	65357549	65357569	.	+	0	ID=LotjaGi6g1v0339700.2.CDS.9;Parent=LotjaGi6g1v0339700.2
LjG1.1_chr6	PGSB	exon	65357549	65359116	.	+	.	ID=LotjaGi6g1v0339700.2.exon.9;Parent=LotjaGi6g1v0339700.2
LjG1.1_chr6	PGSB	three_prime_UTR	65357570	65359116	.	+	.	ID=LotjaGi6g1v0339700.2.three_prime_UTR.2;Parent=LotjaGi6g1v0339700.2
###
LjG1.1_chr6	PGSB	three_prime_UTR	65357570	65359116	.	+	.	ID=LotjaGi6g1v0339700.2.three_prime_UTR.2;Parent=LotjaGi6g1v0339700.2
LjG1.1_chr6	PGSB	gene	65371762	65372475	.	-	.	ID=LotjaGi6g1v0339800_LC
LjG1.1_chr6	PGSB	mRNA	65371762	65372475	.	-	.	ID=LotjaGi6g1v0339800_LC.1;Parent=LotjaGi6g1v0339800_LC;description=shaggy-like protein kinase 41;ahrdqual=--*;te-related=0
LjG1.1_chr6	PGSB	three_prime_UTR	65371762	65372117	.	-	.	ID=LotjaGi6g1v0339800_LC.1.three_prime_UTR.1;Parent=LotjaGi6g1v0339800_LC.1
LjG1.1_chr6	PGSB	exon	65371762	65372475	.	-	.	ID=LotjaGi6g1v0339800_LC.1.exon.1;Parent=LotjaGi6g1v0339800_LC.1
LjG1.1_chr6	PGSB	CDS	65372118	65372474	.	-	0	ID=LotjaGi6g1v0339800_LC.1.CDS.1;Parent=LotjaGi6g1v0339800_LC.1
LjG1.1_chr6	PGSB	five_prime_UTR	65372475	65372475	.	-	.	ID=LotjaGi6g1v0339800_LC.1.five_prime_UTR.2;Parent=LotjaGi6g1v0339800_LC.1
###
LjG1.1_chr6	PGSB	five_prime_UTR	65372475	65372475	.	-	.	ID=LotjaGi6g1v0339800_LC.1.five_prime_UTR.2;Parent=LotjaGi6g1v0339800_LC.1
LjG1.1_chr6	PGSB	gene	65376240	65378113	.	+	.	ID=LotjaGi6g1v0339900
LjG1.1_chr6	PGSB	mRNA	65376240	65378113	.	+	.	ID=LotjaGi6g1v0339900.1;Parent=LotjaGi6g1v0339900;description=Myb transcription factor;ahrdqual=***;GO=GO:0003677;IPR=IPR009057,IPR001005,IPR001005;Pfam=SSF46689,PF00249,PF00249;te-related=0
LjG1.1_chr6	PGSB	five_prime_UTR	65376240	65376590	.	+	.	ID=LotjaGi6g1v0339900.1.five_prime_UTR.1;Parent=LotjaGi6g1v0339900.1
LjG1.1_chr6	PGSB	exon	65376240	65376723	.	+	.	ID=LotjaGi6g1v0339900.1.exon.1;Parent=LotjaGi6g1v0339900.1
LjG1.1_chr6	PGSB	CDS	65376591	65376723	.	+	0	ID=LotjaGi6g1v0339900.1.CDS.1;Parent=LotjaGi6g1v0339900.1
LjG1.1_chr6	PGSB	exon	65376824	65376953	.	+	.	ID=LotjaGi6g1v0339900.1.exon.2;Parent=LotjaGi6g1v0339900.1
LjG1.1_chr6	PGSB	CDS	65376824	65376953	.	+	2	ID=LotjaGi6g1v0339900.1.CDS.2;Parent=LotjaGi6g1v0339900.1
LjG1.1_chr6	PGSB	CDS	65377178	65377949	.	+	1	ID=LotjaGi6g1v0339900.1.CDS.3;Parent=LotjaGi6g1v0339900.1
LjG1.1_chr6	PGSB	exon	65377178	65378113	.	+	.	ID=LotjaGi6g1v0339900.1.exon.3;Parent=LotjaGi6g1v0339900.1
LjG1.1_chr6	PGSB	three_prime_UTR	65377950	65378113	.	+	.	ID=LotjaGi6g1v0339900.1.three_prime_UTR.2;Parent=LotjaGi6g1v0339900.1
###
LjG1.1_chr6	PGSB	three_prime_UTR	65377950	65378113	.	+	.	ID=LotjaGi6g1v0339900.1.three_prime_UTR.2;Parent=LotjaGi6g1v0339900.1
LjG1.1_chr6	PGSB	gene	65392215	65401449	.	+	.	ID=LotjaGi6g1v0340000
LjG1.1_chr6	PGSB	mRNA	65392215	65401449	.	+	.	ID=LotjaGi6g1v0340000.1;Parent=LotjaGi6g1v0340000;description=Protein kinase-like;ahrdqual=***;GO=GO:0016020,GO:0016021,GO:0016301,GO:0016310;IPR=IPR011009,IPR004147;Pfam=SSF56112,PF03109;te-related=0
LjG1.1_chr6	PGSB	exon	65392215	65392367	.	+	.	ID=LotjaGi6g1v0340000.1.exon.1;Parent=LotjaGi6g1v0340000.1
LjG1.1_chr6	PGSB	five_prime_UTR	65392215	65392367	.	+	.	ID=LotjaGi6g1v0340000.1.five_prime_UTR.1;Parent=LotjaGi6g1v0340000.1
LjG1.1_chr6	PGSB	five_prime_UTR	65392782	65392788	.	+	.	ID=LotjaGi6g1v0340000.1.five_prime_UTR.2;Parent=LotjaGi6g1v0340000.1
LjG1.1_chr6	PGSB	exon	65392782	65394120	.	+	.	ID=LotjaGi6g1v0340000.1.exon.2;Parent=LotjaGi6g1v0340000.1
LjG1.1_chr6	PGSB	CDS	65392789	65394120	.	+	0	ID=LotjaGi6g1v0340000.1.CDS.1;Parent=LotjaGi6g1v0340000.1
LjG1.1_chr6	PGSB	exon	65395499	65395759	.	+	.	ID=LotjaGi6g1v0340000.1.exon.3;Parent=LotjaGi6g1v0340000.1
LjG1.1_chr6	PGSB	CDS	65395499	65395759	.	+	0	ID=LotjaGi6g1v0340000.1.CDS.2;Parent=LotjaGi6g1v0340000.1
LjG1.1_chr6	PGSB	exon	65395991	65396146	.	+	.	ID=LotjaGi6g1v0340000.1.exon.4;Parent=LotjaGi6g1v0340000.1
LjG1.1_chr6	PGSB	CDS	65395991	65396146	.	+	0	ID=LotjaGi6g1v0340000.1.CDS.3;Parent=LotjaGi6g1v0340000.1
LjG1.1_chr6	PGSB	CDS	65396298	65396417	.	+	0	ID=LotjaGi6g1v0340000.1.CDS.4;Parent=LotjaGi6g1v0340000.1
LjG1.1_chr6	PGSB	exon	65396298	65401449	.	+	.	ID=LotjaGi6g1v0340000.1.exon.5;Parent=LotjaGi6g1v0340000.1
LjG1.1_chr6	PGSB	three_prime_UTR	65396418	65401449	.	+	.	ID=LotjaGi6g1v0340000.1.three_prime_UTR.3;Parent=LotjaGi6g1v0340000.1
LjG1.1_chr6	PGSB	mRNA	65392758	65396417	.	+	.	ID=LotjaGi6g1v0340000.2;Parent=LotjaGi6g1v0340000;description=Protein kinase-like;ahrdqual=***;GO=GO:0016020,GO:0016021,GO:0016301,GO:0016310;te-related=0
LjG1.1_chr6	PGSB	exon	65392758	65394120	.	+	.	ID=LotjaGi6g1v0340000.2.exon.1;Parent=LotjaGi6g1v0340000.2
LjG1.1_chr6	PGSB	CDS	65392789	65394120	.	+	0	ID=LotjaGi6g1v0340000.2.CDS.1;Parent=LotjaGi6g1v0340000.2
LjG1.1_chr6	PGSB	exon	65395499	65395759	.	+	.	ID=LotjaGi6g1v0340000.2.exon.2;Parent=LotjaGi6g1v0340000.2
LjG1.1_chr6	PGSB	CDS	65395499	65395759	.	+	0	ID=LotjaGi6g1v0340000.2.CDS.2;Parent=LotjaGi6g1v0340000.2
LjG1.1_chr6	PGSB	exon	65395991	65396146	.	+	.	ID=LotjaGi6g1v0340000.2.exon.3;Parent=LotjaGi6g1v0340000.2
LjG1.1_chr6	PGSB	CDS	65395991	65396146	.	+	0	ID=LotjaGi6g1v0340000.2.CDS.3;Parent=LotjaGi6g1v0340000.2
LjG1.1_chr6	PGSB	exon	65396298	65396417	.	+	.	ID=LotjaGi6g1v0340000.2.exon.4;Parent=LotjaGi6g1v0340000.2
LjG1.1_chr6	PGSB	CDS	65396298	65396417	.	+	0	ID=LotjaGi6g1v0340000.2.CDS.4;Parent=LotjaGi6g1v0340000.2
###
LjG1.1_chr6	PGSB	CDS	65396298	65396417	.	+	0	ID=LotjaGi6g1v0340000.2.CDS.4;Parent=LotjaGi6g1v0340000.2
LjG1.1_chr6	PGSB	gene	65392215	65403588	.	-	.	ID=LotjaGi6g1v0340100
LjG1.1_chr6	PGSB	mRNA	65392215	65403588	.	-	.	ID=LotjaGi6g1v0340100.1;Parent=LotjaGi6g1v0340100;description=Transcription factor jumonji (JmjC) domain protein;ahrdqual=***;IPR=IPR003347,IPR014977;Pfam=SSF51197,SSF51197,PF02373,PF08879;te-related=0
LjG1.1_chr6	PGSB	three_prime_UTR	65392215	65397511	.	-	.	ID=LotjaGi6g1v0340100.1.three_prime_UTR.1;Parent=LotjaGi6g1v0340100.1
LjG1.1_chr6	PGSB	exon	65392215	65397583	.	-	.	ID=LotjaGi6g1v0340100.1.exon.1;Parent=LotjaGi6g1v0340100.1
LjG1.1_chr6	PGSB	CDS	65397512	65397583	.	-	0	ID=LotjaGi6g1v0340100.1.CDS.1;Parent=LotjaGi6g1v0340100.1
LjG1.1_chr6	PGSB	exon	65397688	65397807	.	-	.	ID=LotjaGi6g1v0340100.1.exon.2;Parent=LotjaGi6g1v0340100.1
LjG1.1_chr6	PGSB	CDS	65397688	65397807	.	-	0	ID=LotjaGi6g1v0340100.1.CDS.2;Parent=LotjaGi6g1v0340100.1
LjG1.1_chr6	PGSB	exon	65398208	65398293	.	-	.	ID=LotjaGi6g1v0340100.1.exon.3;Parent=LotjaGi6g1v0340100.1
LjG1.1_chr6	PGSB	CDS	65398208	65398293	.	-	2	ID=LotjaGi6g1v0340100.1.CDS.3;Parent=LotjaGi6g1v0340100.1
LjG1.1_chr6	PGSB	exon	65398369	65398441	.	-	.	ID=LotjaGi6g1v0340100.1.exon.4;Parent=LotjaGi6g1v0340100.1
LjG1.1_chr6	PGSB	CDS	65398369	65398441	.	-	0	ID=LotjaGi6g1v0340100.1.CDS.4;Parent=LotjaGi6g1v0340100.1
LjG1.1_chr6	PGSB	exon	65398512	65399042	.	-	.	ID=LotjaGi6g1v0340100.1.exon.5;Parent=LotjaGi6g1v0340100.1
LjG1.1_chr6	PGSB	CDS	65398512	65399042	.	-	0	ID=LotjaGi6g1v0340100.1.CDS.5;Parent=LotjaGi6g1v0340100.1
LjG1.1_chr6	PGSB	exon	65399979	65400302	.	-	.	ID=LotjaGi6g1v0340100.1.exon.6;Parent=LotjaGi6g1v0340100.1
LjG1.1_chr6	PGSB	CDS	65399979	65400302	.	-	0	ID=LotjaGi6g1v0340100.1.CDS.6;Parent=LotjaGi6g1v0340100.1
LjG1.1_chr6	PGSB	exon	65400552	65401281	.	-	.	ID=LotjaGi6g1v0340100.1.exon.7;Parent=LotjaGi6g1v0340100.1
LjG1.1_chr6	PGSB	CDS	65400552	65401281	.	-	1	ID=LotjaGi6g1v0340100.1.CDS.7;Parent=LotjaGi6g1v0340100.1
LjG1.1_chr6	PGSB	exon	65401378	65401441	.	-	.	ID=LotjaGi6g1v0340100.1.exon.8;Parent=LotjaGi6g1v0340100.1
LjG1.1_chr6	PGSB	CDS	65401378	65401441	.	-	2	ID=LotjaGi6g1v0340100.1.CDS.8;Parent=LotjaGi6g1v0340100.1
LjG1.1_chr6	PGSB	exon	65401531	65401663	.	-	.	ID=LotjaGi6g1v0340100.1.exon.9;Parent=LotjaGi6g1v0340100.1
LjG1.1_chr6	PGSB	CDS	65401531	65401663	.	-	0	ID=LotjaGi6g1v0340100.1.CDS.9;Parent=LotjaGi6g1v0340100.1
LjG1.1_chr6	PGSB	exon	65401756	65401861	.	-	.	ID=LotjaGi6g1v0340100.1.exon.10;Parent=LotjaGi6g1v0340100.1
LjG1.1_chr6	PGSB	CDS	65401756	65401861	.	-	1	ID=LotjaGi6g1v0340100.1.CDS.10;Parent=LotjaGi6g1v0340100.1
LjG1.1_chr6	PGSB	exon	65402308	65402441	.	-	.	ID=LotjaGi6g1v0340100.1.exon.11;Parent=LotjaGi6g1v0340100.1
LjG1.1_chr6	PGSB	CDS	65402308	65402441	.	-	0	ID=LotjaGi6g1v0340100.1.CDS.11;Parent=LotjaGi6g1v0340100.1
LjG1.1_chr6	PGSB	CDS	65402573	65403124	.	-	0	ID=LotjaGi6g1v0340100.1.CDS.12;Parent=LotjaGi6g1v0340100.1
LjG1.1_chr6	PGSB	exon	65402573	65403588	.	-	.	ID=LotjaGi6g1v0340100.1.exon.12;Parent=LotjaGi6g1v0340100.1
LjG1.1_chr6	PGSB	five_prime_UTR	65403125	65403588	.	-	.	ID=LotjaGi6g1v0340100.1.five_prime_UTR.2;Parent=LotjaGi6g1v0340100.1
LjG1.1_chr6	PGSB	mRNA	65397238	65403164	.	-	.	ID=LotjaGi6g1v0340100.2;Parent=LotjaGi6g1v0340100;description=Transcription factor jumonji (JmjC) domain protein;ahrdqual=***;IPR=IPR003347;Pfam=PF02373,SSF51197,SSF51197;te-related=0
LjG1.1_chr6	PGSB	three_prime_UTR	65397238	65397511	.	-	.	ID=LotjaGi6g1v0340100.2.three_prime_UTR.1;Parent=LotjaGi6g1v0340100.2
LjG1.1_chr6	PGSB	exon	65397238	65397583	.	-	.	ID=LotjaGi6g1v0340100.2.exon.1;Parent=LotjaGi6g1v0340100.2
LjG1.1_chr6	PGSB	CDS	65397512	65397583	.	-	0	ID=LotjaGi6g1v0340100.2.CDS.1;Parent=LotjaGi6g1v0340100.2
LjG1.1_chr6	PGSB	exon	65397688	65397807	.	-	.	ID=LotjaGi6g1v0340100.2.exon.2;Parent=LotjaGi6g1v0340100.2
LjG1.1_chr6	PGSB	CDS	65397688	65397807	.	-	0	ID=LotjaGi6g1v0340100.2.CDS.2;Parent=LotjaGi6g1v0340100.2
LjG1.1_chr6	PGSB	exon	65398208	65398293	.	-	.	ID=LotjaGi6g1v0340100.2.exon.3;Parent=LotjaGi6g1v0340100.2
LjG1.1_chr6	PGSB	CDS	65398208	65398293	.	-	2	ID=LotjaGi6g1v0340100.2.CDS.3;Parent=LotjaGi6g1v0340100.2
LjG1.1_chr6	PGSB	exon	65398369	65398441	.	-	.	ID=LotjaGi6g1v0340100.2.exon.4;Parent=LotjaGi6g1v0340100.2
LjG1.1_chr6	PGSB	CDS	65398369	65398441	.	-	0	ID=LotjaGi6g1v0340100.2.CDS.4;Parent=LotjaGi6g1v0340100.2
LjG1.1_chr6	PGSB	exon	65398512	65399042	.	-	.	ID=LotjaGi6g1v0340100.2.exon.5;Parent=LotjaGi6g1v0340100.2
LjG1.1_chr6	PGSB	CDS	65398512	65399042	.	-	0	ID=LotjaGi6g1v0340100.2.CDS.5;Parent=LotjaGi6g1v0340100.2
LjG1.1_chr6	PGSB	exon	65399979	65400302	.	-	.	ID=LotjaGi6g1v0340100.2.exon.6;Parent=LotjaGi6g1v0340100.2
LjG1.1_chr6	PGSB	CDS	65399979	65400302	.	-	0	ID=LotjaGi6g1v0340100.2.CDS.6;Parent=LotjaGi6g1v0340100.2
LjG1.1_chr6	PGSB	exon	65400552	65401281	.	-	.	ID=LotjaGi6g1v0340100.2.exon.7;Parent=LotjaGi6g1v0340100.2
LjG1.1_chr6	PGSB	CDS	65400552	65401281	.	-	1	ID=LotjaGi6g1v0340100.2.CDS.7;Parent=LotjaGi6g1v0340100.2
LjG1.1_chr6	PGSB	exon	65401378	65401441	.	-	.	ID=LotjaGi6g1v0340100.2.exon.8;Parent=LotjaGi6g1v0340100.2
LjG1.1_chr6	PGSB	CDS	65401378	65401441	.	-	2	ID=LotjaGi6g1v0340100.2.CDS.8;Parent=LotjaGi6g1v0340100.2
LjG1.1_chr6	PGSB	exon	65401531	65401663	.	-	.	ID=LotjaGi6g1v0340100.2.exon.9;Parent=LotjaGi6g1v0340100.2
LjG1.1_chr6	PGSB	CDS	65401531	65401663	.	-	0	ID=LotjaGi6g1v0340100.2.CDS.9;Parent=LotjaGi6g1v0340100.2
LjG1.1_chr6	PGSB	CDS	65401761	65401844	.	-	0	ID=LotjaGi6g1v0340100.2.CDS.10;Parent=LotjaGi6g1v0340100.2
LjG1.1_chr6	PGSB	exon	65401761	65401861	.	-	.	ID=LotjaGi6g1v0340100.2.exon.10;Parent=LotjaGi6g1v0340100.2
LjG1.1_chr6	PGSB	five_prime_UTR	65401845	65401861	.	-	.	ID=LotjaGi6g1v0340100.2.five_prime_UTR.2;Parent=LotjaGi6g1v0340100.2
LjG1.1_chr6	PGSB	exon	65402308	65402441	.	-	.	ID=LotjaGi6g1v0340100.2.exon.11;Parent=LotjaGi6g1v0340100.2
LjG1.1_chr6	PGSB	five_prime_UTR	65402308	65402441	.	-	.	ID=LotjaGi6g1v0340100.2.five_prime_UTR.3;Parent=LotjaGi6g1v0340100.2
LjG1.1_chr6	PGSB	exon	65402573	65403164	.	-	.	ID=LotjaGi6g1v0340100.2.exon.12;Parent=LotjaGi6g1v0340100.2
LjG1.1_chr6	PGSB	five_prime_UTR	65402573	65403164	.	-	.	ID=LotjaGi6g1v0340100.2.five_prime_UTR.4;Parent=LotjaGi6g1v0340100.2
###
LjG1.1_chr6	PGSB	five_prime_UTR	65402573	65403164	.	-	.	ID=LotjaGi6g1v0340100.2.five_prime_UTR.4;Parent=LotjaGi6g1v0340100.2
LjG1.1_chr6	PGSB	gene	65406419	65407804	.	-	.	ID=LotjaGi6g1v0340200
LjG1.1_chr6	PGSB	mRNA	65406419	65407804	.	-	.	ID=LotjaGi6g1v0340200.1;Parent=LotjaGi6g1v0340200;description=Polynucleotidyl transferase, ribonuclease H-like superfamily protein;ahrdqual=***;GO=GO:0003676,GO:0005575,GO:0008150,GO:0016740;IPR=IPR012337;Pfam=SSF53098,PF13456;te-related=1
LjG1.1_chr6	PGSB	three_prime_UTR	65406419	65406748	.	-	.	ID=LotjaGi6g1v0340200.1.three_prime_UTR.1;Parent=LotjaGi6g1v0340200.1
LjG1.1_chr6	PGSB	exon	65406419	65407804	.	-	.	ID=LotjaGi6g1v0340200.1.exon.1;Parent=LotjaGi6g1v0340200.1
LjG1.1_chr6	PGSB	CDS	65406749	65407369	.	-	0	ID=LotjaGi6g1v0340200.1.CDS.1;Parent=LotjaGi6g1v0340200.1
LjG1.1_chr6	PGSB	five_prime_UTR	65407370	65407804	.	-	.	ID=LotjaGi6g1v0340200.1.five_prime_UTR.2;Parent=LotjaGi6g1v0340200.1
###
LjG1.1_chr6	PGSB	five_prime_UTR	65407370	65407804	.	-	.	ID=LotjaGi6g1v0340200.1.five_prime_UTR.2;Parent=LotjaGi6g1v0340200.1
LjG1.1_chr6	PGSB	gene	65411203	65411808	.	+	.	ID=LotjaGi6g1v0340300_LC
LjG1.1_chr6	PGSB	mRNA	65411203	65411808	.	+	.	ID=LotjaGi6g1v0340300_LC.1;Parent=LotjaGi6g1v0340300_LC;description=Phosphoribosylaminoimidazole-succinocarboxamide synthase;ahrdqual=--*;GO=GO:0000166,GO:0004639,GO:0005524,GO:0006164,GO:0006189,GO:0009236,GO:0016874;te-related=0
LjG1.1_chr6	PGSB	five_prime_UTR	65411203	65411203	.	+	.	ID=LotjaGi6g1v0340300_LC.1.five_prime_UTR.1;Parent=LotjaGi6g1v0340300_LC.1
LjG1.1_chr6	PGSB	exon	65411203	65411808	.	+	.	ID=LotjaGi6g1v0340300_LC.1.exon.1;Parent=LotjaGi6g1v0340300_LC.1
LjG1.1_chr6	PGSB	CDS	65411204	65411533	.	+	0	ID=LotjaGi6g1v0340300_LC.1.CDS.1;Parent=LotjaGi6g1v0340300_LC.1
LjG1.1_chr6	PGSB	three_prime_UTR	65411534	65411808	.	+	.	ID=LotjaGi6g1v0340300_LC.1.three_prime_UTR.2;Parent=LotjaGi6g1v0340300_LC.1
###
LjG1.1_chr6	PGSB	three_prime_UTR	65411534	65411808	.	+	.	ID=LotjaGi6g1v0340300_LC.1.three_prime_UTR.2;Parent=LotjaGi6g1v0340300_LC.1
LjG1.1_chr6	PGSB	gene	65412893	65413199	.	+	.	ID=LotjaGi6g1v0340400_LC
LjG1.1_chr6	PGSB	mRNA	65412893	65413199	.	+	.	ID=LotjaGi6g1v0340400_LC.1;Parent=LotjaGi6g1v0340400_LC;description=Ribonuclease H;ahrdqual=--*;GO=GO:0003676,GO:0004523,GO:0090502;IPR=IPR012337;Pfam=SSF53098,PF13456;te-related=1
LjG1.1_chr6	PGSB	CDS	65412893	65413198	.	+	0	ID=LotjaGi6g1v0340400_LC.1.CDS.1;Parent=LotjaGi6g1v0340400_LC.1
LjG1.1_chr6	PGSB	exon	65412893	65413199	.	+	.	ID=LotjaGi6g1v0340400_LC.1.exon.1;Parent=LotjaGi6g1v0340400_LC.1
LjG1.1_chr6	PGSB	three_prime_UTR	65413199	65413199	.	+	.	ID=LotjaGi6g1v0340400_LC.1.three_prime_UTR.1;Parent=LotjaGi6g1v0340400_LC.1
###
LjG1.1_chr6	PGSB	three_prime_UTR	65413199	65413199	.	+	.	ID=LotjaGi6g1v0340400_LC.1.three_prime_UTR.1;Parent=LotjaGi6g1v0340400_LC.1
LjG1.1_chr6	PGSB	gene	65417723	65419387	.	-	.	ID=LotjaGi6g1v0340500_LC
LjG1.1_chr6	PGSB	mRNA	65417723	65419387	.	-	.	ID=LotjaGi6g1v0340500_LC.1;Parent=LotjaGi6g1v0340500_LC;description=Sugar transporter;ahrdqual=***;GO=GO:0005215,GO:0008643,GO:0016020,GO:0016021,GO:0022857,GO:0055085;IPR=IPR020846,IPR020846,IPR005828;Pfam=SSF103473,SSF103473,PF00083;te-related=0
LjG1.1_chr6	PGSB	three_prime_UTR	65417723	65417880	.	-	.	ID=LotjaGi6g1v0340500_LC.1.three_prime_UTR.1;Parent=LotjaGi6g1v0340500_LC.1
LjG1.1_chr6	PGSB	exon	65417723	65417925	.	-	.	ID=LotjaGi6g1v0340500_LC.1.exon.1;Parent=LotjaGi6g1v0340500_LC.1
LjG1.1_chr6	PGSB	CDS	65417881	65417925	.	-	0	ID=LotjaGi6g1v0340500_LC.1.CDS.1;Parent=LotjaGi6g1v0340500_LC.1
LjG1.1_chr6	PGSB	exon	65418013	65418648	.	-	.	ID=LotjaGi6g1v0340500_LC.1.exon.2;Parent=LotjaGi6g1v0340500_LC.1
LjG1.1_chr6	PGSB	CDS	65418013	65418648	.	-	0	ID=LotjaGi6g1v0340500_LC.1.CDS.2;Parent=LotjaGi6g1v0340500_LC.1
LjG1.1_chr6	PGSB	exon	65418729	65419042	.	-	.	ID=LotjaGi6g1v0340500_LC.1.exon.3;Parent=LotjaGi6g1v0340500_LC.1
LjG1.1_chr6	PGSB	CDS	65418729	65419042	.	-	2	ID=LotjaGi6g1v0340500_LC.1.CDS.3;Parent=LotjaGi6g1v0340500_LC.1
LjG1.1_chr6	PGSB	CDS	65419115	65419271	.	-	0	ID=LotjaGi6g1v0340500_LC.1.CDS.4;Parent=LotjaGi6g1v0340500_LC.1
LjG1.1_chr6	PGSB	exon	65419115	65419387	.	-	.	ID=LotjaGi6g1v0340500_LC.1.exon.4;Parent=LotjaGi6g1v0340500_LC.1
LjG1.1_chr6	PGSB	five_prime_UTR	65419272	65419387	.	-	.	ID=LotjaGi6g1v0340500_LC.1.five_prime_UTR.2;Parent=LotjaGi6g1v0340500_LC.1
###
LjG1.1_chr6	PGSB	five_prime_UTR	65419272	65419387	.	-	.	ID=LotjaGi6g1v0340500_LC.1.five_prime_UTR.2;Parent=LotjaGi6g1v0340500_LC.1
LjG1.1_chr6	PGSB	gene	65445598	65448562	.	+	.	ID=LotjaGi6g1v0340600_LC
LjG1.1_chr6	PGSB	mRNA	65445598	65448562	.	+	.	ID=LotjaGi6g1v0340600_LC.1;Parent=LotjaGi6g1v0340600_LC;description=homogentisate prenyltransferase;ahrdqual=--*;te-related=0
LjG1.1_chr6	PGSB	exon	65445598	65445872	.	+	.	ID=LotjaGi6g1v0340600_LC.1.exon.1;Parent=LotjaGi6g1v0340600_LC.1
LjG1.1_chr6	PGSB	five_prime_UTR	65445598	65445872	.	+	.	ID=LotjaGi6g1v0340600_LC.1.five_prime_UTR.1;Parent=LotjaGi6g1v0340600_LC.1
LjG1.1_chr6	PGSB	exon	65446119	65446244	.	+	.	ID=LotjaGi6g1v0340600_LC.1.exon.2;Parent=LotjaGi6g1v0340600_LC.1
LjG1.1_chr6	PGSB	five_prime_UTR	65446119	65446244	.	+	.	ID=LotjaGi6g1v0340600_LC.1.five_prime_UTR.2;Parent=LotjaGi6g1v0340600_LC.1
LjG1.1_chr6	PGSB	five_prime_UTR	65447499	65447602	.	+	.	ID=LotjaGi6g1v0340600_LC.1.five_prime_UTR.3;Parent=LotjaGi6g1v0340600_LC.1
LjG1.1_chr6	PGSB	exon	65447499	65448562	.	+	.	ID=LotjaGi6g1v0340600_LC.1.exon.3;Parent=LotjaGi6g1v0340600_LC.1
LjG1.1_chr6	PGSB	CDS	65447603	65448223	.	+	0	ID=LotjaGi6g1v0340600_LC.1.CDS.1;Parent=LotjaGi6g1v0340600_LC.1
LjG1.1_chr6	PGSB	three_prime_UTR	65448224	65448562	.	+	.	ID=LotjaGi6g1v0340600_LC.1.three_prime_UTR.4;Parent=LotjaGi6g1v0340600_LC.1
###
LjG1.1_chr6	PGSB	three_prime_UTR	65448224	65448562	.	+	.	ID=LotjaGi6g1v0340600_LC.1.three_prime_UTR.4;Parent=LotjaGi6g1v0340600_LC.1
LjG1.1_chr6	PGSB	gene	65459982	65462026	.	-	.	ID=LotjaGi6g1v0340700_LC
LjG1.1_chr6	PGSB	mRNA	65459982	65462026	.	-	.	ID=LotjaGi6g1v0340700_LC.1;Parent=LotjaGi6g1v0340700_LC;description=Sugar transporter;ahrdqual=***;GO=GO:0005215,GO:0008643,GO:0016020,GO:0016021,GO:0022857,GO:0055085;IPR=IPR020846,IPR020846,IPR005828;Pfam=SSF103473,SSF103473,PF00083;te-related=0
LjG1.1_chr6	PGSB	three_prime_UTR	65459982	65460543	.	-	.	ID=LotjaGi6g1v0340700_LC.1.three_prime_UTR.1;Parent=LotjaGi6g1v0340700_LC.1
LjG1.1_chr6	PGSB	exon	65459982	65460588	.	-	.	ID=LotjaGi6g1v0340700_LC.1.exon.1;Parent=LotjaGi6g1v0340700_LC.1
LjG1.1_chr6	PGSB	CDS	65460544	65460588	.	-	0	ID=LotjaGi6g1v0340700_LC.1.CDS.1;Parent=LotjaGi6g1v0340700_LC.1
LjG1.1_chr6	PGSB	exon	65460676	65461287	.	-	.	ID=LotjaGi6g1v0340700_LC.1.exon.2;Parent=LotjaGi6g1v0340700_LC.1
LjG1.1_chr6	PGSB	CDS	65460676	65461287	.	-	0	ID=LotjaGi6g1v0340700_LC.1.CDS.2;Parent=LotjaGi6g1v0340700_LC.1
LjG1.1_chr6	PGSB	exon	65461368	65461681	.	-	.	ID=LotjaGi6g1v0340700_LC.1.exon.3;Parent=LotjaGi6g1v0340700_LC.1
LjG1.1_chr6	PGSB	CDS	65461368	65461681	.	-	2	ID=LotjaGi6g1v0340700_LC.1.CDS.3;Parent=LotjaGi6g1v0340700_LC.1
LjG1.1_chr6	PGSB	CDS	65461754	65461910	.	-	0	ID=LotjaGi6g1v0340700_LC.1.CDS.4;Parent=LotjaGi6g1v0340700_LC.1
LjG1.1_chr6	PGSB	exon	65461754	65462026	.	-	.	ID=LotjaGi6g1v0340700_LC.1.exon.4;Parent=LotjaGi6g1v0340700_LC.1
LjG1.1_chr6	PGSB	five_prime_UTR	65461911	65462026	.	-	.	ID=LotjaGi6g1v0340700_LC.1.five_prime_UTR.2;Parent=LotjaGi6g1v0340700_LC.1
###
LjG1.1_chr6	PGSB	five_prime_UTR	65461911	65462026	.	-	.	ID=LotjaGi6g1v0340700_LC.1.five_prime_UTR.2;Parent=LotjaGi6g1v0340700_LC.1
LjG1.1_chr6	PGSB	gene	65472341	65474871	.	-	.	ID=LotjaGi6g1v0340800_LC
LjG1.1_chr6	PGSB	mRNA	65472341	65474871	.	-	.	ID=LotjaGi6g1v0340800_LC.1;Parent=LotjaGi6g1v0340800_LC;description=Protease Do-like protein;ahrdqual=*-*;GO=GO:0004252,GO:0006508,GO:0008233,GO:0009507,GO:0009543,GO:0009579,GO:0010206,GO:0031977;IPR=IPR009003;Pfam=PF13365,SSF50494;te-related=0
LjG1.1_chr6	PGSB	exon	65472341	65472779	.	-	.	ID=LotjaGi6g1v0340800_LC.1.exon.1;Parent=LotjaGi6g1v0340800_LC.1
LjG1.1_chr6	PGSB	three_prime_UTR	65472341	65472779	.	-	.	ID=LotjaGi6g1v0340800_LC.1.three_prime_UTR.1;Parent=LotjaGi6g1v0340800_LC.1
LjG1.1_chr6	PGSB	three_prime_UTR	65472956	65473070	.	-	.	ID=LotjaGi6g1v0340800_LC.1.three_prime_UTR.2;Parent=LotjaGi6g1v0340800_LC.1
LjG1.1_chr6	PGSB	exon	65472956	65473145	.	-	.	ID=LotjaGi6g1v0340800_LC.1.exon.2;Parent=LotjaGi6g1v0340800_LC.1
LjG1.1_chr6	PGSB	CDS	65473071	65473145	.	-	0	ID=LotjaGi6g1v0340800_LC.1.CDS.1;Parent=LotjaGi6g1v0340800_LC.1
LjG1.1_chr6	PGSB	exon	65473296	65473385	.	-	.	ID=LotjaGi6g1v0340800_LC.1.exon.3;Parent=LotjaGi6g1v0340800_LC.1
LjG1.1_chr6	PGSB	CDS	65473296	65473385	.	-	0	ID=LotjaGi6g1v0340800_LC.1.CDS.2;Parent=LotjaGi6g1v0340800_LC.1
LjG1.1_chr6	PGSB	exon	65473509	65473571	.	-	.	ID=LotjaGi6g1v0340800_LC.1.exon.4;Parent=LotjaGi6g1v0340800_LC.1
LjG1.1_chr6	PGSB	CDS	65473509	65473571	.	-	0	ID=LotjaGi6g1v0340800_LC.1.CDS.3;Parent=LotjaGi6g1v0340800_LC.1
LjG1.1_chr6	PGSB	CDS	65473929	65474003	.	-	0	ID=LotjaGi6g1v0340800_LC.1.CDS.4;Parent=LotjaGi6g1v0340800_LC.1
LjG1.1_chr6	PGSB	exon	65473929	65474871	.	-	.	ID=LotjaGi6g1v0340800_LC.1.exon.5;Parent=LotjaGi6g1v0340800_LC.1
LjG1.1_chr6	PGSB	five_prime_UTR	65474004	65474871	.	-	.	ID=LotjaGi6g1v0340800_LC.1.five_prime_UTR.3;Parent=LotjaGi6g1v0340800_LC.1
###
LjG1.1_chr6	PGSB	five_prime_UTR	65474004	65474871	.	-	.	ID=LotjaGi6g1v0340800_LC.1.five_prime_UTR.3;Parent=LotjaGi6g1v0340800_LC.1
LjG1.1_chr6	PGSB	gene	65475568	65484124	.	-	.	ID=LotjaGi6g1v0340900
LjG1.1_chr6	PGSB	mRNA	65475568	65484124	.	-	.	ID=LotjaGi6g1v0340900.1;Parent=LotjaGi6g1v0340900;description=Protein kinase family protein;ahrdqual=*-*;IPR=IPR032675,IPR011009,IPR001611,IPR001245;Pfam=SSF52058,SSF56112,PF13855,PF07714;te-related=0
LjG1.1_chr6	PGSB	exon	65475568	65478420	.	-	.	ID=LotjaGi6g1v0340900.1.exon.1;Parent=LotjaGi6g1v0340900.1
LjG1.1_chr6	PGSB	three_prime_UTR	65475568	65478420	.	-	.	ID=LotjaGi6g1v0340900.1.three_prime_UTR.1;Parent=LotjaGi6g1v0340900.1
LjG1.1_chr6	PGSB	exon	65478918	65479084	.	-	.	ID=LotjaGi6g1v0340900.1.exon.2;Parent=LotjaGi6g1v0340900.1
LjG1.1_chr6	PGSB	three_prime_UTR	65478918	65479084	.	-	.	ID=LotjaGi6g1v0340900.1.three_prime_UTR.2;Parent=LotjaGi6g1v0340900.1
LjG1.1_chr6	PGSB	three_prime_UTR	65479373	65481648	.	-	.	ID=LotjaGi6g1v0340900.1.three_prime_UTR.3;Parent=LotjaGi6g1v0340900.1
LjG1.1_chr6	PGSB	exon	65479373	65481998	.	-	.	ID=LotjaGi6g1v0340900.1.exon.3;Parent=LotjaGi6g1v0340900.1
LjG1.1_chr6	PGSB	CDS	65481649	65481998	.	-	2	ID=LotjaGi6g1v0340900.1.CDS.1;Parent=LotjaGi6g1v0340900.1
LjG1.1_chr6	PGSB	exon	65482157	65482278	.	-	.	ID=LotjaGi6g1v0340900.1.exon.4;Parent=LotjaGi6g1v0340900.1
LjG1.1_chr6	PGSB	CDS	65482157	65482278	.	-	1	ID=LotjaGi6g1v0340900.1.CDS.2;Parent=LotjaGi6g1v0340900.1
LjG1.1_chr6	PGSB	CDS	65482556	65484009	.	-	0	ID=LotjaGi6g1v0340900.1.CDS.3;Parent=LotjaGi6g1v0340900.1
LjG1.1_chr6	PGSB	exon	65482556	65484124	.	-	.	ID=LotjaGi6g1v0340900.1.exon.5;Parent=LotjaGi6g1v0340900.1
LjG1.1_chr6	PGSB	five_prime_UTR	65484010	65484124	.	-	.	ID=LotjaGi6g1v0340900.1.five_prime_UTR.4;Parent=LotjaGi6g1v0340900.1
###
LjG1.1_chr6	PGSB	five_prime_UTR	65484010	65484124	.	-	.	ID=LotjaGi6g1v0340900.1.five_prime_UTR.4;Parent=LotjaGi6g1v0340900.1
LjG1.1_chr6	PGSB	gene	65486009	65486590	.	+	.	ID=LotjaGi6g1v0341000_LC
LjG1.1_chr6	PGSB	mRNA	65486009	65486590	.	+	.	ID=LotjaGi6g1v0341000_LC.1;Parent=LotjaGi6g1v0341000_LC;description=root hair specific 16;ahrdqual=--*;te-related=0
LjG1.1_chr6	PGSB	five_prime_UTR	65486009	65486106	.	+	.	ID=LotjaGi6g1v0341000_LC.1.five_prime_UTR.1;Parent=LotjaGi6g1v0341000_LC.1
LjG1.1_chr6	PGSB	exon	65486009	65486590	.	+	.	ID=LotjaGi6g1v0341000_LC.1.exon.1;Parent=LotjaGi6g1v0341000_LC.1
LjG1.1_chr6	PGSB	CDS	65486107	65486490	.	+	0	ID=LotjaGi6g1v0341000_LC.1.CDS.1;Parent=LotjaGi6g1v0341000_LC.1
LjG1.1_chr6	PGSB	three_prime_UTR	65486491	65486590	.	+	.	ID=LotjaGi6g1v0341000_LC.1.three_prime_UTR.2;Parent=LotjaGi6g1v0341000_LC.1
###
LjG1.1_chr6	PGSB	three_prime_UTR	65486491	65486590	.	+	.	ID=LotjaGi6g1v0341000_LC.1.three_prime_UTR.2;Parent=LotjaGi6g1v0341000_LC.1
LjG1.1_chr6	PGSB	gene	65489984	65493447	.	+	.	ID=LotjaGi6g1v0341100_LC
LjG1.1_chr6	PGSB	mRNA	65489984	65491543	.	+	.	ID=LotjaGi6g1v0341100_LC.1;Parent=LotjaGi6g1v0341100_LC;description=Ubiquitin carboxyl-terminal hydrolase;ahrdqual=*-*;GO=GO:0006511,GO:0016579,GO:0016787,GO:0036459;IPR=IPR001394;Pfam=PF00443,SSF54001;te-related=0
LjG1.1_chr6	PGSB	five_prime_UTR	65489984	65490830	.	+	.	ID=LotjaGi6g1v0341100_LC.1.five_prime_UTR.1;Parent=LotjaGi6g1v0341100_LC.1
LjG1.1_chr6	PGSB	exon	65489984	65491058	.	+	.	ID=LotjaGi6g1v0341100_LC.1.exon.1;Parent=LotjaGi6g1v0341100_LC.1
LjG1.1_chr6	PGSB	CDS	65490831	65491058	.	+	0	ID=LotjaGi6g1v0341100_LC.1.CDS.1;Parent=LotjaGi6g1v0341100_LC.1
LjG1.1_chr6	PGSB	CDS	65491209	65491541	.	+	0	ID=LotjaGi6g1v0341100_LC.1.CDS.2;Parent=LotjaGi6g1v0341100_LC.1
LjG1.1_chr6	PGSB	exon	65491209	65491543	.	+	.	ID=LotjaGi6g1v0341100_LC.1.exon.2;Parent=LotjaGi6g1v0341100_LC.1
LjG1.1_chr6	PGSB	three_prime_UTR	65491542	65491543	.	+	.	ID=LotjaGi6g1v0341100_LC.1.three_prime_UTR.2;Parent=LotjaGi6g1v0341100_LC.1
LjG1.1_chr6	PGSB	mRNA	65489985	65493447	.	+	.	ID=LotjaGi6g1v0341100_LC.2;Parent=LotjaGi6g1v0341100_LC;description=Ubiquitin carboxyl-terminal hydrolase;ahrdqual=***;GO=GO:0006511,GO:0016579,GO:0016787,GO:0036459;IPR=IPR001394;Pfam=PF00443,SSF54001;te-related=0
LjG1.1_chr6	PGSB	five_prime_UTR	65489985	65490064	.	+	.	ID=LotjaGi6g1v0341100_LC.2.five_prime_UTR.1;Parent=LotjaGi6g1v0341100_LC.2
LjG1.1_chr6	PGSB	exon	65489985	65490259	.	+	.	ID=LotjaGi6g1v0341100_LC.2.exon.1;Parent=LotjaGi6g1v0341100_LC.2
LjG1.1_chr6	PGSB	CDS	65490065	65490259	.	+	0	ID=LotjaGi6g1v0341100_LC.2.CDS.1;Parent=LotjaGi6g1v0341100_LC.2
LjG1.1_chr6	PGSB	exon	65490330	65490444	.	+	.	ID=LotjaGi6g1v0341100_LC.2.exon.2;Parent=LotjaGi6g1v0341100_LC.2
LjG1.1_chr6	PGSB	CDS	65490330	65490444	.	+	0	ID=LotjaGi6g1v0341100_LC.2.CDS.2;Parent=LotjaGi6g1v0341100_LC.2
LjG1.1_chr6	PGSB	exon	65490516	65490626	.	+	.	ID=LotjaGi6g1v0341100_LC.2.exon.3;Parent=LotjaGi6g1v0341100_LC.2
LjG1.1_chr6	PGSB	CDS	65490516	65490626	.	+	2	ID=LotjaGi6g1v0341100_LC.2.CDS.3;Parent=LotjaGi6g1v0341100_LC.2
LjG1.1_chr6	PGSB	exon	65490916	65491058	.	+	.	ID=LotjaGi6g1v0341100_LC.2.exon.4;Parent=LotjaGi6g1v0341100_LC.2
LjG1.1_chr6	PGSB	CDS	65490916	65491058	.	+	2	ID=LotjaGi6g1v0341100_LC.2.CDS.4;Parent=LotjaGi6g1v0341100_LC.2
LjG1.1_chr6	PGSB	exon	65491209	65491538	.	+	.	ID=LotjaGi6g1v0341100_LC.2.exon.5;Parent=LotjaGi6g1v0341100_LC.2
LjG1.1_chr6	PGSB	CDS	65491209	65491538	.	+	0	ID=LotjaGi6g1v0341100_LC.2.CDS.5;Parent=LotjaGi6g1v0341100_LC.2
LjG1.1_chr6	PGSB	exon	65491622	65491744	.	+	.	ID=LotjaGi6g1v0341100_LC.2.exon.6;Parent=LotjaGi6g1v0341100_LC.2
LjG1.1_chr6	PGSB	CDS	65491622	65491744	.	+	0	ID=LotjaGi6g1v0341100_LC.2.CDS.6;Parent=LotjaGi6g1v0341100_LC.2
LjG1.1_chr6	PGSB	CDS	65492075	65492461	.	+	0	ID=LotjaGi6g1v0341100_LC.2.CDS.7;Parent=LotjaGi6g1v0341100_LC.2
LjG1.1_chr6	PGSB	exon	65492075	65493447	.	+	.	ID=LotjaGi6g1v0341100_LC.2.exon.7;Parent=LotjaGi6g1v0341100_LC.2
LjG1.1_chr6	PGSB	three_prime_UTR	65492462	65493447	.	+	.	ID=LotjaGi6g1v0341100_LC.2.three_prime_UTR.2;Parent=LotjaGi6g1v0341100_LC.2
###
LjG1.1_chr6	PGSB	three_prime_UTR	65492462	65493447	.	+	.	ID=LotjaGi6g1v0341100_LC.2.three_prime_UTR.2;Parent=LotjaGi6g1v0341100_LC.2
LjG1.1_chr6	PGSB	gene	65497368	65501125	.	-	.	ID=LotjaGi6g1v0341200
LjG1.1_chr6	PGSB	mRNA	65497368	65501125	.	-	.	ID=LotjaGi6g1v0341200.1;Parent=LotjaGi6g1v0341200;description=Equilibrative nucleoside transporter family protein;ahrdqual=***;GO=GO:0005337,GO:0016020,GO:0016021,GO:1901642;IPR=IPR020846,IPR002259;Pfam=SSF103473,PF01733;te-related=0
LjG1.1_chr6	PGSB	three_prime_UTR	65497368	65497561	.	-	.	ID=LotjaGi6g1v0341200.1.three_prime_UTR.1;Parent=LotjaGi6g1v0341200.1
LjG1.1_chr6	PGSB	exon	65497368	65497672	.	-	.	ID=LotjaGi6g1v0341200.1.exon.1;Parent=LotjaGi6g1v0341200.1
LjG1.1_chr6	PGSB	CDS	65497562	65497672	.	-	0	ID=LotjaGi6g1v0341200.1.CDS.1;Parent=LotjaGi6g1v0341200.1
LjG1.1_chr6	PGSB	exon	65497892	65498150	.	-	.	ID=LotjaGi6g1v0341200.1.exon.2;Parent=LotjaGi6g1v0341200.1
LjG1.1_chr6	PGSB	CDS	65497892	65498150	.	-	1	ID=LotjaGi6g1v0341200.1.CDS.2;Parent=LotjaGi6g1v0341200.1
LjG1.1_chr6	PGSB	exon	65498396	65498556	.	-	.	ID=LotjaGi6g1v0341200.1.exon.3;Parent=LotjaGi6g1v0341200.1
LjG1.1_chr6	PGSB	CDS	65498396	65498556	.	-	0	ID=LotjaGi6g1v0341200.1.CDS.3;Parent=LotjaGi6g1v0341200.1
LjG1.1_chr6	PGSB	exon	65498641	65498813	.	-	.	ID=LotjaGi6g1v0341200.1.exon.4;Parent=LotjaGi6g1v0341200.1
LjG1.1_chr6	PGSB	CDS	65498641	65498813	.	-	2	ID=LotjaGi6g1v0341200.1.CDS.4;Parent=LotjaGi6g1v0341200.1
LjG1.1_chr6	PGSB	exon	65499162	65499267	.	-	.	ID=LotjaGi6g1v0341200.1.exon.5;Parent=LotjaGi6g1v0341200.1
LjG1.1_chr6	PGSB	CDS	65499162	65499267	.	-	0	ID=LotjaGi6g1v0341200.1.CDS.5;Parent=LotjaGi6g1v0341200.1
LjG1.1_chr6	PGSB	exon	65499404	65499547	.	-	.	ID=LotjaGi6g1v0341200.1.exon.6;Parent=LotjaGi6g1v0341200.1
LjG1.1_chr6	PGSB	CDS	65499404	65499547	.	-	0	ID=LotjaGi6g1v0341200.1.CDS.6;Parent=LotjaGi6g1v0341200.1
LjG1.1_chr6	PGSB	exon	65499657	65499812	.	-	.	ID=LotjaGi6g1v0341200.1.exon.7;Parent=LotjaGi6g1v0341200.1
LjG1.1_chr6	PGSB	CDS	65499657	65499812	.	-	0	ID=LotjaGi6g1v0341200.1.CDS.7;Parent=LotjaGi6g1v0341200.1
LjG1.1_chr6	PGSB	exon	65499932	65500036	.	-	.	ID=LotjaGi6g1v0341200.1.exon.8;Parent=LotjaGi6g1v0341200.1
LjG1.1_chr6	PGSB	CDS	65499932	65500036	.	-	0	ID=LotjaGi6g1v0341200.1.CDS.8;Parent=LotjaGi6g1v0341200.1
LjG1.1_chr6	PGSB	exon	65500127	65500148	.	-	.	ID=LotjaGi6g1v0341200.1.exon.9;Parent=LotjaGi6g1v0341200.1
LjG1.1_chr6	PGSB	CDS	65500127	65500148	.	-	1	ID=LotjaGi6g1v0341200.1.CDS.9;Parent=LotjaGi6g1v0341200.1
LjG1.1_chr6	PGSB	CDS	65500737	65500753	.	-	0	ID=LotjaGi6g1v0341200.1.CDS.10;Parent=LotjaGi6g1v0341200.1
LjG1.1_chr6	PGSB	exon	65500737	65501125	.	-	.	ID=LotjaGi6g1v0341200.1.exon.10;Parent=LotjaGi6g1v0341200.1
LjG1.1_chr6	PGSB	five_prime_UTR	65500754	65501125	.	-	.	ID=LotjaGi6g1v0341200.1.five_prime_UTR.2;Parent=LotjaGi6g1v0341200.1
LjG1.1_chr6	PGSB	mRNA	65497378	65501125	.	-	.	ID=LotjaGi6g1v0341200.2;Parent=LotjaGi6g1v0341200;description=Equilibrative nucleoside transporter family protein;ahrdqual=***;GO=GO:0005337,GO:0016020,GO:0016021,GO:1901642;IPR=IPR020846,IPR002259;Pfam=SSF103473,PF01733;te-related=0
LjG1.1_chr6	PGSB	three_prime_UTR	65497378	65497561	.	-	.	ID=LotjaGi6g1v0341200.2.three_prime_UTR.1;Parent=LotjaGi6g1v0341200.2
LjG1.1_chr6	PGSB	exon	65497378	65497672	.	-	.	ID=LotjaGi6g1v0341200.2.exon.1;Parent=LotjaGi6g1v0341200.2
LjG1.1_chr6	PGSB	CDS	65497562	65497672	.	-	0	ID=LotjaGi6g1v0341200.2.CDS.1;Parent=LotjaGi6g1v0341200.2
LjG1.1_chr6	PGSB	exon	65497892	65498150	.	-	.	ID=LotjaGi6g1v0341200.2.exon.2;Parent=LotjaGi6g1v0341200.2
LjG1.1_chr6	PGSB	CDS	65497892	65498150	.	-	1	ID=LotjaGi6g1v0341200.2.CDS.2;Parent=LotjaGi6g1v0341200.2
LjG1.1_chr6	PGSB	exon	65498396	65498556	.	-	.	ID=LotjaGi6g1v0341200.2.exon.3;Parent=LotjaGi6g1v0341200.2
LjG1.1_chr6	PGSB	CDS	65498396	65498556	.	-	0	ID=LotjaGi6g1v0341200.2.CDS.3;Parent=LotjaGi6g1v0341200.2
LjG1.1_chr6	PGSB	exon	65498641	65498813	.	-	.	ID=LotjaGi6g1v0341200.2.exon.4;Parent=LotjaGi6g1v0341200.2
LjG1.1_chr6	PGSB	CDS	65498641	65498813	.	-	2	ID=LotjaGi6g1v0341200.2.CDS.4;Parent=LotjaGi6g1v0341200.2
LjG1.1_chr6	PGSB	exon	65499162	65499267	.	-	.	ID=LotjaGi6g1v0341200.2.exon.5;Parent=LotjaGi6g1v0341200.2
LjG1.1_chr6	PGSB	CDS	65499162	65499267	.	-	0	ID=LotjaGi6g1v0341200.2.CDS.5;Parent=LotjaGi6g1v0341200.2
LjG1.1_chr6	PGSB	exon	65499404	65499547	.	-	.	ID=LotjaGi6g1v0341200.2.exon.6;Parent=LotjaGi6g1v0341200.2
LjG1.1_chr6	PGSB	CDS	65499404	65499547	.	-	0	ID=LotjaGi6g1v0341200.2.CDS.6;Parent=LotjaGi6g1v0341200.2
LjG1.1_chr6	PGSB	exon	65499657	65499812	.	-	.	ID=LotjaGi6g1v0341200.2.exon.7;Parent=LotjaGi6g1v0341200.2
LjG1.1_chr6	PGSB	CDS	65499657	65499812	.	-	0	ID=LotjaGi6g1v0341200.2.CDS.7;Parent=LotjaGi6g1v0341200.2
LjG1.1_chr6	PGSB	exon	65499932	65500036	.	-	.	ID=LotjaGi6g1v0341200.2.exon.8;Parent=LotjaGi6g1v0341200.2
LjG1.1_chr6	PGSB	CDS	65499932	65500036	.	-	0	ID=LotjaGi6g1v0341200.2.CDS.8;Parent=LotjaGi6g1v0341200.2
LjG1.1_chr6	PGSB	exon	65500127	65500184	.	-	.	ID=LotjaGi6g1v0341200.2.exon.9;Parent=LotjaGi6g1v0341200.2
LjG1.1_chr6	PGSB	CDS	65500127	65500184	.	-	1	ID=LotjaGi6g1v0341200.2.CDS.9;Parent=LotjaGi6g1v0341200.2
LjG1.1_chr6	PGSB	CDS	65500737	65500753	.	-	0	ID=LotjaGi6g1v0341200.2.CDS.10;Parent=LotjaGi6g1v0341200.2
LjG1.1_chr6	PGSB	exon	65500737	65501125	.	-	.	ID=LotjaGi6g1v0341200.2.exon.10;Parent=LotjaGi6g1v0341200.2
LjG1.1_chr6	PGSB	five_prime_UTR	65500754	65501125	.	-	.	ID=LotjaGi6g1v0341200.2.five_prime_UTR.2;Parent=LotjaGi6g1v0341200.2
LjG1.1_chr6	PGSB	mRNA	65497562	65500021	.	-	.	ID=LotjaGi6g1v0341200.3;Parent=LotjaGi6g1v0341200;description=Equilibrative nucleoside transporter family protein;ahrdqual=***;GO=GO:0005337,GO:0016020,GO:0016021,GO:1901642;IPR=IPR002259;Pfam=PF01733;te-related=0
LjG1.1_chr6	PGSB	exon	65497562	65497672	.	-	.	ID=LotjaGi6g1v0341200.3.exon.1;Parent=LotjaGi6g1v0341200.3
LjG1.1_chr6	PGSB	CDS	65497562	65497672	.	-	0	ID=LotjaGi6g1v0341200.3.CDS.1;Parent=LotjaGi6g1v0341200.3
LjG1.1_chr6	PGSB	exon	65497892	65498150	.	-	.	ID=LotjaGi6g1v0341200.3.exon.2;Parent=LotjaGi6g1v0341200.3
LjG1.1_chr6	PGSB	CDS	65497892	65498150	.	-	1	ID=LotjaGi6g1v0341200.3.CDS.2;Parent=LotjaGi6g1v0341200.3
LjG1.1_chr6	PGSB	exon	65498396	65498556	.	-	.	ID=LotjaGi6g1v0341200.3.exon.3;Parent=LotjaGi6g1v0341200.3
LjG1.1_chr6	PGSB	CDS	65498396	65498556	.	-	0	ID=LotjaGi6g1v0341200.3.CDS.3;Parent=LotjaGi6g1v0341200.3
LjG1.1_chr6	PGSB	exon	65498641	65498813	.	-	.	ID=LotjaGi6g1v0341200.3.exon.4;Parent=LotjaGi6g1v0341200.3
LjG1.1_chr6	PGSB	CDS	65498641	65498813	.	-	2	ID=LotjaGi6g1v0341200.3.CDS.4;Parent=LotjaGi6g1v0341200.3
LjG1.1_chr6	PGSB	exon	65499162	65499267	.	-	.	ID=LotjaGi6g1v0341200.3.exon.5;Parent=LotjaGi6g1v0341200.3
LjG1.1_chr6	PGSB	CDS	65499162	65499267	.	-	0	ID=LotjaGi6g1v0341200.3.CDS.5;Parent=LotjaGi6g1v0341200.3
LjG1.1_chr6	PGSB	exon	65499404	65499547	.	-	.	ID=LotjaGi6g1v0341200.3.exon.6;Parent=LotjaGi6g1v0341200.3
LjG1.1_chr6	PGSB	CDS	65499404	65499547	.	-	0	ID=LotjaGi6g1v0341200.3.CDS.6;Parent=LotjaGi6g1v0341200.3
LjG1.1_chr6	PGSB	exon	65499657	65499812	.	-	.	ID=LotjaGi6g1v0341200.3.exon.7;Parent=LotjaGi6g1v0341200.3
LjG1.1_chr6	PGSB	CDS	65499657	65499812	.	-	0	ID=LotjaGi6g1v0341200.3.CDS.7;Parent=LotjaGi6g1v0341200.3
LjG1.1_chr6	PGSB	exon	65499932	65500021	.	-	.	ID=LotjaGi6g1v0341200.3.exon.8;Parent=LotjaGi6g1v0341200.3
LjG1.1_chr6	PGSB	CDS	65499932	65500021	.	-	0	ID=LotjaGi6g1v0341200.3.CDS.8;Parent=LotjaGi6g1v0341200.3
LjG1.1_chr6	PGSB	mRNA	65497562	65500198	.	-	.	ID=LotjaGi6g1v0341200.4;Parent=LotjaGi6g1v0341200;description=Equilibrative nucleoside transporter family protein;ahrdqual=***;GO=GO:0005337,GO:0016020,GO:0016021,GO:1901642;IPR=IPR002259;Pfam=PF01733;te-related=0
LjG1.1_chr6	PGSB	exon	65497562	65497672	.	-	.	ID=LotjaGi6g1v0341200.4.exon.1;Parent=LotjaGi6g1v0341200.4
LjG1.1_chr6	PGSB	CDS	65497562	65497672	.	-	0	ID=LotjaGi6g1v0341200.4.CDS.1;Parent=LotjaGi6g1v0341200.4
LjG1.1_chr6	PGSB	exon	65497928	65498150	.	-	.	ID=LotjaGi6g1v0341200.4.exon.2;Parent=LotjaGi6g1v0341200.4
LjG1.1_chr6	PGSB	CDS	65497928	65498150	.	-	1	ID=LotjaGi6g1v0341200.4.CDS.2;Parent=LotjaGi6g1v0341200.4
LjG1.1_chr6	PGSB	exon	65498432	65498556	.	-	.	ID=LotjaGi6g1v0341200.4.exon.3;Parent=LotjaGi6g1v0341200.4
LjG1.1_chr6	PGSB	CDS	65498432	65498556	.	-	0	ID=LotjaGi6g1v0341200.4.CDS.3;Parent=LotjaGi6g1v0341200.4
LjG1.1_chr6	PGSB	exon	65498641	65498813	.	-	.	ID=LotjaGi6g1v0341200.4.exon.4;Parent=LotjaGi6g1v0341200.4
LjG1.1_chr6	PGSB	CDS	65498641	65498813	.	-	2	ID=LotjaGi6g1v0341200.4.CDS.4;Parent=LotjaGi6g1v0341200.4
LjG1.1_chr6	PGSB	exon	65499162	65499267	.	-	.	ID=LotjaGi6g1v0341200.4.exon.5;Parent=LotjaGi6g1v0341200.4
LjG1.1_chr6	PGSB	CDS	65499162	65499267	.	-	0	ID=LotjaGi6g1v0341200.4.CDS.5;Parent=LotjaGi6g1v0341200.4
LjG1.1_chr6	PGSB	exon	65499404	65499547	.	-	.	ID=LotjaGi6g1v0341200.4.exon.6;Parent=LotjaGi6g1v0341200.4
LjG1.1_chr6	PGSB	CDS	65499404	65499547	.	-	0	ID=LotjaGi6g1v0341200.4.CDS.6;Parent=LotjaGi6g1v0341200.4
LjG1.1_chr6	PGSB	exon	65499657	65499812	.	-	.	ID=LotjaGi6g1v0341200.4.exon.7;Parent=LotjaGi6g1v0341200.4
LjG1.1_chr6	PGSB	CDS	65499657	65499812	.	-	0	ID=LotjaGi6g1v0341200.4.CDS.7;Parent=LotjaGi6g1v0341200.4
LjG1.1_chr6	PGSB	exon	65499932	65500036	.	-	.	ID=LotjaGi6g1v0341200.4.exon.8;Parent=LotjaGi6g1v0341200.4
LjG1.1_chr6	PGSB	CDS	65499932	65500036	.	-	0	ID=LotjaGi6g1v0341200.4.CDS.8;Parent=LotjaGi6g1v0341200.4
LjG1.1_chr6	PGSB	CDS	65500127	65500174	.	-	0	ID=LotjaGi6g1v0341200.4.CDS.9;Parent=LotjaGi6g1v0341200.4
LjG1.1_chr6	PGSB	exon	65500127	65500198	.	-	.	ID=LotjaGi6g1v0341200.4.exon.9;Parent=LotjaGi6g1v0341200.4
LjG1.1_chr6	PGSB	five_prime_UTR	65500175	65500198	.	-	.	ID=LotjaGi6g1v0341200.4.five_prime_UTR.1;Parent=LotjaGi6g1v0341200.4
LjG1.1_chr6	PGSB	mRNA	65497562	65500198	.	-	.	ID=LotjaGi6g1v0341200.5;Parent=LotjaGi6g1v0341200;description=Equilibrative nucleoside transporter family protein;ahrdqual=***;GO=GO:0005337,GO:0016020,GO:0016021,GO:1901642;IPR=IPR020846,IPR002259;Pfam=SSF103473,PF01733;te-related=0
LjG1.1_chr6	PGSB	exon	65497562	65497672	.	-	.	ID=LotjaGi6g1v0341200.5.exon.1;Parent=LotjaGi6g1v0341200.5
LjG1.1_chr6	PGSB	CDS	65497562	65497672	.	-	0	ID=LotjaGi6g1v0341200.5.CDS.1;Parent=LotjaGi6g1v0341200.5
LjG1.1_chr6	PGSB	exon	65497892	65498150	.	-	.	ID=LotjaGi6g1v0341200.5.exon.2;Parent=LotjaGi6g1v0341200.5
LjG1.1_chr6	PGSB	CDS	65497892	65498150	.	-	1	ID=LotjaGi6g1v0341200.5.CDS.2;Parent=LotjaGi6g1v0341200.5
LjG1.1_chr6	PGSB	exon	65498396	65498556	.	-	.	ID=LotjaGi6g1v0341200.5.exon.3;Parent=LotjaGi6g1v0341200.5
LjG1.1_chr6	PGSB	CDS	65498396	65498556	.	-	0	ID=LotjaGi6g1v0341200.5.CDS.3;Parent=LotjaGi6g1v0341200.5
LjG1.1_chr6	PGSB	exon	65498641	65498813	.	-	.	ID=LotjaGi6g1v0341200.5.exon.4;Parent=LotjaGi6g1v0341200.5
LjG1.1_chr6	PGSB	CDS	65498641	65498813	.	-	2	ID=LotjaGi6g1v0341200.5.CDS.4;Parent=LotjaGi6g1v0341200.5
LjG1.1_chr6	PGSB	exon	65499162	65499267	.	-	.	ID=LotjaGi6g1v0341200.5.exon.5;Parent=LotjaGi6g1v0341200.5
LjG1.1_chr6	PGSB	CDS	65499162	65499267	.	-	0	ID=LotjaGi6g1v0341200.5.CDS.5;Parent=LotjaGi6g1v0341200.5
LjG1.1_chr6	PGSB	exon	65499404	65499547	.	-	.	ID=LotjaGi6g1v0341200.5.exon.6;Parent=LotjaGi6g1v0341200.5
LjG1.1_chr6	PGSB	CDS	65499404	65499547	.	-	0	ID=LotjaGi6g1v0341200.5.CDS.6;Parent=LotjaGi6g1v0341200.5
LjG1.1_chr6	PGSB	exon	65499657	65499812	.	-	.	ID=LotjaGi6g1v0341200.5.exon.7;Parent=LotjaGi6g1v0341200.5
LjG1.1_chr6	PGSB	CDS	65499657	65499812	.	-	0	ID=LotjaGi6g1v0341200.5.CDS.7;Parent=LotjaGi6g1v0341200.5
LjG1.1_chr6	PGSB	exon	65499932	65500036	.	-	.	ID=LotjaGi6g1v0341200.5.exon.8;Parent=LotjaGi6g1v0341200.5
LjG1.1_chr6	PGSB	CDS	65499932	65500036	.	-	0	ID=LotjaGi6g1v0341200.5.CDS.8;Parent=LotjaGi6g1v0341200.5
LjG1.1_chr6	PGSB	CDS	65500127	65500174	.	-	0	ID=LotjaGi6g1v0341200.5.CDS.9;Parent=LotjaGi6g1v0341200.5
LjG1.1_chr6	PGSB	exon	65500127	65500198	.	-	.	ID=LotjaGi6g1v0341200.5.exon.9;Parent=LotjaGi6g1v0341200.5
###
LjG1.1_chr6	PGSB	exon	65500127	65500198	.	-	.	ID=LotjaGi6g1v0341200.5.exon.9;Parent=LotjaGi6g1v0341200.5
LjG1.1_chr6	PGSB	gene	65501671	65504692	.	-	.	ID=LotjaGi6g1v0341300
LjG1.1_chr6	PGSB	mRNA	65501671	65504692	.	-	.	ID=LotjaGi6g1v0341300.1;Parent=LotjaGi6g1v0341300;description=Equilibrative nucleoside transporter family protein;ahrdqual=***;GO=GO:0005337,GO:0016020,GO:0016021,GO:1901642;IPR=IPR002259,IPR020846;Pfam=PF01733,SSF103473;te-related=0
LjG1.1_chr6	PGSB	three_prime_UTR	65501671	65501879	.	-	.	ID=LotjaGi6g1v0341300.1.three_prime_UTR.1;Parent=LotjaGi6g1v0341300.1
LjG1.1_chr6	PGSB	exon	65501671	65501990	.	-	.	ID=LotjaGi6g1v0341300.1.exon.1;Parent=LotjaGi6g1v0341300.1
LjG1.1_chr6	PGSB	CDS	65501880	65501990	.	-	0	ID=LotjaGi6g1v0341300.1.CDS.1;Parent=LotjaGi6g1v0341300.1
LjG1.1_chr6	PGSB	exon	65502098	65502356	.	-	.	ID=LotjaGi6g1v0341300.1.exon.2;Parent=LotjaGi6g1v0341300.1
LjG1.1_chr6	PGSB	CDS	65502098	65502356	.	-	1	ID=LotjaGi6g1v0341300.1.CDS.2;Parent=LotjaGi6g1v0341300.1
LjG1.1_chr6	PGSB	exon	65502436	65502596	.	-	.	ID=LotjaGi6g1v0341300.1.exon.3;Parent=LotjaGi6g1v0341300.1
LjG1.1_chr6	PGSB	CDS	65502436	65502596	.	-	0	ID=LotjaGi6g1v0341300.1.CDS.3;Parent=LotjaGi6g1v0341300.1
LjG1.1_chr6	PGSB	exon	65502687	65502862	.	-	.	ID=LotjaGi6g1v0341300.1.exon.4;Parent=LotjaGi6g1v0341300.1
LjG1.1_chr6	PGSB	CDS	65502687	65502862	.	-	2	ID=LotjaGi6g1v0341300.1.CDS.4;Parent=LotjaGi6g1v0341300.1
LjG1.1_chr6	PGSB	exon	65502976	65503081	.	-	.	ID=LotjaGi6g1v0341300.1.exon.5;Parent=LotjaGi6g1v0341300.1
LjG1.1_chr6	PGSB	CDS	65502976	65503081	.	-	0	ID=LotjaGi6g1v0341300.1.CDS.5;Parent=LotjaGi6g1v0341300.1
LjG1.1_chr6	PGSB	exon	65503259	65503402	.	-	.	ID=LotjaGi6g1v0341300.1.exon.6;Parent=LotjaGi6g1v0341300.1
LjG1.1_chr6	PGSB	CDS	65503259	65503402	.	-	0	ID=LotjaGi6g1v0341300.1.CDS.6;Parent=LotjaGi6g1v0341300.1
LjG1.1_chr6	PGSB	exon	65503551	65503706	.	-	.	ID=LotjaGi6g1v0341300.1.exon.7;Parent=LotjaGi6g1v0341300.1
LjG1.1_chr6	PGSB	CDS	65503551	65503706	.	-	0	ID=LotjaGi6g1v0341300.1.CDS.7;Parent=LotjaGi6g1v0341300.1
LjG1.1_chr6	PGSB	exon	65503948	65504052	.	-	.	ID=LotjaGi6g1v0341300.1.exon.8;Parent=LotjaGi6g1v0341300.1
LjG1.1_chr6	PGSB	CDS	65503948	65504052	.	-	0	ID=LotjaGi6g1v0341300.1.CDS.8;Parent=LotjaGi6g1v0341300.1
LjG1.1_chr6	PGSB	CDS	65504160	65504201	.	-	0	ID=LotjaGi6g1v0341300.1.CDS.9;Parent=LotjaGi6g1v0341300.1
LjG1.1_chr6	PGSB	exon	65504160	65504692	.	-	.	ID=LotjaGi6g1v0341300.1.exon.9;Parent=LotjaGi6g1v0341300.1
LjG1.1_chr6	PGSB	five_prime_UTR	65504202	65504692	.	-	.	ID=LotjaGi6g1v0341300.1.five_prime_UTR.2;Parent=LotjaGi6g1v0341300.1
LjG1.1_chr6	PGSB	mRNA	65501692	65504690	.	-	.	ID=LotjaGi6g1v0341300.2;Parent=LotjaGi6g1v0341300;description=Equilibrative nucleoside transporter family protein;ahrdqual=***;GO=GO:0005337,GO:0016020,GO:0016021,GO:1901642;IPR=IPR020846,IPR002259;Pfam=SSF103473,PF01733;te-related=0
LjG1.1_chr6	PGSB	three_prime_UTR	65501692	65501968	.	-	.	ID=LotjaGi6g1v0341300.2.three_prime_UTR.1;Parent=LotjaGi6g1v0341300.2
LjG1.1_chr6	PGSB	exon	65501692	65502356	.	-	.	ID=LotjaGi6g1v0341300.2.exon.1;Parent=LotjaGi6g1v0341300.2
LjG1.1_chr6	PGSB	CDS	65501969	65502356	.	-	1	ID=LotjaGi6g1v0341300.2.CDS.1;Parent=LotjaGi6g1v0341300.2
LjG1.1_chr6	PGSB	exon	65502436	65502596	.	-	.	ID=LotjaGi6g1v0341300.2.exon.2;Parent=LotjaGi6g1v0341300.2
LjG1.1_chr6	PGSB	CDS	65502436	65502596	.	-	0	ID=LotjaGi6g1v0341300.2.CDS.2;Parent=LotjaGi6g1v0341300.2
LjG1.1_chr6	PGSB	exon	65502687	65502862	.	-	.	ID=LotjaGi6g1v0341300.2.exon.3;Parent=LotjaGi6g1v0341300.2
LjG1.1_chr6	PGSB	CDS	65502687	65502862	.	-	2	ID=LotjaGi6g1v0341300.2.CDS.3;Parent=LotjaGi6g1v0341300.2
LjG1.1_chr6	PGSB	exon	65502976	65503081	.	-	.	ID=LotjaGi6g1v0341300.2.exon.4;Parent=LotjaGi6g1v0341300.2
LjG1.1_chr6	PGSB	CDS	65502976	65503081	.	-	0	ID=LotjaGi6g1v0341300.2.CDS.4;Parent=LotjaGi6g1v0341300.2
LjG1.1_chr6	PGSB	exon	65503259	65503402	.	-	.	ID=LotjaGi6g1v0341300.2.exon.5;Parent=LotjaGi6g1v0341300.2
LjG1.1_chr6	PGSB	CDS	65503259	65503402	.	-	0	ID=LotjaGi6g1v0341300.2.CDS.5;Parent=LotjaGi6g1v0341300.2
LjG1.1_chr6	PGSB	exon	65503551	65503706	.	-	.	ID=LotjaGi6g1v0341300.2.exon.6;Parent=LotjaGi6g1v0341300.2
LjG1.1_chr6	PGSB	CDS	65503551	65503706	.	-	0	ID=LotjaGi6g1v0341300.2.CDS.6;Parent=LotjaGi6g1v0341300.2
LjG1.1_chr6	PGSB	exon	65503948	65504052	.	-	.	ID=LotjaGi6g1v0341300.2.exon.7;Parent=LotjaGi6g1v0341300.2
LjG1.1_chr6	PGSB	CDS	65503948	65504052	.	-	0	ID=LotjaGi6g1v0341300.2.CDS.7;Parent=LotjaGi6g1v0341300.2
LjG1.1_chr6	PGSB	CDS	65504160	65504201	.	-	0	ID=LotjaGi6g1v0341300.2.CDS.8;Parent=LotjaGi6g1v0341300.2
LjG1.1_chr6	PGSB	exon	65504160	65504210	.	-	.	ID=LotjaGi6g1v0341300.2.exon.8;Parent=LotjaGi6g1v0341300.2
LjG1.1_chr6	PGSB	five_prime_UTR	65504202	65504210	.	-	.	ID=LotjaGi6g1v0341300.2.five_prime_UTR.2;Parent=LotjaGi6g1v0341300.2
LjG1.1_chr6	PGSB	exon	65504353	65504690	.	-	.	ID=LotjaGi6g1v0341300.2.exon.9;Parent=LotjaGi6g1v0341300.2
LjG1.1_chr6	PGSB	five_prime_UTR	65504353	65504690	.	-	.	ID=LotjaGi6g1v0341300.2.five_prime_UTR.3;Parent=LotjaGi6g1v0341300.2
###
LjG1.1_chr6	PGSB	five_prime_UTR	65504353	65504690	.	-	.	ID=LotjaGi6g1v0341300.2.five_prime_UTR.3;Parent=LotjaGi6g1v0341300.2
LjG1.1_chr6	PGSB	gene	65505780	65509422	.	-	.	ID=LotjaGi6g1v0341400
LjG1.1_chr6	PGSB	mRNA	65505780	65509422	.	-	.	ID=LotjaGi6g1v0341400.1;Parent=LotjaGi6g1v0341400;description=Cation/H(+) antiporter;ahrdqual=***;GO=GO:0006812,GO:0015299,GO:0016020,GO:0016021,GO:0055085,GO:1902600;IPR=IPR006153;Pfam=PF00999;te-related=0
LjG1.1_chr6	PGSB	three_prime_UTR	65505780	65505898	.	-	.	ID=LotjaGi6g1v0341400.1.three_prime_UTR.1;Parent=LotjaGi6g1v0341400.1
LjG1.1_chr6	PGSB	exon	65505780	65507161	.	-	.	ID=LotjaGi6g1v0341400.1.exon.1;Parent=LotjaGi6g1v0341400.1
LjG1.1_chr6	PGSB	CDS	65505899	65507161	.	-	0	ID=LotjaGi6g1v0341400.1.CDS.1;Parent=LotjaGi6g1v0341400.1
LjG1.1_chr6	PGSB	exon	65507427	65508422	.	-	.	ID=LotjaGi6g1v0341400.1.exon.2;Parent=LotjaGi6g1v0341400.1
LjG1.1_chr6	PGSB	CDS	65507427	65508422	.	-	0	ID=LotjaGi6g1v0341400.1.CDS.2;Parent=LotjaGi6g1v0341400.1
LjG1.1_chr6	PGSB	CDS	65508965	65509186	.	-	0	ID=LotjaGi6g1v0341400.1.CDS.3;Parent=LotjaGi6g1v0341400.1
LjG1.1_chr6	PGSB	exon	65508965	65509422	.	-	.	ID=LotjaGi6g1v0341400.1.exon.3;Parent=LotjaGi6g1v0341400.1
LjG1.1_chr6	PGSB	five_prime_UTR	65509187	65509422	.	-	.	ID=LotjaGi6g1v0341400.1.five_prime_UTR.2;Parent=LotjaGi6g1v0341400.1
###
LjG1.1_chr6	PGSB	five_prime_UTR	65509187	65509422	.	-	.	ID=LotjaGi6g1v0341400.1.five_prime_UTR.2;Parent=LotjaGi6g1v0341400.1
LjG1.1_chr6	PGSB	gene	65511391	65513996	.	+	.	ID=LotjaGi6g1v0341500
LjG1.1_chr6	PGSB	mRNA	65511391	65513996	.	+	.	ID=LotjaGi6g1v0341500.1;Parent=LotjaGi6g1v0341500;description=Cyclin family protein;ahrdqual=--*;IPR=IPR004367,IPR006671,IPR013763,IPR013763;Pfam=PF02984,PF00134,SSF47954,SSF47954;te-related=0
LjG1.1_chr6	PGSB	five_prime_UTR	65511391	65511863	.	+	.	ID=LotjaGi6g1v0341500.1.five_prime_UTR.1;Parent=LotjaGi6g1v0341500.1
LjG1.1_chr6	PGSB	exon	65511391	65512031	.	+	.	ID=LotjaGi6g1v0341500.1.exon.1;Parent=LotjaGi6g1v0341500.1
LjG1.1_chr6	PGSB	CDS	65511864	65512031	.	+	0	ID=LotjaGi6g1v0341500.1.CDS.1;Parent=LotjaGi6g1v0341500.1
LjG1.1_chr6	PGSB	exon	65512117	65512203	.	+	.	ID=LotjaGi6g1v0341500.1.exon.2;Parent=LotjaGi6g1v0341500.1
LjG1.1_chr6	PGSB	CDS	65512117	65512203	.	+	0	ID=LotjaGi6g1v0341500.1.CDS.2;Parent=LotjaGi6g1v0341500.1
LjG1.1_chr6	PGSB	exon	65512449	65512544	.	+	.	ID=LotjaGi6g1v0341500.1.exon.3;Parent=LotjaGi6g1v0341500.1
LjG1.1_chr6	PGSB	CDS	65512449	65512544	.	+	0	ID=LotjaGi6g1v0341500.1.CDS.3;Parent=LotjaGi6g1v0341500.1
LjG1.1_chr6	PGSB	exon	65512646	65512844	.	+	.	ID=LotjaGi6g1v0341500.1.exon.4;Parent=LotjaGi6g1v0341500.1
LjG1.1_chr6	PGSB	CDS	65512646	65512844	.	+	0	ID=LotjaGi6g1v0341500.1.CDS.4;Parent=LotjaGi6g1v0341500.1
LjG1.1_chr6	PGSB	exon	65512947	65513077	.	+	.	ID=LotjaGi6g1v0341500.1.exon.5;Parent=LotjaGi6g1v0341500.1
LjG1.1_chr6	PGSB	CDS	65512947	65513077	.	+	2	ID=LotjaGi6g1v0341500.1.CDS.5;Parent=LotjaGi6g1v0341500.1
LjG1.1_chr6	PGSB	CDS	65513181	65513312	.	+	0	ID=LotjaGi6g1v0341500.1.CDS.6;Parent=LotjaGi6g1v0341500.1
LjG1.1_chr6	PGSB	exon	65513181	65513996	.	+	.	ID=LotjaGi6g1v0341500.1.exon.6;Parent=LotjaGi6g1v0341500.1
LjG1.1_chr6	PGSB	three_prime_UTR	65513313	65513996	.	+	.	ID=LotjaGi6g1v0341500.1.three_prime_UTR.2;Parent=LotjaGi6g1v0341500.1
LjG1.1_chr6	PGSB	mRNA	65511508	65513996	.	+	.	ID=LotjaGi6g1v0341500.2;Parent=LotjaGi6g1v0341500;description=Cyclin family protein;ahrdqual=--*;IPR=IPR006671,IPR004367,IPR013763,IPR013763;Pfam=PF00134,PF02984,SSF47954,SSF47954;te-related=0
LjG1.1_chr6	PGSB	five_prime_UTR	65511508	65511863	.	+	.	ID=LotjaGi6g1v0341500.2.five_prime_UTR.1;Parent=LotjaGi6g1v0341500.2
LjG1.1_chr6	PGSB	exon	65511508	65512031	.	+	.	ID=LotjaGi6g1v0341500.2.exon.1;Parent=LotjaGi6g1v0341500.2
LjG1.1_chr6	PGSB	CDS	65511864	65512031	.	+	0	ID=LotjaGi6g1v0341500.2.CDS.1;Parent=LotjaGi6g1v0341500.2
LjG1.1_chr6	PGSB	exon	65512117	65512203	.	+	.	ID=LotjaGi6g1v0341500.2.exon.2;Parent=LotjaGi6g1v0341500.2
LjG1.1_chr6	PGSB	CDS	65512117	65512203	.	+	0	ID=LotjaGi6g1v0341500.2.CDS.2;Parent=LotjaGi6g1v0341500.2
LjG1.1_chr6	PGSB	exon	65512452	65512544	.	+	.	ID=LotjaGi6g1v0341500.2.exon.3;Parent=LotjaGi6g1v0341500.2
LjG1.1_chr6	PGSB	CDS	65512452	65512544	.	+	0	ID=LotjaGi6g1v0341500.2.CDS.3;Parent=LotjaGi6g1v0341500.2
LjG1.1_chr6	PGSB	exon	65512646	65512844	.	+	.	ID=LotjaGi6g1v0341500.2.exon.4;Parent=LotjaGi6g1v0341500.2
LjG1.1_chr6	PGSB	CDS	65512646	65512844	.	+	0	ID=LotjaGi6g1v0341500.2.CDS.4;Parent=LotjaGi6g1v0341500.2
LjG1.1_chr6	PGSB	exon	65512947	65513077	.	+	.	ID=LotjaGi6g1v0341500.2.exon.5;Parent=LotjaGi6g1v0341500.2
LjG1.1_chr6	PGSB	CDS	65512947	65513077	.	+	2	ID=LotjaGi6g1v0341500.2.CDS.5;Parent=LotjaGi6g1v0341500.2
LjG1.1_chr6	PGSB	CDS	65513181	65513312	.	+	0	ID=LotjaGi6g1v0341500.2.CDS.6;Parent=LotjaGi6g1v0341500.2
LjG1.1_chr6	PGSB	exon	65513181	65513996	.	+	.	ID=LotjaGi6g1v0341500.2.exon.6;Parent=LotjaGi6g1v0341500.2
LjG1.1_chr6	PGSB	three_prime_UTR	65513313	65513996	.	+	.	ID=LotjaGi6g1v0341500.2.three_prime_UTR.2;Parent=LotjaGi6g1v0341500.2
LjG1.1_chr6	PGSB	mRNA	65511659	65513624	.	+	.	ID=LotjaGi6g1v0341500.3;Parent=LotjaGi6g1v0341500;description=Cyclin family protein;ahrdqual=--*;IPR=IPR013763,IPR006671,IPR013763,IPR004367;Pfam=SSF47954,PF00134,SSF47954,PF02984;te-related=0
LjG1.1_chr6	PGSB	five_prime_UTR	65511659	65511863	.	+	.	ID=LotjaGi6g1v0341500.3.five_prime_UTR.1;Parent=LotjaGi6g1v0341500.3
LjG1.1_chr6	PGSB	exon	65511659	65512031	.	+	.	ID=LotjaGi6g1v0341500.3.exon.1;Parent=LotjaGi6g1v0341500.3
LjG1.1_chr6	PGSB	CDS	65511864	65512031	.	+	0	ID=LotjaGi6g1v0341500.3.CDS.1;Parent=LotjaGi6g1v0341500.3
LjG1.1_chr6	PGSB	exon	65512117	65512203	.	+	.	ID=LotjaGi6g1v0341500.3.exon.2;Parent=LotjaGi6g1v0341500.3
LjG1.1_chr6	PGSB	CDS	65512117	65512203	.	+	0	ID=LotjaGi6g1v0341500.3.CDS.2;Parent=LotjaGi6g1v0341500.3
LjG1.1_chr6	PGSB	exon	65512452	65512544	.	+	.	ID=LotjaGi6g1v0341500.3.exon.3;Parent=LotjaGi6g1v0341500.3
LjG1.1_chr6	PGSB	CDS	65512452	65512544	.	+	0	ID=LotjaGi6g1v0341500.3.CDS.3;Parent=LotjaGi6g1v0341500.3
LjG1.1_chr6	PGSB	exon	65512646	65512844	.	+	.	ID=LotjaGi6g1v0341500.3.exon.4;Parent=LotjaGi6g1v0341500.3
LjG1.1_chr6	PGSB	CDS	65512646	65512844	.	+	0	ID=LotjaGi6g1v0341500.3.CDS.4;Parent=LotjaGi6g1v0341500.3
LjG1.1_chr6	PGSB	exon	65512947	65513077	.	+	.	ID=LotjaGi6g1v0341500.3.exon.5;Parent=LotjaGi6g1v0341500.3
LjG1.1_chr6	PGSB	CDS	65512947	65513077	.	+	2	ID=LotjaGi6g1v0341500.3.CDS.5;Parent=LotjaGi6g1v0341500.3
LjG1.1_chr6	PGSB	CDS	65513159	65513254	.	+	0	ID=LotjaGi6g1v0341500.3.CDS.6;Parent=LotjaGi6g1v0341500.3
LjG1.1_chr6	PGSB	exon	65513159	65513624	.	+	.	ID=LotjaGi6g1v0341500.3.exon.6;Parent=LotjaGi6g1v0341500.3
LjG1.1_chr6	PGSB	three_prime_UTR	65513255	65513624	.	+	.	ID=LotjaGi6g1v0341500.3.three_prime_UTR.2;Parent=LotjaGi6g1v0341500.3
###
LjG1.1_chr6	PGSB	three_prime_UTR	65513255	65513624	.	+	.	ID=LotjaGi6g1v0341500.3.three_prime_UTR.2;Parent=LotjaGi6g1v0341500.3
LjG1.1_chr6	PGSB	gene	65514913	65518610	.	-	.	ID=LotjaGi6g1v0341600
LjG1.1_chr6	PGSB	mRNA	65514913	65518610	.	-	.	ID=LotjaGi6g1v0341600.1;Parent=LotjaGi6g1v0341600;description=Plant cadmium resistance protein;ahrdqual=*-*;IPR=IPR006461,IPR006461;Pfam=TIGR01571,PF04749;te-related=0
LjG1.1_chr6	PGSB	three_prime_UTR	65514913	65515852	.	-	.	ID=LotjaGi6g1v0341600.1.three_prime_UTR.1;Parent=LotjaGi6g1v0341600.1
LjG1.1_chr6	PGSB	exon	65514913	65516044	.	-	.	ID=LotjaGi6g1v0341600.1.exon.1;Parent=LotjaGi6g1v0341600.1
LjG1.1_chr6	PGSB	CDS	65515853	65516044	.	-	0	ID=LotjaGi6g1v0341600.1.CDS.1;Parent=LotjaGi6g1v0341600.1
LjG1.1_chr6	PGSB	exon	65516173	65516238	.	-	.	ID=LotjaGi6g1v0341600.1.exon.2;Parent=LotjaGi6g1v0341600.1
LjG1.1_chr6	PGSB	CDS	65516173	65516238	.	-	0	ID=LotjaGi6g1v0341600.1.CDS.2;Parent=LotjaGi6g1v0341600.1
LjG1.1_chr6	PGSB	exon	65517195	65517359	.	-	.	ID=LotjaGi6g1v0341600.1.exon.3;Parent=LotjaGi6g1v0341600.1
LjG1.1_chr6	PGSB	CDS	65517195	65517359	.	-	0	ID=LotjaGi6g1v0341600.1.CDS.3;Parent=LotjaGi6g1v0341600.1
LjG1.1_chr6	PGSB	exon	65517540	65517603	.	-	.	ID=LotjaGi6g1v0341600.1.exon.4;Parent=LotjaGi6g1v0341600.1
LjG1.1_chr6	PGSB	CDS	65517540	65517603	.	-	1	ID=LotjaGi6g1v0341600.1.CDS.4;Parent=LotjaGi6g1v0341600.1
LjG1.1_chr6	PGSB	CDS	65518049	65518329	.	-	0	ID=LotjaGi6g1v0341600.1.CDS.5;Parent=LotjaGi6g1v0341600.1
LjG1.1_chr6	PGSB	exon	65518049	65518610	.	-	.	ID=LotjaGi6g1v0341600.1.exon.5;Parent=LotjaGi6g1v0341600.1
LjG1.1_chr6	PGSB	five_prime_UTR	65518330	65518610	.	-	.	ID=LotjaGi6g1v0341600.1.five_prime_UTR.2;Parent=LotjaGi6g1v0341600.1
###
LjG1.1_chr6	PGSB	five_prime_UTR	65518330	65518610	.	-	.	ID=LotjaGi6g1v0341600.1.five_prime_UTR.2;Parent=LotjaGi6g1v0341600.1
LjG1.1_chr6	PGSB	gene	65519499	65522075	.	-	.	ID=LotjaGi6g1v0341700
LjG1.1_chr6	PGSB	mRNA	65519499	65522075	.	-	.	ID=LotjaGi6g1v0341700.1;Parent=LotjaGi6g1v0341700;description=Nitric oxide synthase-interacting protein homolog;ahrdqual=***;GO=GO:0005634,GO:0016567,GO:0046872,GO:0061630;IPR=IPR031790,IPR001841;Pfam=PF15906,PF14634,SSF57850,SSF57850;te-related=0
LjG1.1_chr6	PGSB	three_prime_UTR	65519499	65519969	.	-	.	ID=LotjaGi6g1v0341700.1.three_prime_UTR.1;Parent=LotjaGi6g1v0341700.1
LjG1.1_chr6	PGSB	exon	65519499	65520645	.	-	.	ID=LotjaGi6g1v0341700.1.exon.1;Parent=LotjaGi6g1v0341700.1
LjG1.1_chr6	PGSB	CDS	65519970	65520645	.	-	1	ID=LotjaGi6g1v0341700.1.CDS.1;Parent=LotjaGi6g1v0341700.1
LjG1.1_chr6	PGSB	CDS	65521738	65521976	.	-	0	ID=LotjaGi6g1v0341700.1.CDS.2;Parent=LotjaGi6g1v0341700.1
LjG1.1_chr6	PGSB	exon	65521738	65522075	.	-	.	ID=LotjaGi6g1v0341700.1.exon.2;Parent=LotjaGi6g1v0341700.1
LjG1.1_chr6	PGSB	five_prime_UTR	65521977	65522075	.	-	.	ID=LotjaGi6g1v0341700.1.five_prime_UTR.2;Parent=LotjaGi6g1v0341700.1
###
LjG1.1_chr6	PGSB	five_prime_UTR	65521977	65522075	.	-	.	ID=LotjaGi6g1v0341700.1.five_prime_UTR.2;Parent=LotjaGi6g1v0341700.1
LjG1.1_chr6	PGSB	gene	65525777	65526819	.	-	.	ID=LotjaGi6g1v0341800
LjG1.1_chr6	PGSB	mRNA	65525777	65526819	.	-	.	ID=LotjaGi6g1v0341800.1;Parent=LotjaGi6g1v0341800;description=Zinc finger, B-box;ahrdqual=***;GO=GO:0005622,GO:0008270;IPR=IPR000315;Pfam=PF00643;te-related=0
LjG1.1_chr6	PGSB	three_prime_UTR	65525777	65526266	.	-	.	ID=LotjaGi6g1v0341800.1.three_prime_UTR.1;Parent=LotjaGi6g1v0341800.1
LjG1.1_chr6	PGSB	exon	65525777	65526819	.	-	.	ID=LotjaGi6g1v0341800.1.exon.1;Parent=LotjaGi6g1v0341800.1
LjG1.1_chr6	PGSB	CDS	65526267	65526707	.	-	0	ID=LotjaGi6g1v0341800.1.CDS.1;Parent=LotjaGi6g1v0341800.1
LjG1.1_chr6	PGSB	five_prime_UTR	65526708	65526819	.	-	.	ID=LotjaGi6g1v0341800.1.five_prime_UTR.2;Parent=LotjaGi6g1v0341800.1
###
LjG1.1_chr6	PGSB	five_prime_UTR	65526708	65526819	.	-	.	ID=LotjaGi6g1v0341800.1.five_prime_UTR.2;Parent=LotjaGi6g1v0341800.1
LjG1.1_chr6	PGSB	gene	65531713	65540250	.	+	.	ID=LotjaGi6g1v0341900
LjG1.1_chr6	PGSB	mRNA	65531713	65540250	.	+	.	ID=LotjaGi6g1v0341900.1;Parent=LotjaGi6g1v0341900;description=Homogentisate phytyltransferase;ahrdqual=***;GO=GO:0016020,GO:0016021,GO:0016740,GO:0016765;IPR=IPR000537;Pfam=PF01040;te-related=0
LjG1.1_chr6	PGSB	five_prime_UTR	65531713	65531846	.	+	.	ID=LotjaGi6g1v0341900.1.five_prime_UTR.1;Parent=LotjaGi6g1v0341900.1
LjG1.1_chr6	PGSB	exon	65531713	65531973	.	+	.	ID=LotjaGi6g1v0341900.1.exon.1;Parent=LotjaGi6g1v0341900.1
LjG1.1_chr6	PGSB	CDS	65531847	65531973	.	+	0	ID=LotjaGi6g1v0341900.1.CDS.1;Parent=LotjaGi6g1v0341900.1
LjG1.1_chr6	PGSB	exon	65532120	65532167	.	+	.	ID=LotjaGi6g1v0341900.1.exon.2;Parent=LotjaGi6g1v0341900.1
LjG1.1_chr6	PGSB	CDS	65532120	65532167	.	+	2	ID=LotjaGi6g1v0341900.1.CDS.2;Parent=LotjaGi6g1v0341900.1
LjG1.1_chr6	PGSB	exon	65532799	65533085	.	+	.	ID=LotjaGi6g1v0341900.1.exon.3;Parent=LotjaGi6g1v0341900.1
LjG1.1_chr6	PGSB	CDS	65532799	65533085	.	+	2	ID=LotjaGi6g1v0341900.1.CDS.3;Parent=LotjaGi6g1v0341900.1
LjG1.1_chr6	PGSB	exon	65533276	65533359	.	+	.	ID=LotjaGi6g1v0341900.1.exon.4;Parent=LotjaGi6g1v0341900.1
LjG1.1_chr6	PGSB	CDS	65533276	65533359	.	+	0	ID=LotjaGi6g1v0341900.1.CDS.4;Parent=LotjaGi6g1v0341900.1
LjG1.1_chr6	PGSB	exon	65533449	65533523	.	+	.	ID=LotjaGi6g1v0341900.1.exon.5;Parent=LotjaGi6g1v0341900.1
LjG1.1_chr6	PGSB	CDS	65533449	65533523	.	+	0	ID=LotjaGi6g1v0341900.1.CDS.5;Parent=LotjaGi6g1v0341900.1
LjG1.1_chr6	PGSB	exon	65533918	65534001	.	+	.	ID=LotjaGi6g1v0341900.1.exon.6;Parent=LotjaGi6g1v0341900.1
LjG1.1_chr6	PGSB	CDS	65533918	65534001	.	+	0	ID=LotjaGi6g1v0341900.1.CDS.6;Parent=LotjaGi6g1v0341900.1
LjG1.1_chr6	PGSB	exon	65534098	65534187	.	+	.	ID=LotjaGi6g1v0341900.1.exon.7;Parent=LotjaGi6g1v0341900.1
LjG1.1_chr6	PGSB	CDS	65534098	65534187	.	+	0	ID=LotjaGi6g1v0341900.1.CDS.7;Parent=LotjaGi6g1v0341900.1
LjG1.1_chr6	PGSB	exon	65536296	65536397	.	+	.	ID=LotjaGi6g1v0341900.1.exon.8;Parent=LotjaGi6g1v0341900.1
LjG1.1_chr6	PGSB	CDS	65536296	65536397	.	+	0	ID=LotjaGi6g1v0341900.1.CDS.8;Parent=LotjaGi6g1v0341900.1
LjG1.1_chr6	PGSB	exon	65537831	65537926	.	+	.	ID=LotjaGi6g1v0341900.1.exon.9;Parent=LotjaGi6g1v0341900.1
LjG1.1_chr6	PGSB	CDS	65537831	65537926	.	+	0	ID=LotjaGi6g1v0341900.1.CDS.9;Parent=LotjaGi6g1v0341900.1
LjG1.1_chr6	PGSB	exon	65538027	65538098	.	+	.	ID=LotjaGi6g1v0341900.1.exon.10;Parent=LotjaGi6g1v0341900.1
LjG1.1_chr6	PGSB	CDS	65538027	65538098	.	+	0	ID=LotjaGi6g1v0341900.1.CDS.10;Parent=LotjaGi6g1v0341900.1
LjG1.1_chr6	PGSB	exon	65538169	65538264	.	+	.	ID=LotjaGi6g1v0341900.1.exon.11;Parent=LotjaGi6g1v0341900.1
LjG1.1_chr6	PGSB	CDS	65538169	65538264	.	+	0	ID=LotjaGi6g1v0341900.1.CDS.11;Parent=LotjaGi6g1v0341900.1
LjG1.1_chr6	PGSB	exon	65538348	65538452	.	+	.	ID=LotjaGi6g1v0341900.1.exon.12;Parent=LotjaGi6g1v0341900.1
LjG1.1_chr6	PGSB	CDS	65538348	65538452	.	+	0	ID=LotjaGi6g1v0341900.1.CDS.12;Parent=LotjaGi6g1v0341900.1
LjG1.1_chr6	PGSB	CDS	65539072	65539113	.	+	0	ID=LotjaGi6g1v0341900.1.CDS.13;Parent=LotjaGi6g1v0341900.1
LjG1.1_chr6	PGSB	exon	65539072	65540250	.	+	.	ID=LotjaGi6g1v0341900.1.exon.13;Parent=LotjaGi6g1v0341900.1
LjG1.1_chr6	PGSB	three_prime_UTR	65539114	65540250	.	+	.	ID=LotjaGi6g1v0341900.1.three_prime_UTR.2;Parent=LotjaGi6g1v0341900.1
###
LjG1.1_chr6	PGSB	three_prime_UTR	65539114	65540250	.	+	.	ID=LotjaGi6g1v0341900.1.three_prime_UTR.2;Parent=LotjaGi6g1v0341900.1
LjG1.1_chr6	PGSB	gene	65540367	65544725	.	-	.	ID=LotjaGi6g1v0342000
LjG1.1_chr6	PGSB	mRNA	65540367	65544725	.	-	.	ID=LotjaGi6g1v0342000.1;Parent=LotjaGi6g1v0342000;description=Serine/threonine-protein kinase;ahrdqual=***;GO=GO:0000166,GO:0004672,GO:0004674,GO:0005524,GO:0006468,GO:0016301,GO:0016310,GO:0016740,GO:0030246,GO:0048544;IPR=IPR001480,IPR003609,IPR000858,IPR011009,IPR022126,IPR021820,IPR001480,IPR001480,IPR001245;Pfam=PF01453,PF08276,PF00954,SSF56112,PF12398,PF11883,SSF51110,SSF51110,PF07714;te-related=0
LjG1.1_chr6	PGSB	three_prime_UTR	65540367	65541061	.	-	.	ID=LotjaGi6g1v0342000.1.three_prime_UTR.1;Parent=LotjaGi6g1v0342000.1
LjG1.1_chr6	PGSB	exon	65540367	65541373	.	-	.	ID=LotjaGi6g1v0342000.1.exon.1;Parent=LotjaGi6g1v0342000.1
LjG1.1_chr6	PGSB	CDS	65541062	65541373	.	-	0	ID=LotjaGi6g1v0342000.1.CDS.1;Parent=LotjaGi6g1v0342000.1
LjG1.1_chr6	PGSB	exon	65541450	65541600	.	-	.	ID=LotjaGi6g1v0342000.1.exon.2;Parent=LotjaGi6g1v0342000.1
LjG1.1_chr6	PGSB	CDS	65541450	65541600	.	-	1	ID=LotjaGi6g1v0342000.1.CDS.2;Parent=LotjaGi6g1v0342000.1
LjG1.1_chr6	PGSB	exon	65541690	65541927	.	-	.	ID=LotjaGi6g1v0342000.1.exon.3;Parent=LotjaGi6g1v0342000.1
LjG1.1_chr6	PGSB	CDS	65541690	65541927	.	-	2	ID=LotjaGi6g1v0342000.1.CDS.3;Parent=LotjaGi6g1v0342000.1
LjG1.1_chr6	PGSB	exon	65542082	65542292	.	-	.	ID=LotjaGi6g1v0342000.1.exon.4;Parent=LotjaGi6g1v0342000.1
LjG1.1_chr6	PGSB	CDS	65542082	65542292	.	-	0	ID=LotjaGi6g1v0342000.1.CDS.4;Parent=LotjaGi6g1v0342000.1
LjG1.1_chr6	PGSB	exon	65542395	65542591	.	-	.	ID=LotjaGi6g1v0342000.1.exon.5;Parent=LotjaGi6g1v0342000.1
LjG1.1_chr6	PGSB	CDS	65542395	65542591	.	-	2	ID=LotjaGi6g1v0342000.1.CDS.5;Parent=LotjaGi6g1v0342000.1
LjG1.1_chr6	PGSB	exon	65542700	65542843	.	-	.	ID=LotjaGi6g1v0342000.1.exon.6;Parent=LotjaGi6g1v0342000.1
LjG1.1_chr6	PGSB	CDS	65542700	65542843	.	-	2	ID=LotjaGi6g1v0342000.1.CDS.6;Parent=LotjaGi6g1v0342000.1
LjG1.1_chr6	PGSB	CDS	65543126	65544410	.	-	0	ID=LotjaGi6g1v0342000.1.CDS.7;Parent=LotjaGi6g1v0342000.1
LjG1.1_chr6	PGSB	exon	65543126	65544725	.	-	.	ID=LotjaGi6g1v0342000.1.exon.7;Parent=LotjaGi6g1v0342000.1
LjG1.1_chr6	PGSB	five_prime_UTR	65544411	65544725	.	-	.	ID=LotjaGi6g1v0342000.1.five_prime_UTR.2;Parent=LotjaGi6g1v0342000.1
###
LjG1.1_chr6	PGSB	five_prime_UTR	65544411	65544725	.	-	.	ID=LotjaGi6g1v0342000.1.five_prime_UTR.2;Parent=LotjaGi6g1v0342000.1
LjG1.1_chr6	PGSB	gene	65546913	65551443	.	+	.	ID=LotjaGi6g1v0342100
LjG1.1_chr6	PGSB	mRNA	65546913	65550912	.	+	.	ID=LotjaGi6g1v0342100.1;Parent=LotjaGi6g1v0342100;description=Ubiquitin thioesterase;ahrdqual=***;GO=GO:0004843,GO:0005634,GO:0006508,GO:0008233,GO:0008234,GO:0016579,GO:0016787,GO:0019784,GO:0036459,GO:0043130,GO:0071108;IPR=IPR019400;Pfam=SSF54001,PF10275;te-related=0
LjG1.1_chr6	PGSB	exon	65546913	65547104	.	+	.	ID=LotjaGi6g1v0342100.1.exon.1;Parent=LotjaGi6g1v0342100.1
LjG1.1_chr6	PGSB	five_prime_UTR	65546913	65547104	.	+	.	ID=LotjaGi6g1v0342100.1.five_prime_UTR.1;Parent=LotjaGi6g1v0342100.1
LjG1.1_chr6	PGSB	five_prime_UTR	65547270	65547357	.	+	.	ID=LotjaGi6g1v0342100.1.five_prime_UTR.2;Parent=LotjaGi6g1v0342100.1
LjG1.1_chr6	PGSB	exon	65547270	65547495	.	+	.	ID=LotjaGi6g1v0342100.1.exon.2;Parent=LotjaGi6g1v0342100.1
LjG1.1_chr6	PGSB	CDS	65547358	65547495	.	+	0	ID=LotjaGi6g1v0342100.1.CDS.1;Parent=LotjaGi6g1v0342100.1
LjG1.1_chr6	PGSB	exon	65547790	65547855	.	+	.	ID=LotjaGi6g1v0342100.1.exon.3;Parent=LotjaGi6g1v0342100.1
LjG1.1_chr6	PGSB	CDS	65547790	65547855	.	+	0	ID=LotjaGi6g1v0342100.1.CDS.2;Parent=LotjaGi6g1v0342100.1
LjG1.1_chr6	PGSB	exon	65547933	65548016	.	+	.	ID=LotjaGi6g1v0342100.1.exon.4;Parent=LotjaGi6g1v0342100.1
LjG1.1_chr6	PGSB	CDS	65547933	65548016	.	+	0	ID=LotjaGi6g1v0342100.1.CDS.3;Parent=LotjaGi6g1v0342100.1
LjG1.1_chr6	PGSB	exon	65548143	65548265	.	+	.	ID=LotjaGi6g1v0342100.1.exon.5;Parent=LotjaGi6g1v0342100.1
LjG1.1_chr6	PGSB	CDS	65548143	65548265	.	+	0	ID=LotjaGi6g1v0342100.1.CDS.4;Parent=LotjaGi6g1v0342100.1
LjG1.1_chr6	PGSB	exon	65549215	65549267	.	+	.	ID=LotjaGi6g1v0342100.1.exon.6;Parent=LotjaGi6g1v0342100.1
LjG1.1_chr6	PGSB	CDS	65549215	65549267	.	+	0	ID=LotjaGi6g1v0342100.1.CDS.5;Parent=LotjaGi6g1v0342100.1
LjG1.1_chr6	PGSB	exon	65549451	65549500	.	+	.	ID=LotjaGi6g1v0342100.1.exon.7;Parent=LotjaGi6g1v0342100.1
LjG1.1_chr6	PGSB	CDS	65549451	65549500	.	+	1	ID=LotjaGi6g1v0342100.1.CDS.6;Parent=LotjaGi6g1v0342100.1
LjG1.1_chr6	PGSB	exon	65549583	65549683	.	+	.	ID=LotjaGi6g1v0342100.1.exon.8;Parent=LotjaGi6g1v0342100.1
LjG1.1_chr6	PGSB	CDS	65549583	65549683	.	+	2	ID=LotjaGi6g1v0342100.1.CDS.7;Parent=LotjaGi6g1v0342100.1
LjG1.1_chr6	PGSB	CDS	65549850	65550110	.	+	0	ID=LotjaGi6g1v0342100.1.CDS.8;Parent=LotjaGi6g1v0342100.1
LjG1.1_chr6	PGSB	exon	65549850	65550912	.	+	.	ID=LotjaGi6g1v0342100.1.exon.9;Parent=LotjaGi6g1v0342100.1
LjG1.1_chr6	PGSB	three_prime_UTR	65550111	65550912	.	+	.	ID=LotjaGi6g1v0342100.1.three_prime_UTR.3;Parent=LotjaGi6g1v0342100.1
LjG1.1_chr6	PGSB	mRNA	65546936	65551443	.	+	.	ID=LotjaGi6g1v0342100.2;Parent=LotjaGi6g1v0342100;description=Ubiquitin thioesterase;ahrdqual=***;IPR=IPR019400;Pfam=PF10275,SSF54001;te-related=0
LjG1.1_chr6	PGSB	exon	65546936	65547104	.	+	.	ID=LotjaGi6g1v0342100.2.exon.1;Parent=LotjaGi6g1v0342100.2
LjG1.1_chr6	PGSB	five_prime_UTR	65546936	65547104	.	+	.	ID=LotjaGi6g1v0342100.2.five_prime_UTR.1;Parent=LotjaGi6g1v0342100.2
LjG1.1_chr6	PGSB	five_prime_UTR	65547270	65547750	.	+	.	ID=LotjaGi6g1v0342100.2.five_prime_UTR.2;Parent=LotjaGi6g1v0342100.2
LjG1.1_chr6	PGSB	exon	65547270	65547855	.	+	.	ID=LotjaGi6g1v0342100.2.exon.2;Parent=LotjaGi6g1v0342100.2
LjG1.1_chr6	PGSB	CDS	65547751	65547855	.	+	0	ID=LotjaGi6g1v0342100.2.CDS.1;Parent=LotjaGi6g1v0342100.2
LjG1.1_chr6	PGSB	exon	65547933	65548016	.	+	.	ID=LotjaGi6g1v0342100.2.exon.3;Parent=LotjaGi6g1v0342100.2
LjG1.1_chr6	PGSB	CDS	65547933	65548016	.	+	0	ID=LotjaGi6g1v0342100.2.CDS.2;Parent=LotjaGi6g1v0342100.2
LjG1.1_chr6	PGSB	exon	65548143	65548265	.	+	.	ID=LotjaGi6g1v0342100.2.exon.4;Parent=LotjaGi6g1v0342100.2
LjG1.1_chr6	PGSB	CDS	65548143	65548265	.	+	0	ID=LotjaGi6g1v0342100.2.CDS.3;Parent=LotjaGi6g1v0342100.2
LjG1.1_chr6	PGSB	exon	65549215	65549267	.	+	.	ID=LotjaGi6g1v0342100.2.exon.5;Parent=LotjaGi6g1v0342100.2
LjG1.1_chr6	PGSB	CDS	65549215	65549267	.	+	0	ID=LotjaGi6g1v0342100.2.CDS.4;Parent=LotjaGi6g1v0342100.2
LjG1.1_chr6	PGSB	exon	65549451	65549500	.	+	.	ID=LotjaGi6g1v0342100.2.exon.6;Parent=LotjaGi6g1v0342100.2
LjG1.1_chr6	PGSB	CDS	65549451	65549500	.	+	1	ID=LotjaGi6g1v0342100.2.CDS.5;Parent=LotjaGi6g1v0342100.2
LjG1.1_chr6	PGSB	exon	65549583	65549683	.	+	.	ID=LotjaGi6g1v0342100.2.exon.7;Parent=LotjaGi6g1v0342100.2
LjG1.1_chr6	PGSB	CDS	65549583	65549683	.	+	2	ID=LotjaGi6g1v0342100.2.CDS.6;Parent=LotjaGi6g1v0342100.2
LjG1.1_chr6	PGSB	CDS	65549850	65550110	.	+	0	ID=LotjaGi6g1v0342100.2.CDS.7;Parent=LotjaGi6g1v0342100.2
LjG1.1_chr6	PGSB	exon	65549850	65551443	.	+	.	ID=LotjaGi6g1v0342100.2.exon.8;Parent=LotjaGi6g1v0342100.2
LjG1.1_chr6	PGSB	three_prime_UTR	65550111	65551443	.	+	.	ID=LotjaGi6g1v0342100.2.three_prime_UTR.3;Parent=LotjaGi6g1v0342100.2
###
LjG1.1_chr6	PGSB	three_prime_UTR	65550111	65551443	.	+	.	ID=LotjaGi6g1v0342100.2.three_prime_UTR.3;Parent=LotjaGi6g1v0342100.2
LjG1.1_chr6	PGSB	gene	65551495	65552798	.	-	.	ID=LotjaGi6g1v0342200
LjG1.1_chr6	PGSB	mRNA	65551495	65552798	.	-	.	ID=LotjaGi6g1v0342200.1;Parent=LotjaGi6g1v0342200;description=Calcium-binding family protein;ahrdqual=***;GO=GO:0005509;IPR=IPR011992,IPR002048;Pfam=SSF47473,PF13833;te-related=0
LjG1.1_chr6	PGSB	three_prime_UTR	65551495	65551768	.	-	.	ID=LotjaGi6g1v0342200.1.three_prime_UTR.1;Parent=LotjaGi6g1v0342200.1
LjG1.1_chr6	PGSB	exon	65551495	65552798	.	-	.	ID=LotjaGi6g1v0342200.1.exon.1;Parent=LotjaGi6g1v0342200.1
LjG1.1_chr6	PGSB	CDS	65551769	65552113	.	-	0	ID=LotjaGi6g1v0342200.1.CDS.1;Parent=LotjaGi6g1v0342200.1
LjG1.1_chr6	PGSB	five_prime_UTR	65552114	65552798	.	-	.	ID=LotjaGi6g1v0342200.1.five_prime_UTR.2;Parent=LotjaGi6g1v0342200.1
LjG1.1_chr6	PGSB	mRNA	65551769	65552382	.	-	.	ID=LotjaGi6g1v0342200.2;Parent=LotjaGi6g1v0342200;description=Calcium-binding family protein;ahrdqual=***;GO=GO:0005509;te-related=0
LjG1.1_chr6	PGSB	CDS	65551769	65552113	.	-	0	ID=LotjaGi6g1v0342200.2.CDS.1;Parent=LotjaGi6g1v0342200.2
LjG1.1_chr6	PGSB	exon	65551769	65552121	.	-	.	ID=LotjaGi6g1v0342200.2.exon.1;Parent=LotjaGi6g1v0342200.2
LjG1.1_chr6	PGSB	five_prime_UTR	65552114	65552121	.	-	.	ID=LotjaGi6g1v0342200.2.five_prime_UTR.1;Parent=LotjaGi6g1v0342200.2
LjG1.1_chr6	PGSB	exon	65552379	65552382	.	-	.	ID=LotjaGi6g1v0342200.2.exon.2;Parent=LotjaGi6g1v0342200.2
LjG1.1_chr6	PGSB	five_prime_UTR	65552379	65552382	.	-	.	ID=LotjaGi6g1v0342200.2.five_prime_UTR.2;Parent=LotjaGi6g1v0342200.2
###
LjG1.1_chr6	PGSB	five_prime_UTR	65552379	65552382	.	-	.	ID=LotjaGi6g1v0342200.2.five_prime_UTR.2;Parent=LotjaGi6g1v0342200.2
LjG1.1_chr6	PGSB	gene	65553627	65565030	.	+	.	ID=LotjaGi6g1v0342300
LjG1.1_chr6	PGSB	mRNA	65553627	65565030	.	+	.	ID=LotjaGi6g1v0342300.1;Parent=LotjaGi6g1v0342300;description=Serine/threonine-protein kinase;ahrdqual=***;GO=GO:0000166,GO:0004672,GO:0004674,GO:0005524,GO:0006468,GO:0016020,GO:0016021,GO:0016301,GO:0016310,GO:0016740,GO:0030246,GO:0048544;IPR=IPR003609,IPR011009,IPR001480,IPR001480,IPR000858,IPR001245;Pfam=PF08276,SSF56112,SSF51110,PF01453,PF00954,PF07714;te-related=0
LjG1.1_chr6	PGSB	five_prime_UTR	65553627	65557384	.	+	.	ID=LotjaGi6g1v0342300.1.five_prime_UTR.1;Parent=LotjaGi6g1v0342300.1
LjG1.1_chr6	PGSB	exon	65553627	65558657	.	+	.	ID=LotjaGi6g1v0342300.1.exon.1;Parent=LotjaGi6g1v0342300.1
LjG1.1_chr6	PGSB	CDS	65557385	65558657	.	+	0	ID=LotjaGi6g1v0342300.1.CDS.1;Parent=LotjaGi6g1v0342300.1
LjG1.1_chr6	PGSB	exon	65558890	65558985	.	+	.	ID=LotjaGi6g1v0342300.1.exon.2;Parent=LotjaGi6g1v0342300.1
LjG1.1_chr6	PGSB	CDS	65558890	65558985	.	+	2	ID=LotjaGi6g1v0342300.1.CDS.2;Parent=LotjaGi6g1v0342300.1
LjG1.1_chr6	PGSB	exon	65559147	65559358	.	+	.	ID=LotjaGi6g1v0342300.1.exon.3;Parent=LotjaGi6g1v0342300.1
LjG1.1_chr6	PGSB	CDS	65559147	65559358	.	+	2	ID=LotjaGi6g1v0342300.1.CDS.3;Parent=LotjaGi6g1v0342300.1
LjG1.1_chr6	PGSB	exon	65559448	65559655	.	+	.	ID=LotjaGi6g1v0342300.1.exon.4;Parent=LotjaGi6g1v0342300.1
LjG1.1_chr6	PGSB	CDS	65559448	65559655	.	+	0	ID=LotjaGi6g1v0342300.1.CDS.4;Parent=LotjaGi6g1v0342300.1
LjG1.1_chr6	PGSB	exon	65559907	65560144	.	+	.	ID=LotjaGi6g1v0342300.1.exon.5;Parent=LotjaGi6g1v0342300.1
LjG1.1_chr6	PGSB	CDS	65559907	65560144	.	+	2	ID=LotjaGi6g1v0342300.1.CDS.5;Parent=LotjaGi6g1v0342300.1
LjG1.1_chr6	PGSB	exon	65560230	65560380	.	+	.	ID=LotjaGi6g1v0342300.1.exon.6;Parent=LotjaGi6g1v0342300.1
LjG1.1_chr6	PGSB	CDS	65560230	65560380	.	+	1	ID=LotjaGi6g1v0342300.1.CDS.6;Parent=LotjaGi6g1v0342300.1
LjG1.1_chr6	PGSB	CDS	65560617	65560922	.	+	0	ID=LotjaGi6g1v0342300.1.CDS.7;Parent=LotjaGi6g1v0342300.1
LjG1.1_chr6	PGSB	exon	65560617	65565030	.	+	.	ID=LotjaGi6g1v0342300.1.exon.7;Parent=LotjaGi6g1v0342300.1
LjG1.1_chr6	PGSB	three_prime_UTR	65560923	65565030	.	+	.	ID=LotjaGi6g1v0342300.1.three_prime_UTR.2;Parent=LotjaGi6g1v0342300.1
###
LjG1.1_chr6	PGSB	three_prime_UTR	65560923	65565030	.	+	.	ID=LotjaGi6g1v0342300.1.three_prime_UTR.2;Parent=LotjaGi6g1v0342300.1
LjG1.1_chr6	PGSB	gene	65567569	65567920	.	+	.	ID=LotjaGi6g1v0342400_LC
LjG1.1_chr6	PGSB	mRNA	65567569	65567920	.	+	.	ID=LotjaGi6g1v0342400_LC.1;Parent=LotjaGi6g1v0342400_LC;description=Retrovirus-related Pol polyprotein from transposon TNT 1-94;ahrdqual=*-*;GO=GO:0003676,GO:0015074;te-related=1
LjG1.1_chr6	PGSB	CDS	65567569	65567919	.	+	0	ID=LotjaGi6g1v0342400_LC.1.CDS.1;Parent=LotjaGi6g1v0342400_LC.1
LjG1.1_chr6	PGSB	exon	65567569	65567920	.	+	.	ID=LotjaGi6g1v0342400_LC.1.exon.1;Parent=LotjaGi6g1v0342400_LC.1
LjG1.1_chr6	PGSB	three_prime_UTR	65567920	65567920	.	+	.	ID=LotjaGi6g1v0342400_LC.1.three_prime_UTR.1;Parent=LotjaGi6g1v0342400_LC.1
###
LjG1.1_chr6	PGSB	three_prime_UTR	65567920	65567920	.	+	.	ID=LotjaGi6g1v0342400_LC.1.three_prime_UTR.1;Parent=LotjaGi6g1v0342400_LC.1
LjG1.1_chr6	PGSB	gene	65569050	65579579	.	+	.	ID=LotjaGi6g1v0342500
LjG1.1_chr6	PGSB	mRNA	65569050	65579579	.	+	.	ID=LotjaGi6g1v0342500.1;Parent=LotjaGi6g1v0342500;description=Serine/threonine-protein kinase;ahrdqual=***;GO=GO:0000166,GO:0004672,GO:0004674,GO:0005524,GO:0006468,GO:0016020,GO:0016021,GO:0016301,GO:0016310,GO:0016740,GO:0048544;IPR=IPR000858,IPR001480,IPR003609,IPR001480;Pfam=PF00954,PF01453,PF08276,SSF51110;te-related=0
LjG1.1_chr6	PGSB	five_prime_UTR	65569050	65570555	.	+	.	ID=LotjaGi6g1v0342500.1.five_prime_UTR.1;Parent=LotjaGi6g1v0342500.1
LjG1.1_chr6	PGSB	exon	65569050	65572847	.	+	.	ID=LotjaGi6g1v0342500.1.exon.1;Parent=LotjaGi6g1v0342500.1
LjG1.1_chr6	PGSB	CDS	65570556	65571860	.	+	0	ID=LotjaGi6g1v0342500.1.CDS.1;Parent=LotjaGi6g1v0342500.1
LjG1.1_chr6	PGSB	three_prime_UTR	65571861	65572847	.	+	.	ID=LotjaGi6g1v0342500.1.three_prime_UTR.2;Parent=LotjaGi6g1v0342500.1
LjG1.1_chr6	PGSB	exon	65573099	65573336	.	+	.	ID=LotjaGi6g1v0342500.1.exon.2;Parent=LotjaGi6g1v0342500.1
LjG1.1_chr6	PGSB	three_prime_UTR	65573099	65573336	.	+	.	ID=LotjaGi6g1v0342500.1.three_prime_UTR.3;Parent=LotjaGi6g1v0342500.1
LjG1.1_chr6	PGSB	exon	65573422	65579579	.	+	.	ID=LotjaGi6g1v0342500.1.exon.3;Parent=LotjaGi6g1v0342500.1
LjG1.1_chr6	PGSB	three_prime_UTR	65573422	65579579	.	+	.	ID=LotjaGi6g1v0342500.1.three_prime_UTR.4;Parent=LotjaGi6g1v0342500.1
LjG1.1_chr6	PGSB	mRNA	65569989	65579579	.	+	.	ID=LotjaGi6g1v0342500.2;Parent=LotjaGi6g1v0342500;description=Serine/threonine-protein kinase;ahrdqual=***;GO=GO:0000166,GO:0004672,GO:0004674,GO:0005524,GO:0006468,GO:0016020,GO:0016021,GO:0016301,GO:0016310,GO:0016740,GO:0030246,GO:0048544;IPR=IPR001245,IPR001480,IPR001480,IPR021820,IPR011009,IPR000858,IPR003609;Pfam=PF07714,SSF51110,PF01453,PF11883,SSF56112,PF00954,PF08276;te-related=0
LjG1.1_chr6	PGSB	five_prime_UTR	65569989	65570555	.	+	.	ID=LotjaGi6g1v0342500.2.five_prime_UTR.1;Parent=LotjaGi6g1v0342500.2
LjG1.1_chr6	PGSB	exon	65569989	65571834	.	+	.	ID=LotjaGi6g1v0342500.2.exon.1;Parent=LotjaGi6g1v0342500.2
LjG1.1_chr6	PGSB	CDS	65570556	65571834	.	+	0	ID=LotjaGi6g1v0342500.2.CDS.1;Parent=LotjaGi6g1v0342500.2
LjG1.1_chr6	PGSB	exon	65572074	65572169	.	+	.	ID=LotjaGi6g1v0342500.2.exon.2;Parent=LotjaGi6g1v0342500.2
LjG1.1_chr6	PGSB	CDS	65572074	65572169	.	+	2	ID=LotjaGi6g1v0342500.2.CDS.2;Parent=LotjaGi6g1v0342500.2
LjG1.1_chr6	PGSB	exon	65572339	65572550	.	+	.	ID=LotjaGi6g1v0342500.2.exon.3;Parent=LotjaGi6g1v0342500.2
LjG1.1_chr6	PGSB	CDS	65572339	65572550	.	+	2	ID=LotjaGi6g1v0342500.2.CDS.3;Parent=LotjaGi6g1v0342500.2
LjG1.1_chr6	PGSB	exon	65572640	65572847	.	+	.	ID=LotjaGi6g1v0342500.2.exon.4;Parent=LotjaGi6g1v0342500.2
LjG1.1_chr6	PGSB	CDS	65572640	65572847	.	+	0	ID=LotjaGi6g1v0342500.2.CDS.4;Parent=LotjaGi6g1v0342500.2
LjG1.1_chr6	PGSB	exon	65573099	65573336	.	+	.	ID=LotjaGi6g1v0342500.2.exon.5;Parent=LotjaGi6g1v0342500.2
LjG1.1_chr6	PGSB	CDS	65573099	65573336	.	+	2	ID=LotjaGi6g1v0342500.2.CDS.5;Parent=LotjaGi6g1v0342500.2
LjG1.1_chr6	PGSB	exon	65573422	65573572	.	+	.	ID=LotjaGi6g1v0342500.2.exon.6;Parent=LotjaGi6g1v0342500.2
LjG1.1_chr6	PGSB	CDS	65573422	65573572	.	+	1	ID=LotjaGi6g1v0342500.2.CDS.6;Parent=LotjaGi6g1v0342500.2
LjG1.1_chr6	PGSB	CDS	65573827	65574132	.	+	0	ID=LotjaGi6g1v0342500.2.CDS.7;Parent=LotjaGi6g1v0342500.2
LjG1.1_chr6	PGSB	exon	65573827	65579579	.	+	.	ID=LotjaGi6g1v0342500.2.exon.7;Parent=LotjaGi6g1v0342500.2
LjG1.1_chr6	PGSB	three_prime_UTR	65574133	65579579	.	+	.	ID=LotjaGi6g1v0342500.2.three_prime_UTR.2;Parent=LotjaGi6g1v0342500.2
###
LjG1.1_chr6	PGSB	three_prime_UTR	65574133	65579579	.	+	.	ID=LotjaGi6g1v0342500.2.three_prime_UTR.2;Parent=LotjaGi6g1v0342500.2
LjG1.1_chr6	PGSB	gene	65569989	65579579	.	-	.	ID=LotjaGi6g1v0342600_LC
LjG1.1_chr6	PGSB	mRNA	65569989	65579579	.	-	.	ID=LotjaGi6g1v0342600_LC.1;Parent=LotjaGi6g1v0342600_LC;description=ATP synthase subunit beta;ahrdqual=--*;GO=GO:0000166,GO:0005524,GO:0006754,GO:0009536,GO:0015986,GO:0045261,GO:0046034,GO:0046933,GO:0099132,GO:1902600;te-related=0
LjG1.1_chr6	PGSB	three_prime_UTR	65569989	65575208	.	-	.	ID=LotjaGi6g1v0342600_LC.1.three_prime_UTR.1;Parent=LotjaGi6g1v0342600_LC.1
LjG1.1_chr6	PGSB	exon	65569989	65577339	.	-	.	ID=LotjaGi6g1v0342600_LC.1.exon.1;Parent=LotjaGi6g1v0342600_LC.1
LjG1.1_chr6	PGSB	CDS	65575209	65575511	.	-	0	ID=LotjaGi6g1v0342600_LC.1.CDS.1;Parent=LotjaGi6g1v0342600_LC.1
LjG1.1_chr6	PGSB	five_prime_UTR	65575512	65577339	.	-	.	ID=LotjaGi6g1v0342600_LC.1.five_prime_UTR.2;Parent=LotjaGi6g1v0342600_LC.1
LjG1.1_chr6	PGSB	exon	65577674	65577735	.	-	.	ID=LotjaGi6g1v0342600_LC.1.exon.2;Parent=LotjaGi6g1v0342600_LC.1
LjG1.1_chr6	PGSB	five_prime_UTR	65577674	65577735	.	-	.	ID=LotjaGi6g1v0342600_LC.1.five_prime_UTR.3;Parent=LotjaGi6g1v0342600_LC.1
LjG1.1_chr6	PGSB	exon	65578006	65578290	.	-	.	ID=LotjaGi6g1v0342600_LC.1.exon.3;Parent=LotjaGi6g1v0342600_LC.1
LjG1.1_chr6	PGSB	five_prime_UTR	65578006	65578290	.	-	.	ID=LotjaGi6g1v0342600_LC.1.five_prime_UTR.4;Parent=LotjaGi6g1v0342600_LC.1
LjG1.1_chr6	PGSB	exon	65579134	65579238	.	-	.	ID=LotjaGi6g1v0342600_LC.1.exon.4;Parent=LotjaGi6g1v0342600_LC.1
LjG1.1_chr6	PGSB	five_prime_UTR	65579134	65579238	.	-	.	ID=LotjaGi6g1v0342600_LC.1.five_prime_UTR.5;Parent=LotjaGi6g1v0342600_LC.1
LjG1.1_chr6	PGSB	exon	65579355	65579579	.	-	.	ID=LotjaGi6g1v0342600_LC.1.exon.5;Parent=LotjaGi6g1v0342600_LC.1
LjG1.1_chr6	PGSB	five_prime_UTR	65579355	65579579	.	-	.	ID=LotjaGi6g1v0342600_LC.1.five_prime_UTR.6;Parent=LotjaGi6g1v0342600_LC.1
###
LjG1.1_chr6	PGSB	five_prime_UTR	65579355	65579579	.	-	.	ID=LotjaGi6g1v0342600_LC.1.five_prime_UTR.6;Parent=LotjaGi6g1v0342600_LC.1
LjG1.1_chr6	PGSB	gene	65580068	65590074	.	-	.	ID=LotjaGi6g1v0342700
LjG1.1_chr6	PGSB	mRNA	65580068	65590074	.	-	.	ID=LotjaGi6g1v0342700.1;Parent=LotjaGi6g1v0342700;description=Serine/threonine-protein kinase;ahrdqual=***;GO=GO:0000166,GO:0004672,GO:0004674,GO:0005524,GO:0006468,GO:0016301,GO:0016310,GO:0016740,GO:0048544;IPR=IPR011009,IPR021820,IPR022126,IPR003609,IPR001245;Pfam=SSF56112,PF11883,PF12398,PF08276,PF07714;te-related=0
LjG1.1_chr6	PGSB	three_prime_UTR	65580068	65585651	.	-	.	ID=LotjaGi6g1v0342700.1.three_prime_UTR.1;Parent=LotjaGi6g1v0342700.1
LjG1.1_chr6	PGSB	exon	65580068	65585963	.	-	.	ID=LotjaGi6g1v0342700.1.exon.1;Parent=LotjaGi6g1v0342700.1
LjG1.1_chr6	PGSB	CDS	65585652	65585963	.	-	0	ID=LotjaGi6g1v0342700.1.CDS.1;Parent=LotjaGi6g1v0342700.1
LjG1.1_chr6	PGSB	exon	65586068	65586215	.	-	.	ID=LotjaGi6g1v0342700.1.exon.2;Parent=LotjaGi6g1v0342700.1
LjG1.1_chr6	PGSB	CDS	65586068	65586215	.	-	1	ID=LotjaGi6g1v0342700.1.CDS.2;Parent=LotjaGi6g1v0342700.1
LjG1.1_chr6	PGSB	exon	65586314	65586551	.	-	.	ID=LotjaGi6g1v0342700.1.exon.3;Parent=LotjaGi6g1v0342700.1
LjG1.1_chr6	PGSB	CDS	65586314	65586551	.	-	2	ID=LotjaGi6g1v0342700.1.CDS.3;Parent=LotjaGi6g1v0342700.1
LjG1.1_chr6	PGSB	exon	65586667	65586877	.	-	.	ID=LotjaGi6g1v0342700.1.exon.4;Parent=LotjaGi6g1v0342700.1
LjG1.1_chr6	PGSB	CDS	65586667	65586877	.	-	0	ID=LotjaGi6g1v0342700.1.CDS.4;Parent=LotjaGi6g1v0342700.1
LjG1.1_chr6	PGSB	exon	65586974	65587170	.	-	.	ID=LotjaGi6g1v0342700.1.exon.5;Parent=LotjaGi6g1v0342700.1
LjG1.1_chr6	PGSB	CDS	65586974	65587170	.	-	2	ID=LotjaGi6g1v0342700.1.CDS.5;Parent=LotjaGi6g1v0342700.1
LjG1.1_chr6	PGSB	exon	65587270	65587428	.	-	.	ID=LotjaGi6g1v0342700.1.exon.6;Parent=LotjaGi6g1v0342700.1
LjG1.1_chr6	PGSB	CDS	65587270	65587428	.	-	2	ID=LotjaGi6g1v0342700.1.CDS.6;Parent=LotjaGi6g1v0342700.1
LjG1.1_chr6	PGSB	CDS	65588186	65588534	.	-	0	ID=LotjaGi6g1v0342700.1.CDS.7;Parent=LotjaGi6g1v0342700.1
LjG1.1_chr6	PGSB	exon	65588186	65590074	.	-	.	ID=LotjaGi6g1v0342700.1.exon.7;Parent=LotjaGi6g1v0342700.1
LjG1.1_chr6	PGSB	five_prime_UTR	65588535	65590074	.	-	.	ID=LotjaGi6g1v0342700.1.five_prime_UTR.2;Parent=LotjaGi6g1v0342700.1
LjG1.1_chr6	PGSB	mRNA	65584280	65587678	.	-	.	ID=LotjaGi6g1v0342700.2;Parent=LotjaGi6g1v0342700;description=Serine/threonine-protein kinase;ahrdqual=*-*;GO=GO:0000166,GO:0004672,GO:0004674,GO:0005524,GO:0006468,GO:0016020,GO:0016021,GO:0016301,GO:0016310,GO:0016740,GO:0048544;IPR=IPR021820,IPR011009,IPR001245;Pfam=PF11883,SSF56112,PF07714;te-related=0
LjG1.1_chr6	PGSB	three_prime_UTR	65584280	65585651	.	-	.	ID=LotjaGi6g1v0342700.2.three_prime_UTR.1;Parent=LotjaGi6g1v0342700.2
LjG1.1_chr6	PGSB	exon	65584280	65585963	.	-	.	ID=LotjaGi6g1v0342700.2.exon.1;Parent=LotjaGi6g1v0342700.2
LjG1.1_chr6	PGSB	CDS	65585652	65585963	.	-	0	ID=LotjaGi6g1v0342700.2.CDS.1;Parent=LotjaGi6g1v0342700.2
LjG1.1_chr6	PGSB	exon	65586068	65586215	.	-	.	ID=LotjaGi6g1v0342700.2.exon.2;Parent=LotjaGi6g1v0342700.2
LjG1.1_chr6	PGSB	CDS	65586068	65586215	.	-	1	ID=LotjaGi6g1v0342700.2.CDS.2;Parent=LotjaGi6g1v0342700.2
LjG1.1_chr6	PGSB	CDS	65586314	65586375	.	-	0	ID=LotjaGi6g1v0342700.2.CDS.3;Parent=LotjaGi6g1v0342700.2
LjG1.1_chr6	PGSB	exon	65586314	65586872	.	-	.	ID=LotjaGi6g1v0342700.2.exon.3;Parent=LotjaGi6g1v0342700.2
LjG1.1_chr6	PGSB	five_prime_UTR	65586376	65586872	.	-	.	ID=LotjaGi6g1v0342700.2.five_prime_UTR.2;Parent=LotjaGi6g1v0342700.2
LjG1.1_chr6	PGSB	exon	65586974	65587678	.	-	.	ID=LotjaGi6g1v0342700.2.exon.4;Parent=LotjaGi6g1v0342700.2
LjG1.1_chr6	PGSB	five_prime_UTR	65586974	65587678	.	-	.	ID=LotjaGi6g1v0342700.2.five_prime_UTR.3;Parent=LotjaGi6g1v0342700.2
LjG1.1_chr6	PGSB	mRNA	65584280	65589708	.	-	.	ID=LotjaGi6g1v0342700.3;Parent=LotjaGi6g1v0342700;description=Serine/threonine-protein kinase;ahrdqual=***;GO=GO:0000166,GO:0004672,GO:0004674,GO:0005524,GO:0006468,GO:0016301,GO:0016310,GO:0016740,GO:0048544;IPR=IPR001245,IPR011009,IPR021820,IPR022126;Pfam=PF07714,SSF56112,PF11883,PF12398;te-related=0
LjG1.1_chr6	PGSB	three_prime_UTR	65584280	65585651	.	-	.	ID=LotjaGi6g1v0342700.3.three_prime_UTR.1;Parent=LotjaGi6g1v0342700.3
LjG1.1_chr6	PGSB	exon	65584280	65585963	.	-	.	ID=LotjaGi6g1v0342700.3.exon.1;Parent=LotjaGi6g1v0342700.3
LjG1.1_chr6	PGSB	CDS	65585652	65585963	.	-	0	ID=LotjaGi6g1v0342700.3.CDS.1;Parent=LotjaGi6g1v0342700.3
LjG1.1_chr6	PGSB	exon	65586068	65586215	.	-	.	ID=LotjaGi6g1v0342700.3.exon.2;Parent=LotjaGi6g1v0342700.3
LjG1.1_chr6	PGSB	CDS	65586068	65586215	.	-	1	ID=LotjaGi6g1v0342700.3.CDS.2;Parent=LotjaGi6g1v0342700.3
LjG1.1_chr6	PGSB	exon	65586314	65586551	.	-	.	ID=LotjaGi6g1v0342700.3.exon.3;Parent=LotjaGi6g1v0342700.3
LjG1.1_chr6	PGSB	CDS	65586314	65586551	.	-	2	ID=LotjaGi6g1v0342700.3.CDS.3;Parent=LotjaGi6g1v0342700.3
LjG1.1_chr6	PGSB	exon	65586667	65586877	.	-	.	ID=LotjaGi6g1v0342700.3.exon.4;Parent=LotjaGi6g1v0342700.3
LjG1.1_chr6	PGSB	CDS	65586667	65586877	.	-	0	ID=LotjaGi6g1v0342700.3.CDS.4;Parent=LotjaGi6g1v0342700.3
LjG1.1_chr6	PGSB	CDS	65586974	65587201	.	-	0	ID=LotjaGi6g1v0342700.3.CDS.5;Parent=LotjaGi6g1v0342700.3
LjG1.1_chr6	PGSB	exon	65586974	65587428	.	-	.	ID=LotjaGi6g1v0342700.3.exon.5;Parent=LotjaGi6g1v0342700.3
LjG1.1_chr6	PGSB	five_prime_UTR	65587202	65587428	.	-	.	ID=LotjaGi6g1v0342700.3.five_prime_UTR.2;Parent=LotjaGi6g1v0342700.3
LjG1.1_chr6	PGSB	exon	65588186	65589708	.	-	.	ID=LotjaGi6g1v0342700.3.exon.6;Parent=LotjaGi6g1v0342700.3
LjG1.1_chr6	PGSB	five_prime_UTR	65588186	65589708	.	-	.	ID=LotjaGi6g1v0342700.3.five_prime_UTR.3;Parent=LotjaGi6g1v0342700.3
LjG1.1_chr6	PGSB	mRNA	65584280	65589708	.	-	.	ID=LotjaGi6g1v0342700.4;Parent=LotjaGi6g1v0342700;description=Serine/threonine-protein kinase;ahrdqual=***;GO=GO:0000166,GO:0004672,GO:0004674,GO:0005524,GO:0005886,GO:0006468,GO:0016020,GO:0016021,GO:0016301,GO:0016310,GO:0016740,GO:0031625,GO:0048544;IPR=IPR001245,IPR003609,IPR011009,IPR022126;Pfam=PF07714,PF08276,SSF56112,PF12398;te-related=0
LjG1.1_chr6	PGSB	exon	65584280	65585963	.	-	.	ID=LotjaGi6g1v0342700.4.exon.1;Parent=LotjaGi6g1v0342700.4
LjG1.1_chr6	PGSB	three_prime_UTR	65584280	65585963	.	-	.	ID=LotjaGi6g1v0342700.4.three_prime_UTR.1;Parent=LotjaGi6g1v0342700.4
LjG1.1_chr6	PGSB	three_prime_UTR	65586068	65586161	.	-	.	ID=LotjaGi6g1v0342700.4.three_prime_UTR.2;Parent=LotjaGi6g1v0342700.4
LjG1.1_chr6	PGSB	exon	65586068	65586171	.	-	.	ID=LotjaGi6g1v0342700.4.exon.2;Parent=LotjaGi6g1v0342700.4
LjG1.1_chr6	PGSB	CDS	65586162	65586171	.	-	1	ID=LotjaGi6g1v0342700.4.CDS.1;Parent=LotjaGi6g1v0342700.4
LjG1.1_chr6	PGSB	exon	65586314	65586551	.	-	.	ID=LotjaGi6g1v0342700.4.exon.3;Parent=LotjaGi6g1v0342700.4
LjG1.1_chr6	PGSB	CDS	65586314	65586551	.	-	2	ID=LotjaGi6g1v0342700.4.CDS.2;Parent=LotjaGi6g1v0342700.4
LjG1.1_chr6	PGSB	exon	65586667	65586877	.	-	.	ID=LotjaGi6g1v0342700.4.exon.4;Parent=LotjaGi6g1v0342700.4
LjG1.1_chr6	PGSB	CDS	65586667	65586877	.	-	0	ID=LotjaGi6g1v0342700.4.CDS.3;Parent=LotjaGi6g1v0342700.4
LjG1.1_chr6	PGSB	exon	65586974	65587170	.	-	.	ID=LotjaGi6g1v0342700.4.exon.5;Parent=LotjaGi6g1v0342700.4
LjG1.1_chr6	PGSB	CDS	65586974	65587170	.	-	2	ID=LotjaGi6g1v0342700.4.CDS.4;Parent=LotjaGi6g1v0342700.4
LjG1.1_chr6	PGSB	exon	65587270	65587428	.	-	.	ID=LotjaGi6g1v0342700.4.exon.6;Parent=LotjaGi6g1v0342700.4
LjG1.1_chr6	PGSB	CDS	65587270	65587428	.	-	2	ID=LotjaGi6g1v0342700.4.CDS.5;Parent=LotjaGi6g1v0342700.4
LjG1.1_chr6	PGSB	CDS	65588186	65588534	.	-	0	ID=LotjaGi6g1v0342700.4.CDS.6;Parent=LotjaGi6g1v0342700.4
LjG1.1_chr6	PGSB	exon	65588186	65589708	.	-	.	ID=LotjaGi6g1v0342700.4.exon.7;Parent=LotjaGi6g1v0342700.4
LjG1.1_chr6	PGSB	five_prime_UTR	65588535	65589708	.	-	.	ID=LotjaGi6g1v0342700.4.five_prime_UTR.3;Parent=LotjaGi6g1v0342700.4
###
LjG1.1_chr6	PGSB	five_prime_UTR	65588535	65589708	.	-	.	ID=LotjaGi6g1v0342700.4.five_prime_UTR.3;Parent=LotjaGi6g1v0342700.4
LjG1.1_chr6	PGSB	gene	65580068	65590074	.	+	.	ID=LotjaGi6g1v0342800
LjG1.1_chr6	PGSB	mRNA	65584402	65585007	.	+	.	ID=LotjaGi6g1v0342800.1;Parent=LotjaGi6g1v0342800;description=Late embryogenesis abundant (LEA) hydroxyproline-rich glycoprotein family, putative;ahrdqual=***;GO=GO:0016020,GO:0016021;IPR=IPR004864;Pfam=PF03168;te-related=0
LjG1.1_chr6	PGSB	exon	65584402	65585007	.	+	.	ID=LotjaGi6g1v0342800.1.exon.1;Parent=LotjaGi6g1v0342800.1
LjG1.1_chr6	PGSB	CDS	65584402	65585007	.	+	0	ID=LotjaGi6g1v0342800.1.CDS.1;Parent=LotjaGi6g1v0342800.1
###
LjG1.1_chr6	PGSB	CDS	65584402	65585007	.	+	0	ID=LotjaGi6g1v0342800.1.CDS.1;Parent=LotjaGi6g1v0342800.1
LjG1.1_chr6	PGSB	gene	65591090	65599856	.	-	.	ID=LotjaGi6g1v0342900
LjG1.1_chr6	PGSB	mRNA	65591090	65599856	.	-	.	ID=LotjaGi6g1v0342900.1;Parent=LotjaGi6g1v0342900;description=Serine/threonine-protein kinase;ahrdqual=***;GO=GO:0000166,GO:0004672,GO:0004674,GO:0005524,GO:0006468,GO:0016020,GO:0016021,GO:0016301,GO:0016310,GO:0016740,GO:0030246,GO:0048544;IPR=IPR011009,IPR000858,IPR001245,IPR003609,IPR001480,IPR001480,IPR001480;Pfam=SSF56112,PF00954,PF07714,PF08276,SSF51110,SSF51110,PF01453;te-related=0
LjG1.1_chr6	PGSB	three_prime_UTR	65591090	65592410	.	-	.	ID=LotjaGi6g1v0342900.1.three_prime_UTR.1;Parent=LotjaGi6g1v0342900.1
LjG1.1_chr6	PGSB	exon	65591090	65592704	.	-	.	ID=LotjaGi6g1v0342900.1.exon.1;Parent=LotjaGi6g1v0342900.1
LjG1.1_chr6	PGSB	CDS	65592411	65592704	.	-	0	ID=LotjaGi6g1v0342900.1.CDS.1;Parent=LotjaGi6g1v0342900.1
LjG1.1_chr6	PGSB	exon	65592810	65592960	.	-	.	ID=LotjaGi6g1v0342900.1.exon.2;Parent=LotjaGi6g1v0342900.1
LjG1.1_chr6	PGSB	CDS	65592810	65592960	.	-	1	ID=LotjaGi6g1v0342900.1.CDS.2;Parent=LotjaGi6g1v0342900.1
LjG1.1_chr6	PGSB	exon	65593039	65593273	.	-	.	ID=LotjaGi6g1v0342900.1.exon.3;Parent=LotjaGi6g1v0342900.1
LjG1.1_chr6	PGSB	CDS	65593039	65593273	.	-	2	ID=LotjaGi6g1v0342900.1.CDS.3;Parent=LotjaGi6g1v0342900.1
LjG1.1_chr6	PGSB	exon	65593535	65593745	.	-	.	ID=LotjaGi6g1v0342900.1.exon.4;Parent=LotjaGi6g1v0342900.1
LjG1.1_chr6	PGSB	CDS	65593535	65593745	.	-	0	ID=LotjaGi6g1v0342900.1.CDS.4;Parent=LotjaGi6g1v0342900.1
LjG1.1_chr6	PGSB	exon	65593821	65593987	.	-	.	ID=LotjaGi6g1v0342900.1.exon.5;Parent=LotjaGi6g1v0342900.1
LjG1.1_chr6	PGSB	CDS	65593821	65593987	.	-	2	ID=LotjaGi6g1v0342900.1.CDS.5;Parent=LotjaGi6g1v0342900.1
LjG1.1_chr6	PGSB	exon	65594429	65594536	.	-	.	ID=LotjaGi6g1v0342900.1.exon.6;Parent=LotjaGi6g1v0342900.1
LjG1.1_chr6	PGSB	CDS	65594429	65594536	.	-	2	ID=LotjaGi6g1v0342900.1.CDS.6;Parent=LotjaGi6g1v0342900.1
LjG1.1_chr6	PGSB	CDS	65594633	65595911	.	-	0	ID=LotjaGi6g1v0342900.1.CDS.7;Parent=LotjaGi6g1v0342900.1
LjG1.1_chr6	PGSB	exon	65594633	65599856	.	-	.	ID=LotjaGi6g1v0342900.1.exon.7;Parent=LotjaGi6g1v0342900.1
LjG1.1_chr6	PGSB	five_prime_UTR	65595912	65599856	.	-	.	ID=LotjaGi6g1v0342900.1.five_prime_UTR.2;Parent=LotjaGi6g1v0342900.1
LjG1.1_chr6	PGSB	mRNA	65591612	65594063	.	-	.	ID=LotjaGi6g1v0342900.2;Parent=LotjaGi6g1v0342900;description=Protein kinase;ahrdqual=***;GO=GO:0004672,GO:0005524,GO:0006468,GO:0016301,GO:0016310;IPR=IPR000719,IPR011009;Pfam=PF00069,SSF56112;te-related=0
LjG1.1_chr6	PGSB	three_prime_UTR	65591612	65592410	.	-	.	ID=LotjaGi6g1v0342900.2.three_prime_UTR.1;Parent=LotjaGi6g1v0342900.2
LjG1.1_chr6	PGSB	exon	65591612	65592704	.	-	.	ID=LotjaGi6g1v0342900.2.exon.1;Parent=LotjaGi6g1v0342900.2
LjG1.1_chr6	PGSB	CDS	65592411	65592704	.	-	0	ID=LotjaGi6g1v0342900.2.CDS.1;Parent=LotjaGi6g1v0342900.2
LjG1.1_chr6	PGSB	exon	65592810	65592960	.	-	.	ID=LotjaGi6g1v0342900.2.exon.2;Parent=LotjaGi6g1v0342900.2
LjG1.1_chr6	PGSB	CDS	65592810	65592960	.	-	1	ID=LotjaGi6g1v0342900.2.CDS.2;Parent=LotjaGi6g1v0342900.2
LjG1.1_chr6	PGSB	CDS	65593039	65593304	.	-	0	ID=LotjaGi6g1v0342900.2.CDS.3;Parent=LotjaGi6g1v0342900.2
LjG1.1_chr6	PGSB	exon	65593039	65593745	.	-	.	ID=LotjaGi6g1v0342900.2.exon.3;Parent=LotjaGi6g1v0342900.2
LjG1.1_chr6	PGSB	five_prime_UTR	65593305	65593745	.	-	.	ID=LotjaGi6g1v0342900.2.five_prime_UTR.2;Parent=LotjaGi6g1v0342900.2
LjG1.1_chr6	PGSB	exon	65593821	65594063	.	-	.	ID=LotjaGi6g1v0342900.2.exon.4;Parent=LotjaGi6g1v0342900.2
LjG1.1_chr6	PGSB	five_prime_UTR	65593821	65594063	.	-	.	ID=LotjaGi6g1v0342900.2.five_prime_UTR.3;Parent=LotjaGi6g1v0342900.2
LjG1.1_chr6	PGSB	mRNA	65592188	65594224	.	-	.	ID=LotjaGi6g1v0342900.3;Parent=LotjaGi6g1v0342900;description=Protein kinase;ahrdqual=***;GO=GO:0004672,GO:0005524,GO:0006468,GO:0016301,GO:0016310;IPR=IPR001245,IPR011009;Pfam=PF07714,SSF56112;te-related=0
LjG1.1_chr6	PGSB	three_prime_UTR	65592188	65592410	.	-	.	ID=LotjaGi6g1v0342900.3.three_prime_UTR.1;Parent=LotjaGi6g1v0342900.3
LjG1.1_chr6	PGSB	exon	65592188	65592704	.	-	.	ID=LotjaGi6g1v0342900.3.exon.1;Parent=LotjaGi6g1v0342900.3
LjG1.1_chr6	PGSB	CDS	65592411	65592704	.	-	0	ID=LotjaGi6g1v0342900.3.CDS.1;Parent=LotjaGi6g1v0342900.3
LjG1.1_chr6	PGSB	exon	65592810	65592960	.	-	.	ID=LotjaGi6g1v0342900.3.exon.2;Parent=LotjaGi6g1v0342900.3
LjG1.1_chr6	PGSB	CDS	65592810	65592960	.	-	1	ID=LotjaGi6g1v0342900.3.CDS.2;Parent=LotjaGi6g1v0342900.3
LjG1.1_chr6	PGSB	exon	65593039	65593273	.	-	.	ID=LotjaGi6g1v0342900.3.exon.3;Parent=LotjaGi6g1v0342900.3
LjG1.1_chr6	PGSB	CDS	65593039	65593273	.	-	2	ID=LotjaGi6g1v0342900.3.CDS.3;Parent=LotjaGi6g1v0342900.3
LjG1.1_chr6	PGSB	CDS	65593535	65593670	.	-	0	ID=LotjaGi6g1v0342900.3.CDS.4;Parent=LotjaGi6g1v0342900.3
LjG1.1_chr6	PGSB	exon	65593535	65593745	.	-	.	ID=LotjaGi6g1v0342900.3.exon.4;Parent=LotjaGi6g1v0342900.3
LjG1.1_chr6	PGSB	five_prime_UTR	65593671	65593745	.	-	.	ID=LotjaGi6g1v0342900.3.five_prime_UTR.2;Parent=LotjaGi6g1v0342900.3
LjG1.1_chr6	PGSB	exon	65593821	65593987	.	-	.	ID=LotjaGi6g1v0342900.3.exon.5;Parent=LotjaGi6g1v0342900.3
LjG1.1_chr6	PGSB	five_prime_UTR	65593821	65593987	.	-	.	ID=LotjaGi6g1v0342900.3.five_prime_UTR.3;Parent=LotjaGi6g1v0342900.3
LjG1.1_chr6	PGSB	exon	65594193	65594224	.	-	.	ID=LotjaGi6g1v0342900.3.exon.6;Parent=LotjaGi6g1v0342900.3
LjG1.1_chr6	PGSB	five_prime_UTR	65594193	65594224	.	-	.	ID=LotjaGi6g1v0342900.3.five_prime_UTR.4;Parent=LotjaGi6g1v0342900.3
###
LjG1.1_chr6	PGSB	five_prime_UTR	65594193	65594224	.	-	.	ID=LotjaGi6g1v0342900.3.five_prime_UTR.4;Parent=LotjaGi6g1v0342900.3
LjG1.1_chr6	PGSB	gene	65591090	65599856	.	+	.	ID=LotjaGi6g1v0343000
LjG1.1_chr6	PGSB	mRNA	65591090	65599856	.	+	.	ID=LotjaGi6g1v0343000.1;Parent=LotjaGi6g1v0343000;description=Glutamyl-tRNA (Gln) amidotransferase subunit A;ahrdqual=***;GO=GO:0016740;IPR=IPR023631,IPR023631;Pfam=PF01425,SSF75304;te-related=0
LjG1.1_chr6	PGSB	five_prime_UTR	65591090	65596921	.	+	.	ID=LotjaGi6g1v0343000.1.five_prime_UTR.1;Parent=LotjaGi6g1v0343000.1
LjG1.1_chr6	PGSB	exon	65591090	65597464	.	+	.	ID=LotjaGi6g1v0343000.1.exon.1;Parent=LotjaGi6g1v0343000.1
LjG1.1_chr6	PGSB	CDS	65596922	65597464	.	+	0	ID=LotjaGi6g1v0343000.1.CDS.1;Parent=LotjaGi6g1v0343000.1
LjG1.1_chr6	PGSB	exon	65598134	65598345	.	+	.	ID=LotjaGi6g1v0343000.1.exon.2;Parent=LotjaGi6g1v0343000.1
LjG1.1_chr6	PGSB	CDS	65598134	65598345	.	+	0	ID=LotjaGi6g1v0343000.1.CDS.2;Parent=LotjaGi6g1v0343000.1
LjG1.1_chr6	PGSB	exon	65598569	65598805	.	+	.	ID=LotjaGi6g1v0343000.1.exon.3;Parent=LotjaGi6g1v0343000.1
LjG1.1_chr6	PGSB	CDS	65598569	65598805	.	+	1	ID=LotjaGi6g1v0343000.1.CDS.3;Parent=LotjaGi6g1v0343000.1
LjG1.1_chr6	PGSB	exon	65598893	65599085	.	+	.	ID=LotjaGi6g1v0343000.1.exon.4;Parent=LotjaGi6g1v0343000.1
LjG1.1_chr6	PGSB	CDS	65598893	65599085	.	+	1	ID=LotjaGi6g1v0343000.1.CDS.4;Parent=LotjaGi6g1v0343000.1
LjG1.1_chr6	PGSB	CDS	65599171	65599533	.	+	0	ID=LotjaGi6g1v0343000.1.CDS.5;Parent=LotjaGi6g1v0343000.1
LjG1.1_chr6	PGSB	exon	65599171	65599856	.	+	.	ID=LotjaGi6g1v0343000.1.exon.5;Parent=LotjaGi6g1v0343000.1
LjG1.1_chr6	PGSB	three_prime_UTR	65599534	65599856	.	+	.	ID=LotjaGi6g1v0343000.1.three_prime_UTR.2;Parent=LotjaGi6g1v0343000.1
LjG1.1_chr6	PGSB	mRNA	65591686	65599718	.	+	.	ID=LotjaGi6g1v0343000.2;Parent=LotjaGi6g1v0343000;description=Glutamyl-tRNA (Gln) amidotransferase subunit A;ahrdqual=***;GO=GO:0016740;te-related=0
LjG1.1_chr6	PGSB	exon	65591686	65591800	.	+	.	ID=LotjaGi6g1v0343000.2.exon.1;Parent=LotjaGi6g1v0343000.2
LjG1.1_chr6	PGSB	five_prime_UTR	65591686	65591800	.	+	.	ID=LotjaGi6g1v0343000.2.five_prime_UTR.1;Parent=LotjaGi6g1v0343000.2
LjG1.1_chr6	PGSB	exon	65591928	65592003	.	+	.	ID=LotjaGi6g1v0343000.2.exon.2;Parent=LotjaGi6g1v0343000.2
LjG1.1_chr6	PGSB	five_prime_UTR	65591928	65592003	.	+	.	ID=LotjaGi6g1v0343000.2.five_prime_UTR.2;Parent=LotjaGi6g1v0343000.2
LjG1.1_chr6	PGSB	five_prime_UTR	65596784	65596921	.	+	.	ID=LotjaGi6g1v0343000.2.five_prime_UTR.3;Parent=LotjaGi6g1v0343000.2
LjG1.1_chr6	PGSB	exon	65596784	65597464	.	+	.	ID=LotjaGi6g1v0343000.2.exon.3;Parent=LotjaGi6g1v0343000.2
LjG1.1_chr6	PGSB	CDS	65596922	65597464	.	+	0	ID=LotjaGi6g1v0343000.2.CDS.1;Parent=LotjaGi6g1v0343000.2
LjG1.1_chr6	PGSB	exon	65598134	65598345	.	+	.	ID=LotjaGi6g1v0343000.2.exon.4;Parent=LotjaGi6g1v0343000.2
LjG1.1_chr6	PGSB	CDS	65598134	65598345	.	+	0	ID=LotjaGi6g1v0343000.2.CDS.2;Parent=LotjaGi6g1v0343000.2
LjG1.1_chr6	PGSB	exon	65598569	65598805	.	+	.	ID=LotjaGi6g1v0343000.2.exon.5;Parent=LotjaGi6g1v0343000.2
LjG1.1_chr6	PGSB	CDS	65598569	65598805	.	+	1	ID=LotjaGi6g1v0343000.2.CDS.3;Parent=LotjaGi6g1v0343000.2
LjG1.1_chr6	PGSB	exon	65598893	65599085	.	+	.	ID=LotjaGi6g1v0343000.2.exon.6;Parent=LotjaGi6g1v0343000.2
LjG1.1_chr6	PGSB	CDS	65598893	65599085	.	+	1	ID=LotjaGi6g1v0343000.2.CDS.4;Parent=LotjaGi6g1v0343000.2
LjG1.1_chr6	PGSB	CDS	65599171	65599533	.	+	0	ID=LotjaGi6g1v0343000.2.CDS.5;Parent=LotjaGi6g1v0343000.2
LjG1.1_chr6	PGSB	exon	65599171	65599718	.	+	.	ID=LotjaGi6g1v0343000.2.exon.7;Parent=LotjaGi6g1v0343000.2
LjG1.1_chr6	PGSB	three_prime_UTR	65599534	65599718	.	+	.	ID=LotjaGi6g1v0343000.2.three_prime_UTR.4;Parent=LotjaGi6g1v0343000.2
LjG1.1_chr6	PGSB	mRNA	65599297	65599545	.	+	.	ID=LotjaGi6g1v0343000.3;Parent=LotjaGi6g1v0343000;description=Glutamyl-tRNA(Gln) amidotransferase subunit A, putative;ahrdqual=--*;GO=GO:0004040,GO:0016740;IPR=IPR023631;Pfam=SSF75304;te-related=0
LjG1.1_chr6	PGSB	CDS	65599297	65599533	.	+	0	ID=LotjaGi6g1v0343000.3.CDS.1;Parent=LotjaGi6g1v0343000.3
LjG1.1_chr6	PGSB	exon	65599297	65599545	.	+	.	ID=LotjaGi6g1v0343000.3.exon.1;Parent=LotjaGi6g1v0343000.3
###
LjG1.1_chr6	PGSB	exon	65599297	65599545	.	+	.	ID=LotjaGi6g1v0343000.3.exon.1;Parent=LotjaGi6g1v0343000.3
LjG1.1_chr6	PGSB	gene	65603382	65607586	.	+	.	ID=LotjaGi6g1v0343100
LjG1.1_chr6	PGSB	mRNA	65603382	65607586	.	+	.	ID=LotjaGi6g1v0343100.1;Parent=LotjaGi6g1v0343100;description=Serine/threonine-protein kinase;ahrdqual=***;GO=GO:0000166,GO:0004672,GO:0004674,GO:0005524,GO:0005886,GO:0006468,GO:0016020,GO:0016021,GO:0016301,GO:0016310,GO:0016740,GO:0048544;IPR=IPR000858,IPR001480,IPR011009,IPR001245,IPR003609,IPR001480,IPR001480;Pfam=PF00954,PF01453,SSF56112,PF07714,PF08276,SSF51110,SSF51110;te-related=0
LjG1.1_chr6	PGSB	five_prime_UTR	65603382	65603580	.	+	.	ID=LotjaGi6g1v0343100.1.five_prime_UTR.1;Parent=LotjaGi6g1v0343100.1
LjG1.1_chr6	PGSB	exon	65603382	65604889	.	+	.	ID=LotjaGi6g1v0343100.1.exon.1;Parent=LotjaGi6g1v0343100.1
LjG1.1_chr6	PGSB	CDS	65603581	65604889	.	+	0	ID=LotjaGi6g1v0343100.1.CDS.1;Parent=LotjaGi6g1v0343100.1
LjG1.1_chr6	PGSB	exon	65605276	65605386	.	+	.	ID=LotjaGi6g1v0343100.1.exon.2;Parent=LotjaGi6g1v0343100.1
LjG1.1_chr6	PGSB	CDS	65605276	65605386	.	+	2	ID=LotjaGi6g1v0343100.1.CDS.2;Parent=LotjaGi6g1v0343100.1
LjG1.1_chr6	PGSB	exon	65605500	65605735	.	+	.	ID=LotjaGi6g1v0343100.1.exon.3;Parent=LotjaGi6g1v0343100.1
LjG1.1_chr6	PGSB	CDS	65605500	65605735	.	+	2	ID=LotjaGi6g1v0343100.1.CDS.3;Parent=LotjaGi6g1v0343100.1
LjG1.1_chr6	PGSB	exon	65605824	65606034	.	+	.	ID=LotjaGi6g1v0343100.1.exon.4;Parent=LotjaGi6g1v0343100.1
LjG1.1_chr6	PGSB	CDS	65605824	65606034	.	+	0	ID=LotjaGi6g1v0343100.1.CDS.4;Parent=LotjaGi6g1v0343100.1
LjG1.1_chr6	PGSB	exon	65606153	65606390	.	+	.	ID=LotjaGi6g1v0343100.1.exon.5;Parent=LotjaGi6g1v0343100.1
LjG1.1_chr6	PGSB	CDS	65606153	65606390	.	+	2	ID=LotjaGi6g1v0343100.1.CDS.5;Parent=LotjaGi6g1v0343100.1
LjG1.1_chr6	PGSB	exon	65606480	65606627	.	+	.	ID=LotjaGi6g1v0343100.1.exon.6;Parent=LotjaGi6g1v0343100.1
LjG1.1_chr6	PGSB	CDS	65606480	65606627	.	+	1	ID=LotjaGi6g1v0343100.1.CDS.6;Parent=LotjaGi6g1v0343100.1
LjG1.1_chr6	PGSB	CDS	65607035	65607340	.	+	0	ID=LotjaGi6g1v0343100.1.CDS.7;Parent=LotjaGi6g1v0343100.1
LjG1.1_chr6	PGSB	exon	65607035	65607586	.	+	.	ID=LotjaGi6g1v0343100.1.exon.7;Parent=LotjaGi6g1v0343100.1
LjG1.1_chr6	PGSB	three_prime_UTR	65607341	65607586	.	+	.	ID=LotjaGi6g1v0343100.1.three_prime_UTR.2;Parent=LotjaGi6g1v0343100.1
###
LjG1.1_chr6	PGSB	three_prime_UTR	65607341	65607586	.	+	.	ID=LotjaGi6g1v0343100.1.three_prime_UTR.2;Parent=LotjaGi6g1v0343100.1
LjG1.1_chr6	PGSB	gene	65613740	65620070	.	+	.	ID=LotjaGi6g1v0343200
LjG1.1_chr6	PGSB	mRNA	65613740	65620070	.	+	.	ID=LotjaGi6g1v0343200.1;Parent=LotjaGi6g1v0343200;description=Serine/threonine-protein kinase;ahrdqual=***;GO=GO:0000166,GO:0004672,GO:0004674,GO:0005524,GO:0006468,GO:0016301,GO:0016310,GO:0016740,GO:0030246,GO:0048544;IPR=IPR001480,IPR001480,IPR021820,IPR000858,IPR001245,IPR011009,IPR001480,IPR022126,IPR003609;Pfam=SSF51110,SSF51110,PF11883,PF00954,PF07714,SSF56112,PF01453,PF12398,PF08276;te-related=0
LjG1.1_chr6	PGSB	five_prime_UTR	65613740	65614044	.	+	.	ID=LotjaGi6g1v0343200.1.five_prime_UTR.1;Parent=LotjaGi6g1v0343200.1
LjG1.1_chr6	PGSB	exon	65613740	65615308	.	+	.	ID=LotjaGi6g1v0343200.1.exon.1;Parent=LotjaGi6g1v0343200.1
LjG1.1_chr6	PGSB	CDS	65614045	65615308	.	+	0	ID=LotjaGi6g1v0343200.1.CDS.1;Parent=LotjaGi6g1v0343200.1
LjG1.1_chr6	PGSB	exon	65617755	65617916	.	+	.	ID=LotjaGi6g1v0343200.1.exon.2;Parent=LotjaGi6g1v0343200.1
LjG1.1_chr6	PGSB	CDS	65617755	65617916	.	+	2	ID=LotjaGi6g1v0343200.1.CDS.2;Parent=LotjaGi6g1v0343200.1
LjG1.1_chr6	PGSB	exon	65618037	65618233	.	+	.	ID=LotjaGi6g1v0343200.1.exon.3;Parent=LotjaGi6g1v0343200.1
LjG1.1_chr6	PGSB	CDS	65618037	65618233	.	+	2	ID=LotjaGi6g1v0343200.1.CDS.3;Parent=LotjaGi6g1v0343200.1
LjG1.1_chr6	PGSB	exon	65618326	65618536	.	+	.	ID=LotjaGi6g1v0343200.1.exon.4;Parent=LotjaGi6g1v0343200.1
LjG1.1_chr6	PGSB	CDS	65618326	65618536	.	+	0	ID=LotjaGi6g1v0343200.1.CDS.4;Parent=LotjaGi6g1v0343200.1
LjG1.1_chr6	PGSB	exon	65618659	65618896	.	+	.	ID=LotjaGi6g1v0343200.1.exon.5;Parent=LotjaGi6g1v0343200.1
LjG1.1_chr6	PGSB	CDS	65618659	65618896	.	+	2	ID=LotjaGi6g1v0343200.1.CDS.5;Parent=LotjaGi6g1v0343200.1
LjG1.1_chr6	PGSB	exon	65618986	65619136	.	+	.	ID=LotjaGi6g1v0343200.1.exon.6;Parent=LotjaGi6g1v0343200.1
LjG1.1_chr6	PGSB	CDS	65618986	65619136	.	+	1	ID=LotjaGi6g1v0343200.1.CDS.6;Parent=LotjaGi6g1v0343200.1
LjG1.1_chr6	PGSB	CDS	65619228	65619539	.	+	0	ID=LotjaGi6g1v0343200.1.CDS.7;Parent=LotjaGi6g1v0343200.1
LjG1.1_chr6	PGSB	exon	65619228	65620070	.	+	.	ID=LotjaGi6g1v0343200.1.exon.7;Parent=LotjaGi6g1v0343200.1
LjG1.1_chr6	PGSB	three_prime_UTR	65619540	65620070	.	+	.	ID=LotjaGi6g1v0343200.1.three_prime_UTR.2;Parent=LotjaGi6g1v0343200.1
###
LjG1.1_chr6	PGSB	three_prime_UTR	65619540	65620070	.	+	.	ID=LotjaGi6g1v0343200.1.three_prime_UTR.2;Parent=LotjaGi6g1v0343200.1
LjG1.1_chr6	PGSB	gene	65622200	65634481	.	+	.	ID=LotjaGi6g1v0343300
LjG1.1_chr6	PGSB	mRNA	65623732	65632942	.	+	.	ID=LotjaGi6g1v0343300.1;Parent=LotjaGi6g1v0343300;description=Serine/threonine-protein kinase;ahrdqual=*-*;GO=GO:0000166,GO:0004672,GO:0004674,GO:0005524,GO:0006468,GO:0016301,GO:0016310,GO:0016740,GO:0048544;IPR=IPR021820,IPR011009,IPR001245;Pfam=PF11883,SSF56112,PF07714;te-related=0
LjG1.1_chr6	PGSB	exon	65623732	65623961	.	+	.	ID=LotjaGi6g1v0343300.1.exon.1;Parent=LotjaGi6g1v0343300.1
LjG1.1_chr6	PGSB	five_prime_UTR	65623732	65623961	.	+	.	ID=LotjaGi6g1v0343300.1.five_prime_UTR.1;Parent=LotjaGi6g1v0343300.1
LjG1.1_chr6	PGSB	five_prime_UTR	65624056	65624084	.	+	.	ID=LotjaGi6g1v0343300.1.five_prime_UTR.2;Parent=LotjaGi6g1v0343300.1
LjG1.1_chr6	PGSB	exon	65624056	65624252	.	+	.	ID=LotjaGi6g1v0343300.1.exon.2;Parent=LotjaGi6g1v0343300.1
LjG1.1_chr6	PGSB	CDS	65624085	65624252	.	+	0	ID=LotjaGi6g1v0343300.1.CDS.1;Parent=LotjaGi6g1v0343300.1
LjG1.1_chr6	PGSB	exon	65624345	65624555	.	+	.	ID=LotjaGi6g1v0343300.1.exon.3;Parent=LotjaGi6g1v0343300.1
LjG1.1_chr6	PGSB	CDS	65624345	65624555	.	+	0	ID=LotjaGi6g1v0343300.1.CDS.2;Parent=LotjaGi6g1v0343300.1
LjG1.1_chr6	PGSB	exon	65624790	65625027	.	+	.	ID=LotjaGi6g1v0343300.1.exon.4;Parent=LotjaGi6g1v0343300.1
LjG1.1_chr6	PGSB	CDS	65624790	65625027	.	+	2	ID=LotjaGi6g1v0343300.1.CDS.3;Parent=LotjaGi6g1v0343300.1
LjG1.1_chr6	PGSB	exon	65632067	65632217	.	+	.	ID=LotjaGi6g1v0343300.1.exon.5;Parent=LotjaGi6g1v0343300.1
LjG1.1_chr6	PGSB	CDS	65632067	65632217	.	+	1	ID=LotjaGi6g1v0343300.1.CDS.4;Parent=LotjaGi6g1v0343300.1
LjG1.1_chr6	PGSB	CDS	65632314	65632625	.	+	0	ID=LotjaGi6g1v0343300.1.CDS.5;Parent=LotjaGi6g1v0343300.1
LjG1.1_chr6	PGSB	exon	65632314	65632942	.	+	.	ID=LotjaGi6g1v0343300.1.exon.6;Parent=LotjaGi6g1v0343300.1
LjG1.1_chr6	PGSB	three_prime_UTR	65632626	65632942	.	+	.	ID=LotjaGi6g1v0343300.1.three_prime_UTR.3;Parent=LotjaGi6g1v0343300.1
LjG1.1_chr6	PGSB	mRNA	65626076	65632942	.	+	.	ID=LotjaGi6g1v0343300.2;Parent=LotjaGi6g1v0343300;description=Serine/threonine-protein kinase;ahrdqual=***;GO=GO:0000166,GO:0004672,GO:0004674,GO:0005524,GO:0006468,GO:0016301,GO:0016310,GO:0016740,GO:0030246,GO:0048544;IPR=IPR022126,IPR011009,IPR000858,IPR001245,IPR001480,IPR001480,IPR001480,IPR021820,IPR003609;Pfam=PF12398,SSF56112,PF00954,PF07714,PF01453,SSF51110,SSF51110,PF11883,PF08276;te-related=0
LjG1.1_chr6	PGSB	exon	65626076	65626447	.	+	.	ID=LotjaGi6g1v0343300.2.exon.1;Parent=LotjaGi6g1v0343300.2
LjG1.1_chr6	PGSB	five_prime_UTR	65626076	65626447	.	+	.	ID=LotjaGi6g1v0343300.2.five_prime_UTR.1;Parent=LotjaGi6g1v0343300.2
LjG1.1_chr6	PGSB	five_prime_UTR	65627467	65627653	.	+	.	ID=LotjaGi6g1v0343300.2.five_prime_UTR.2;Parent=LotjaGi6g1v0343300.2
LjG1.1_chr6	PGSB	exon	65627467	65628635	.	+	.	ID=LotjaGi6g1v0343300.2.exon.2;Parent=LotjaGi6g1v0343300.2
LjG1.1_chr6	PGSB	CDS	65627654	65628635	.	+	0	ID=LotjaGi6g1v0343300.2.CDS.1;Parent=LotjaGi6g1v0343300.2
LjG1.1_chr6	PGSB	exon	65630860	65631021	.	+	.	ID=LotjaGi6g1v0343300.2.exon.3;Parent=LotjaGi6g1v0343300.2
LjG1.1_chr6	PGSB	CDS	65630860	65631021	.	+	2	ID=LotjaGi6g1v0343300.2.CDS.2;Parent=LotjaGi6g1v0343300.2
LjG1.1_chr6	PGSB	exon	65631125	65631321	.	+	.	ID=LotjaGi6g1v0343300.2.exon.4;Parent=LotjaGi6g1v0343300.2
LjG1.1_chr6	PGSB	CDS	65631125	65631321	.	+	2	ID=LotjaGi6g1v0343300.2.CDS.3;Parent=LotjaGi6g1v0343300.2
LjG1.1_chr6	PGSB	exon	65631401	65631611	.	+	.	ID=LotjaGi6g1v0343300.2.exon.5;Parent=LotjaGi6g1v0343300.2
LjG1.1_chr6	PGSB	CDS	65631401	65631611	.	+	0	ID=LotjaGi6g1v0343300.2.CDS.4;Parent=LotjaGi6g1v0343300.2
LjG1.1_chr6	PGSB	exon	65631741	65631978	.	+	.	ID=LotjaGi6g1v0343300.2.exon.6;Parent=LotjaGi6g1v0343300.2
LjG1.1_chr6	PGSB	CDS	65631741	65631978	.	+	2	ID=LotjaGi6g1v0343300.2.CDS.5;Parent=LotjaGi6g1v0343300.2
LjG1.1_chr6	PGSB	exon	65632067	65632217	.	+	.	ID=LotjaGi6g1v0343300.2.exon.7;Parent=LotjaGi6g1v0343300.2
LjG1.1_chr6	PGSB	CDS	65632067	65632217	.	+	1	ID=LotjaGi6g1v0343300.2.CDS.6;Parent=LotjaGi6g1v0343300.2
LjG1.1_chr6	PGSB	CDS	65632314	65632625	.	+	0	ID=LotjaGi6g1v0343300.2.CDS.7;Parent=LotjaGi6g1v0343300.2
LjG1.1_chr6	PGSB	exon	65632314	65632942	.	+	.	ID=LotjaGi6g1v0343300.2.exon.8;Parent=LotjaGi6g1v0343300.2
LjG1.1_chr6	PGSB	three_prime_UTR	65632626	65632942	.	+	.	ID=LotjaGi6g1v0343300.2.three_prime_UTR.3;Parent=LotjaGi6g1v0343300.2
LjG1.1_chr6	PGSB	mRNA	65626238	65632807	.	+	.	ID=LotjaGi6g1v0343300.3;Parent=LotjaGi6g1v0343300;description=Serine/threonine-protein kinase;ahrdqual=***;GO=GO:0000166,GO:0004672,GO:0004674,GO:0005524,GO:0006468,GO:0016301,GO:0016310,GO:0016740,GO:0030246,GO:0048544;te-related=0
LjG1.1_chr6	PGSB	exon	65626238	65626442	.	+	.	ID=LotjaGi6g1v0343300.3.exon.1;Parent=LotjaGi6g1v0343300.3
LjG1.1_chr6	PGSB	five_prime_UTR	65626238	65626442	.	+	.	ID=LotjaGi6g1v0343300.3.five_prime_UTR.1;Parent=LotjaGi6g1v0343300.3
LjG1.1_chr6	PGSB	five_prime_UTR	65627477	65627653	.	+	.	ID=LotjaGi6g1v0343300.3.five_prime_UTR.2;Parent=LotjaGi6g1v0343300.3
LjG1.1_chr6	PGSB	exon	65627477	65628635	.	+	.	ID=LotjaGi6g1v0343300.3.exon.2;Parent=LotjaGi6g1v0343300.3
LjG1.1_chr6	PGSB	CDS	65627654	65628635	.	+	0	ID=LotjaGi6g1v0343300.3.CDS.1;Parent=LotjaGi6g1v0343300.3
LjG1.1_chr6	PGSB	exon	65630860	65631021	.	+	.	ID=LotjaGi6g1v0343300.3.exon.3;Parent=LotjaGi6g1v0343300.3
LjG1.1_chr6	PGSB	CDS	65630860	65631021	.	+	2	ID=LotjaGi6g1v0343300.3.CDS.2;Parent=LotjaGi6g1v0343300.3
LjG1.1_chr6	PGSB	exon	65631125	65631321	.	+	.	ID=LotjaGi6g1v0343300.3.exon.4;Parent=LotjaGi6g1v0343300.3
LjG1.1_chr6	PGSB	CDS	65631125	65631321	.	+	2	ID=LotjaGi6g1v0343300.3.CDS.3;Parent=LotjaGi6g1v0343300.3
LjG1.1_chr6	PGSB	exon	65631401	65631611	.	+	.	ID=LotjaGi6g1v0343300.3.exon.5;Parent=LotjaGi6g1v0343300.3
LjG1.1_chr6	PGSB	CDS	65631401	65631611	.	+	0	ID=LotjaGi6g1v0343300.3.CDS.4;Parent=LotjaGi6g1v0343300.3
LjG1.1_chr6	PGSB	exon	65631741	65631978	.	+	.	ID=LotjaGi6g1v0343300.3.exon.6;Parent=LotjaGi6g1v0343300.3
LjG1.1_chr6	PGSB	CDS	65631741	65631978	.	+	2	ID=LotjaGi6g1v0343300.3.CDS.5;Parent=LotjaGi6g1v0343300.3
LjG1.1_chr6	PGSB	exon	65632067	65632217	.	+	.	ID=LotjaGi6g1v0343300.3.exon.7;Parent=LotjaGi6g1v0343300.3
LjG1.1_chr6	PGSB	CDS	65632067	65632217	.	+	1	ID=LotjaGi6g1v0343300.3.CDS.6;Parent=LotjaGi6g1v0343300.3
LjG1.1_chr6	PGSB	CDS	65632314	65632625	.	+	0	ID=LotjaGi6g1v0343300.3.CDS.7;Parent=LotjaGi6g1v0343300.3
LjG1.1_chr6	PGSB	exon	65632314	65632807	.	+	.	ID=LotjaGi6g1v0343300.3.exon.8;Parent=LotjaGi6g1v0343300.3
LjG1.1_chr6	PGSB	three_prime_UTR	65632626	65632807	.	+	.	ID=LotjaGi6g1v0343300.3.three_prime_UTR.3;Parent=LotjaGi6g1v0343300.3
###
LjG1.1_chr6	PGSB	three_prime_UTR	65632626	65632807	.	+	.	ID=LotjaGi6g1v0343300.3.three_prime_UTR.3;Parent=LotjaGi6g1v0343300.3
LjG1.1_chr6	PGSB	gene	65629502	65636792	.	-	.	ID=LotjaGi6g1v0343400
LjG1.1_chr6	PGSB	mRNA	65629502	65636792	.	-	.	ID=LotjaGi6g1v0343400.1;Parent=LotjaGi6g1v0343400;description=Serine/threonine-protein kinase;ahrdqual=***;GO=GO:0000166,GO:0004672,GO:0004674,GO:0005524,GO:0006468,GO:0016020,GO:0016021,GO:0016301,GO:0016310,GO:0016740,GO:0030246,GO:0048544;IPR=IPR021820,IPR001245,IPR001480,IPR011009,IPR003609,IPR000858,IPR001480;Pfam=PF11883,PF07714,SSF51110,SSF56112,PF08276,PF00954,PF01453;te-related=0
LjG1.1_chr6	PGSB	three_prime_UTR	65629502	65633255	.	-	.	ID=LotjaGi6g1v0343400.1.three_prime_UTR.1;Parent=LotjaGi6g1v0343400.1
LjG1.1_chr6	PGSB	exon	65629502	65633567	.	-	.	ID=LotjaGi6g1v0343400.1.exon.1;Parent=LotjaGi6g1v0343400.1
LjG1.1_chr6	PGSB	CDS	65633256	65633567	.	-	0	ID=LotjaGi6g1v0343400.1.CDS.1;Parent=LotjaGi6g1v0343400.1
LjG1.1_chr6	PGSB	exon	65633666	65633813	.	-	.	ID=LotjaGi6g1v0343400.1.exon.2;Parent=LotjaGi6g1v0343400.1
LjG1.1_chr6	PGSB	CDS	65633666	65633813	.	-	1	ID=LotjaGi6g1v0343400.1.CDS.2;Parent=LotjaGi6g1v0343400.1
LjG1.1_chr6	PGSB	exon	65633888	65634125	.	-	.	ID=LotjaGi6g1v0343400.1.exon.3;Parent=LotjaGi6g1v0343400.1
LjG1.1_chr6	PGSB	CDS	65633888	65634125	.	-	2	ID=LotjaGi6g1v0343400.1.CDS.3;Parent=LotjaGi6g1v0343400.1
LjG1.1_chr6	PGSB	exon	65634258	65634468	.	-	.	ID=LotjaGi6g1v0343400.1.exon.4;Parent=LotjaGi6g1v0343400.1
LjG1.1_chr6	PGSB	CDS	65634258	65634468	.	-	0	ID=LotjaGi6g1v0343400.1.CDS.4;Parent=LotjaGi6g1v0343400.1
LjG1.1_chr6	PGSB	exon	65634569	65634759	.	-	.	ID=LotjaGi6g1v0343400.1.exon.5;Parent=LotjaGi6g1v0343400.1
LjG1.1_chr6	PGSB	CDS	65634569	65634759	.	-	2	ID=LotjaGi6g1v0343400.1.CDS.5;Parent=LotjaGi6g1v0343400.1
LjG1.1_chr6	PGSB	exon	65634874	65635041	.	-	.	ID=LotjaGi6g1v0343400.1.exon.6;Parent=LotjaGi6g1v0343400.1
LjG1.1_chr6	PGSB	CDS	65634874	65635041	.	-	2	ID=LotjaGi6g1v0343400.1.CDS.6;Parent=LotjaGi6g1v0343400.1
LjG1.1_chr6	PGSB	CDS	65635321	65636590	.	-	0	ID=LotjaGi6g1v0343400.1.CDS.7;Parent=LotjaGi6g1v0343400.1
LjG1.1_chr6	PGSB	exon	65635321	65636792	.	-	.	ID=LotjaGi6g1v0343400.1.exon.7;Parent=LotjaGi6g1v0343400.1
LjG1.1_chr6	PGSB	five_prime_UTR	65636591	65636792	.	-	.	ID=LotjaGi6g1v0343400.1.five_prime_UTR.2;Parent=LotjaGi6g1v0343400.1
###
LjG1.1_chr6	PGSB	five_prime_UTR	65636591	65636792	.	-	.	ID=LotjaGi6g1v0343400.1.five_prime_UTR.2;Parent=LotjaGi6g1v0343400.1
LjG1.1_chr6	PGSB	gene	65637993	65642011	.	+	.	ID=LotjaGi6g1v0343500
LjG1.1_chr6	PGSB	mRNA	65637993	65642011	.	+	.	ID=LotjaGi6g1v0343500.1;Parent=LotjaGi6g1v0343500;description=Serine/threonine-protein kinase;ahrdqual=***;GO=GO:0000166,GO:0004672,GO:0004674,GO:0005524,GO:0005886,GO:0006468,GO:0016020,GO:0016021,GO:0016301,GO:0016310,GO:0016740,GO:0048544;IPR=IPR001480,IPR011009,IPR003609,IPR001480,IPR000858,IPR001245;Pfam=SSF51110,SSF56112,PF08276,PF01453,PF00954,PF07714;te-related=0
LjG1.1_chr6	PGSB	five_prime_UTR	65637993	65638288	.	+	.	ID=LotjaGi6g1v0343500.1.five_prime_UTR.1;Parent=LotjaGi6g1v0343500.1
LjG1.1_chr6	PGSB	exon	65637993	65639543	.	+	.	ID=LotjaGi6g1v0343500.1.exon.1;Parent=LotjaGi6g1v0343500.1
LjG1.1_chr6	PGSB	CDS	65638289	65639543	.	+	0	ID=LotjaGi6g1v0343500.1.CDS.1;Parent=LotjaGi6g1v0343500.1
LjG1.1_chr6	PGSB	exon	65639842	65639970	.	+	.	ID=LotjaGi6g1v0343500.1.exon.2;Parent=LotjaGi6g1v0343500.1
LjG1.1_chr6	PGSB	CDS	65639842	65639970	.	+	2	ID=LotjaGi6g1v0343500.1.CDS.2;Parent=LotjaGi6g1v0343500.1
LjG1.1_chr6	PGSB	exon	65640088	65640245	.	+	.	ID=LotjaGi6g1v0343500.1.exon.3;Parent=LotjaGi6g1v0343500.1
LjG1.1_chr6	PGSB	CDS	65640088	65640245	.	+	2	ID=LotjaGi6g1v0343500.1.CDS.3;Parent=LotjaGi6g1v0343500.1
LjG1.1_chr6	PGSB	exon	65640630	65640840	.	+	.	ID=LotjaGi6g1v0343500.1.exon.4;Parent=LotjaGi6g1v0343500.1
LjG1.1_chr6	PGSB	CDS	65640630	65640840	.	+	0	ID=LotjaGi6g1v0343500.1.CDS.4;Parent=LotjaGi6g1v0343500.1
LjG1.1_chr6	PGSB	exon	65640961	65641198	.	+	.	ID=LotjaGi6g1v0343500.1.exon.5;Parent=LotjaGi6g1v0343500.1
LjG1.1_chr6	PGSB	CDS	65640961	65641198	.	+	2	ID=LotjaGi6g1v0343500.1.CDS.5;Parent=LotjaGi6g1v0343500.1
LjG1.1_chr6	PGSB	exon	65641278	65641428	.	+	.	ID=LotjaGi6g1v0343500.1.exon.6;Parent=LotjaGi6g1v0343500.1
LjG1.1_chr6	PGSB	CDS	65641278	65641428	.	+	1	ID=LotjaGi6g1v0343500.1.CDS.6;Parent=LotjaGi6g1v0343500.1
LjG1.1_chr6	PGSB	CDS	65641534	65641842	.	+	0	ID=LotjaGi6g1v0343500.1.CDS.7;Parent=LotjaGi6g1v0343500.1
LjG1.1_chr6	PGSB	exon	65641534	65642011	.	+	.	ID=LotjaGi6g1v0343500.1.exon.7;Parent=LotjaGi6g1v0343500.1
LjG1.1_chr6	PGSB	three_prime_UTR	65641843	65642011	.	+	.	ID=LotjaGi6g1v0343500.1.three_prime_UTR.2;Parent=LotjaGi6g1v0343500.1
LjG1.1_chr6	PGSB	mRNA	65640078	65641984	.	+	.	ID=LotjaGi6g1v0343500.2;Parent=LotjaGi6g1v0343500;description=Protein kinase;ahrdqual=***;GO=GO:0004672,GO:0005524,GO:0006468,GO:0016301,GO:0016310;IPR=IPR011009,IPR001245;Pfam=SSF56112,PF07714;te-related=0
LjG1.1_chr6	PGSB	five_prime_UTR	65640078	65640788	.	+	.	ID=LotjaGi6g1v0343500.2.five_prime_UTR.1;Parent=LotjaGi6g1v0343500.2
LjG1.1_chr6	PGSB	exon	65640078	65640840	.	+	.	ID=LotjaGi6g1v0343500.2.exon.1;Parent=LotjaGi6g1v0343500.2
LjG1.1_chr6	PGSB	CDS	65640789	65640840	.	+	0	ID=LotjaGi6g1v0343500.2.CDS.1;Parent=LotjaGi6g1v0343500.2
LjG1.1_chr6	PGSB	exon	65640961	65641198	.	+	.	ID=LotjaGi6g1v0343500.2.exon.2;Parent=LotjaGi6g1v0343500.2
LjG1.1_chr6	PGSB	CDS	65640961	65641198	.	+	2	ID=LotjaGi6g1v0343500.2.CDS.2;Parent=LotjaGi6g1v0343500.2
LjG1.1_chr6	PGSB	exon	65641278	65641428	.	+	.	ID=LotjaGi6g1v0343500.2.exon.3;Parent=LotjaGi6g1v0343500.2
LjG1.1_chr6	PGSB	CDS	65641278	65641428	.	+	1	ID=LotjaGi6g1v0343500.2.CDS.3;Parent=LotjaGi6g1v0343500.2
LjG1.1_chr6	PGSB	CDS	65641534	65641842	.	+	0	ID=LotjaGi6g1v0343500.2.CDS.4;Parent=LotjaGi6g1v0343500.2
LjG1.1_chr6	PGSB	exon	65641534	65641984	.	+	.	ID=LotjaGi6g1v0343500.2.exon.4;Parent=LotjaGi6g1v0343500.2
LjG1.1_chr6	PGSB	three_prime_UTR	65641843	65641984	.	+	.	ID=LotjaGi6g1v0343500.2.three_prime_UTR.2;Parent=LotjaGi6g1v0343500.2
###
LjG1.1_chr6	PGSB	three_prime_UTR	65641843	65641984	.	+	.	ID=LotjaGi6g1v0343500.2.three_prime_UTR.2;Parent=LotjaGi6g1v0343500.2
LjG1.1_chr6	PGSB	gene	65644019	65647486	.	-	.	ID=LotjaGi6g1v0343600
LjG1.1_chr6	PGSB	mRNA	65644019	65647486	.	-	.	ID=LotjaGi6g1v0343600.1;Parent=LotjaGi6g1v0343600;description=basic helix-loop-helix (bHLH) DNA-binding superfamily protein;ahrdqual=***;IPR=IPR011598;Pfam=SSF47459;te-related=0
LjG1.1_chr6	PGSB	three_prime_UTR	65644019	65644621	.	-	.	ID=LotjaGi6g1v0343600.1.three_prime_UTR.1;Parent=LotjaGi6g1v0343600.1
LjG1.1_chr6	PGSB	exon	65644019	65644780	.	-	.	ID=LotjaGi6g1v0343600.1.exon.1;Parent=LotjaGi6g1v0343600.1
LjG1.1_chr6	PGSB	CDS	65644622	65644780	.	-	0	ID=LotjaGi6g1v0343600.1.CDS.1;Parent=LotjaGi6g1v0343600.1
LjG1.1_chr6	PGSB	exon	65644895	65644945	.	-	.	ID=LotjaGi6g1v0343600.1.exon.2;Parent=LotjaGi6g1v0343600.1
LjG1.1_chr6	PGSB	CDS	65644895	65644945	.	-	0	ID=LotjaGi6g1v0343600.1.CDS.2;Parent=LotjaGi6g1v0343600.1
LjG1.1_chr6	PGSB	exon	65645298	65645363	.	-	.	ID=LotjaGi6g1v0343600.1.exon.3;Parent=LotjaGi6g1v0343600.1
LjG1.1_chr6	PGSB	CDS	65645298	65645363	.	-	0	ID=LotjaGi6g1v0343600.1.CDS.3;Parent=LotjaGi6g1v0343600.1
LjG1.1_chr6	PGSB	exon	65645492	65645557	.	-	.	ID=LotjaGi6g1v0343600.1.exon.4;Parent=LotjaGi6g1v0343600.1
LjG1.1_chr6	PGSB	CDS	65645492	65645557	.	-	0	ID=LotjaGi6g1v0343600.1.CDS.4;Parent=LotjaGi6g1v0343600.1
LjG1.1_chr6	PGSB	exon	65645689	65645793	.	-	.	ID=LotjaGi6g1v0343600.1.exon.5;Parent=LotjaGi6g1v0343600.1
LjG1.1_chr6	PGSB	CDS	65645689	65645793	.	-	0	ID=LotjaGi6g1v0343600.1.CDS.5;Parent=LotjaGi6g1v0343600.1
LjG1.1_chr6	PGSB	exon	65645896	65646418	.	-	.	ID=LotjaGi6g1v0343600.1.exon.6;Parent=LotjaGi6g1v0343600.1
LjG1.1_chr6	PGSB	CDS	65645896	65646418	.	-	1	ID=LotjaGi6g1v0343600.1.CDS.6;Parent=LotjaGi6g1v0343600.1
LjG1.1_chr6	PGSB	CDS	65646645	65647009	.	-	0	ID=LotjaGi6g1v0343600.1.CDS.7;Parent=LotjaGi6g1v0343600.1
LjG1.1_chr6	PGSB	exon	65646645	65647486	.	-	.	ID=LotjaGi6g1v0343600.1.exon.7;Parent=LotjaGi6g1v0343600.1
LjG1.1_chr6	PGSB	five_prime_UTR	65647010	65647486	.	-	.	ID=LotjaGi6g1v0343600.1.five_prime_UTR.2;Parent=LotjaGi6g1v0343600.1
###
LjG1.1_chr6	PGSB	five_prime_UTR	65647010	65647486	.	-	.	ID=LotjaGi6g1v0343600.1.five_prime_UTR.2;Parent=LotjaGi6g1v0343600.1
LjG1.1_chr6	PGSB	gene	65658821	65664928	.	+	.	ID=LotjaGi6g1v0343700
LjG1.1_chr6	PGSB	mRNA	65658821	65664928	.	+	.	ID=LotjaGi6g1v0343700.1;Parent=LotjaGi6g1v0343700;description=DAG protein, chloroplastic;ahrdqual=***;te-related=0
LjG1.1_chr6	PGSB	five_prime_UTR	65658821	65658901	.	+	.	ID=LotjaGi6g1v0343700.1.five_prime_UTR.1;Parent=LotjaGi6g1v0343700.1
LjG1.1_chr6	PGSB	exon	65658821	65659251	.	+	.	ID=LotjaGi6g1v0343700.1.exon.1;Parent=LotjaGi6g1v0343700.1
LjG1.1_chr6	PGSB	CDS	65658902	65659251	.	+	0	ID=LotjaGi6g1v0343700.1.CDS.1;Parent=LotjaGi6g1v0343700.1
LjG1.1_chr6	PGSB	exon	65660198	65660295	.	+	.	ID=LotjaGi6g1v0343700.1.exon.2;Parent=LotjaGi6g1v0343700.1
LjG1.1_chr6	PGSB	CDS	65660198	65660295	.	+	1	ID=LotjaGi6g1v0343700.1.CDS.2;Parent=LotjaGi6g1v0343700.1
LjG1.1_chr6	PGSB	exon	65660396	65660461	.	+	.	ID=LotjaGi6g1v0343700.1.exon.3;Parent=LotjaGi6g1v0343700.1
LjG1.1_chr6	PGSB	CDS	65660396	65660461	.	+	2	ID=LotjaGi6g1v0343700.1.CDS.3;Parent=LotjaGi6g1v0343700.1
LjG1.1_chr6	PGSB	CDS	65660557	65660738	.	+	2	ID=LotjaGi6g1v0343700.1.CDS.4;Parent=LotjaGi6g1v0343700.1
LjG1.1_chr6	PGSB	exon	65660557	65660739	.	+	.	ID=LotjaGi6g1v0343700.1.exon.4;Parent=LotjaGi6g1v0343700.1
LjG1.1_chr6	PGSB	three_prime_UTR	65660739	65660739	.	+	.	ID=LotjaGi6g1v0343700.1.three_prime_UTR.2;Parent=LotjaGi6g1v0343700.1
LjG1.1_chr6	PGSB	exon	65661330	65664928	.	+	.	ID=LotjaGi6g1v0343700.1.exon.5;Parent=LotjaGi6g1v0343700.1
LjG1.1_chr6	PGSB	three_prime_UTR	65661330	65664928	.	+	.	ID=LotjaGi6g1v0343700.1.three_prime_UTR.3;Parent=LotjaGi6g1v0343700.1
###
LjG1.1_chr6	PGSB	three_prime_UTR	65661330	65664928	.	+	.	ID=LotjaGi6g1v0343700.1.three_prime_UTR.3;Parent=LotjaGi6g1v0343700.1
LjG1.1_chr6	PGSB	gene	65662494	65664917	.	-	.	ID=LotjaGi6g1v0343800
LjG1.1_chr6	PGSB	mRNA	65662494	65664917	.	-	.	ID=LotjaGi6g1v0343800.1;Parent=LotjaGi6g1v0343800;description=RNA-directed DNA polymerase (reverse transcriptase)-related family protein;ahrdqual=***;IPR=IPR026960;Pfam=PF13966;te-related=1
LjG1.1_chr6	PGSB	three_prime_UTR	65662494	65663156	.	-	.	ID=LotjaGi6g1v0343800.1.three_prime_UTR.1;Parent=LotjaGi6g1v0343800.1
LjG1.1_chr6	PGSB	exon	65662494	65664688	.	-	.	ID=LotjaGi6g1v0343800.1.exon.1;Parent=LotjaGi6g1v0343800.1
LjG1.1_chr6	PGSB	CDS	65663157	65663786	.	-	0	ID=LotjaGi6g1v0343800.1.CDS.1;Parent=LotjaGi6g1v0343800.1
LjG1.1_chr6	PGSB	five_prime_UTR	65663787	65664688	.	-	.	ID=LotjaGi6g1v0343800.1.five_prime_UTR.2;Parent=LotjaGi6g1v0343800.1
LjG1.1_chr6	PGSB	exon	65664797	65664917	.	-	.	ID=LotjaGi6g1v0343800.1.exon.2;Parent=LotjaGi6g1v0343800.1
LjG1.1_chr6	PGSB	five_prime_UTR	65664797	65664917	.	-	.	ID=LotjaGi6g1v0343800.1.five_prime_UTR.3;Parent=LotjaGi6g1v0343800.1
###
LjG1.1_chr6	PGSB	five_prime_UTR	65664797	65664917	.	-	.	ID=LotjaGi6g1v0343800.1.five_prime_UTR.3;Parent=LotjaGi6g1v0343800.1
LjG1.1_chr6	PGSB	gene	65669270	65671875	.	+	.	ID=LotjaGi6g1v0343900
LjG1.1_chr6	PGSB	mRNA	65669270	65671875	.	+	.	ID=LotjaGi6g1v0343900.1;Parent=LotjaGi6g1v0343900;description=Auxilin-like protein 1;ahrdqual=--*;te-related=0
LjG1.1_chr6	PGSB	five_prime_UTR	65669270	65669561	.	+	.	ID=LotjaGi6g1v0343900.1.five_prime_UTR.1;Parent=LotjaGi6g1v0343900.1
LjG1.1_chr6	PGSB	exon	65669270	65671875	.	+	.	ID=LotjaGi6g1v0343900.1.exon.1;Parent=LotjaGi6g1v0343900.1
LjG1.1_chr6	PGSB	CDS	65669562	65670623	.	+	0	ID=LotjaGi6g1v0343900.1.CDS.1;Parent=LotjaGi6g1v0343900.1
LjG1.1_chr6	PGSB	three_prime_UTR	65670624	65671875	.	+	.	ID=LotjaGi6g1v0343900.1.three_prime_UTR.2;Parent=LotjaGi6g1v0343900.1
###
LjG1.1_chr6	PGSB	three_prime_UTR	65670624	65671875	.	+	.	ID=LotjaGi6g1v0343900.1.three_prime_UTR.2;Parent=LotjaGi6g1v0343900.1
LjG1.1_chr6	PGSB	gene	65672165	65673809	.	+	.	ID=LotjaGi6g1v0344000
LjG1.1_chr6	PGSB	mRNA	65672165	65673809	.	+	.	ID=LotjaGi6g1v0344000.1;Parent=LotjaGi6g1v0344000;description=transmembrane protein, putative (Protein of unknown function, DUF538);ahrdqual=***;IPR=IPR007493,IPR007493;Pfam=PF04398,SSF141562;te-related=0
LjG1.1_chr6	PGSB	five_prime_UTR	65672165	65672577	.	+	.	ID=LotjaGi6g1v0344000.1.five_prime_UTR.1;Parent=LotjaGi6g1v0344000.1
LjG1.1_chr6	PGSB	exon	65672165	65673031	.	+	.	ID=LotjaGi6g1v0344000.1.exon.1;Parent=LotjaGi6g1v0344000.1
LjG1.1_chr6	PGSB	CDS	65672578	65673031	.	+	0	ID=LotjaGi6g1v0344000.1.CDS.1;Parent=LotjaGi6g1v0344000.1
LjG1.1_chr6	PGSB	CDS	65673371	65673426	.	+	2	ID=LotjaGi6g1v0344000.1.CDS.2;Parent=LotjaGi6g1v0344000.1
LjG1.1_chr6	PGSB	exon	65673371	65673809	.	+	.	ID=LotjaGi6g1v0344000.1.exon.2;Parent=LotjaGi6g1v0344000.1
LjG1.1_chr6	PGSB	three_prime_UTR	65673427	65673809	.	+	.	ID=LotjaGi6g1v0344000.1.three_prime_UTR.2;Parent=LotjaGi6g1v0344000.1
###
LjG1.1_chr6	PGSB	three_prime_UTR	65673427	65673809	.	+	.	ID=LotjaGi6g1v0344000.1.three_prime_UTR.2;Parent=LotjaGi6g1v0344000.1
LjG1.1_chr6	PGSB	gene	65674432	65676354	.	+	.	ID=LotjaGi6g1v0344100
LjG1.1_chr6	PGSB	mRNA	65674432	65676354	.	+	.	ID=LotjaGi6g1v0344100.1;Parent=LotjaGi6g1v0344100;description=Pentatricopeptide repeat-containing protein, putative;ahrdqual=***;IPR=IPR002885,IPR002885,IPR002885,IPR002885,IPR002885,IPR002885;Pfam=TIGR00756,TIGR00756,TIGR00756,PF13041,PF13041,PF01535;te-related=0
LjG1.1_chr6	PGSB	five_prime_UTR	65674432	65674811	.	+	.	ID=LotjaGi6g1v0344100.1.five_prime_UTR.1;Parent=LotjaGi6g1v0344100.1
LjG1.1_chr6	PGSB	exon	65674432	65676354	.	+	.	ID=LotjaGi6g1v0344100.1.exon.1;Parent=LotjaGi6g1v0344100.1
LjG1.1_chr6	PGSB	CDS	65674812	65676032	.	+	0	ID=LotjaGi6g1v0344100.1.CDS.1;Parent=LotjaGi6g1v0344100.1
LjG1.1_chr6	PGSB	three_prime_UTR	65676033	65676354	.	+	.	ID=LotjaGi6g1v0344100.1.three_prime_UTR.2;Parent=LotjaGi6g1v0344100.1
###
LjG1.1_chr6	PGSB	three_prime_UTR	65676033	65676354	.	+	.	ID=LotjaGi6g1v0344100.1.three_prime_UTR.2;Parent=LotjaGi6g1v0344100.1
LjG1.1_chr6	PGSB	gene	65676825	65680237	.	-	.	ID=LotjaGi6g1v0344200
LjG1.1_chr6	PGSB	mRNA	65676825	65680237	.	-	.	ID=LotjaGi6g1v0344200.1;Parent=LotjaGi6g1v0344200;description=Nerol synthase;ahrdqual=***;GO=GO:0000287,GO:0008152,GO:0010333,GO:0016829,GO:0046872;IPR=IPR005630,IPR008949,IPR001906,IPR008930;Pfam=PF03936,SSF48576,PF01397,SSF48239;te-related=0
LjG1.1_chr6	PGSB	three_prime_UTR	65676825	65677049	.	-	.	ID=LotjaGi6g1v0344200.1.three_prime_UTR.1;Parent=LotjaGi6g1v0344200.1
LjG1.1_chr6	PGSB	exon	65676825	65677370	.	-	.	ID=LotjaGi6g1v0344200.1.exon.1;Parent=LotjaGi6g1v0344200.1
LjG1.1_chr6	PGSB	CDS	65677050	65677370	.	-	0	ID=LotjaGi6g1v0344200.1.CDS.1;Parent=LotjaGi6g1v0344200.1
LjG1.1_chr6	PGSB	exon	65677886	65678137	.	-	.	ID=LotjaGi6g1v0344200.1.exon.2;Parent=LotjaGi6g1v0344200.1
LjG1.1_chr6	PGSB	CDS	65677886	65678137	.	-	0	ID=LotjaGi6g1v0344200.1.CDS.2;Parent=LotjaGi6g1v0344200.1
LjG1.1_chr6	PGSB	exon	65678376	65678514	.	-	.	ID=LotjaGi6g1v0344200.1.exon.3;Parent=LotjaGi6g1v0344200.1
LjG1.1_chr6	PGSB	CDS	65678376	65678514	.	-	1	ID=LotjaGi6g1v0344200.1.CDS.3;Parent=LotjaGi6g1v0344200.1
LjG1.1_chr6	PGSB	exon	65678689	65678907	.	-	.	ID=LotjaGi6g1v0344200.1.exon.4;Parent=LotjaGi6g1v0344200.1
LjG1.1_chr6	PGSB	CDS	65678689	65678907	.	-	1	ID=LotjaGi6g1v0344200.1.CDS.4;Parent=LotjaGi6g1v0344200.1
LjG1.1_chr6	PGSB	exon	65679118	65679493	.	-	.	ID=LotjaGi6g1v0344200.1.exon.5;Parent=LotjaGi6g1v0344200.1
LjG1.1_chr6	PGSB	CDS	65679118	65679493	.	-	2	ID=LotjaGi6g1v0344200.1.CDS.5;Parent=LotjaGi6g1v0344200.1
LjG1.1_chr6	PGSB	exon	65679624	65679900	.	-	.	ID=LotjaGi6g1v0344200.1.exon.6;Parent=LotjaGi6g1v0344200.1
LjG1.1_chr6	PGSB	CDS	65679624	65679900	.	-	0	ID=LotjaGi6g1v0344200.1.CDS.6;Parent=LotjaGi6g1v0344200.1
LjG1.1_chr6	PGSB	CDS	65679984	65680100	.	-	0	ID=LotjaGi6g1v0344200.1.CDS.7;Parent=LotjaGi6g1v0344200.1
LjG1.1_chr6	PGSB	exon	65679984	65680237	.	-	.	ID=LotjaGi6g1v0344200.1.exon.7;Parent=LotjaGi6g1v0344200.1
LjG1.1_chr6	PGSB	five_prime_UTR	65680101	65680237	.	-	.	ID=LotjaGi6g1v0344200.1.five_prime_UTR.2;Parent=LotjaGi6g1v0344200.1
###
LjG1.1_chr6	PGSB	five_prime_UTR	65680101	65680237	.	-	.	ID=LotjaGi6g1v0344200.1.five_prime_UTR.2;Parent=LotjaGi6g1v0344200.1
LjG1.1_chr6	PGSB	gene	65700380	65703995	.	-	.	ID=LotjaGi6g1v0344300
LjG1.1_chr6	PGSB	mRNA	65700380	65703995	.	-	.	ID=LotjaGi6g1v0344300.1;Parent=LotjaGi6g1v0344300;description=Phototropic-responsive NPH3 family protein;ahrdqual=***;IPR=IPR027356;Pfam=PF03000;te-related=0
LjG1.1_chr6	PGSB	three_prime_UTR	65700380	65700636	.	-	.	ID=LotjaGi6g1v0344300.1.three_prime_UTR.1;Parent=LotjaGi6g1v0344300.1
LjG1.1_chr6	PGSB	exon	65700380	65701032	.	-	.	ID=LotjaGi6g1v0344300.1.exon.1;Parent=LotjaGi6g1v0344300.1
LjG1.1_chr6	PGSB	CDS	65700637	65701032	.	-	0	ID=LotjaGi6g1v0344300.1.CDS.1;Parent=LotjaGi6g1v0344300.1
LjG1.1_chr6	PGSB	CDS	65701653	65702612	.	-	0	ID=LotjaGi6g1v0344300.1.CDS.2;Parent=LotjaGi6g1v0344300.1
LjG1.1_chr6	PGSB	exon	65701653	65703995	.	-	.	ID=LotjaGi6g1v0344300.1.exon.2;Parent=LotjaGi6g1v0344300.1
LjG1.1_chr6	PGSB	five_prime_UTR	65702613	65703995	.	-	.	ID=LotjaGi6g1v0344300.1.five_prime_UTR.2;Parent=LotjaGi6g1v0344300.1
###
LjG1.1_chr6	PGSB	five_prime_UTR	65702613	65703995	.	-	.	ID=LotjaGi6g1v0344300.1.five_prime_UTR.2;Parent=LotjaGi6g1v0344300.1
LjG1.1_chr6	PGSB	gene	65708241	65710641	.	-	.	ID=LotjaGi6g1v0344400
LjG1.1_chr6	PGSB	mRNA	65708241	65710641	.	-	.	ID=LotjaGi6g1v0344400.1;Parent=LotjaGi6g1v0344400;description=C2H2-like zinc finger protein;ahrdqual=***;GO=GO:0003676;Pfam=SSF56399;te-related=0
LjG1.1_chr6	PGSB	three_prime_UTR	65708241	65708607	.	-	.	ID=LotjaGi6g1v0344400.1.three_prime_UTR.1;Parent=LotjaGi6g1v0344400.1
LjG1.1_chr6	PGSB	exon	65708241	65709278	.	-	.	ID=LotjaGi6g1v0344400.1.exon.1;Parent=LotjaGi6g1v0344400.1
LjG1.1_chr6	PGSB	CDS	65708608	65709278	.	-	2	ID=LotjaGi6g1v0344400.1.CDS.1;Parent=LotjaGi6g1v0344400.1
LjG1.1_chr6	PGSB	CDS	65709912	65710368	.	-	0	ID=LotjaGi6g1v0344400.1.CDS.2;Parent=LotjaGi6g1v0344400.1
LjG1.1_chr6	PGSB	exon	65709912	65710641	.	-	.	ID=LotjaGi6g1v0344400.1.exon.2;Parent=LotjaGi6g1v0344400.1
LjG1.1_chr6	PGSB	five_prime_UTR	65710369	65710641	.	-	.	ID=LotjaGi6g1v0344400.1.five_prime_UTR.2;Parent=LotjaGi6g1v0344400.1
###
LjG1.1_chr6	PGSB	five_prime_UTR	65710369	65710641	.	-	.	ID=LotjaGi6g1v0344400.1.five_prime_UTR.2;Parent=LotjaGi6g1v0344400.1
LjG1.1_chr6	PGSB	gene	65712911	65718389	.	+	.	ID=LotjaGi6g1v0344500
LjG1.1_chr6	PGSB	mRNA	65712911	65718389	.	+	.	ID=LotjaGi6g1v0344500.1;Parent=LotjaGi6g1v0344500;description=transmembrane protein, putative (DUF1218);ahrdqual=***;IPR=IPR009606;Pfam=PF06749;te-related=0
LjG1.1_chr6	PGSB	five_prime_UTR	65712911	65712984	.	+	.	ID=LotjaGi6g1v0344500.1.five_prime_UTR.1;Parent=LotjaGi6g1v0344500.1
LjG1.1_chr6	PGSB	exon	65712911	65713083	.	+	.	ID=LotjaGi6g1v0344500.1.exon.1;Parent=LotjaGi6g1v0344500.1
LjG1.1_chr6	PGSB	CDS	65712985	65713083	.	+	0	ID=LotjaGi6g1v0344500.1.CDS.1;Parent=LotjaGi6g1v0344500.1
LjG1.1_chr6	PGSB	exon	65713180	65713385	.	+	.	ID=LotjaGi6g1v0344500.1.exon.2;Parent=LotjaGi6g1v0344500.1
LjG1.1_chr6	PGSB	CDS	65713180	65713385	.	+	0	ID=LotjaGi6g1v0344500.1.CDS.2;Parent=LotjaGi6g1v0344500.1
LjG1.1_chr6	PGSB	CDS	65713809	65714034	.	+	1	ID=LotjaGi6g1v0344500.1.CDS.3;Parent=LotjaGi6g1v0344500.1
LjG1.1_chr6	PGSB	exon	65713809	65714931	.	+	.	ID=LotjaGi6g1v0344500.1.exon.3;Parent=LotjaGi6g1v0344500.1
LjG1.1_chr6	PGSB	three_prime_UTR	65714035	65714931	.	+	.	ID=LotjaGi6g1v0344500.1.three_prime_UTR.2;Parent=LotjaGi6g1v0344500.1
LjG1.1_chr6	PGSB	exon	65717269	65717424	.	+	.	ID=LotjaGi6g1v0344500.1.exon.4;Parent=LotjaGi6g1v0344500.1
LjG1.1_chr6	PGSB	three_prime_UTR	65717269	65717424	.	+	.	ID=LotjaGi6g1v0344500.1.three_prime_UTR.3;Parent=LotjaGi6g1v0344500.1
LjG1.1_chr6	PGSB	exon	65717533	65717603	.	+	.	ID=LotjaGi6g1v0344500.1.exon.5;Parent=LotjaGi6g1v0344500.1
LjG1.1_chr6	PGSB	three_prime_UTR	65717533	65717603	.	+	.	ID=LotjaGi6g1v0344500.1.three_prime_UTR.4;Parent=LotjaGi6g1v0344500.1
LjG1.1_chr6	PGSB	exon	65717692	65717766	.	+	.	ID=LotjaGi6g1v0344500.1.exon.6;Parent=LotjaGi6g1v0344500.1
LjG1.1_chr6	PGSB	three_prime_UTR	65717692	65717766	.	+	.	ID=LotjaGi6g1v0344500.1.three_prime_UTR.5;Parent=LotjaGi6g1v0344500.1
LjG1.1_chr6	PGSB	exon	65717873	65718389	.	+	.	ID=LotjaGi6g1v0344500.1.exon.7;Parent=LotjaGi6g1v0344500.1
LjG1.1_chr6	PGSB	three_prime_UTR	65717873	65718389	.	+	.	ID=LotjaGi6g1v0344500.1.three_prime_UTR.6;Parent=LotjaGi6g1v0344500.1
###
LjG1.1_chr6	PGSB	three_prime_UTR	65717873	65718389	.	+	.	ID=LotjaGi6g1v0344500.1.three_prime_UTR.6;Parent=LotjaGi6g1v0344500.1
LjG1.1_chr6	PGSB	gene	65713796	65716202	.	-	.	ID=LotjaGi6g1v0344600
LjG1.1_chr6	PGSB	mRNA	65713796	65716202	.	-	.	ID=LotjaGi6g1v0344600.1;Parent=LotjaGi6g1v0344600;description=4-hydroxy-4-methyl-2-oxoglutarate aldolase;ahrdqual=***;GO=GO:0008428,GO:0008948,GO:0016829,GO:0043086,GO:0046872,GO:0047443,GO:0051252;IPR=IPR005493,IPR005493,IPR010203;Pfam=PF03737,SSF89562,TIGR01935;te-related=0
LjG1.1_chr6	PGSB	three_prime_UTR	65713796	65714312	.	-	.	ID=LotjaGi6g1v0344600.1.three_prime_UTR.1;Parent=LotjaGi6g1v0344600.1
LjG1.1_chr6	PGSB	exon	65713796	65714826	.	-	.	ID=LotjaGi6g1v0344600.1.exon.1;Parent=LotjaGi6g1v0344600.1
LjG1.1_chr6	PGSB	CDS	65714313	65714819	.	-	0	ID=LotjaGi6g1v0344600.1.CDS.1;Parent=LotjaGi6g1v0344600.1
LjG1.1_chr6	PGSB	five_prime_UTR	65714820	65714826	.	-	.	ID=LotjaGi6g1v0344600.1.five_prime_UTR.2;Parent=LotjaGi6g1v0344600.1
LjG1.1_chr6	PGSB	exon	65715823	65716202	.	-	.	ID=LotjaGi6g1v0344600.1.exon.2;Parent=LotjaGi6g1v0344600.1
LjG1.1_chr6	PGSB	five_prime_UTR	65715823	65716202	.	-	.	ID=LotjaGi6g1v0344600.1.five_prime_UTR.3;Parent=LotjaGi6g1v0344600.1
###
LjG1.1_chr6	PGSB	five_prime_UTR	65715823	65716202	.	-	.	ID=LotjaGi6g1v0344600.1.five_prime_UTR.3;Parent=LotjaGi6g1v0344600.1
LjG1.1_chr6	PGSB	gene	65727280	65732120	.	+	.	ID=LotjaGi6g1v0344700
LjG1.1_chr6	PGSB	mRNA	65727280	65732120	.	+	.	ID=LotjaGi6g1v0344700.1;Parent=LotjaGi6g1v0344700;description=4-hydroxy-4-methyl-2-oxoglutarate aldolase;ahrdqual=***;GO=GO:0008428,GO:0008948,GO:0016829,GO:0043086,GO:0046872,GO:0047443,GO:0051252;IPR=IPR005493,IPR005493,IPR010203;Pfam=SSF89562,PF03737,TIGR01935;te-related=0
LjG1.1_chr6	PGSB	exon	65727280	65727539	.	+	.	ID=LotjaGi6g1v0344700.1.exon.1;Parent=LotjaGi6g1v0344700.1
LjG1.1_chr6	PGSB	five_prime_UTR	65727280	65727539	.	+	.	ID=LotjaGi6g1v0344700.1.five_prime_UTR.1;Parent=LotjaGi6g1v0344700.1
LjG1.1_chr6	PGSB	five_prime_UTR	65727958	65727972	.	+	.	ID=LotjaGi6g1v0344700.1.five_prime_UTR.2;Parent=LotjaGi6g1v0344700.1
LjG1.1_chr6	PGSB	exon	65727958	65732120	.	+	.	ID=LotjaGi6g1v0344700.1.exon.2;Parent=LotjaGi6g1v0344700.1
LjG1.1_chr6	PGSB	CDS	65727973	65728473	.	+	0	ID=LotjaGi6g1v0344700.1.CDS.1;Parent=LotjaGi6g1v0344700.1
LjG1.1_chr6	PGSB	three_prime_UTR	65728474	65732120	.	+	.	ID=LotjaGi6g1v0344700.1.three_prime_UTR.3;Parent=LotjaGi6g1v0344700.1
###
LjG1.1_chr6	PGSB	three_prime_UTR	65728474	65732120	.	+	.	ID=LotjaGi6g1v0344700.1.three_prime_UTR.3;Parent=LotjaGi6g1v0344700.1
LjG1.1_chr6	PGSB	gene	65735798	65742554	.	+	.	ID=LotjaGi6g1v0344800
LjG1.1_chr6	PGSB	mRNA	65735798	65742554	.	+	.	ID=LotjaGi6g1v0344800.1;Parent=LotjaGi6g1v0344800;description=Kinesin-like protein;ahrdqual=***;GO=GO:0000166,GO:0003774,GO:0003777,GO:0005524,GO:0005871,GO:0005874,GO:0007018,GO:0008017,GO:0016887;IPR=IPR001752,IPR027417;Pfam=PF00225,SSF52540;te-related=0
LjG1.1_chr6	PGSB	five_prime_UTR	65735798	65736027	.	+	.	ID=LotjaGi6g1v0344800.1.five_prime_UTR.1;Parent=LotjaGi6g1v0344800.1
LjG1.1_chr6	PGSB	exon	65735798	65736072	.	+	.	ID=LotjaGi6g1v0344800.1.exon.1;Parent=LotjaGi6g1v0344800.1
LjG1.1_chr6	PGSB	CDS	65736028	65736072	.	+	0	ID=LotjaGi6g1v0344800.1.CDS.1;Parent=LotjaGi6g1v0344800.1
LjG1.1_chr6	PGSB	exon	65736163	65736402	.	+	.	ID=LotjaGi6g1v0344800.1.exon.2;Parent=LotjaGi6g1v0344800.1
LjG1.1_chr6	PGSB	CDS	65736163	65736402	.	+	0	ID=LotjaGi6g1v0344800.1.CDS.2;Parent=LotjaGi6g1v0344800.1
LjG1.1_chr6	PGSB	exon	65736492	65736636	.	+	.	ID=LotjaGi6g1v0344800.1.exon.3;Parent=LotjaGi6g1v0344800.1
LjG1.1_chr6	PGSB	CDS	65736492	65736636	.	+	0	ID=LotjaGi6g1v0344800.1.CDS.3;Parent=LotjaGi6g1v0344800.1
LjG1.1_chr6	PGSB	exon	65737431	65737540	.	+	.	ID=LotjaGi6g1v0344800.1.exon.4;Parent=LotjaGi6g1v0344800.1
LjG1.1_chr6	PGSB	CDS	65737431	65737540	.	+	2	ID=LotjaGi6g1v0344800.1.CDS.4;Parent=LotjaGi6g1v0344800.1
LjG1.1_chr6	PGSB	exon	65737636	65737755	.	+	.	ID=LotjaGi6g1v0344800.1.exon.5;Parent=LotjaGi6g1v0344800.1
LjG1.1_chr6	PGSB	CDS	65737636	65737755	.	+	0	ID=LotjaGi6g1v0344800.1.CDS.5;Parent=LotjaGi6g1v0344800.1
LjG1.1_chr6	PGSB	exon	65737925	65738128	.	+	.	ID=LotjaGi6g1v0344800.1.exon.6;Parent=LotjaGi6g1v0344800.1
LjG1.1_chr6	PGSB	CDS	65737925	65738128	.	+	0	ID=LotjaGi6g1v0344800.1.CDS.6;Parent=LotjaGi6g1v0344800.1
LjG1.1_chr6	PGSB	exon	65738543	65738752	.	+	.	ID=LotjaGi6g1v0344800.1.exon.7;Parent=LotjaGi6g1v0344800.1
LjG1.1_chr6	PGSB	CDS	65738543	65738752	.	+	0	ID=LotjaGi6g1v0344800.1.CDS.7;Parent=LotjaGi6g1v0344800.1
LjG1.1_chr6	PGSB	exon	65738840	65738914	.	+	.	ID=LotjaGi6g1v0344800.1.exon.8;Parent=LotjaGi6g1v0344800.1
LjG1.1_chr6	PGSB	CDS	65738840	65738914	.	+	0	ID=LotjaGi6g1v0344800.1.CDS.8;Parent=LotjaGi6g1v0344800.1
LjG1.1_chr6	PGSB	exon	65739337	65739483	.	+	.	ID=LotjaGi6g1v0344800.1.exon.9;Parent=LotjaGi6g1v0344800.1
LjG1.1_chr6	PGSB	CDS	65739337	65739483	.	+	0	ID=LotjaGi6g1v0344800.1.CDS.9;Parent=LotjaGi6g1v0344800.1
LjG1.1_chr6	PGSB	exon	65739588	65739723	.	+	.	ID=LotjaGi6g1v0344800.1.exon.10;Parent=LotjaGi6g1v0344800.1
LjG1.1_chr6	PGSB	CDS	65739588	65739723	.	+	0	ID=LotjaGi6g1v0344800.1.CDS.10;Parent=LotjaGi6g1v0344800.1
LjG1.1_chr6	PGSB	exon	65739825	65739934	.	+	.	ID=LotjaGi6g1v0344800.1.exon.11;Parent=LotjaGi6g1v0344800.1
LjG1.1_chr6	PGSB	CDS	65739825	65739934	.	+	2	ID=LotjaGi6g1v0344800.1.CDS.11;Parent=LotjaGi6g1v0344800.1
LjG1.1_chr6	PGSB	exon	65740591	65740752	.	+	.	ID=LotjaGi6g1v0344800.1.exon.12;Parent=LotjaGi6g1v0344800.1
LjG1.1_chr6	PGSB	CDS	65740591	65740752	.	+	0	ID=LotjaGi6g1v0344800.1.CDS.12;Parent=LotjaGi6g1v0344800.1
LjG1.1_chr6	PGSB	exon	65740830	65741044	.	+	.	ID=LotjaGi6g1v0344800.1.exon.13;Parent=LotjaGi6g1v0344800.1
LjG1.1_chr6	PGSB	CDS	65740830	65741044	.	+	0	ID=LotjaGi6g1v0344800.1.CDS.13;Parent=LotjaGi6g1v0344800.1
LjG1.1_chr6	PGSB	exon	65741279	65741360	.	+	.	ID=LotjaGi6g1v0344800.1.exon.14;Parent=LotjaGi6g1v0344800.1
LjG1.1_chr6	PGSB	CDS	65741279	65741360	.	+	1	ID=LotjaGi6g1v0344800.1.CDS.14;Parent=LotjaGi6g1v0344800.1
LjG1.1_chr6	PGSB	exon	65741437	65741541	.	+	.	ID=LotjaGi6g1v0344800.1.exon.15;Parent=LotjaGi6g1v0344800.1
LjG1.1_chr6	PGSB	CDS	65741437	65741541	.	+	0	ID=LotjaGi6g1v0344800.1.CDS.15;Parent=LotjaGi6g1v0344800.1
LjG1.1_chr6	PGSB	exon	65741630	65741734	.	+	.	ID=LotjaGi6g1v0344800.1.exon.16;Parent=LotjaGi6g1v0344800.1
LjG1.1_chr6	PGSB	CDS	65741630	65741734	.	+	0	ID=LotjaGi6g1v0344800.1.CDS.16;Parent=LotjaGi6g1v0344800.1
LjG1.1_chr6	PGSB	CDS	65741999	65742178	.	+	0	ID=LotjaGi6g1v0344800.1.CDS.17;Parent=LotjaGi6g1v0344800.1
LjG1.1_chr6	PGSB	exon	65741999	65742554	.	+	.	ID=LotjaGi6g1v0344800.1.exon.17;Parent=LotjaGi6g1v0344800.1
LjG1.1_chr6	PGSB	three_prime_UTR	65742179	65742554	.	+	.	ID=LotjaGi6g1v0344800.1.three_prime_UTR.2;Parent=LotjaGi6g1v0344800.1
###
LjG1.1_chr6	PGSB	three_prime_UTR	65742179	65742554	.	+	.	ID=LotjaGi6g1v0344800.1.three_prime_UTR.2;Parent=LotjaGi6g1v0344800.1
LjG1.1_chr6	PGSB	gene	65743472	65750336	.	+	.	ID=LotjaGi6g1v0344900
LjG1.1_chr6	PGSB	mRNA	65743489	65747027	.	+	.	ID=LotjaGi6g1v0344900.1;Parent=LotjaGi6g1v0344900;description=Thioredoxin;ahrdqual=***;GO=GO:0005623,GO:0006662,GO:0015035,GO:0045454,GO:0055114;IPR=IPR012336,IPR013766;Pfam=SSF52833,PF00085;te-related=0
LjG1.1_chr6	PGSB	five_prime_UTR	65743489	65743650	.	+	.	ID=LotjaGi6g1v0344900.1.five_prime_UTR.1;Parent=LotjaGi6g1v0344900.1
LjG1.1_chr6	PGSB	exon	65743489	65743746	.	+	.	ID=LotjaGi6g1v0344900.1.exon.1;Parent=LotjaGi6g1v0344900.1
LjG1.1_chr6	PGSB	CDS	65743651	65743746	.	+	0	ID=LotjaGi6g1v0344900.1.CDS.1;Parent=LotjaGi6g1v0344900.1
LjG1.1_chr6	PGSB	exon	65743974	65744096	.	+	.	ID=LotjaGi6g1v0344900.1.exon.2;Parent=LotjaGi6g1v0344900.1
LjG1.1_chr6	PGSB	CDS	65743974	65744096	.	+	0	ID=LotjaGi6g1v0344900.1.CDS.2;Parent=LotjaGi6g1v0344900.1
LjG1.1_chr6	PGSB	CDS	65744851	65745003	.	+	0	ID=LotjaGi6g1v0344900.1.CDS.3;Parent=LotjaGi6g1v0344900.1
LjG1.1_chr6	PGSB	exon	65744851	65746487	.	+	.	ID=LotjaGi6g1v0344900.1.exon.3;Parent=LotjaGi6g1v0344900.1
LjG1.1_chr6	PGSB	three_prime_UTR	65745004	65746487	.	+	.	ID=LotjaGi6g1v0344900.1.three_prime_UTR.2;Parent=LotjaGi6g1v0344900.1
LjG1.1_chr6	PGSB	exon	65746672	65746734	.	+	.	ID=LotjaGi6g1v0344900.1.exon.4;Parent=LotjaGi6g1v0344900.1
LjG1.1_chr6	PGSB	three_prime_UTR	65746672	65746734	.	+	.	ID=LotjaGi6g1v0344900.1.three_prime_UTR.3;Parent=LotjaGi6g1v0344900.1
LjG1.1_chr6	PGSB	exon	65746950	65747027	.	+	.	ID=LotjaGi6g1v0344900.1.exon.5;Parent=LotjaGi6g1v0344900.1
LjG1.1_chr6	PGSB	three_prime_UTR	65746950	65747027	.	+	.	ID=LotjaGi6g1v0344900.1.three_prime_UTR.4;Parent=LotjaGi6g1v0344900.1
LjG1.1_chr6	PGSB	mRNA	65745861	65749126	.	+	.	ID=LotjaGi6g1v0344900.2;Parent=LotjaGi6g1v0344900;description=BHLH transcription factor;ahrdqual=***;GO=GO:0046983;IPR=IPR011598,IPR011598;Pfam=SSF47459,PF00010;te-related=0
LjG1.1_chr6	PGSB	five_prime_UTR	65745861	65746388	.	+	.	ID=LotjaGi6g1v0344900.2.five_prime_UTR.1;Parent=LotjaGi6g1v0344900.2
LjG1.1_chr6	PGSB	exon	65745861	65746483	.	+	.	ID=LotjaGi6g1v0344900.2.exon.1;Parent=LotjaGi6g1v0344900.2
LjG1.1_chr6	PGSB	CDS	65746389	65746483	.	+	0	ID=LotjaGi6g1v0344900.2.CDS.1;Parent=LotjaGi6g1v0344900.2
LjG1.1_chr6	PGSB	exon	65746672	65746734	.	+	.	ID=LotjaGi6g1v0344900.2.exon.2;Parent=LotjaGi6g1v0344900.2
LjG1.1_chr6	PGSB	CDS	65746672	65746734	.	+	1	ID=LotjaGi6g1v0344900.2.CDS.2;Parent=LotjaGi6g1v0344900.2
LjG1.1_chr6	PGSB	exon	65746950	65747027	.	+	.	ID=LotjaGi6g1v0344900.2.exon.3;Parent=LotjaGi6g1v0344900.2
LjG1.1_chr6	PGSB	CDS	65746950	65747027	.	+	1	ID=LotjaGi6g1v0344900.2.CDS.3;Parent=LotjaGi6g1v0344900.2
LjG1.1_chr6	PGSB	exon	65747124	65747286	.	+	.	ID=LotjaGi6g1v0344900.2.exon.4;Parent=LotjaGi6g1v0344900.2
LjG1.1_chr6	PGSB	CDS	65747124	65747286	.	+	1	ID=LotjaGi6g1v0344900.2.CDS.4;Parent=LotjaGi6g1v0344900.2
LjG1.1_chr6	PGSB	CDS	65747385	65747651	.	+	0	ID=LotjaGi6g1v0344900.2.CDS.5;Parent=LotjaGi6g1v0344900.2
LjG1.1_chr6	PGSB	exon	65747385	65749126	.	+	.	ID=LotjaGi6g1v0344900.2.exon.5;Parent=LotjaGi6g1v0344900.2
LjG1.1_chr6	PGSB	three_prime_UTR	65747652	65749126	.	+	.	ID=LotjaGi6g1v0344900.2.three_prime_UTR.2;Parent=LotjaGi6g1v0344900.2
###
LjG1.1_chr6	PGSB	three_prime_UTR	65747652	65749126	.	+	.	ID=LotjaGi6g1v0344900.2.three_prime_UTR.2;Parent=LotjaGi6g1v0344900.2
LjG1.1_chr6	PGSB	gene	65746878	65750336	.	-	.	ID=LotjaGi6g1v0345000
LjG1.1_chr6	PGSB	mRNA	65746878	65750336	.	-	.	ID=LotjaGi6g1v0345000.1;Parent=LotjaGi6g1v0345000;description=Sulfite exporter TauE/SafE family protein, putative;ahrdqual=***;GO=GO:0016020,GO:0016021;IPR=IPR002781,IPR002781;Pfam=PF01925,PF01925;te-related=0
LjG1.1_chr6	PGSB	three_prime_UTR	65746878	65748157	.	-	.	ID=LotjaGi6g1v0345000.1.three_prime_UTR.1;Parent=LotjaGi6g1v0345000.1
LjG1.1_chr6	PGSB	exon	65746878	65748772	.	-	.	ID=LotjaGi6g1v0345000.1.exon.1;Parent=LotjaGi6g1v0345000.1
LjG1.1_chr6	PGSB	CDS	65748158	65748772	.	-	0	ID=LotjaGi6g1v0345000.1.CDS.1;Parent=LotjaGi6g1v0345000.1
LjG1.1_chr6	PGSB	CDS	65749278	65750045	.	-	0	ID=LotjaGi6g1v0345000.1.CDS.2;Parent=LotjaGi6g1v0345000.1
LjG1.1_chr6	PGSB	exon	65749278	65750336	.	-	.	ID=LotjaGi6g1v0345000.1.exon.2;Parent=LotjaGi6g1v0345000.1
LjG1.1_chr6	PGSB	five_prime_UTR	65750046	65750336	.	-	.	ID=LotjaGi6g1v0345000.1.five_prime_UTR.2;Parent=LotjaGi6g1v0345000.1
###
LjG1.1_chr6	PGSB	five_prime_UTR	65750046	65750336	.	-	.	ID=LotjaGi6g1v0345000.1.five_prime_UTR.2;Parent=LotjaGi6g1v0345000.1
LjG1.1_chr6	PGSB	gene	65759323	65761520	.	+	.	ID=LotjaGi6g1v0345100_LC
LjG1.1_chr6	PGSB	mRNA	65759323	65761520	.	+	.	ID=LotjaGi6g1v0345100_LC.1;Parent=LotjaGi6g1v0345100_LC;description=Cysteine-rich receptor-kinase-like protein;ahrdqual=*-*;GO=GO:0004672,GO:0004674,GO:0005524,GO:0006468,GO:0016020,GO:0016021,GO:0016301,GO:0016310;IPR=IPR002902;Pfam=PF01657;te-related=0
LjG1.1_chr6	PGSB	five_prime_UTR	65759323	65759816	.	+	.	ID=LotjaGi6g1v0345100_LC.1.five_prime_UTR.1;Parent=LotjaGi6g1v0345100_LC.1
LjG1.1_chr6	PGSB	exon	65759323	65760165	.	+	.	ID=LotjaGi6g1v0345100_LC.1.exon.1;Parent=LotjaGi6g1v0345100_LC.1
LjG1.1_chr6	PGSB	CDS	65759817	65760165	.	+	0	ID=LotjaGi6g1v0345100_LC.1.CDS.1;Parent=LotjaGi6g1v0345100_LC.1
LjG1.1_chr6	PGSB	CDS	65760705	65760787	.	+	2	ID=LotjaGi6g1v0345100_LC.1.CDS.2;Parent=LotjaGi6g1v0345100_LC.1
LjG1.1_chr6	PGSB	exon	65760705	65761520	.	+	.	ID=LotjaGi6g1v0345100_LC.1.exon.2;Parent=LotjaGi6g1v0345100_LC.1
LjG1.1_chr6	PGSB	three_prime_UTR	65760788	65761520	.	+	.	ID=LotjaGi6g1v0345100_LC.1.three_prime_UTR.2;Parent=LotjaGi6g1v0345100_LC.1
LjG1.1_chr6	PGSB	mRNA	65759323	65761520	.	+	.	ID=LotjaGi6g1v0345100_LC.2;Parent=LotjaGi6g1v0345100_LC;description=Cysteine-rich receptor-kinase-like protein;ahrdqual=*-*;GO=GO:0004672,GO:0005524,GO:0006468,GO:0016020,GO:0016021,GO:0016301,GO:0016310;IPR=IPR002902;Pfam=PF01657;te-related=0
LjG1.1_chr6	PGSB	five_prime_UTR	65759323	65759816	.	+	.	ID=LotjaGi6g1v0345100_LC.2.five_prime_UTR.1;Parent=LotjaGi6g1v0345100_LC.2
LjG1.1_chr6	PGSB	exon	65759323	65761520	.	+	.	ID=LotjaGi6g1v0345100_LC.2.exon.1;Parent=LotjaGi6g1v0345100_LC.2
LjG1.1_chr6	PGSB	CDS	65759817	65760263	.	+	0	ID=LotjaGi6g1v0345100_LC.2.CDS.1;Parent=LotjaGi6g1v0345100_LC.2
LjG1.1_chr6	PGSB	three_prime_UTR	65760264	65761520	.	+	.	ID=LotjaGi6g1v0345100_LC.2.three_prime_UTR.2;Parent=LotjaGi6g1v0345100_LC.2
###
LjG1.1_chr6	PGSB	three_prime_UTR	65760264	65761520	.	+	.	ID=LotjaGi6g1v0345100_LC.2.three_prime_UTR.2;Parent=LotjaGi6g1v0345100_LC.2
LjG1.1_chr6	PGSB	gene	65788558	65789658	.	-	.	ID=LotjaGi6g1v0345200
LjG1.1_chr6	PGSB	mRNA	65788558	65789658	.	-	.	ID=LotjaGi6g1v0345200.1;Parent=LotjaGi6g1v0345200;description=Pathogenesis-related protein 1-like;ahrdqual=***;GO=GO:0005576;IPR=IPR014044,IPR014044;Pfam=PF00188,SSF55797;te-related=0
LjG1.1_chr6	PGSB	three_prime_UTR	65788558	65788965	.	-	.	ID=LotjaGi6g1v0345200.1.three_prime_UTR.1;Parent=LotjaGi6g1v0345200.1
LjG1.1_chr6	PGSB	exon	65788558	65789658	.	-	.	ID=LotjaGi6g1v0345200.1.exon.1;Parent=LotjaGi6g1v0345200.1
LjG1.1_chr6	PGSB	CDS	65788966	65789460	.	-	0	ID=LotjaGi6g1v0345200.1.CDS.1;Parent=LotjaGi6g1v0345200.1
LjG1.1_chr6	PGSB	five_prime_UTR	65789461	65789658	.	-	.	ID=LotjaGi6g1v0345200.1.five_prime_UTR.2;Parent=LotjaGi6g1v0345200.1
###
LjG1.1_chr6	PGSB	five_prime_UTR	65789461	65789658	.	-	.	ID=LotjaGi6g1v0345200.1.five_prime_UTR.2;Parent=LotjaGi6g1v0345200.1
LjG1.1_chr6	PGSB	gene	65792514	65793700	.	-	.	ID=LotjaGi6g1v0345300
LjG1.1_chr6	PGSB	mRNA	65792514	65793700	.	-	.	ID=LotjaGi6g1v0345300.1;Parent=LotjaGi6g1v0345300;description=Pathogenesis-related protein 1;ahrdqual=***;GO=GO:0005576;IPR=IPR014044,IPR014044;Pfam=PF00188,SSF55797;te-related=0
LjG1.1_chr6	PGSB	three_prime_UTR	65792514	65793101	.	-	.	ID=LotjaGi6g1v0345300.1.three_prime_UTR.1;Parent=LotjaGi6g1v0345300.1
LjG1.1_chr6	PGSB	exon	65792514	65793700	.	-	.	ID=LotjaGi6g1v0345300.1.exon.1;Parent=LotjaGi6g1v0345300.1
LjG1.1_chr6	PGSB	CDS	65793102	65793596	.	-	0	ID=LotjaGi6g1v0345300.1.CDS.1;Parent=LotjaGi6g1v0345300.1
LjG1.1_chr6	PGSB	five_prime_UTR	65793597	65793700	.	-	.	ID=LotjaGi6g1v0345300.1.five_prime_UTR.2;Parent=LotjaGi6g1v0345300.1
###
LjG1.1_chr6	PGSB	five_prime_UTR	65793597	65793700	.	-	.	ID=LotjaGi6g1v0345300.1.five_prime_UTR.2;Parent=LotjaGi6g1v0345300.1
LjG1.1_chr6	PGSB	gene	65796433	65801591	.	-	.	ID=LotjaGi6g1v0345400
LjG1.1_chr6	PGSB	mRNA	65796433	65801591	.	-	.	ID=LotjaGi6g1v0345400.1;Parent=LotjaGi6g1v0345400;description=Transmembrane protein, putative;ahrdqual=***;GO=GO:0016020,GO:0016021;IPR=IPR029063;Pfam=SSF53335;te-related=0
LjG1.1_chr6	PGSB	three_prime_UTR	65796433	65797005	.	-	.	ID=LotjaGi6g1v0345400.1.three_prime_UTR.1;Parent=LotjaGi6g1v0345400.1
LjG1.1_chr6	PGSB	exon	65796433	65797158	.	-	.	ID=LotjaGi6g1v0345400.1.exon.1;Parent=LotjaGi6g1v0345400.1
LjG1.1_chr6	PGSB	CDS	65797006	65797158	.	-	0	ID=LotjaGi6g1v0345400.1.CDS.1;Parent=LotjaGi6g1v0345400.1
LjG1.1_chr6	PGSB	exon	65797514	65797569	.	-	.	ID=LotjaGi6g1v0345400.1.exon.2;Parent=LotjaGi6g1v0345400.1
LjG1.1_chr6	PGSB	CDS	65797514	65797569	.	-	2	ID=LotjaGi6g1v0345400.1.CDS.2;Parent=LotjaGi6g1v0345400.1
LjG1.1_chr6	PGSB	exon	65797844	65798215	.	-	.	ID=LotjaGi6g1v0345400.1.exon.3;Parent=LotjaGi6g1v0345400.1
LjG1.1_chr6	PGSB	CDS	65797844	65798215	.	-	2	ID=LotjaGi6g1v0345400.1.CDS.3;Parent=LotjaGi6g1v0345400.1
LjG1.1_chr6	PGSB	exon	65799093	65799134	.	-	.	ID=LotjaGi6g1v0345400.1.exon.4;Parent=LotjaGi6g1v0345400.1
LjG1.1_chr6	PGSB	CDS	65799093	65799134	.	-	2	ID=LotjaGi6g1v0345400.1.CDS.4;Parent=LotjaGi6g1v0345400.1
LjG1.1_chr6	PGSB	exon	65800079	65800118	.	-	.	ID=LotjaGi6g1v0345400.1.exon.5;Parent=LotjaGi6g1v0345400.1
LjG1.1_chr6	PGSB	CDS	65800079	65800118	.	-	0	ID=LotjaGi6g1v0345400.1.CDS.5;Parent=LotjaGi6g1v0345400.1
LjG1.1_chr6	PGSB	CDS	65800383	65800505	.	-	0	ID=LotjaGi6g1v0345400.1.CDS.6;Parent=LotjaGi6g1v0345400.1
LjG1.1_chr6	PGSB	exon	65800383	65800529	.	-	.	ID=LotjaGi6g1v0345400.1.exon.6;Parent=LotjaGi6g1v0345400.1
LjG1.1_chr6	PGSB	five_prime_UTR	65800506	65800529	.	-	.	ID=LotjaGi6g1v0345400.1.five_prime_UTR.2;Parent=LotjaGi6g1v0345400.1
LjG1.1_chr6	PGSB	exon	65801319	65801591	.	-	.	ID=LotjaGi6g1v0345400.1.exon.7;Parent=LotjaGi6g1v0345400.1
LjG1.1_chr6	PGSB	five_prime_UTR	65801319	65801591	.	-	.	ID=LotjaGi6g1v0345400.1.five_prime_UTR.3;Parent=LotjaGi6g1v0345400.1
###
LjG1.1_chr6	PGSB	five_prime_UTR	65801319	65801591	.	-	.	ID=LotjaGi6g1v0345400.1.five_prime_UTR.3;Parent=LotjaGi6g1v0345400.1
LjG1.1_chr6	PGSB	gene	65821954	65824674	.	+	.	ID=LotjaGi6g1v0345500
LjG1.1_chr6	PGSB	mRNA	65821954	65824674	.	+	.	ID=LotjaGi6g1v0345500.1;Parent=LotjaGi6g1v0345500;description=AT4g33690/T16L1_180;ahrdqual=***;GO=GO:0009507;te-related=0
LjG1.1_chr6	PGSB	exon	65821954	65822143	.	+	.	ID=LotjaGi6g1v0345500.1.exon.1;Parent=LotjaGi6g1v0345500.1
LjG1.1_chr6	PGSB	five_prime_UTR	65821954	65822143	.	+	.	ID=LotjaGi6g1v0345500.1.five_prime_UTR.1;Parent=LotjaGi6g1v0345500.1
LjG1.1_chr6	PGSB	exon	65822681	65822849	.	+	.	ID=LotjaGi6g1v0345500.1.exon.2;Parent=LotjaGi6g1v0345500.1
LjG1.1_chr6	PGSB	CDS	65822681	65822849	.	+	0	ID=LotjaGi6g1v0345500.1.CDS.1;Parent=LotjaGi6g1v0345500.1
LjG1.1_chr6	PGSB	exon	65823652	65824045	.	+	.	ID=LotjaGi6g1v0345500.1.exon.3;Parent=LotjaGi6g1v0345500.1
LjG1.1_chr6	PGSB	CDS	65823652	65824045	.	+	2	ID=LotjaGi6g1v0345500.1.CDS.2;Parent=LotjaGi6g1v0345500.1
LjG1.1_chr6	PGSB	CDS	65824155	65824476	.	+	1	ID=LotjaGi6g1v0345500.1.CDS.3;Parent=LotjaGi6g1v0345500.1
LjG1.1_chr6	PGSB	exon	65824155	65824674	.	+	.	ID=LotjaGi6g1v0345500.1.exon.4;Parent=LotjaGi6g1v0345500.1
LjG1.1_chr6	PGSB	three_prime_UTR	65824477	65824674	.	+	.	ID=LotjaGi6g1v0345500.1.three_prime_UTR.2;Parent=LotjaGi6g1v0345500.1
###
LjG1.1_chr6	PGSB	three_prime_UTR	65824477	65824674	.	+	.	ID=LotjaGi6g1v0345500.1.three_prime_UTR.2;Parent=LotjaGi6g1v0345500.1
LjG1.1_chr6	PGSB	gene	65825073	65831462	.	-	.	ID=LotjaGi6g1v0345600
LjG1.1_chr6	PGSB	mRNA	65825073	65831462	.	-	.	ID=LotjaGi6g1v0345600.1;Parent=LotjaGi6g1v0345600;description=Squalene monooxygenase;ahrdqual=***;IPR=IPR006076,IPR023753,IPR023753,IPR013698;Pfam=PF01266,SSF51905,SSF51905,PF08491;te-related=0
LjG1.1_chr6	PGSB	three_prime_UTR	65825073	65825504	.	-	.	ID=LotjaGi6g1v0345600.1.three_prime_UTR.1;Parent=LotjaGi6g1v0345600.1
LjG1.1_chr6	PGSB	exon	65825073	65825615	.	-	.	ID=LotjaGi6g1v0345600.1.exon.1;Parent=LotjaGi6g1v0345600.1
LjG1.1_chr6	PGSB	CDS	65825505	65825615	.	-	0	ID=LotjaGi6g1v0345600.1.CDS.1;Parent=LotjaGi6g1v0345600.1
LjG1.1_chr6	PGSB	exon	65825741	65826019	.	-	.	ID=LotjaGi6g1v0345600.1.exon.2;Parent=LotjaGi6g1v0345600.1
LjG1.1_chr6	PGSB	CDS	65825741	65826019	.	-	0	ID=LotjaGi6g1v0345600.1.CDS.2;Parent=LotjaGi6g1v0345600.1
LjG1.1_chr6	PGSB	exon	65826252	65826527	.	-	.	ID=LotjaGi6g1v0345600.1.exon.3;Parent=LotjaGi6g1v0345600.1
LjG1.1_chr6	PGSB	CDS	65826252	65826527	.	-	0	ID=LotjaGi6g1v0345600.1.CDS.3;Parent=LotjaGi6g1v0345600.1
LjG1.1_chr6	PGSB	exon	65826723	65826941	.	-	.	ID=LotjaGi6g1v0345600.1.exon.4;Parent=LotjaGi6g1v0345600.1
LjG1.1_chr6	PGSB	CDS	65826723	65826941	.	-	0	ID=LotjaGi6g1v0345600.1.CDS.4;Parent=LotjaGi6g1v0345600.1
LjG1.1_chr6	PGSB	exon	65827655	65827823	.	-	.	ID=LotjaGi6g1v0345600.1.exon.5;Parent=LotjaGi6g1v0345600.1
LjG1.1_chr6	PGSB	CDS	65827655	65827823	.	-	1	ID=LotjaGi6g1v0345600.1.CDS.5;Parent=LotjaGi6g1v0345600.1
LjG1.1_chr6	PGSB	exon	65827924	65828098	.	-	.	ID=LotjaGi6g1v0345600.1.exon.6;Parent=LotjaGi6g1v0345600.1
LjG1.1_chr6	PGSB	CDS	65827924	65828098	.	-	2	ID=LotjaGi6g1v0345600.1.CDS.6;Parent=LotjaGi6g1v0345600.1
LjG1.1_chr6	PGSB	exon	65828257	65828368	.	-	.	ID=LotjaGi6g1v0345600.1.exon.7;Parent=LotjaGi6g1v0345600.1
LjG1.1_chr6	PGSB	CDS	65828257	65828368	.	-	0	ID=LotjaGi6g1v0345600.1.CDS.7;Parent=LotjaGi6g1v0345600.1
LjG1.1_chr6	PGSB	exon	65828753	65828950	.	-	.	ID=LotjaGi6g1v0345600.1.exon.8;Parent=LotjaGi6g1v0345600.1
LjG1.1_chr6	PGSB	CDS	65828753	65828950	.	-	0	ID=LotjaGi6g1v0345600.1.CDS.8;Parent=LotjaGi6g1v0345600.1
LjG1.1_chr6	PGSB	exon	65831424	65831462	.	-	.	ID=LotjaGi6g1v0345600.1.exon.9;Parent=LotjaGi6g1v0345600.1
LjG1.1_chr6	PGSB	CDS	65831424	65831462	.	-	0	ID=LotjaGi6g1v0345600.1.CDS.9;Parent=LotjaGi6g1v0345600.1
LjG1.1_chr6	PGSB	mRNA	65825478	65831462	.	-	.	ID=LotjaGi6g1v0345600.2;Parent=LotjaGi6g1v0345600;description=Squalene monooxygenase;ahrdqual=***;GO=GO:0004497,GO:0004506,GO:0016020,GO:0016021,GO:0050660,GO:0055114;IPR=IPR023753,IPR023753,IPR013698;Pfam=SSF51905,SSF51905,PF08491;te-related=0
LjG1.1_chr6	PGSB	three_prime_UTR	65825478	65825504	.	-	.	ID=LotjaGi6g1v0345600.2.three_prime_UTR.1;Parent=LotjaGi6g1v0345600.2
LjG1.1_chr6	PGSB	exon	65825478	65825615	.	-	.	ID=LotjaGi6g1v0345600.2.exon.1;Parent=LotjaGi6g1v0345600.2
LjG1.1_chr6	PGSB	CDS	65825505	65825615	.	-	0	ID=LotjaGi6g1v0345600.2.CDS.1;Parent=LotjaGi6g1v0345600.2
LjG1.1_chr6	PGSB	exon	65825741	65826019	.	-	.	ID=LotjaGi6g1v0345600.2.exon.2;Parent=LotjaGi6g1v0345600.2
LjG1.1_chr6	PGSB	CDS	65825741	65826019	.	-	0	ID=LotjaGi6g1v0345600.2.CDS.2;Parent=LotjaGi6g1v0345600.2
LjG1.1_chr6	PGSB	exon	65826252	65826527	.	-	.	ID=LotjaGi6g1v0345600.2.exon.3;Parent=LotjaGi6g1v0345600.2
LjG1.1_chr6	PGSB	CDS	65826252	65826527	.	-	0	ID=LotjaGi6g1v0345600.2.CDS.3;Parent=LotjaGi6g1v0345600.2
LjG1.1_chr6	PGSB	exon	65826723	65826941	.	-	.	ID=LotjaGi6g1v0345600.2.exon.4;Parent=LotjaGi6g1v0345600.2
LjG1.1_chr6	PGSB	CDS	65826723	65826941	.	-	0	ID=LotjaGi6g1v0345600.2.CDS.4;Parent=LotjaGi6g1v0345600.2
LjG1.1_chr6	PGSB	exon	65827655	65827823	.	-	.	ID=LotjaGi6g1v0345600.2.exon.5;Parent=LotjaGi6g1v0345600.2
LjG1.1_chr6	PGSB	CDS	65827655	65827823	.	-	1	ID=LotjaGi6g1v0345600.2.CDS.5;Parent=LotjaGi6g1v0345600.2
LjG1.1_chr6	PGSB	exon	65827924	65828098	.	-	.	ID=LotjaGi6g1v0345600.2.exon.6;Parent=LotjaGi6g1v0345600.2
LjG1.1_chr6	PGSB	CDS	65827924	65828098	.	-	2	ID=LotjaGi6g1v0345600.2.CDS.6;Parent=LotjaGi6g1v0345600.2
LjG1.1_chr6	PGSB	exon	65828257	65828407	.	-	.	ID=LotjaGi6g1v0345600.2.exon.7;Parent=LotjaGi6g1v0345600.2
LjG1.1_chr6	PGSB	CDS	65828257	65828407	.	-	0	ID=LotjaGi6g1v0345600.2.CDS.7;Parent=LotjaGi6g1v0345600.2
LjG1.1_chr6	PGSB	exon	65828753	65828950	.	-	.	ID=LotjaGi6g1v0345600.2.exon.8;Parent=LotjaGi6g1v0345600.2
LjG1.1_chr6	PGSB	CDS	65828753	65828950	.	-	0	ID=LotjaGi6g1v0345600.2.CDS.8;Parent=LotjaGi6g1v0345600.2
LjG1.1_chr6	PGSB	exon	65831424	65831462	.	-	.	ID=LotjaGi6g1v0345600.2.exon.9;Parent=LotjaGi6g1v0345600.2
LjG1.1_chr6	PGSB	CDS	65831424	65831462	.	-	0	ID=LotjaGi6g1v0345600.2.CDS.9;Parent=LotjaGi6g1v0345600.2
LjG1.1_chr6	PGSB	mRNA	65825505	65828667	.	-	.	ID=LotjaGi6g1v0345600.3;Parent=LotjaGi6g1v0345600;description=Squalene monooxygenase;ahrdqual=***;GO=GO:0004497,GO:0004506,GO:0016020,GO:0016021,GO:0050660,GO:0055114;IPR=IPR023753,IPR023753,IPR013698;Pfam=SSF51905,SSF51905,PF08491;te-related=0
LjG1.1_chr6	PGSB	exon	65825505	65825615	.	-	.	ID=LotjaGi6g1v0345600.3.exon.1;Parent=LotjaGi6g1v0345600.3
LjG1.1_chr6	PGSB	CDS	65825505	65825615	.	-	0	ID=LotjaGi6g1v0345600.3.CDS.1;Parent=LotjaGi6g1v0345600.3
LjG1.1_chr6	PGSB	exon	65825741	65826019	.	-	.	ID=LotjaGi6g1v0345600.3.exon.2;Parent=LotjaGi6g1v0345600.3
LjG1.1_chr6	PGSB	CDS	65825741	65826019	.	-	0	ID=LotjaGi6g1v0345600.3.CDS.2;Parent=LotjaGi6g1v0345600.3
LjG1.1_chr6	PGSB	exon	65826252	65826527	.	-	.	ID=LotjaGi6g1v0345600.3.exon.3;Parent=LotjaGi6g1v0345600.3
LjG1.1_chr6	PGSB	CDS	65826252	65826527	.	-	0	ID=LotjaGi6g1v0345600.3.CDS.3;Parent=LotjaGi6g1v0345600.3
LjG1.1_chr6	PGSB	exon	65826723	65826941	.	-	.	ID=LotjaGi6g1v0345600.3.exon.4;Parent=LotjaGi6g1v0345600.3
LjG1.1_chr6	PGSB	CDS	65826723	65826941	.	-	0	ID=LotjaGi6g1v0345600.3.CDS.4;Parent=LotjaGi6g1v0345600.3
LjG1.1_chr6	PGSB	exon	65827655	65827823	.	-	.	ID=LotjaGi6g1v0345600.3.exon.5;Parent=LotjaGi6g1v0345600.3
LjG1.1_chr6	PGSB	CDS	65827655	65827823	.	-	1	ID=LotjaGi6g1v0345600.3.CDS.5;Parent=LotjaGi6g1v0345600.3
LjG1.1_chr6	PGSB	exon	65827924	65828098	.	-	.	ID=LotjaGi6g1v0345600.3.exon.6;Parent=LotjaGi6g1v0345600.3
LjG1.1_chr6	PGSB	CDS	65827924	65828098	.	-	2	ID=LotjaGi6g1v0345600.3.CDS.6;Parent=LotjaGi6g1v0345600.3
LjG1.1_chr6	PGSB	exon	65828257	65828368	.	-	.	ID=LotjaGi6g1v0345600.3.exon.7;Parent=LotjaGi6g1v0345600.3
LjG1.1_chr6	PGSB	CDS	65828257	65828368	.	-	0	ID=LotjaGi6g1v0345600.3.CDS.7;Parent=LotjaGi6g1v0345600.3
LjG1.1_chr6	PGSB	CDS	65828605	65828661	.	-	0	ID=LotjaGi6g1v0345600.3.CDS.8;Parent=LotjaGi6g1v0345600.3
LjG1.1_chr6	PGSB	exon	65828605	65828667	.	-	.	ID=LotjaGi6g1v0345600.3.exon.8;Parent=LotjaGi6g1v0345600.3
LjG1.1_chr6	PGSB	five_prime_UTR	65828662	65828667	.	-	.	ID=LotjaGi6g1v0345600.3.five_prime_UTR.1;Parent=LotjaGi6g1v0345600.3
LjG1.1_chr6	PGSB	mRNA	65825505	65828978	.	-	.	ID=LotjaGi6g1v0345600.4;Parent=LotjaGi6g1v0345600;description=Squalene monooxygenase;ahrdqual=***;IPR=IPR013698,IPR023753,IPR023753;Pfam=PF08491,SSF51905,SSF51905;te-related=0
LjG1.1_chr6	PGSB	exon	65825505	65825615	.	-	.	ID=LotjaGi6g1v0345600.4.exon.1;Parent=LotjaGi6g1v0345600.4
LjG1.1_chr6	PGSB	CDS	65825505	65825615	.	-	0	ID=LotjaGi6g1v0345600.4.CDS.1;Parent=LotjaGi6g1v0345600.4
LjG1.1_chr6	PGSB	exon	65825741	65826019	.	-	.	ID=LotjaGi6g1v0345600.4.exon.2;Parent=LotjaGi6g1v0345600.4
LjG1.1_chr6	PGSB	CDS	65825741	65826019	.	-	0	ID=LotjaGi6g1v0345600.4.CDS.2;Parent=LotjaGi6g1v0345600.4
LjG1.1_chr6	PGSB	exon	65826252	65826527	.	-	.	ID=LotjaGi6g1v0345600.4.exon.3;Parent=LotjaGi6g1v0345600.4
LjG1.1_chr6	PGSB	CDS	65826252	65826527	.	-	0	ID=LotjaGi6g1v0345600.4.CDS.3;Parent=LotjaGi6g1v0345600.4
LjG1.1_chr6	PGSB	exon	65826723	65826941	.	-	.	ID=LotjaGi6g1v0345600.4.exon.4;Parent=LotjaGi6g1v0345600.4
LjG1.1_chr6	PGSB	CDS	65826723	65826941	.	-	0	ID=LotjaGi6g1v0345600.4.CDS.4;Parent=LotjaGi6g1v0345600.4
LjG1.1_chr6	PGSB	exon	65827655	65827823	.	-	.	ID=LotjaGi6g1v0345600.4.exon.5;Parent=LotjaGi6g1v0345600.4
LjG1.1_chr6	PGSB	CDS	65827655	65827823	.	-	1	ID=LotjaGi6g1v0345600.4.CDS.5;Parent=LotjaGi6g1v0345600.4
LjG1.1_chr6	PGSB	CDS	65827924	65827952	.	-	0	ID=LotjaGi6g1v0345600.4.CDS.6;Parent=LotjaGi6g1v0345600.4
LjG1.1_chr6	PGSB	exon	65827924	65828098	.	-	.	ID=LotjaGi6g1v0345600.4.exon.6;Parent=LotjaGi6g1v0345600.4
LjG1.1_chr6	PGSB	exon	65828257	65828368	.	-	.	ID=LotjaGi6g1v0345600.4.exon.7;Parent=LotjaGi6g1v0345600.4
LjG1.1_chr6	PGSB	exon	65828753	65828978	.	-	.	ID=LotjaGi6g1v0345600.4.exon.8;Parent=LotjaGi6g1v0345600.4
###
LjG1.1_chr6	PGSB	exon	65828753	65828978	.	-	.	ID=LotjaGi6g1v0345600.4.exon.8;Parent=LotjaGi6g1v0345600.4
LjG1.1_chr6	PGSB	gene	65835733	65836771	.	+	.	ID=LotjaGi6g1v0345700
LjG1.1_chr6	PGSB	mRNA	65835733	65836771	.	+	.	ID=LotjaGi6g1v0345700.1;Parent=LotjaGi6g1v0345700;description=DUF21 domain-containing protein;ahrdqual=*-*;GO=GO:0016020,GO:0016021;te-related=0
LjG1.1_chr6	PGSB	five_prime_UTR	65835733	65835744	.	+	.	ID=LotjaGi6g1v0345700.1.five_prime_UTR.1;Parent=LotjaGi6g1v0345700.1
LjG1.1_chr6	PGSB	exon	65835733	65835847	.	+	.	ID=LotjaGi6g1v0345700.1.exon.1;Parent=LotjaGi6g1v0345700.1
LjG1.1_chr6	PGSB	CDS	65835745	65835847	.	+	0	ID=LotjaGi6g1v0345700.1.CDS.1;Parent=LotjaGi6g1v0345700.1
LjG1.1_chr6	PGSB	exon	65836091	65836359	.	+	.	ID=LotjaGi6g1v0345700.1.exon.2;Parent=LotjaGi6g1v0345700.1
LjG1.1_chr6	PGSB	CDS	65836091	65836359	.	+	2	ID=LotjaGi6g1v0345700.1.CDS.2;Parent=LotjaGi6g1v0345700.1
LjG1.1_chr6	PGSB	CDS	65836443	65836487	.	+	0	ID=LotjaGi6g1v0345700.1.CDS.3;Parent=LotjaGi6g1v0345700.1
LjG1.1_chr6	PGSB	exon	65836443	65836771	.	+	.	ID=LotjaGi6g1v0345700.1.exon.3;Parent=LotjaGi6g1v0345700.1
LjG1.1_chr6	PGSB	three_prime_UTR	65836488	65836771	.	+	.	ID=LotjaGi6g1v0345700.1.three_prime_UTR.2;Parent=LotjaGi6g1v0345700.1
###
LjG1.1_chr6	PGSB	three_prime_UTR	65836488	65836771	.	+	.	ID=LotjaGi6g1v0345700.1.three_prime_UTR.2;Parent=LotjaGi6g1v0345700.1
LjG1.1_chr6	PGSB	gene	65837322	65840423	.	+	.	ID=LotjaGi6g1v0345800
LjG1.1_chr6	PGSB	mRNA	65837322	65840423	.	+	.	ID=LotjaGi6g1v0345800.1;Parent=LotjaGi6g1v0345800;description=AT4g33690/T16L1_180;ahrdqual=***;GO=GO:0009507;te-related=0
LjG1.1_chr6	PGSB	exon	65837322	65837410	.	+	.	ID=LotjaGi6g1v0345800.1.exon.1;Parent=LotjaGi6g1v0345800.1
LjG1.1_chr6	PGSB	five_prime_UTR	65837322	65837410	.	+	.	ID=LotjaGi6g1v0345800.1.five_prime_UTR.1;Parent=LotjaGi6g1v0345800.1
LjG1.1_chr6	PGSB	exon	65837948	65838116	.	+	.	ID=LotjaGi6g1v0345800.1.exon.2;Parent=LotjaGi6g1v0345800.1
LjG1.1_chr6	PGSB	CDS	65837948	65838116	.	+	0	ID=LotjaGi6g1v0345800.1.CDS.1;Parent=LotjaGi6g1v0345800.1
LjG1.1_chr6	PGSB	exon	65838919	65839312	.	+	.	ID=LotjaGi6g1v0345800.1.exon.3;Parent=LotjaGi6g1v0345800.1
LjG1.1_chr6	PGSB	CDS	65838919	65839312	.	+	2	ID=LotjaGi6g1v0345800.1.CDS.2;Parent=LotjaGi6g1v0345800.1
LjG1.1_chr6	PGSB	exon	65839422	65839514	.	+	.	ID=LotjaGi6g1v0345800.1.exon.4;Parent=LotjaGi6g1v0345800.1
LjG1.1_chr6	PGSB	CDS	65839422	65839514	.	+	1	ID=LotjaGi6g1v0345800.1.CDS.3;Parent=LotjaGi6g1v0345800.1
LjG1.1_chr6	PGSB	CDS	65839624	65839945	.	+	1	ID=LotjaGi6g1v0345800.1.CDS.4;Parent=LotjaGi6g1v0345800.1
LjG1.1_chr6	PGSB	exon	65839624	65840423	.	+	.	ID=LotjaGi6g1v0345800.1.exon.5;Parent=LotjaGi6g1v0345800.1
LjG1.1_chr6	PGSB	three_prime_UTR	65839946	65840423	.	+	.	ID=LotjaGi6g1v0345800.1.three_prime_UTR.2;Parent=LotjaGi6g1v0345800.1
###
LjG1.1_chr6	PGSB	three_prime_UTR	65839946	65840423	.	+	.	ID=LotjaGi6g1v0345800.1.three_prime_UTR.2;Parent=LotjaGi6g1v0345800.1
LjG1.1_chr6	PGSB	gene	65840478	65845023	.	-	.	ID=LotjaGi6g1v0345900
LjG1.1_chr6	PGSB	mRNA	65840478	65845023	.	-	.	ID=LotjaGi6g1v0345900.1;Parent=LotjaGi6g1v0345900;description=Squalene monooxygenase;ahrdqual=***;IPR=IPR023753,IPR023753,IPR013698,IPR006076;Pfam=SSF51905,SSF51905,PF08491,PF01266;te-related=0
LjG1.1_chr6	PGSB	three_prime_UTR	65840478	65840973	.	-	.	ID=LotjaGi6g1v0345900.1.three_prime_UTR.1;Parent=LotjaGi6g1v0345900.1
LjG1.1_chr6	PGSB	exon	65840478	65841084	.	-	.	ID=LotjaGi6g1v0345900.1.exon.1;Parent=LotjaGi6g1v0345900.1
LjG1.1_chr6	PGSB	CDS	65840974	65841084	.	-	0	ID=LotjaGi6g1v0345900.1.CDS.1;Parent=LotjaGi6g1v0345900.1
LjG1.1_chr6	PGSB	exon	65841210	65841488	.	-	.	ID=LotjaGi6g1v0345900.1.exon.2;Parent=LotjaGi6g1v0345900.1
LjG1.1_chr6	PGSB	CDS	65841210	65841488	.	-	0	ID=LotjaGi6g1v0345900.1.CDS.2;Parent=LotjaGi6g1v0345900.1
LjG1.1_chr6	PGSB	exon	65841721	65841996	.	-	.	ID=LotjaGi6g1v0345900.1.exon.3;Parent=LotjaGi6g1v0345900.1
LjG1.1_chr6	PGSB	CDS	65841721	65841996	.	-	0	ID=LotjaGi6g1v0345900.1.CDS.3;Parent=LotjaGi6g1v0345900.1
LjG1.1_chr6	PGSB	exon	65842192	65842410	.	-	.	ID=LotjaGi6g1v0345900.1.exon.4;Parent=LotjaGi6g1v0345900.1
LjG1.1_chr6	PGSB	CDS	65842192	65842410	.	-	0	ID=LotjaGi6g1v0345900.1.CDS.4;Parent=LotjaGi6g1v0345900.1
LjG1.1_chr6	PGSB	exon	65843124	65843292	.	-	.	ID=LotjaGi6g1v0345900.1.exon.5;Parent=LotjaGi6g1v0345900.1
LjG1.1_chr6	PGSB	CDS	65843124	65843292	.	-	1	ID=LotjaGi6g1v0345900.1.CDS.5;Parent=LotjaGi6g1v0345900.1
LjG1.1_chr6	PGSB	exon	65843393	65843567	.	-	.	ID=LotjaGi6g1v0345900.1.exon.6;Parent=LotjaGi6g1v0345900.1
LjG1.1_chr6	PGSB	CDS	65843393	65843567	.	-	2	ID=LotjaGi6g1v0345900.1.CDS.6;Parent=LotjaGi6g1v0345900.1
LjG1.1_chr6	PGSB	exon	65843726	65843837	.	-	.	ID=LotjaGi6g1v0345900.1.exon.7;Parent=LotjaGi6g1v0345900.1
LjG1.1_chr6	PGSB	CDS	65843726	65843837	.	-	0	ID=LotjaGi6g1v0345900.1.CDS.7;Parent=LotjaGi6g1v0345900.1
LjG1.1_chr6	PGSB	CDS	65844222	65844464	.	-	0	ID=LotjaGi6g1v0345900.1.CDS.8;Parent=LotjaGi6g1v0345900.1
LjG1.1_chr6	PGSB	exon	65844222	65845023	.	-	.	ID=LotjaGi6g1v0345900.1.exon.8;Parent=LotjaGi6g1v0345900.1
LjG1.1_chr6	PGSB	five_prime_UTR	65844465	65845023	.	-	.	ID=LotjaGi6g1v0345900.1.five_prime_UTR.2;Parent=LotjaGi6g1v0345900.1
###
LjG1.1_chr6	PGSB	five_prime_UTR	65844465	65845023	.	-	.	ID=LotjaGi6g1v0345900.1.five_prime_UTR.2;Parent=LotjaGi6g1v0345900.1
LjG1.1_chr6	PGSB	gene	65845540	65852048	.	-	.	ID=LotjaGi6g1v0346000
LjG1.1_chr6	PGSB	mRNA	65845540	65852048	.	-	.	ID=LotjaGi6g1v0346000.1;Parent=LotjaGi6g1v0346000;description=Tunicamycin induced 1;ahrdqual=***;te-related=0
LjG1.1_chr6	PGSB	three_prime_UTR	65845540	65850196	.	-	.	ID=LotjaGi6g1v0346000.1.three_prime_UTR.1;Parent=LotjaGi6g1v0346000.1
LjG1.1_chr6	PGSB	exon	65845540	65851018	.	-	.	ID=LotjaGi6g1v0346000.1.exon.1;Parent=LotjaGi6g1v0346000.1
LjG1.1_chr6	PGSB	CDS	65850197	65851018	.	-	0	ID=LotjaGi6g1v0346000.1.CDS.1;Parent=LotjaGi6g1v0346000.1
LjG1.1_chr6	PGSB	CDS	65851476	65851904	.	-	0	ID=LotjaGi6g1v0346000.1.CDS.2;Parent=LotjaGi6g1v0346000.1
LjG1.1_chr6	PGSB	exon	65851476	65852048	.	-	.	ID=LotjaGi6g1v0346000.1.exon.2;Parent=LotjaGi6g1v0346000.1
LjG1.1_chr6	PGSB	five_prime_UTR	65851905	65852048	.	-	.	ID=LotjaGi6g1v0346000.1.five_prime_UTR.2;Parent=LotjaGi6g1v0346000.1
###
LjG1.1_chr6	PGSB	five_prime_UTR	65851905	65852048	.	-	.	ID=LotjaGi6g1v0346000.1.five_prime_UTR.2;Parent=LotjaGi6g1v0346000.1
LjG1.1_chr6	PGSB	gene	65845540	65852048	.	+	.	ID=LotjaGi6g1v0346100
LjG1.1_chr6	PGSB	mRNA	65845540	65852048	.	+	.	ID=LotjaGi6g1v0346100.1;Parent=LotjaGi6g1v0346100;description=TPX2 (Targeting protein for Xklp2) family protein;ahrdqual=--*;GO=GO:0005819,GO:0005874,GO:0032147,GO:0060236;te-related=0
LjG1.1_chr6	PGSB	five_prime_UTR	65845540	65845758	.	+	.	ID=LotjaGi6g1v0346100.1.five_prime_UTR.1;Parent=LotjaGi6g1v0346100.1
LjG1.1_chr6	PGSB	exon	65845540	65845915	.	+	.	ID=LotjaGi6g1v0346100.1.exon.1;Parent=LotjaGi6g1v0346100.1
LjG1.1_chr6	PGSB	CDS	65845759	65845915	.	+	0	ID=LotjaGi6g1v0346100.1.CDS.1;Parent=LotjaGi6g1v0346100.1
LjG1.1_chr6	PGSB	exon	65846017	65846081	.	+	.	ID=LotjaGi6g1v0346100.1.exon.2;Parent=LotjaGi6g1v0346100.1
LjG1.1_chr6	PGSB	CDS	65846017	65846081	.	+	2	ID=LotjaGi6g1v0346100.1.CDS.2;Parent=LotjaGi6g1v0346100.1
LjG1.1_chr6	PGSB	exon	65846194	65846255	.	+	.	ID=LotjaGi6g1v0346100.1.exon.3;Parent=LotjaGi6g1v0346100.1
LjG1.1_chr6	PGSB	CDS	65846194	65846255	.	+	0	ID=LotjaGi6g1v0346100.1.CDS.3;Parent=LotjaGi6g1v0346100.1
LjG1.1_chr6	PGSB	exon	65846706	65847647	.	+	.	ID=LotjaGi6g1v0346100.1.exon.4;Parent=LotjaGi6g1v0346100.1
LjG1.1_chr6	PGSB	CDS	65846706	65847647	.	+	1	ID=LotjaGi6g1v0346100.1.CDS.4;Parent=LotjaGi6g1v0346100.1
LjG1.1_chr6	PGSB	exon	65847726	65847801	.	+	.	ID=LotjaGi6g1v0346100.1.exon.5;Parent=LotjaGi6g1v0346100.1
LjG1.1_chr6	PGSB	CDS	65847726	65847801	.	+	1	ID=LotjaGi6g1v0346100.1.CDS.5;Parent=LotjaGi6g1v0346100.1
LjG1.1_chr6	PGSB	exon	65847891	65847980	.	+	.	ID=LotjaGi6g1v0346100.1.exon.6;Parent=LotjaGi6g1v0346100.1
LjG1.1_chr6	PGSB	CDS	65847891	65847980	.	+	0	ID=LotjaGi6g1v0346100.1.CDS.6;Parent=LotjaGi6g1v0346100.1
LjG1.1_chr6	PGSB	exon	65848063	65848173	.	+	.	ID=LotjaGi6g1v0346100.1.exon.7;Parent=LotjaGi6g1v0346100.1
LjG1.1_chr6	PGSB	CDS	65848063	65848173	.	+	0	ID=LotjaGi6g1v0346100.1.CDS.7;Parent=LotjaGi6g1v0346100.1
LjG1.1_chr6	PGSB	exon	65848396	65848491	.	+	.	ID=LotjaGi6g1v0346100.1.exon.8;Parent=LotjaGi6g1v0346100.1
LjG1.1_chr6	PGSB	CDS	65848396	65848491	.	+	0	ID=LotjaGi6g1v0346100.1.CDS.8;Parent=LotjaGi6g1v0346100.1
LjG1.1_chr6	PGSB	exon	65848582	65848748	.	+	.	ID=LotjaGi6g1v0346100.1.exon.9;Parent=LotjaGi6g1v0346100.1
LjG1.1_chr6	PGSB	CDS	65848582	65848748	.	+	0	ID=LotjaGi6g1v0346100.1.CDS.9;Parent=LotjaGi6g1v0346100.1
LjG1.1_chr6	PGSB	CDS	65848838	65849099	.	+	1	ID=LotjaGi6g1v0346100.1.CDS.10;Parent=LotjaGi6g1v0346100.1
LjG1.1_chr6	PGSB	exon	65848838	65852048	.	+	.	ID=LotjaGi6g1v0346100.1.exon.10;Parent=LotjaGi6g1v0346100.1
LjG1.1_chr6	PGSB	three_prime_UTR	65849100	65852048	.	+	.	ID=LotjaGi6g1v0346100.1.three_prime_UTR.2;Parent=LotjaGi6g1v0346100.1
###
LjG1.1_chr6	PGSB	three_prime_UTR	65849100	65852048	.	+	.	ID=LotjaGi6g1v0346100.1.three_prime_UTR.2;Parent=LotjaGi6g1v0346100.1
LjG1.1_chr6	PGSB	gene	65854809	65857929	.	-	.	ID=LotjaGi6g1v0346200
LjG1.1_chr6	PGSB	mRNA	65854809	65857929	.	-	.	ID=LotjaGi6g1v0346200.1;Parent=LotjaGi6g1v0346200;description=Basic helix loop helix (BHLH) DNA-binding family protein;ahrdqual=***;GO=GO:0003677,GO:0046983;te-related=0
LjG1.1_chr6	PGSB	three_prime_UTR	65854809	65855568	.	-	.	ID=LotjaGi6g1v0346200.1.three_prime_UTR.1;Parent=LotjaGi6g1v0346200.1
LjG1.1_chr6	PGSB	exon	65854809	65855643	.	-	.	ID=LotjaGi6g1v0346200.1.exon.1;Parent=LotjaGi6g1v0346200.1
LjG1.1_chr6	PGSB	CDS	65855569	65855643	.	-	0	ID=LotjaGi6g1v0346200.1.CDS.1;Parent=LotjaGi6g1v0346200.1
LjG1.1_chr6	PGSB	CDS	65855753	65856118	.	-	0	ID=LotjaGi6g1v0346200.1.CDS.2;Parent=LotjaGi6g1v0346200.1
LjG1.1_chr6	PGSB	exon	65855753	65857929	.	-	.	ID=LotjaGi6g1v0346200.1.exon.2;Parent=LotjaGi6g1v0346200.1
LjG1.1_chr6	PGSB	five_prime_UTR	65856119	65857929	.	-	.	ID=LotjaGi6g1v0346200.1.five_prime_UTR.2;Parent=LotjaGi6g1v0346200.1
LjG1.1_chr6	PGSB	mRNA	65854809	65857929	.	-	.	ID=LotjaGi6g1v0346200.2;Parent=LotjaGi6g1v0346200;description=basic helix-loop-helix (bHLH) DNA-binding superfamily protein;ahrdqual=*-*;IPR=IPR011598,IPR011598;Pfam=SSF47459,PF00010;te-related=0
LjG1.1_chr6	PGSB	three_prime_UTR	65854809	65855568	.	-	.	ID=LotjaGi6g1v0346200.2.three_prime_UTR.1;Parent=LotjaGi6g1v0346200.2
LjG1.1_chr6	PGSB	exon	65854809	65855643	.	-	.	ID=LotjaGi6g1v0346200.2.exon.1;Parent=LotjaGi6g1v0346200.2
LjG1.1_chr6	PGSB	CDS	65855569	65855643	.	-	0	ID=LotjaGi6g1v0346200.2.CDS.1;Parent=LotjaGi6g1v0346200.2
LjG1.1_chr6	PGSB	exon	65855753	65856118	.	-	.	ID=LotjaGi6g1v0346200.2.exon.2;Parent=LotjaGi6g1v0346200.2
LjG1.1_chr6	PGSB	CDS	65855753	65856118	.	-	0	ID=LotjaGi6g1v0346200.2.CDS.2;Parent=LotjaGi6g1v0346200.2
LjG1.1_chr6	PGSB	exon	65856378	65856851	.	-	.	ID=LotjaGi6g1v0346200.2.exon.3;Parent=LotjaGi6g1v0346200.2
LjG1.1_chr6	PGSB	CDS	65856378	65856851	.	-	0	ID=LotjaGi6g1v0346200.2.CDS.3;Parent=LotjaGi6g1v0346200.2
LjG1.1_chr6	PGSB	CDS	65857084	65857116	.	-	0	ID=LotjaGi6g1v0346200.2.CDS.4;Parent=LotjaGi6g1v0346200.2
LjG1.1_chr6	PGSB	exon	65857084	65857149	.	-	.	ID=LotjaGi6g1v0346200.2.exon.4;Parent=LotjaGi6g1v0346200.2
LjG1.1_chr6	PGSB	five_prime_UTR	65857117	65857149	.	-	.	ID=LotjaGi6g1v0346200.2.five_prime_UTR.2;Parent=LotjaGi6g1v0346200.2
LjG1.1_chr6	PGSB	exon	65857512	65857929	.	-	.	ID=LotjaGi6g1v0346200.2.exon.5;Parent=LotjaGi6g1v0346200.2
LjG1.1_chr6	PGSB	five_prime_UTR	65857512	65857929	.	-	.	ID=LotjaGi6g1v0346200.2.five_prime_UTR.3;Parent=LotjaGi6g1v0346200.2
###
LjG1.1_chr6	PGSB	five_prime_UTR	65857512	65857929	.	-	.	ID=LotjaGi6g1v0346200.2.five_prime_UTR.3;Parent=LotjaGi6g1v0346200.2
LjG1.1_chr6	PGSB	gene	65860211	65863579	.	+	.	ID=LotjaGi6g1v0346300
LjG1.1_chr6	PGSB	mRNA	65860211	65863579	.	+	.	ID=LotjaGi6g1v0346300.1;Parent=LotjaGi6g1v0346300;description=Inorganic pyrophosphatase;ahrdqual=***;GO=GO:0000287,GO:0004427,GO:0005737,GO:0006796;IPR=IPR008162,IPR008162;Pfam=PF00719,SSF50324;te-related=0
LjG1.1_chr6	PGSB	five_prime_UTR	65860211	65860373	.	+	.	ID=LotjaGi6g1v0346300.1.five_prime_UTR.1;Parent=LotjaGi6g1v0346300.1
LjG1.1_chr6	PGSB	exon	65860211	65860610	.	+	.	ID=LotjaGi6g1v0346300.1.exon.1;Parent=LotjaGi6g1v0346300.1
LjG1.1_chr6	PGSB	CDS	65860374	65860610	.	+	0	ID=LotjaGi6g1v0346300.1.CDS.1;Parent=LotjaGi6g1v0346300.1
LjG1.1_chr6	PGSB	exon	65861211	65861371	.	+	.	ID=LotjaGi6g1v0346300.1.exon.2;Parent=LotjaGi6g1v0346300.1
LjG1.1_chr6	PGSB	CDS	65861211	65861371	.	+	0	ID=LotjaGi6g1v0346300.1.CDS.2;Parent=LotjaGi6g1v0346300.1
LjG1.1_chr6	PGSB	exon	65861685	65861785	.	+	.	ID=LotjaGi6g1v0346300.1.exon.3;Parent=LotjaGi6g1v0346300.1
LjG1.1_chr6	PGSB	CDS	65861685	65861785	.	+	1	ID=LotjaGi6g1v0346300.1.CDS.3;Parent=LotjaGi6g1v0346300.1
LjG1.1_chr6	PGSB	exon	65861898	65862079	.	+	.	ID=LotjaGi6g1v0346300.1.exon.4;Parent=LotjaGi6g1v0346300.1
LjG1.1_chr6	PGSB	CDS	65861898	65862079	.	+	2	ID=LotjaGi6g1v0346300.1.CDS.4;Parent=LotjaGi6g1v0346300.1
LjG1.1_chr6	PGSB	exon	65862449	65862547	.	+	.	ID=LotjaGi6g1v0346300.1.exon.5;Parent=LotjaGi6g1v0346300.1
LjG1.1_chr6	PGSB	CDS	65862449	65862547	.	+	0	ID=LotjaGi6g1v0346300.1.CDS.5;Parent=LotjaGi6g1v0346300.1
LjG1.1_chr6	PGSB	CDS	65862877	65862969	.	+	0	ID=LotjaGi6g1v0346300.1.CDS.6;Parent=LotjaGi6g1v0346300.1
LjG1.1_chr6	PGSB	exon	65862877	65863579	.	+	.	ID=LotjaGi6g1v0346300.1.exon.6;Parent=LotjaGi6g1v0346300.1
LjG1.1_chr6	PGSB	three_prime_UTR	65862970	65863579	.	+	.	ID=LotjaGi6g1v0346300.1.three_prime_UTR.2;Parent=LotjaGi6g1v0346300.1
###
LjG1.1_chr6	PGSB	three_prime_UTR	65862970	65863579	.	+	.	ID=LotjaGi6g1v0346300.1.three_prime_UTR.2;Parent=LotjaGi6g1v0346300.1
LjG1.1_chr6	PGSB	gene	65875099	65882924	.	-	.	ID=LotjaGi6g1v0346400
LjG1.1_chr6	PGSB	mRNA	65875099	65882924	.	-	.	ID=LotjaGi6g1v0346400.1;Parent=LotjaGi6g1v0346400;description=Major facilitator superfamily transporter;ahrdqual=-**;GO=GO:0005315,GO:0009536,GO:0016020,GO:0016021,GO:0055085,GO:0098656;IPR=IPR011701,IPR020846,IPR020846;Pfam=PF07690,SSF103473,SSF103473;te-related=0
LjG1.1_chr6	PGSB	three_prime_UTR	65875099	65875401	.	-	.	ID=LotjaGi6g1v0346400.1.three_prime_UTR.1;Parent=LotjaGi6g1v0346400.1
LjG1.1_chr6	PGSB	exon	65875099	65875544	.	-	.	ID=LotjaGi6g1v0346400.1.exon.1;Parent=LotjaGi6g1v0346400.1
LjG1.1_chr6	PGSB	CDS	65875402	65875544	.	-	2	ID=LotjaGi6g1v0346400.1.CDS.1;Parent=LotjaGi6g1v0346400.1
LjG1.1_chr6	PGSB	exon	65875688	65875766	.	-	.	ID=LotjaGi6g1v0346400.1.exon.2;Parent=LotjaGi6g1v0346400.1
LjG1.1_chr6	PGSB	CDS	65875688	65875766	.	-	0	ID=LotjaGi6g1v0346400.1.CDS.2;Parent=LotjaGi6g1v0346400.1
LjG1.1_chr6	PGSB	exon	65876652	65876780	.	-	.	ID=LotjaGi6g1v0346400.1.exon.3;Parent=LotjaGi6g1v0346400.1
LjG1.1_chr6	PGSB	CDS	65876652	65876780	.	-	0	ID=LotjaGi6g1v0346400.1.CDS.3;Parent=LotjaGi6g1v0346400.1
LjG1.1_chr6	PGSB	exon	65878374	65878493	.	-	.	ID=LotjaGi6g1v0346400.1.exon.4;Parent=LotjaGi6g1v0346400.1
LjG1.1_chr6	PGSB	CDS	65878374	65878493	.	-	0	ID=LotjaGi6g1v0346400.1.CDS.4;Parent=LotjaGi6g1v0346400.1
LjG1.1_chr6	PGSB	exon	65878860	65878973	.	-	.	ID=LotjaGi6g1v0346400.1.exon.5;Parent=LotjaGi6g1v0346400.1
LjG1.1_chr6	PGSB	CDS	65878860	65878973	.	-	0	ID=LotjaGi6g1v0346400.1.CDS.5;Parent=LotjaGi6g1v0346400.1
LjG1.1_chr6	PGSB	exon	65879064	65879140	.	-	.	ID=LotjaGi6g1v0346400.1.exon.6;Parent=LotjaGi6g1v0346400.1
LjG1.1_chr6	PGSB	CDS	65879064	65879140	.	-	2	ID=LotjaGi6g1v0346400.1.CDS.6;Parent=LotjaGi6g1v0346400.1
LjG1.1_chr6	PGSB	exon	65879408	65879505	.	-	.	ID=LotjaGi6g1v0346400.1.exon.7;Parent=LotjaGi6g1v0346400.1
LjG1.1_chr6	PGSB	CDS	65879408	65879505	.	-	1	ID=LotjaGi6g1v0346400.1.CDS.7;Parent=LotjaGi6g1v0346400.1
LjG1.1_chr6	PGSB	exon	65879628	65879709	.	-	.	ID=LotjaGi6g1v0346400.1.exon.8;Parent=LotjaGi6g1v0346400.1
LjG1.1_chr6	PGSB	CDS	65879628	65879709	.	-	2	ID=LotjaGi6g1v0346400.1.CDS.8;Parent=LotjaGi6g1v0346400.1
LjG1.1_chr6	PGSB	exon	65880113	65880175	.	-	.	ID=LotjaGi6g1v0346400.1.exon.9;Parent=LotjaGi6g1v0346400.1
LjG1.1_chr6	PGSB	CDS	65880113	65880175	.	-	2	ID=LotjaGi6g1v0346400.1.CDS.9;Parent=LotjaGi6g1v0346400.1
LjG1.1_chr6	PGSB	exon	65880252	65880354	.	-	.	ID=LotjaGi6g1v0346400.1.exon.10;Parent=LotjaGi6g1v0346400.1
LjG1.1_chr6	PGSB	CDS	65880252	65880354	.	-	0	ID=LotjaGi6g1v0346400.1.CDS.10;Parent=LotjaGi6g1v0346400.1
LjG1.1_chr6	PGSB	exon	65880667	65880741	.	-	.	ID=LotjaGi6g1v0346400.1.exon.11;Parent=LotjaGi6g1v0346400.1
LjG1.1_chr6	PGSB	CDS	65880667	65880741	.	-	0	ID=LotjaGi6g1v0346400.1.CDS.11;Parent=LotjaGi6g1v0346400.1
LjG1.1_chr6	PGSB	exon	65880999	65881074	.	-	.	ID=LotjaGi6g1v0346400.1.exon.12;Parent=LotjaGi6g1v0346400.1
LjG1.1_chr6	PGSB	CDS	65880999	65881074	.	-	1	ID=LotjaGi6g1v0346400.1.CDS.12;Parent=LotjaGi6g1v0346400.1
LjG1.1_chr6	PGSB	exon	65881198	65881302	.	-	.	ID=LotjaGi6g1v0346400.1.exon.13;Parent=LotjaGi6g1v0346400.1
LjG1.1_chr6	PGSB	CDS	65881198	65881302	.	-	1	ID=LotjaGi6g1v0346400.1.CDS.13;Parent=LotjaGi6g1v0346400.1
LjG1.1_chr6	PGSB	exon	65881797	65881901	.	-	.	ID=LotjaGi6g1v0346400.1.exon.14;Parent=LotjaGi6g1v0346400.1
LjG1.1_chr6	PGSB	CDS	65881797	65881901	.	-	1	ID=LotjaGi6g1v0346400.1.CDS.14;Parent=LotjaGi6g1v0346400.1
LjG1.1_chr6	PGSB	exon	65882496	65882627	.	-	.	ID=LotjaGi6g1v0346400.1.exon.15;Parent=LotjaGi6g1v0346400.1
LjG1.1_chr6	PGSB	CDS	65882496	65882627	.	-	1	ID=LotjaGi6g1v0346400.1.CDS.15;Parent=LotjaGi6g1v0346400.1
LjG1.1_chr6	PGSB	CDS	65882704	65882738	.	-	0	ID=LotjaGi6g1v0346400.1.CDS.16;Parent=LotjaGi6g1v0346400.1
LjG1.1_chr6	PGSB	exon	65882704	65882924	.	-	.	ID=LotjaGi6g1v0346400.1.exon.16;Parent=LotjaGi6g1v0346400.1
LjG1.1_chr6	PGSB	five_prime_UTR	65882739	65882924	.	-	.	ID=LotjaGi6g1v0346400.1.five_prime_UTR.2;Parent=LotjaGi6g1v0346400.1
###
LjG1.1_chr6	PGSB	five_prime_UTR	65882739	65882924	.	-	.	ID=LotjaGi6g1v0346400.1.five_prime_UTR.2;Parent=LotjaGi6g1v0346400.1
LjG1.1_chr6	PGSB	gene	65892461	65899032	.	+	.	ID=LotjaGi6g1v0346500
LjG1.1_chr6	PGSB	mRNA	65892461	65899032	.	+	.	ID=LotjaGi6g1v0346500.1;Parent=LotjaGi6g1v0346500;description=Protein RMD5 like A;ahrdqual=***;IPR=IPR024964,IPR027370;Pfam=PF10607,PF13445,SSF57850;te-related=0
LjG1.1_chr6	PGSB	exon	65892461	65892566	.	+	.	ID=LotjaGi6g1v0346500.1.exon.1;Parent=LotjaGi6g1v0346500.1
LjG1.1_chr6	PGSB	five_prime_UTR	65892461	65892566	.	+	.	ID=LotjaGi6g1v0346500.1.five_prime_UTR.1;Parent=LotjaGi6g1v0346500.1
LjG1.1_chr6	PGSB	five_prime_UTR	65896256	65896278	.	+	.	ID=LotjaGi6g1v0346500.1.five_prime_UTR.2;Parent=LotjaGi6g1v0346500.1
LjG1.1_chr6	PGSB	exon	65896256	65899032	.	+	.	ID=LotjaGi6g1v0346500.1.exon.2;Parent=LotjaGi6g1v0346500.1
LjG1.1_chr6	PGSB	CDS	65896279	65897433	.	+	0	ID=LotjaGi6g1v0346500.1.CDS.1;Parent=LotjaGi6g1v0346500.1
LjG1.1_chr6	PGSB	three_prime_UTR	65897434	65899032	.	+	.	ID=LotjaGi6g1v0346500.1.three_prime_UTR.3;Parent=LotjaGi6g1v0346500.1
LjG1.1_chr6	PGSB	mRNA	65896279	65897433	.	+	.	ID=LotjaGi6g1v0346500.2;Parent=LotjaGi6g1v0346500;description=Protein RMD5 like A;ahrdqual=***;te-related=0
LjG1.1_chr6	PGSB	exon	65896279	65897433	.	+	.	ID=LotjaGi6g1v0346500.2.exon.1;Parent=LotjaGi6g1v0346500.2
LjG1.1_chr6	PGSB	CDS	65896279	65897433	.	+	0	ID=LotjaGi6g1v0346500.2.CDS.1;Parent=LotjaGi6g1v0346500.2
###
LjG1.1_chr6	PGSB	CDS	65896279	65897433	.	+	0	ID=LotjaGi6g1v0346500.2.CDS.1;Parent=LotjaGi6g1v0346500.2
LjG1.1_chr6	PGSB	gene	65906556	65920585	.	-	.	ID=LotjaGi6g1v0346600_LC
LjG1.1_chr6	PGSB	mRNA	65906556	65920585	.	-	.	ID=LotjaGi6g1v0346600_LC.1;Parent=LotjaGi6g1v0346600_LC;description=Exocyst complex component sec8;ahrdqual=*-*;GO=GO:0000145,GO:0005829,GO:0005886,GO:0006904,GO:0009506,GO:0015031,GO:0048354,GO:0060321,GO:0070062;te-related=0
LjG1.1_chr6	PGSB	three_prime_UTR	65906556	65907553	.	-	.	ID=LotjaGi6g1v0346600_LC.1.three_prime_UTR.1;Parent=LotjaGi6g1v0346600_LC.1
LjG1.1_chr6	PGSB	exon	65906556	65907563	.	-	.	ID=LotjaGi6g1v0346600_LC.1.exon.1;Parent=LotjaGi6g1v0346600_LC.1
LjG1.1_chr6	PGSB	CDS	65907554	65907563	.	-	1	ID=LotjaGi6g1v0346600_LC.1.CDS.1;Parent=LotjaGi6g1v0346600_LC.1
LjG1.1_chr6	PGSB	exon	65908944	65909066	.	-	.	ID=LotjaGi6g1v0346600_LC.1.exon.2;Parent=LotjaGi6g1v0346600_LC.1
LjG1.1_chr6	PGSB	CDS	65908944	65909066	.	-	1	ID=LotjaGi6g1v0346600_LC.1.CDS.2;Parent=LotjaGi6g1v0346600_LC.1
LjG1.1_chr6	PGSB	exon	65919483	65919654	.	-	.	ID=LotjaGi6g1v0346600_LC.1.exon.3;Parent=LotjaGi6g1v0346600_LC.1
LjG1.1_chr6	PGSB	CDS	65919483	65919654	.	-	2	ID=LotjaGi6g1v0346600_LC.1.CDS.3;Parent=LotjaGi6g1v0346600_LC.1
LjG1.1_chr6	PGSB	CDS	65919741	65919819	.	-	0	ID=LotjaGi6g1v0346600_LC.1.CDS.4;Parent=LotjaGi6g1v0346600_LC.1
LjG1.1_chr6	PGSB	exon	65919741	65920049	.	-	.	ID=LotjaGi6g1v0346600_LC.1.exon.4;Parent=LotjaGi6g1v0346600_LC.1
LjG1.1_chr6	PGSB	five_prime_UTR	65919820	65920049	.	-	.	ID=LotjaGi6g1v0346600_LC.1.five_prime_UTR.2;Parent=LotjaGi6g1v0346600_LC.1
LjG1.1_chr6	PGSB	exon	65920389	65920585	.	-	.	ID=LotjaGi6g1v0346600_LC.1.exon.5;Parent=LotjaGi6g1v0346600_LC.1
LjG1.1_chr6	PGSB	five_prime_UTR	65920389	65920585	.	-	.	ID=LotjaGi6g1v0346600_LC.1.five_prime_UTR.3;Parent=LotjaGi6g1v0346600_LC.1
###
LjG1.1_chr6	PGSB	five_prime_UTR	65920389	65920585	.	-	.	ID=LotjaGi6g1v0346600_LC.1.five_prime_UTR.3;Parent=LotjaGi6g1v0346600_LC.1
LjG1.1_chr6	PGSB	gene	65908134	65920592	.	+	.	ID=LotjaGi6g1v0346700_LC
LjG1.1_chr6	PGSB	mRNA	65908134	65920592	.	+	.	ID=LotjaGi6g1v0346700_LC.1;Parent=LotjaGi6g1v0346700_LC;description=Sucrose synthase;ahrdqual=*-*;GO=GO:0005985,GO:0016157,GO:0016740,GO:0016757;IPR=IPR000368,IPR000368;Pfam=SSF53756,PF00862,PF00862;te-related=0
LjG1.1_chr6	PGSB	exon	65908134	65910681	.	+	.	ID=LotjaGi6g1v0346700_LC.1.exon.1;Parent=LotjaGi6g1v0346700_LC.1
LjG1.1_chr6	PGSB	five_prime_UTR	65908134	65910681	.	+	.	ID=LotjaGi6g1v0346700_LC.1.five_prime_UTR.1;Parent=LotjaGi6g1v0346700_LC.1
LjG1.1_chr6	PGSB	exon	65910770	65910846	.	+	.	ID=LotjaGi6g1v0346700_LC.1.exon.2;Parent=LotjaGi6g1v0346700_LC.1
LjG1.1_chr6	PGSB	five_prime_UTR	65910770	65910846	.	+	.	ID=LotjaGi6g1v0346700_LC.1.five_prime_UTR.2;Parent=LotjaGi6g1v0346700_LC.1
LjG1.1_chr6	PGSB	exon	65911385	65911536	.	+	.	ID=LotjaGi6g1v0346700_LC.1.exon.3;Parent=LotjaGi6g1v0346700_LC.1
LjG1.1_chr6	PGSB	five_prime_UTR	65911385	65911536	.	+	.	ID=LotjaGi6g1v0346700_LC.1.five_prime_UTR.3;Parent=LotjaGi6g1v0346700_LC.1
LjG1.1_chr6	PGSB	exon	65911625	65911817	.	+	.	ID=LotjaGi6g1v0346700_LC.1.exon.4;Parent=LotjaGi6g1v0346700_LC.1
LjG1.1_chr6	PGSB	five_prime_UTR	65911625	65911817	.	+	.	ID=LotjaGi6g1v0346700_LC.1.five_prime_UTR.4;Parent=LotjaGi6g1v0346700_LC.1
LjG1.1_chr6	PGSB	five_prime_UTR	65912213	65912218	.	+	.	ID=LotjaGi6g1v0346700_LC.1.five_prime_UTR.5;Parent=LotjaGi6g1v0346700_LC.1
LjG1.1_chr6	PGSB	exon	65912213	65912548	.	+	.	ID=LotjaGi6g1v0346700_LC.1.exon.5;Parent=LotjaGi6g1v0346700_LC.1
LjG1.1_chr6	PGSB	CDS	65912219	65912548	.	+	0	ID=LotjaGi6g1v0346700_LC.1.CDS.1;Parent=LotjaGi6g1v0346700_LC.1
LjG1.1_chr6	PGSB	exon	65912642	65912737	.	+	.	ID=LotjaGi6g1v0346700_LC.1.exon.6;Parent=LotjaGi6g1v0346700_LC.1
LjG1.1_chr6	PGSB	CDS	65912642	65912737	.	+	0	ID=LotjaGi6g1v0346700_LC.1.CDS.2;Parent=LotjaGi6g1v0346700_LC.1
LjG1.1_chr6	PGSB	exon	65912851	65912967	.	+	.	ID=LotjaGi6g1v0346700_LC.1.exon.7;Parent=LotjaGi6g1v0346700_LC.1
LjG1.1_chr6	PGSB	CDS	65912851	65912967	.	+	0	ID=LotjaGi6g1v0346700_LC.1.CDS.3;Parent=LotjaGi6g1v0346700_LC.1
LjG1.1_chr6	PGSB	exon	65913063	65913229	.	+	.	ID=LotjaGi6g1v0346700_LC.1.exon.8;Parent=LotjaGi6g1v0346700_LC.1
LjG1.1_chr6	PGSB	CDS	65913063	65913229	.	+	0	ID=LotjaGi6g1v0346700_LC.1.CDS.4;Parent=LotjaGi6g1v0346700_LC.1
LjG1.1_chr6	PGSB	CDS	65916857	65917001	.	+	1	ID=LotjaGi6g1v0346700_LC.1.CDS.5;Parent=LotjaGi6g1v0346700_LC.1
LjG1.1_chr6	PGSB	exon	65916857	65917062	.	+	.	ID=LotjaGi6g1v0346700_LC.1.exon.9;Parent=LotjaGi6g1v0346700_LC.1
LjG1.1_chr6	PGSB	three_prime_UTR	65917002	65917062	.	+	.	ID=LotjaGi6g1v0346700_LC.1.three_prime_UTR.6;Parent=LotjaGi6g1v0346700_LC.1
LjG1.1_chr6	PGSB	exon	65917307	65917404	.	+	.	ID=LotjaGi6g1v0346700_LC.1.exon.10;Parent=LotjaGi6g1v0346700_LC.1
LjG1.1_chr6	PGSB	three_prime_UTR	65917307	65917404	.	+	.	ID=LotjaGi6g1v0346700_LC.1.three_prime_UTR.7;Parent=LotjaGi6g1v0346700_LC.1
LjG1.1_chr6	PGSB	exon	65917559	65917788	.	+	.	ID=LotjaGi6g1v0346700_LC.1.exon.11;Parent=LotjaGi6g1v0346700_LC.1
LjG1.1_chr6	PGSB	three_prime_UTR	65917559	65917788	.	+	.	ID=LotjaGi6g1v0346700_LC.1.three_prime_UTR.8;Parent=LotjaGi6g1v0346700_LC.1
LjG1.1_chr6	PGSB	exon	65918081	65918143	.	+	.	ID=LotjaGi6g1v0346700_LC.1.exon.12;Parent=LotjaGi6g1v0346700_LC.1
LjG1.1_chr6	PGSB	three_prime_UTR	65918081	65918143	.	+	.	ID=LotjaGi6g1v0346700_LC.1.three_prime_UTR.9;Parent=LotjaGi6g1v0346700_LC.1
LjG1.1_chr6	PGSB	exon	65918551	65920592	.	+	.	ID=LotjaGi6g1v0346700_LC.1.exon.13;Parent=LotjaGi6g1v0346700_LC.1
LjG1.1_chr6	PGSB	three_prime_UTR	65918551	65920592	.	+	.	ID=LotjaGi6g1v0346700_LC.1.three_prime_UTR.10;Parent=LotjaGi6g1v0346700_LC.1
LjG1.1_chr6	PGSB	mRNA	65910390	65920525	.	+	.	ID=LotjaGi6g1v0346700_LC.2;Parent=LotjaGi6g1v0346700_LC;description=Sucrose synthase;ahrdqual=*-*;GO=GO:0005985,GO:0016157,GO:0016740,GO:0016757;IPR=IPR000368,IPR000368;Pfam=PF00862,PF00862,SSF53756;te-related=0
LjG1.1_chr6	PGSB	exon	65910390	65910681	.	+	.	ID=LotjaGi6g1v0346700_LC.2.exon.1;Parent=LotjaGi6g1v0346700_LC.2
LjG1.1_chr6	PGSB	five_prime_UTR	65910390	65910681	.	+	.	ID=LotjaGi6g1v0346700_LC.2.five_prime_UTR.1;Parent=LotjaGi6g1v0346700_LC.2
LjG1.1_chr6	PGSB	exon	65910770	65910846	.	+	.	ID=LotjaGi6g1v0346700_LC.2.exon.2;Parent=LotjaGi6g1v0346700_LC.2
LjG1.1_chr6	PGSB	five_prime_UTR	65910770	65910846	.	+	.	ID=LotjaGi6g1v0346700_LC.2.five_prime_UTR.2;Parent=LotjaGi6g1v0346700_LC.2
LjG1.1_chr6	PGSB	exon	65911385	65911536	.	+	.	ID=LotjaGi6g1v0346700_LC.2.exon.3;Parent=LotjaGi6g1v0346700_LC.2
LjG1.1_chr6	PGSB	five_prime_UTR	65911385	65911536	.	+	.	ID=LotjaGi6g1v0346700_LC.2.five_prime_UTR.3;Parent=LotjaGi6g1v0346700_LC.2
LjG1.1_chr6	PGSB	exon	65911625	65911817	.	+	.	ID=LotjaGi6g1v0346700_LC.2.exon.4;Parent=LotjaGi6g1v0346700_LC.2
LjG1.1_chr6	PGSB	five_prime_UTR	65911625	65911817	.	+	.	ID=LotjaGi6g1v0346700_LC.2.five_prime_UTR.4;Parent=LotjaGi6g1v0346700_LC.2
LjG1.1_chr6	PGSB	five_prime_UTR	65912213	65912218	.	+	.	ID=LotjaGi6g1v0346700_LC.2.five_prime_UTR.5;Parent=LotjaGi6g1v0346700_LC.2
LjG1.1_chr6	PGSB	exon	65912213	65912548	.	+	.	ID=LotjaGi6g1v0346700_LC.2.exon.5;Parent=LotjaGi6g1v0346700_LC.2
LjG1.1_chr6	PGSB	CDS	65912219	65912548	.	+	0	ID=LotjaGi6g1v0346700_LC.2.CDS.1;Parent=LotjaGi6g1v0346700_LC.2
LjG1.1_chr6	PGSB	exon	65912642	65912737	.	+	.	ID=LotjaGi6g1v0346700_LC.2.exon.6;Parent=LotjaGi6g1v0346700_LC.2
LjG1.1_chr6	PGSB	CDS	65912642	65912737	.	+	0	ID=LotjaGi6g1v0346700_LC.2.CDS.2;Parent=LotjaGi6g1v0346700_LC.2
LjG1.1_chr6	PGSB	exon	65912851	65912967	.	+	.	ID=LotjaGi6g1v0346700_LC.2.exon.7;Parent=LotjaGi6g1v0346700_LC.2
LjG1.1_chr6	PGSB	CDS	65912851	65912967	.	+	0	ID=LotjaGi6g1v0346700_LC.2.CDS.3;Parent=LotjaGi6g1v0346700_LC.2
LjG1.1_chr6	PGSB	exon	65913063	65913229	.	+	.	ID=LotjaGi6g1v0346700_LC.2.exon.8;Parent=LotjaGi6g1v0346700_LC.2
LjG1.1_chr6	PGSB	CDS	65913063	65913229	.	+	0	ID=LotjaGi6g1v0346700_LC.2.CDS.4;Parent=LotjaGi6g1v0346700_LC.2
LjG1.1_chr6	PGSB	CDS	65913332	65913485	.	+	1	ID=LotjaGi6g1v0346700_LC.2.CDS.5;Parent=LotjaGi6g1v0346700_LC.2
LjG1.1_chr6	PGSB	exon	65913332	65917062	.	+	.	ID=LotjaGi6g1v0346700_LC.2.exon.9;Parent=LotjaGi6g1v0346700_LC.2
LjG1.1_chr6	PGSB	three_prime_UTR	65913486	65917062	.	+	.	ID=LotjaGi6g1v0346700_LC.2.three_prime_UTR.6;Parent=LotjaGi6g1v0346700_LC.2
LjG1.1_chr6	PGSB	exon	65917307	65917788	.	+	.	ID=LotjaGi6g1v0346700_LC.2.exon.10;Parent=LotjaGi6g1v0346700_LC.2
LjG1.1_chr6	PGSB	three_prime_UTR	65917307	65917788	.	+	.	ID=LotjaGi6g1v0346700_LC.2.three_prime_UTR.7;Parent=LotjaGi6g1v0346700_LC.2
LjG1.1_chr6	PGSB	exon	65918081	65918143	.	+	.	ID=LotjaGi6g1v0346700_LC.2.exon.11;Parent=LotjaGi6g1v0346700_LC.2
LjG1.1_chr6	PGSB	three_prime_UTR	65918081	65918143	.	+	.	ID=LotjaGi6g1v0346700_LC.2.three_prime_UTR.8;Parent=LotjaGi6g1v0346700_LC.2
LjG1.1_chr6	PGSB	exon	65918551	65920525	.	+	.	ID=LotjaGi6g1v0346700_LC.2.exon.12;Parent=LotjaGi6g1v0346700_LC.2
LjG1.1_chr6	PGSB	three_prime_UTR	65918551	65920525	.	+	.	ID=LotjaGi6g1v0346700_LC.2.three_prime_UTR.9;Parent=LotjaGi6g1v0346700_LC.2
LjG1.1_chr6	PGSB	mRNA	65910431	65919138	.	+	.	ID=LotjaGi6g1v0346700_LC.3;Parent=LotjaGi6g1v0346700_LC;description=Sucrose synthase;ahrdqual=*-*;GO=GO:0005985,GO:0016157,GO:0016740,GO:0016757;te-related=0
LjG1.1_chr6	PGSB	exon	65910431	65910681	.	+	.	ID=LotjaGi6g1v0346700_LC.3.exon.1;Parent=LotjaGi6g1v0346700_LC.3
LjG1.1_chr6	PGSB	five_prime_UTR	65910431	65910681	.	+	.	ID=LotjaGi6g1v0346700_LC.3.five_prime_UTR.1;Parent=LotjaGi6g1v0346700_LC.3
LjG1.1_chr6	PGSB	exon	65910770	65910846	.	+	.	ID=LotjaGi6g1v0346700_LC.3.exon.2;Parent=LotjaGi6g1v0346700_LC.3
LjG1.1_chr6	PGSB	five_prime_UTR	65910770	65910846	.	+	.	ID=LotjaGi6g1v0346700_LC.3.five_prime_UTR.2;Parent=LotjaGi6g1v0346700_LC.3
LjG1.1_chr6	PGSB	exon	65911385	65911536	.	+	.	ID=LotjaGi6g1v0346700_LC.3.exon.3;Parent=LotjaGi6g1v0346700_LC.3
LjG1.1_chr6	PGSB	five_prime_UTR	65911385	65911536	.	+	.	ID=LotjaGi6g1v0346700_LC.3.five_prime_UTR.3;Parent=LotjaGi6g1v0346700_LC.3
LjG1.1_chr6	PGSB	exon	65911625	65911817	.	+	.	ID=LotjaGi6g1v0346700_LC.3.exon.4;Parent=LotjaGi6g1v0346700_LC.3
LjG1.1_chr6	PGSB	five_prime_UTR	65911625	65911817	.	+	.	ID=LotjaGi6g1v0346700_LC.3.five_prime_UTR.4;Parent=LotjaGi6g1v0346700_LC.3
LjG1.1_chr6	PGSB	five_prime_UTR	65912213	65912218	.	+	.	ID=LotjaGi6g1v0346700_LC.3.five_prime_UTR.5;Parent=LotjaGi6g1v0346700_LC.3
LjG1.1_chr6	PGSB	exon	65912213	65912548	.	+	.	ID=LotjaGi6g1v0346700_LC.3.exon.5;Parent=LotjaGi6g1v0346700_LC.3
LjG1.1_chr6	PGSB	CDS	65912219	65912548	.	+	0	ID=LotjaGi6g1v0346700_LC.3.CDS.1;Parent=LotjaGi6g1v0346700_LC.3
LjG1.1_chr6	PGSB	exon	65912642	65912737	.	+	.	ID=LotjaGi6g1v0346700_LC.3.exon.6;Parent=LotjaGi6g1v0346700_LC.3
LjG1.1_chr6	PGSB	CDS	65912642	65912737	.	+	0	ID=LotjaGi6g1v0346700_LC.3.CDS.2;Parent=LotjaGi6g1v0346700_LC.3
LjG1.1_chr6	PGSB	exon	65912851	65912967	.	+	.	ID=LotjaGi6g1v0346700_LC.3.exon.7;Parent=LotjaGi6g1v0346700_LC.3
LjG1.1_chr6	PGSB	CDS	65912851	65912967	.	+	0	ID=LotjaGi6g1v0346700_LC.3.CDS.3;Parent=LotjaGi6g1v0346700_LC.3
LjG1.1_chr6	PGSB	exon	65913063	65913229	.	+	.	ID=LotjaGi6g1v0346700_LC.3.exon.8;Parent=LotjaGi6g1v0346700_LC.3
LjG1.1_chr6	PGSB	CDS	65913063	65913229	.	+	0	ID=LotjaGi6g1v0346700_LC.3.CDS.4;Parent=LotjaGi6g1v0346700_LC.3
LjG1.1_chr6	PGSB	CDS	65913332	65913485	.	+	1	ID=LotjaGi6g1v0346700_LC.3.CDS.5;Parent=LotjaGi6g1v0346700_LC.3
LjG1.1_chr6	PGSB	exon	65913332	65917062	.	+	.	ID=LotjaGi6g1v0346700_LC.3.exon.9;Parent=LotjaGi6g1v0346700_LC.3
LjG1.1_chr6	PGSB	three_prime_UTR	65913486	65917062	.	+	.	ID=LotjaGi6g1v0346700_LC.3.three_prime_UTR.6;Parent=LotjaGi6g1v0346700_LC.3
LjG1.1_chr6	PGSB	exon	65917307	65917404	.	+	.	ID=LotjaGi6g1v0346700_LC.3.exon.10;Parent=LotjaGi6g1v0346700_LC.3
LjG1.1_chr6	PGSB	three_prime_UTR	65917307	65917404	.	+	.	ID=LotjaGi6g1v0346700_LC.3.three_prime_UTR.7;Parent=LotjaGi6g1v0346700_LC.3
LjG1.1_chr6	PGSB	exon	65917559	65917788	.	+	.	ID=LotjaGi6g1v0346700_LC.3.exon.11;Parent=LotjaGi6g1v0346700_LC.3
LjG1.1_chr6	PGSB	three_prime_UTR	65917559	65917788	.	+	.	ID=LotjaGi6g1v0346700_LC.3.three_prime_UTR.8;Parent=LotjaGi6g1v0346700_LC.3
LjG1.1_chr6	PGSB	exon	65918081	65918143	.	+	.	ID=LotjaGi6g1v0346700_LC.3.exon.12;Parent=LotjaGi6g1v0346700_LC.3
LjG1.1_chr6	PGSB	three_prime_UTR	65918081	65918143	.	+	.	ID=LotjaGi6g1v0346700_LC.3.three_prime_UTR.9;Parent=LotjaGi6g1v0346700_LC.3
LjG1.1_chr6	PGSB	exon	65918551	65919138	.	+	.	ID=LotjaGi6g1v0346700_LC.3.exon.13;Parent=LotjaGi6g1v0346700_LC.3
LjG1.1_chr6	PGSB	three_prime_UTR	65918551	65919138	.	+	.	ID=LotjaGi6g1v0346700_LC.3.three_prime_UTR.10;Parent=LotjaGi6g1v0346700_LC.3
###
LjG1.1_chr6	PGSB	three_prime_UTR	65918551	65919138	.	+	.	ID=LotjaGi6g1v0346700_LC.3.three_prime_UTR.10;Parent=LotjaGi6g1v0346700_LC.3
LjG1.1_chr6	PGSB	gene	65920949	65922689	.	-	.	ID=LotjaGi6g1v0346800
LjG1.1_chr6	PGSB	mRNA	65920949	65922689	.	-	.	ID=LotjaGi6g1v0346800.1;Parent=LotjaGi6g1v0346800;description=DNA topoisomerase 6 subunit A;ahrdqual=***;GO=GO:0000166,GO:0000228,GO:0000287,GO:0000706,GO:0000737,GO:0003677,GO:0003824,GO:0003916,GO:0003918,GO:0005524,GO:0005634,GO:0005694,GO:0006259,GO:0006265,GO:0007131,GO:0009330,GO:0016853,GO:0016889,GO:0042138,GO:0042802,GO:0046872,GO:0061505;IPR=IPR002815,IPR013049;Pfam=SSF56726,PF04406;te-related=0
LjG1.1_chr6	PGSB	three_prime_UTR	65920949	65921143	.	-	.	ID=LotjaGi6g1v0346800.1.three_prime_UTR.1;Parent=LotjaGi6g1v0346800.1
LjG1.1_chr6	PGSB	exon	65920949	65922689	.	-	.	ID=LotjaGi6g1v0346800.1.exon.1;Parent=LotjaGi6g1v0346800.1
LjG1.1_chr6	PGSB	CDS	65921144	65922367	.	-	0	ID=LotjaGi6g1v0346800.1.CDS.1;Parent=LotjaGi6g1v0346800.1
LjG1.1_chr6	PGSB	five_prime_UTR	65922368	65922689	.	-	.	ID=LotjaGi6g1v0346800.1.five_prime_UTR.2;Parent=LotjaGi6g1v0346800.1
###
LjG1.1_chr6	PGSB	five_prime_UTR	65922368	65922689	.	-	.	ID=LotjaGi6g1v0346800.1.five_prime_UTR.2;Parent=LotjaGi6g1v0346800.1
LjG1.1_chr6	PGSB	gene	65953673	65965788	.	+	.	ID=LotjaGi6g1v0346900
LjG1.1_chr6	PGSB	mRNA	65953673	65965788	.	+	.	ID=LotjaGi6g1v0346900.1;Parent=LotjaGi6g1v0346900;description=UDP-glucose 4-epimerase, putative;ahrdqual=***;GO=GO:0003978,GO:0006012,GO:0016853,GO:0050373;IPR=IPR001509,IPR016040;Pfam=PF01370,SSF51735;te-related=0
LjG1.1_chr6	PGSB	exon	65953673	65953742	.	+	.	ID=LotjaGi6g1v0346900.1.exon.1;Parent=LotjaGi6g1v0346900.1
LjG1.1_chr6	PGSB	five_prime_UTR	65953673	65953742	.	+	.	ID=LotjaGi6g1v0346900.1.five_prime_UTR.1;Parent=LotjaGi6g1v0346900.1
LjG1.1_chr6	PGSB	exon	65962608	65962708	.	+	.	ID=LotjaGi6g1v0346900.1.exon.2;Parent=LotjaGi6g1v0346900.1
LjG1.1_chr6	PGSB	five_prime_UTR	65962608	65962708	.	+	.	ID=LotjaGi6g1v0346900.1.five_prime_UTR.2;Parent=LotjaGi6g1v0346900.1
LjG1.1_chr6	PGSB	exon	65962797	65962903	.	+	.	ID=LotjaGi6g1v0346900.1.exon.3;Parent=LotjaGi6g1v0346900.1
LjG1.1_chr6	PGSB	five_prime_UTR	65962797	65962903	.	+	.	ID=LotjaGi6g1v0346900.1.five_prime_UTR.3;Parent=LotjaGi6g1v0346900.1
LjG1.1_chr6	PGSB	exon	65963027	65963118	.	+	.	ID=LotjaGi6g1v0346900.1.exon.4;Parent=LotjaGi6g1v0346900.1
LjG1.1_chr6	PGSB	five_prime_UTR	65963027	65963118	.	+	.	ID=LotjaGi6g1v0346900.1.five_prime_UTR.4;Parent=LotjaGi6g1v0346900.1
LjG1.1_chr6	PGSB	five_prime_UTR	65963667	65963714	.	+	.	ID=LotjaGi6g1v0346900.1.five_prime_UTR.5;Parent=LotjaGi6g1v0346900.1
LjG1.1_chr6	PGSB	exon	65963667	65963810	.	+	.	ID=LotjaGi6g1v0346900.1.exon.5;Parent=LotjaGi6g1v0346900.1
LjG1.1_chr6	PGSB	CDS	65963715	65963810	.	+	0	ID=LotjaGi6g1v0346900.1.CDS.1;Parent=LotjaGi6g1v0346900.1
LjG1.1_chr6	PGSB	exon	65963951	65964045	.	+	.	ID=LotjaGi6g1v0346900.1.exon.6;Parent=LotjaGi6g1v0346900.1
LjG1.1_chr6	PGSB	CDS	65963951	65964045	.	+	0	ID=LotjaGi6g1v0346900.1.CDS.2;Parent=LotjaGi6g1v0346900.1
LjG1.1_chr6	PGSB	exon	65964514	65964643	.	+	.	ID=LotjaGi6g1v0346900.1.exon.7;Parent=LotjaGi6g1v0346900.1
LjG1.1_chr6	PGSB	CDS	65964514	65964643	.	+	1	ID=LotjaGi6g1v0346900.1.CDS.3;Parent=LotjaGi6g1v0346900.1
LjG1.1_chr6	PGSB	exon	65964872	65965016	.	+	.	ID=LotjaGi6g1v0346900.1.exon.8;Parent=LotjaGi6g1v0346900.1
LjG1.1_chr6	PGSB	CDS	65964872	65965016	.	+	0	ID=LotjaGi6g1v0346900.1.CDS.4;Parent=LotjaGi6g1v0346900.1
LjG1.1_chr6	PGSB	CDS	65965220	65965455	.	+	2	ID=LotjaGi6g1v0346900.1.CDS.5;Parent=LotjaGi6g1v0346900.1
LjG1.1_chr6	PGSB	exon	65965220	65965788	.	+	.	ID=LotjaGi6g1v0346900.1.exon.9;Parent=LotjaGi6g1v0346900.1
LjG1.1_chr6	PGSB	three_prime_UTR	65965456	65965788	.	+	.	ID=LotjaGi6g1v0346900.1.three_prime_UTR.6;Parent=LotjaGi6g1v0346900.1
LjG1.1_chr6	PGSB	mRNA	65962497	65965455	.	+	.	ID=LotjaGi6g1v0346900.2;Parent=LotjaGi6g1v0346900;description=UDP-glucose 4-epimerase, putative;ahrdqual=***;GO=GO:0003978,GO:0006012,GO:0016853,GO:0050373;te-related=0
LjG1.1_chr6	PGSB	exon	65962497	65962720	.	+	.	ID=LotjaGi6g1v0346900.2.exon.1;Parent=LotjaGi6g1v0346900.2
LjG1.1_chr6	PGSB	five_prime_UTR	65962497	65962720	.	+	.	ID=LotjaGi6g1v0346900.2.five_prime_UTR.1;Parent=LotjaGi6g1v0346900.2
LjG1.1_chr6	PGSB	exon	65962797	65962903	.	+	.	ID=LotjaGi6g1v0346900.2.exon.2;Parent=LotjaGi6g1v0346900.2
LjG1.1_chr6	PGSB	five_prime_UTR	65962797	65962903	.	+	.	ID=LotjaGi6g1v0346900.2.five_prime_UTR.2;Parent=LotjaGi6g1v0346900.2
LjG1.1_chr6	PGSB	exon	65963027	65963118	.	+	.	ID=LotjaGi6g1v0346900.2.exon.3;Parent=LotjaGi6g1v0346900.2
LjG1.1_chr6	PGSB	five_prime_UTR	65963027	65963118	.	+	.	ID=LotjaGi6g1v0346900.2.five_prime_UTR.3;Parent=LotjaGi6g1v0346900.2
LjG1.1_chr6	PGSB	five_prime_UTR	65963667	65963714	.	+	.	ID=LotjaGi6g1v0346900.2.five_prime_UTR.4;Parent=LotjaGi6g1v0346900.2
LjG1.1_chr6	PGSB	exon	65963667	65963810	.	+	.	ID=LotjaGi6g1v0346900.2.exon.4;Parent=LotjaGi6g1v0346900.2
LjG1.1_chr6	PGSB	CDS	65963715	65963810	.	+	0	ID=LotjaGi6g1v0346900.2.CDS.1;Parent=LotjaGi6g1v0346900.2
LjG1.1_chr6	PGSB	exon	65963951	65964045	.	+	.	ID=LotjaGi6g1v0346900.2.exon.5;Parent=LotjaGi6g1v0346900.2
LjG1.1_chr6	PGSB	CDS	65963951	65964045	.	+	0	ID=LotjaGi6g1v0346900.2.CDS.2;Parent=LotjaGi6g1v0346900.2
LjG1.1_chr6	PGSB	exon	65964514	65964643	.	+	.	ID=LotjaGi6g1v0346900.2.exon.6;Parent=LotjaGi6g1v0346900.2
LjG1.1_chr6	PGSB	CDS	65964514	65964643	.	+	1	ID=LotjaGi6g1v0346900.2.CDS.3;Parent=LotjaGi6g1v0346900.2
LjG1.1_chr6	PGSB	exon	65964872	65965016	.	+	.	ID=LotjaGi6g1v0346900.2.exon.7;Parent=LotjaGi6g1v0346900.2
LjG1.1_chr6	PGSB	CDS	65964872	65965016	.	+	0	ID=LotjaGi6g1v0346900.2.CDS.4;Parent=LotjaGi6g1v0346900.2
LjG1.1_chr6	PGSB	exon	65965220	65965455	.	+	.	ID=LotjaGi6g1v0346900.2.exon.8;Parent=LotjaGi6g1v0346900.2
LjG1.1_chr6	PGSB	CDS	65965220	65965455	.	+	2	ID=LotjaGi6g1v0346900.2.CDS.5;Parent=LotjaGi6g1v0346900.2
###
LjG1.1_chr6	PGSB	CDS	65965220	65965455	.	+	2	ID=LotjaGi6g1v0346900.2.CDS.5;Parent=LotjaGi6g1v0346900.2
LjG1.1_chr6	PGSB	gene	65970977	65974598	.	-	.	ID=LotjaGi6g1v0347000_LC
LjG1.1_chr6	PGSB	mRNA	65970977	65974598	.	-	.	ID=LotjaGi6g1v0347000_LC.1;Parent=LotjaGi6g1v0347000_LC;description=DNA-directed RNA polymerase 35 kDa subunit;ahrdqual=--*;GO=GO:0003677,GO:0003899,GO:0016740,GO:0016779,GO:0019012,GO:0019083,GO:0032774;te-related=0
LjG1.1_chr6	PGSB	three_prime_UTR	65970977	65972780	.	-	.	ID=LotjaGi6g1v0347000_LC.1.three_prime_UTR.1;Parent=LotjaGi6g1v0347000_LC.1
LjG1.1_chr6	PGSB	exon	65970977	65972846	.	-	.	ID=LotjaGi6g1v0347000_LC.1.exon.1;Parent=LotjaGi6g1v0347000_LC.1
LjG1.1_chr6	PGSB	CDS	65972781	65972846	.	-	0	ID=LotjaGi6g1v0347000_LC.1.CDS.1;Parent=LotjaGi6g1v0347000_LC.1
LjG1.1_chr6	PGSB	exon	65973388	65973579	.	-	.	ID=LotjaGi6g1v0347000_LC.1.exon.2;Parent=LotjaGi6g1v0347000_LC.1
LjG1.1_chr6	PGSB	CDS	65973388	65973579	.	-	0	ID=LotjaGi6g1v0347000_LC.1.CDS.2;Parent=LotjaGi6g1v0347000_LC.1
LjG1.1_chr6	PGSB	exon	65973685	65973804	.	-	.	ID=LotjaGi6g1v0347000_LC.1.exon.3;Parent=LotjaGi6g1v0347000_LC.1
LjG1.1_chr6	PGSB	CDS	65973685	65973804	.	-	0	ID=LotjaGi6g1v0347000_LC.1.CDS.3;Parent=LotjaGi6g1v0347000_LC.1
LjG1.1_chr6	PGSB	exon	65973890	65974141	.	-	.	ID=LotjaGi6g1v0347000_LC.1.exon.4;Parent=LotjaGi6g1v0347000_LC.1
LjG1.1_chr6	PGSB	CDS	65973890	65974141	.	-	0	ID=LotjaGi6g1v0347000_LC.1.CDS.4;Parent=LotjaGi6g1v0347000_LC.1
LjG1.1_chr6	PGSB	exon	65974259	65974320	.	-	.	ID=LotjaGi6g1v0347000_LC.1.exon.5;Parent=LotjaGi6g1v0347000_LC.1
LjG1.1_chr6	PGSB	CDS	65974259	65974320	.	-	2	ID=LotjaGi6g1v0347000_LC.1.CDS.5;Parent=LotjaGi6g1v0347000_LC.1
LjG1.1_chr6	PGSB	CDS	65974407	65974461	.	-	0	ID=LotjaGi6g1v0347000_LC.1.CDS.6;Parent=LotjaGi6g1v0347000_LC.1
LjG1.1_chr6	PGSB	exon	65974407	65974598	.	-	.	ID=LotjaGi6g1v0347000_LC.1.exon.6;Parent=LotjaGi6g1v0347000_LC.1
LjG1.1_chr6	PGSB	five_prime_UTR	65974462	65974598	.	-	.	ID=LotjaGi6g1v0347000_LC.1.five_prime_UTR.2;Parent=LotjaGi6g1v0347000_LC.1
###
LjG1.1_chr6	PGSB	five_prime_UTR	65974462	65974598	.	-	.	ID=LotjaGi6g1v0347000_LC.1.five_prime_UTR.2;Parent=LotjaGi6g1v0347000_LC.1
LjG1.1_chr6	PGSB	gene	65983791	65992741	.	-	.	ID=LotjaGi6g1v0347100
LjG1.1_chr6	PGSB	mRNA	65983791	65992741	.	-	.	ID=LotjaGi6g1v0347100.1;Parent=LotjaGi6g1v0347100;description=Glutamyl-tRNA(Gln) amidotransferase subunit A;ahrdqual=***;GO=GO:0004040,GO:0016740;IPR=IPR023631,IPR023631;Pfam=SSF75304,PF01425;te-related=0
LjG1.1_chr6	PGSB	three_prime_UTR	65983791	65985352	.	-	.	ID=LotjaGi6g1v0347100.1.three_prime_UTR.1;Parent=LotjaGi6g1v0347100.1
LjG1.1_chr6	PGSB	exon	65983791	65985415	.	-	.	ID=LotjaGi6g1v0347100.1.exon.1;Parent=LotjaGi6g1v0347100.1
LjG1.1_chr6	PGSB	CDS	65985353	65985415	.	-	0	ID=LotjaGi6g1v0347100.1.CDS.1;Parent=LotjaGi6g1v0347100.1
LjG1.1_chr6	PGSB	exon	65985513	65985608	.	-	.	ID=LotjaGi6g1v0347100.1.exon.2;Parent=LotjaGi6g1v0347100.1
LjG1.1_chr6	PGSB	CDS	65985513	65985608	.	-	0	ID=LotjaGi6g1v0347100.1.CDS.2;Parent=LotjaGi6g1v0347100.1
LjG1.1_chr6	PGSB	exon	65985755	65985816	.	-	.	ID=LotjaGi6g1v0347100.1.exon.3;Parent=LotjaGi6g1v0347100.1
LjG1.1_chr6	PGSB	CDS	65985755	65985816	.	-	2	ID=LotjaGi6g1v0347100.1.CDS.3;Parent=LotjaGi6g1v0347100.1
LjG1.1_chr6	PGSB	exon	65986349	65986413	.	-	.	ID=LotjaGi6g1v0347100.1.exon.4;Parent=LotjaGi6g1v0347100.1
LjG1.1_chr6	PGSB	CDS	65986349	65986413	.	-	1	ID=LotjaGi6g1v0347100.1.CDS.4;Parent=LotjaGi6g1v0347100.1
LjG1.1_chr6	PGSB	exon	65986596	65986664	.	-	.	ID=LotjaGi6g1v0347100.1.exon.5;Parent=LotjaGi6g1v0347100.1
LjG1.1_chr6	PGSB	CDS	65986596	65986664	.	-	1	ID=LotjaGi6g1v0347100.1.CDS.5;Parent=LotjaGi6g1v0347100.1
LjG1.1_chr6	PGSB	exon	65986793	65986885	.	-	.	ID=LotjaGi6g1v0347100.1.exon.6;Parent=LotjaGi6g1v0347100.1
LjG1.1_chr6	PGSB	CDS	65986793	65986885	.	-	1	ID=LotjaGi6g1v0347100.1.CDS.6;Parent=LotjaGi6g1v0347100.1
LjG1.1_chr6	PGSB	exon	65987057	65987160	.	-	.	ID=LotjaGi6g1v0347100.1.exon.7;Parent=LotjaGi6g1v0347100.1
LjG1.1_chr6	PGSB	CDS	65987057	65987160	.	-	0	ID=LotjaGi6g1v0347100.1.CDS.7;Parent=LotjaGi6g1v0347100.1
LjG1.1_chr6	PGSB	exon	65987268	65987351	.	-	.	ID=LotjaGi6g1v0347100.1.exon.8;Parent=LotjaGi6g1v0347100.1
LjG1.1_chr6	PGSB	CDS	65987268	65987351	.	-	0	ID=LotjaGi6g1v0347100.1.CDS.8;Parent=LotjaGi6g1v0347100.1
LjG1.1_chr6	PGSB	exon	65987429	65987509	.	-	.	ID=LotjaGi6g1v0347100.1.exon.9;Parent=LotjaGi6g1v0347100.1
LjG1.1_chr6	PGSB	CDS	65987429	65987509	.	-	0	ID=LotjaGi6g1v0347100.1.CDS.9;Parent=LotjaGi6g1v0347100.1
LjG1.1_chr6	PGSB	exon	65988478	65988529	.	-	.	ID=LotjaGi6g1v0347100.1.exon.10;Parent=LotjaGi6g1v0347100.1
LjG1.1_chr6	PGSB	CDS	65988478	65988529	.	-	1	ID=LotjaGi6g1v0347100.1.CDS.10;Parent=LotjaGi6g1v0347100.1
LjG1.1_chr6	PGSB	exon	65989437	65989508	.	-	.	ID=LotjaGi6g1v0347100.1.exon.11;Parent=LotjaGi6g1v0347100.1
LjG1.1_chr6	PGSB	CDS	65989437	65989508	.	-	1	ID=LotjaGi6g1v0347100.1.CDS.11;Parent=LotjaGi6g1v0347100.1
LjG1.1_chr6	PGSB	exon	65989805	65989880	.	-	.	ID=LotjaGi6g1v0347100.1.exon.12;Parent=LotjaGi6g1v0347100.1
LjG1.1_chr6	PGSB	CDS	65989805	65989880	.	-	2	ID=LotjaGi6g1v0347100.1.CDS.12;Parent=LotjaGi6g1v0347100.1
LjG1.1_chr6	PGSB	exon	65989963	65990075	.	-	.	ID=LotjaGi6g1v0347100.1.exon.13;Parent=LotjaGi6g1v0347100.1
LjG1.1_chr6	PGSB	CDS	65989963	65990075	.	-	1	ID=LotjaGi6g1v0347100.1.CDS.13;Parent=LotjaGi6g1v0347100.1
LjG1.1_chr6	PGSB	exon	65990721	65990868	.	-	.	ID=LotjaGi6g1v0347100.1.exon.14;Parent=LotjaGi6g1v0347100.1
LjG1.1_chr6	PGSB	CDS	65990721	65990868	.	-	2	ID=LotjaGi6g1v0347100.1.CDS.14;Parent=LotjaGi6g1v0347100.1
LjG1.1_chr6	PGSB	exon	65990947	65991024	.	-	.	ID=LotjaGi6g1v0347100.1.exon.15;Parent=LotjaGi6g1v0347100.1
LjG1.1_chr6	PGSB	CDS	65990947	65991024	.	-	2	ID=LotjaGi6g1v0347100.1.CDS.15;Parent=LotjaGi6g1v0347100.1
LjG1.1_chr6	PGSB	exon	65991163	65991292	.	-	.	ID=LotjaGi6g1v0347100.1.exon.16;Parent=LotjaGi6g1v0347100.1
LjG1.1_chr6	PGSB	CDS	65991163	65991292	.	-	0	ID=LotjaGi6g1v0347100.1.CDS.16;Parent=LotjaGi6g1v0347100.1
LjG1.1_chr6	PGSB	exon	65991387	65991574	.	-	.	ID=LotjaGi6g1v0347100.1.exon.17;Parent=LotjaGi6g1v0347100.1
LjG1.1_chr6	PGSB	CDS	65991387	65991574	.	-	2	ID=LotjaGi6g1v0347100.1.CDS.17;Parent=LotjaGi6g1v0347100.1
LjG1.1_chr6	PGSB	exon	65991895	65991955	.	-	.	ID=LotjaGi6g1v0347100.1.exon.18;Parent=LotjaGi6g1v0347100.1
LjG1.1_chr6	PGSB	CDS	65991895	65991955	.	-	0	ID=LotjaGi6g1v0347100.1.CDS.18;Parent=LotjaGi6g1v0347100.1
LjG1.1_chr6	PGSB	exon	65992167	65992276	.	-	.	ID=LotjaGi6g1v0347100.1.exon.19;Parent=LotjaGi6g1v0347100.1
LjG1.1_chr6	PGSB	CDS	65992167	65992276	.	-	2	ID=LotjaGi6g1v0347100.1.CDS.19;Parent=LotjaGi6g1v0347100.1
LjG1.1_chr6	PGSB	CDS	65992384	65992462	.	-	0	ID=LotjaGi6g1v0347100.1.CDS.20;Parent=LotjaGi6g1v0347100.1
LjG1.1_chr6	PGSB	exon	65992384	65992741	.	-	.	ID=LotjaGi6g1v0347100.1.exon.20;Parent=LotjaGi6g1v0347100.1
LjG1.1_chr6	PGSB	five_prime_UTR	65992463	65992741	.	-	.	ID=LotjaGi6g1v0347100.1.five_prime_UTR.2;Parent=LotjaGi6g1v0347100.1
###
LjG1.1_chr6	PGSB	five_prime_UTR	65992463	65992741	.	-	.	ID=LotjaGi6g1v0347100.1.five_prime_UTR.2;Parent=LotjaGi6g1v0347100.1
LjG1.1_chr6	PGSB	gene	66007359	66009788	.	+	.	ID=LotjaGi6g1v0347200
LjG1.1_chr6	PGSB	mRNA	66007359	66009788	.	+	.	ID=LotjaGi6g1v0347200.1;Parent=LotjaGi6g1v0347200;description=Octicosapeptide/Phox/Bem1p domain-containing protein;ahrdqual=***;IPR=IPR000270;Pfam=PF00564,SSF54277;te-related=0
LjG1.1_chr6	PGSB	five_prime_UTR	66007359	66007556	.	+	.	ID=LotjaGi6g1v0347200.1.five_prime_UTR.1;Parent=LotjaGi6g1v0347200.1
LjG1.1_chr6	PGSB	exon	66007359	66009788	.	+	.	ID=LotjaGi6g1v0347200.1.exon.1;Parent=LotjaGi6g1v0347200.1
LjG1.1_chr6	PGSB	CDS	66007557	66008966	.	+	0	ID=LotjaGi6g1v0347200.1.CDS.1;Parent=LotjaGi6g1v0347200.1
LjG1.1_chr6	PGSB	three_prime_UTR	66008967	66009788	.	+	.	ID=LotjaGi6g1v0347200.1.three_prime_UTR.2;Parent=LotjaGi6g1v0347200.1
###
LjG1.1_chr6	PGSB	three_prime_UTR	66008967	66009788	.	+	.	ID=LotjaGi6g1v0347200.1.three_prime_UTR.2;Parent=LotjaGi6g1v0347200.1
LjG1.1_chr6	PGSB	gene	66013863	66015178	.	+	.	ID=LotjaGi6g1v0347300_LC
LjG1.1_chr6	PGSB	mRNA	66013863	66015178	.	+	.	ID=LotjaGi6g1v0347300_LC.1;Parent=LotjaGi6g1v0347300_LC
LjG1.1_chr6	PGSB	exon	66013863	66013994	.	+	.	ID=LotjaGi6g1v0347300_LC.1.exon.1;Parent=LotjaGi6g1v0347300_LC.1
LjG1.1_chr6	PGSB	exon	66015106	66015178	.	+	.	ID=LotjaGi6g1v0347300_LC.1.exon.2;Parent=LotjaGi6g1v0347300_LC.1
###
LjG1.1_chr6	PGSB	exon	66015106	66015178	.	+	.	ID=LotjaGi6g1v0347300_LC.1.exon.2;Parent=LotjaGi6g1v0347300_LC.1
LjG1.1_chr6	PGSB	gene	66024027	66030369	.	+	.	ID=LotjaGi6g1v0347400
LjG1.1_chr6	PGSB	mRNA	66024027	66030369	.	+	.	ID=LotjaGi6g1v0347400.1;Parent=LotjaGi6g1v0347400;description=Transcription factor GTE4;ahrdqual=***;IPR=IPR001487,IPR001487,IPR027353;Pfam=PF00439,SSF47370,PF17035;te-related=0
LjG1.1_chr6	PGSB	five_prime_UTR	66024027	66024264	.	+	.	ID=LotjaGi6g1v0347400.1.five_prime_UTR.1;Parent=LotjaGi6g1v0347400.1
LjG1.1_chr6	PGSB	exon	66024027	66025620	.	+	.	ID=LotjaGi6g1v0347400.1.exon.1;Parent=LotjaGi6g1v0347400.1
LjG1.1_chr6	PGSB	CDS	66024265	66025620	.	+	0	ID=LotjaGi6g1v0347400.1.CDS.1;Parent=LotjaGi6g1v0347400.1
LjG1.1_chr6	PGSB	exon	66025744	66025969	.	+	.	ID=LotjaGi6g1v0347400.1.exon.2;Parent=LotjaGi6g1v0347400.1
LjG1.1_chr6	PGSB	CDS	66025744	66025969	.	+	0	ID=LotjaGi6g1v0347400.1.CDS.2;Parent=LotjaGi6g1v0347400.1
LjG1.1_chr6	PGSB	CDS	66026066	66026124	.	+	2	ID=LotjaGi6g1v0347400.1.CDS.3;Parent=LotjaGi6g1v0347400.1
LjG1.1_chr6	PGSB	exon	66026066	66026224	.	+	.	ID=LotjaGi6g1v0347400.1.exon.3;Parent=LotjaGi6g1v0347400.1
LjG1.1_chr6	PGSB	three_prime_UTR	66026125	66026224	.	+	.	ID=LotjaGi6g1v0347400.1.three_prime_UTR.2;Parent=LotjaGi6g1v0347400.1
LjG1.1_chr6	PGSB	exon	66026306	66030369	.	+	.	ID=LotjaGi6g1v0347400.1.exon.4;Parent=LotjaGi6g1v0347400.1
LjG1.1_chr6	PGSB	three_prime_UTR	66026306	66030369	.	+	.	ID=LotjaGi6g1v0347400.1.three_prime_UTR.3;Parent=LotjaGi6g1v0347400.1
###
LjG1.1_chr6	PGSB	three_prime_UTR	66026306	66030369	.	+	.	ID=LotjaGi6g1v0347400.1.three_prime_UTR.3;Parent=LotjaGi6g1v0347400.1
LjG1.1_chr6	PGSB	gene	66026797	66034103	.	-	.	ID=LotjaGi6g1v0347500
LjG1.1_chr6	PGSB	mRNA	66026797	66034103	.	-	.	ID=LotjaGi6g1v0347500.1;Parent=LotjaGi6g1v0347500;description=DNA polymerase V;ahrdqual=***;GO=GO:0003677,GO:0003887,GO:0006351,GO:0016740,GO:0016779,GO:0071897;IPR=IPR007015,IPR016024,IPR016024,IPR016024,IPR016024,IPR016024;Pfam=PF04931,SSF48371,SSF48371,SSF48371,SSF48371,SSF48371;te-related=0
LjG1.1_chr6	PGSB	three_prime_UTR	66026797	66027218	.	-	.	ID=LotjaGi6g1v0347500.1.three_prime_UTR.1;Parent=LotjaGi6g1v0347500.1
LjG1.1_chr6	PGSB	exon	66026797	66028105	.	-	.	ID=LotjaGi6g1v0347500.1.exon.1;Parent=LotjaGi6g1v0347500.1
LjG1.1_chr6	PGSB	CDS	66027219	66028105	.	-	2	ID=LotjaGi6g1v0347500.1.CDS.1;Parent=LotjaGi6g1v0347500.1
LjG1.1_chr6	PGSB	exon	66028516	66028957	.	-	.	ID=LotjaGi6g1v0347500.1.exon.2;Parent=LotjaGi6g1v0347500.1
LjG1.1_chr6	PGSB	CDS	66028516	66028957	.	-	0	ID=LotjaGi6g1v0347500.1.CDS.2;Parent=LotjaGi6g1v0347500.1
LjG1.1_chr6	PGSB	exon	66030083	66030367	.	-	.	ID=LotjaGi6g1v0347500.1.exon.3;Parent=LotjaGi6g1v0347500.1
LjG1.1_chr6	PGSB	CDS	66030083	66030367	.	-	0	ID=LotjaGi6g1v0347500.1.CDS.3;Parent=LotjaGi6g1v0347500.1
LjG1.1_chr6	PGSB	exon	66030696	66031808	.	-	.	ID=LotjaGi6g1v0347500.1.exon.4;Parent=LotjaGi6g1v0347500.1
LjG1.1_chr6	PGSB	CDS	66030696	66031808	.	-	0	ID=LotjaGi6g1v0347500.1.CDS.4;Parent=LotjaGi6g1v0347500.1
LjG1.1_chr6	PGSB	exon	66031901	66032128	.	-	.	ID=LotjaGi6g1v0347500.1.exon.5;Parent=LotjaGi6g1v0347500.1
LjG1.1_chr6	PGSB	CDS	66031901	66032128	.	-	0	ID=LotjaGi6g1v0347500.1.CDS.5;Parent=LotjaGi6g1v0347500.1
LjG1.1_chr6	PGSB	exon	66032751	66032948	.	-	.	ID=LotjaGi6g1v0347500.1.exon.6;Parent=LotjaGi6g1v0347500.1
LjG1.1_chr6	PGSB	CDS	66032751	66032948	.	-	0	ID=LotjaGi6g1v0347500.1.CDS.6;Parent=LotjaGi6g1v0347500.1
LjG1.1_chr6	PGSB	exon	66033044	66033169	.	-	.	ID=LotjaGi6g1v0347500.1.exon.7;Parent=LotjaGi6g1v0347500.1
LjG1.1_chr6	PGSB	CDS	66033044	66033169	.	-	0	ID=LotjaGi6g1v0347500.1.CDS.7;Parent=LotjaGi6g1v0347500.1
LjG1.1_chr6	PGSB	CDS	66033494	66033982	.	-	0	ID=LotjaGi6g1v0347500.1.CDS.8;Parent=LotjaGi6g1v0347500.1
LjG1.1_chr6	PGSB	exon	66033494	66034103	.	-	.	ID=LotjaGi6g1v0347500.1.exon.8;Parent=LotjaGi6g1v0347500.1
LjG1.1_chr6	PGSB	five_prime_UTR	66033983	66034103	.	-	.	ID=LotjaGi6g1v0347500.1.five_prime_UTR.2;Parent=LotjaGi6g1v0347500.1
###
LjG1.1_chr6	PGSB	five_prime_UTR	66033983	66034103	.	-	.	ID=LotjaGi6g1v0347500.1.five_prime_UTR.2;Parent=LotjaGi6g1v0347500.1
LjG1.1_chr6	PGSB	gene	66035839	66039879	.	-	.	ID=LotjaGi6g1v0347600
LjG1.1_chr6	PGSB	mRNA	66035839	66039879	.	-	.	ID=LotjaGi6g1v0347600.1;Parent=LotjaGi6g1v0347600;description=Chaperone DnaK;ahrdqual=***;GO=GO:0000166,GO:0005524,GO:0006457,GO:0051082;IPR=IPR029047,IPR012725,IPR013126,IPR029048;Pfam=SSF100920,TIGR02350,SSF53067,PF00012,SSF53067,SSF100934;te-related=0
LjG1.1_chr6	PGSB	three_prime_UTR	66035839	66036624	.	-	.	ID=LotjaGi6g1v0347600.1.three_prime_UTR.1;Parent=LotjaGi6g1v0347600.1
LjG1.1_chr6	PGSB	exon	66035839	66037254	.	-	.	ID=LotjaGi6g1v0347600.1.exon.1;Parent=LotjaGi6g1v0347600.1
LjG1.1_chr6	PGSB	CDS	66036625	66037254	.	-	0	ID=LotjaGi6g1v0347600.1.CDS.1;Parent=LotjaGi6g1v0347600.1
LjG1.1_chr6	PGSB	exon	66037493	66038113	.	-	.	ID=LotjaGi6g1v0347600.1.exon.2;Parent=LotjaGi6g1v0347600.1
LjG1.1_chr6	PGSB	CDS	66037493	66038113	.	-	0	ID=LotjaGi6g1v0347600.1.CDS.2;Parent=LotjaGi6g1v0347600.1
LjG1.1_chr6	PGSB	exon	66038203	66038769	.	-	.	ID=LotjaGi6g1v0347600.1.exon.3;Parent=LotjaGi6g1v0347600.1
LjG1.1_chr6	PGSB	CDS	66038203	66038769	.	-	0	ID=LotjaGi6g1v0347600.1.CDS.3;Parent=LotjaGi6g1v0347600.1
LjG1.1_chr6	PGSB	exon	66038866	66038944	.	-	.	ID=LotjaGi6g1v0347600.1.exon.4;Parent=LotjaGi6g1v0347600.1
LjG1.1_chr6	PGSB	CDS	66038866	66038944	.	-	1	ID=LotjaGi6g1v0347600.1.CDS.4;Parent=LotjaGi6g1v0347600.1
LjG1.1_chr6	PGSB	exon	66039048	66039112	.	-	.	ID=LotjaGi6g1v0347600.1.exon.5;Parent=LotjaGi6g1v0347600.1
LjG1.1_chr6	PGSB	CDS	66039048	66039112	.	-	0	ID=LotjaGi6g1v0347600.1.CDS.5;Parent=LotjaGi6g1v0347600.1
LjG1.1_chr6	PGSB	CDS	66039587	66039655	.	-	0	ID=LotjaGi6g1v0347600.1.CDS.6;Parent=LotjaGi6g1v0347600.1
LjG1.1_chr6	PGSB	exon	66039587	66039879	.	-	.	ID=LotjaGi6g1v0347600.1.exon.6;Parent=LotjaGi6g1v0347600.1
LjG1.1_chr6	PGSB	five_prime_UTR	66039656	66039879	.	-	.	ID=LotjaGi6g1v0347600.1.five_prime_UTR.2;Parent=LotjaGi6g1v0347600.1
LjG1.1_chr6	PGSB	mRNA	66036618	66039196	.	-	.	ID=LotjaGi6g1v0347600.2;Parent=LotjaGi6g1v0347600;description=Chaperone DnaK;ahrdqual=***;GO=GO:0000166,GO:0005524,GO:0006457,GO:0051082;IPR=IPR029047,IPR013126,IPR029048,IPR012725;Pfam=SSF53067,SSF100920,PF00012,SSF53067,SSF100934,TIGR02350;te-related=0
LjG1.1_chr6	PGSB	exon	66036618	66037254	.	-	.	ID=LotjaGi6g1v0347600.2.exon.1;Parent=LotjaGi6g1v0347600.2
LjG1.1_chr6	PGSB	CDS	66036625	66037254	.	-	0	ID=LotjaGi6g1v0347600.2.CDS.1;Parent=LotjaGi6g1v0347600.2
LjG1.1_chr6	PGSB	exon	66037493	66038113	.	-	.	ID=LotjaGi6g1v0347600.2.exon.2;Parent=LotjaGi6g1v0347600.2
LjG1.1_chr6	PGSB	CDS	66037493	66038113	.	-	0	ID=LotjaGi6g1v0347600.2.CDS.2;Parent=LotjaGi6g1v0347600.2
LjG1.1_chr6	PGSB	exon	66038203	66038769	.	-	.	ID=LotjaGi6g1v0347600.2.exon.3;Parent=LotjaGi6g1v0347600.2
LjG1.1_chr6	PGSB	CDS	66038203	66038769	.	-	0	ID=LotjaGi6g1v0347600.2.CDS.3;Parent=LotjaGi6g1v0347600.2
LjG1.1_chr6	PGSB	exon	66038866	66038944	.	-	.	ID=LotjaGi6g1v0347600.2.exon.4;Parent=LotjaGi6g1v0347600.2
LjG1.1_chr6	PGSB	CDS	66038866	66038944	.	-	1	ID=LotjaGi6g1v0347600.2.CDS.4;Parent=LotjaGi6g1v0347600.2
LjG1.1_chr6	PGSB	CDS	66039048	66039118	.	-	0	ID=LotjaGi6g1v0347600.2.CDS.5;Parent=LotjaGi6g1v0347600.2
LjG1.1_chr6	PGSB	exon	66039048	66039196	.	-	.	ID=LotjaGi6g1v0347600.2.exon.5;Parent=LotjaGi6g1v0347600.2
LjG1.1_chr6	PGSB	mRNA	66036625	66039187	.	-	.	ID=LotjaGi6g1v0347600.3;Parent=LotjaGi6g1v0347600;description=Chaperone DnaK;ahrdqual=***;GO=GO:0000166,GO:0005524,GO:0006457,GO:0051082;IPR=IPR029047,IPR029048,IPR012725,IPR013126;Pfam=SSF100920,SSF53067,SSF53067,SSF100934,TIGR02350,PF00012;te-related=0
LjG1.1_chr6	PGSB	exon	66036625	66037254	.	-	.	ID=LotjaGi6g1v0347600.3.exon.1;Parent=LotjaGi6g1v0347600.3
LjG1.1_chr6	PGSB	CDS	66036625	66037254	.	-	0	ID=LotjaGi6g1v0347600.3.CDS.1;Parent=LotjaGi6g1v0347600.3
LjG1.1_chr6	PGSB	exon	66037493	66038113	.	-	.	ID=LotjaGi6g1v0347600.3.exon.2;Parent=LotjaGi6g1v0347600.3
LjG1.1_chr6	PGSB	CDS	66037493	66038113	.	-	0	ID=LotjaGi6g1v0347600.3.CDS.2;Parent=LotjaGi6g1v0347600.3
LjG1.1_chr6	PGSB	exon	66038203	66038769	.	-	.	ID=LotjaGi6g1v0347600.3.exon.3;Parent=LotjaGi6g1v0347600.3
LjG1.1_chr6	PGSB	CDS	66038203	66038769	.	-	0	ID=LotjaGi6g1v0347600.3.CDS.3;Parent=LotjaGi6g1v0347600.3
LjG1.1_chr6	PGSB	exon	66038887	66038944	.	-	.	ID=LotjaGi6g1v0347600.3.exon.4;Parent=LotjaGi6g1v0347600.3
LjG1.1_chr6	PGSB	CDS	66038887	66038944	.	-	1	ID=LotjaGi6g1v0347600.3.CDS.4;Parent=LotjaGi6g1v0347600.3
LjG1.1_chr6	PGSB	CDS	66039048	66039118	.	-	0	ID=LotjaGi6g1v0347600.3.CDS.5;Parent=LotjaGi6g1v0347600.3
LjG1.1_chr6	PGSB	exon	66039048	66039187	.	-	.	ID=LotjaGi6g1v0347600.3.exon.5;Parent=LotjaGi6g1v0347600.3
LjG1.1_chr6	PGSB	five_prime_UTR	66039119	66039187	.	-	.	ID=LotjaGi6g1v0347600.3.five_prime_UTR.1;Parent=LotjaGi6g1v0347600.3
LjG1.1_chr6	PGSB	mRNA	66036625	66039187	.	-	.	ID=LotjaGi6g1v0347600.4;Parent=LotjaGi6g1v0347600;description=Chaperone DnaK;ahrdqual=***;GO=GO:0000166,GO:0005524,GO:0006457,GO:0051082;IPR=IPR012725,IPR029048,IPR013126,IPR029047;Pfam=TIGR02350,SSF53067,SSF100934,PF00012,SSF100920,SSF53067;te-related=0
LjG1.1_chr6	PGSB	exon	66036625	66037254	.	-	.	ID=LotjaGi6g1v0347600.4.exon.1;Parent=LotjaGi6g1v0347600.4
LjG1.1_chr6	PGSB	CDS	66036625	66037254	.	-	0	ID=LotjaGi6g1v0347600.4.CDS.1;Parent=LotjaGi6g1v0347600.4
LjG1.1_chr6	PGSB	exon	66037493	66038113	.	-	.	ID=LotjaGi6g1v0347600.4.exon.2;Parent=LotjaGi6g1v0347600.4
LjG1.1_chr6	PGSB	CDS	66037493	66038113	.	-	0	ID=LotjaGi6g1v0347600.4.CDS.2;Parent=LotjaGi6g1v0347600.4
LjG1.1_chr6	PGSB	exon	66038203	66038769	.	-	.	ID=LotjaGi6g1v0347600.4.exon.3;Parent=LotjaGi6g1v0347600.4
LjG1.1_chr6	PGSB	CDS	66038203	66038769	.	-	0	ID=LotjaGi6g1v0347600.4.CDS.3;Parent=LotjaGi6g1v0347600.4
LjG1.1_chr6	PGSB	exon	66038881	66038944	.	-	.	ID=LotjaGi6g1v0347600.4.exon.4;Parent=LotjaGi6g1v0347600.4
LjG1.1_chr6	PGSB	CDS	66038881	66038944	.	-	1	ID=LotjaGi6g1v0347600.4.CDS.4;Parent=LotjaGi6g1v0347600.4
LjG1.1_chr6	PGSB	CDS	66039048	66039118	.	-	0	ID=LotjaGi6g1v0347600.4.CDS.5;Parent=LotjaGi6g1v0347600.4
LjG1.1_chr6	PGSB	exon	66039048	66039187	.	-	.	ID=LotjaGi6g1v0347600.4.exon.5;Parent=LotjaGi6g1v0347600.4
LjG1.1_chr6	PGSB	five_prime_UTR	66039119	66039187	.	-	.	ID=LotjaGi6g1v0347600.4.five_prime_UTR.1;Parent=LotjaGi6g1v0347600.4
LjG1.1_chr6	PGSB	mRNA	66036625	66039187	.	-	.	ID=LotjaGi6g1v0347600.5;Parent=LotjaGi6g1v0347600;description=Chaperone DnaK;ahrdqual=***;GO=GO:0000166,GO:0005524,GO:0006457,GO:0051082;IPR=IPR012725,IPR029047,IPR013126,IPR029048;Pfam=SSF53067,TIGR02350,SSF53067,SSF100920,PF00012,SSF100934;te-related=0
LjG1.1_chr6	PGSB	exon	66036625	66037254	.	-	.	ID=LotjaGi6g1v0347600.5.exon.1;Parent=LotjaGi6g1v0347600.5
LjG1.1_chr6	PGSB	CDS	66036625	66037254	.	-	0	ID=LotjaGi6g1v0347600.5.CDS.1;Parent=LotjaGi6g1v0347600.5
LjG1.1_chr6	PGSB	exon	66037493	66038113	.	-	.	ID=LotjaGi6g1v0347600.5.exon.2;Parent=LotjaGi6g1v0347600.5
LjG1.1_chr6	PGSB	CDS	66037493	66038113	.	-	0	ID=LotjaGi6g1v0347600.5.CDS.2;Parent=LotjaGi6g1v0347600.5
LjG1.1_chr6	PGSB	exon	66038203	66038769	.	-	.	ID=LotjaGi6g1v0347600.5.exon.3;Parent=LotjaGi6g1v0347600.5
LjG1.1_chr6	PGSB	CDS	66038203	66038769	.	-	0	ID=LotjaGi6g1v0347600.5.CDS.3;Parent=LotjaGi6g1v0347600.5
LjG1.1_chr6	PGSB	CDS	66038861	66038890	.	-	0	ID=LotjaGi6g1v0347600.5.CDS.4;Parent=LotjaGi6g1v0347600.5
LjG1.1_chr6	PGSB	exon	66038861	66038944	.	-	.	ID=LotjaGi6g1v0347600.5.exon.4;Parent=LotjaGi6g1v0347600.5
LjG1.1_chr6	PGSB	five_prime_UTR	66038891	66038944	.	-	.	ID=LotjaGi6g1v0347600.5.five_prime_UTR.1;Parent=LotjaGi6g1v0347600.5
LjG1.1_chr6	PGSB	exon	66039025	66039187	.	-	.	ID=LotjaGi6g1v0347600.5.exon.5;Parent=LotjaGi6g1v0347600.5
LjG1.1_chr6	PGSB	five_prime_UTR	66039025	66039187	.	-	.	ID=LotjaGi6g1v0347600.5.five_prime_UTR.2;Parent=LotjaGi6g1v0347600.5
###
LjG1.1_chr6	PGSB	five_prime_UTR	66039025	66039187	.	-	.	ID=LotjaGi6g1v0347600.5.five_prime_UTR.2;Parent=LotjaGi6g1v0347600.5
LjG1.1_chr6	PGSB	gene	66040956	66046085	.	-	.	ID=LotjaGi6g1v0347700
LjG1.1_chr6	PGSB	mRNA	66040956	66046085	.	-	.	ID=LotjaGi6g1v0347700.1;Parent=LotjaGi6g1v0347700;description=Zinc transport protein zntB;ahrdqual=***;GO=GO:0016020,GO:0016021,GO:0030001,GO:0046873,GO:0055085;IPR=IPR002523;Pfam=SSF144083,SSF143865,SSF143865,PF01544;te-related=0
LjG1.1_chr6	PGSB	three_prime_UTR	66040956	66042116	.	-	.	ID=LotjaGi6g1v0347700.1.three_prime_UTR.1;Parent=LotjaGi6g1v0347700.1
LjG1.1_chr6	PGSB	exon	66040956	66042385	.	-	.	ID=LotjaGi6g1v0347700.1.exon.1;Parent=LotjaGi6g1v0347700.1
LjG1.1_chr6	PGSB	CDS	66042117	66042385	.	-	2	ID=LotjaGi6g1v0347700.1.CDS.1;Parent=LotjaGi6g1v0347700.1
LjG1.1_chr6	PGSB	exon	66042472	66042736	.	-	.	ID=LotjaGi6g1v0347700.1.exon.2;Parent=LotjaGi6g1v0347700.1
LjG1.1_chr6	PGSB	CDS	66042472	66042736	.	-	0	ID=LotjaGi6g1v0347700.1.CDS.2;Parent=LotjaGi6g1v0347700.1
LjG1.1_chr6	PGSB	exon	66043678	66043757	.	-	.	ID=LotjaGi6g1v0347700.1.exon.3;Parent=LotjaGi6g1v0347700.1
LjG1.1_chr6	PGSB	CDS	66043678	66043757	.	-	2	ID=LotjaGi6g1v0347700.1.CDS.3;Parent=LotjaGi6g1v0347700.1
LjG1.1_chr6	PGSB	CDS	66044601	66045384	.	-	0	ID=LotjaGi6g1v0347700.1.CDS.4;Parent=LotjaGi6g1v0347700.1
LjG1.1_chr6	PGSB	exon	66044601	66046085	.	-	.	ID=LotjaGi6g1v0347700.1.exon.4;Parent=LotjaGi6g1v0347700.1
LjG1.1_chr6	PGSB	five_prime_UTR	66045385	66046085	.	-	.	ID=LotjaGi6g1v0347700.1.five_prime_UTR.2;Parent=LotjaGi6g1v0347700.1
LjG1.1_chr6	PGSB	mRNA	66041568	66045980	.	-	.	ID=LotjaGi6g1v0347700.2;Parent=LotjaGi6g1v0347700;description=Zinc transport protein zntB;ahrdqual=***;GO=GO:0016020,GO:0016021,GO:0030001,GO:0046873,GO:0055085;te-related=0
LjG1.1_chr6	PGSB	three_prime_UTR	66041568	66042116	.	-	.	ID=LotjaGi6g1v0347700.2.three_prime_UTR.1;Parent=LotjaGi6g1v0347700.2
LjG1.1_chr6	PGSB	exon	66041568	66042385	.	-	.	ID=LotjaGi6g1v0347700.2.exon.1;Parent=LotjaGi6g1v0347700.2
LjG1.1_chr6	PGSB	CDS	66042117	66042385	.	-	2	ID=LotjaGi6g1v0347700.2.CDS.1;Parent=LotjaGi6g1v0347700.2
LjG1.1_chr6	PGSB	exon	66042472	66042736	.	-	.	ID=LotjaGi6g1v0347700.2.exon.2;Parent=LotjaGi6g1v0347700.2
LjG1.1_chr6	PGSB	CDS	66042472	66042736	.	-	0	ID=LotjaGi6g1v0347700.2.CDS.2;Parent=LotjaGi6g1v0347700.2
LjG1.1_chr6	PGSB	exon	66043678	66043757	.	-	.	ID=LotjaGi6g1v0347700.2.exon.3;Parent=LotjaGi6g1v0347700.2
LjG1.1_chr6	PGSB	CDS	66043678	66043757	.	-	2	ID=LotjaGi6g1v0347700.2.CDS.3;Parent=LotjaGi6g1v0347700.2
LjG1.1_chr6	PGSB	CDS	66044601	66045384	.	-	0	ID=LotjaGi6g1v0347700.2.CDS.4;Parent=LotjaGi6g1v0347700.2
LjG1.1_chr6	PGSB	exon	66044601	66045428	.	-	.	ID=LotjaGi6g1v0347700.2.exon.4;Parent=LotjaGi6g1v0347700.2
LjG1.1_chr6	PGSB	five_prime_UTR	66045385	66045428	.	-	.	ID=LotjaGi6g1v0347700.2.five_prime_UTR.2;Parent=LotjaGi6g1v0347700.2
LjG1.1_chr6	PGSB	exon	66045771	66045980	.	-	.	ID=LotjaGi6g1v0347700.2.exon.5;Parent=LotjaGi6g1v0347700.2
LjG1.1_chr6	PGSB	five_prime_UTR	66045771	66045980	.	-	.	ID=LotjaGi6g1v0347700.2.five_prime_UTR.3;Parent=LotjaGi6g1v0347700.2
###
LjG1.1_chr6	PGSB	five_prime_UTR	66045771	66045980	.	-	.	ID=LotjaGi6g1v0347700.2.five_prime_UTR.3;Parent=LotjaGi6g1v0347700.2
LjG1.1_chr6	PGSB	gene	66052980	66059820	.	+	.	ID=LotjaGi6g1v0347800
LjG1.1_chr6	PGSB	mRNA	66052980	66059820	.	+	.	ID=LotjaGi6g1v0347800.1;Parent=LotjaGi6g1v0347800;description=Oligopeptide transporter, putative;ahrdqual=***;GO=GO:0016020,GO:0016021,GO:0055085;IPR=IPR004648,IPR004813,IPR004813;Pfam=TIGR00727,PF03169,TIGR00728;te-related=0
LjG1.1_chr6	PGSB	five_prime_UTR	66052980	66053059	.	+	.	ID=LotjaGi6g1v0347800.1.five_prime_UTR.1;Parent=LotjaGi6g1v0347800.1
LjG1.1_chr6	PGSB	exon	66052980	66053650	.	+	.	ID=LotjaGi6g1v0347800.1.exon.1;Parent=LotjaGi6g1v0347800.1
LjG1.1_chr6	PGSB	CDS	66053060	66053650	.	+	0	ID=LotjaGi6g1v0347800.1.CDS.1;Parent=LotjaGi6g1v0347800.1
LjG1.1_chr6	PGSB	exon	66054661	66054758	.	+	.	ID=LotjaGi6g1v0347800.1.exon.2;Parent=LotjaGi6g1v0347800.1
LjG1.1_chr6	PGSB	CDS	66054661	66054758	.	+	0	ID=LotjaGi6g1v0347800.1.CDS.2;Parent=LotjaGi6g1v0347800.1
LjG1.1_chr6	PGSB	exon	66055997	66056560	.	+	.	ID=LotjaGi6g1v0347800.1.exon.3;Parent=LotjaGi6g1v0347800.1
LjG1.1_chr6	PGSB	CDS	66055997	66056560	.	+	1	ID=LotjaGi6g1v0347800.1.CDS.3;Parent=LotjaGi6g1v0347800.1
LjG1.1_chr6	PGSB	exon	66057226	66057478	.	+	.	ID=LotjaGi6g1v0347800.1.exon.4;Parent=LotjaGi6g1v0347800.1
LjG1.1_chr6	PGSB	CDS	66057226	66057478	.	+	1	ID=LotjaGi6g1v0347800.1.CDS.4;Parent=LotjaGi6g1v0347800.1
LjG1.1_chr6	PGSB	exon	66058225	66058407	.	+	.	ID=LotjaGi6g1v0347800.1.exon.5;Parent=LotjaGi6g1v0347800.1
LjG1.1_chr6	PGSB	CDS	66058225	66058407	.	+	0	ID=LotjaGi6g1v0347800.1.CDS.5;Parent=LotjaGi6g1v0347800.1
LjG1.1_chr6	PGSB	CDS	66058617	66059234	.	+	0	ID=LotjaGi6g1v0347800.1.CDS.6;Parent=LotjaGi6g1v0347800.1
LjG1.1_chr6	PGSB	exon	66058617	66059820	.	+	.	ID=LotjaGi6g1v0347800.1.exon.6;Parent=LotjaGi6g1v0347800.1
LjG1.1_chr6	PGSB	three_prime_UTR	66059235	66059820	.	+	.	ID=LotjaGi6g1v0347800.1.three_prime_UTR.2;Parent=LotjaGi6g1v0347800.1
###
LjG1.1_chr6	PGSB	three_prime_UTR	66059235	66059820	.	+	.	ID=LotjaGi6g1v0347800.1.three_prime_UTR.2;Parent=LotjaGi6g1v0347800.1
LjG1.1_chr6	PGSB	gene	66067490	66077549	.	-	.	ID=LotjaGi6g1v0347900
LjG1.1_chr6	PGSB	mRNA	66067490	66077549	.	-	.	ID=LotjaGi6g1v0347900.1;Parent=LotjaGi6g1v0347900;description=AGAMOUS MADS box factor transcription factor;ahrdqual=***;GO=GO:0000977,GO:0003677,GO:0003700,GO:0005634,GO:0006351,GO:0006355,GO:0045944,GO:0046983;IPR=IPR002487,IPR002100,IPR002100;Pfam=PF01486,SSF55455,PF00319;te-related=0
LjG1.1_chr6	PGSB	exon	66067490	66067505	.	-	.	ID=LotjaGi6g1v0347900.1.exon.1;Parent=LotjaGi6g1v0347900.1
LjG1.1_chr6	PGSB	CDS	66067490	66067505	.	-	1	ID=LotjaGi6g1v0347900.1.CDS.1;Parent=LotjaGi6g1v0347900.1
LjG1.1_chr6	PGSB	exon	66067600	66067751	.	-	.	ID=LotjaGi6g1v0347900.1.exon.2;Parent=LotjaGi6g1v0347900.1
LjG1.1_chr6	PGSB	CDS	66067600	66067751	.	-	0	ID=LotjaGi6g1v0347900.1.CDS.2;Parent=LotjaGi6g1v0347900.1
LjG1.1_chr6	PGSB	exon	66068003	66068086	.	-	.	ID=LotjaGi6g1v0347900.1.exon.3;Parent=LotjaGi6g1v0347900.1
LjG1.1_chr6	PGSB	CDS	66068003	66068086	.	-	0	ID=LotjaGi6g1v0347900.1.CDS.3;Parent=LotjaGi6g1v0347900.1
LjG1.1_chr6	PGSB	exon	66068173	66068214	.	-	.	ID=LotjaGi6g1v0347900.1.exon.4;Parent=LotjaGi6g1v0347900.1
LjG1.1_chr6	PGSB	CDS	66068173	66068214	.	-	0	ID=LotjaGi6g1v0347900.1.CDS.4;Parent=LotjaGi6g1v0347900.1
LjG1.1_chr6	PGSB	exon	66068319	66068418	.	-	.	ID=LotjaGi6g1v0347900.1.exon.5;Parent=LotjaGi6g1v0347900.1
LjG1.1_chr6	PGSB	CDS	66068319	66068418	.	-	1	ID=LotjaGi6g1v0347900.1.CDS.5;Parent=LotjaGi6g1v0347900.1
LjG1.1_chr6	PGSB	exon	66069483	66069544	.	-	.	ID=LotjaGi6g1v0347900.1.exon.6;Parent=LotjaGi6g1v0347900.1
LjG1.1_chr6	PGSB	CDS	66069483	66069544	.	-	0	ID=LotjaGi6g1v0347900.1.CDS.6;Parent=LotjaGi6g1v0347900.1
LjG1.1_chr6	PGSB	exon	66071597	66071675	.	-	.	ID=LotjaGi6g1v0347900.1.exon.7;Parent=LotjaGi6g1v0347900.1
LjG1.1_chr6	PGSB	CDS	66071597	66071675	.	-	1	ID=LotjaGi6g1v0347900.1.CDS.7;Parent=LotjaGi6g1v0347900.1
LjG1.1_chr6	PGSB	exon	66077368	66077549	.	-	.	ID=LotjaGi6g1v0347900.1.exon.8;Parent=LotjaGi6g1v0347900.1
LjG1.1_chr6	PGSB	CDS	66077368	66077549	.	-	0	ID=LotjaGi6g1v0347900.1.CDS.8;Parent=LotjaGi6g1v0347900.1
LjG1.1_chr6	PGSB	mRNA	66067490	66077549	.	-	.	ID=LotjaGi6g1v0347900.2;Parent=LotjaGi6g1v0347900;description=AGAMOUS MADS box factor transcription factor;ahrdqual=***;GO=GO:0000977,GO:0003677,GO:0003700,GO:0005634,GO:0006351,GO:0006355,GO:0045944,GO:0046983;IPR=IPR002487,IPR002100,IPR002100;Pfam=PF01486,SSF55455,PF00319;te-related=0
LjG1.1_chr6	PGSB	exon	66067490	66067505	.	-	.	ID=LotjaGi6g1v0347900.2.exon.1;Parent=LotjaGi6g1v0347900.2
LjG1.1_chr6	PGSB	CDS	66067490	66067505	.	-	1	ID=LotjaGi6g1v0347900.2.CDS.1;Parent=LotjaGi6g1v0347900.2
LjG1.1_chr6	PGSB	exon	66067600	66067751	.	-	.	ID=LotjaGi6g1v0347900.2.exon.2;Parent=LotjaGi6g1v0347900.2
LjG1.1_chr6	PGSB	CDS	66067600	66067751	.	-	0	ID=LotjaGi6g1v0347900.2.CDS.2;Parent=LotjaGi6g1v0347900.2
LjG1.1_chr6	PGSB	exon	66068003	66068086	.	-	.	ID=LotjaGi6g1v0347900.2.exon.3;Parent=LotjaGi6g1v0347900.2
LjG1.1_chr6	PGSB	CDS	66068003	66068086	.	-	0	ID=LotjaGi6g1v0347900.2.CDS.3;Parent=LotjaGi6g1v0347900.2
LjG1.1_chr6	PGSB	exon	66068173	66068214	.	-	.	ID=LotjaGi6g1v0347900.2.exon.4;Parent=LotjaGi6g1v0347900.2
LjG1.1_chr6	PGSB	CDS	66068173	66068214	.	-	0	ID=LotjaGi6g1v0347900.2.CDS.4;Parent=LotjaGi6g1v0347900.2
LjG1.1_chr6	PGSB	exon	66068319	66068418	.	-	.	ID=LotjaGi6g1v0347900.2.exon.5;Parent=LotjaGi6g1v0347900.2
LjG1.1_chr6	PGSB	CDS	66068319	66068418	.	-	1	ID=LotjaGi6g1v0347900.2.CDS.5;Parent=LotjaGi6g1v0347900.2
LjG1.1_chr6	PGSB	exon	66069483	66069535	.	-	.	ID=LotjaGi6g1v0347900.2.exon.6;Parent=LotjaGi6g1v0347900.2
LjG1.1_chr6	PGSB	CDS	66069483	66069535	.	-	0	ID=LotjaGi6g1v0347900.2.CDS.6;Parent=LotjaGi6g1v0347900.2
LjG1.1_chr6	PGSB	exon	66071597	66071675	.	-	.	ID=LotjaGi6g1v0347900.2.exon.7;Parent=LotjaGi6g1v0347900.2
LjG1.1_chr6	PGSB	CDS	66071597	66071675	.	-	1	ID=LotjaGi6g1v0347900.2.CDS.7;Parent=LotjaGi6g1v0347900.2
LjG1.1_chr6	PGSB	exon	66077368	66077549	.	-	.	ID=LotjaGi6g1v0347900.2.exon.8;Parent=LotjaGi6g1v0347900.2
LjG1.1_chr6	PGSB	CDS	66077368	66077549	.	-	0	ID=LotjaGi6g1v0347900.2.CDS.8;Parent=LotjaGi6g1v0347900.2
LjG1.1_chr6	PGSB	mRNA	66077176	66077549	.	-	.	ID=LotjaGi6g1v0347900.3;Parent=LotjaGi6g1v0347900;description=AGAMOUS MADS box factor transcription factor;ahrdqual=*-*;GO=GO:0000977,GO:0003677,GO:0003700,GO:0005634,GO:0006351,GO:0006355,GO:0045944,GO:0046983;IPR=IPR002100,IPR002100;Pfam=SSF55455,PF00319;te-related=0
LjG1.1_chr6	PGSB	exon	66077176	66077212	.	-	.	ID=LotjaGi6g1v0347900.3.exon.1;Parent=LotjaGi6g1v0347900.3
LjG1.1_chr6	PGSB	CDS	66077176	66077212	.	-	1	ID=LotjaGi6g1v0347900.3.CDS.1;Parent=LotjaGi6g1v0347900.3
LjG1.1_chr6	PGSB	exon	66077368	66077549	.	-	.	ID=LotjaGi6g1v0347900.3.exon.2;Parent=LotjaGi6g1v0347900.3
LjG1.1_chr6	PGSB	CDS	66077368	66077549	.	-	0	ID=LotjaGi6g1v0347900.3.CDS.2;Parent=LotjaGi6g1v0347900.3
###
LjG1.1_chr6	PGSB	CDS	66077368	66077549	.	-	0	ID=LotjaGi6g1v0347900.3.CDS.2;Parent=LotjaGi6g1v0347900.3
LjG1.1_chr6	PGSB	gene	66087623	66095715	.	+	.	ID=LotjaGi6g1v0348000
LjG1.1_chr6	PGSB	mRNA	66087623	66095715	.	+	.	ID=LotjaGi6g1v0348000.1;Parent=LotjaGi6g1v0348000;description=Alcohol dehydrogenase, putative;ahrdqual=***;GO=GO:0008270,GO:0016491,GO:0046029,GO:0046872,GO:0055114;IPR=IPR011032,IPR013154,IPR013149,IPR016040;Pfam=SSF50129,PF08240,PF00107,SSF51735;te-related=0
LjG1.1_chr6	PGSB	exon	66087623	66087879	.	+	.	ID=LotjaGi6g1v0348000.1.exon.1;Parent=LotjaGi6g1v0348000.1
LjG1.1_chr6	PGSB	five_prime_UTR	66087623	66087879	.	+	.	ID=LotjaGi6g1v0348000.1.five_prime_UTR.1;Parent=LotjaGi6g1v0348000.1
LjG1.1_chr6	PGSB	exon	66088807	66088881	.	+	.	ID=LotjaGi6g1v0348000.1.exon.2;Parent=LotjaGi6g1v0348000.1
LjG1.1_chr6	PGSB	five_prime_UTR	66088807	66088881	.	+	.	ID=LotjaGi6g1v0348000.1.five_prime_UTR.2;Parent=LotjaGi6g1v0348000.1
LjG1.1_chr6	PGSB	exon	66089039	66089192	.	+	.	ID=LotjaGi6g1v0348000.1.exon.3;Parent=LotjaGi6g1v0348000.1
LjG1.1_chr6	PGSB	five_prime_UTR	66089039	66089192	.	+	.	ID=LotjaGi6g1v0348000.1.five_prime_UTR.3;Parent=LotjaGi6g1v0348000.1
LjG1.1_chr6	PGSB	exon	66089305	66089373	.	+	.	ID=LotjaGi6g1v0348000.1.exon.4;Parent=LotjaGi6g1v0348000.1
LjG1.1_chr6	PGSB	five_prime_UTR	66089305	66089373	.	+	.	ID=LotjaGi6g1v0348000.1.five_prime_UTR.4;Parent=LotjaGi6g1v0348000.1
LjG1.1_chr6	PGSB	exon	66089488	66091815	.	+	.	ID=LotjaGi6g1v0348000.1.exon.5;Parent=LotjaGi6g1v0348000.1
LjG1.1_chr6	PGSB	five_prime_UTR	66089488	66091815	.	+	.	ID=LotjaGi6g1v0348000.1.five_prime_UTR.5;Parent=LotjaGi6g1v0348000.1
LjG1.1_chr6	PGSB	five_prime_UTR	66092313	66092319	.	+	.	ID=LotjaGi6g1v0348000.1.five_prime_UTR.6;Parent=LotjaGi6g1v0348000.1
LjG1.1_chr6	PGSB	exon	66092313	66092408	.	+	.	ID=LotjaGi6g1v0348000.1.exon.6;Parent=LotjaGi6g1v0348000.1
LjG1.1_chr6	PGSB	CDS	66092320	66092408	.	+	0	ID=LotjaGi6g1v0348000.1.CDS.1;Parent=LotjaGi6g1v0348000.1
LjG1.1_chr6	PGSB	exon	66092659	66092772	.	+	.	ID=LotjaGi6g1v0348000.1.exon.7;Parent=LotjaGi6g1v0348000.1
LjG1.1_chr6	PGSB	CDS	66092659	66092772	.	+	1	ID=LotjaGi6g1v0348000.1.CDS.2;Parent=LotjaGi6g1v0348000.1
LjG1.1_chr6	PGSB	exon	66093046	66093276	.	+	.	ID=LotjaGi6g1v0348000.1.exon.8;Parent=LotjaGi6g1v0348000.1
LjG1.1_chr6	PGSB	CDS	66093046	66093276	.	+	1	ID=LotjaGi6g1v0348000.1.CDS.3;Parent=LotjaGi6g1v0348000.1
LjG1.1_chr6	PGSB	exon	66093626	66093911	.	+	.	ID=LotjaGi6g1v0348000.1.exon.9;Parent=LotjaGi6g1v0348000.1
LjG1.1_chr6	PGSB	CDS	66093626	66093911	.	+	1	ID=LotjaGi6g1v0348000.1.CDS.4;Parent=LotjaGi6g1v0348000.1
LjG1.1_chr6	PGSB	exon	66094379	66094529	.	+	.	ID=LotjaGi6g1v0348000.1.exon.10;Parent=LotjaGi6g1v0348000.1
LjG1.1_chr6	PGSB	CDS	66094379	66094529	.	+	0	ID=LotjaGi6g1v0348000.1.CDS.5;Parent=LotjaGi6g1v0348000.1
LjG1.1_chr6	PGSB	CDS	66094642	66094838	.	+	2	ID=LotjaGi6g1v0348000.1.CDS.6;Parent=LotjaGi6g1v0348000.1
LjG1.1_chr6	PGSB	exon	66094642	66095715	.	+	.	ID=LotjaGi6g1v0348000.1.exon.11;Parent=LotjaGi6g1v0348000.1
LjG1.1_chr6	PGSB	three_prime_UTR	66094839	66095715	.	+	.	ID=LotjaGi6g1v0348000.1.three_prime_UTR.7;Parent=LotjaGi6g1v0348000.1
LjG1.1_chr6	PGSB	mRNA	66087637	66095713	.	+	.	ID=LotjaGi6g1v0348000.2;Parent=LotjaGi6g1v0348000;description=Alcohol dehydrogenase, putative;ahrdqual=***;GO=GO:0008270,GO:0016491,GO:0046029,GO:0046872,GO:0055114;te-related=0
LjG1.1_chr6	PGSB	exon	66087637	66087852	.	+	.	ID=LotjaGi6g1v0348000.2.exon.1;Parent=LotjaGi6g1v0348000.2
LjG1.1_chr6	PGSB	five_prime_UTR	66087637	66087852	.	+	.	ID=LotjaGi6g1v0348000.2.five_prime_UTR.1;Parent=LotjaGi6g1v0348000.2
LjG1.1_chr6	PGSB	exon	66088807	66088881	.	+	.	ID=LotjaGi6g1v0348000.2.exon.2;Parent=LotjaGi6g1v0348000.2
LjG1.1_chr6	PGSB	five_prime_UTR	66088807	66088881	.	+	.	ID=LotjaGi6g1v0348000.2.five_prime_UTR.2;Parent=LotjaGi6g1v0348000.2
LjG1.1_chr6	PGSB	exon	66089039	66089192	.	+	.	ID=LotjaGi6g1v0348000.2.exon.3;Parent=LotjaGi6g1v0348000.2
LjG1.1_chr6	PGSB	five_prime_UTR	66089039	66089192	.	+	.	ID=LotjaGi6g1v0348000.2.five_prime_UTR.3;Parent=LotjaGi6g1v0348000.2
LjG1.1_chr6	PGSB	exon	66089305	66089373	.	+	.	ID=LotjaGi6g1v0348000.2.exon.4;Parent=LotjaGi6g1v0348000.2
LjG1.1_chr6	PGSB	five_prime_UTR	66089305	66089373	.	+	.	ID=LotjaGi6g1v0348000.2.five_prime_UTR.4;Parent=LotjaGi6g1v0348000.2
LjG1.1_chr6	PGSB	exon	66089488	66091815	.	+	.	ID=LotjaGi6g1v0348000.2.exon.5;Parent=LotjaGi6g1v0348000.2
LjG1.1_chr6	PGSB	five_prime_UTR	66089488	66091815	.	+	.	ID=LotjaGi6g1v0348000.2.five_prime_UTR.5;Parent=LotjaGi6g1v0348000.2
LjG1.1_chr6	PGSB	five_prime_UTR	66092313	66092319	.	+	.	ID=LotjaGi6g1v0348000.2.five_prime_UTR.6;Parent=LotjaGi6g1v0348000.2
LjG1.1_chr6	PGSB	exon	66092313	66092408	.	+	.	ID=LotjaGi6g1v0348000.2.exon.6;Parent=LotjaGi6g1v0348000.2
LjG1.1_chr6	PGSB	CDS	66092320	66092408	.	+	0	ID=LotjaGi6g1v0348000.2.CDS.1;Parent=LotjaGi6g1v0348000.2
LjG1.1_chr6	PGSB	exon	66092659	66092772	.	+	.	ID=LotjaGi6g1v0348000.2.exon.7;Parent=LotjaGi6g1v0348000.2
LjG1.1_chr6	PGSB	CDS	66092659	66092772	.	+	1	ID=LotjaGi6g1v0348000.2.CDS.2;Parent=LotjaGi6g1v0348000.2
LjG1.1_chr6	PGSB	exon	66093046	66093276	.	+	.	ID=LotjaGi6g1v0348000.2.exon.8;Parent=LotjaGi6g1v0348000.2
LjG1.1_chr6	PGSB	CDS	66093046	66093276	.	+	1	ID=LotjaGi6g1v0348000.2.CDS.3;Parent=LotjaGi6g1v0348000.2
LjG1.1_chr6	PGSB	exon	66093626	66093911	.	+	.	ID=LotjaGi6g1v0348000.2.exon.9;Parent=LotjaGi6g1v0348000.2
LjG1.1_chr6	PGSB	CDS	66093626	66093911	.	+	1	ID=LotjaGi6g1v0348000.2.CDS.4;Parent=LotjaGi6g1v0348000.2
LjG1.1_chr6	PGSB	exon	66094379	66094529	.	+	.	ID=LotjaGi6g1v0348000.2.exon.10;Parent=LotjaGi6g1v0348000.2
LjG1.1_chr6	PGSB	CDS	66094379	66094529	.	+	0	ID=LotjaGi6g1v0348000.2.CDS.5;Parent=LotjaGi6g1v0348000.2
LjG1.1_chr6	PGSB	CDS	66094642	66094838	.	+	2	ID=LotjaGi6g1v0348000.2.CDS.6;Parent=LotjaGi6g1v0348000.2
LjG1.1_chr6	PGSB	exon	66094642	66095713	.	+	.	ID=LotjaGi6g1v0348000.2.exon.11;Parent=LotjaGi6g1v0348000.2
LjG1.1_chr6	PGSB	three_prime_UTR	66094839	66095713	.	+	.	ID=LotjaGi6g1v0348000.2.three_prime_UTR.7;Parent=LotjaGi6g1v0348000.2
LjG1.1_chr6	PGSB	mRNA	66087680	66095283	.	+	.	ID=LotjaGi6g1v0348000.3;Parent=LotjaGi6g1v0348000;description=Alcohol dehydrogenase, putative;ahrdqual=***;GO=GO:0008270,GO:0016491,GO:0046029,GO:0046872,GO:0055114;te-related=0
LjG1.1_chr6	PGSB	exon	66087680	66087879	.	+	.	ID=LotjaGi6g1v0348000.3.exon.1;Parent=LotjaGi6g1v0348000.3
LjG1.1_chr6	PGSB	five_prime_UTR	66087680	66087879	.	+	.	ID=LotjaGi6g1v0348000.3.five_prime_UTR.1;Parent=LotjaGi6g1v0348000.3
LjG1.1_chr6	PGSB	exon	66088807	66088881	.	+	.	ID=LotjaGi6g1v0348000.3.exon.2;Parent=LotjaGi6g1v0348000.3
LjG1.1_chr6	PGSB	five_prime_UTR	66088807	66088881	.	+	.	ID=LotjaGi6g1v0348000.3.five_prime_UTR.2;Parent=LotjaGi6g1v0348000.3
LjG1.1_chr6	PGSB	exon	66089039	66089192	.	+	.	ID=LotjaGi6g1v0348000.3.exon.3;Parent=LotjaGi6g1v0348000.3
LjG1.1_chr6	PGSB	five_prime_UTR	66089039	66089192	.	+	.	ID=LotjaGi6g1v0348000.3.five_prime_UTR.3;Parent=LotjaGi6g1v0348000.3
LjG1.1_chr6	PGSB	exon	66089305	66089373	.	+	.	ID=LotjaGi6g1v0348000.3.exon.4;Parent=LotjaGi6g1v0348000.3
LjG1.1_chr6	PGSB	five_prime_UTR	66089305	66089373	.	+	.	ID=LotjaGi6g1v0348000.3.five_prime_UTR.4;Parent=LotjaGi6g1v0348000.3
LjG1.1_chr6	PGSB	exon	66089488	66089566	.	+	.	ID=LotjaGi6g1v0348000.3.exon.5;Parent=LotjaGi6g1v0348000.3
LjG1.1_chr6	PGSB	five_prime_UTR	66089488	66089566	.	+	.	ID=LotjaGi6g1v0348000.3.five_prime_UTR.5;Parent=LotjaGi6g1v0348000.3
LjG1.1_chr6	PGSB	exon	66091696	66091815	.	+	.	ID=LotjaGi6g1v0348000.3.exon.6;Parent=LotjaGi6g1v0348000.3
LjG1.1_chr6	PGSB	five_prime_UTR	66091696	66091815	.	+	.	ID=LotjaGi6g1v0348000.3.five_prime_UTR.6;Parent=LotjaGi6g1v0348000.3
LjG1.1_chr6	PGSB	five_prime_UTR	66092313	66092319	.	+	.	ID=LotjaGi6g1v0348000.3.five_prime_UTR.7;Parent=LotjaGi6g1v0348000.3
LjG1.1_chr6	PGSB	exon	66092313	66092408	.	+	.	ID=LotjaGi6g1v0348000.3.exon.7;Parent=LotjaGi6g1v0348000.3
LjG1.1_chr6	PGSB	CDS	66092320	66092408	.	+	0	ID=LotjaGi6g1v0348000.3.CDS.1;Parent=LotjaGi6g1v0348000.3
LjG1.1_chr6	PGSB	exon	66092659	66092772	.	+	.	ID=LotjaGi6g1v0348000.3.exon.8;Parent=LotjaGi6g1v0348000.3
LjG1.1_chr6	PGSB	CDS	66092659	66092772	.	+	1	ID=LotjaGi6g1v0348000.3.CDS.2;Parent=LotjaGi6g1v0348000.3
LjG1.1_chr6	PGSB	exon	66093046	66093276	.	+	.	ID=LotjaGi6g1v0348000.3.exon.9;Parent=LotjaGi6g1v0348000.3
LjG1.1_chr6	PGSB	CDS	66093046	66093276	.	+	1	ID=LotjaGi6g1v0348000.3.CDS.3;Parent=LotjaGi6g1v0348000.3
LjG1.1_chr6	PGSB	exon	66093626	66093911	.	+	.	ID=LotjaGi6g1v0348000.3.exon.10;Parent=LotjaGi6g1v0348000.3
LjG1.1_chr6	PGSB	CDS	66093626	66093911	.	+	1	ID=LotjaGi6g1v0348000.3.CDS.4;Parent=LotjaGi6g1v0348000.3
LjG1.1_chr6	PGSB	exon	66094379	66094529	.	+	.	ID=LotjaGi6g1v0348000.3.exon.11;Parent=LotjaGi6g1v0348000.3
LjG1.1_chr6	PGSB	CDS	66094379	66094529	.	+	0	ID=LotjaGi6g1v0348000.3.CDS.5;Parent=LotjaGi6g1v0348000.3
LjG1.1_chr6	PGSB	CDS	66094642	66094838	.	+	2	ID=LotjaGi6g1v0348000.3.CDS.6;Parent=LotjaGi6g1v0348000.3
LjG1.1_chr6	PGSB	exon	66094642	66095283	.	+	.	ID=LotjaGi6g1v0348000.3.exon.12;Parent=LotjaGi6g1v0348000.3
LjG1.1_chr6	PGSB	three_prime_UTR	66094839	66095283	.	+	.	ID=LotjaGi6g1v0348000.3.three_prime_UTR.8;Parent=LotjaGi6g1v0348000.3
###
LjG1.1_chr6	PGSB	three_prime_UTR	66094839	66095283	.	+	.	ID=LotjaGi6g1v0348000.3.three_prime_UTR.8;Parent=LotjaGi6g1v0348000.3
LjG1.1_chr6	PGSB	gene	66099367	66103890	.	-	.	ID=LotjaGi6g1v0348100_LC
LjG1.1_chr6	PGSB	mRNA	66099367	66103890	.	-	.	ID=LotjaGi6g1v0348100_LC.1;Parent=LotjaGi6g1v0348100_LC;description=Animal RPA1 domain protein;ahrdqual=-**;IPR=IPR003871;Pfam=PF02721;te-related=0
LjG1.1_chr6	PGSB	exon	66099367	66100458	.	-	.	ID=LotjaGi6g1v0348100_LC.1.exon.1;Parent=LotjaGi6g1v0348100_LC.1
LjG1.1_chr6	PGSB	three_prime_UTR	66099367	66100458	.	-	.	ID=LotjaGi6g1v0348100_LC.1.three_prime_UTR.1;Parent=LotjaGi6g1v0348100_LC.1
LjG1.1_chr6	PGSB	exon	66100625	66101944	.	-	.	ID=LotjaGi6g1v0348100_LC.1.exon.2;Parent=LotjaGi6g1v0348100_LC.1
LjG1.1_chr6	PGSB	three_prime_UTR	66100625	66101944	.	-	.	ID=LotjaGi6g1v0348100_LC.1.three_prime_UTR.2;Parent=LotjaGi6g1v0348100_LC.1
LjG1.1_chr6	PGSB	three_prime_UTR	66102028	66102076	.	-	.	ID=LotjaGi6g1v0348100_LC.1.three_prime_UTR.3;Parent=LotjaGi6g1v0348100_LC.1
LjG1.1_chr6	PGSB	exon	66102028	66102124	.	-	.	ID=LotjaGi6g1v0348100_LC.1.exon.3;Parent=LotjaGi6g1v0348100_LC.1
LjG1.1_chr6	PGSB	CDS	66102077	66102124	.	-	0	ID=LotjaGi6g1v0348100_LC.1.CDS.1;Parent=LotjaGi6g1v0348100_LC.1
LjG1.1_chr6	PGSB	exon	66102239	66102472	.	-	.	ID=LotjaGi6g1v0348100_LC.1.exon.4;Parent=LotjaGi6g1v0348100_LC.1
LjG1.1_chr6	PGSB	CDS	66102239	66102472	.	-	0	ID=LotjaGi6g1v0348100_LC.1.CDS.2;Parent=LotjaGi6g1v0348100_LC.1
LjG1.1_chr6	PGSB	CDS	66102563	66102583	.	-	0	ID=LotjaGi6g1v0348100_LC.1.CDS.3;Parent=LotjaGi6g1v0348100_LC.1
LjG1.1_chr6	PGSB	exon	66102563	66102670	.	-	.	ID=LotjaGi6g1v0348100_LC.1.exon.5;Parent=LotjaGi6g1v0348100_LC.1
LjG1.1_chr6	PGSB	five_prime_UTR	66102584	66102670	.	-	.	ID=LotjaGi6g1v0348100_LC.1.five_prime_UTR.4;Parent=LotjaGi6g1v0348100_LC.1
LjG1.1_chr6	PGSB	exon	66102882	66103137	.	-	.	ID=LotjaGi6g1v0348100_LC.1.exon.6;Parent=LotjaGi6g1v0348100_LC.1
LjG1.1_chr6	PGSB	five_prime_UTR	66102882	66103137	.	-	.	ID=LotjaGi6g1v0348100_LC.1.five_prime_UTR.5;Parent=LotjaGi6g1v0348100_LC.1
LjG1.1_chr6	PGSB	exon	66103322	66103890	.	-	.	ID=LotjaGi6g1v0348100_LC.1.exon.7;Parent=LotjaGi6g1v0348100_LC.1
LjG1.1_chr6	PGSB	five_prime_UTR	66103322	66103890	.	-	.	ID=LotjaGi6g1v0348100_LC.1.five_prime_UTR.6;Parent=LotjaGi6g1v0348100_LC.1
###
LjG1.1_chr6	PGSB	five_prime_UTR	66103322	66103890	.	-	.	ID=LotjaGi6g1v0348100_LC.1.five_prime_UTR.6;Parent=LotjaGi6g1v0348100_LC.1
LjG1.1_chr6	PGSB	gene	66114888	66117561	.	-	.	ID=LotjaGi6g1v0348200_LC
LjG1.1_chr6	PGSB	mRNA	66114888	66117561	.	-	.	ID=LotjaGi6g1v0348200_LC.1;Parent=LotjaGi6g1v0348200_LC;description=U3 small nucleolar RNA-associated protein 18 like;ahrdqual=***;IPR=IPR017986;Pfam=SSF50978;te-related=0
LjG1.1_chr6	PGSB	three_prime_UTR	66114888	66115850	.	-	.	ID=LotjaGi6g1v0348200_LC.1.three_prime_UTR.1;Parent=LotjaGi6g1v0348200_LC.1
LjG1.1_chr6	PGSB	exon	66114888	66115867	.	-	.	ID=LotjaGi6g1v0348200_LC.1.exon.1;Parent=LotjaGi6g1v0348200_LC.1
LjG1.1_chr6	PGSB	CDS	66115851	66115867	.	-	2	ID=LotjaGi6g1v0348200_LC.1.CDS.1;Parent=LotjaGi6g1v0348200_LC.1
LjG1.1_chr6	PGSB	CDS	66115993	66117061	.	-	0	ID=LotjaGi6g1v0348200_LC.1.CDS.2;Parent=LotjaGi6g1v0348200_LC.1
LjG1.1_chr6	PGSB	exon	66115993	66117073	.	-	.	ID=LotjaGi6g1v0348200_LC.1.exon.2;Parent=LotjaGi6g1v0348200_LC.1
LjG1.1_chr6	PGSB	five_prime_UTR	66117062	66117073	.	-	.	ID=LotjaGi6g1v0348200_LC.1.five_prime_UTR.2;Parent=LotjaGi6g1v0348200_LC.1
LjG1.1_chr6	PGSB	exon	66117290	66117561	.	-	.	ID=LotjaGi6g1v0348200_LC.1.exon.3;Parent=LotjaGi6g1v0348200_LC.1
LjG1.1_chr6	PGSB	five_prime_UTR	66117290	66117561	.	-	.	ID=LotjaGi6g1v0348200_LC.1.five_prime_UTR.3;Parent=LotjaGi6g1v0348200_LC.1
LjG1.1_chr6	PGSB	mRNA	66115060	66117561	.	-	.	ID=LotjaGi6g1v0348200_LC.2;Parent=LotjaGi6g1v0348200_LC;description=U3 small nucleolar RNA-associated protein 18 like;ahrdqual=***;IPR=IPR017986;Pfam=SSF50978;te-related=0
LjG1.1_chr6	PGSB	three_prime_UTR	66115060	66115850	.	-	.	ID=LotjaGi6g1v0348200_LC.2.three_prime_UTR.1;Parent=LotjaGi6g1v0348200_LC.2
LjG1.1_chr6	PGSB	exon	66115060	66115867	.	-	.	ID=LotjaGi6g1v0348200_LC.2.exon.1;Parent=LotjaGi6g1v0348200_LC.2
LjG1.1_chr6	PGSB	CDS	66115851	66115867	.	-	2	ID=LotjaGi6g1v0348200_LC.2.CDS.1;Parent=LotjaGi6g1v0348200_LC.2
LjG1.1_chr6	PGSB	CDS	66116002	66117061	.	-	0	ID=LotjaGi6g1v0348200_LC.2.CDS.2;Parent=LotjaGi6g1v0348200_LC.2
LjG1.1_chr6	PGSB	exon	66116002	66117073	.	-	.	ID=LotjaGi6g1v0348200_LC.2.exon.2;Parent=LotjaGi6g1v0348200_LC.2
LjG1.1_chr6	PGSB	five_prime_UTR	66117062	66117073	.	-	.	ID=LotjaGi6g1v0348200_LC.2.five_prime_UTR.2;Parent=LotjaGi6g1v0348200_LC.2
LjG1.1_chr6	PGSB	exon	66117290	66117561	.	-	.	ID=LotjaGi6g1v0348200_LC.2.exon.3;Parent=LotjaGi6g1v0348200_LC.2
LjG1.1_chr6	PGSB	five_prime_UTR	66117290	66117561	.	-	.	ID=LotjaGi6g1v0348200_LC.2.five_prime_UTR.3;Parent=LotjaGi6g1v0348200_LC.2
###
LjG1.1_chr6	PGSB	five_prime_UTR	66117290	66117561	.	-	.	ID=LotjaGi6g1v0348200_LC.2.five_prime_UTR.3;Parent=LotjaGi6g1v0348200_LC.2
LjG1.1_chr6	PGSB	gene	66120203	66121882	.	+	.	ID=LotjaGi6g1v0348300
LjG1.1_chr6	PGSB	mRNA	66120203	66121882	.	+	.	ID=LotjaGi6g1v0348300.1;Parent=LotjaGi6g1v0348300;description=myosin-binding protein (Protein of unknown function, DUF593);ahrdqual=*-*;IPR=IPR007656;Pfam=PF04576;te-related=0
LjG1.1_chr6	PGSB	five_prime_UTR	66120203	66120645	.	+	.	ID=LotjaGi6g1v0348300.1.five_prime_UTR.1;Parent=LotjaGi6g1v0348300.1
LjG1.1_chr6	PGSB	exon	66120203	66121882	.	+	.	ID=LotjaGi6g1v0348300.1.exon.1;Parent=LotjaGi6g1v0348300.1
LjG1.1_chr6	PGSB	CDS	66120646	66121461	.	+	0	ID=LotjaGi6g1v0348300.1.CDS.1;Parent=LotjaGi6g1v0348300.1
LjG1.1_chr6	PGSB	three_prime_UTR	66121462	66121882	.	+	.	ID=LotjaGi6g1v0348300.1.three_prime_UTR.2;Parent=LotjaGi6g1v0348300.1
###
LjG1.1_chr6	PGSB	three_prime_UTR	66121462	66121882	.	+	.	ID=LotjaGi6g1v0348300.1.three_prime_UTR.2;Parent=LotjaGi6g1v0348300.1
LjG1.1_chr6	PGSB	gene	66123677	66126189	.	-	.	ID=LotjaGi6g1v0348400
LjG1.1_chr6	PGSB	mRNA	66123677	66126189	.	-	.	ID=LotjaGi6g1v0348400.1;Parent=LotjaGi6g1v0348400;description=Pentatricopeptide repeat-containing protein, putative;ahrdqual=***;IPR=IPR002885,IPR002885,IPR002885,IPR002885,IPR002885,IPR002885,IPR002885,IPR002885,IPR002885,IPR002885,IPR002885,IPR002885;Pfam=TIGR00756,TIGR00756,TIGR00756,TIGR00756,TIGR00756,PF13041,PF13041,PF01535,PF01535,PF01535,PF01535,PF01535;te-related=0
LjG1.1_chr6	PGSB	three_prime_UTR	66123677	66124059	.	-	.	ID=LotjaGi6g1v0348400.1.three_prime_UTR.1;Parent=LotjaGi6g1v0348400.1
LjG1.1_chr6	PGSB	exon	66123677	66126189	.	-	.	ID=LotjaGi6g1v0348400.1.exon.1;Parent=LotjaGi6g1v0348400.1
LjG1.1_chr6	PGSB	CDS	66124060	66125877	.	-	0	ID=LotjaGi6g1v0348400.1.CDS.1;Parent=LotjaGi6g1v0348400.1
LjG1.1_chr6	PGSB	five_prime_UTR	66125878	66126189	.	-	.	ID=LotjaGi6g1v0348400.1.five_prime_UTR.2;Parent=LotjaGi6g1v0348400.1
###
LjG1.1_chr6	PGSB	five_prime_UTR	66125878	66126189	.	-	.	ID=LotjaGi6g1v0348400.1.five_prime_UTR.2;Parent=LotjaGi6g1v0348400.1
LjG1.1_chr6	PGSB	gene	66127733	66137100	.	+	.	ID=LotjaGi6g1v0348500
LjG1.1_chr6	PGSB	mRNA	66127733	66137100	.	+	.	ID=LotjaGi6g1v0348500.1;Parent=LotjaGi6g1v0348500;description=Aldehyde dehydrogenase;ahrdqual=***;GO=GO:0004491,GO:0008152,GO:0016491,GO:0016620,GO:0055114;IPR=IPR015590,IPR010061,IPR016161;Pfam=PF00171,TIGR01722,SSF53720;te-related=0
LjG1.1_chr6	PGSB	exon	66127733	66127894	.	+	.	ID=LotjaGi6g1v0348500.1.exon.1;Parent=LotjaGi6g1v0348500.1
LjG1.1_chr6	PGSB	five_prime_UTR	66127733	66127894	.	+	.	ID=LotjaGi6g1v0348500.1.five_prime_UTR.1;Parent=LotjaGi6g1v0348500.1
LjG1.1_chr6	PGSB	five_prime_UTR	66128014	66128052	.	+	.	ID=LotjaGi6g1v0348500.1.five_prime_UTR.2;Parent=LotjaGi6g1v0348500.1
LjG1.1_chr6	PGSB	exon	66128014	66128073	.	+	.	ID=LotjaGi6g1v0348500.1.exon.2;Parent=LotjaGi6g1v0348500.1
LjG1.1_chr6	PGSB	CDS	66128053	66128073	.	+	0	ID=LotjaGi6g1v0348500.1.CDS.1;Parent=LotjaGi6g1v0348500.1
LjG1.1_chr6	PGSB	exon	66128202	66128273	.	+	.	ID=LotjaGi6g1v0348500.1.exon.3;Parent=LotjaGi6g1v0348500.1
LjG1.1_chr6	PGSB	CDS	66128202	66128273	.	+	0	ID=LotjaGi6g1v0348500.1.CDS.2;Parent=LotjaGi6g1v0348500.1
LjG1.1_chr6	PGSB	exon	66128358	66128519	.	+	.	ID=LotjaGi6g1v0348500.1.exon.4;Parent=LotjaGi6g1v0348500.1
LjG1.1_chr6	PGSB	CDS	66128358	66128519	.	+	0	ID=LotjaGi6g1v0348500.1.CDS.3;Parent=LotjaGi6g1v0348500.1
LjG1.1_chr6	PGSB	exon	66128642	66128720	.	+	.	ID=LotjaGi6g1v0348500.1.exon.5;Parent=LotjaGi6g1v0348500.1
LjG1.1_chr6	PGSB	CDS	66128642	66128720	.	+	0	ID=LotjaGi6g1v0348500.1.CDS.4;Parent=LotjaGi6g1v0348500.1
LjG1.1_chr6	PGSB	exon	66128823	66128977	.	+	.	ID=LotjaGi6g1v0348500.1.exon.6;Parent=LotjaGi6g1v0348500.1
LjG1.1_chr6	PGSB	CDS	66128823	66128977	.	+	2	ID=LotjaGi6g1v0348500.1.CDS.5;Parent=LotjaGi6g1v0348500.1
LjG1.1_chr6	PGSB	exon	66129261	66129324	.	+	.	ID=LotjaGi6g1v0348500.1.exon.7;Parent=LotjaGi6g1v0348500.1
LjG1.1_chr6	PGSB	CDS	66129261	66129324	.	+	0	ID=LotjaGi6g1v0348500.1.CDS.6;Parent=LotjaGi6g1v0348500.1
LjG1.1_chr6	PGSB	exon	66130324	66130403	.	+	.	ID=LotjaGi6g1v0348500.1.exon.8;Parent=LotjaGi6g1v0348500.1
LjG1.1_chr6	PGSB	CDS	66130324	66130403	.	+	2	ID=LotjaGi6g1v0348500.1.CDS.7;Parent=LotjaGi6g1v0348500.1
LjG1.1_chr6	PGSB	exon	66130634	66130699	.	+	.	ID=LotjaGi6g1v0348500.1.exon.9;Parent=LotjaGi6g1v0348500.1
LjG1.1_chr6	PGSB	CDS	66130634	66130699	.	+	0	ID=LotjaGi6g1v0348500.1.CDS.8;Parent=LotjaGi6g1v0348500.1
LjG1.1_chr6	PGSB	exon	66130940	66130990	.	+	.	ID=LotjaGi6g1v0348500.1.exon.10;Parent=LotjaGi6g1v0348500.1
LjG1.1_chr6	PGSB	CDS	66130940	66130990	.	+	0	ID=LotjaGi6g1v0348500.1.CDS.9;Parent=LotjaGi6g1v0348500.1
LjG1.1_chr6	PGSB	exon	66131093	66131244	.	+	.	ID=LotjaGi6g1v0348500.1.exon.11;Parent=LotjaGi6g1v0348500.1
LjG1.1_chr6	PGSB	CDS	66131093	66131244	.	+	0	ID=LotjaGi6g1v0348500.1.CDS.10;Parent=LotjaGi6g1v0348500.1
LjG1.1_chr6	PGSB	exon	66131635	66131725	.	+	.	ID=LotjaGi6g1v0348500.1.exon.12;Parent=LotjaGi6g1v0348500.1
LjG1.1_chr6	PGSB	CDS	66131635	66131725	.	+	1	ID=LotjaGi6g1v0348500.1.CDS.11;Parent=LotjaGi6g1v0348500.1
LjG1.1_chr6	PGSB	exon	66131888	66131968	.	+	.	ID=LotjaGi6g1v0348500.1.exon.13;Parent=LotjaGi6g1v0348500.1
LjG1.1_chr6	PGSB	CDS	66131888	66131968	.	+	0	ID=LotjaGi6g1v0348500.1.CDS.12;Parent=LotjaGi6g1v0348500.1
LjG1.1_chr6	PGSB	exon	66132758	66132835	.	+	.	ID=LotjaGi6g1v0348500.1.exon.14;Parent=LotjaGi6g1v0348500.1
LjG1.1_chr6	PGSB	CDS	66132758	66132835	.	+	0	ID=LotjaGi6g1v0348500.1.CDS.13;Parent=LotjaGi6g1v0348500.1
LjG1.1_chr6	PGSB	exon	66132947	66132982	.	+	.	ID=LotjaGi6g1v0348500.1.exon.15;Parent=LotjaGi6g1v0348500.1
LjG1.1_chr6	PGSB	CDS	66132947	66132982	.	+	0	ID=LotjaGi6g1v0348500.1.CDS.14;Parent=LotjaGi6g1v0348500.1
LjG1.1_chr6	PGSB	exon	66133157	66133200	.	+	.	ID=LotjaGi6g1v0348500.1.exon.16;Parent=LotjaGi6g1v0348500.1
LjG1.1_chr6	PGSB	CDS	66133157	66133200	.	+	0	ID=LotjaGi6g1v0348500.1.CDS.15;Parent=LotjaGi6g1v0348500.1
LjG1.1_chr6	PGSB	exon	66133286	66133364	.	+	.	ID=LotjaGi6g1v0348500.1.exon.17;Parent=LotjaGi6g1v0348500.1
LjG1.1_chr6	PGSB	CDS	66133286	66133364	.	+	1	ID=LotjaGi6g1v0348500.1.CDS.16;Parent=LotjaGi6g1v0348500.1
LjG1.1_chr6	PGSB	exon	66133889	66133979	.	+	.	ID=LotjaGi6g1v0348500.1.exon.18;Parent=LotjaGi6g1v0348500.1
LjG1.1_chr6	PGSB	CDS	66133889	66133979	.	+	0	ID=LotjaGi6g1v0348500.1.CDS.17;Parent=LotjaGi6g1v0348500.1
LjG1.1_chr6	PGSB	CDS	66134080	66134192	.	+	2	ID=LotjaGi6g1v0348500.1.CDS.18;Parent=LotjaGi6g1v0348500.1
LjG1.1_chr6	PGSB	exon	66134080	66137100	.	+	.	ID=LotjaGi6g1v0348500.1.exon.19;Parent=LotjaGi6g1v0348500.1
LjG1.1_chr6	PGSB	three_prime_UTR	66134193	66137100	.	+	.	ID=LotjaGi6g1v0348500.1.three_prime_UTR.3;Parent=LotjaGi6g1v0348500.1
LjG1.1_chr6	PGSB	mRNA	66128013	66134192	.	+	.	ID=LotjaGi6g1v0348500.2;Parent=LotjaGi6g1v0348500;description=Aldehyde dehydrogenase;ahrdqual=***;GO=GO:0004491,GO:0008152,GO:0016491,GO:0016620,GO:0055114;te-related=0
LjG1.1_chr6	PGSB	exon	66128013	66128073	.	+	.	ID=LotjaGi6g1v0348500.2.exon.1;Parent=LotjaGi6g1v0348500.2
LjG1.1_chr6	PGSB	CDS	66128053	66128073	.	+	0	ID=LotjaGi6g1v0348500.2.CDS.1;Parent=LotjaGi6g1v0348500.2
LjG1.1_chr6	PGSB	exon	66128202	66128273	.	+	.	ID=LotjaGi6g1v0348500.2.exon.2;Parent=LotjaGi6g1v0348500.2
LjG1.1_chr6	PGSB	CDS	66128202	66128273	.	+	0	ID=LotjaGi6g1v0348500.2.CDS.2;Parent=LotjaGi6g1v0348500.2
LjG1.1_chr6	PGSB	exon	66128358	66128519	.	+	.	ID=LotjaGi6g1v0348500.2.exon.3;Parent=LotjaGi6g1v0348500.2
LjG1.1_chr6	PGSB	CDS	66128358	66128519	.	+	0	ID=LotjaGi6g1v0348500.2.CDS.3;Parent=LotjaGi6g1v0348500.2
LjG1.1_chr6	PGSB	exon	66128642	66128720	.	+	.	ID=LotjaGi6g1v0348500.2.exon.4;Parent=LotjaGi6g1v0348500.2
LjG1.1_chr6	PGSB	CDS	66128642	66128720	.	+	0	ID=LotjaGi6g1v0348500.2.CDS.4;Parent=LotjaGi6g1v0348500.2
LjG1.1_chr6	PGSB	exon	66128823	66128977	.	+	.	ID=LotjaGi6g1v0348500.2.exon.5;Parent=LotjaGi6g1v0348500.2
LjG1.1_chr6	PGSB	CDS	66128823	66128977	.	+	2	ID=LotjaGi6g1v0348500.2.CDS.5;Parent=LotjaGi6g1v0348500.2
LjG1.1_chr6	PGSB	exon	66129261	66129324	.	+	.	ID=LotjaGi6g1v0348500.2.exon.6;Parent=LotjaGi6g1v0348500.2
LjG1.1_chr6	PGSB	CDS	66129261	66129324	.	+	0	ID=LotjaGi6g1v0348500.2.CDS.6;Parent=LotjaGi6g1v0348500.2
LjG1.1_chr6	PGSB	exon	66130324	66130403	.	+	.	ID=LotjaGi6g1v0348500.2.exon.7;Parent=LotjaGi6g1v0348500.2
LjG1.1_chr6	PGSB	CDS	66130324	66130403	.	+	2	ID=LotjaGi6g1v0348500.2.CDS.7;Parent=LotjaGi6g1v0348500.2
LjG1.1_chr6	PGSB	exon	66130634	66130699	.	+	.	ID=LotjaGi6g1v0348500.2.exon.8;Parent=LotjaGi6g1v0348500.2
LjG1.1_chr6	PGSB	CDS	66130634	66130699	.	+	0	ID=LotjaGi6g1v0348500.2.CDS.8;Parent=LotjaGi6g1v0348500.2
LjG1.1_chr6	PGSB	exon	66130940	66130990	.	+	.	ID=LotjaGi6g1v0348500.2.exon.9;Parent=LotjaGi6g1v0348500.2
LjG1.1_chr6	PGSB	CDS	66130940	66130990	.	+	0	ID=LotjaGi6g1v0348500.2.CDS.9;Parent=LotjaGi6g1v0348500.2
LjG1.1_chr6	PGSB	exon	66131093	66131244	.	+	.	ID=LotjaGi6g1v0348500.2.exon.10;Parent=LotjaGi6g1v0348500.2
LjG1.1_chr6	PGSB	CDS	66131093	66131244	.	+	0	ID=LotjaGi6g1v0348500.2.CDS.10;Parent=LotjaGi6g1v0348500.2
LjG1.1_chr6	PGSB	exon	66131635	66131725	.	+	.	ID=LotjaGi6g1v0348500.2.exon.11;Parent=LotjaGi6g1v0348500.2
LjG1.1_chr6	PGSB	CDS	66131635	66131725	.	+	1	ID=LotjaGi6g1v0348500.2.CDS.11;Parent=LotjaGi6g1v0348500.2
LjG1.1_chr6	PGSB	exon	66131888	66131968	.	+	.	ID=LotjaGi6g1v0348500.2.exon.12;Parent=LotjaGi6g1v0348500.2
LjG1.1_chr6	PGSB	CDS	66131888	66131968	.	+	0	ID=LotjaGi6g1v0348500.2.CDS.12;Parent=LotjaGi6g1v0348500.2
LjG1.1_chr6	PGSB	exon	66132758	66132835	.	+	.	ID=LotjaGi6g1v0348500.2.exon.13;Parent=LotjaGi6g1v0348500.2
LjG1.1_chr6	PGSB	CDS	66132758	66132835	.	+	0	ID=LotjaGi6g1v0348500.2.CDS.13;Parent=LotjaGi6g1v0348500.2
LjG1.1_chr6	PGSB	exon	66132947	66132982	.	+	.	ID=LotjaGi6g1v0348500.2.exon.14;Parent=LotjaGi6g1v0348500.2
LjG1.1_chr6	PGSB	CDS	66132947	66132982	.	+	0	ID=LotjaGi6g1v0348500.2.CDS.14;Parent=LotjaGi6g1v0348500.2
LjG1.1_chr6	PGSB	exon	66133157	66133200	.	+	.	ID=LotjaGi6g1v0348500.2.exon.15;Parent=LotjaGi6g1v0348500.2
LjG1.1_chr6	PGSB	CDS	66133157	66133200	.	+	0	ID=LotjaGi6g1v0348500.2.CDS.15;Parent=LotjaGi6g1v0348500.2
LjG1.1_chr6	PGSB	exon	66133286	66133364	.	+	.	ID=LotjaGi6g1v0348500.2.exon.16;Parent=LotjaGi6g1v0348500.2
LjG1.1_chr6	PGSB	CDS	66133286	66133364	.	+	1	ID=LotjaGi6g1v0348500.2.CDS.16;Parent=LotjaGi6g1v0348500.2
LjG1.1_chr6	PGSB	exon	66133889	66133979	.	+	.	ID=LotjaGi6g1v0348500.2.exon.17;Parent=LotjaGi6g1v0348500.2
LjG1.1_chr6	PGSB	CDS	66133889	66133979	.	+	0	ID=LotjaGi6g1v0348500.2.CDS.17;Parent=LotjaGi6g1v0348500.2
LjG1.1_chr6	PGSB	exon	66134080	66134192	.	+	.	ID=LotjaGi6g1v0348500.2.exon.18;Parent=LotjaGi6g1v0348500.2
LjG1.1_chr6	PGSB	CDS	66134080	66134192	.	+	2	ID=LotjaGi6g1v0348500.2.CDS.18;Parent=LotjaGi6g1v0348500.2
LjG1.1_chr6	PGSB	mRNA	66128484	66134192	.	+	.	ID=LotjaGi6g1v0348500.3;Parent=LotjaGi6g1v0348500;description=Aldehyde dehydrogenase;ahrdqual=***;GO=GO:0004491,GO:0008152,GO:0016491,GO:0016620,GO:0055114;IPR=IPR016161,IPR010061,IPR015590;Pfam=SSF53720,TIGR01722,PF00171;te-related=0
LjG1.1_chr6	PGSB	exon	66128484	66128519	.	+	.	ID=LotjaGi6g1v0348500.3.exon.1;Parent=LotjaGi6g1v0348500.3
LjG1.1_chr6	PGSB	CDS	66128484	66128519	.	+	0	ID=LotjaGi6g1v0348500.3.CDS.1;Parent=LotjaGi6g1v0348500.3
LjG1.1_chr6	PGSB	exon	66128642	66128720	.	+	.	ID=LotjaGi6g1v0348500.3.exon.2;Parent=LotjaGi6g1v0348500.3
LjG1.1_chr6	PGSB	CDS	66128642	66128720	.	+	0	ID=LotjaGi6g1v0348500.3.CDS.2;Parent=LotjaGi6g1v0348500.3
LjG1.1_chr6	PGSB	exon	66128823	66128977	.	+	.	ID=LotjaGi6g1v0348500.3.exon.3;Parent=LotjaGi6g1v0348500.3
LjG1.1_chr6	PGSB	CDS	66128823	66128977	.	+	2	ID=LotjaGi6g1v0348500.3.CDS.3;Parent=LotjaGi6g1v0348500.3
LjG1.1_chr6	PGSB	exon	66129261	66129324	.	+	.	ID=LotjaGi6g1v0348500.3.exon.4;Parent=LotjaGi6g1v0348500.3
LjG1.1_chr6	PGSB	CDS	66129261	66129324	.	+	0	ID=LotjaGi6g1v0348500.3.CDS.4;Parent=LotjaGi6g1v0348500.3
LjG1.1_chr6	PGSB	exon	66130324	66130403	.	+	.	ID=LotjaGi6g1v0348500.3.exon.5;Parent=LotjaGi6g1v0348500.3
LjG1.1_chr6	PGSB	CDS	66130324	66130403	.	+	2	ID=LotjaGi6g1v0348500.3.CDS.5;Parent=LotjaGi6g1v0348500.3
LjG1.1_chr6	PGSB	exon	66130634	66130699	.	+	.	ID=LotjaGi6g1v0348500.3.exon.6;Parent=LotjaGi6g1v0348500.3
LjG1.1_chr6	PGSB	CDS	66130634	66130699	.	+	0	ID=LotjaGi6g1v0348500.3.CDS.6;Parent=LotjaGi6g1v0348500.3
LjG1.1_chr6	PGSB	exon	66130940	66130990	.	+	.	ID=LotjaGi6g1v0348500.3.exon.7;Parent=LotjaGi6g1v0348500.3
LjG1.1_chr6	PGSB	CDS	66130940	66130990	.	+	0	ID=LotjaGi6g1v0348500.3.CDS.7;Parent=LotjaGi6g1v0348500.3
LjG1.1_chr6	PGSB	exon	66131093	66131244	.	+	.	ID=LotjaGi6g1v0348500.3.exon.8;Parent=LotjaGi6g1v0348500.3
LjG1.1_chr6	PGSB	CDS	66131093	66131244	.	+	0	ID=LotjaGi6g1v0348500.3.CDS.8;Parent=LotjaGi6g1v0348500.3
LjG1.1_chr6	PGSB	exon	66131635	66131725	.	+	.	ID=LotjaGi6g1v0348500.3.exon.9;Parent=LotjaGi6g1v0348500.3
LjG1.1_chr6	PGSB	CDS	66131635	66131725	.	+	1	ID=LotjaGi6g1v0348500.3.CDS.9;Parent=LotjaGi6g1v0348500.3
LjG1.1_chr6	PGSB	exon	66131888	66131968	.	+	.	ID=LotjaGi6g1v0348500.3.exon.10;Parent=LotjaGi6g1v0348500.3
LjG1.1_chr6	PGSB	CDS	66131888	66131968	.	+	0	ID=LotjaGi6g1v0348500.3.CDS.10;Parent=LotjaGi6g1v0348500.3
LjG1.1_chr6	PGSB	exon	66132758	66132835	.	+	.	ID=LotjaGi6g1v0348500.3.exon.11;Parent=LotjaGi6g1v0348500.3
LjG1.1_chr6	PGSB	CDS	66132758	66132835	.	+	0	ID=LotjaGi6g1v0348500.3.CDS.11;Parent=LotjaGi6g1v0348500.3
LjG1.1_chr6	PGSB	exon	66132947	66132982	.	+	.	ID=LotjaGi6g1v0348500.3.exon.12;Parent=LotjaGi6g1v0348500.3
LjG1.1_chr6	PGSB	CDS	66132947	66132982	.	+	0	ID=LotjaGi6g1v0348500.3.CDS.12;Parent=LotjaGi6g1v0348500.3
LjG1.1_chr6	PGSB	exon	66133157	66133200	.	+	.	ID=LotjaGi6g1v0348500.3.exon.13;Parent=LotjaGi6g1v0348500.3
LjG1.1_chr6	PGSB	CDS	66133157	66133200	.	+	0	ID=LotjaGi6g1v0348500.3.CDS.13;Parent=LotjaGi6g1v0348500.3
LjG1.1_chr6	PGSB	exon	66133286	66133364	.	+	.	ID=LotjaGi6g1v0348500.3.exon.14;Parent=LotjaGi6g1v0348500.3
LjG1.1_chr6	PGSB	CDS	66133286	66133364	.	+	1	ID=LotjaGi6g1v0348500.3.CDS.14;Parent=LotjaGi6g1v0348500.3
LjG1.1_chr6	PGSB	exon	66133889	66133979	.	+	.	ID=LotjaGi6g1v0348500.3.exon.15;Parent=LotjaGi6g1v0348500.3
LjG1.1_chr6	PGSB	CDS	66133889	66133979	.	+	0	ID=LotjaGi6g1v0348500.3.CDS.15;Parent=LotjaGi6g1v0348500.3
LjG1.1_chr6	PGSB	exon	66134080	66134192	.	+	.	ID=LotjaGi6g1v0348500.3.exon.16;Parent=LotjaGi6g1v0348500.3
LjG1.1_chr6	PGSB	CDS	66134080	66134192	.	+	2	ID=LotjaGi6g1v0348500.3.CDS.16;Parent=LotjaGi6g1v0348500.3
###
LjG1.1_chr6	PGSB	CDS	66134080	66134192	.	+	2	ID=LotjaGi6g1v0348500.3.CDS.16;Parent=LotjaGi6g1v0348500.3
LjG1.1_chr6	PGSB	gene	66138890	66140929	.	-	.	ID=LotjaGi6g1v0348600
LjG1.1_chr6	PGSB	mRNA	66138890	66140929	.	-	.	ID=LotjaGi6g1v0348600.1;Parent=LotjaGi6g1v0348600;description=UDP-glycosyltransferase;ahrdqual=***;GO=GO:0008152,GO:0016740,GO:0016758;IPR=IPR002213;Pfam=PF00201,SSF53756;te-related=0
LjG1.1_chr6	PGSB	three_prime_UTR	66138890	66139254	.	-	.	ID=LotjaGi6g1v0348600.1.three_prime_UTR.1;Parent=LotjaGi6g1v0348600.1
LjG1.1_chr6	PGSB	exon	66138890	66140929	.	-	.	ID=LotjaGi6g1v0348600.1.exon.1;Parent=LotjaGi6g1v0348600.1
LjG1.1_chr6	PGSB	CDS	66139255	66140619	.	-	0	ID=LotjaGi6g1v0348600.1.CDS.1;Parent=LotjaGi6g1v0348600.1
LjG1.1_chr6	PGSB	five_prime_UTR	66140620	66140929	.	-	.	ID=LotjaGi6g1v0348600.1.five_prime_UTR.2;Parent=LotjaGi6g1v0348600.1
###
LjG1.1_chr6	PGSB	five_prime_UTR	66140620	66140929	.	-	.	ID=LotjaGi6g1v0348600.1.five_prime_UTR.2;Parent=LotjaGi6g1v0348600.1
LjG1.1_chr6	PGSB	gene	66144326	66147659	.	+	.	ID=LotjaGi6g1v0348700
LjG1.1_chr6	PGSB	mRNA	66144326	66147659	.	+	.	ID=LotjaGi6g1v0348700.1;Parent=LotjaGi6g1v0348700;description=GMP synthase [glutamine-hydrolyzing];ahrdqual=***;GO=GO:0006541;IPR=IPR029062,IPR017926;Pfam=SSF52317,PF00117;te-related=0
LjG1.1_chr6	PGSB	five_prime_UTR	66144326	66144533	.	+	.	ID=LotjaGi6g1v0348700.1.five_prime_UTR.1;Parent=LotjaGi6g1v0348700.1
LjG1.1_chr6	PGSB	exon	66144326	66144917	.	+	.	ID=LotjaGi6g1v0348700.1.exon.1;Parent=LotjaGi6g1v0348700.1
LjG1.1_chr6	PGSB	CDS	66144534	66144917	.	+	0	ID=LotjaGi6g1v0348700.1.CDS.1;Parent=LotjaGi6g1v0348700.1
LjG1.1_chr6	PGSB	exon	66146636	66146950	.	+	.	ID=LotjaGi6g1v0348700.1.exon.2;Parent=LotjaGi6g1v0348700.1
LjG1.1_chr6	PGSB	CDS	66146636	66146950	.	+	0	ID=LotjaGi6g1v0348700.1.CDS.2;Parent=LotjaGi6g1v0348700.1
LjG1.1_chr6	PGSB	CDS	66147156	66147257	.	+	0	ID=LotjaGi6g1v0348700.1.CDS.3;Parent=LotjaGi6g1v0348700.1
LjG1.1_chr6	PGSB	exon	66147156	66147659	.	+	.	ID=LotjaGi6g1v0348700.1.exon.3;Parent=LotjaGi6g1v0348700.1
LjG1.1_chr6	PGSB	three_prime_UTR	66147258	66147659	.	+	.	ID=LotjaGi6g1v0348700.1.three_prime_UTR.2;Parent=LotjaGi6g1v0348700.1
###
LjG1.1_chr6	PGSB	three_prime_UTR	66147258	66147659	.	+	.	ID=LotjaGi6g1v0348700.1.three_prime_UTR.2;Parent=LotjaGi6g1v0348700.1
LjG1.1_chr6	PGSB	gene	66154031	66156950	.	+	.	ID=LotjaGi6g1v0348800
LjG1.1_chr6	PGSB	mRNA	66154031	66156950	.	+	.	ID=LotjaGi6g1v0348800.1;Parent=LotjaGi6g1v0348800;description=Receptor-like kinase;ahrdqual=*-*;GO=GO:0000166,GO:0004672,GO:0005524,GO:0006468,GO:0016020,GO:0016021,GO:0016301,GO:0016310;IPR=IPR011009,IPR001245;Pfam=SSF56112,PF07714;te-related=0
LjG1.1_chr6	PGSB	exon	66154031	66154705	.	+	.	ID=LotjaGi6g1v0348800.1.exon.1;Parent=LotjaGi6g1v0348800.1
LjG1.1_chr6	PGSB	five_prime_UTR	66154031	66154705	.	+	.	ID=LotjaGi6g1v0348800.1.five_prime_UTR.1;Parent=LotjaGi6g1v0348800.1
LjG1.1_chr6	PGSB	five_prime_UTR	66155067	66156215	.	+	.	ID=LotjaGi6g1v0348800.1.five_prime_UTR.2;Parent=LotjaGi6g1v0348800.1
LjG1.1_chr6	PGSB	exon	66155067	66156950	.	+	.	ID=LotjaGi6g1v0348800.1.exon.2;Parent=LotjaGi6g1v0348800.1
LjG1.1_chr6	PGSB	CDS	66156216	66156896	.	+	0	ID=LotjaGi6g1v0348800.1.CDS.1;Parent=LotjaGi6g1v0348800.1
LjG1.1_chr6	PGSB	three_prime_UTR	66156897	66156950	.	+	.	ID=LotjaGi6g1v0348800.1.three_prime_UTR.3;Parent=LotjaGi6g1v0348800.1
###
LjG1.1_chr6	PGSB	three_prime_UTR	66156897	66156950	.	+	.	ID=LotjaGi6g1v0348800.1.three_prime_UTR.3;Parent=LotjaGi6g1v0348800.1
LjG1.1_chr6	PGSB	gene	66157093	66167141	.	-	.	ID=LotjaGi6g1v0348900
LjG1.1_chr6	PGSB	mRNA	66157093	66167141	.	-	.	ID=LotjaGi6g1v0348900.1;Parent=LotjaGi6g1v0348900;description=Dynamin, putative;ahrdqual=***;GO=GO:0000166,GO:0003924,GO:0005525;IPR=IPR003130,IPR000375,IPR022812,IPR027417;Pfam=PF02212,PF01031,PF00350,SSF52540;te-related=0
LjG1.1_chr6	PGSB	three_prime_UTR	66157093	66158640	.	-	.	ID=LotjaGi6g1v0348900.1.three_prime_UTR.1;Parent=LotjaGi6g1v0348900.1
LjG1.1_chr6	PGSB	exon	66157093	66158913	.	-	.	ID=LotjaGi6g1v0348900.1.exon.1;Parent=LotjaGi6g1v0348900.1
LjG1.1_chr6	PGSB	CDS	66158641	66158913	.	-	0	ID=LotjaGi6g1v0348900.1.CDS.1;Parent=LotjaGi6g1v0348900.1
LjG1.1_chr6	PGSB	exon	66159264	66159363	.	-	.	ID=LotjaGi6g1v0348900.1.exon.2;Parent=LotjaGi6g1v0348900.1
LjG1.1_chr6	PGSB	CDS	66159264	66159363	.	-	1	ID=LotjaGi6g1v0348900.1.CDS.2;Parent=LotjaGi6g1v0348900.1
LjG1.1_chr6	PGSB	exon	66159464	66159516	.	-	.	ID=LotjaGi6g1v0348900.1.exon.3;Parent=LotjaGi6g1v0348900.1
LjG1.1_chr6	PGSB	CDS	66159464	66159516	.	-	0	ID=LotjaGi6g1v0348900.1.CDS.3;Parent=LotjaGi6g1v0348900.1
LjG1.1_chr6	PGSB	exon	66160119	66160265	.	-	.	ID=LotjaGi6g1v0348900.1.exon.4;Parent=LotjaGi6g1v0348900.1
LjG1.1_chr6	PGSB	CDS	66160119	66160265	.	-	0	ID=LotjaGi6g1v0348900.1.CDS.4;Parent=LotjaGi6g1v0348900.1
LjG1.1_chr6	PGSB	exon	66160351	66160499	.	-	.	ID=LotjaGi6g1v0348900.1.exon.5;Parent=LotjaGi6g1v0348900.1
LjG1.1_chr6	PGSB	CDS	66160351	66160499	.	-	2	ID=LotjaGi6g1v0348900.1.CDS.5;Parent=LotjaGi6g1v0348900.1
LjG1.1_chr6	PGSB	exon	66160671	66160713	.	-	.	ID=LotjaGi6g1v0348900.1.exon.6;Parent=LotjaGi6g1v0348900.1
LjG1.1_chr6	PGSB	CDS	66160671	66160713	.	-	0	ID=LotjaGi6g1v0348900.1.CDS.6;Parent=LotjaGi6g1v0348900.1
LjG1.1_chr6	PGSB	exon	66160826	66160921	.	-	.	ID=LotjaGi6g1v0348900.1.exon.7;Parent=LotjaGi6g1v0348900.1
LjG1.1_chr6	PGSB	CDS	66160826	66160921	.	-	0	ID=LotjaGi6g1v0348900.1.CDS.7;Parent=LotjaGi6g1v0348900.1
LjG1.1_chr6	PGSB	exon	66161025	66161138	.	-	.	ID=LotjaGi6g1v0348900.1.exon.8;Parent=LotjaGi6g1v0348900.1
LjG1.1_chr6	PGSB	CDS	66161025	66161138	.	-	0	ID=LotjaGi6g1v0348900.1.CDS.8;Parent=LotjaGi6g1v0348900.1
LjG1.1_chr6	PGSB	exon	66161814	66161951	.	-	.	ID=LotjaGi6g1v0348900.1.exon.9;Parent=LotjaGi6g1v0348900.1
LjG1.1_chr6	PGSB	CDS	66161814	66161951	.	-	0	ID=LotjaGi6g1v0348900.1.CDS.9;Parent=LotjaGi6g1v0348900.1
LjG1.1_chr6	PGSB	exon	66162030	66162122	.	-	.	ID=LotjaGi6g1v0348900.1.exon.10;Parent=LotjaGi6g1v0348900.1
LjG1.1_chr6	PGSB	CDS	66162030	66162122	.	-	0	ID=LotjaGi6g1v0348900.1.CDS.10;Parent=LotjaGi6g1v0348900.1
LjG1.1_chr6	PGSB	exon	66162221	66162313	.	-	.	ID=LotjaGi6g1v0348900.1.exon.11;Parent=LotjaGi6g1v0348900.1
LjG1.1_chr6	PGSB	CDS	66162221	66162313	.	-	0	ID=LotjaGi6g1v0348900.1.CDS.11;Parent=LotjaGi6g1v0348900.1
LjG1.1_chr6	PGSB	exon	66162769	66162878	.	-	.	ID=LotjaGi6g1v0348900.1.exon.12;Parent=LotjaGi6g1v0348900.1
LjG1.1_chr6	PGSB	CDS	66162769	66162878	.	-	2	ID=LotjaGi6g1v0348900.1.CDS.12;Parent=LotjaGi6g1v0348900.1
LjG1.1_chr6	PGSB	exon	66163035	66163083	.	-	.	ID=LotjaGi6g1v0348900.1.exon.13;Parent=LotjaGi6g1v0348900.1
LjG1.1_chr6	PGSB	CDS	66163035	66163083	.	-	0	ID=LotjaGi6g1v0348900.1.CDS.13;Parent=LotjaGi6g1v0348900.1
LjG1.1_chr6	PGSB	exon	66163267	66163380	.	-	.	ID=LotjaGi6g1v0348900.1.exon.14;Parent=LotjaGi6g1v0348900.1
LjG1.1_chr6	PGSB	CDS	66163267	66163380	.	-	0	ID=LotjaGi6g1v0348900.1.CDS.14;Parent=LotjaGi6g1v0348900.1
LjG1.1_chr6	PGSB	exon	66163986	66164045	.	-	.	ID=LotjaGi6g1v0348900.1.exon.15;Parent=LotjaGi6g1v0348900.1
LjG1.1_chr6	PGSB	CDS	66163986	66164045	.	-	0	ID=LotjaGi6g1v0348900.1.CDS.15;Parent=LotjaGi6g1v0348900.1
LjG1.1_chr6	PGSB	exon	66164118	66164186	.	-	.	ID=LotjaGi6g1v0348900.1.exon.16;Parent=LotjaGi6g1v0348900.1
LjG1.1_chr6	PGSB	CDS	66164118	66164186	.	-	0	ID=LotjaGi6g1v0348900.1.CDS.16;Parent=LotjaGi6g1v0348900.1
LjG1.1_chr6	PGSB	exon	66164366	66164467	.	-	.	ID=LotjaGi6g1v0348900.1.exon.17;Parent=LotjaGi6g1v0348900.1
LjG1.1_chr6	PGSB	CDS	66164366	66164467	.	-	0	ID=LotjaGi6g1v0348900.1.CDS.17;Parent=LotjaGi6g1v0348900.1
LjG1.1_chr6	PGSB	exon	66164576	66164604	.	-	.	ID=LotjaGi6g1v0348900.1.exon.18;Parent=LotjaGi6g1v0348900.1
LjG1.1_chr6	PGSB	CDS	66164576	66164604	.	-	2	ID=LotjaGi6g1v0348900.1.CDS.18;Parent=LotjaGi6g1v0348900.1
LjG1.1_chr6	PGSB	exon	66164690	66164972	.	-	.	ID=LotjaGi6g1v0348900.1.exon.19;Parent=LotjaGi6g1v0348900.1
LjG1.1_chr6	PGSB	CDS	66164690	66164972	.	-	0	ID=LotjaGi6g1v0348900.1.CDS.19;Parent=LotjaGi6g1v0348900.1
LjG1.1_chr6	PGSB	CDS	66166501	66166872	.	-	0	ID=LotjaGi6g1v0348900.1.CDS.20;Parent=LotjaGi6g1v0348900.1
LjG1.1_chr6	PGSB	exon	66166501	66167141	.	-	.	ID=LotjaGi6g1v0348900.1.exon.20;Parent=LotjaGi6g1v0348900.1
LjG1.1_chr6	PGSB	five_prime_UTR	66166873	66167141	.	-	.	ID=LotjaGi6g1v0348900.1.five_prime_UTR.2;Parent=LotjaGi6g1v0348900.1
LjG1.1_chr6	PGSB	mRNA	66158641	66166872	.	-	.	ID=LotjaGi6g1v0348900.2;Parent=LotjaGi6g1v0348900;description=Dynamin, putative;ahrdqual=*-*;GO=GO:0000166,GO:0003924,GO:0005525;IPR=IPR022812,IPR000375,IPR027417;Pfam=PF00350,PF01031,SSF52540;te-related=0
LjG1.1_chr6	PGSB	exon	66158641	66158913	.	-	.	ID=LotjaGi6g1v0348900.2.exon.1;Parent=LotjaGi6g1v0348900.2
LjG1.1_chr6	PGSB	three_prime_UTR	66158641	66158913	.	-	.	ID=LotjaGi6g1v0348900.2.three_prime_UTR.1;Parent=LotjaGi6g1v0348900.2
LjG1.1_chr6	PGSB	exon	66159264	66159363	.	-	.	ID=LotjaGi6g1v0348900.2.exon.2;Parent=LotjaGi6g1v0348900.2
LjG1.1_chr6	PGSB	three_prime_UTR	66159264	66159363	.	-	.	ID=LotjaGi6g1v0348900.2.three_prime_UTR.2;Parent=LotjaGi6g1v0348900.2
LjG1.1_chr6	PGSB	exon	66159464	66159516	.	-	.	ID=LotjaGi6g1v0348900.2.exon.3;Parent=LotjaGi6g1v0348900.2
LjG1.1_chr6	PGSB	three_prime_UTR	66159464	66159516	.	-	.	ID=LotjaGi6g1v0348900.2.three_prime_UTR.3;Parent=LotjaGi6g1v0348900.2
LjG1.1_chr6	PGSB	exon	66160119	66160265	.	-	.	ID=LotjaGi6g1v0348900.2.exon.4;Parent=LotjaGi6g1v0348900.2
LjG1.1_chr6	PGSB	three_prime_UTR	66160119	66160265	.	-	.	ID=LotjaGi6g1v0348900.2.three_prime_UTR.4;Parent=LotjaGi6g1v0348900.2
LjG1.1_chr6	PGSB	exon	66160351	66160499	.	-	.	ID=LotjaGi6g1v0348900.2.exon.5;Parent=LotjaGi6g1v0348900.2
LjG1.1_chr6	PGSB	three_prime_UTR	66160351	66160499	.	-	.	ID=LotjaGi6g1v0348900.2.three_prime_UTR.5;Parent=LotjaGi6g1v0348900.2
LjG1.1_chr6	PGSB	exon	66160671	66160713	.	-	.	ID=LotjaGi6g1v0348900.2.exon.6;Parent=LotjaGi6g1v0348900.2
LjG1.1_chr6	PGSB	three_prime_UTR	66160671	66160713	.	-	.	ID=LotjaGi6g1v0348900.2.three_prime_UTR.6;Parent=LotjaGi6g1v0348900.2
LjG1.1_chr6	PGSB	exon	66160826	66160921	.	-	.	ID=LotjaGi6g1v0348900.2.exon.7;Parent=LotjaGi6g1v0348900.2
LjG1.1_chr6	PGSB	three_prime_UTR	66160826	66160921	.	-	.	ID=LotjaGi6g1v0348900.2.three_prime_UTR.7;Parent=LotjaGi6g1v0348900.2
LjG1.1_chr6	PGSB	exon	66161025	66161138	.	-	.	ID=LotjaGi6g1v0348900.2.exon.8;Parent=LotjaGi6g1v0348900.2
LjG1.1_chr6	PGSB	three_prime_UTR	66161025	66161138	.	-	.	ID=LotjaGi6g1v0348900.2.three_prime_UTR.8;Parent=LotjaGi6g1v0348900.2
LjG1.1_chr6	PGSB	exon	66161814	66161951	.	-	.	ID=LotjaGi6g1v0348900.2.exon.9;Parent=LotjaGi6g1v0348900.2
LjG1.1_chr6	PGSB	three_prime_UTR	66161814	66161951	.	-	.	ID=LotjaGi6g1v0348900.2.three_prime_UTR.9;Parent=LotjaGi6g1v0348900.2
LjG1.1_chr6	PGSB	exon	66162030	66162122	.	-	.	ID=LotjaGi6g1v0348900.2.exon.10;Parent=LotjaGi6g1v0348900.2
LjG1.1_chr6	PGSB	three_prime_UTR	66162030	66162122	.	-	.	ID=LotjaGi6g1v0348900.2.three_prime_UTR.10;Parent=LotjaGi6g1v0348900.2
LjG1.1_chr6	PGSB	three_prime_UTR	66162221	66162288	.	-	.	ID=LotjaGi6g1v0348900.2.three_prime_UTR.11;Parent=LotjaGi6g1v0348900.2
LjG1.1_chr6	PGSB	exon	66162221	66162313	.	-	.	ID=LotjaGi6g1v0348900.2.exon.11;Parent=LotjaGi6g1v0348900.2
LjG1.1_chr6	PGSB	CDS	66162289	66162313	.	-	1	ID=LotjaGi6g1v0348900.2.CDS.1;Parent=LotjaGi6g1v0348900.2
LjG1.1_chr6	PGSB	exon	66162704	66162878	.	-	.	ID=LotjaGi6g1v0348900.2.exon.12;Parent=LotjaGi6g1v0348900.2
LjG1.1_chr6	PGSB	CDS	66162704	66162878	.	-	2	ID=LotjaGi6g1v0348900.2.CDS.2;Parent=LotjaGi6g1v0348900.2
LjG1.1_chr6	PGSB	exon	66163035	66163083	.	-	.	ID=LotjaGi6g1v0348900.2.exon.13;Parent=LotjaGi6g1v0348900.2
LjG1.1_chr6	PGSB	CDS	66163035	66163083	.	-	0	ID=LotjaGi6g1v0348900.2.CDS.3;Parent=LotjaGi6g1v0348900.2
LjG1.1_chr6	PGSB	exon	66163267	66163380	.	-	.	ID=LotjaGi6g1v0348900.2.exon.14;Parent=LotjaGi6g1v0348900.2
LjG1.1_chr6	PGSB	CDS	66163267	66163380	.	-	0	ID=LotjaGi6g1v0348900.2.CDS.4;Parent=LotjaGi6g1v0348900.2
LjG1.1_chr6	PGSB	exon	66163986	66164045	.	-	.	ID=LotjaGi6g1v0348900.2.exon.15;Parent=LotjaGi6g1v0348900.2
LjG1.1_chr6	PGSB	CDS	66163986	66164045	.	-	0	ID=LotjaGi6g1v0348900.2.CDS.5;Parent=LotjaGi6g1v0348900.2
LjG1.1_chr6	PGSB	exon	66164118	66164186	.	-	.	ID=LotjaGi6g1v0348900.2.exon.16;Parent=LotjaGi6g1v0348900.2
LjG1.1_chr6	PGSB	CDS	66164118	66164186	.	-	0	ID=LotjaGi6g1v0348900.2.CDS.6;Parent=LotjaGi6g1v0348900.2
LjG1.1_chr6	PGSB	exon	66164366	66164467	.	-	.	ID=LotjaGi6g1v0348900.2.exon.17;Parent=LotjaGi6g1v0348900.2
LjG1.1_chr6	PGSB	CDS	66164366	66164467	.	-	0	ID=LotjaGi6g1v0348900.2.CDS.7;Parent=LotjaGi6g1v0348900.2
LjG1.1_chr6	PGSB	exon	66164576	66164604	.	-	.	ID=LotjaGi6g1v0348900.2.exon.18;Parent=LotjaGi6g1v0348900.2
LjG1.1_chr6	PGSB	CDS	66164576	66164604	.	-	2	ID=LotjaGi6g1v0348900.2.CDS.8;Parent=LotjaGi6g1v0348900.2
LjG1.1_chr6	PGSB	exon	66164690	66164972	.	-	.	ID=LotjaGi6g1v0348900.2.exon.19;Parent=LotjaGi6g1v0348900.2
LjG1.1_chr6	PGSB	CDS	66164690	66164972	.	-	0	ID=LotjaGi6g1v0348900.2.CDS.9;Parent=LotjaGi6g1v0348900.2
LjG1.1_chr6	PGSB	exon	66166501	66166872	.	-	.	ID=LotjaGi6g1v0348900.2.exon.20;Parent=LotjaGi6g1v0348900.2
LjG1.1_chr6	PGSB	CDS	66166501	66166872	.	-	0	ID=LotjaGi6g1v0348900.2.CDS.10;Parent=LotjaGi6g1v0348900.2
###
LjG1.1_chr6	PGSB	CDS	66166501	66166872	.	-	0	ID=LotjaGi6g1v0348900.2.CDS.10;Parent=LotjaGi6g1v0348900.2
LjG1.1_chr6	PGSB	gene	66168599	66173501	.	+	.	ID=LotjaGi6g1v0349000
LjG1.1_chr6	PGSB	mRNA	66168599	66173501	.	+	.	ID=LotjaGi6g1v0349000.1;Parent=LotjaGi6g1v0349000;description=Exostosin-like protein;ahrdqual=***;GO=GO:0006486,GO:0016020,GO:0016021,GO:0016757;IPR=IPR004263;Pfam=PF03016;te-related=0
LjG1.1_chr6	PGSB	five_prime_UTR	66168599	66168651	.	+	.	ID=LotjaGi6g1v0349000.1.five_prime_UTR.1;Parent=LotjaGi6g1v0349000.1
LjG1.1_chr6	PGSB	exon	66168599	66168888	.	+	.	ID=LotjaGi6g1v0349000.1.exon.1;Parent=LotjaGi6g1v0349000.1
LjG1.1_chr6	PGSB	CDS	66168652	66168888	.	+	0	ID=LotjaGi6g1v0349000.1.CDS.1;Parent=LotjaGi6g1v0349000.1
LjG1.1_chr6	PGSB	exon	66168972	66169262	.	+	.	ID=LotjaGi6g1v0349000.1.exon.2;Parent=LotjaGi6g1v0349000.1
LjG1.1_chr6	PGSB	CDS	66168972	66169262	.	+	0	ID=LotjaGi6g1v0349000.1.CDS.2;Parent=LotjaGi6g1v0349000.1
LjG1.1_chr6	PGSB	exon	66169784	66170073	.	+	.	ID=LotjaGi6g1v0349000.1.exon.3;Parent=LotjaGi6g1v0349000.1
LjG1.1_chr6	PGSB	CDS	66169784	66170073	.	+	0	ID=LotjaGi6g1v0349000.1.CDS.3;Parent=LotjaGi6g1v0349000.1
LjG1.1_chr6	PGSB	exon	66170174	66170406	.	+	.	ID=LotjaGi6g1v0349000.1.exon.4;Parent=LotjaGi6g1v0349000.1
LjG1.1_chr6	PGSB	CDS	66170174	66170406	.	+	1	ID=LotjaGi6g1v0349000.1.CDS.4;Parent=LotjaGi6g1v0349000.1
LjG1.1_chr6	PGSB	exon	66171250	66171407	.	+	.	ID=LotjaGi6g1v0349000.1.exon.5;Parent=LotjaGi6g1v0349000.1
LjG1.1_chr6	PGSB	CDS	66171250	66171407	.	+	2	ID=LotjaGi6g1v0349000.1.CDS.5;Parent=LotjaGi6g1v0349000.1
LjG1.1_chr6	PGSB	CDS	66171876	66171989	.	+	0	ID=LotjaGi6g1v0349000.1.CDS.6;Parent=LotjaGi6g1v0349000.1
LjG1.1_chr6	PGSB	exon	66171876	66173501	.	+	.	ID=LotjaGi6g1v0349000.1.exon.6;Parent=LotjaGi6g1v0349000.1
LjG1.1_chr6	PGSB	three_prime_UTR	66171990	66173501	.	+	.	ID=LotjaGi6g1v0349000.1.three_prime_UTR.2;Parent=LotjaGi6g1v0349000.1
###
LjG1.1_chr6	PGSB	three_prime_UTR	66171990	66173501	.	+	.	ID=LotjaGi6g1v0349000.1.three_prime_UTR.2;Parent=LotjaGi6g1v0349000.1
LjG1.1_chr6	PGSB	gene	66177556	66184729	.	-	.	ID=LotjaGi6g1v0349100
LjG1.1_chr6	PGSB	mRNA	66177556	66184729	.	-	.	ID=LotjaGi6g1v0349100.1;Parent=LotjaGi6g1v0349100;description=RNA-binding KH domain protein;ahrdqual=***;GO=GO:0003676,GO:0003723;IPR=IPR004088,IPR004088,IPR004088,IPR004088,IPR004088,IPR004088,IPR004088,IPR004088,IPR004088,IPR004088;Pfam=SSF54791,SSF54791,SSF54791,PF00013,PF00013,PF00013,PF00013,PF00013,SSF54791,SSF54791;te-related=0
LjG1.1_chr6	PGSB	three_prime_UTR	66177556	66178102	.	-	.	ID=LotjaGi6g1v0349100.1.three_prime_UTR.1;Parent=LotjaGi6g1v0349100.1
LjG1.1_chr6	PGSB	exon	66177556	66178237	.	-	.	ID=LotjaGi6g1v0349100.1.exon.1;Parent=LotjaGi6g1v0349100.1
LjG1.1_chr6	PGSB	CDS	66178103	66178237	.	-	0	ID=LotjaGi6g1v0349100.1.CDS.1;Parent=LotjaGi6g1v0349100.1
LjG1.1_chr6	PGSB	exon	66178762	66178873	.	-	.	ID=LotjaGi6g1v0349100.1.exon.2;Parent=LotjaGi6g1v0349100.1
LjG1.1_chr6	PGSB	CDS	66178762	66178873	.	-	1	ID=LotjaGi6g1v0349100.1.CDS.2;Parent=LotjaGi6g1v0349100.1
LjG1.1_chr6	PGSB	exon	66179442	66179524	.	-	.	ID=LotjaGi6g1v0349100.1.exon.3;Parent=LotjaGi6g1v0349100.1
LjG1.1_chr6	PGSB	CDS	66179442	66179524	.	-	0	ID=LotjaGi6g1v0349100.1.CDS.3;Parent=LotjaGi6g1v0349100.1
LjG1.1_chr6	PGSB	exon	66179666	66180397	.	-	.	ID=LotjaGi6g1v0349100.1.exon.4;Parent=LotjaGi6g1v0349100.1
LjG1.1_chr6	PGSB	CDS	66179666	66180397	.	-	0	ID=LotjaGi6g1v0349100.1.CDS.4;Parent=LotjaGi6g1v0349100.1
LjG1.1_chr6	PGSB	exon	66181237	66181512	.	-	.	ID=LotjaGi6g1v0349100.1.exon.5;Parent=LotjaGi6g1v0349100.1
LjG1.1_chr6	PGSB	CDS	66181237	66181512	.	-	0	ID=LotjaGi6g1v0349100.1.CDS.5;Parent=LotjaGi6g1v0349100.1
LjG1.1_chr6	PGSB	exon	66181615	66182073	.	-	.	ID=LotjaGi6g1v0349100.1.exon.6;Parent=LotjaGi6g1v0349100.1
LjG1.1_chr6	PGSB	CDS	66181615	66182073	.	-	0	ID=LotjaGi6g1v0349100.1.CDS.6;Parent=LotjaGi6g1v0349100.1
LjG1.1_chr6	PGSB	CDS	66183751	66184347	.	-	0	ID=LotjaGi6g1v0349100.1.CDS.7;Parent=LotjaGi6g1v0349100.1
LjG1.1_chr6	PGSB	exon	66183751	66184729	.	-	.	ID=LotjaGi6g1v0349100.1.exon.7;Parent=LotjaGi6g1v0349100.1
LjG1.1_chr6	PGSB	five_prime_UTR	66184348	66184729	.	-	.	ID=LotjaGi6g1v0349100.1.five_prime_UTR.2;Parent=LotjaGi6g1v0349100.1
###
LjG1.1_chr6	PGSB	five_prime_UTR	66184348	66184729	.	-	.	ID=LotjaGi6g1v0349100.1.five_prime_UTR.2;Parent=LotjaGi6g1v0349100.1
LjG1.1_chr6	PGSB	gene	66185606	66187685	.	+	.	ID=LotjaGi6g1v0349200
LjG1.1_chr6	PGSB	mRNA	66185606	66187685	.	+	.	ID=LotjaGi6g1v0349200.1;Parent=LotjaGi6g1v0349200;description=Protoheme IX farnesyltransferase;ahrdqual=--*;GO=GO:0005886,GO:0006783,GO:0008495,GO:0016020,GO:0016021,GO:0016740,GO:0016765,GO:0048034;IPR=IPR013714;Pfam=PF08507;te-related=0
LjG1.1_chr6	PGSB	five_prime_UTR	66185606	66185764	.	+	.	ID=LotjaGi6g1v0349200.1.five_prime_UTR.1;Parent=LotjaGi6g1v0349200.1
LjG1.1_chr6	PGSB	exon	66185606	66186001	.	+	.	ID=LotjaGi6g1v0349200.1.exon.1;Parent=LotjaGi6g1v0349200.1
LjG1.1_chr6	PGSB	CDS	66185765	66186001	.	+	0	ID=LotjaGi6g1v0349200.1.CDS.1;Parent=LotjaGi6g1v0349200.1
LjG1.1_chr6	PGSB	exon	66186104	66186199	.	+	.	ID=LotjaGi6g1v0349200.1.exon.2;Parent=LotjaGi6g1v0349200.1
LjG1.1_chr6	PGSB	CDS	66186104	66186199	.	+	0	ID=LotjaGi6g1v0349200.1.CDS.2;Parent=LotjaGi6g1v0349200.1
LjG1.1_chr6	PGSB	exon	66186816	66186856	.	+	.	ID=LotjaGi6g1v0349200.1.exon.3;Parent=LotjaGi6g1v0349200.1
LjG1.1_chr6	PGSB	CDS	66186816	66186856	.	+	0	ID=LotjaGi6g1v0349200.1.CDS.3;Parent=LotjaGi6g1v0349200.1
LjG1.1_chr6	PGSB	exon	66187001	66187121	.	+	.	ID=LotjaGi6g1v0349200.1.exon.4;Parent=LotjaGi6g1v0349200.1
LjG1.1_chr6	PGSB	CDS	66187001	66187121	.	+	1	ID=LotjaGi6g1v0349200.1.CDS.4;Parent=LotjaGi6g1v0349200.1
LjG1.1_chr6	PGSB	exon	66187215	66187295	.	+	.	ID=LotjaGi6g1v0349200.1.exon.5;Parent=LotjaGi6g1v0349200.1
LjG1.1_chr6	PGSB	CDS	66187215	66187295	.	+	0	ID=LotjaGi6g1v0349200.1.CDS.5;Parent=LotjaGi6g1v0349200.1
LjG1.1_chr6	PGSB	CDS	66187393	66187443	.	+	0	ID=LotjaGi6g1v0349200.1.CDS.6;Parent=LotjaGi6g1v0349200.1
LjG1.1_chr6	PGSB	exon	66187393	66187685	.	+	.	ID=LotjaGi6g1v0349200.1.exon.6;Parent=LotjaGi6g1v0349200.1
LjG1.1_chr6	PGSB	three_prime_UTR	66187444	66187685	.	+	.	ID=LotjaGi6g1v0349200.1.three_prime_UTR.2;Parent=LotjaGi6g1v0349200.1
###
LjG1.1_chr6	PGSB	three_prime_UTR	66187444	66187685	.	+	.	ID=LotjaGi6g1v0349200.1.three_prime_UTR.2;Parent=LotjaGi6g1v0349200.1
LjG1.1_chr6	PGSB	gene	66189341	66195726	.	+	.	ID=LotjaGi6g1v0349300
LjG1.1_chr6	PGSB	mRNA	66189341	66195726	.	+	.	ID=LotjaGi6g1v0349300.1;Parent=LotjaGi6g1v0349300;description=basic helix loop helix (bHLH) DNA-binding superfamily protein;ahrdqual=*-*;te-related=0
LjG1.1_chr6	PGSB	exon	66189341	66189517	.	+	.	ID=LotjaGi6g1v0349300.1.exon.1;Parent=LotjaGi6g1v0349300.1
LjG1.1_chr6	PGSB	five_prime_UTR	66189341	66189517	.	+	.	ID=LotjaGi6g1v0349300.1.five_prime_UTR.1;Parent=LotjaGi6g1v0349300.1
LjG1.1_chr6	PGSB	five_prime_UTR	66189778	66189811	.	+	.	ID=LotjaGi6g1v0349300.1.five_prime_UTR.2;Parent=LotjaGi6g1v0349300.1
LjG1.1_chr6	PGSB	exon	66189778	66191995	.	+	.	ID=LotjaGi6g1v0349300.1.exon.2;Parent=LotjaGi6g1v0349300.1
LjG1.1_chr6	PGSB	CDS	66189812	66191995	.	+	0	ID=LotjaGi6g1v0349300.1.CDS.1;Parent=LotjaGi6g1v0349300.1
LjG1.1_chr6	PGSB	CDS	66192521	66193093	.	+	0	ID=LotjaGi6g1v0349300.1.CDS.2;Parent=LotjaGi6g1v0349300.1
LjG1.1_chr6	PGSB	exon	66192521	66193137	.	+	.	ID=LotjaGi6g1v0349300.1.exon.3;Parent=LotjaGi6g1v0349300.1
LjG1.1_chr6	PGSB	three_prime_UTR	66193094	66193137	.	+	.	ID=LotjaGi6g1v0349300.1.three_prime_UTR.3;Parent=LotjaGi6g1v0349300.1
LjG1.1_chr6	PGSB	exon	66193724	66195726	.	+	.	ID=LotjaGi6g1v0349300.1.exon.4;Parent=LotjaGi6g1v0349300.1
LjG1.1_chr6	PGSB	three_prime_UTR	66193724	66195726	.	+	.	ID=LotjaGi6g1v0349300.1.three_prime_UTR.4;Parent=LotjaGi6g1v0349300.1
###
LjG1.1_chr6	PGSB	three_prime_UTR	66193724	66195726	.	+	.	ID=LotjaGi6g1v0349300.1.three_prime_UTR.4;Parent=LotjaGi6g1v0349300.1
LjG1.1_chr6	PGSB	gene	66189640	66195726	.	-	.	ID=LotjaGi6g1v0349400
LjG1.1_chr6	PGSB	mRNA	66189640	66195726	.	-	.	ID=LotjaGi6g1v0349400.1;Parent=LotjaGi6g1v0349400;description=Magnesium-dependent phosphatase 1;ahrdqual=***;GO=GO:0016311,GO:0016791;IPR=IPR010036,IPR010036,IPR010033,IPR023214;Pfam=PF12689,PF12689,TIGR01681,SSF56784;te-related=0
LjG1.1_chr6	PGSB	three_prime_UTR	66189640	66194344	.	-	.	ID=LotjaGi6g1v0349400.1.three_prime_UTR.1;Parent=LotjaGi6g1v0349400.1
LjG1.1_chr6	PGSB	exon	66189640	66194515	.	-	.	ID=LotjaGi6g1v0349400.1.exon.1;Parent=LotjaGi6g1v0349400.1
LjG1.1_chr6	PGSB	CDS	66194345	66194515	.	-	0	ID=LotjaGi6g1v0349400.1.CDS.1;Parent=LotjaGi6g1v0349400.1
LjG1.1_chr6	PGSB	exon	66194899	66195015	.	-	.	ID=LotjaGi6g1v0349400.1.exon.2;Parent=LotjaGi6g1v0349400.1
LjG1.1_chr6	PGSB	CDS	66194899	66195015	.	-	0	ID=LotjaGi6g1v0349400.1.CDS.2;Parent=LotjaGi6g1v0349400.1
LjG1.1_chr6	PGSB	exon	66195094	66195265	.	-	.	ID=LotjaGi6g1v0349400.1.exon.3;Parent=LotjaGi6g1v0349400.1
LjG1.1_chr6	PGSB	CDS	66195094	66195265	.	-	1	ID=LotjaGi6g1v0349400.1.CDS.3;Parent=LotjaGi6g1v0349400.1
LjG1.1_chr6	PGSB	CDS	66195345	66195463	.	-	0	ID=LotjaGi6g1v0349400.1.CDS.4;Parent=LotjaGi6g1v0349400.1
LjG1.1_chr6	PGSB	exon	66195345	66195726	.	-	.	ID=LotjaGi6g1v0349400.1.exon.4;Parent=LotjaGi6g1v0349400.1
LjG1.1_chr6	PGSB	five_prime_UTR	66195464	66195726	.	-	.	ID=LotjaGi6g1v0349400.1.five_prime_UTR.2;Parent=LotjaGi6g1v0349400.1
LjG1.1_chr6	PGSB	mRNA	66194085	66195463	.	-	.	ID=LotjaGi6g1v0349400.2;Parent=LotjaGi6g1v0349400;description=Magnesium-dependent phosphatase 1;ahrdqual=***;GO=GO:0016311,GO:0016791;IPR=IPR010036,IPR010036,IPR023214,IPR010033;Pfam=PF12689,PF12689,SSF56784,TIGR01681;te-related=0
LjG1.1_chr6	PGSB	three_prime_UTR	66194085	66194101	.	-	.	ID=LotjaGi6g1v0349400.2.three_prime_UTR.1;Parent=LotjaGi6g1v0349400.2
LjG1.1_chr6	PGSB	exon	66194085	66194110	.	-	.	ID=LotjaGi6g1v0349400.2.exon.1;Parent=LotjaGi6g1v0349400.2
LjG1.1_chr6	PGSB	CDS	66194102	66194110	.	-	0	ID=LotjaGi6g1v0349400.2.CDS.1;Parent=LotjaGi6g1v0349400.2
LjG1.1_chr6	PGSB	exon	66194354	66194515	.	-	.	ID=LotjaGi6g1v0349400.2.exon.2;Parent=LotjaGi6g1v0349400.2
LjG1.1_chr6	PGSB	CDS	66194354	66194515	.	-	0	ID=LotjaGi6g1v0349400.2.CDS.2;Parent=LotjaGi6g1v0349400.2
LjG1.1_chr6	PGSB	exon	66194899	66195015	.	-	.	ID=LotjaGi6g1v0349400.2.exon.3;Parent=LotjaGi6g1v0349400.2
LjG1.1_chr6	PGSB	CDS	66194899	66195015	.	-	0	ID=LotjaGi6g1v0349400.2.CDS.3;Parent=LotjaGi6g1v0349400.2
LjG1.1_chr6	PGSB	exon	66195094	66195265	.	-	.	ID=LotjaGi6g1v0349400.2.exon.4;Parent=LotjaGi6g1v0349400.2
LjG1.1_chr6	PGSB	CDS	66195094	66195265	.	-	1	ID=LotjaGi6g1v0349400.2.CDS.4;Parent=LotjaGi6g1v0349400.2
LjG1.1_chr6	PGSB	exon	66195345	66195463	.	-	.	ID=LotjaGi6g1v0349400.2.exon.5;Parent=LotjaGi6g1v0349400.2
LjG1.1_chr6	PGSB	CDS	66195345	66195463	.	-	0	ID=LotjaGi6g1v0349400.2.CDS.5;Parent=LotjaGi6g1v0349400.2
###
LjG1.1_chr6	PGSB	CDS	66195345	66195463	.	-	0	ID=LotjaGi6g1v0349400.2.CDS.5;Parent=LotjaGi6g1v0349400.2
LjG1.1_chr6	PGSB	gene	66196882	66206457	.	-	.	ID=LotjaGi6g1v0349500
LjG1.1_chr6	PGSB	mRNA	66196882	66206457	.	-	.	ID=LotjaGi6g1v0349500.1;Parent=LotjaGi6g1v0349500;description=Sentrin-specific protease;ahrdqual=*-*;GO=GO:0004175,GO:0005634,GO:0005635,GO:0006508,GO:0008233,GO:0008234,GO:0009792,GO:0016787,GO:0016926,GO:0032880,GO:1904333;IPR=IPR003653;Pfam=PF02902,SSF54001;te-related=0
LjG1.1_chr6	PGSB	three_prime_UTR	66196882	66197382	.	-	.	ID=LotjaGi6g1v0349500.1.three_prime_UTR.1;Parent=LotjaGi6g1v0349500.1
LjG1.1_chr6	PGSB	exon	66196882	66197943	.	-	.	ID=LotjaGi6g1v0349500.1.exon.1;Parent=LotjaGi6g1v0349500.1
LjG1.1_chr6	PGSB	CDS	66197383	66197943	.	-	0	ID=LotjaGi6g1v0349500.1.CDS.1;Parent=LotjaGi6g1v0349500.1
LjG1.1_chr6	PGSB	exon	66198785	66199177	.	-	.	ID=LotjaGi6g1v0349500.1.exon.2;Parent=LotjaGi6g1v0349500.1
LjG1.1_chr6	PGSB	CDS	66198785	66199177	.	-	0	ID=LotjaGi6g1v0349500.1.CDS.2;Parent=LotjaGi6g1v0349500.1
LjG1.1_chr6	PGSB	exon	66199544	66199663	.	-	.	ID=LotjaGi6g1v0349500.1.exon.3;Parent=LotjaGi6g1v0349500.1
LjG1.1_chr6	PGSB	CDS	66199544	66199663	.	-	0	ID=LotjaGi6g1v0349500.1.CDS.3;Parent=LotjaGi6g1v0349500.1
LjG1.1_chr6	PGSB	exon	66199745	66199835	.	-	.	ID=LotjaGi6g1v0349500.1.exon.4;Parent=LotjaGi6g1v0349500.1
LjG1.1_chr6	PGSB	CDS	66199745	66199835	.	-	1	ID=LotjaGi6g1v0349500.1.CDS.4;Parent=LotjaGi6g1v0349500.1
LjG1.1_chr6	PGSB	exon	66199934	66200027	.	-	.	ID=LotjaGi6g1v0349500.1.exon.5;Parent=LotjaGi6g1v0349500.1
LjG1.1_chr6	PGSB	CDS	66199934	66200027	.	-	2	ID=LotjaGi6g1v0349500.1.CDS.5;Parent=LotjaGi6g1v0349500.1
LjG1.1_chr6	PGSB	exon	66200109	66200164	.	-	.	ID=LotjaGi6g1v0349500.1.exon.6;Parent=LotjaGi6g1v0349500.1
LjG1.1_chr6	PGSB	CDS	66200109	66200164	.	-	1	ID=LotjaGi6g1v0349500.1.CDS.6;Parent=LotjaGi6g1v0349500.1
LjG1.1_chr6	PGSB	exon	66200251	66200451	.	-	.	ID=LotjaGi6g1v0349500.1.exon.7;Parent=LotjaGi6g1v0349500.1
```
