## Supplemental Data 1 for "Insights into the evolution of symbiosis gene copy number and distribution from a chromosome-scale *Lotus japonicus* Gifu genome sequence": LjGifu1.2_genes_description.gff3 (part 94 of 94)

```
LjG1.1_chr6	PGSB	CDS	66200251	66200451	.	-	1	ID=LotjaGi6g1v0349500.1.CDS.7;Parent=LotjaGi6g1v0349500.1
LjG1.1_chr6	PGSB	exon	66201013	66201144	.	-	.	ID=LotjaGi6g1v0349500.1.exon.8;Parent=LotjaGi6g1v0349500.1
LjG1.1_chr6	PGSB	CDS	66201013	66201144	.	-	1	ID=LotjaGi6g1v0349500.1.CDS.8;Parent=LotjaGi6g1v0349500.1
LjG1.1_chr6	PGSB	exon	66201873	66201950	.	-	.	ID=LotjaGi6g1v0349500.1.exon.9;Parent=LotjaGi6g1v0349500.1
LjG1.1_chr6	PGSB	CDS	66201873	66201950	.	-	1	ID=LotjaGi6g1v0349500.1.CDS.9;Parent=LotjaGi6g1v0349500.1
LjG1.1_chr6	PGSB	exon	66202360	66202468	.	-	.	ID=LotjaGi6g1v0349500.1.exon.10;Parent=LotjaGi6g1v0349500.1
LjG1.1_chr6	PGSB	CDS	66202360	66202468	.	-	2	ID=LotjaGi6g1v0349500.1.CDS.10;Parent=LotjaGi6g1v0349500.1
LjG1.1_chr6	PGSB	exon	66203679	66203754	.	-	.	ID=LotjaGi6g1v0349500.1.exon.11;Parent=LotjaGi6g1v0349500.1
LjG1.1_chr6	PGSB	CDS	66203679	66203754	.	-	0	ID=LotjaGi6g1v0349500.1.CDS.11;Parent=LotjaGi6g1v0349500.1
LjG1.1_chr6	PGSB	exon	66203822	66204019	.	-	.	ID=LotjaGi6g1v0349500.1.exon.12;Parent=LotjaGi6g1v0349500.1
LjG1.1_chr6	PGSB	CDS	66203822	66204019	.	-	0	ID=LotjaGi6g1v0349500.1.CDS.12;Parent=LotjaGi6g1v0349500.1
LjG1.1_chr6	PGSB	exon	66204926	66205015	.	-	.	ID=LotjaGi6g1v0349500.1.exon.13;Parent=LotjaGi6g1v0349500.1
LjG1.1_chr6	PGSB	CDS	66204926	66205015	.	-	0	ID=LotjaGi6g1v0349500.1.CDS.13;Parent=LotjaGi6g1v0349500.1
LjG1.1_chr6	PGSB	exon	66205117	66205340	.	-	.	ID=LotjaGi6g1v0349500.1.exon.14;Parent=LotjaGi6g1v0349500.1
LjG1.1_chr6	PGSB	CDS	66205117	66205340	.	-	2	ID=LotjaGi6g1v0349500.1.CDS.14;Parent=LotjaGi6g1v0349500.1
LjG1.1_chr6	PGSB	exon	66205423	66205497	.	-	.	ID=LotjaGi6g1v0349500.1.exon.15;Parent=LotjaGi6g1v0349500.1
LjG1.1_chr6	PGSB	CDS	66205423	66205497	.	-	2	ID=LotjaGi6g1v0349500.1.CDS.15;Parent=LotjaGi6g1v0349500.1
LjG1.1_chr6	PGSB	CDS	66205590	66205755	.	-	0	ID=LotjaGi6g1v0349500.1.CDS.16;Parent=LotjaGi6g1v0349500.1
LjG1.1_chr6	PGSB	exon	66205590	66206457	.	-	.	ID=LotjaGi6g1v0349500.1.exon.16;Parent=LotjaGi6g1v0349500.1
LjG1.1_chr6	PGSB	five_prime_UTR	66205756	66206457	.	-	.	ID=LotjaGi6g1v0349500.1.five_prime_UTR.2;Parent=LotjaGi6g1v0349500.1
###
LjG1.1_chr6	PGSB	five_prime_UTR	66205756	66206457	.	-	.	ID=LotjaGi6g1v0349500.1.five_prime_UTR.2;Parent=LotjaGi6g1v0349500.1
LjG1.1_chr6	PGSB	gene	66208905	66211157	.	+	.	ID=LotjaGi6g1v0349600
LjG1.1_chr6	PGSB	mRNA	66208905	66211157	.	+	.	ID=LotjaGi6g1v0349600.1;Parent=LotjaGi6g1v0349600;description=Chaperone protein DnaJ;ahrdqual=***;IPR=IPR001623,IPR001623;Pfam=SSF46565,PF00226;te-related=0
LjG1.1_chr6	PGSB	five_prime_UTR	66208905	66209125	.	+	.	ID=LotjaGi6g1v0349600.1.five_prime_UTR.1;Parent=LotjaGi6g1v0349600.1
LjG1.1_chr6	PGSB	exon	66208905	66211157	.	+	.	ID=LotjaGi6g1v0349600.1.exon.1;Parent=LotjaGi6g1v0349600.1
LjG1.1_chr6	PGSB	CDS	66209126	66210613	.	+	0	ID=LotjaGi6g1v0349600.1.CDS.1;Parent=LotjaGi6g1v0349600.1
LjG1.1_chr6	PGSB	three_prime_UTR	66210614	66211157	.	+	.	ID=LotjaGi6g1v0349600.1.three_prime_UTR.2;Parent=LotjaGi6g1v0349600.1
###
LjG1.1_chr6	PGSB	three_prime_UTR	66210614	66211157	.	+	.	ID=LotjaGi6g1v0349600.1.three_prime_UTR.2;Parent=LotjaGi6g1v0349600.1
LjG1.1_chr6	PGSB	gene	66216332	66219911	.	+	.	ID=LotjaGi6g1v0349700
LjG1.1_chr6	PGSB	mRNA	66216332	66219911	.	+	.	ID=LotjaGi6g1v0349700.1;Parent=LotjaGi6g1v0349700;description=Carbonic anhydrase;ahrdqual=***;GO=GO:0004089,GO:0008270,GO:0015976,GO:0016829;IPR=IPR001765,IPR001765;Pfam=SSF53056,PF00484;te-related=0
LjG1.1_chr6	PGSB	five_prime_UTR	66216332	66216732	.	+	.	ID=LotjaGi6g1v0349700.1.five_prime_UTR.1;Parent=LotjaGi6g1v0349700.1
LjG1.1_chr6	PGSB	exon	66216332	66216825	.	+	.	ID=LotjaGi6g1v0349700.1.exon.1;Parent=LotjaGi6g1v0349700.1
LjG1.1_chr6	PGSB	CDS	66216733	66216825	.	+	0	ID=LotjaGi6g1v0349700.1.CDS.1;Parent=LotjaGi6g1v0349700.1
LjG1.1_chr6	PGSB	exon	66216896	66216963	.	+	.	ID=LotjaGi6g1v0349700.1.exon.2;Parent=LotjaGi6g1v0349700.1
LjG1.1_chr6	PGSB	CDS	66216896	66216963	.	+	0	ID=LotjaGi6g1v0349700.1.CDS.2;Parent=LotjaGi6g1v0349700.1
LjG1.1_chr6	PGSB	exon	66217685	66217846	.	+	.	ID=LotjaGi6g1v0349700.1.exon.3;Parent=LotjaGi6g1v0349700.1
LjG1.1_chr6	PGSB	CDS	66217685	66217846	.	+	1	ID=LotjaGi6g1v0349700.1.CDS.3;Parent=LotjaGi6g1v0349700.1
LjG1.1_chr6	PGSB	exon	66217940	66217988	.	+	.	ID=LotjaGi6g1v0349700.1.exon.4;Parent=LotjaGi6g1v0349700.1
LjG1.1_chr6	PGSB	CDS	66217940	66217988	.	+	1	ID=LotjaGi6g1v0349700.1.CDS.4;Parent=LotjaGi6g1v0349700.1
LjG1.1_chr6	PGSB	exon	66218165	66218278	.	+	.	ID=LotjaGi6g1v0349700.1.exon.5;Parent=LotjaGi6g1v0349700.1
LjG1.1_chr6	PGSB	CDS	66218165	66218278	.	+	0	ID=LotjaGi6g1v0349700.1.CDS.5;Parent=LotjaGi6g1v0349700.1
LjG1.1_chr6	PGSB	exon	66218406	66218459	.	+	.	ID=LotjaGi6g1v0349700.1.exon.6;Parent=LotjaGi6g1v0349700.1
LjG1.1_chr6	PGSB	CDS	66218406	66218459	.	+	0	ID=LotjaGi6g1v0349700.1.CDS.6;Parent=LotjaGi6g1v0349700.1
LjG1.1_chr6	PGSB	exon	66218847	66218929	.	+	.	ID=LotjaGi6g1v0349700.1.exon.7;Parent=LotjaGi6g1v0349700.1
LjG1.1_chr6	PGSB	CDS	66218847	66218929	.	+	0	ID=LotjaGi6g1v0349700.1.CDS.7;Parent=LotjaGi6g1v0349700.1
LjG1.1_chr6	PGSB	exon	66219029	66219131	.	+	.	ID=LotjaGi6g1v0349700.1.exon.8;Parent=LotjaGi6g1v0349700.1
LjG1.1_chr6	PGSB	CDS	66219029	66219131	.	+	1	ID=LotjaGi6g1v0349700.1.CDS.8;Parent=LotjaGi6g1v0349700.1
LjG1.1_chr6	PGSB	CDS	66219385	66219585	.	+	0	ID=LotjaGi6g1v0349700.1.CDS.9;Parent=LotjaGi6g1v0349700.1
LjG1.1_chr6	PGSB	exon	66219385	66219911	.	+	.	ID=LotjaGi6g1v0349700.1.exon.9;Parent=LotjaGi6g1v0349700.1
LjG1.1_chr6	PGSB	three_prime_UTR	66219586	66219911	.	+	.	ID=LotjaGi6g1v0349700.1.three_prime_UTR.2;Parent=LotjaGi6g1v0349700.1
###
LjG1.1_chr6	PGSB	three_prime_UTR	66219586	66219911	.	+	.	ID=LotjaGi6g1v0349700.1.three_prime_UTR.2;Parent=LotjaGi6g1v0349700.1
LjG1.1_chr6	PGSB	gene	66223621	66224880	.	-	.	ID=LotjaGi6g1v0349800_LC
LjG1.1_chr6	PGSB	mRNA	66223621	66224880	.	-	.	ID=LotjaGi6g1v0349800_LC.1;Parent=LotjaGi6g1v0349800_LC;description=Collagen alpha chain;ahrdqual=--*;GO=GO:0005201,GO:0005576,GO:0005581;te-related=0
LjG1.1_chr6	PGSB	three_prime_UTR	66223621	66223963	.	-	.	ID=LotjaGi6g1v0349800_LC.1.three_prime_UTR.1;Parent=LotjaGi6g1v0349800_LC.1
LjG1.1_chr6	PGSB	exon	66223621	66224880	.	-	.	ID=LotjaGi6g1v0349800_LC.1.exon.1;Parent=LotjaGi6g1v0349800_LC.1
LjG1.1_chr6	PGSB	CDS	66223964	66224407	.	-	0	ID=LotjaGi6g1v0349800_LC.1.CDS.1;Parent=LotjaGi6g1v0349800_LC.1
LjG1.1_chr6	PGSB	five_prime_UTR	66224408	66224880	.	-	.	ID=LotjaGi6g1v0349800_LC.1.five_prime_UTR.2;Parent=LotjaGi6g1v0349800_LC.1
###
LjG1.1_chr6	PGSB	five_prime_UTR	66224408	66224880	.	-	.	ID=LotjaGi6g1v0349800_LC.1.five_prime_UTR.2;Parent=LotjaGi6g1v0349800_LC.1
LjG1.1_chr6	PGSB	gene	66227306	66228943	.	-	.	ID=LotjaGi6g1v0349900_LC
LjG1.1_chr6	PGSB	mRNA	66227306	66228943	.	-	.	ID=LotjaGi6g1v0349900_LC.1;Parent=LotjaGi6g1v0349900_LC;description=Peptide upstream ORF protein;ahrdqual=*-*;te-related=0
LjG1.1_chr6	PGSB	three_prime_UTR	66227306	66227556	.	-	.	ID=LotjaGi6g1v0349900_LC.1.three_prime_UTR.1;Parent=LotjaGi6g1v0349900_LC.1
LjG1.1_chr6	PGSB	exon	66227306	66228943	.	-	.	ID=LotjaGi6g1v0349900_LC.1.exon.1;Parent=LotjaGi6g1v0349900_LC.1
LjG1.1_chr6	PGSB	CDS	66227557	66228330	.	-	0	ID=LotjaGi6g1v0349900_LC.1.CDS.1;Parent=LotjaGi6g1v0349900_LC.1
LjG1.1_chr6	PGSB	five_prime_UTR	66228331	66228943	.	-	.	ID=LotjaGi6g1v0349900_LC.1.five_prime_UTR.2;Parent=LotjaGi6g1v0349900_LC.1
###
LjG1.1_chr6	PGSB	five_prime_UTR	66228331	66228943	.	-	.	ID=LotjaGi6g1v0349900_LC.1.five_prime_UTR.2;Parent=LotjaGi6g1v0349900_LC.1
LjG1.1_chr6	PGSB	gene	66230424	66232651	.	+	.	ID=LotjaGi6g1v0350000
LjG1.1_chr6	PGSB	mRNA	66230424	66232651	.	+	.	ID=LotjaGi6g1v0350000.1;Parent=LotjaGi6g1v0350000;description=Peptidylprolyl isomerase;ahrdqual=***;GO=GO:0000413,GO:0003755,GO:0016853;IPR=IPR001179;Pfam=SSF54534,PF00254;te-related=0
LjG1.1_chr6	PGSB	five_prime_UTR	66230424	66230582	.	+	.	ID=LotjaGi6g1v0350000.1.five_prime_UTR.1;Parent=LotjaGi6g1v0350000.1
LjG1.1_chr6	PGSB	exon	66230424	66230670	.	+	.	ID=LotjaGi6g1v0350000.1.exon.1;Parent=LotjaGi6g1v0350000.1
LjG1.1_chr6	PGSB	CDS	66230583	66230670	.	+	0	ID=LotjaGi6g1v0350000.1.CDS.1;Parent=LotjaGi6g1v0350000.1
LjG1.1_chr6	PGSB	exon	66230778	66230873	.	+	.	ID=LotjaGi6g1v0350000.1.exon.2;Parent=LotjaGi6g1v0350000.1
LjG1.1_chr6	PGSB	CDS	66230778	66230873	.	+	2	ID=LotjaGi6g1v0350000.1.CDS.2;Parent=LotjaGi6g1v0350000.1
LjG1.1_chr6	PGSB	exon	66230966	66231018	.	+	.	ID=LotjaGi6g1v0350000.1.exon.3;Parent=LotjaGi6g1v0350000.1
LjG1.1_chr6	PGSB	CDS	66230966	66231018	.	+	2	ID=LotjaGi6g1v0350000.1.CDS.3;Parent=LotjaGi6g1v0350000.1
LjG1.1_chr6	PGSB	CDS	66231515	66231616	.	+	0	ID=LotjaGi6g1v0350000.1.CDS.4;Parent=LotjaGi6g1v0350000.1
LjG1.1_chr6	PGSB	exon	66231515	66232651	.	+	.	ID=LotjaGi6g1v0350000.1.exon.4;Parent=LotjaGi6g1v0350000.1
LjG1.1_chr6	PGSB	three_prime_UTR	66231617	66232651	.	+	.	ID=LotjaGi6g1v0350000.1.three_prime_UTR.2;Parent=LotjaGi6g1v0350000.1
###
LjG1.1_chr6	PGSB	three_prime_UTR	66231617	66232651	.	+	.	ID=LotjaGi6g1v0350000.1.three_prime_UTR.2;Parent=LotjaGi6g1v0350000.1
LjG1.1_chr6	PGSB	gene	66234976	66238403	.	+	.	ID=LotjaGi6g1v0350100
LjG1.1_chr6	PGSB	mRNA	66234976	66238403	.	+	.	ID=LotjaGi6g1v0350100.1;Parent=LotjaGi6g1v0350100;description=Transcription factor;ahrdqual=***;te-related=0
LjG1.1_chr6	PGSB	exon	66234976	66235182	.	+	.	ID=LotjaGi6g1v0350100.1.exon.1;Parent=LotjaGi6g1v0350100.1
LjG1.1_chr6	PGSB	five_prime_UTR	66234976	66235182	.	+	.	ID=LotjaGi6g1v0350100.1.five_prime_UTR.1;Parent=LotjaGi6g1v0350100.1
LjG1.1_chr6	PGSB	exon	66235729	66236110	.	+	.	ID=LotjaGi6g1v0350100.1.exon.2;Parent=LotjaGi6g1v0350100.1
LjG1.1_chr6	PGSB	five_prime_UTR	66235729	66236110	.	+	.	ID=LotjaGi6g1v0350100.1.five_prime_UTR.2;Parent=LotjaGi6g1v0350100.1
LjG1.1_chr6	PGSB	five_prime_UTR	66236288	66236473	.	+	.	ID=LotjaGi6g1v0350100.1.five_prime_UTR.3;Parent=LotjaGi6g1v0350100.1
LjG1.1_chr6	PGSB	exon	66236288	66238403	.	+	.	ID=LotjaGi6g1v0350100.1.exon.3;Parent=LotjaGi6g1v0350100.1
LjG1.1_chr6	PGSB	CDS	66236474	66237523	.	+	0	ID=LotjaGi6g1v0350100.1.CDS.1;Parent=LotjaGi6g1v0350100.1
LjG1.1_chr6	PGSB	three_prime_UTR	66237524	66238403	.	+	.	ID=LotjaGi6g1v0350100.1.three_prime_UTR.4;Parent=LotjaGi6g1v0350100.1
###
LjG1.1_chr6	PGSB	three_prime_UTR	66237524	66238403	.	+	.	ID=LotjaGi6g1v0350100.1.three_prime_UTR.4;Parent=LotjaGi6g1v0350100.1
LjG1.1_chr6	PGSB	gene	66239495	66243562	.	-	.	ID=LotjaGi6g1v0350200
LjG1.1_chr6	PGSB	mRNA	66239495	66243562	.	-	.	ID=LotjaGi6g1v0350200.1;Parent=LotjaGi6g1v0350200;description=Phototropic-responsive NPH3 family protein;ahrdqual=***;GO=GO:0016567;IPR=IPR011333,IPR000210,IPR027356;Pfam=SSF54695,PF00651,PF03000;te-related=0
LjG1.1_chr6	PGSB	three_prime_UTR	66239495	66239865	.	-	.	ID=LotjaGi6g1v0350200.1.three_prime_UTR.1;Parent=LotjaGi6g1v0350200.1
LjG1.1_chr6	PGSB	exon	66239495	66240411	.	-	.	ID=LotjaGi6g1v0350200.1.exon.1;Parent=LotjaGi6g1v0350200.1
LjG1.1_chr6	PGSB	CDS	66239866	66240411	.	-	0	ID=LotjaGi6g1v0350200.1.CDS.1;Parent=LotjaGi6g1v0350200.1
LjG1.1_chr6	PGSB	exon	66241211	66242497	.	-	.	ID=LotjaGi6g1v0350200.1.exon.2;Parent=LotjaGi6g1v0350200.1
LjG1.1_chr6	PGSB	CDS	66241211	66242497	.	-	0	ID=LotjaGi6g1v0350200.1.CDS.2;Parent=LotjaGi6g1v0350200.1
LjG1.1_chr6	PGSB	exon	66242638	66242707	.	-	.	ID=LotjaGi6g1v0350200.1.exon.3;Parent=LotjaGi6g1v0350200.1
LjG1.1_chr6	PGSB	CDS	66242638	66242707	.	-	1	ID=LotjaGi6g1v0350200.1.CDS.3;Parent=LotjaGi6g1v0350200.1
LjG1.1_chr6	PGSB	CDS	66242859	66242971	.	-	0	ID=LotjaGi6g1v0350200.1.CDS.4;Parent=LotjaGi6g1v0350200.1
LjG1.1_chr6	PGSB	exon	66242859	66243562	.	-	.	ID=LotjaGi6g1v0350200.1.exon.4;Parent=LotjaGi6g1v0350200.1
LjG1.1_chr6	PGSB	five_prime_UTR	66242972	66243562	.	-	.	ID=LotjaGi6g1v0350200.1.five_prime_UTR.2;Parent=LotjaGi6g1v0350200.1
LjG1.1_chr6	PGSB	mRNA	66239579	66242796	.	-	.	ID=LotjaGi6g1v0350200.2;Parent=LotjaGi6g1v0350200;description=Phototropic-responsive NPH3 family protein;ahrdqual=***;GO=GO:0016567;IPR=IPR011333,IPR027356;Pfam=SSF54695,PF03000;te-related=0
LjG1.1_chr6	PGSB	three_prime_UTR	66239579	66241162	.	-	.	ID=LotjaGi6g1v0350200.2.three_prime_UTR.1;Parent=LotjaGi6g1v0350200.2
LjG1.1_chr6	PGSB	exon	66239579	66242497	.	-	.	ID=LotjaGi6g1v0350200.2.exon.1;Parent=LotjaGi6g1v0350200.2
LjG1.1_chr6	PGSB	CDS	66241163	66242419	.	-	0	ID=LotjaGi6g1v0350200.2.CDS.1;Parent=LotjaGi6g1v0350200.2
LjG1.1_chr6	PGSB	five_prime_UTR	66242420	66242497	.	-	.	ID=LotjaGi6g1v0350200.2.five_prime_UTR.2;Parent=LotjaGi6g1v0350200.2
LjG1.1_chr6	PGSB	exon	66242638	66242796	.	-	.	ID=LotjaGi6g1v0350200.2.exon.2;Parent=LotjaGi6g1v0350200.2
LjG1.1_chr6	PGSB	five_prime_UTR	66242638	66242796	.	-	.	ID=LotjaGi6g1v0350200.2.five_prime_UTR.3;Parent=LotjaGi6g1v0350200.2
LjG1.1_chr6	PGSB	mRNA	66241007	66242971	.	-	.	ID=LotjaGi6g1v0350200.3;Parent=LotjaGi6g1v0350200;description=Phototropic-responsive NPH3 family protein;ahrdqual=***;GO=GO:0016567;IPR=IPR027356,IPR011333,IPR000210;Pfam=PF03000,SSF54695,PF00651;te-related=0
LjG1.1_chr6	PGSB	exon	66241007	66241042	.	-	.	ID=LotjaGi6g1v0350200.3.exon.1;Parent=LotjaGi6g1v0350200.3
LjG1.1_chr6	PGSB	CDS	66241007	66241042	.	-	0	ID=LotjaGi6g1v0350200.3.CDS.1;Parent=LotjaGi6g1v0350200.3
LjG1.1_chr6	PGSB	exon	66241211	66242497	.	-	.	ID=LotjaGi6g1v0350200.3.exon.2;Parent=LotjaGi6g1v0350200.3
LjG1.1_chr6	PGSB	CDS	66241211	66242497	.	-	0	ID=LotjaGi6g1v0350200.3.CDS.2;Parent=LotjaGi6g1v0350200.3
LjG1.1_chr6	PGSB	exon	66242638	66242707	.	-	.	ID=LotjaGi6g1v0350200.3.exon.3;Parent=LotjaGi6g1v0350200.3
LjG1.1_chr6	PGSB	CDS	66242638	66242707	.	-	1	ID=LotjaGi6g1v0350200.3.CDS.3;Parent=LotjaGi6g1v0350200.3
LjG1.1_chr6	PGSB	exon	66242859	66242971	.	-	.	ID=LotjaGi6g1v0350200.3.exon.4;Parent=LotjaGi6g1v0350200.3
LjG1.1_chr6	PGSB	CDS	66242859	66242971	.	-	0	ID=LotjaGi6g1v0350200.3.CDS.4;Parent=LotjaGi6g1v0350200.3
LjG1.1_chr6	PGSB	mRNA	66241007	66242971	.	-	.	ID=LotjaGi6g1v0350200.4;Parent=LotjaGi6g1v0350200;description=Phototropic-responsive NPH3 family protein;ahrdqual=***;GO=GO:0016567;IPR=IPR027356,IPR011333,IPR000210;Pfam=PF03000,SSF54695,PF00651;te-related=0
LjG1.1_chr6	PGSB	exon	66241007	66241045	.	-	.	ID=LotjaGi6g1v0350200.4.exon.1;Parent=LotjaGi6g1v0350200.4
LjG1.1_chr6	PGSB	CDS	66241007	66241045	.	-	0	ID=LotjaGi6g1v0350200.4.CDS.1;Parent=LotjaGi6g1v0350200.4
LjG1.1_chr6	PGSB	exon	66241211	66242497	.	-	.	ID=LotjaGi6g1v0350200.4.exon.2;Parent=LotjaGi6g1v0350200.4
LjG1.1_chr6	PGSB	CDS	66241211	66242497	.	-	0	ID=LotjaGi6g1v0350200.4.CDS.2;Parent=LotjaGi6g1v0350200.4
LjG1.1_chr6	PGSB	exon	66242638	66242707	.	-	.	ID=LotjaGi6g1v0350200.4.exon.3;Parent=LotjaGi6g1v0350200.4
LjG1.1_chr6	PGSB	CDS	66242638	66242707	.	-	1	ID=LotjaGi6g1v0350200.4.CDS.3;Parent=LotjaGi6g1v0350200.4
LjG1.1_chr6	PGSB	exon	66242859	66242971	.	-	.	ID=LotjaGi6g1v0350200.4.exon.4;Parent=LotjaGi6g1v0350200.4
LjG1.1_chr6	PGSB	CDS	66242859	66242971	.	-	0	ID=LotjaGi6g1v0350200.4.CDS.4;Parent=LotjaGi6g1v0350200.4
###
LjG1.1_chr6	PGSB	CDS	66242859	66242971	.	-	0	ID=LotjaGi6g1v0350200.4.CDS.4;Parent=LotjaGi6g1v0350200.4
LjG1.1_chr6	PGSB	gene	66244681	66247387	.	-	.	ID=LotjaGi6g1v0350300
LjG1.1_chr6	PGSB	mRNA	66244681	66247387	.	-	.	ID=LotjaGi6g1v0350300.1;Parent=LotjaGi6g1v0350300;description=Pentatricopeptide repeat-containing protein, putative;ahrdqual=***;IPR=IPR002885,IPR002885,IPR002885,IPR002885,IPR002885;Pfam=TIGR00756,TIGR00756,PF13041,PF01535,PF01535;te-related=0
LjG1.1_chr6	PGSB	three_prime_UTR	66244681	66245223	.	-	.	ID=LotjaGi6g1v0350300.1.three_prime_UTR.1;Parent=LotjaGi6g1v0350300.1
LjG1.1_chr6	PGSB	exon	66244681	66246114	.	-	.	ID=LotjaGi6g1v0350300.1.exon.1;Parent=LotjaGi6g1v0350300.1
LjG1.1_chr6	PGSB	CDS	66245224	66246114	.	-	0	ID=LotjaGi6g1v0350300.1.CDS.1;Parent=LotjaGi6g1v0350300.1
LjG1.1_chr6	PGSB	exon	66246685	66246958	.	-	.	ID=LotjaGi6g1v0350300.1.exon.2;Parent=LotjaGi6g1v0350300.1
LjG1.1_chr6	PGSB	CDS	66246685	66246958	.	-	1	ID=LotjaGi6g1v0350300.1.CDS.2;Parent=LotjaGi6g1v0350300.1
LjG1.1_chr6	PGSB	CDS	66247049	66247083	.	-	0	ID=LotjaGi6g1v0350300.1.CDS.3;Parent=LotjaGi6g1v0350300.1
LjG1.1_chr6	PGSB	exon	66247049	66247387	.	-	.	ID=LotjaGi6g1v0350300.1.exon.3;Parent=LotjaGi6g1v0350300.1
LjG1.1_chr6	PGSB	five_prime_UTR	66247084	66247387	.	-	.	ID=LotjaGi6g1v0350300.1.five_prime_UTR.2;Parent=LotjaGi6g1v0350300.1
LjG1.1_chr6	PGSB	mRNA	66245224	66247083	.	-	.	ID=LotjaGi6g1v0350300.2;Parent=LotjaGi6g1v0350300;description=Pentatricopeptide repeat-containing protein, putative;ahrdqual=***;IPR=IPR002885,IPR002885,IPR002885,IPR002885,IPR002885;Pfam=TIGR00756,TIGR00756,PF01535,PF01535,PF13041;te-related=0
LjG1.1_chr6	PGSB	exon	66245224	66246114	.	-	.	ID=LotjaGi6g1v0350300.2.exon.1;Parent=LotjaGi6g1v0350300.2
LjG1.1_chr6	PGSB	CDS	66245224	66246114	.	-	0	ID=LotjaGi6g1v0350300.2.CDS.1;Parent=LotjaGi6g1v0350300.2
LjG1.1_chr6	PGSB	exon	66246685	66246931	.	-	.	ID=LotjaGi6g1v0350300.2.exon.2;Parent=LotjaGi6g1v0350300.2
LjG1.1_chr6	PGSB	CDS	66246685	66246931	.	-	1	ID=LotjaGi6g1v0350300.2.CDS.2;Parent=LotjaGi6g1v0350300.2
LjG1.1_chr6	PGSB	exon	66247049	66247083	.	-	.	ID=LotjaGi6g1v0350300.2.exon.3;Parent=LotjaGi6g1v0350300.2
LjG1.1_chr6	PGSB	CDS	66247049	66247083	.	-	0	ID=LotjaGi6g1v0350300.2.CDS.3;Parent=LotjaGi6g1v0350300.2
###
LjG1.1_chr6	PGSB	CDS	66247049	66247083	.	-	0	ID=LotjaGi6g1v0350300.2.CDS.3;Parent=LotjaGi6g1v0350300.2
LjG1.1_chr6	PGSB	gene	66248856	66250233	.	-	.	ID=LotjaGi6g1v0350400_LC
LjG1.1_chr6	PGSB	mRNA	66248856	66250233	.	-	.	ID=LotjaGi6g1v0350400_LC.1;Parent=LotjaGi6g1v0350400_LC;description=Myosin-H heavy chain;ahrdqual=*-*;te-related=0
LjG1.1_chr6	PGSB	three_prime_UTR	66248856	66249059	.	-	.	ID=LotjaGi6g1v0350400_LC.1.three_prime_UTR.1;Parent=LotjaGi6g1v0350400_LC.1
LjG1.1_chr6	PGSB	exon	66248856	66249113	.	-	.	ID=LotjaGi6g1v0350400_LC.1.exon.1;Parent=LotjaGi6g1v0350400_LC.1
LjG1.1_chr6	PGSB	CDS	66249060	66249113	.	-	0	ID=LotjaGi6g1v0350400_LC.1.CDS.1;Parent=LotjaGi6g1v0350400_LC.1
LjG1.1_chr6	PGSB	exon	66249453	66249579	.	-	.	ID=LotjaGi6g1v0350400_LC.1.exon.2;Parent=LotjaGi6g1v0350400_LC.1
LjG1.1_chr6	PGSB	CDS	66249453	66249579	.	-	1	ID=LotjaGi6g1v0350400_LC.1.CDS.2;Parent=LotjaGi6g1v0350400_LC.1
LjG1.1_chr6	PGSB	exon	66249655	66249702	.	-	.	ID=LotjaGi6g1v0350400_LC.1.exon.3;Parent=LotjaGi6g1v0350400_LC.1
LjG1.1_chr6	PGSB	CDS	66249655	66249702	.	-	1	ID=LotjaGi6g1v0350400_LC.1.CDS.3;Parent=LotjaGi6g1v0350400_LC.1
LjG1.1_chr6	PGSB	exon	66249796	66249858	.	-	.	ID=LotjaGi6g1v0350400_LC.1.exon.4;Parent=LotjaGi6g1v0350400_LC.1
LjG1.1_chr6	PGSB	CDS	66249796	66249858	.	-	1	ID=LotjaGi6g1v0350400_LC.1.CDS.4;Parent=LotjaGi6g1v0350400_LC.1
LjG1.1_chr6	PGSB	CDS	66250193	66250203	.	-	0	ID=LotjaGi6g1v0350400_LC.1.CDS.5;Parent=LotjaGi6g1v0350400_LC.1
LjG1.1_chr6	PGSB	exon	66250193	66250233	.	-	.	ID=LotjaGi6g1v0350400_LC.1.exon.5;Parent=LotjaGi6g1v0350400_LC.1
LjG1.1_chr6	PGSB	five_prime_UTR	66250204	66250233	.	-	.	ID=LotjaGi6g1v0350400_LC.1.five_prime_UTR.2;Parent=LotjaGi6g1v0350400_LC.1
###
LjG1.1_chr6	PGSB	five_prime_UTR	66250204	66250233	.	-	.	ID=LotjaGi6g1v0350400_LC.1.five_prime_UTR.2;Parent=LotjaGi6g1v0350400_LC.1
LjG1.1_chr6	PGSB	gene	66255705	66257459	.	+	.	ID=LotjaGi6g1v0350500
LjG1.1_chr6	PGSB	mRNA	66255705	66257459	.	+	.	ID=LotjaGi6g1v0350500.1;Parent=LotjaGi6g1v0350500;description=tRNA pseudouridine synthase B;ahrdqual=***;GO=GO:0001522,GO:0003723,GO:0006396,GO:0009451,GO:0009982;IPR=IPR015947,IPR002501,IPR032819,IPR012960,IPR004802,IPR020103,IPR004521,IPR002478;Pfam=SSF88697,PF01509,PF16198,PF08068,TIGR00425,SSF55120,TIGR00451,PF01472;te-related=0
LjG1.1_chr6	PGSB	exon	66255705	66257459	.	+	.	ID=LotjaGi6g1v0350500.1.exon.1;Parent=LotjaGi6g1v0350500.1
LjG1.1_chr6	PGSB	CDS	66255705	66257459	.	+	0	ID=LotjaGi6g1v0350500.1.CDS.1;Parent=LotjaGi6g1v0350500.1
###
LjG1.1_chr6	PGSB	CDS	66255705	66257459	.	+	0	ID=LotjaGi6g1v0350500.1.CDS.1;Parent=LotjaGi6g1v0350500.1
LjG1.1_chr6	PGSB	gene	66270883	66271436	.	-	.	ID=LotjaGi6g1v0350600_LC
LjG1.1_chr6	PGSB	mRNA	66270883	66271436	.	-	.	ID=LotjaGi6g1v0350600_LC.1;Parent=LotjaGi6g1v0350600_LC;description=arabinogalactan protein 1;ahrdqual=--*;te-related=0
LjG1.1_chr6	PGSB	three_prime_UTR	66270883	66271044	.	-	.	ID=LotjaGi6g1v0350600_LC.1.three_prime_UTR.1;Parent=LotjaGi6g1v0350600_LC.1
LjG1.1_chr6	PGSB	exon	66270883	66271436	.	-	.	ID=LotjaGi6g1v0350600_LC.1.exon.1;Parent=LotjaGi6g1v0350600_LC.1
LjG1.1_chr6	PGSB	CDS	66271045	66271350	.	-	0	ID=LotjaGi6g1v0350600_LC.1.CDS.1;Parent=LotjaGi6g1v0350600_LC.1
LjG1.1_chr6	PGSB	five_prime_UTR	66271351	66271436	.	-	.	ID=LotjaGi6g1v0350600_LC.1.five_prime_UTR.2;Parent=LotjaGi6g1v0350600_LC.1
###
LjG1.1_chr6	PGSB	five_prime_UTR	66271351	66271436	.	-	.	ID=LotjaGi6g1v0350600_LC.1.five_prime_UTR.2;Parent=LotjaGi6g1v0350600_LC.1
LjG1.1_chr6	PGSB	gene	66273021	66273717	.	-	.	ID=LotjaGi6g1v0350700
LjG1.1_chr6	PGSB	mRNA	66273021	66273717	.	-	.	ID=LotjaGi6g1v0350700.1;Parent=LotjaGi6g1v0350700;description=Classical arabinogalactan protein 1;ahrdqual=*-*;te-related=0
LjG1.1_chr6	PGSB	three_prime_UTR	66273021	66273189	.	-	.	ID=LotjaGi6g1v0350700.1.three_prime_UTR.1;Parent=LotjaGi6g1v0350700.1
LjG1.1_chr6	PGSB	exon	66273021	66273717	.	-	.	ID=LotjaGi6g1v0350700.1.exon.1;Parent=LotjaGi6g1v0350700.1
LjG1.1_chr6	PGSB	CDS	66273190	66273522	.	-	0	ID=LotjaGi6g1v0350700.1.CDS.1;Parent=LotjaGi6g1v0350700.1
LjG1.1_chr6	PGSB	five_prime_UTR	66273523	66273717	.	-	.	ID=LotjaGi6g1v0350700.1.five_prime_UTR.2;Parent=LotjaGi6g1v0350700.1
###
LjG1.1_chr6	PGSB	five_prime_UTR	66273523	66273717	.	-	.	ID=LotjaGi6g1v0350700.1.five_prime_UTR.2;Parent=LotjaGi6g1v0350700.1
LjG1.1_chr6	PGSB	gene	66274473	66280521	.	-	.	ID=LotjaGi6g1v0350800
LjG1.1_chr6	PGSB	mRNA	66274473	66280521	.	-	.	ID=LotjaGi6g1v0350800.1;Parent=LotjaGi6g1v0350800;description=3,4-dihydroxy-2-butanone 4-phosphate synthase;ahrdqual=***;GO=GO:0003935,GO:0008686,GO:0009231;IPR=IPR000422,IPR032677,IPR032677,IPR000926,IPR017945,IPR000422;Pfam=TIGR00506,PF00925,SSF142695,TIGR00505,SSF55821,PF00926;te-related=0
LjG1.1_chr6	PGSB	three_prime_UTR	66274473	66275521	.	-	.	ID=LotjaGi6g1v0350800.1.three_prime_UTR.1;Parent=LotjaGi6g1v0350800.1
LjG1.1_chr6	PGSB	exon	66274473	66275758	.	-	.	ID=LotjaGi6g1v0350800.1.exon.1;Parent=LotjaGi6g1v0350800.1
LjG1.1_chr6	PGSB	CDS	66275522	66275758	.	-	0	ID=LotjaGi6g1v0350800.1.CDS.1;Parent=LotjaGi6g1v0350800.1
LjG1.1_chr6	PGSB	exon	66276033	66276329	.	-	.	ID=LotjaGi6g1v0350800.1.exon.2;Parent=LotjaGi6g1v0350800.1
LjG1.1_chr6	PGSB	CDS	66276033	66276329	.	-	0	ID=LotjaGi6g1v0350800.1.CDS.2;Parent=LotjaGi6g1v0350800.1
LjG1.1_chr6	PGSB	exon	66277515	66277644	.	-	.	ID=LotjaGi6g1v0350800.1.exon.3;Parent=LotjaGi6g1v0350800.1
LjG1.1_chr6	PGSB	CDS	66277515	66277644	.	-	1	ID=LotjaGi6g1v0350800.1.CDS.3;Parent=LotjaGi6g1v0350800.1
LjG1.1_chr6	PGSB	exon	66278175	66278497	.	-	.	ID=LotjaGi6g1v0350800.1.exon.4;Parent=LotjaGi6g1v0350800.1
LjG1.1_chr6	PGSB	CDS	66278175	66278497	.	-	0	ID=LotjaGi6g1v0350800.1.CDS.4;Parent=LotjaGi6g1v0350800.1
LjG1.1_chr6	PGSB	exon	66278848	66279069	.	-	.	ID=LotjaGi6g1v0350800.1.exon.5;Parent=LotjaGi6g1v0350800.1
LjG1.1_chr6	PGSB	CDS	66278848	66279069	.	-	0	ID=LotjaGi6g1v0350800.1.CDS.5;Parent=LotjaGi6g1v0350800.1
LjG1.1_chr6	PGSB	exon	66279152	66279485	.	-	.	ID=LotjaGi6g1v0350800.1.exon.6;Parent=LotjaGi6g1v0350800.1
LjG1.1_chr6	PGSB	CDS	66279152	66279485	.	-	1	ID=LotjaGi6g1v0350800.1.CDS.6;Parent=LotjaGi6g1v0350800.1
LjG1.1_chr6	PGSB	CDS	66279819	66279862	.	-	0	ID=LotjaGi6g1v0350800.1.CDS.7;Parent=LotjaGi6g1v0350800.1
LjG1.1_chr6	PGSB	exon	66279819	66280521	.	-	.	ID=LotjaGi6g1v0350800.1.exon.7;Parent=LotjaGi6g1v0350800.1
LjG1.1_chr6	PGSB	five_prime_UTR	66279863	66280521	.	-	.	ID=LotjaGi6g1v0350800.1.five_prime_UTR.2;Parent=LotjaGi6g1v0350800.1
###
LjG1.1_chr6	PGSB	five_prime_UTR	66279863	66280521	.	-	.	ID=LotjaGi6g1v0350800.1.five_prime_UTR.2;Parent=LotjaGi6g1v0350800.1
LjG1.1_chr6	PGSB	gene	66291354	66295985	.	+	.	ID=LotjaGi6g1v0350900
LjG1.1_chr6	PGSB	mRNA	66291354	66295985	.	+	.	ID=LotjaGi6g1v0350900.1;Parent=LotjaGi6g1v0350900;description=Dicarboxylate transporter 2.1, chloroplastic;ahrdqual=***;GO=GO:0005215,GO:0006814,GO:0016020,GO:0016021,GO:0055085;IPR=IPR001898,IPR001898;Pfam=TIGR00785,PF00939;te-related=0
LjG1.1_chr6	PGSB	five_prime_UTR	66291354	66291658	.	+	.	ID=LotjaGi6g1v0350900.1.five_prime_UTR.1;Parent=LotjaGi6g1v0350900.1
LjG1.1_chr6	PGSB	exon	66291354	66292471	.	+	.	ID=LotjaGi6g1v0350900.1.exon.1;Parent=LotjaGi6g1v0350900.1
LjG1.1_chr6	PGSB	CDS	66291659	66292471	.	+	0	ID=LotjaGi6g1v0350900.1.CDS.1;Parent=LotjaGi6g1v0350900.1
LjG1.1_chr6	PGSB	exon	66293256	66293569	.	+	.	ID=LotjaGi6g1v0350900.1.exon.2;Parent=LotjaGi6g1v0350900.1
LjG1.1_chr6	PGSB	CDS	66293256	66293569	.	+	0	ID=LotjaGi6g1v0350900.1.CDS.2;Parent=LotjaGi6g1v0350900.1
LjG1.1_chr6	PGSB	exon	66294158	66294606	.	+	.	ID=LotjaGi6g1v0350900.1.exon.3;Parent=LotjaGi6g1v0350900.1
LjG1.1_chr6	PGSB	CDS	66294158	66294606	.	+	1	ID=LotjaGi6g1v0350900.1.CDS.3;Parent=LotjaGi6g1v0350900.1
LjG1.1_chr6	PGSB	CDS	66295327	66295442	.	+	2	ID=LotjaGi6g1v0350900.1.CDS.4;Parent=LotjaGi6g1v0350900.1
LjG1.1_chr6	PGSB	exon	66295327	66295985	.	+	.	ID=LotjaGi6g1v0350900.1.exon.4;Parent=LotjaGi6g1v0350900.1
LjG1.1_chr6	PGSB	three_prime_UTR	66295443	66295985	.	+	.	ID=LotjaGi6g1v0350900.1.three_prime_UTR.2;Parent=LotjaGi6g1v0350900.1
LjG1.1_chr6	PGSB	mRNA	66291659	66294792	.	+	.	ID=LotjaGi6g1v0350900.2;Parent=LotjaGi6g1v0350900;description=Dicarboxylate transporter 2.1, chloroplastic;ahrdqual=***;GO=GO:0005215,GO:0006814,GO:0016020,GO:0016021,GO:0055085;IPR=IPR001898,IPR001898;Pfam=TIGR00785,PF00939;te-related=0
LjG1.1_chr6	PGSB	exon	66291659	66292471	.	+	.	ID=LotjaGi6g1v0350900.2.exon.1;Parent=LotjaGi6g1v0350900.2
LjG1.1_chr6	PGSB	CDS	66291659	66292471	.	+	0	ID=LotjaGi6g1v0350900.2.CDS.1;Parent=LotjaGi6g1v0350900.2
LjG1.1_chr6	PGSB	exon	66293256	66293569	.	+	.	ID=LotjaGi6g1v0350900.2.exon.2;Parent=LotjaGi6g1v0350900.2
LjG1.1_chr6	PGSB	CDS	66293256	66293569	.	+	0	ID=LotjaGi6g1v0350900.2.CDS.2;Parent=LotjaGi6g1v0350900.2
LjG1.1_chr6	PGSB	exon	66294158	66294606	.	+	.	ID=LotjaGi6g1v0350900.2.exon.3;Parent=LotjaGi6g1v0350900.2
LjG1.1_chr6	PGSB	CDS	66294158	66294606	.	+	1	ID=LotjaGi6g1v0350900.2.CDS.3;Parent=LotjaGi6g1v0350900.2
LjG1.1_chr6	PGSB	CDS	66294694	66294752	.	+	2	ID=LotjaGi6g1v0350900.2.CDS.4;Parent=LotjaGi6g1v0350900.2
LjG1.1_chr6	PGSB	exon	66294694	66294792	.	+	.	ID=LotjaGi6g1v0350900.2.exon.4;Parent=LotjaGi6g1v0350900.2
LjG1.1_chr6	PGSB	three_prime_UTR	66294753	66294792	.	+	.	ID=LotjaGi6g1v0350900.2.three_prime_UTR.1;Parent=LotjaGi6g1v0350900.2
###
LjG1.1_chr6	PGSB	three_prime_UTR	66294753	66294792	.	+	.	ID=LotjaGi6g1v0350900.2.three_prime_UTR.1;Parent=LotjaGi6g1v0350900.2
LjG1.1_chr6	PGSB	gene	66296770	66304682	.	-	.	ID=LotjaGi6g1v0351000
LjG1.1_chr6	PGSB	mRNA	66296770	66304347	.	-	.	ID=LotjaGi6g1v0351000.1;Parent=LotjaGi6g1v0351000;description=DNA helicase;ahrdqual=***;GO=GO:0000166,GO:0003677,GO:0004386,GO:0005524,GO:0006270,GO:0016787;IPR=IPR027417,IPR001208,IPR033762,IPR012340;Pfam=SSF52540,PF00493,PF17207,SSF50249;te-related=0
LjG1.1_chr6	PGSB	exon	66296770	66297757	.	-	.	ID=LotjaGi6g1v0351000.1.exon.1;Parent=LotjaGi6g1v0351000.1
LjG1.1_chr6	PGSB	three_prime_UTR	66296770	66297757	.	-	.	ID=LotjaGi6g1v0351000.1.three_prime_UTR.1;Parent=LotjaGi6g1v0351000.1
LjG1.1_chr6	PGSB	exon	66297855	66297902	.	-	.	ID=LotjaGi6g1v0351000.1.exon.2;Parent=LotjaGi6g1v0351000.1
LjG1.1_chr6	PGSB	three_prime_UTR	66297855	66297902	.	-	.	ID=LotjaGi6g1v0351000.1.three_prime_UTR.2;Parent=LotjaGi6g1v0351000.1
LjG1.1_chr6	PGSB	exon	66297986	66298095	.	-	.	ID=LotjaGi6g1v0351000.1.exon.3;Parent=LotjaGi6g1v0351000.1
LjG1.1_chr6	PGSB	three_prime_UTR	66297986	66298095	.	-	.	ID=LotjaGi6g1v0351000.1.three_prime_UTR.3;Parent=LotjaGi6g1v0351000.1
LjG1.1_chr6	PGSB	exon	66298600	66298667	.	-	.	ID=LotjaGi6g1v0351000.1.exon.4;Parent=LotjaGi6g1v0351000.1
LjG1.1_chr6	PGSB	three_prime_UTR	66298600	66298667	.	-	.	ID=LotjaGi6g1v0351000.1.three_prime_UTR.4;Parent=LotjaGi6g1v0351000.1
LjG1.1_chr6	PGSB	three_prime_UTR	66298745	66298817	.	-	.	ID=LotjaGi6g1v0351000.1.three_prime_UTR.5;Parent=LotjaGi6g1v0351000.1
LjG1.1_chr6	PGSB	exon	66298745	66298870	.	-	.	ID=LotjaGi6g1v0351000.1.exon.5;Parent=LotjaGi6g1v0351000.1
LjG1.1_chr6	PGSB	CDS	66298818	66298870	.	-	2	ID=LotjaGi6g1v0351000.1.CDS.1;Parent=LotjaGi6g1v0351000.1
LjG1.1_chr6	PGSB	exon	66299055	66299136	.	-	.	ID=LotjaGi6g1v0351000.1.exon.6;Parent=LotjaGi6g1v0351000.1
LjG1.1_chr6	PGSB	CDS	66299055	66299136	.	-	0	ID=LotjaGi6g1v0351000.1.CDS.2;Parent=LotjaGi6g1v0351000.1
LjG1.1_chr6	PGSB	exon	66299271	66299337	.	-	.	ID=LotjaGi6g1v0351000.1.exon.7;Parent=LotjaGi6g1v0351000.1
LjG1.1_chr6	PGSB	CDS	66299271	66299337	.	-	1	ID=LotjaGi6g1v0351000.1.CDS.3;Parent=LotjaGi6g1v0351000.1
LjG1.1_chr6	PGSB	exon	66299913	66299980	.	-	.	ID=LotjaGi6g1v0351000.1.exon.8;Parent=LotjaGi6g1v0351000.1
LjG1.1_chr6	PGSB	CDS	66299913	66299980	.	-	0	ID=LotjaGi6g1v0351000.1.CDS.4;Parent=LotjaGi6g1v0351000.1
LjG1.1_chr6	PGSB	exon	66300506	66300600	.	-	.	ID=LotjaGi6g1v0351000.1.exon.9;Parent=LotjaGi6g1v0351000.1
LjG1.1_chr6	PGSB	CDS	66300506	66300600	.	-	2	ID=LotjaGi6g1v0351000.1.CDS.5;Parent=LotjaGi6g1v0351000.1
LjG1.1_chr6	PGSB	exon	66301115	66301207	.	-	.	ID=LotjaGi6g1v0351000.1.exon.10;Parent=LotjaGi6g1v0351000.1
LjG1.1_chr6	PGSB	CDS	66301115	66301207	.	-	2	ID=LotjaGi6g1v0351000.1.CDS.6;Parent=LotjaGi6g1v0351000.1
LjG1.1_chr6	PGSB	exon	66301570	66301638	.	-	.	ID=LotjaGi6g1v0351000.1.exon.11;Parent=LotjaGi6g1v0351000.1
LjG1.1_chr6	PGSB	CDS	66301570	66301638	.	-	2	ID=LotjaGi6g1v0351000.1.CDS.7;Parent=LotjaGi6g1v0351000.1
LjG1.1_chr6	PGSB	exon	66301900	66301997	.	-	.	ID=LotjaGi6g1v0351000.1.exon.12;Parent=LotjaGi6g1v0351000.1
LjG1.1_chr6	PGSB	CDS	66301900	66301997	.	-	1	ID=LotjaGi6g1v0351000.1.CDS.8;Parent=LotjaGi6g1v0351000.1
LjG1.1_chr6	PGSB	exon	66302305	66302404	.	-	.	ID=LotjaGi6g1v0351000.1.exon.13;Parent=LotjaGi6g1v0351000.1
LjG1.1_chr6	PGSB	CDS	66302305	66302404	.	-	2	ID=LotjaGi6g1v0351000.1.CDS.9;Parent=LotjaGi6g1v0351000.1
LjG1.1_chr6	PGSB	exon	66302995	66303169	.	-	.	ID=LotjaGi6g1v0351000.1.exon.14;Parent=LotjaGi6g1v0351000.1
LjG1.1_chr6	PGSB	CDS	66302995	66303169	.	-	0	ID=LotjaGi6g1v0351000.1.CDS.10;Parent=LotjaGi6g1v0351000.1
LjG1.1_chr6	PGSB	exon	66303514	66303616	.	-	.	ID=LotjaGi6g1v0351000.1.exon.15;Parent=LotjaGi6g1v0351000.1
LjG1.1_chr6	PGSB	CDS	66303514	66303616	.	-	1	ID=LotjaGi6g1v0351000.1.CDS.11;Parent=LotjaGi6g1v0351000.1
LjG1.1_chr6	PGSB	exon	66303675	66303813	.	-	.	ID=LotjaGi6g1v0351000.1.exon.16;Parent=LotjaGi6g1v0351000.1
LjG1.1_chr6	PGSB	CDS	66303675	66303813	.	-	2	ID=LotjaGi6g1v0351000.1.CDS.12;Parent=LotjaGi6g1v0351000.1
LjG1.1_chr6	PGSB	exon	66303915	66304005	.	-	.	ID=LotjaGi6g1v0351000.1.exon.17;Parent=LotjaGi6g1v0351000.1
LjG1.1_chr6	PGSB	CDS	66303915	66304005	.	-	0	ID=LotjaGi6g1v0351000.1.CDS.13;Parent=LotjaGi6g1v0351000.1
LjG1.1_chr6	PGSB	exon	66304111	66304347	.	-	.	ID=LotjaGi6g1v0351000.1.exon.18;Parent=LotjaGi6g1v0351000.1
LjG1.1_chr6	PGSB	CDS	66304111	66304347	.	-	0	ID=LotjaGi6g1v0351000.1.CDS.14;Parent=LotjaGi6g1v0351000.1
LjG1.1_chr6	PGSB	mRNA	66296770	66304682	.	-	.	ID=LotjaGi6g1v0351000.2;Parent=LotjaGi6g1v0351000;description=DNA helicase;ahrdqual=***;GO=GO:0000166,GO:0003677,GO:0004386,GO:0005524,GO:0006270,GO:0016787;IPR=IPR027417,IPR033762,IPR012340,IPR001208;Pfam=SSF52540,PF17207,SSF50249,PF00493;te-related=0
LjG1.1_chr6	PGSB	three_prime_UTR	66296770	66297141	.	-	.	ID=LotjaGi6g1v0351000.2.three_prime_UTR.1;Parent=LotjaGi6g1v0351000.2
LjG1.1_chr6	PGSB	exon	66296770	66297221	.	-	.	ID=LotjaGi6g1v0351000.2.exon.1;Parent=LotjaGi6g1v0351000.2
LjG1.1_chr6	PGSB	CDS	66297142	66297221	.	-	2	ID=LotjaGi6g1v0351000.2.CDS.1;Parent=LotjaGi6g1v0351000.2
LjG1.1_chr6	PGSB	exon	66297605	66297757	.	-	.	ID=LotjaGi6g1v0351000.2.exon.2;Parent=LotjaGi6g1v0351000.2
LjG1.1_chr6	PGSB	CDS	66297605	66297757	.	-	2	ID=LotjaGi6g1v0351000.2.CDS.2;Parent=LotjaGi6g1v0351000.2
LjG1.1_chr6	PGSB	exon	66297855	66297902	.	-	.	ID=LotjaGi6g1v0351000.2.exon.3;Parent=LotjaGi6g1v0351000.2
LjG1.1_chr6	PGSB	CDS	66297855	66297902	.	-	2	ID=LotjaGi6g1v0351000.2.CDS.3;Parent=LotjaGi6g1v0351000.2
LjG1.1_chr6	PGSB	exon	66297986	66298095	.	-	.	ID=LotjaGi6g1v0351000.2.exon.4;Parent=LotjaGi6g1v0351000.2
LjG1.1_chr6	PGSB	CDS	66297986	66298095	.	-	1	ID=LotjaGi6g1v0351000.2.CDS.4;Parent=LotjaGi6g1v0351000.2
LjG1.1_chr6	PGSB	exon	66298600	66298667	.	-	.	ID=LotjaGi6g1v0351000.2.exon.5;Parent=LotjaGi6g1v0351000.2
LjG1.1_chr6	PGSB	CDS	66298600	66298667	.	-	0	ID=LotjaGi6g1v0351000.2.CDS.5;Parent=LotjaGi6g1v0351000.2
LjG1.1_chr6	PGSB	exon	66298745	66298866	.	-	.	ID=LotjaGi6g1v0351000.2.exon.6;Parent=LotjaGi6g1v0351000.2
LjG1.1_chr6	PGSB	CDS	66298745	66298866	.	-	2	ID=LotjaGi6g1v0351000.2.CDS.6;Parent=LotjaGi6g1v0351000.2
LjG1.1_chr6	PGSB	exon	66299055	66299136	.	-	.	ID=LotjaGi6g1v0351000.2.exon.7;Parent=LotjaGi6g1v0351000.2
LjG1.1_chr6	PGSB	CDS	66299055	66299136	.	-	0	ID=LotjaGi6g1v0351000.2.CDS.7;Parent=LotjaGi6g1v0351000.2
LjG1.1_chr6	PGSB	exon	66299271	66299337	.	-	.	ID=LotjaGi6g1v0351000.2.exon.8;Parent=LotjaGi6g1v0351000.2
LjG1.1_chr6	PGSB	CDS	66299271	66299337	.	-	1	ID=LotjaGi6g1v0351000.2.CDS.8;Parent=LotjaGi6g1v0351000.2
LjG1.1_chr6	PGSB	exon	66299913	66299985	.	-	.	ID=LotjaGi6g1v0351000.2.exon.9;Parent=LotjaGi6g1v0351000.2
LjG1.1_chr6	PGSB	CDS	66299913	66299985	.	-	2	ID=LotjaGi6g1v0351000.2.CDS.9;Parent=LotjaGi6g1v0351000.2
LjG1.1_chr6	PGSB	exon	66300484	66300600	.	-	.	ID=LotjaGi6g1v0351000.2.exon.10;Parent=LotjaGi6g1v0351000.2
LjG1.1_chr6	PGSB	CDS	66300484	66300600	.	-	2	ID=LotjaGi6g1v0351000.2.CDS.10;Parent=LotjaGi6g1v0351000.2
LjG1.1_chr6	PGSB	exon	66301115	66301207	.	-	.	ID=LotjaGi6g1v0351000.2.exon.11;Parent=LotjaGi6g1v0351000.2
LjG1.1_chr6	PGSB	CDS	66301115	66301207	.	-	2	ID=LotjaGi6g1v0351000.2.CDS.11;Parent=LotjaGi6g1v0351000.2
LjG1.1_chr6	PGSB	exon	66301570	66301635	.	-	.	ID=LotjaGi6g1v0351000.2.exon.12;Parent=LotjaGi6g1v0351000.2
LjG1.1_chr6	PGSB	CDS	66301570	66301635	.	-	2	ID=LotjaGi6g1v0351000.2.CDS.12;Parent=LotjaGi6g1v0351000.2
LjG1.1_chr6	PGSB	exon	66301900	66301997	.	-	.	ID=LotjaGi6g1v0351000.2.exon.13;Parent=LotjaGi6g1v0351000.2
LjG1.1_chr6	PGSB	CDS	66301900	66301997	.	-	1	ID=LotjaGi6g1v0351000.2.CDS.13;Parent=LotjaGi6g1v0351000.2
LjG1.1_chr6	PGSB	exon	66302305	66302404	.	-	.	ID=LotjaGi6g1v0351000.2.exon.14;Parent=LotjaGi6g1v0351000.2
LjG1.1_chr6	PGSB	CDS	66302305	66302404	.	-	2	ID=LotjaGi6g1v0351000.2.CDS.14;Parent=LotjaGi6g1v0351000.2
LjG1.1_chr6	PGSB	exon	66302995	66303169	.	-	.	ID=LotjaGi6g1v0351000.2.exon.15;Parent=LotjaGi6g1v0351000.2
LjG1.1_chr6	PGSB	CDS	66302995	66303169	.	-	0	ID=LotjaGi6g1v0351000.2.CDS.15;Parent=LotjaGi6g1v0351000.2
LjG1.1_chr6	PGSB	exon	66303514	66303580	.	-	.	ID=LotjaGi6g1v0351000.2.exon.16;Parent=LotjaGi6g1v0351000.2
LjG1.1_chr6	PGSB	CDS	66303514	66303580	.	-	1	ID=LotjaGi6g1v0351000.2.CDS.16;Parent=LotjaGi6g1v0351000.2
LjG1.1_chr6	PGSB	exon	66303675	66303813	.	-	.	ID=LotjaGi6g1v0351000.2.exon.17;Parent=LotjaGi6g1v0351000.2
LjG1.1_chr6	PGSB	CDS	66303675	66303813	.	-	2	ID=LotjaGi6g1v0351000.2.CDS.17;Parent=LotjaGi6g1v0351000.2
LjG1.1_chr6	PGSB	exon	66303915	66304005	.	-	.	ID=LotjaGi6g1v0351000.2.exon.18;Parent=LotjaGi6g1v0351000.2
LjG1.1_chr6	PGSB	CDS	66303915	66304005	.	-	0	ID=LotjaGi6g1v0351000.2.CDS.18;Parent=LotjaGi6g1v0351000.2
LjG1.1_chr6	PGSB	CDS	66304111	66304347	.	-	0	ID=LotjaGi6g1v0351000.2.CDS.19;Parent=LotjaGi6g1v0351000.2
LjG1.1_chr6	PGSB	exon	66304111	66304682	.	-	.	ID=LotjaGi6g1v0351000.2.exon.19;Parent=LotjaGi6g1v0351000.2
LjG1.1_chr6	PGSB	five_prime_UTR	66304348	66304682	.	-	.	ID=LotjaGi6g1v0351000.2.five_prime_UTR.2;Parent=LotjaGi6g1v0351000.2
LjG1.1_chr6	PGSB	mRNA	66297475	66304338	.	-	.	ID=LotjaGi6g1v0351000.3;Parent=LotjaGi6g1v0351000;description=DNA helicase;ahrdqual=***;GO=GO:0000166,GO:0003677,GO:0004386,GO:0005524,GO:0006270,GO:0016787;IPR=IPR033762,IPR012340,IPR001208,IPR027417;Pfam=PF17207,SSF50249,PF00493,SSF52540;te-related=0
LjG1.1_chr6	PGSB	exon	66297475	66297534	.	-	.	ID=LotjaGi6g1v0351000.3.exon.1;Parent=LotjaGi6g1v0351000.3
LjG1.1_chr6	PGSB	three_prime_UTR	66297475	66297534	.	-	.	ID=LotjaGi6g1v0351000.3.three_prime_UTR.1;Parent=LotjaGi6g1v0351000.3
LjG1.1_chr6	PGSB	exon	66297605	66297757	.	-	.	ID=LotjaGi6g1v0351000.3.exon.2;Parent=LotjaGi6g1v0351000.3
LjG1.1_chr6	PGSB	three_prime_UTR	66297605	66297757	.	-	.	ID=LotjaGi6g1v0351000.3.three_prime_UTR.2;Parent=LotjaGi6g1v0351000.3
LjG1.1_chr6	PGSB	exon	66297855	66297902	.	-	.	ID=LotjaGi6g1v0351000.3.exon.3;Parent=LotjaGi6g1v0351000.3
LjG1.1_chr6	PGSB	three_prime_UTR	66297855	66297902	.	-	.	ID=LotjaGi6g1v0351000.3.three_prime_UTR.3;Parent=LotjaGi6g1v0351000.3
LjG1.1_chr6	PGSB	exon	66297986	66298095	.	-	.	ID=LotjaGi6g1v0351000.3.exon.4;Parent=LotjaGi6g1v0351000.3
LjG1.1_chr6	PGSB	three_prime_UTR	66297986	66298095	.	-	.	ID=LotjaGi6g1v0351000.3.three_prime_UTR.4;Parent=LotjaGi6g1v0351000.3
LjG1.1_chr6	PGSB	exon	66298600	66298667	.	-	.	ID=LotjaGi6g1v0351000.3.exon.5;Parent=LotjaGi6g1v0351000.3
LjG1.1_chr6	PGSB	three_prime_UTR	66298600	66298667	.	-	.	ID=LotjaGi6g1v0351000.3.three_prime_UTR.5;Parent=LotjaGi6g1v0351000.3
LjG1.1_chr6	PGSB	three_prime_UTR	66298745	66298817	.	-	.	ID=LotjaGi6g1v0351000.3.three_prime_UTR.6;Parent=LotjaGi6g1v0351000.3
LjG1.1_chr6	PGSB	exon	66298745	66298870	.	-	.	ID=LotjaGi6g1v0351000.3.exon.6;Parent=LotjaGi6g1v0351000.3
LjG1.1_chr6	PGSB	CDS	66298818	66298870	.	-	2	ID=LotjaGi6g1v0351000.3.CDS.1;Parent=LotjaGi6g1v0351000.3
LjG1.1_chr6	PGSB	exon	66299055	66299136	.	-	.	ID=LotjaGi6g1v0351000.3.exon.7;Parent=LotjaGi6g1v0351000.3
LjG1.1_chr6	PGSB	CDS	66299055	66299136	.	-	0	ID=LotjaGi6g1v0351000.3.CDS.2;Parent=LotjaGi6g1v0351000.3
LjG1.1_chr6	PGSB	exon	66299271	66299337	.	-	.	ID=LotjaGi6g1v0351000.3.exon.8;Parent=LotjaGi6g1v0351000.3
LjG1.1_chr6	PGSB	CDS	66299271	66299337	.	-	1	ID=LotjaGi6g1v0351000.3.CDS.3;Parent=LotjaGi6g1v0351000.3
LjG1.1_chr6	PGSB	exon	66299913	66299985	.	-	.	ID=LotjaGi6g1v0351000.3.exon.9;Parent=LotjaGi6g1v0351000.3
LjG1.1_chr6	PGSB	CDS	66299913	66299985	.	-	2	ID=LotjaGi6g1v0351000.3.CDS.4;Parent=LotjaGi6g1v0351000.3
LjG1.1_chr6	PGSB	exon	66300484	66300600	.	-	.	ID=LotjaGi6g1v0351000.3.exon.10;Parent=LotjaGi6g1v0351000.3
LjG1.1_chr6	PGSB	CDS	66300484	66300600	.	-	2	ID=LotjaGi6g1v0351000.3.CDS.5;Parent=LotjaGi6g1v0351000.3
LjG1.1_chr6	PGSB	exon	66301115	66301207	.	-	.	ID=LotjaGi6g1v0351000.3.exon.11;Parent=LotjaGi6g1v0351000.3
LjG1.1_chr6	PGSB	CDS	66301115	66301207	.	-	2	ID=LotjaGi6g1v0351000.3.CDS.6;Parent=LotjaGi6g1v0351000.3
LjG1.1_chr6	PGSB	exon	66301570	66301635	.	-	.	ID=LotjaGi6g1v0351000.3.exon.12;Parent=LotjaGi6g1v0351000.3
LjG1.1_chr6	PGSB	CDS	66301570	66301635	.	-	2	ID=LotjaGi6g1v0351000.3.CDS.7;Parent=LotjaGi6g1v0351000.3
LjG1.1_chr6	PGSB	exon	66301900	66301997	.	-	.	ID=LotjaGi6g1v0351000.3.exon.13;Parent=LotjaGi6g1v0351000.3
LjG1.1_chr6	PGSB	CDS	66301900	66301997	.	-	1	ID=LotjaGi6g1v0351000.3.CDS.8;Parent=LotjaGi6g1v0351000.3
LjG1.1_chr6	PGSB	exon	66302305	66302404	.	-	.	ID=LotjaGi6g1v0351000.3.exon.14;Parent=LotjaGi6g1v0351000.3
LjG1.1_chr6	PGSB	CDS	66302305	66302404	.	-	2	ID=LotjaGi6g1v0351000.3.CDS.9;Parent=LotjaGi6g1v0351000.3
LjG1.1_chr6	PGSB	exon	66302995	66303169	.	-	.	ID=LotjaGi6g1v0351000.3.exon.15;Parent=LotjaGi6g1v0351000.3
LjG1.1_chr6	PGSB	CDS	66302995	66303169	.	-	0	ID=LotjaGi6g1v0351000.3.CDS.10;Parent=LotjaGi6g1v0351000.3
LjG1.1_chr6	PGSB	exon	66303514	66303580	.	-	.	ID=LotjaGi6g1v0351000.3.exon.16;Parent=LotjaGi6g1v0351000.3
LjG1.1_chr6	PGSB	CDS	66303514	66303580	.	-	1	ID=LotjaGi6g1v0351000.3.CDS.11;Parent=LotjaGi6g1v0351000.3
LjG1.1_chr6	PGSB	exon	66303675	66303813	.	-	.	ID=LotjaGi6g1v0351000.3.exon.17;Parent=LotjaGi6g1v0351000.3
LjG1.1_chr6	PGSB	CDS	66303675	66303813	.	-	2	ID=LotjaGi6g1v0351000.3.CDS.12;Parent=LotjaGi6g1v0351000.3
LjG1.1_chr6	PGSB	exon	66303915	66304005	.	-	.	ID=LotjaGi6g1v0351000.3.exon.18;Parent=LotjaGi6g1v0351000.3
LjG1.1_chr6	PGSB	CDS	66303915	66304005	.	-	0	ID=LotjaGi6g1v0351000.3.CDS.13;Parent=LotjaGi6g1v0351000.3
LjG1.1_chr6	PGSB	CDS	66304111	66304305	.	-	0	ID=LotjaGi6g1v0351000.3.CDS.14;Parent=LotjaGi6g1v0351000.3
LjG1.1_chr6	PGSB	exon	66304111	66304338	.	-	.	ID=LotjaGi6g1v0351000.3.exon.19;Parent=LotjaGi6g1v0351000.3
LjG1.1_chr6	PGSB	five_prime_UTR	66304306	66304338	.	-	.	ID=LotjaGi6g1v0351000.3.five_prime_UTR.7;Parent=LotjaGi6g1v0351000.3
LjG1.1_chr6	PGSB	mRNA	66297870	66304338	.	-	.	ID=LotjaGi6g1v0351000.4;Parent=LotjaGi6g1v0351000;description=DNA helicase;ahrdqual=***;GO=GO:0000166,GO:0003677,GO:0004386,GO:0005524,GO:0006270,GO:0016787;te-related=0
LjG1.1_chr6	PGSB	exon	66297870	66297902	.	-	.	ID=LotjaGi6g1v0351000.4.exon.1;Parent=LotjaGi6g1v0351000.4
LjG1.1_chr6	PGSB	exon	66297986	66298095	.	-	.	ID=LotjaGi6g1v0351000.4.exon.2;Parent=LotjaGi6g1v0351000.4
LjG1.1_chr6	PGSB	exon	66298600	66298667	.	-	.	ID=LotjaGi6g1v0351000.4.exon.3;Parent=LotjaGi6g1v0351000.4
LjG1.1_chr6	PGSB	exon	66298745	66298870	.	-	.	ID=LotjaGi6g1v0351000.4.exon.4;Parent=LotjaGi6g1v0351000.4
LjG1.1_chr6	PGSB	CDS	66298818	66298870	.	-	2	ID=LotjaGi6g1v0351000.4.CDS.1;Parent=LotjaGi6g1v0351000.4
LjG1.1_chr6	PGSB	exon	66299055	66299136	.	-	.	ID=LotjaGi6g1v0351000.4.exon.5;Parent=LotjaGi6g1v0351000.4
LjG1.1_chr6	PGSB	CDS	66299055	66299136	.	-	0	ID=LotjaGi6g1v0351000.4.CDS.2;Parent=LotjaGi6g1v0351000.4
LjG1.1_chr6	PGSB	exon	66299271	66299337	.	-	.	ID=LotjaGi6g1v0351000.4.exon.6;Parent=LotjaGi6g1v0351000.4
LjG1.1_chr6	PGSB	CDS	66299271	66299337	.	-	1	ID=LotjaGi6g1v0351000.4.CDS.3;Parent=LotjaGi6g1v0351000.4
LjG1.1_chr6	PGSB	exon	66299913	66299985	.	-	.	ID=LotjaGi6g1v0351000.4.exon.7;Parent=LotjaGi6g1v0351000.4
LjG1.1_chr6	PGSB	CDS	66299913	66299985	.	-	2	ID=LotjaGi6g1v0351000.4.CDS.4;Parent=LotjaGi6g1v0351000.4
LjG1.1_chr6	PGSB	exon	66300484	66300600	.	-	.	ID=LotjaGi6g1v0351000.4.exon.8;Parent=LotjaGi6g1v0351000.4
LjG1.1_chr6	PGSB	CDS	66300484	66300600	.	-	2	ID=LotjaGi6g1v0351000.4.CDS.5;Parent=LotjaGi6g1v0351000.4
LjG1.1_chr6	PGSB	exon	66301115	66301207	.	-	.	ID=LotjaGi6g1v0351000.4.exon.9;Parent=LotjaGi6g1v0351000.4
LjG1.1_chr6	PGSB	CDS	66301115	66301207	.	-	2	ID=LotjaGi6g1v0351000.4.CDS.6;Parent=LotjaGi6g1v0351000.4
LjG1.1_chr6	PGSB	exon	66301570	66301635	.	-	.	ID=LotjaGi6g1v0351000.4.exon.10;Parent=LotjaGi6g1v0351000.4
LjG1.1_chr6	PGSB	CDS	66301570	66301635	.	-	2	ID=LotjaGi6g1v0351000.4.CDS.7;Parent=LotjaGi6g1v0351000.4
LjG1.1_chr6	PGSB	exon	66301900	66301997	.	-	.	ID=LotjaGi6g1v0351000.4.exon.11;Parent=LotjaGi6g1v0351000.4
LjG1.1_chr6	PGSB	CDS	66301900	66301997	.	-	1	ID=LotjaGi6g1v0351000.4.CDS.8;Parent=LotjaGi6g1v0351000.4
LjG1.1_chr6	PGSB	exon	66302305	66302404	.	-	.	ID=LotjaGi6g1v0351000.4.exon.12;Parent=LotjaGi6g1v0351000.4
LjG1.1_chr6	PGSB	CDS	66302305	66302404	.	-	2	ID=LotjaGi6g1v0351000.4.CDS.9;Parent=LotjaGi6g1v0351000.4
LjG1.1_chr6	PGSB	exon	66302995	66303169	.	-	.	ID=LotjaGi6g1v0351000.4.exon.13;Parent=LotjaGi6g1v0351000.4
LjG1.1_chr6	PGSB	CDS	66302995	66303169	.	-	0	ID=LotjaGi6g1v0351000.4.CDS.10;Parent=LotjaGi6g1v0351000.4
LjG1.1_chr6	PGSB	exon	66303514	66303580	.	-	.	ID=LotjaGi6g1v0351000.4.exon.14;Parent=LotjaGi6g1v0351000.4
LjG1.1_chr6	PGSB	CDS	66303514	66303580	.	-	1	ID=LotjaGi6g1v0351000.4.CDS.11;Parent=LotjaGi6g1v0351000.4
LjG1.1_chr6	PGSB	exon	66303675	66303813	.	-	.	ID=LotjaGi6g1v0351000.4.exon.15;Parent=LotjaGi6g1v0351000.4
LjG1.1_chr6	PGSB	CDS	66303675	66303813	.	-	2	ID=LotjaGi6g1v0351000.4.CDS.12;Parent=LotjaGi6g1v0351000.4
LjG1.1_chr6	PGSB	exon	66303915	66304005	.	-	.	ID=LotjaGi6g1v0351000.4.exon.16;Parent=LotjaGi6g1v0351000.4
LjG1.1_chr6	PGSB	CDS	66303915	66304005	.	-	0	ID=LotjaGi6g1v0351000.4.CDS.13;Parent=LotjaGi6g1v0351000.4
LjG1.1_chr6	PGSB	CDS	66304111	66304305	.	-	0	ID=LotjaGi6g1v0351000.4.CDS.14;Parent=LotjaGi6g1v0351000.4
LjG1.1_chr6	PGSB	exon	66304111	66304338	.	-	.	ID=LotjaGi6g1v0351000.4.exon.17;Parent=LotjaGi6g1v0351000.4
LjG1.1_chr6	PGSB	mRNA	66298596	66304338	.	-	.	ID=LotjaGi6g1v0351000.5;Parent=LotjaGi6g1v0351000;description=DNA helicase;ahrdqual=***;GO=GO:0000166,GO:0003677,GO:0004386,GO:0005524,GO:0006270,GO:0016787;te-related=0
LjG1.1_chr6	PGSB	exon	66298596	66298667	.	-	.	ID=LotjaGi6g1v0351000.5.exon.1;Parent=LotjaGi6g1v0351000.5
LjG1.1_chr6	PGSB	exon	66298745	66298870	.	-	.	ID=LotjaGi6g1v0351000.5.exon.2;Parent=LotjaGi6g1v0351000.5
LjG1.1_chr6	PGSB	CDS	66298818	66298870	.	-	2	ID=LotjaGi6g1v0351000.5.CDS.1;Parent=LotjaGi6g1v0351000.5
LjG1.1_chr6	PGSB	exon	66299055	66299136	.	-	.	ID=LotjaGi6g1v0351000.5.exon.3;Parent=LotjaGi6g1v0351000.5
LjG1.1_chr6	PGSB	CDS	66299055	66299136	.	-	0	ID=LotjaGi6g1v0351000.5.CDS.2;Parent=LotjaGi6g1v0351000.5
LjG1.1_chr6	PGSB	exon	66299271	66299337	.	-	.	ID=LotjaGi6g1v0351000.5.exon.4;Parent=LotjaGi6g1v0351000.5
LjG1.1_chr6	PGSB	CDS	66299271	66299337	.	-	1	ID=LotjaGi6g1v0351000.5.CDS.3;Parent=LotjaGi6g1v0351000.5
LjG1.1_chr6	PGSB	exon	66299913	66299985	.	-	.	ID=LotjaGi6g1v0351000.5.exon.5;Parent=LotjaGi6g1v0351000.5
LjG1.1_chr6	PGSB	CDS	66299913	66299985	.	-	2	ID=LotjaGi6g1v0351000.5.CDS.4;Parent=LotjaGi6g1v0351000.5
LjG1.1_chr6	PGSB	exon	66300484	66300600	.	-	.	ID=LotjaGi6g1v0351000.5.exon.6;Parent=LotjaGi6g1v0351000.5
LjG1.1_chr6	PGSB	CDS	66300484	66300600	.	-	2	ID=LotjaGi6g1v0351000.5.CDS.5;Parent=LotjaGi6g1v0351000.5
LjG1.1_chr6	PGSB	exon	66301115	66301207	.	-	.	ID=LotjaGi6g1v0351000.5.exon.7;Parent=LotjaGi6g1v0351000.5
LjG1.1_chr6	PGSB	CDS	66301115	66301207	.	-	2	ID=LotjaGi6g1v0351000.5.CDS.6;Parent=LotjaGi6g1v0351000.5
LjG1.1_chr6	PGSB	exon	66301570	66301635	.	-	.	ID=LotjaGi6g1v0351000.5.exon.8;Parent=LotjaGi6g1v0351000.5
LjG1.1_chr6	PGSB	CDS	66301570	66301635	.	-	2	ID=LotjaGi6g1v0351000.5.CDS.7;Parent=LotjaGi6g1v0351000.5
LjG1.1_chr6	PGSB	exon	66301900	66301997	.	-	.	ID=LotjaGi6g1v0351000.5.exon.9;Parent=LotjaGi6g1v0351000.5
LjG1.1_chr6	PGSB	CDS	66301900	66301997	.	-	1	ID=LotjaGi6g1v0351000.5.CDS.8;Parent=LotjaGi6g1v0351000.5
LjG1.1_chr6	PGSB	exon	66302305	66302404	.	-	.	ID=LotjaGi6g1v0351000.5.exon.10;Parent=LotjaGi6g1v0351000.5
LjG1.1_chr6	PGSB	CDS	66302305	66302404	.	-	2	ID=LotjaGi6g1v0351000.5.CDS.9;Parent=LotjaGi6g1v0351000.5
LjG1.1_chr6	PGSB	exon	66302995	66303169	.	-	.	ID=LotjaGi6g1v0351000.5.exon.11;Parent=LotjaGi6g1v0351000.5
LjG1.1_chr6	PGSB	CDS	66302995	66303169	.	-	0	ID=LotjaGi6g1v0351000.5.CDS.10;Parent=LotjaGi6g1v0351000.5
LjG1.1_chr6	PGSB	exon	66303514	66303580	.	-	.	ID=LotjaGi6g1v0351000.5.exon.12;Parent=LotjaGi6g1v0351000.5
LjG1.1_chr6	PGSB	CDS	66303514	66303580	.	-	1	ID=LotjaGi6g1v0351000.5.CDS.11;Parent=LotjaGi6g1v0351000.5
LjG1.1_chr6	PGSB	exon	66303675	66303813	.	-	.	ID=LotjaGi6g1v0351000.5.exon.13;Parent=LotjaGi6g1v0351000.5
LjG1.1_chr6	PGSB	CDS	66303675	66303813	.	-	2	ID=LotjaGi6g1v0351000.5.CDS.12;Parent=LotjaGi6g1v0351000.5
LjG1.1_chr6	PGSB	exon	66303915	66304005	.	-	.	ID=LotjaGi6g1v0351000.5.exon.14;Parent=LotjaGi6g1v0351000.5
LjG1.1_chr6	PGSB	CDS	66303915	66304005	.	-	0	ID=LotjaGi6g1v0351000.5.CDS.13;Parent=LotjaGi6g1v0351000.5
LjG1.1_chr6	PGSB	CDS	66304111	66304305	.	-	0	ID=LotjaGi6g1v0351000.5.CDS.14;Parent=LotjaGi6g1v0351000.5
LjG1.1_chr6	PGSB	exon	66304111	66304338	.	-	.	ID=LotjaGi6g1v0351000.5.exon.15;Parent=LotjaGi6g1v0351000.5
LjG1.1_chr6	PGSB	mRNA	66298634	66304338	.	-	.	ID=LotjaGi6g1v0351000.6;Parent=LotjaGi6g1v0351000;description=DNA helicase;ahrdqual=***;GO=GO:0000166,GO:0003677,GO:0004386,GO:0005524,GO:0006270,GO:0016787;te-related=0
LjG1.1_chr6	PGSB	exon	66298634	66298870	.	-	.	ID=LotjaGi6g1v0351000.6.exon.1;Parent=LotjaGi6g1v0351000.6
LjG1.1_chr6	PGSB	CDS	66298818	66298870	.	-	2	ID=LotjaGi6g1v0351000.6.CDS.1;Parent=LotjaGi6g1v0351000.6
LjG1.1_chr6	PGSB	exon	66299055	66299136	.	-	.	ID=LotjaGi6g1v0351000.6.exon.2;Parent=LotjaGi6g1v0351000.6
LjG1.1_chr6	PGSB	CDS	66299055	66299136	.	-	0	ID=LotjaGi6g1v0351000.6.CDS.2;Parent=LotjaGi6g1v0351000.6
LjG1.1_chr6	PGSB	exon	66299271	66299337	.	-	.	ID=LotjaGi6g1v0351000.6.exon.3;Parent=LotjaGi6g1v0351000.6
LjG1.1_chr6	PGSB	CDS	66299271	66299337	.	-	1	ID=LotjaGi6g1v0351000.6.CDS.3;Parent=LotjaGi6g1v0351000.6
LjG1.1_chr6	PGSB	exon	66299913	66299985	.	-	.	ID=LotjaGi6g1v0351000.6.exon.4;Parent=LotjaGi6g1v0351000.6
LjG1.1_chr6	PGSB	CDS	66299913	66299985	.	-	2	ID=LotjaGi6g1v0351000.6.CDS.4;Parent=LotjaGi6g1v0351000.6
LjG1.1_chr6	PGSB	exon	66300484	66300600	.	-	.	ID=LotjaGi6g1v0351000.6.exon.5;Parent=LotjaGi6g1v0351000.6
LjG1.1_chr6	PGSB	CDS	66300484	66300600	.	-	2	ID=LotjaGi6g1v0351000.6.CDS.5;Parent=LotjaGi6g1v0351000.6
LjG1.1_chr6	PGSB	exon	66301115	66301207	.	-	.	ID=LotjaGi6g1v0351000.6.exon.6;Parent=LotjaGi6g1v0351000.6
LjG1.1_chr6	PGSB	CDS	66301115	66301207	.	-	2	ID=LotjaGi6g1v0351000.6.CDS.6;Parent=LotjaGi6g1v0351000.6
LjG1.1_chr6	PGSB	exon	66301570	66301635	.	-	.	ID=LotjaGi6g1v0351000.6.exon.7;Parent=LotjaGi6g1v0351000.6
LjG1.1_chr6	PGSB	CDS	66301570	66301635	.	-	2	ID=LotjaGi6g1v0351000.6.CDS.7;Parent=LotjaGi6g1v0351000.6
LjG1.1_chr6	PGSB	exon	66301900	66301997	.	-	.	ID=LotjaGi6g1v0351000.6.exon.8;Parent=LotjaGi6g1v0351000.6
LjG1.1_chr6	PGSB	CDS	66301900	66301997	.	-	1	ID=LotjaGi6g1v0351000.6.CDS.8;Parent=LotjaGi6g1v0351000.6
LjG1.1_chr6	PGSB	exon	66302305	66302404	.	-	.	ID=LotjaGi6g1v0351000.6.exon.9;Parent=LotjaGi6g1v0351000.6
LjG1.1_chr6	PGSB	CDS	66302305	66302404	.	-	2	ID=LotjaGi6g1v0351000.6.CDS.9;Parent=LotjaGi6g1v0351000.6
LjG1.1_chr6	PGSB	exon	66302995	66303169	.	-	.	ID=LotjaGi6g1v0351000.6.exon.10;Parent=LotjaGi6g1v0351000.6
LjG1.1_chr6	PGSB	CDS	66302995	66303169	.	-	0	ID=LotjaGi6g1v0351000.6.CDS.10;Parent=LotjaGi6g1v0351000.6
LjG1.1_chr6	PGSB	exon	66303514	66303580	.	-	.	ID=LotjaGi6g1v0351000.6.exon.11;Parent=LotjaGi6g1v0351000.6
LjG1.1_chr6	PGSB	CDS	66303514	66303580	.	-	1	ID=LotjaGi6g1v0351000.6.CDS.11;Parent=LotjaGi6g1v0351000.6
LjG1.1_chr6	PGSB	exon	66303675	66303813	.	-	.	ID=LotjaGi6g1v0351000.6.exon.12;Parent=LotjaGi6g1v0351000.6
LjG1.1_chr6	PGSB	CDS	66303675	66303813	.	-	2	ID=LotjaGi6g1v0351000.6.CDS.12;Parent=LotjaGi6g1v0351000.6
LjG1.1_chr6	PGSB	exon	66303915	66304005	.	-	.	ID=LotjaGi6g1v0351000.6.exon.13;Parent=LotjaGi6g1v0351000.6
LjG1.1_chr6	PGSB	CDS	66303915	66304005	.	-	0	ID=LotjaGi6g1v0351000.6.CDS.13;Parent=LotjaGi6g1v0351000.6
LjG1.1_chr6	PGSB	CDS	66304111	66304305	.	-	0	ID=LotjaGi6g1v0351000.6.CDS.14;Parent=LotjaGi6g1v0351000.6
LjG1.1_chr6	PGSB	exon	66304111	66304338	.	-	.	ID=LotjaGi6g1v0351000.6.exon.14;Parent=LotjaGi6g1v0351000.6
###
LjG1.1_chr6	PGSB	exon	66304111	66304338	.	-	.	ID=LotjaGi6g1v0351000.6.exon.14;Parent=LotjaGi6g1v0351000.6
LjG1.1_chr6	PGSB	gene	66305075	66315400	.	-	.	ID=LotjaGi6g1v0351100
LjG1.1_chr6	PGSB	mRNA	66309410	66315399	.	-	.	ID=LotjaGi6g1v0351100.1;Parent=LotjaGi6g1v0351100;description=Splicing factor 3B subunit 1;ahrdqual=***;GO=GO:0000245,GO:0003729;IPR=IPR016024,IPR016024,IPR016024,IPR015016;Pfam=SSF48371,SSF48371,SSF48371,PF08920;te-related=0
LjG1.1_chr6	PGSB	exon	66309410	66310306	.	-	.	ID=LotjaGi6g1v0351100.1.exon.1;Parent=LotjaGi6g1v0351100.1
LjG1.1_chr6	PGSB	three_prime_UTR	66309410	66310306	.	-	.	ID=LotjaGi6g1v0351100.1.three_prime_UTR.1;Parent=LotjaGi6g1v0351100.1
LjG1.1_chr6	PGSB	three_prime_UTR	66310404	66311494	.	-	.	ID=LotjaGi6g1v0351100.1.three_prime_UTR.2;Parent=LotjaGi6g1v0351100.1
LjG1.1_chr6	PGSB	exon	66310404	66315399	.	-	.	ID=LotjaGi6g1v0351100.1.exon.2;Parent=LotjaGi6g1v0351100.1
LjG1.1_chr6	PGSB	CDS	66311495	66315286	.	-	0	ID=LotjaGi6g1v0351100.1.CDS.1;Parent=LotjaGi6g1v0351100.1
LjG1.1_chr6	PGSB	five_prime_UTR	66315287	66315399	.	-	.	ID=LotjaGi6g1v0351100.1.five_prime_UTR.3;Parent=LotjaGi6g1v0351100.1
LjG1.1_chr6	PGSB	mRNA	66309418	66315386	.	-	.	ID=LotjaGi6g1v0351100.2;Parent=LotjaGi6g1v0351100;description=Splicing factor 3B subunit 1;ahrdqual=***;GO=GO:0000245,GO:0003729;te-related=0
LjG1.1_chr6	PGSB	exon	66309418	66310502	.	-	.	ID=LotjaGi6g1v0351100.2.exon.1;Parent=LotjaGi6g1v0351100.2
LjG1.1_chr6	PGSB	three_prime_UTR	66309418	66310502	.	-	.	ID=LotjaGi6g1v0351100.2.three_prime_UTR.1;Parent=LotjaGi6g1v0351100.2
LjG1.1_chr6	PGSB	three_prime_UTR	66310588	66311494	.	-	.	ID=LotjaGi6g1v0351100.2.three_prime_UTR.2;Parent=LotjaGi6g1v0351100.2
LjG1.1_chr6	PGSB	exon	66310588	66315386	.	-	.	ID=LotjaGi6g1v0351100.2.exon.2;Parent=LotjaGi6g1v0351100.2
LjG1.1_chr6	PGSB	CDS	66311495	66315286	.	-	0	ID=LotjaGi6g1v0351100.2.CDS.1;Parent=LotjaGi6g1v0351100.2
LjG1.1_chr6	PGSB	five_prime_UTR	66315287	66315386	.	-	.	ID=LotjaGi6g1v0351100.2.five_prime_UTR.3;Parent=LotjaGi6g1v0351100.2
LjG1.1_chr6	PGSB	mRNA	66311495	66315274	.	-	.	ID=LotjaGi6g1v0351100.3;Parent=LotjaGi6g1v0351100;description=Splicing factor 3B subunit 1;ahrdqual=***;GO=GO:0000245,GO:0003729;IPR=IPR015016,IPR016024,IPR016024,IPR016024;Pfam=PF08920,SSF48371,SSF48371,SSF48371;te-related=0
LjG1.1_chr6	PGSB	exon	66311495	66312508	.	-	.	ID=LotjaGi6g1v0351100.3.exon.1;Parent=LotjaGi6g1v0351100.3
LjG1.1_chr6	PGSB	CDS	66311495	66312508	.	-	0	ID=LotjaGi6g1v0351100.3.CDS.1;Parent=LotjaGi6g1v0351100.3
LjG1.1_chr6	PGSB	CDS	66312572	66315244	.	-	0	ID=LotjaGi6g1v0351100.3.CDS.2;Parent=LotjaGi6g1v0351100.3
LjG1.1_chr6	PGSB	exon	66312572	66315274	.	-	.	ID=LotjaGi6g1v0351100.3.exon.2;Parent=LotjaGi6g1v0351100.3
LjG1.1_chr6	PGSB	five_prime_UTR	66315245	66315274	.	-	.	ID=LotjaGi6g1v0351100.3.five_prime_UTR.1;Parent=LotjaGi6g1v0351100.3
LjG1.1_chr6	PGSB	mRNA	66311495	66315295	.	-	.	ID=LotjaGi6g1v0351100.4;Parent=LotjaGi6g1v0351100;description=Splicing factor 3B subunit 1;ahrdqual=***;GO=GO:0000245,GO:0003729;te-related=0
LjG1.1_chr6	PGSB	CDS	66311495	66315286	.	-	0	ID=LotjaGi6g1v0351100.4.CDS.1;Parent=LotjaGi6g1v0351100.4
LjG1.1_chr6	PGSB	exon	66311495	66315295	.	-	.	ID=LotjaGi6g1v0351100.4.exon.1;Parent=LotjaGi6g1v0351100.4
###
LjG1.1_chr6	PGSB	exon	66311495	66315295	.	-	.	ID=LotjaGi6g1v0351100.4.exon.1;Parent=LotjaGi6g1v0351100.4
LjG1.1_chr6	PGSB	gene	66317312	66321647	.	+	.	ID=LotjaGi6g1v0351200
LjG1.1_chr6	PGSB	mRNA	66317312	66321647	.	+	.	ID=LotjaGi6g1v0351200.1;Parent=LotjaGi6g1v0351200;description=Phospho-2-dehydro-3-deoxyheptonate aldolase;ahrdqual=***;IPR=IPR002480,IPR002480;Pfam=SSF51569,PF01474,TIGR01358;te-related=0
LjG1.1_chr6	PGSB	five_prime_UTR	66317312	66317364	.	+	.	ID=LotjaGi6g1v0351200.1.five_prime_UTR.1;Parent=LotjaGi6g1v0351200.1
LjG1.1_chr6	PGSB	exon	66317312	66317793	.	+	.	ID=LotjaGi6g1v0351200.1.exon.1;Parent=LotjaGi6g1v0351200.1
LjG1.1_chr6	PGSB	CDS	66317365	66317793	.	+	0	ID=LotjaGi6g1v0351200.1.CDS.1;Parent=LotjaGi6g1v0351200.1
LjG1.1_chr6	PGSB	exon	66318290	66318567	.	+	.	ID=LotjaGi6g1v0351200.1.exon.2;Parent=LotjaGi6g1v0351200.1
LjG1.1_chr6	PGSB	CDS	66318290	66318567	.	+	0	ID=LotjaGi6g1v0351200.1.CDS.2;Parent=LotjaGi6g1v0351200.1
LjG1.1_chr6	PGSB	exon	66319315	66319591	.	+	.	ID=LotjaGi6g1v0351200.1.exon.3;Parent=LotjaGi6g1v0351200.1
LjG1.1_chr6	PGSB	CDS	66319315	66319591	.	+	1	ID=LotjaGi6g1v0351200.1.CDS.3;Parent=LotjaGi6g1v0351200.1
LjG1.1_chr6	PGSB	exon	66319892	66320137	.	+	.	ID=LotjaGi6g1v0351200.1.exon.4;Parent=LotjaGi6g1v0351200.1
LjG1.1_chr6	PGSB	CDS	66319892	66320137	.	+	0	ID=LotjaGi6g1v0351200.1.CDS.4;Parent=LotjaGi6g1v0351200.1
LjG1.1_chr6	PGSB	CDS	66320845	66321099	.	+	0	ID=LotjaGi6g1v0351200.1.CDS.5;Parent=LotjaGi6g1v0351200.1
LjG1.1_chr6	PGSB	exon	66320845	66321647	.	+	.	ID=LotjaGi6g1v0351200.1.exon.5;Parent=LotjaGi6g1v0351200.1
LjG1.1_chr6	PGSB	three_prime_UTR	66321100	66321647	.	+	.	ID=LotjaGi6g1v0351200.1.three_prime_UTR.2;Parent=LotjaGi6g1v0351200.1
###
LjG1.1_chr6	PGSB	three_prime_UTR	66321100	66321647	.	+	.	ID=LotjaGi6g1v0351200.1.three_prime_UTR.2;Parent=LotjaGi6g1v0351200.1
LjG1.1_chr6	PGSB	gene	66330837	66337113	.	+	.	ID=LotjaGi6g1v0351300_LC
LjG1.1_chr6	PGSB	mRNA	66330837	66337113	.	+	.	ID=LotjaGi6g1v0351300_LC.1;Parent=LotjaGi6g1v0351300_LC;description=ATP-dependent (S)-NAD(P)H-hydrate dehydratase;ahrdqual=***;GO=GO:0000166,GO:0005524,GO:0016829,GO:0046496,GO:0047453,GO:0052855;Pfam=SSF53613,PF01256;te-related=0
LjG1.1_chr6	PGSB	exon	66330837	66331449	.	+	.	ID=LotjaGi6g1v0351300_LC.1.exon.1;Parent=LotjaGi6g1v0351300_LC.1
LjG1.1_chr6	PGSB	five_prime_UTR	66330837	66331449	.	+	.	ID=LotjaGi6g1v0351300_LC.1.five_prime_UTR.1;Parent=LotjaGi6g1v0351300_LC.1
LjG1.1_chr6	PGSB	exon	66331537	66331602	.	+	.	ID=LotjaGi6g1v0351300_LC.1.exon.2;Parent=LotjaGi6g1v0351300_LC.1
LjG1.1_chr6	PGSB	five_prime_UTR	66331537	66331602	.	+	.	ID=LotjaGi6g1v0351300_LC.1.five_prime_UTR.2;Parent=LotjaGi6g1v0351300_LC.1
LjG1.1_chr6	PGSB	exon	66331710	66331799	.	+	.	ID=LotjaGi6g1v0351300_LC.1.exon.3;Parent=LotjaGi6g1v0351300_LC.1
LjG1.1_chr6	PGSB	five_prime_UTR	66331710	66331799	.	+	.	ID=LotjaGi6g1v0351300_LC.1.five_prime_UTR.3;Parent=LotjaGi6g1v0351300_LC.1
LjG1.1_chr6	PGSB	exon	66331884	66331934	.	+	.	ID=LotjaGi6g1v0351300_LC.1.exon.4;Parent=LotjaGi6g1v0351300_LC.1
LjG1.1_chr6	PGSB	five_prime_UTR	66331884	66331934	.	+	.	ID=LotjaGi6g1v0351300_LC.1.five_prime_UTR.4;Parent=LotjaGi6g1v0351300_LC.1
LjG1.1_chr6	PGSB	exon	66332009	66332330	.	+	.	ID=LotjaGi6g1v0351300_LC.1.exon.5;Parent=LotjaGi6g1v0351300_LC.1
LjG1.1_chr6	PGSB	five_prime_UTR	66332009	66332330	.	+	.	ID=LotjaGi6g1v0351300_LC.1.five_prime_UTR.5;Parent=LotjaGi6g1v0351300_LC.1
LjG1.1_chr6	PGSB	exon	66332427	66332649	.	+	.	ID=LotjaGi6g1v0351300_LC.1.exon.6;Parent=LotjaGi6g1v0351300_LC.1
LjG1.1_chr6	PGSB	five_prime_UTR	66332427	66332649	.	+	.	ID=LotjaGi6g1v0351300_LC.1.five_prime_UTR.6;Parent=LotjaGi6g1v0351300_LC.1
LjG1.1_chr6	PGSB	exon	66333119	66333195	.	+	.	ID=LotjaGi6g1v0351300_LC.1.exon.7;Parent=LotjaGi6g1v0351300_LC.1
LjG1.1_chr6	PGSB	five_prime_UTR	66333119	66333195	.	+	.	ID=LotjaGi6g1v0351300_LC.1.five_prime_UTR.7;Parent=LotjaGi6g1v0351300_LC.1
LjG1.1_chr6	PGSB	exon	66333296	66333362	.	+	.	ID=LotjaGi6g1v0351300_LC.1.exon.8;Parent=LotjaGi6g1v0351300_LC.1
LjG1.1_chr6	PGSB	five_prime_UTR	66333296	66333362	.	+	.	ID=LotjaGi6g1v0351300_LC.1.five_prime_UTR.8;Parent=LotjaGi6g1v0351300_LC.1
LjG1.1_chr6	PGSB	five_prime_UTR	66333451	66334143	.	+	.	ID=LotjaGi6g1v0351300_LC.1.five_prime_UTR.9;Parent=LotjaGi6g1v0351300_LC.1
LjG1.1_chr6	PGSB	exon	66333451	66334278	.	+	.	ID=LotjaGi6g1v0351300_LC.1.exon.9;Parent=LotjaGi6g1v0351300_LC.1
LjG1.1_chr6	PGSB	CDS	66334144	66334278	.	+	0	ID=LotjaGi6g1v0351300_LC.1.CDS.1;Parent=LotjaGi6g1v0351300_LC.1
LjG1.1_chr6	PGSB	exon	66334392	66334555	.	+	.	ID=LotjaGi6g1v0351300_LC.1.exon.10;Parent=LotjaGi6g1v0351300_LC.1
LjG1.1_chr6	PGSB	CDS	66334392	66334555	.	+	0	ID=LotjaGi6g1v0351300_LC.1.CDS.2;Parent=LotjaGi6g1v0351300_LC.1
LjG1.1_chr6	PGSB	exon	66335341	66335402	.	+	.	ID=LotjaGi6g1v0351300_LC.1.exon.11;Parent=LotjaGi6g1v0351300_LC.1
LjG1.1_chr6	PGSB	CDS	66335341	66335402	.	+	1	ID=LotjaGi6g1v0351300_LC.1.CDS.3;Parent=LotjaGi6g1v0351300_LC.1
LjG1.1_chr6	PGSB	exon	66335748	66335814	.	+	.	ID=LotjaGi6g1v0351300_LC.1.exon.12;Parent=LotjaGi6g1v0351300_LC.1
LjG1.1_chr6	PGSB	CDS	66335748	66335814	.	+	2	ID=LotjaGi6g1v0351300_LC.1.CDS.4;Parent=LotjaGi6g1v0351300_LC.1
LjG1.1_chr6	PGSB	exon	66336379	66336439	.	+	.	ID=LotjaGi6g1v0351300_LC.1.exon.13;Parent=LotjaGi6g1v0351300_LC.1
LjG1.1_chr6	PGSB	CDS	66336379	66336439	.	+	1	ID=LotjaGi6g1v0351300_LC.1.CDS.5;Parent=LotjaGi6g1v0351300_LC.1
LjG1.1_chr6	PGSB	CDS	66336551	66336631	.	+	0	ID=LotjaGi6g1v0351300_LC.1.CDS.6;Parent=LotjaGi6g1v0351300_LC.1
LjG1.1_chr6	PGSB	exon	66336551	66336679	.	+	.	ID=LotjaGi6g1v0351300_LC.1.exon.14;Parent=LotjaGi6g1v0351300_LC.1
LjG1.1_chr6	PGSB	three_prime_UTR	66336632	66336679	.	+	.	ID=LotjaGi6g1v0351300_LC.1.three_prime_UTR.10;Parent=LotjaGi6g1v0351300_LC.1
LjG1.1_chr6	PGSB	exon	66336767	66337113	.	+	.	ID=LotjaGi6g1v0351300_LC.1.exon.15;Parent=LotjaGi6g1v0351300_LC.1
LjG1.1_chr6	PGSB	three_prime_UTR	66336767	66337113	.	+	.	ID=LotjaGi6g1v0351300_LC.1.three_prime_UTR.11;Parent=LotjaGi6g1v0351300_LC.1
LjG1.1_chr6	PGSB	mRNA	66330837	66337113	.	+	.	ID=LotjaGi6g1v0351300_LC.2;Parent=LotjaGi6g1v0351300_LC;description=ATP-dependent (S)-NAD(P)H-hydrate dehydratase;ahrdqual=*-*;GO=GO:0000166,GO:0005524,GO:0016829,GO:0046496,GO:0047453,GO:0052855;IPR=IPR029056,IPR000631;Pfam=SSF53613,PF01256;te-related=0
LjG1.1_chr6	PGSB	exon	66330837	66331449	.	+	.	ID=LotjaGi6g1v0351300_LC.2.exon.1;Parent=LotjaGi6g1v0351300_LC.2
LjG1.1_chr6	PGSB	five_prime_UTR	66330837	66331449	.	+	.	ID=LotjaGi6g1v0351300_LC.2.five_prime_UTR.1;Parent=LotjaGi6g1v0351300_LC.2
LjG1.1_chr6	PGSB	exon	66331537	66331602	.	+	.	ID=LotjaGi6g1v0351300_LC.2.exon.2;Parent=LotjaGi6g1v0351300_LC.2
LjG1.1_chr6	PGSB	five_prime_UTR	66331537	66331602	.	+	.	ID=LotjaGi6g1v0351300_LC.2.five_prime_UTR.2;Parent=LotjaGi6g1v0351300_LC.2
LjG1.1_chr6	PGSB	exon	66331710	66331799	.	+	.	ID=LotjaGi6g1v0351300_LC.2.exon.3;Parent=LotjaGi6g1v0351300_LC.2
LjG1.1_chr6	PGSB	five_prime_UTR	66331710	66331799	.	+	.	ID=LotjaGi6g1v0351300_LC.2.five_prime_UTR.3;Parent=LotjaGi6g1v0351300_LC.2
LjG1.1_chr6	PGSB	exon	66331884	66331934	.	+	.	ID=LotjaGi6g1v0351300_LC.2.exon.4;Parent=LotjaGi6g1v0351300_LC.2
LjG1.1_chr6	PGSB	five_prime_UTR	66331884	66331934	.	+	.	ID=LotjaGi6g1v0351300_LC.2.five_prime_UTR.4;Parent=LotjaGi6g1v0351300_LC.2
LjG1.1_chr6	PGSB	exon	66332009	66332330	.	+	.	ID=LotjaGi6g1v0351300_LC.2.exon.5;Parent=LotjaGi6g1v0351300_LC.2
LjG1.1_chr6	PGSB	five_prime_UTR	66332009	66332330	.	+	.	ID=LotjaGi6g1v0351300_LC.2.five_prime_UTR.5;Parent=LotjaGi6g1v0351300_LC.2
LjG1.1_chr6	PGSB	exon	66332427	66332649	.	+	.	ID=LotjaGi6g1v0351300_LC.2.exon.6;Parent=LotjaGi6g1v0351300_LC.2
LjG1.1_chr6	PGSB	five_prime_UTR	66332427	66332649	.	+	.	ID=LotjaGi6g1v0351300_LC.2.five_prime_UTR.6;Parent=LotjaGi6g1v0351300_LC.2
LjG1.1_chr6	PGSB	exon	66333119	66333195	.	+	.	ID=LotjaGi6g1v0351300_LC.2.exon.7;Parent=LotjaGi6g1v0351300_LC.2
LjG1.1_chr6	PGSB	five_prime_UTR	66333119	66333195	.	+	.	ID=LotjaGi6g1v0351300_LC.2.five_prime_UTR.7;Parent=LotjaGi6g1v0351300_LC.2
LjG1.1_chr6	PGSB	exon	66333296	66333362	.	+	.	ID=LotjaGi6g1v0351300_LC.2.exon.8;Parent=LotjaGi6g1v0351300_LC.2
LjG1.1_chr6	PGSB	five_prime_UTR	66333296	66333362	.	+	.	ID=LotjaGi6g1v0351300_LC.2.five_prime_UTR.8;Parent=LotjaGi6g1v0351300_LC.2
LjG1.1_chr6	PGSB	exon	66333451	66333565	.	+	.	ID=LotjaGi6g1v0351300_LC.2.exon.9;Parent=LotjaGi6g1v0351300_LC.2
LjG1.1_chr6	PGSB	five_prime_UTR	66333451	66333565	.	+	.	ID=LotjaGi6g1v0351300_LC.2.five_prime_UTR.9;Parent=LotjaGi6g1v0351300_LC.2
LjG1.1_chr6	PGSB	five_prime_UTR	66334216	66334233	.	+	.	ID=LotjaGi6g1v0351300_LC.2.five_prime_UTR.10;Parent=LotjaGi6g1v0351300_LC.2
LjG1.1_chr6	PGSB	exon	66334216	66334278	.	+	.	ID=LotjaGi6g1v0351300_LC.2.exon.10;Parent=LotjaGi6g1v0351300_LC.2
LjG1.1_chr6	PGSB	CDS	66334234	66334278	.	+	0	ID=LotjaGi6g1v0351300_LC.2.CDS.1;Parent=LotjaGi6g1v0351300_LC.2
LjG1.1_chr6	PGSB	exon	66334392	66334555	.	+	.	ID=LotjaGi6g1v0351300_LC.2.exon.11;Parent=LotjaGi6g1v0351300_LC.2
LjG1.1_chr6	PGSB	CDS	66334392	66334555	.	+	0	ID=LotjaGi6g1v0351300_LC.2.CDS.2;Parent=LotjaGi6g1v0351300_LC.2
LjG1.1_chr6	PGSB	exon	66335341	66335402	.	+	.	ID=LotjaGi6g1v0351300_LC.2.exon.12;Parent=LotjaGi6g1v0351300_LC.2
LjG1.1_chr6	PGSB	CDS	66335341	66335402	.	+	1	ID=LotjaGi6g1v0351300_LC.2.CDS.3;Parent=LotjaGi6g1v0351300_LC.2
LjG1.1_chr6	PGSB	CDS	66335748	66335863	.	+	2	ID=LotjaGi6g1v0351300_LC.2.CDS.4;Parent=LotjaGi6g1v0351300_LC.2
LjG1.1_chr6	PGSB	exon	66335748	66336439	.	+	.	ID=LotjaGi6g1v0351300_LC.2.exon.13;Parent=LotjaGi6g1v0351300_LC.2
LjG1.1_chr6	PGSB	three_prime_UTR	66335864	66336439	.	+	.	ID=LotjaGi6g1v0351300_LC.2.three_prime_UTR.11;Parent=LotjaGi6g1v0351300_LC.2
LjG1.1_chr6	PGSB	exon	66336551	66336679	.	+	.	ID=LotjaGi6g1v0351300_LC.2.exon.14;Parent=LotjaGi6g1v0351300_LC.2
LjG1.1_chr6	PGSB	three_prime_UTR	66336551	66336679	.	+	.	ID=LotjaGi6g1v0351300_LC.2.three_prime_UTR.12;Parent=LotjaGi6g1v0351300_LC.2
LjG1.1_chr6	PGSB	exon	66336767	66337113	.	+	.	ID=LotjaGi6g1v0351300_LC.2.exon.15;Parent=LotjaGi6g1v0351300_LC.2
LjG1.1_chr6	PGSB	three_prime_UTR	66336767	66337113	.	+	.	ID=LotjaGi6g1v0351300_LC.2.three_prime_UTR.13;Parent=LotjaGi6g1v0351300_LC.2
LjG1.1_chr6	PGSB	mRNA	66330938	66337045	.	+	.	ID=LotjaGi6g1v0351300_LC.3;Parent=LotjaGi6g1v0351300_LC;description=ATP-dependent (S)-NAD(P)H-hydrate dehydratase;ahrdqual=***;GO=GO:0000166,GO:0005524,GO:0016829,GO:0046496,GO:0047453,GO:0052855;IPR=IPR029056,IPR000631;Pfam=SSF53613,PF01256;te-related=0
LjG1.1_chr6	PGSB	exon	66330938	66331602	.	+	.	ID=LotjaGi6g1v0351300_LC.3.exon.1;Parent=LotjaGi6g1v0351300_LC.3
LjG1.1_chr6	PGSB	five_prime_UTR	66330938	66331602	.	+	.	ID=LotjaGi6g1v0351300_LC.3.five_prime_UTR.1;Parent=LotjaGi6g1v0351300_LC.3
LjG1.1_chr6	PGSB	exon	66331710	66331799	.	+	.	ID=LotjaGi6g1v0351300_LC.3.exon.2;Parent=LotjaGi6g1v0351300_LC.3
LjG1.1_chr6	PGSB	five_prime_UTR	66331710	66331799	.	+	.	ID=LotjaGi6g1v0351300_LC.3.five_prime_UTR.2;Parent=LotjaGi6g1v0351300_LC.3
LjG1.1_chr6	PGSB	exon	66331884	66331934	.	+	.	ID=LotjaGi6g1v0351300_LC.3.exon.3;Parent=LotjaGi6g1v0351300_LC.3
LjG1.1_chr6	PGSB	five_prime_UTR	66331884	66331934	.	+	.	ID=LotjaGi6g1v0351300_LC.3.five_prime_UTR.3;Parent=LotjaGi6g1v0351300_LC.3
LjG1.1_chr6	PGSB	exon	66332009	66332330	.	+	.	ID=LotjaGi6g1v0351300_LC.3.exon.4;Parent=LotjaGi6g1v0351300_LC.3
LjG1.1_chr6	PGSB	five_prime_UTR	66332009	66332330	.	+	.	ID=LotjaGi6g1v0351300_LC.3.five_prime_UTR.4;Parent=LotjaGi6g1v0351300_LC.3
LjG1.1_chr6	PGSB	exon	66332427	66332649	.	+	.	ID=LotjaGi6g1v0351300_LC.3.exon.5;Parent=LotjaGi6g1v0351300_LC.3
LjG1.1_chr6	PGSB	five_prime_UTR	66332427	66332649	.	+	.	ID=LotjaGi6g1v0351300_LC.3.five_prime_UTR.5;Parent=LotjaGi6g1v0351300_LC.3
LjG1.1_chr6	PGSB	exon	66333119	66333195	.	+	.	ID=LotjaGi6g1v0351300_LC.3.exon.6;Parent=LotjaGi6g1v0351300_LC.3
LjG1.1_chr6	PGSB	five_prime_UTR	66333119	66333195	.	+	.	ID=LotjaGi6g1v0351300_LC.3.five_prime_UTR.6;Parent=LotjaGi6g1v0351300_LC.3
LjG1.1_chr6	PGSB	exon	66333296	66333362	.	+	.	ID=LotjaGi6g1v0351300_LC.3.exon.7;Parent=LotjaGi6g1v0351300_LC.3
LjG1.1_chr6	PGSB	five_prime_UTR	66333296	66333362	.	+	.	ID=LotjaGi6g1v0351300_LC.3.five_prime_UTR.7;Parent=LotjaGi6g1v0351300_LC.3
LjG1.1_chr6	PGSB	exon	66333451	66333565	.	+	.	ID=LotjaGi6g1v0351300_LC.3.exon.8;Parent=LotjaGi6g1v0351300_LC.3
LjG1.1_chr6	PGSB	five_prime_UTR	66333451	66333565	.	+	.	ID=LotjaGi6g1v0351300_LC.3.five_prime_UTR.8;Parent=LotjaGi6g1v0351300_LC.3
LjG1.1_chr6	PGSB	five_prime_UTR	66334216	66334233	.	+	.	ID=LotjaGi6g1v0351300_LC.3.five_prime_UTR.9;Parent=LotjaGi6g1v0351300_LC.3
LjG1.1_chr6	PGSB	exon	66334216	66334278	.	+	.	ID=LotjaGi6g1v0351300_LC.3.exon.9;Parent=LotjaGi6g1v0351300_LC.3
LjG1.1_chr6	PGSB	CDS	66334234	66334278	.	+	0	ID=LotjaGi6g1v0351300_LC.3.CDS.1;Parent=LotjaGi6g1v0351300_LC.3
LjG1.1_chr6	PGSB	exon	66334392	66334555	.	+	.	ID=LotjaGi6g1v0351300_LC.3.exon.10;Parent=LotjaGi6g1v0351300_LC.3
LjG1.1_chr6	PGSB	CDS	66334392	66334555	.	+	0	ID=LotjaGi6g1v0351300_LC.3.CDS.2;Parent=LotjaGi6g1v0351300_LC.3
LjG1.1_chr6	PGSB	exon	66335341	66335402	.	+	.	ID=LotjaGi6g1v0351300_LC.3.exon.11;Parent=LotjaGi6g1v0351300_LC.3
LjG1.1_chr6	PGSB	CDS	66335341	66335402	.	+	1	ID=LotjaGi6g1v0351300_LC.3.CDS.3;Parent=LotjaGi6g1v0351300_LC.3
LjG1.1_chr6	PGSB	exon	66335748	66335814	.	+	.	ID=LotjaGi6g1v0351300_LC.3.exon.12;Parent=LotjaGi6g1v0351300_LC.3
LjG1.1_chr6	PGSB	CDS	66335748	66335814	.	+	2	ID=LotjaGi6g1v0351300_LC.3.CDS.4;Parent=LotjaGi6g1v0351300_LC.3
LjG1.1_chr6	PGSB	exon	66336379	66336439	.	+	.	ID=LotjaGi6g1v0351300_LC.3.exon.13;Parent=LotjaGi6g1v0351300_LC.3
LjG1.1_chr6	PGSB	CDS	66336379	66336439	.	+	1	ID=LotjaGi6g1v0351300_LC.3.CDS.5;Parent=LotjaGi6g1v0351300_LC.3
LjG1.1_chr6	PGSB	CDS	66336551	66336631	.	+	0	ID=LotjaGi6g1v0351300_LC.3.CDS.6;Parent=LotjaGi6g1v0351300_LC.3
LjG1.1_chr6	PGSB	exon	66336551	66336679	.	+	.	ID=LotjaGi6g1v0351300_LC.3.exon.14;Parent=LotjaGi6g1v0351300_LC.3
LjG1.1_chr6	PGSB	three_prime_UTR	66336632	66336679	.	+	.	ID=LotjaGi6g1v0351300_LC.3.three_prime_UTR.10;Parent=LotjaGi6g1v0351300_LC.3
LjG1.1_chr6	PGSB	exon	66336767	66337045	.	+	.	ID=LotjaGi6g1v0351300_LC.3.exon.15;Parent=LotjaGi6g1v0351300_LC.3
LjG1.1_chr6	PGSB	three_prime_UTR	66336767	66337045	.	+	.	ID=LotjaGi6g1v0351300_LC.3.three_prime_UTR.11;Parent=LotjaGi6g1v0351300_LC.3
LjG1.1_chr6	PGSB	mRNA	66330938	66337056	.	+	.	ID=LotjaGi6g1v0351300_LC.4;Parent=LotjaGi6g1v0351300_LC;description=ATP-dependent (S)-NAD(P)H-hydrate dehydratase;ahrdqual=*-*;GO=GO:0000166,GO:0005524,GO:0016829,GO:0046496,GO:0047453,GO:0052855;te-related=0
LjG1.1_chr6	PGSB	exon	66330938	66331449	.	+	.	ID=LotjaGi6g1v0351300_LC.4.exon.1;Parent=LotjaGi6g1v0351300_LC.4
LjG1.1_chr6	PGSB	five_prime_UTR	66330938	66331449	.	+	.	ID=LotjaGi6g1v0351300_LC.4.five_prime_UTR.1;Parent=LotjaGi6g1v0351300_LC.4
LjG1.1_chr6	PGSB	exon	66331537	66331602	.	+	.	ID=LotjaGi6g1v0351300_LC.4.exon.2;Parent=LotjaGi6g1v0351300_LC.4
LjG1.1_chr6	PGSB	five_prime_UTR	66331537	66331602	.	+	.	ID=LotjaGi6g1v0351300_LC.4.five_prime_UTR.2;Parent=LotjaGi6g1v0351300_LC.4
LjG1.1_chr6	PGSB	exon	66331710	66331799	.	+	.	ID=LotjaGi6g1v0351300_LC.4.exon.3;Parent=LotjaGi6g1v0351300_LC.4
LjG1.1_chr6	PGSB	five_prime_UTR	66331710	66331799	.	+	.	ID=LotjaGi6g1v0351300_LC.4.five_prime_UTR.3;Parent=LotjaGi6g1v0351300_LC.4
LjG1.1_chr6	PGSB	exon	66331884	66331934	.	+	.	ID=LotjaGi6g1v0351300_LC.4.exon.4;Parent=LotjaGi6g1v0351300_LC.4
LjG1.1_chr6	PGSB	five_prime_UTR	66331884	66331934	.	+	.	ID=LotjaGi6g1v0351300_LC.4.five_prime_UTR.4;Parent=LotjaGi6g1v0351300_LC.4
LjG1.1_chr6	PGSB	exon	66332009	66332330	.	+	.	ID=LotjaGi6g1v0351300_LC.4.exon.5;Parent=LotjaGi6g1v0351300_LC.4
LjG1.1_chr6	PGSB	five_prime_UTR	66332009	66332330	.	+	.	ID=LotjaGi6g1v0351300_LC.4.five_prime_UTR.5;Parent=LotjaGi6g1v0351300_LC.4
LjG1.1_chr6	PGSB	exon	66332564	66332649	.	+	.	ID=LotjaGi6g1v0351300_LC.4.exon.6;Parent=LotjaGi6g1v0351300_LC.4
LjG1.1_chr6	PGSB	five_prime_UTR	66332564	66332649	.	+	.	ID=LotjaGi6g1v0351300_LC.4.five_prime_UTR.6;Parent=LotjaGi6g1v0351300_LC.4
LjG1.1_chr6	PGSB	exon	66333119	66333195	.	+	.	ID=LotjaGi6g1v0351300_LC.4.exon.7;Parent=LotjaGi6g1v0351300_LC.4
LjG1.1_chr6	PGSB	five_prime_UTR	66333119	66333195	.	+	.	ID=LotjaGi6g1v0351300_LC.4.five_prime_UTR.7;Parent=LotjaGi6g1v0351300_LC.4
LjG1.1_chr6	PGSB	exon	66333296	66333362	.	+	.	ID=LotjaGi6g1v0351300_LC.4.exon.8;Parent=LotjaGi6g1v0351300_LC.4
LjG1.1_chr6	PGSB	five_prime_UTR	66333296	66333362	.	+	.	ID=LotjaGi6g1v0351300_LC.4.five_prime_UTR.8;Parent=LotjaGi6g1v0351300_LC.4
LjG1.1_chr6	PGSB	exon	66333451	66333565	.	+	.	ID=LotjaGi6g1v0351300_LC.4.exon.9;Parent=LotjaGi6g1v0351300_LC.4
LjG1.1_chr6	PGSB	five_prime_UTR	66333451	66333565	.	+	.	ID=LotjaGi6g1v0351300_LC.4.five_prime_UTR.9;Parent=LotjaGi6g1v0351300_LC.4
LjG1.1_chr6	PGSB	five_prime_UTR	66334216	66334233	.	+	.	ID=LotjaGi6g1v0351300_LC.4.five_prime_UTR.10;Parent=LotjaGi6g1v0351300_LC.4
LjG1.1_chr6	PGSB	exon	66334216	66334278	.	+	.	ID=LotjaGi6g1v0351300_LC.4.exon.10;Parent=LotjaGi6g1v0351300_LC.4
LjG1.1_chr6	PGSB	CDS	66334234	66334278	.	+	0	ID=LotjaGi6g1v0351300_LC.4.CDS.1;Parent=LotjaGi6g1v0351300_LC.4
LjG1.1_chr6	PGSB	exon	66334392	66334555	.	+	.	ID=LotjaGi6g1v0351300_LC.4.exon.11;Parent=LotjaGi6g1v0351300_LC.4
LjG1.1_chr6	PGSB	CDS	66334392	66334555	.	+	0	ID=LotjaGi6g1v0351300_LC.4.CDS.2;Parent=LotjaGi6g1v0351300_LC.4
LjG1.1_chr6	PGSB	exon	66335341	66335402	.	+	.	ID=LotjaGi6g1v0351300_LC.4.exon.12;Parent=LotjaGi6g1v0351300_LC.4
LjG1.1_chr6	PGSB	CDS	66335341	66335402	.	+	1	ID=LotjaGi6g1v0351300_LC.4.CDS.3;Parent=LotjaGi6g1v0351300_LC.4
LjG1.1_chr6	PGSB	CDS	66335748	66335863	.	+	2	ID=LotjaGi6g1v0351300_LC.4.CDS.4;Parent=LotjaGi6g1v0351300_LC.4
LjG1.1_chr6	PGSB	exon	66335748	66336439	.	+	.	ID=LotjaGi6g1v0351300_LC.4.exon.13;Parent=LotjaGi6g1v0351300_LC.4
LjG1.1_chr6	PGSB	three_prime_UTR	66335864	66336439	.	+	.	ID=LotjaGi6g1v0351300_LC.4.three_prime_UTR.11;Parent=LotjaGi6g1v0351300_LC.4
LjG1.1_chr6	PGSB	exon	66336551	66336679	.	+	.	ID=LotjaGi6g1v0351300_LC.4.exon.14;Parent=LotjaGi6g1v0351300_LC.4
LjG1.1_chr6	PGSB	three_prime_UTR	66336551	66336679	.	+	.	ID=LotjaGi6g1v0351300_LC.4.three_prime_UTR.12;Parent=LotjaGi6g1v0351300_LC.4
LjG1.1_chr6	PGSB	exon	66336767	66337056	.	+	.	ID=LotjaGi6g1v0351300_LC.4.exon.15;Parent=LotjaGi6g1v0351300_LC.4
LjG1.1_chr6	PGSB	three_prime_UTR	66336767	66337056	.	+	.	ID=LotjaGi6g1v0351300_LC.4.three_prime_UTR.13;Parent=LotjaGi6g1v0351300_LC.4
LjG1.1_chr6	PGSB	mRNA	66332007	66337045	.	+	.	ID=LotjaGi6g1v0351300_LC.5;Parent=LotjaGi6g1v0351300_LC;description=ATP-dependent (S)-NAD(P)H-hydrate dehydratase;ahrdqual=***;GO=GO:0000166,GO:0005524,GO:0016829,GO:0046496,GO:0047453,GO:0052855;te-related=0
LjG1.1_chr6	PGSB	exon	66332007	66332330	.	+	.	ID=LotjaGi6g1v0351300_LC.5.exon.1;Parent=LotjaGi6g1v0351300_LC.5
LjG1.1_chr6	PGSB	five_prime_UTR	66332007	66332330	.	+	.	ID=LotjaGi6g1v0351300_LC.5.five_prime_UTR.1;Parent=LotjaGi6g1v0351300_LC.5
LjG1.1_chr6	PGSB	exon	66332427	66332649	.	+	.	ID=LotjaGi6g1v0351300_LC.5.exon.2;Parent=LotjaGi6g1v0351300_LC.5
LjG1.1_chr6	PGSB	five_prime_UTR	66332427	66332649	.	+	.	ID=LotjaGi6g1v0351300_LC.5.five_prime_UTR.2;Parent=LotjaGi6g1v0351300_LC.5
LjG1.1_chr6	PGSB	exon	66333119	66333195	.	+	.	ID=LotjaGi6g1v0351300_LC.5.exon.3;Parent=LotjaGi6g1v0351300_LC.5
LjG1.1_chr6	PGSB	five_prime_UTR	66333119	66333195	.	+	.	ID=LotjaGi6g1v0351300_LC.5.five_prime_UTR.3;Parent=LotjaGi6g1v0351300_LC.5
LjG1.1_chr6	PGSB	exon	66333296	66333362	.	+	.	ID=LotjaGi6g1v0351300_LC.5.exon.4;Parent=LotjaGi6g1v0351300_LC.5
LjG1.1_chr6	PGSB	five_prime_UTR	66333296	66333362	.	+	.	ID=LotjaGi6g1v0351300_LC.5.five_prime_UTR.4;Parent=LotjaGi6g1v0351300_LC.5
LjG1.1_chr6	PGSB	exon	66333451	66333565	.	+	.	ID=LotjaGi6g1v0351300_LC.5.exon.5;Parent=LotjaGi6g1v0351300_LC.5
LjG1.1_chr6	PGSB	five_prime_UTR	66333451	66333565	.	+	.	ID=LotjaGi6g1v0351300_LC.5.five_prime_UTR.5;Parent=LotjaGi6g1v0351300_LC.5
LjG1.1_chr6	PGSB	five_prime_UTR	66334108	66334143	.	+	.	ID=LotjaGi6g1v0351300_LC.5.five_prime_UTR.6;Parent=LotjaGi6g1v0351300_LC.5
LjG1.1_chr6	PGSB	exon	66334108	66334278	.	+	.	ID=LotjaGi6g1v0351300_LC.5.exon.6;Parent=LotjaGi6g1v0351300_LC.5
LjG1.1_chr6	PGSB	CDS	66334144	66334278	.	+	0	ID=LotjaGi6g1v0351300_LC.5.CDS.1;Parent=LotjaGi6g1v0351300_LC.5
LjG1.1_chr6	PGSB	exon	66334392	66334555	.	+	.	ID=LotjaGi6g1v0351300_LC.5.exon.7;Parent=LotjaGi6g1v0351300_LC.5
LjG1.1_chr6	PGSB	CDS	66334392	66334555	.	+	0	ID=LotjaGi6g1v0351300_LC.5.CDS.2;Parent=LotjaGi6g1v0351300_LC.5
LjG1.1_chr6	PGSB	exon	66335341	66335402	.	+	.	ID=LotjaGi6g1v0351300_LC.5.exon.8;Parent=LotjaGi6g1v0351300_LC.5
LjG1.1_chr6	PGSB	CDS	66335341	66335402	.	+	1	ID=LotjaGi6g1v0351300_LC.5.CDS.3;Parent=LotjaGi6g1v0351300_LC.5
LjG1.1_chr6	PGSB	exon	66335748	66335814	.	+	.	ID=LotjaGi6g1v0351300_LC.5.exon.9;Parent=LotjaGi6g1v0351300_LC.5
LjG1.1_chr6	PGSB	CDS	66335748	66335814	.	+	2	ID=LotjaGi6g1v0351300_LC.5.CDS.4;Parent=LotjaGi6g1v0351300_LC.5
LjG1.1_chr6	PGSB	exon	66336379	66336439	.	+	.	ID=LotjaGi6g1v0351300_LC.5.exon.10;Parent=LotjaGi6g1v0351300_LC.5
LjG1.1_chr6	PGSB	CDS	66336379	66336439	.	+	1	ID=LotjaGi6g1v0351300_LC.5.CDS.5;Parent=LotjaGi6g1v0351300_LC.5
LjG1.1_chr6	PGSB	CDS	66336551	66336631	.	+	0	ID=LotjaGi6g1v0351300_LC.5.CDS.6;Parent=LotjaGi6g1v0351300_LC.5
LjG1.1_chr6	PGSB	exon	66336551	66336679	.	+	.	ID=LotjaGi6g1v0351300_LC.5.exon.11;Parent=LotjaGi6g1v0351300_LC.5
LjG1.1_chr6	PGSB	three_prime_UTR	66336632	66336679	.	+	.	ID=LotjaGi6g1v0351300_LC.5.three_prime_UTR.7;Parent=LotjaGi6g1v0351300_LC.5
LjG1.1_chr6	PGSB	exon	66336767	66337045	.	+	.	ID=LotjaGi6g1v0351300_LC.5.exon.12;Parent=LotjaGi6g1v0351300_LC.5
LjG1.1_chr6	PGSB	three_prime_UTR	66336767	66337045	.	+	.	ID=LotjaGi6g1v0351300_LC.5.three_prime_UTR.8;Parent=LotjaGi6g1v0351300_LC.5
LjG1.1_chr6	PGSB	mRNA	66334183	66336788	.	+	.	ID=LotjaGi6g1v0351300_LC.6;Parent=LotjaGi6g1v0351300_LC;description=ATP-dependent (S)-NAD(P)H-hydrate dehydratase;ahrdqual=***;GO=GO:0000166,GO:0005524,GO:0016829,GO:0046496,GO:0047453,GO:0052855;IPR=IPR029056,IPR000631;Pfam=SSF53613,PF01256;te-related=0
LjG1.1_chr6	PGSB	exon	66334183	66334278	.	+	.	ID=LotjaGi6g1v0351300_LC.6.exon.1;Parent=LotjaGi6g1v0351300_LC.6
LjG1.1_chr6	PGSB	CDS	66334183	66334278	.	+	0	ID=LotjaGi6g1v0351300_LC.6.CDS.1;Parent=LotjaGi6g1v0351300_LC.6
LjG1.1_chr6	PGSB	exon	66334392	66334555	.	+	.	ID=LotjaGi6g1v0351300_LC.6.exon.2;Parent=LotjaGi6g1v0351300_LC.6
LjG1.1_chr6	PGSB	CDS	66334392	66334555	.	+	0	ID=LotjaGi6g1v0351300_LC.6.CDS.2;Parent=LotjaGi6g1v0351300_LC.6
LjG1.1_chr6	PGSB	exon	66335341	66335402	.	+	.	ID=LotjaGi6g1v0351300_LC.6.exon.3;Parent=LotjaGi6g1v0351300_LC.6
LjG1.1_chr6	PGSB	CDS	66335341	66335402	.	+	1	ID=LotjaGi6g1v0351300_LC.6.CDS.3;Parent=LotjaGi6g1v0351300_LC.6
LjG1.1_chr6	PGSB	exon	66335748	66335814	.	+	.	ID=LotjaGi6g1v0351300_LC.6.exon.4;Parent=LotjaGi6g1v0351300_LC.6
LjG1.1_chr6	PGSB	CDS	66335748	66335814	.	+	2	ID=LotjaGi6g1v0351300_LC.6.CDS.4;Parent=LotjaGi6g1v0351300_LC.6
LjG1.1_chr6	PGSB	exon	66336551	66336679	.	+	.	ID=LotjaGi6g1v0351300_LC.6.exon.5;Parent=LotjaGi6g1v0351300_LC.6
LjG1.1_chr6	PGSB	CDS	66336551	66336679	.	+	1	ID=LotjaGi6g1v0351300_LC.6.CDS.5;Parent=LotjaGi6g1v0351300_LC.6
LjG1.1_chr6	PGSB	exon	66336767	66336788	.	+	.	ID=LotjaGi6g1v0351300_LC.6.exon.6;Parent=LotjaGi6g1v0351300_LC.6
LjG1.1_chr6	PGSB	CDS	66336767	66336788	.	+	1	ID=LotjaGi6g1v0351300_LC.6.CDS.6;Parent=LotjaGi6g1v0351300_LC.6
LjG1.1_chr6	PGSB	mRNA	66334198	66336788	.	+	.	ID=LotjaGi6g1v0351300_LC.7;Parent=LotjaGi6g1v0351300_LC;description=ATP-dependent (S)-NAD(P)H-hydrate dehydratase;ahrdqual=***;GO=GO:0000166,GO:0005524,GO:0016829,GO:0046496,GO:0047453,GO:0052855;IPR=IPR000631,IPR029056;Pfam=PF01256,SSF53613;te-related=0
LjG1.1_chr6	PGSB	five_prime_UTR	66334198	66334233	.	+	.	ID=LotjaGi6g1v0351300_LC.7.five_prime_UTR.1;Parent=LotjaGi6g1v0351300_LC.7
LjG1.1_chr6	PGSB	exon	66334198	66334278	.	+	.	ID=LotjaGi6g1v0351300_LC.7.exon.1;Parent=LotjaGi6g1v0351300_LC.7
LjG1.1_chr6	PGSB	CDS	66334234	66334278	.	+	0	ID=LotjaGi6g1v0351300_LC.7.CDS.1;Parent=LotjaGi6g1v0351300_LC.7
LjG1.1_chr6	PGSB	exon	66334392	66334555	.	+	.	ID=LotjaGi6g1v0351300_LC.7.exon.2;Parent=LotjaGi6g1v0351300_LC.7
LjG1.1_chr6	PGSB	CDS	66334392	66334555	.	+	0	ID=LotjaGi6g1v0351300_LC.7.CDS.2;Parent=LotjaGi6g1v0351300_LC.7
LjG1.1_chr6	PGSB	exon	66335341	66335402	.	+	.	ID=LotjaGi6g1v0351300_LC.7.exon.3;Parent=LotjaGi6g1v0351300_LC.7
LjG1.1_chr6	PGSB	CDS	66335341	66335402	.	+	1	ID=LotjaGi6g1v0351300_LC.7.CDS.3;Parent=LotjaGi6g1v0351300_LC.7
LjG1.1_chr6	PGSB	exon	66335748	66335845	.	+	.	ID=LotjaGi6g1v0351300_LC.7.exon.4;Parent=LotjaGi6g1v0351300_LC.7
LjG1.1_chr6	PGSB	CDS	66335748	66335845	.	+	2	ID=LotjaGi6g1v0351300_LC.7.CDS.4;Parent=LotjaGi6g1v0351300_LC.7
LjG1.1_chr6	PGSB	CDS	66336551	66336631	.	+	0	ID=LotjaGi6g1v0351300_LC.7.CDS.5;Parent=LotjaGi6g1v0351300_LC.7
LjG1.1_chr6	PGSB	exon	66336551	66336679	.	+	.	ID=LotjaGi6g1v0351300_LC.7.exon.5;Parent=LotjaGi6g1v0351300_LC.7
LjG1.1_chr6	PGSB	three_prime_UTR	66336632	66336679	.	+	.	ID=LotjaGi6g1v0351300_LC.7.three_prime_UTR.2;Parent=LotjaGi6g1v0351300_LC.7
LjG1.1_chr6	PGSB	exon	66336767	66336788	.	+	.	ID=LotjaGi6g1v0351300_LC.7.exon.6;Parent=LotjaGi6g1v0351300_LC.7
LjG1.1_chr6	PGSB	three_prime_UTR	66336767	66336788	.	+	.	ID=LotjaGi6g1v0351300_LC.7.three_prime_UTR.3;Parent=LotjaGi6g1v0351300_LC.7
###
LjG1.1_chr6	PGSB	three_prime_UTR	66336767	66336788	.	+	.	ID=LotjaGi6g1v0351300_LC.7.three_prime_UTR.3;Parent=LotjaGi6g1v0351300_LC.7
LjG1.1_chr6	PGSB	gene	66338374	66342072	.	+	.	ID=LotjaGi6g1v0351400_LC
LjG1.1_chr6	PGSB	mRNA	66338374	66342072	.	+	.	ID=LotjaGi6g1v0351400_LC.1;Parent=LotjaGi6g1v0351400_LC;description=cytochrome P450, family 86, subfamily C, polypeptide 3;ahrdqual=--*;te-related=0
LjG1.1_chr6	PGSB	five_prime_UTR	66338374	66339323	.	+	.	ID=LotjaGi6g1v0351400_LC.1.five_prime_UTR.1;Parent=LotjaGi6g1v0351400_LC.1
LjG1.1_chr6	PGSB	exon	66338374	66340625	.	+	.	ID=LotjaGi6g1v0351400_LC.1.exon.1;Parent=LotjaGi6g1v0351400_LC.1
LjG1.1_chr6	PGSB	CDS	66339324	66339827	.	+	0	ID=LotjaGi6g1v0351400_LC.1.CDS.1;Parent=LotjaGi6g1v0351400_LC.1
LjG1.1_chr6	PGSB	three_prime_UTR	66339828	66340625	.	+	.	ID=LotjaGi6g1v0351400_LC.1.three_prime_UTR.2;Parent=LotjaGi6g1v0351400_LC.1
LjG1.1_chr6	PGSB	exon	66341301	66342072	.	+	.	ID=LotjaGi6g1v0351400_LC.1.exon.2;Parent=LotjaGi6g1v0351400_LC.1
LjG1.1_chr6	PGSB	three_prime_UTR	66341301	66342072	.	+	.	ID=LotjaGi6g1v0351400_LC.1.three_prime_UTR.3;Parent=LotjaGi6g1v0351400_LC.1
###
LjG1.1_chr6	PGSB	three_prime_UTR	66341301	66342072	.	+	.	ID=LotjaGi6g1v0351400_LC.1.three_prime_UTR.3;Parent=LotjaGi6g1v0351400_LC.1
LjG1.1_chr6	PGSB	gene	66338374	66342072	.	-	.	ID=LotjaGi6g1v0351500_LC
LjG1.1_chr6	PGSB	mRNA	66338374	66342072	.	-	.	ID=LotjaGi6g1v0351500_LC.1;Parent=LotjaGi6g1v0351500_LC;description=Polynucleotidyl transferase, ribonuclease H-like superfamily protein;ahrdqual=***;GO=GO:0003676,GO:0003964,GO:0005575,GO:0006278,GO:0008150,GO:0016740;IPR=IPR012337;Pfam=PF13456,SSF53098;te-related=1
LjG1.1_chr6	PGSB	three_prime_UTR	66338374	66338395	.	-	.	ID=LotjaGi6g1v0351500_LC.1.three_prime_UTR.1;Parent=LotjaGi6g1v0351500_LC.1
LjG1.1_chr6	PGSB	exon	66338374	66339812	.	-	.	ID=LotjaGi6g1v0351500_LC.1.exon.1;Parent=LotjaGi6g1v0351500_LC.1
LjG1.1_chr6	PGSB	CDS	66338396	66339232	.	-	0	ID=LotjaGi6g1v0351500_LC.1.CDS.1;Parent=LotjaGi6g1v0351500_LC.1
LjG1.1_chr6	PGSB	five_prime_UTR	66339233	66339812	.	-	.	ID=LotjaGi6g1v0351500_LC.1.five_prime_UTR.2;Parent=LotjaGi6g1v0351500_LC.1
LjG1.1_chr6	PGSB	exon	66340060	66342072	.	-	.	ID=LotjaGi6g1v0351500_LC.1.exon.2;Parent=LotjaGi6g1v0351500_LC.1
LjG1.1_chr6	PGSB	five_prime_UTR	66340060	66342072	.	-	.	ID=LotjaGi6g1v0351500_LC.1.five_prime_UTR.3;Parent=LotjaGi6g1v0351500_LC.1
LjG1.1_chr6	PGSB	mRNA	66338374	66342072	.	-	.	ID=LotjaGi6g1v0351500_LC.2;Parent=LotjaGi6g1v0351500_LC;description=Ribonuclease H-like superfamily protein;ahrdqual=--*;IPR=IPR026960;Pfam=PF13966;te-related=1
LjG1.1_chr6	PGSB	three_prime_UTR	66338374	66339200	.	-	.	ID=LotjaGi6g1v0351500_LC.2.three_prime_UTR.1;Parent=LotjaGi6g1v0351500_LC.2
LjG1.1_chr6	PGSB	exon	66338374	66339812	.	-	.	ID=LotjaGi6g1v0351500_LC.2.exon.1;Parent=LotjaGi6g1v0351500_LC.2
LjG1.1_chr6	PGSB	CDS	66339201	66339578	.	-	0	ID=LotjaGi6g1v0351500_LC.2.CDS.1;Parent=LotjaGi6g1v0351500_LC.2
LjG1.1_chr6	PGSB	five_prime_UTR	66339579	66339812	.	-	.	ID=LotjaGi6g1v0351500_LC.2.five_prime_UTR.2;Parent=LotjaGi6g1v0351500_LC.2
LjG1.1_chr6	PGSB	exon	66340060	66342072	.	-	.	ID=LotjaGi6g1v0351500_LC.2.exon.2;Parent=LotjaGi6g1v0351500_LC.2
LjG1.1_chr6	PGSB	five_prime_UTR	66340060	66342072	.	-	.	ID=LotjaGi6g1v0351500_LC.2.five_prime_UTR.3;Parent=LotjaGi6g1v0351500_LC.2
###
LjG1.1_chr6	PGSB	five_prime_UTR	66340060	66342072	.	-	.	ID=LotjaGi6g1v0351500_LC.2.five_prime_UTR.3;Parent=LotjaGi6g1v0351500_LC.2
LjG1.1_chr6	PGSB	gene	66349615	66357375	.	-	.	ID=LotjaGi6g1v0351600
LjG1.1_chr6	PGSB	mRNA	66349615	66357375	.	-	.	ID=LotjaGi6g1v0351600.1;Parent=LotjaGi6g1v0351600;description=Protein EXORDIUM-like 1;ahrdqual=***;Pfam=PF04674;te-related=0
LjG1.1_chr6	PGSB	exon	66349615	66349630	.	-	.	ID=LotjaGi6g1v0351600.1.exon.1;Parent=LotjaGi6g1v0351600.1
LjG1.1_chr6	PGSB	three_prime_UTR	66349615	66349630	.	-	.	ID=LotjaGi6g1v0351600.1.three_prime_UTR.1;Parent=LotjaGi6g1v0351600.1
LjG1.1_chr6	PGSB	three_prime_UTR	66355762	66355960	.	-	.	ID=LotjaGi6g1v0351600.1.three_prime_UTR.2;Parent=LotjaGi6g1v0351600.1
LjG1.1_chr6	PGSB	exon	66355762	66357375	.	-	.	ID=LotjaGi6g1v0351600.1.exon.2;Parent=LotjaGi6g1v0351600.1
LjG1.1_chr6	PGSB	CDS	66355961	66356866	.	-	0	ID=LotjaGi6g1v0351600.1.CDS.1;Parent=LotjaGi6g1v0351600.1
LjG1.1_chr6	PGSB	five_prime_UTR	66356867	66357375	.	-	.	ID=LotjaGi6g1v0351600.1.five_prime_UTR.3;Parent=LotjaGi6g1v0351600.1
###
LjG1.1_chr6	PGSB	five_prime_UTR	66356867	66357375	.	-	.	ID=LotjaGi6g1v0351600.1.five_prime_UTR.3;Parent=LotjaGi6g1v0351600.1
LjG1.1_chr6	PGSB	gene	66374956	66385114	.	+	.	ID=LotjaGi6g1v0351700
LjG1.1_chr6	PGSB	mRNA	66374956	66385114	.	+	.	ID=LotjaGi6g1v0351700.1;Parent=LotjaGi6g1v0351700;description=2-nitropropane dioxygenase-like protein;ahrdqual=**-;GO=GO:0003824,GO:0005829,GO:0009610,GO:0018580,GO:0046686,GO:0051213,GO:0055114;IPR=IPR004136;Pfam=PF03060,SSF51412;te-related=0
LjG1.1_chr6	PGSB	exon	66374956	66379063	.	+	.	ID=LotjaGi6g1v0351700.1.exon.1;Parent=LotjaGi6g1v0351700.1
LjG1.1_chr6	PGSB	five_prime_UTR	66374956	66379063	.	+	.	ID=LotjaGi6g1v0351700.1.five_prime_UTR.1;Parent=LotjaGi6g1v0351700.1
LjG1.1_chr6	PGSB	exon	66379590	66379802	.	+	.	ID=LotjaGi6g1v0351700.1.exon.2;Parent=LotjaGi6g1v0351700.1
LjG1.1_chr6	PGSB	five_prime_UTR	66379590	66379802	.	+	.	ID=LotjaGi6g1v0351700.1.five_prime_UTR.2;Parent=LotjaGi6g1v0351700.1
LjG1.1_chr6	PGSB	exon	66380813	66380908	.	+	.	ID=LotjaGi6g1v0351700.1.exon.3;Parent=LotjaGi6g1v0351700.1
LjG1.1_chr6	PGSB	five_prime_UTR	66380813	66380908	.	+	.	ID=LotjaGi6g1v0351700.1.five_prime_UTR.3;Parent=LotjaGi6g1v0351700.1
LjG1.1_chr6	PGSB	exon	66381280	66381425	.	+	.	ID=LotjaGi6g1v0351700.1.exon.4;Parent=LotjaGi6g1v0351700.1
LjG1.1_chr6	PGSB	five_prime_UTR	66381280	66381425	.	+	.	ID=LotjaGi6g1v0351700.1.five_prime_UTR.4;Parent=LotjaGi6g1v0351700.1
LjG1.1_chr6	PGSB	exon	66381905	66382120	.	+	.	ID=LotjaGi6g1v0351700.1.exon.5;Parent=LotjaGi6g1v0351700.1
LjG1.1_chr6	PGSB	five_prime_UTR	66381905	66382120	.	+	.	ID=LotjaGi6g1v0351700.1.five_prime_UTR.5;Parent=LotjaGi6g1v0351700.1
LjG1.1_chr6	PGSB	five_prime_UTR	66382342	66383013	.	+	.	ID=LotjaGi6g1v0351700.1.five_prime_UTR.6;Parent=LotjaGi6g1v0351700.1
LjG1.1_chr6	PGSB	exon	66382342	66383340	.	+	.	ID=LotjaGi6g1v0351700.1.exon.6;Parent=LotjaGi6g1v0351700.1
LjG1.1_chr6	PGSB	CDS	66383014	66383340	.	+	0	ID=LotjaGi6g1v0351700.1.CDS.1;Parent=LotjaGi6g1v0351700.1
LjG1.1_chr6	PGSB	exon	66383435	66383647	.	+	.	ID=LotjaGi6g1v0351700.1.exon.7;Parent=LotjaGi6g1v0351700.1
LjG1.1_chr6	PGSB	CDS	66383435	66383647	.	+	0	ID=LotjaGi6g1v0351700.1.CDS.2;Parent=LotjaGi6g1v0351700.1
LjG1.1_chr6	PGSB	exon	66383746	66383987	.	+	.	ID=LotjaGi6g1v0351700.1.exon.8;Parent=LotjaGi6g1v0351700.1
LjG1.1_chr6	PGSB	CDS	66383746	66383987	.	+	0	ID=LotjaGi6g1v0351700.1.CDS.3;Parent=LotjaGi6g1v0351700.1
LjG1.1_chr6	PGSB	exon	66384122	66384338	.	+	.	ID=LotjaGi6g1v0351700.1.exon.9;Parent=LotjaGi6g1v0351700.1
LjG1.1_chr6	PGSB	CDS	66384122	66384338	.	+	1	ID=LotjaGi6g1v0351700.1.CDS.4;Parent=LotjaGi6g1v0351700.1
LjG1.1_chr6	PGSB	CDS	66384454	66384645	.	+	0	ID=LotjaGi6g1v0351700.1.CDS.5;Parent=LotjaGi6g1v0351700.1
LjG1.1_chr6	PGSB	exon	66384454	66385114	.	+	.	ID=LotjaGi6g1v0351700.1.exon.10;Parent=LotjaGi6g1v0351700.1
LjG1.1_chr6	PGSB	three_prime_UTR	66384646	66385114	.	+	.	ID=LotjaGi6g1v0351700.1.three_prime_UTR.7;Parent=LotjaGi6g1v0351700.1
LjG1.1_chr6	PGSB	mRNA	66374956	66385114	.	+	.	ID=LotjaGi6g1v0351700.2;Parent=LotjaGi6g1v0351700;description=Inosine-5'-monophosphate dehydrogenase;ahrdqual=--*;GO=GO:0000166,GO:0003824,GO:0003938,GO:0005737,GO:0006164,GO:0006177,GO:0016491,GO:0046872,GO:0055114;IPR=IPR004136;Pfam=PF03060,SSF51412;te-related=0
LjG1.1_chr6	PGSB	five_prime_UTR	66374956	66379604	.	+	.	ID=LotjaGi6g1v0351700.2.five_prime_UTR.1;Parent=LotjaGi6g1v0351700.2
LjG1.1_chr6	PGSB	exon	66374956	66379802	.	+	.	ID=LotjaGi6g1v0351700.2.exon.1;Parent=LotjaGi6g1v0351700.2
LjG1.1_chr6	PGSB	CDS	66379605	66379802	.	+	0	ID=LotjaGi6g1v0351700.2.CDS.1;Parent=LotjaGi6g1v0351700.2
LjG1.1_chr6	PGSB	exon	66380813	66380908	.	+	.	ID=LotjaGi6g1v0351700.2.exon.2;Parent=LotjaGi6g1v0351700.2
LjG1.1_chr6	PGSB	CDS	66380813	66380908	.	+	0	ID=LotjaGi6g1v0351700.2.CDS.2;Parent=LotjaGi6g1v0351700.2
LjG1.1_chr6	PGSB	exon	66383842	66383987	.	+	.	ID=LotjaGi6g1v0351700.2.exon.3;Parent=LotjaGi6g1v0351700.2
LjG1.1_chr6	PGSB	CDS	66383842	66383987	.	+	0	ID=LotjaGi6g1v0351700.2.CDS.3;Parent=LotjaGi6g1v0351700.2
LjG1.1_chr6	PGSB	exon	66384122	66384338	.	+	.	ID=LotjaGi6g1v0351700.2.exon.4;Parent=LotjaGi6g1v0351700.2
LjG1.1_chr6	PGSB	CDS	66384122	66384338	.	+	1	ID=LotjaGi6g1v0351700.2.CDS.4;Parent=LotjaGi6g1v0351700.2
LjG1.1_chr6	PGSB	CDS	66384454	66384645	.	+	0	ID=LotjaGi6g1v0351700.2.CDS.5;Parent=LotjaGi6g1v0351700.2
LjG1.1_chr6	PGSB	exon	66384454	66385114	.	+	.	ID=LotjaGi6g1v0351700.2.exon.5;Parent=LotjaGi6g1v0351700.2
LjG1.1_chr6	PGSB	three_prime_UTR	66384646	66385114	.	+	.	ID=LotjaGi6g1v0351700.2.three_prime_UTR.2;Parent=LotjaGi6g1v0351700.2
###
LjG1.1_chr6	PGSB	three_prime_UTR	66384646	66385114	.	+	.	ID=LotjaGi6g1v0351700.2.three_prime_UTR.2;Parent=LotjaGi6g1v0351700.2
LjG1.1_chr6	PGSB	gene	66385810	66389145	.	+	.	ID=LotjaGi6g1v0351800
LjG1.1_chr6	PGSB	mRNA	66385810	66389145	.	+	.	ID=LotjaGi6g1v0351800.1;Parent=LotjaGi6g1v0351800;description=Methyl-CpG-binding domain-containing protein 8;ahrdqual=***;IPR=IPR016177;Pfam=SSF54171;te-related=0
LjG1.1_chr6	PGSB	five_prime_UTR	66385810	66385954	.	+	.	ID=LotjaGi6g1v0351800.1.five_prime_UTR.1;Parent=LotjaGi6g1v0351800.1
LjG1.1_chr6	PGSB	exon	66385810	66386676	.	+	.	ID=LotjaGi6g1v0351800.1.exon.1;Parent=LotjaGi6g1v0351800.1
LjG1.1_chr6	PGSB	CDS	66385955	66386676	.	+	0	ID=LotjaGi6g1v0351800.1.CDS.1;Parent=LotjaGi6g1v0351800.1
LjG1.1_chr6	PGSB	exon	66387319	66387457	.	+	.	ID=LotjaGi6g1v0351800.1.exon.2;Parent=LotjaGi6g1v0351800.1
LjG1.1_chr6	PGSB	CDS	66387319	66387457	.	+	1	ID=LotjaGi6g1v0351800.1.CDS.2;Parent=LotjaGi6g1v0351800.1
LjG1.1_chr6	PGSB	CDS	66387532	66388641	.	+	0	ID=LotjaGi6g1v0351800.1.CDS.3;Parent=LotjaGi6g1v0351800.1
LjG1.1_chr6	PGSB	exon	66387532	66389145	.	+	.	ID=LotjaGi6g1v0351800.1.exon.3;Parent=LotjaGi6g1v0351800.1
LjG1.1_chr6	PGSB	three_prime_UTR	66388642	66389145	.	+	.	ID=LotjaGi6g1v0351800.1.three_prime_UTR.2;Parent=LotjaGi6g1v0351800.1
###
LjG1.1_chr6	PGSB	three_prime_UTR	66388642	66389145	.	+	.	ID=LotjaGi6g1v0351800.1.three_prime_UTR.2;Parent=LotjaGi6g1v0351800.1
LjG1.1_chr6	PGSB	gene	66396939	66409986	.	-	.	ID=LotjaGi6g1v0351900_LC
LjG1.1_chr6	PGSB	mRNA	66396939	66409986	.	-	.	ID=LotjaGi6g1v0351900_LC.1;Parent=LotjaGi6g1v0351900_LC;description=Kinase, putative;ahrdqual=--*;GO=GO:0000165,GO:0000186,GO:0004672,GO:0004709,GO:0005524,GO:0005622,GO:0006468,GO:0016301,GO:0016310,GO:0016740;te-related=0
LjG1.1_chr6	PGSB	exon	66396939	66398538	.	-	.	ID=LotjaGi6g1v0351900_LC.1.exon.1;Parent=LotjaGi6g1v0351900_LC.1
LjG1.1_chr6	PGSB	three_prime_UTR	66396939	66398538	.	-	.	ID=LotjaGi6g1v0351900_LC.1.three_prime_UTR.1;Parent=LotjaGi6g1v0351900_LC.1
LjG1.1_chr6	PGSB	exon	66398621	66398707	.	-	.	ID=LotjaGi6g1v0351900_LC.1.exon.2;Parent=LotjaGi6g1v0351900_LC.1
LjG1.1_chr6	PGSB	three_prime_UTR	66398621	66398707	.	-	.	ID=LotjaGi6g1v0351900_LC.1.three_prime_UTR.2;Parent=LotjaGi6g1v0351900_LC.1
LjG1.1_chr6	PGSB	exon	66398967	66399059	.	-	.	ID=LotjaGi6g1v0351900_LC.1.exon.3;Parent=LotjaGi6g1v0351900_LC.1
LjG1.1_chr6	PGSB	three_prime_UTR	66398967	66399059	.	-	.	ID=LotjaGi6g1v0351900_LC.1.three_prime_UTR.3;Parent=LotjaGi6g1v0351900_LC.1
LjG1.1_chr6	PGSB	exon	66399173	66399246	.	-	.	ID=LotjaGi6g1v0351900_LC.1.exon.4;Parent=LotjaGi6g1v0351900_LC.1
LjG1.1_chr6	PGSB	three_prime_UTR	66399173	66399246	.	-	.	ID=LotjaGi6g1v0351900_LC.1.three_prime_UTR.4;Parent=LotjaGi6g1v0351900_LC.1
LjG1.1_chr6	PGSB	exon	66399331	66399429	.	-	.	ID=LotjaGi6g1v0351900_LC.1.exon.5;Parent=LotjaGi6g1v0351900_LC.1
LjG1.1_chr6	PGSB	three_prime_UTR	66399331	66399429	.	-	.	ID=LotjaGi6g1v0351900_LC.1.three_prime_UTR.5;Parent=LotjaGi6g1v0351900_LC.1
LjG1.1_chr6	PGSB	exon	66400362	66400508	.	-	.	ID=LotjaGi6g1v0351900_LC.1.exon.6;Parent=LotjaGi6g1v0351900_LC.1
LjG1.1_chr6	PGSB	three_prime_UTR	66400362	66400508	.	-	.	ID=LotjaGi6g1v0351900_LC.1.three_prime_UTR.6;Parent=LotjaGi6g1v0351900_LC.1
LjG1.1_chr6	PGSB	exon	66401347	66401394	.	-	.	ID=LotjaGi6g1v0351900_LC.1.exon.7;Parent=LotjaGi6g1v0351900_LC.1
LjG1.1_chr6	PGSB	three_prime_UTR	66401347	66401394	.	-	.	ID=LotjaGi6g1v0351900_LC.1.three_prime_UTR.7;Parent=LotjaGi6g1v0351900_LC.1
LjG1.1_chr6	PGSB	exon	66402196	66402296	.	-	.	ID=LotjaGi6g1v0351900_LC.1.exon.8;Parent=LotjaGi6g1v0351900_LC.1
LjG1.1_chr6	PGSB	three_prime_UTR	66402196	66402296	.	-	.	ID=LotjaGi6g1v0351900_LC.1.three_prime_UTR.8;Parent=LotjaGi6g1v0351900_LC.1
LjG1.1_chr6	PGSB	exon	66403178	66403602	.	-	.	ID=LotjaGi6g1v0351900_LC.1.exon.9;Parent=LotjaGi6g1v0351900_LC.1
LjG1.1_chr6	PGSB	three_prime_UTR	66403178	66403602	.	-	.	ID=LotjaGi6g1v0351900_LC.1.three_prime_UTR.9;Parent=LotjaGi6g1v0351900_LC.1
LjG1.1_chr6	PGSB	exon	66403880	66403971	.	-	.	ID=LotjaGi6g1v0351900_LC.1.exon.10;Parent=LotjaGi6g1v0351900_LC.1
LjG1.1_chr6	PGSB	three_prime_UTR	66403880	66403971	.	-	.	ID=LotjaGi6g1v0351900_LC.1.three_prime_UTR.10;Parent=LotjaGi6g1v0351900_LC.1
LjG1.1_chr6	PGSB	exon	66404312	66404395	.	-	.	ID=LotjaGi6g1v0351900_LC.1.exon.11;Parent=LotjaGi6g1v0351900_LC.1
LjG1.1_chr6	PGSB	three_prime_UTR	66404312	66404395	.	-	.	ID=LotjaGi6g1v0351900_LC.1.three_prime_UTR.11;Parent=LotjaGi6g1v0351900_LC.1
LjG1.1_chr6	PGSB	exon	66404827	66404877	.	-	.	ID=LotjaGi6g1v0351900_LC.1.exon.12;Parent=LotjaGi6g1v0351900_LC.1
LjG1.1_chr6	PGSB	three_prime_UTR	66404827	66404877	.	-	.	ID=LotjaGi6g1v0351900_LC.1.three_prime_UTR.12;Parent=LotjaGi6g1v0351900_LC.1
LjG1.1_chr6	PGSB	exon	66404937	66405029	.	-	.	ID=LotjaGi6g1v0351900_LC.1.exon.13;Parent=LotjaGi6g1v0351900_LC.1
LjG1.1_chr6	PGSB	three_prime_UTR	66404937	66405029	.	-	.	ID=LotjaGi6g1v0351900_LC.1.three_prime_UTR.13;Parent=LotjaGi6g1v0351900_LC.1
LjG1.1_chr6	PGSB	exon	66405215	66405283	.	-	.	ID=LotjaGi6g1v0351900_LC.1.exon.14;Parent=LotjaGi6g1v0351900_LC.1
LjG1.1_chr6	PGSB	three_prime_UTR	66405215	66405283	.	-	.	ID=LotjaGi6g1v0351900_LC.1.three_prime_UTR.14;Parent=LotjaGi6g1v0351900_LC.1
LjG1.1_chr6	PGSB	exon	66405707	66405767	.	-	.	ID=LotjaGi6g1v0351900_LC.1.exon.15;Parent=LotjaGi6g1v0351900_LC.1
LjG1.1_chr6	PGSB	three_prime_UTR	66405707	66405767	.	-	.	ID=LotjaGi6g1v0351900_LC.1.three_prime_UTR.15;Parent=LotjaGi6g1v0351900_LC.1
LjG1.1_chr6	PGSB	exon	66406198	66406222	.	-	.	ID=LotjaGi6g1v0351900_LC.1.exon.16;Parent=LotjaGi6g1v0351900_LC.1
LjG1.1_chr6	PGSB	three_prime_UTR	66406198	66406222	.	-	.	ID=LotjaGi6g1v0351900_LC.1.three_prime_UTR.16;Parent=LotjaGi6g1v0351900_LC.1
LjG1.1_chr6	PGSB	exon	66406298	66406377	.	-	.	ID=LotjaGi6g1v0351900_LC.1.exon.17;Parent=LotjaGi6g1v0351900_LC.1
LjG1.1_chr6	PGSB	three_prime_UTR	66406298	66406377	.	-	.	ID=LotjaGi6g1v0351900_LC.1.three_prime_UTR.17;Parent=LotjaGi6g1v0351900_LC.1
LjG1.1_chr6	PGSB	exon	66406459	66407394	.	-	.	ID=LotjaGi6g1v0351900_LC.1.exon.18;Parent=LotjaGi6g1v0351900_LC.1
LjG1.1_chr6	PGSB	three_prime_UTR	66406459	66407394	.	-	.	ID=LotjaGi6g1v0351900_LC.1.three_prime_UTR.18;Parent=LotjaGi6g1v0351900_LC.1
LjG1.1_chr6	PGSB	exon	66407485	66407726	.	-	.	ID=LotjaGi6g1v0351900_LC.1.exon.19;Parent=LotjaGi6g1v0351900_LC.1
LjG1.1_chr6	PGSB	three_prime_UTR	66407485	66407726	.	-	.	ID=LotjaGi6g1v0351900_LC.1.three_prime_UTR.19;Parent=LotjaGi6g1v0351900_LC.1
LjG1.1_chr6	PGSB	three_prime_UTR	66407822	66408910	.	-	.	ID=LotjaGi6g1v0351900_LC.1.three_prime_UTR.20;Parent=LotjaGi6g1v0351900_LC.1
LjG1.1_chr6	PGSB	exon	66407822	66408974	.	-	.	ID=LotjaGi6g1v0351900_LC.1.exon.20;Parent=LotjaGi6g1v0351900_LC.1
LjG1.1_chr6	PGSB	CDS	66408911	66408974	.	-	1	ID=LotjaGi6g1v0351900_LC.1.CDS.1;Parent=LotjaGi6g1v0351900_LC.1
LjG1.1_chr6	PGSB	CDS	66409230	66409594	.	-	0	ID=LotjaGi6g1v0351900_LC.1.CDS.2;Parent=LotjaGi6g1v0351900_LC.1
LjG1.1_chr6	PGSB	exon	66409230	66409986	.	-	.	ID=LotjaGi6g1v0351900_LC.1.exon.21;Parent=LotjaGi6g1v0351900_LC.1
LjG1.1_chr6	PGSB	five_prime_UTR	66409595	66409986	.	-	.	ID=LotjaGi6g1v0351900_LC.1.five_prime_UTR.21;Parent=LotjaGi6g1v0351900_LC.1
LjG1.1_chr6	PGSB	mRNA	66396939	66409986	.	-	.	ID=LotjaGi6g1v0351900_LC.2;Parent=LotjaGi6g1v0351900_LC;description=COBRA-like protein;ahrdqual=*-*;GO=GO:0010215,GO:0031225;te-related=0
LjG1.1_chr6	PGSB	exon	66396939	66398538	.	-	.	ID=LotjaGi6g1v0351900_LC.2.exon.1;Parent=LotjaGi6g1v0351900_LC.2
LjG1.1_chr6	PGSB	three_prime_UTR	66396939	66398538	.	-	.	ID=LotjaGi6g1v0351900_LC.2.three_prime_UTR.1;Parent=LotjaGi6g1v0351900_LC.2
LjG1.1_chr6	PGSB	exon	66398621	66398707	.	-	.	ID=LotjaGi6g1v0351900_LC.2.exon.2;Parent=LotjaGi6g1v0351900_LC.2
LjG1.1_chr6	PGSB	three_prime_UTR	66398621	66398707	.	-	.	ID=LotjaGi6g1v0351900_LC.2.three_prime_UTR.2;Parent=LotjaGi6g1v0351900_LC.2
LjG1.1_chr6	PGSB	exon	66398967	66399059	.	-	.	ID=LotjaGi6g1v0351900_LC.2.exon.3;Parent=LotjaGi6g1v0351900_LC.2
LjG1.1_chr6	PGSB	three_prime_UTR	66398967	66399059	.	-	.	ID=LotjaGi6g1v0351900_LC.2.three_prime_UTR.3;Parent=LotjaGi6g1v0351900_LC.2
LjG1.1_chr6	PGSB	exon	66399173	66399246	.	-	.	ID=LotjaGi6g1v0351900_LC.2.exon.4;Parent=LotjaGi6g1v0351900_LC.2
LjG1.1_chr6	PGSB	three_prime_UTR	66399173	66399246	.	-	.	ID=LotjaGi6g1v0351900_LC.2.three_prime_UTR.4;Parent=LotjaGi6g1v0351900_LC.2
LjG1.1_chr6	PGSB	exon	66399331	66399429	.	-	.	ID=LotjaGi6g1v0351900_LC.2.exon.5;Parent=LotjaGi6g1v0351900_LC.2
LjG1.1_chr6	PGSB	three_prime_UTR	66399331	66399429	.	-	.	ID=LotjaGi6g1v0351900_LC.2.three_prime_UTR.5;Parent=LotjaGi6g1v0351900_LC.2
LjG1.1_chr6	PGSB	exon	66400362	66400508	.	-	.	ID=LotjaGi6g1v0351900_LC.2.exon.6;Parent=LotjaGi6g1v0351900_LC.2
LjG1.1_chr6	PGSB	three_prime_UTR	66400362	66400508	.	-	.	ID=LotjaGi6g1v0351900_LC.2.three_prime_UTR.6;Parent=LotjaGi6g1v0351900_LC.2
LjG1.1_chr6	PGSB	exon	66401347	66401394	.	-	.	ID=LotjaGi6g1v0351900_LC.2.exon.7;Parent=LotjaGi6g1v0351900_LC.2
LjG1.1_chr6	PGSB	three_prime_UTR	66401347	66401394	.	-	.	ID=LotjaGi6g1v0351900_LC.2.three_prime_UTR.7;Parent=LotjaGi6g1v0351900_LC.2
LjG1.1_chr6	PGSB	exon	66402196	66402296	.	-	.	ID=LotjaGi6g1v0351900_LC.2.exon.8;Parent=LotjaGi6g1v0351900_LC.2
LjG1.1_chr6	PGSB	three_prime_UTR	66402196	66402296	.	-	.	ID=LotjaGi6g1v0351900_LC.2.three_prime_UTR.8;Parent=LotjaGi6g1v0351900_LC.2
LjG1.1_chr6	PGSB	exon	66403178	66403602	.	-	.	ID=LotjaGi6g1v0351900_LC.2.exon.9;Parent=LotjaGi6g1v0351900_LC.2
LjG1.1_chr6	PGSB	three_prime_UTR	66403178	66403602	.	-	.	ID=LotjaGi6g1v0351900_LC.2.three_prime_UTR.9;Parent=LotjaGi6g1v0351900_LC.2
LjG1.1_chr6	PGSB	exon	66403880	66403971	.	-	.	ID=LotjaGi6g1v0351900_LC.2.exon.10;Parent=LotjaGi6g1v0351900_LC.2
LjG1.1_chr6	PGSB	three_prime_UTR	66403880	66403971	.	-	.	ID=LotjaGi6g1v0351900_LC.2.three_prime_UTR.10;Parent=LotjaGi6g1v0351900_LC.2
LjG1.1_chr6	PGSB	exon	66404312	66404395	.	-	.	ID=LotjaGi6g1v0351900_LC.2.exon.11;Parent=LotjaGi6g1v0351900_LC.2
LjG1.1_chr6	PGSB	three_prime_UTR	66404312	66404395	.	-	.	ID=LotjaGi6g1v0351900_LC.2.three_prime_UTR.11;Parent=LotjaGi6g1v0351900_LC.2
LjG1.1_chr6	PGSB	exon	66404827	66404877	.	-	.	ID=LotjaGi6g1v0351900_LC.2.exon.12;Parent=LotjaGi6g1v0351900_LC.2
LjG1.1_chr6	PGSB	three_prime_UTR	66404827	66404877	.	-	.	ID=LotjaGi6g1v0351900_LC.2.three_prime_UTR.12;Parent=LotjaGi6g1v0351900_LC.2
LjG1.1_chr6	PGSB	exon	66404937	66405029	.	-	.	ID=LotjaGi6g1v0351900_LC.2.exon.13;Parent=LotjaGi6g1v0351900_LC.2
LjG1.1_chr6	PGSB	three_prime_UTR	66404937	66405029	.	-	.	ID=LotjaGi6g1v0351900_LC.2.three_prime_UTR.13;Parent=LotjaGi6g1v0351900_LC.2
LjG1.1_chr6	PGSB	exon	66405215	66405283	.	-	.	ID=LotjaGi6g1v0351900_LC.2.exon.14;Parent=LotjaGi6g1v0351900_LC.2
LjG1.1_chr6	PGSB	three_prime_UTR	66405215	66405283	.	-	.	ID=LotjaGi6g1v0351900_LC.2.three_prime_UTR.14;Parent=LotjaGi6g1v0351900_LC.2
LjG1.1_chr6	PGSB	exon	66405707	66405767	.	-	.	ID=LotjaGi6g1v0351900_LC.2.exon.15;Parent=LotjaGi6g1v0351900_LC.2
LjG1.1_chr6	PGSB	three_prime_UTR	66405707	66405767	.	-	.	ID=LotjaGi6g1v0351900_LC.2.three_prime_UTR.15;Parent=LotjaGi6g1v0351900_LC.2
LjG1.1_chr6	PGSB	exon	66406198	66406222	.	-	.	ID=LotjaGi6g1v0351900_LC.2.exon.16;Parent=LotjaGi6g1v0351900_LC.2
LjG1.1_chr6	PGSB	three_prime_UTR	66406198	66406222	.	-	.	ID=LotjaGi6g1v0351900_LC.2.three_prime_UTR.16;Parent=LotjaGi6g1v0351900_LC.2
LjG1.1_chr6	PGSB	exon	66406298	66406377	.	-	.	ID=LotjaGi6g1v0351900_LC.2.exon.17;Parent=LotjaGi6g1v0351900_LC.2
LjG1.1_chr6	PGSB	three_prime_UTR	66406298	66406377	.	-	.	ID=LotjaGi6g1v0351900_LC.2.three_prime_UTR.17;Parent=LotjaGi6g1v0351900_LC.2
LjG1.1_chr6	PGSB	three_prime_UTR	66406459	66407269	.	-	.	ID=LotjaGi6g1v0351900_LC.2.three_prime_UTR.18;Parent=LotjaGi6g1v0351900_LC.2
LjG1.1_chr6	PGSB	exon	66406459	66407394	.	-	.	ID=LotjaGi6g1v0351900_LC.2.exon.18;Parent=LotjaGi6g1v0351900_LC.2
LjG1.1_chr6	PGSB	CDS	66407270	66407394	.	-	2	ID=LotjaGi6g1v0351900_LC.2.CDS.1;Parent=LotjaGi6g1v0351900_LC.2
LjG1.1_chr6	PGSB	CDS	66407485	66407725	.	-	0	ID=LotjaGi6g1v0351900_LC.2.CDS.2;Parent=LotjaGi6g1v0351900_LC.2
LjG1.1_chr6	PGSB	exon	66407485	66407726	.	-	.	ID=LotjaGi6g1v0351900_LC.2.exon.19;Parent=LotjaGi6g1v0351900_LC.2
LjG1.1_chr6	PGSB	five_prime_UTR	66407726	66407726	.	-	.	ID=LotjaGi6g1v0351900_LC.2.five_prime_UTR.19;Parent=LotjaGi6g1v0351900_LC.2
LjG1.1_chr6	PGSB	exon	66407822	66408974	.	-	.	ID=LotjaGi6g1v0351900_LC.2.exon.20;Parent=LotjaGi6g1v0351900_LC.2
LjG1.1_chr6	PGSB	five_prime_UTR	66407822	66408974	.	-	.	ID=LotjaGi6g1v0351900_LC.2.five_prime_UTR.20;Parent=LotjaGi6g1v0351900_LC.2
LjG1.1_chr6	PGSB	exon	66409230	66409986	.	-	.	ID=LotjaGi6g1v0351900_LC.2.exon.21;Parent=LotjaGi6g1v0351900_LC.2
LjG1.1_chr6	PGSB	five_prime_UTR	66409230	66409986	.	-	.	ID=LotjaGi6g1v0351900_LC.2.five_prime_UTR.21;Parent=LotjaGi6g1v0351900_LC.2
LjG1.1_chr6	PGSB	mRNA	66396939	66409986	.	-	.	ID=LotjaGi6g1v0351900_LC.3;Parent=LotjaGi6g1v0351900_LC;description=Glucose-6-phosphate isomerase;ahrdqual=--*;GO=GO:0004347,GO:0005737,GO:0006094,GO:0006096,GO:0016853;te-related=0
LjG1.1_chr6	PGSB	exon	66396939	66398538	.	-	.	ID=LotjaGi6g1v0351900_LC.3.exon.1;Parent=LotjaGi6g1v0351900_LC.3
LjG1.1_chr6	PGSB	three_prime_UTR	66396939	66398538	.	-	.	ID=LotjaGi6g1v0351900_LC.3.three_prime_UTR.1;Parent=LotjaGi6g1v0351900_LC.3
LjG1.1_chr6	PGSB	exon	66398621	66398707	.	-	.	ID=LotjaGi6g1v0351900_LC.3.exon.2;Parent=LotjaGi6g1v0351900_LC.3
LjG1.1_chr6	PGSB	three_prime_UTR	66398621	66398707	.	-	.	ID=LotjaGi6g1v0351900_LC.3.three_prime_UTR.2;Parent=LotjaGi6g1v0351900_LC.3
LjG1.1_chr6	PGSB	exon	66398967	66399059	.	-	.	ID=LotjaGi6g1v0351900_LC.3.exon.3;Parent=LotjaGi6g1v0351900_LC.3
LjG1.1_chr6	PGSB	three_prime_UTR	66398967	66399059	.	-	.	ID=LotjaGi6g1v0351900_LC.3.three_prime_UTR.3;Parent=LotjaGi6g1v0351900_LC.3
LjG1.1_chr6	PGSB	exon	66399173	66399246	.	-	.	ID=LotjaGi6g1v0351900_LC.3.exon.4;Parent=LotjaGi6g1v0351900_LC.3
LjG1.1_chr6	PGSB	three_prime_UTR	66399173	66399246	.	-	.	ID=LotjaGi6g1v0351900_LC.3.three_prime_UTR.4;Parent=LotjaGi6g1v0351900_LC.3
LjG1.1_chr6	PGSB	exon	66399331	66399429	.	-	.	ID=LotjaGi6g1v0351900_LC.3.exon.5;Parent=LotjaGi6g1v0351900_LC.3
LjG1.1_chr6	PGSB	three_prime_UTR	66399331	66399429	.	-	.	ID=LotjaGi6g1v0351900_LC.3.three_prime_UTR.5;Parent=LotjaGi6g1v0351900_LC.3
LjG1.1_chr6	PGSB	exon	66400362	66400508	.	-	.	ID=LotjaGi6g1v0351900_LC.3.exon.6;Parent=LotjaGi6g1v0351900_LC.3
LjG1.1_chr6	PGSB	three_prime_UTR	66400362	66400508	.	-	.	ID=LotjaGi6g1v0351900_LC.3.three_prime_UTR.6;Parent=LotjaGi6g1v0351900_LC.3
LjG1.1_chr6	PGSB	exon	66401347	66401394	.	-	.	ID=LotjaGi6g1v0351900_LC.3.exon.7;Parent=LotjaGi6g1v0351900_LC.3
LjG1.1_chr6	PGSB	three_prime_UTR	66401347	66401394	.	-	.	ID=LotjaGi6g1v0351900_LC.3.three_prime_UTR.7;Parent=LotjaGi6g1v0351900_LC.3
LjG1.1_chr6	PGSB	exon	66402196	66402296	.	-	.	ID=LotjaGi6g1v0351900_LC.3.exon.8;Parent=LotjaGi6g1v0351900_LC.3
LjG1.1_chr6	PGSB	three_prime_UTR	66402196	66402296	.	-	.	ID=LotjaGi6g1v0351900_LC.3.three_prime_UTR.8;Parent=LotjaGi6g1v0351900_LC.3
LjG1.1_chr6	PGSB	exon	66403178	66403602	.	-	.	ID=LotjaGi6g1v0351900_LC.3.exon.9;Parent=LotjaGi6g1v0351900_LC.3
LjG1.1_chr6	PGSB	three_prime_UTR	66403178	66403602	.	-	.	ID=LotjaGi6g1v0351900_LC.3.three_prime_UTR.9;Parent=LotjaGi6g1v0351900_LC.3
LjG1.1_chr6	PGSB	exon	66403880	66403971	.	-	.	ID=LotjaGi6g1v0351900_LC.3.exon.10;Parent=LotjaGi6g1v0351900_LC.3
LjG1.1_chr6	PGSB	three_prime_UTR	66403880	66403971	.	-	.	ID=LotjaGi6g1v0351900_LC.3.three_prime_UTR.10;Parent=LotjaGi6g1v0351900_LC.3
LjG1.1_chr6	PGSB	exon	66404312	66404395	.	-	.	ID=LotjaGi6g1v0351900_LC.3.exon.11;Parent=LotjaGi6g1v0351900_LC.3
LjG1.1_chr6	PGSB	three_prime_UTR	66404312	66404395	.	-	.	ID=LotjaGi6g1v0351900_LC.3.three_prime_UTR.11;Parent=LotjaGi6g1v0351900_LC.3
LjG1.1_chr6	PGSB	exon	66404827	66404877	.	-	.	ID=LotjaGi6g1v0351900_LC.3.exon.12;Parent=LotjaGi6g1v0351900_LC.3
LjG1.1_chr6	PGSB	three_prime_UTR	66404827	66404877	.	-	.	ID=LotjaGi6g1v0351900_LC.3.three_prime_UTR.12;Parent=LotjaGi6g1v0351900_LC.3
LjG1.1_chr6	PGSB	exon	66404937	66405029	.	-	.	ID=LotjaGi6g1v0351900_LC.3.exon.13;Parent=LotjaGi6g1v0351900_LC.3
LjG1.1_chr6	PGSB	three_prime_UTR	66404937	66405029	.	-	.	ID=LotjaGi6g1v0351900_LC.3.three_prime_UTR.13;Parent=LotjaGi6g1v0351900_LC.3
LjG1.1_chr6	PGSB	exon	66405215	66405283	.	-	.	ID=LotjaGi6g1v0351900_LC.3.exon.14;Parent=LotjaGi6g1v0351900_LC.3
LjG1.1_chr6	PGSB	three_prime_UTR	66405215	66405283	.	-	.	ID=LotjaGi6g1v0351900_LC.3.three_prime_UTR.14;Parent=LotjaGi6g1v0351900_LC.3
LjG1.1_chr6	PGSB	exon	66405707	66405767	.	-	.	ID=LotjaGi6g1v0351900_LC.3.exon.15;Parent=LotjaGi6g1v0351900_LC.3
LjG1.1_chr6	PGSB	three_prime_UTR	66405707	66405767	.	-	.	ID=LotjaGi6g1v0351900_LC.3.three_prime_UTR.15;Parent=LotjaGi6g1v0351900_LC.3
LjG1.1_chr6	PGSB	exon	66406198	66406222	.	-	.	ID=LotjaGi6g1v0351900_LC.3.exon.16;Parent=LotjaGi6g1v0351900_LC.3
LjG1.1_chr6	PGSB	three_prime_UTR	66406198	66406222	.	-	.	ID=LotjaGi6g1v0351900_LC.3.three_prime_UTR.16;Parent=LotjaGi6g1v0351900_LC.3
LjG1.1_chr6	PGSB	exon	66406298	66406377	.	-	.	ID=LotjaGi6g1v0351900_LC.3.exon.17;Parent=LotjaGi6g1v0351900_LC.3
LjG1.1_chr6	PGSB	three_prime_UTR	66406298	66406377	.	-	.	ID=LotjaGi6g1v0351900_LC.3.three_prime_UTR.17;Parent=LotjaGi6g1v0351900_LC.3
LjG1.1_chr6	PGSB	three_prime_UTR	66406459	66407390	.	-	.	ID=LotjaGi6g1v0351900_LC.3.three_prime_UTR.18;Parent=LotjaGi6g1v0351900_LC.3
LjG1.1_chr6	PGSB	exon	66406459	66407394	.	-	.	ID=LotjaGi6g1v0351900_LC.3.exon.18;Parent=LotjaGi6g1v0351900_LC.3
LjG1.1_chr6	PGSB	CDS	66407391	66407394	.	-	1	ID=LotjaGi6g1v0351900_LC.3.CDS.1;Parent=LotjaGi6g1v0351900_LC.3
LjG1.1_chr6	PGSB	exon	66407485	66407726	.	-	.	ID=LotjaGi6g1v0351900_LC.3.exon.19;Parent=LotjaGi6g1v0351900_LC.3
LjG1.1_chr6	PGSB	CDS	66407485	66407726	.	-	0	ID=LotjaGi6g1v0351900_LC.3.CDS.2;Parent=LotjaGi6g1v0351900_LC.3
LjG1.1_chr6	PGSB	CDS	66407822	66407926	.	-	0	ID=LotjaGi6g1v0351900_LC.3.CDS.3;Parent=LotjaGi6g1v0351900_LC.3
LjG1.1_chr6	PGSB	exon	66407822	66408974	.	-	.	ID=LotjaGi6g1v0351900_LC.3.exon.20;Parent=LotjaGi6g1v0351900_LC.3
LjG1.1_chr6	PGSB	five_prime_UTR	66407927	66408974	.	-	.	ID=LotjaGi6g1v0351900_LC.3.five_prime_UTR.19;Parent=LotjaGi6g1v0351900_LC.3
LjG1.1_chr6	PGSB	exon	66409230	66409986	.	-	.	ID=LotjaGi6g1v0351900_LC.3.exon.21;Parent=LotjaGi6g1v0351900_LC.3
LjG1.1_chr6	PGSB	five_prime_UTR	66409230	66409986	.	-	.	ID=LotjaGi6g1v0351900_LC.3.five_prime_UTR.20;Parent=LotjaGi6g1v0351900_LC.3
LjG1.1_chr6	PGSB	mRNA	66396939	66409986	.	-	.	ID=LotjaGi6g1v0351900_LC.4;Parent=LotjaGi6g1v0351900_LC;description=small RNA degrading nuclease 1;ahrdqual=--*;te-related=0
LjG1.1_chr6	PGSB	exon	66396939	66398368	.	-	.	ID=LotjaGi6g1v0351900_LC.4.exon.1;Parent=LotjaGi6g1v0351900_LC.4
LjG1.1_chr6	PGSB	three_prime_UTR	66396939	66398368	.	-	.	ID=LotjaGi6g1v0351900_LC.4.three_prime_UTR.1;Parent=LotjaGi6g1v0351900_LC.4
LjG1.1_chr6	PGSB	exon	66398621	66398707	.	-	.	ID=LotjaGi6g1v0351900_LC.4.exon.2;Parent=LotjaGi6g1v0351900_LC.4
LjG1.1_chr6	PGSB	three_prime_UTR	66398621	66398707	.	-	.	ID=LotjaGi6g1v0351900_LC.4.three_prime_UTR.2;Parent=LotjaGi6g1v0351900_LC.4
LjG1.1_chr6	PGSB	exon	66398967	66399059	.	-	.	ID=LotjaGi6g1v0351900_LC.4.exon.3;Parent=LotjaGi6g1v0351900_LC.4
LjG1.1_chr6	PGSB	three_prime_UTR	66398967	66399059	.	-	.	ID=LotjaGi6g1v0351900_LC.4.three_prime_UTR.3;Parent=LotjaGi6g1v0351900_LC.4
LjG1.1_chr6	PGSB	exon	66399173	66399246	.	-	.	ID=LotjaGi6g1v0351900_LC.4.exon.4;Parent=LotjaGi6g1v0351900_LC.4
LjG1.1_chr6	PGSB	three_prime_UTR	66399173	66399246	.	-	.	ID=LotjaGi6g1v0351900_LC.4.three_prime_UTR.4;Parent=LotjaGi6g1v0351900_LC.4
LjG1.1_chr6	PGSB	exon	66399331	66399429	.	-	.	ID=LotjaGi6g1v0351900_LC.4.exon.5;Parent=LotjaGi6g1v0351900_LC.4
LjG1.1_chr6	PGSB	three_prime_UTR	66399331	66399429	.	-	.	ID=LotjaGi6g1v0351900_LC.4.three_prime_UTR.5;Parent=LotjaGi6g1v0351900_LC.4
LjG1.1_chr6	PGSB	exon	66400362	66400508	.	-	.	ID=LotjaGi6g1v0351900_LC.4.exon.6;Parent=LotjaGi6g1v0351900_LC.4
LjG1.1_chr6	PGSB	three_prime_UTR	66400362	66400508	.	-	.	ID=LotjaGi6g1v0351900_LC.4.three_prime_UTR.6;Parent=LotjaGi6g1v0351900_LC.4
LjG1.1_chr6	PGSB	exon	66401347	66401394	.	-	.	ID=LotjaGi6g1v0351900_LC.4.exon.7;Parent=LotjaGi6g1v0351900_LC.4
LjG1.1_chr6	PGSB	three_prime_UTR	66401347	66401394	.	-	.	ID=LotjaGi6g1v0351900_LC.4.three_prime_UTR.7;Parent=LotjaGi6g1v0351900_LC.4
LjG1.1_chr6	PGSB	exon	66402196	66403602	.	-	.	ID=LotjaGi6g1v0351900_LC.4.exon.8;Parent=LotjaGi6g1v0351900_LC.4
LjG1.1_chr6	PGSB	three_prime_UTR	66402196	66403602	.	-	.	ID=LotjaGi6g1v0351900_LC.4.three_prime_UTR.8;Parent=LotjaGi6g1v0351900_LC.4
LjG1.1_chr6	PGSB	exon	66404312	66404395	.	-	.	ID=LotjaGi6g1v0351900_LC.4.exon.9;Parent=LotjaGi6g1v0351900_LC.4
LjG1.1_chr6	PGSB	three_prime_UTR	66404312	66404395	.	-	.	ID=LotjaGi6g1v0351900_LC.4.three_prime_UTR.9;Parent=LotjaGi6g1v0351900_LC.4
LjG1.1_chr6	PGSB	exon	66404827	66404877	.	-	.	ID=LotjaGi6g1v0351900_LC.4.exon.10;Parent=LotjaGi6g1v0351900_LC.4
LjG1.1_chr6	PGSB	three_prime_UTR	66404827	66404877	.	-	.	ID=LotjaGi6g1v0351900_LC.4.three_prime_UTR.10;Parent=LotjaGi6g1v0351900_LC.4
LjG1.1_chr6	PGSB	exon	66404937	66404992	.	-	.	ID=LotjaGi6g1v0351900_LC.4.exon.11;Parent=LotjaGi6g1v0351900_LC.4
LjG1.1_chr6	PGSB	three_prime_UTR	66404937	66404992	.	-	.	ID=LotjaGi6g1v0351900_LC.4.three_prime_UTR.11;Parent=LotjaGi6g1v0351900_LC.4
LjG1.1_chr6	PGSB	exon	66405215	66405283	.	-	.	ID=LotjaGi6g1v0351900_LC.4.exon.12;Parent=LotjaGi6g1v0351900_LC.4
LjG1.1_chr6	PGSB	three_prime_UTR	66405215	66405283	.	-	.	ID=LotjaGi6g1v0351900_LC.4.three_prime_UTR.12;Parent=LotjaGi6g1v0351900_LC.4
LjG1.1_chr6	PGSB	exon	66405707	66405767	.	-	.	ID=LotjaGi6g1v0351900_LC.4.exon.13;Parent=LotjaGi6g1v0351900_LC.4
LjG1.1_chr6	PGSB	three_prime_UTR	66405707	66405767	.	-	.	ID=LotjaGi6g1v0351900_LC.4.three_prime_UTR.13;Parent=LotjaGi6g1v0351900_LC.4
LjG1.1_chr6	PGSB	exon	66406198	66406377	.	-	.	ID=LotjaGi6g1v0351900_LC.4.exon.14;Parent=LotjaGi6g1v0351900_LC.4
LjG1.1_chr6	PGSB	three_prime_UTR	66406198	66406377	.	-	.	ID=LotjaGi6g1v0351900_LC.4.three_prime_UTR.14;Parent=LotjaGi6g1v0351900_LC.4
LjG1.1_chr6	PGSB	three_prime_UTR	66406459	66407390	.	-	.	ID=LotjaGi6g1v0351900_LC.4.three_prime_UTR.15;Parent=LotjaGi6g1v0351900_LC.4
LjG1.1_chr6	PGSB	exon	66406459	66407394	.	-	.	ID=LotjaGi6g1v0351900_LC.4.exon.15;Parent=LotjaGi6g1v0351900_LC.4
LjG1.1_chr6	PGSB	CDS	66407391	66407394	.	-	1	ID=LotjaGi6g1v0351900_LC.4.CDS.1;Parent=LotjaGi6g1v0351900_LC.4
LjG1.1_chr6	PGSB	exon	66407485	66407726	.	-	.	ID=LotjaGi6g1v0351900_LC.4.exon.16;Parent=LotjaGi6g1v0351900_LC.4
LjG1.1_chr6	PGSB	CDS	66407485	66407726	.	-	0	ID=LotjaGi6g1v0351900_LC.4.CDS.2;Parent=LotjaGi6g1v0351900_LC.4
LjG1.1_chr6	PGSB	exon	66408353	66408467	.	-	.	ID=LotjaGi6g1v0351900_LC.4.exon.17;Parent=LotjaGi6g1v0351900_LC.4
LjG1.1_chr6	PGSB	CDS	66408353	66408467	.	-	1	ID=LotjaGi6g1v0351900_LC.4.CDS.3;Parent=LotjaGi6g1v0351900_LC.4
LjG1.1_chr6	PGSB	exon	66408921	66408974	.	-	.	ID=LotjaGi6g1v0351900_LC.4.exon.18;Parent=LotjaGi6g1v0351900_LC.4
LjG1.1_chr6	PGSB	CDS	66408921	66408974	.	-	1	ID=LotjaGi6g1v0351900_LC.4.CDS.4;Parent=LotjaGi6g1v0351900_LC.4
LjG1.1_chr6	PGSB	CDS	66409230	66409594	.	-	0	ID=LotjaGi6g1v0351900_LC.4.CDS.5;Parent=LotjaGi6g1v0351900_LC.4
LjG1.1_chr6	PGSB	exon	66409230	66409986	.	-	.	ID=LotjaGi6g1v0351900_LC.4.exon.19;Parent=LotjaGi6g1v0351900_LC.4
LjG1.1_chr6	PGSB	five_prime_UTR	66409595	66409986	.	-	.	ID=LotjaGi6g1v0351900_LC.4.five_prime_UTR.16;Parent=LotjaGi6g1v0351900_LC.4
LjG1.1_chr6	PGSB	mRNA	66397863	66409697	.	-	.	ID=LotjaGi6g1v0351900_LC.5;Parent=LotjaGi6g1v0351900_LC;description=Retrovirus-related Pol polyprotein from transposon TNT 1-94;ahrdqual=--*;te-related=1
LjG1.1_chr6	PGSB	exon	66397863	66398368	.	-	.	ID=LotjaGi6g1v0351900_LC.5.exon.1;Parent=LotjaGi6g1v0351900_LC.5
LjG1.1_chr6	PGSB	three_prime_UTR	66397863	66398368	.	-	.	ID=LotjaGi6g1v0351900_LC.5.three_prime_UTR.1;Parent=LotjaGi6g1v0351900_LC.5
LjG1.1_chr6	PGSB	exon	66398621	66398707	.	-	.	ID=LotjaGi6g1v0351900_LC.5.exon.2;Parent=LotjaGi6g1v0351900_LC.5
LjG1.1_chr6	PGSB	three_prime_UTR	66398621	66398707	.	-	.	ID=LotjaGi6g1v0351900_LC.5.three_prime_UTR.2;Parent=LotjaGi6g1v0351900_LC.5
LjG1.1_chr6	PGSB	exon	66398967	66399059	.	-	.	ID=LotjaGi6g1v0351900_LC.5.exon.3;Parent=LotjaGi6g1v0351900_LC.5
LjG1.1_chr6	PGSB	three_prime_UTR	66398967	66399059	.	-	.	ID=LotjaGi6g1v0351900_LC.5.three_prime_UTR.3;Parent=LotjaGi6g1v0351900_LC.5
LjG1.1_chr6	PGSB	exon	66399173	66399246	.	-	.	ID=LotjaGi6g1v0351900_LC.5.exon.4;Parent=LotjaGi6g1v0351900_LC.5
LjG1.1_chr6	PGSB	three_prime_UTR	66399173	66399246	.	-	.	ID=LotjaGi6g1v0351900_LC.5.three_prime_UTR.4;Parent=LotjaGi6g1v0351900_LC.5
LjG1.1_chr6	PGSB	exon	66399331	66399429	.	-	.	ID=LotjaGi6g1v0351900_LC.5.exon.5;Parent=LotjaGi6g1v0351900_LC.5
LjG1.1_chr6	PGSB	three_prime_UTR	66399331	66399429	.	-	.	ID=LotjaGi6g1v0351900_LC.5.three_prime_UTR.5;Parent=LotjaGi6g1v0351900_LC.5
LjG1.1_chr6	PGSB	exon	66400362	66400508	.	-	.	ID=LotjaGi6g1v0351900_LC.5.exon.6;Parent=LotjaGi6g1v0351900_LC.5
LjG1.1_chr6	PGSB	three_prime_UTR	66400362	66400508	.	-	.	ID=LotjaGi6g1v0351900_LC.5.three_prime_UTR.6;Parent=LotjaGi6g1v0351900_LC.5
LjG1.1_chr6	PGSB	exon	66401347	66401394	.	-	.	ID=LotjaGi6g1v0351900_LC.5.exon.7;Parent=LotjaGi6g1v0351900_LC.5
LjG1.1_chr6	PGSB	three_prime_UTR	66401347	66401394	.	-	.	ID=LotjaGi6g1v0351900_LC.5.three_prime_UTR.7;Parent=LotjaGi6g1v0351900_LC.5
LjG1.1_chr6	PGSB	exon	66402196	66403602	.	-	.	ID=LotjaGi6g1v0351900_LC.5.exon.8;Parent=LotjaGi6g1v0351900_LC.5
LjG1.1_chr6	PGSB	three_prime_UTR	66402196	66403602	.	-	.	ID=LotjaGi6g1v0351900_LC.5.three_prime_UTR.8;Parent=LotjaGi6g1v0351900_LC.5
LjG1.1_chr6	PGSB	exon	66404312	66404395	.	-	.	ID=LotjaGi6g1v0351900_LC.5.exon.9;Parent=LotjaGi6g1v0351900_LC.5
LjG1.1_chr6	PGSB	three_prime_UTR	66404312	66404395	.	-	.	ID=LotjaGi6g1v0351900_LC.5.three_prime_UTR.9;Parent=LotjaGi6g1v0351900_LC.5
LjG1.1_chr6	PGSB	exon	66404827	66404877	.	-	.	ID=LotjaGi6g1v0351900_LC.5.exon.10;Parent=LotjaGi6g1v0351900_LC.5
LjG1.1_chr6	PGSB	three_prime_UTR	66404827	66404877	.	-	.	ID=LotjaGi6g1v0351900_LC.5.three_prime_UTR.10;Parent=LotjaGi6g1v0351900_LC.5
LjG1.1_chr6	PGSB	exon	66404937	66405283	.	-	.	ID=LotjaGi6g1v0351900_LC.5.exon.11;Parent=LotjaGi6g1v0351900_LC.5
LjG1.1_chr6	PGSB	three_prime_UTR	66404937	66405283	.	-	.	ID=LotjaGi6g1v0351900_LC.5.three_prime_UTR.11;Parent=LotjaGi6g1v0351900_LC.5
LjG1.1_chr6	PGSB	exon	66405707	66405767	.	-	.	ID=LotjaGi6g1v0351900_LC.5.exon.12;Parent=LotjaGi6g1v0351900_LC.5
LjG1.1_chr6	PGSB	three_prime_UTR	66405707	66405767	.	-	.	ID=LotjaGi6g1v0351900_LC.5.three_prime_UTR.12;Parent=LotjaGi6g1v0351900_LC.5
LjG1.1_chr6	PGSB	exon	66406198	66406377	.	-	.	ID=LotjaGi6g1v0351900_LC.5.exon.13;Parent=LotjaGi6g1v0351900_LC.5
LjG1.1_chr6	PGSB	three_prime_UTR	66406198	66406377	.	-	.	ID=LotjaGi6g1v0351900_LC.5.three_prime_UTR.13;Parent=LotjaGi6g1v0351900_LC.5
LjG1.1_chr6	PGSB	exon	66406459	66407385	.	-	.	ID=LotjaGi6g1v0351900_LC.5.exon.14;Parent=LotjaGi6g1v0351900_LC.5
LjG1.1_chr6	PGSB	three_prime_UTR	66406459	66407385	.	-	.	ID=LotjaGi6g1v0351900_LC.5.three_prime_UTR.14;Parent=LotjaGi6g1v0351900_LC.5
LjG1.1_chr6	PGSB	exon	66407485	66407726	.	-	.	ID=LotjaGi6g1v0351900_LC.5.exon.15;Parent=LotjaGi6g1v0351900_LC.5
LjG1.1_chr6	PGSB	three_prime_UTR	66407485	66407726	.	-	.	ID=LotjaGi6g1v0351900_LC.5.three_prime_UTR.15;Parent=LotjaGi6g1v0351900_LC.5
LjG1.1_chr6	PGSB	three_prime_UTR	66408353	66408910	.	-	.	ID=LotjaGi6g1v0351900_LC.5.three_prime_UTR.16;Parent=LotjaGi6g1v0351900_LC.5
LjG1.1_chr6	PGSB	exon	66408353	66408974	.	-	.	ID=LotjaGi6g1v0351900_LC.5.exon.16;Parent=LotjaGi6g1v0351900_LC.5
LjG1.1_chr6	PGSB	CDS	66408911	66408974	.	-	1	ID=LotjaGi6g1v0351900_LC.5.CDS.1;Parent=LotjaGi6g1v0351900_LC.5
LjG1.1_chr6	PGSB	CDS	66409230	66409696	.	-	0	ID=LotjaGi6g1v0351900_LC.5.CDS.2;Parent=LotjaGi6g1v0351900_LC.5
LjG1.1_chr6	PGSB	exon	66409230	66409697	.	-	.	ID=LotjaGi6g1v0351900_LC.5.exon.17;Parent=LotjaGi6g1v0351900_LC.5
LjG1.1_chr6	PGSB	five_prime_UTR	66409697	66409697	.	-	.	ID=LotjaGi6g1v0351900_LC.5.five_prime_UTR.17;Parent=LotjaGi6g1v0351900_LC.5
LjG1.1_chr6	PGSB	mRNA	66397863	66409697	.	-	.	ID=LotjaGi6g1v0351900_LC.6;Parent=LotjaGi6g1v0351900_LC;description=COBRA-like protein;ahrdqual=*-*;GO=GO:0010215,GO:0031225;te-related=0
LjG1.1_chr6	PGSB	exon	66397863	66398368	.	-	.	ID=LotjaGi6g1v0351900_LC.6.exon.1;Parent=LotjaGi6g1v0351900_LC.6
LjG1.1_chr6	PGSB	three_prime_UTR	66397863	66398368	.	-	.	ID=LotjaGi6g1v0351900_LC.6.three_prime_UTR.1;Parent=LotjaGi6g1v0351900_LC.6
LjG1.1_chr6	PGSB	exon	66398621	66398707	.	-	.	ID=LotjaGi6g1v0351900_LC.6.exon.2;Parent=LotjaGi6g1v0351900_LC.6
LjG1.1_chr6	PGSB	three_prime_UTR	66398621	66398707	.	-	.	ID=LotjaGi6g1v0351900_LC.6.three_prime_UTR.2;Parent=LotjaGi6g1v0351900_LC.6
LjG1.1_chr6	PGSB	exon	66398967	66399059	.	-	.	ID=LotjaGi6g1v0351900_LC.6.exon.3;Parent=LotjaGi6g1v0351900_LC.6
LjG1.1_chr6	PGSB	three_prime_UTR	66398967	66399059	.	-	.	ID=LotjaGi6g1v0351900_LC.6.three_prime_UTR.3;Parent=LotjaGi6g1v0351900_LC.6
LjG1.1_chr6	PGSB	exon	66399173	66399246	.	-	.	ID=LotjaGi6g1v0351900_LC.6.exon.4;Parent=LotjaGi6g1v0351900_LC.6
LjG1.1_chr6	PGSB	three_prime_UTR	66399173	66399246	.	-	.	ID=LotjaGi6g1v0351900_LC.6.three_prime_UTR.4;Parent=LotjaGi6g1v0351900_LC.6
LjG1.1_chr6	PGSB	exon	66399331	66399429	.	-	.	ID=LotjaGi6g1v0351900_LC.6.exon.5;Parent=LotjaGi6g1v0351900_LC.6
LjG1.1_chr6	PGSB	three_prime_UTR	66399331	66399429	.	-	.	ID=LotjaGi6g1v0351900_LC.6.three_prime_UTR.5;Parent=LotjaGi6g1v0351900_LC.6
LjG1.1_chr6	PGSB	exon	66400362	66400508	.	-	.	ID=LotjaGi6g1v0351900_LC.6.exon.6;Parent=LotjaGi6g1v0351900_LC.6
LjG1.1_chr6	PGSB	three_prime_UTR	66400362	66400508	.	-	.	ID=LotjaGi6g1v0351900_LC.6.three_prime_UTR.6;Parent=LotjaGi6g1v0351900_LC.6
LjG1.1_chr6	PGSB	exon	66401347	66401394	.	-	.	ID=LotjaGi6g1v0351900_LC.6.exon.7;Parent=LotjaGi6g1v0351900_LC.6
LjG1.1_chr6	PGSB	three_prime_UTR	66401347	66401394	.	-	.	ID=LotjaGi6g1v0351900_LC.6.three_prime_UTR.7;Parent=LotjaGi6g1v0351900_LC.6
LjG1.1_chr6	PGSB	exon	66402196	66403602	.	-	.	ID=LotjaGi6g1v0351900_LC.6.exon.8;Parent=LotjaGi6g1v0351900_LC.6
LjG1.1_chr6	PGSB	three_prime_UTR	66402196	66403602	.	-	.	ID=LotjaGi6g1v0351900_LC.6.three_prime_UTR.8;Parent=LotjaGi6g1v0351900_LC.6
LjG1.1_chr6	PGSB	exon	66404312	66404395	.	-	.	ID=LotjaGi6g1v0351900_LC.6.exon.9;Parent=LotjaGi6g1v0351900_LC.6
LjG1.1_chr6	PGSB	three_prime_UTR	66404312	66404395	.	-	.	ID=LotjaGi6g1v0351900_LC.6.three_prime_UTR.9;Parent=LotjaGi6g1v0351900_LC.6
LjG1.1_chr6	PGSB	exon	66404827	66404877	.	-	.	ID=LotjaGi6g1v0351900_LC.6.exon.10;Parent=LotjaGi6g1v0351900_LC.6
LjG1.1_chr6	PGSB	three_prime_UTR	66404827	66404877	.	-	.	ID=LotjaGi6g1v0351900_LC.6.three_prime_UTR.10;Parent=LotjaGi6g1v0351900_LC.6
LjG1.1_chr6	PGSB	exon	66404937	66405283	.	-	.	ID=LotjaGi6g1v0351900_LC.6.exon.11;Parent=LotjaGi6g1v0351900_LC.6
LjG1.1_chr6	PGSB	three_prime_UTR	66404937	66405283	.	-	.	ID=LotjaGi6g1v0351900_LC.6.three_prime_UTR.11;Parent=LotjaGi6g1v0351900_LC.6
LjG1.1_chr6	PGSB	exon	66405707	66405767	.	-	.	ID=LotjaGi6g1v0351900_LC.6.exon.12;Parent=LotjaGi6g1v0351900_LC.6
LjG1.1_chr6	PGSB	three_prime_UTR	66405707	66405767	.	-	.	ID=LotjaGi6g1v0351900_LC.6.three_prime_UTR.12;Parent=LotjaGi6g1v0351900_LC.6
LjG1.1_chr6	PGSB	exon	66406198	66406377	.	-	.	ID=LotjaGi6g1v0351900_LC.6.exon.13;Parent=LotjaGi6g1v0351900_LC.6
LjG1.1_chr6	PGSB	three_prime_UTR	66406198	66406377	.	-	.	ID=LotjaGi6g1v0351900_LC.6.three_prime_UTR.13;Parent=LotjaGi6g1v0351900_LC.6
LjG1.1_chr6	PGSB	three_prime_UTR	66406459	66407269	.	-	.	ID=LotjaGi6g1v0351900_LC.6.three_prime_UTR.14;Parent=LotjaGi6g1v0351900_LC.6
LjG1.1_chr6	PGSB	exon	66406459	66407385	.	-	.	ID=LotjaGi6g1v0351900_LC.6.exon.14;Parent=LotjaGi6g1v0351900_LC.6
LjG1.1_chr6	PGSB	CDS	66407270	66407385	.	-	2	ID=LotjaGi6g1v0351900_LC.6.CDS.1;Parent=LotjaGi6g1v0351900_LC.6
LjG1.1_chr6	PGSB	CDS	66407485	66407725	.	-	0	ID=LotjaGi6g1v0351900_LC.6.CDS.2;Parent=LotjaGi6g1v0351900_LC.6
LjG1.1_chr6	PGSB	exon	66407485	66407726	.	-	.	ID=LotjaGi6g1v0351900_LC.6.exon.15;Parent=LotjaGi6g1v0351900_LC.6
LjG1.1_chr6	PGSB	five_prime_UTR	66407726	66407726	.	-	.	ID=LotjaGi6g1v0351900_LC.6.five_prime_UTR.15;Parent=LotjaGi6g1v0351900_LC.6
LjG1.1_chr6	PGSB	exon	66408353	66408974	.	-	.	ID=LotjaGi6g1v0351900_LC.6.exon.16;Parent=LotjaGi6g1v0351900_LC.6
LjG1.1_chr6	PGSB	five_prime_UTR	66408353	66408974	.	-	.	ID=LotjaGi6g1v0351900_LC.6.five_prime_UTR.16;Parent=LotjaGi6g1v0351900_LC.6
LjG1.1_chr6	PGSB	exon	66409230	66409697	.	-	.	ID=LotjaGi6g1v0351900_LC.6.exon.17;Parent=LotjaGi6g1v0351900_LC.6
LjG1.1_chr6	PGSB	five_prime_UTR	66409230	66409697	.	-	.	ID=LotjaGi6g1v0351900_LC.6.five_prime_UTR.17;Parent=LotjaGi6g1v0351900_LC.6
LjG1.1_chr6	PGSB	mRNA	66397863	66409697	.	-	.	ID=LotjaGi6g1v0351900_LC.7;Parent=LotjaGi6g1v0351900_LC;description=COBRA-like protein;ahrdqual=*-*;GO=GO:0010215,GO:0031225;te-related=0
LjG1.1_chr6	PGSB	exon	66397863	66398538	.	-	.	ID=LotjaGi6g1v0351900_LC.7.exon.1;Parent=LotjaGi6g1v0351900_LC.7
LjG1.1_chr6	PGSB	three_prime_UTR	66397863	66398538	.	-	.	ID=LotjaGi6g1v0351900_LC.7.three_prime_UTR.1;Parent=LotjaGi6g1v0351900_LC.7
LjG1.1_chr6	PGSB	exon	66398621	66398707	.	-	.	ID=LotjaGi6g1v0351900_LC.7.exon.2;Parent=LotjaGi6g1v0351900_LC.7
LjG1.1_chr6	PGSB	three_prime_UTR	66398621	66398707	.	-	.	ID=LotjaGi6g1v0351900_LC.7.three_prime_UTR.2;Parent=LotjaGi6g1v0351900_LC.7
LjG1.1_chr6	PGSB	exon	66398967	66399059	.	-	.	ID=LotjaGi6g1v0351900_LC.7.exon.3;Parent=LotjaGi6g1v0351900_LC.7
LjG1.1_chr6	PGSB	three_prime_UTR	66398967	66399059	.	-	.	ID=LotjaGi6g1v0351900_LC.7.three_prime_UTR.3;Parent=LotjaGi6g1v0351900_LC.7
LjG1.1_chr6	PGSB	exon	66399173	66399246	.	-	.	ID=LotjaGi6g1v0351900_LC.7.exon.4;Parent=LotjaGi6g1v0351900_LC.7
LjG1.1_chr6	PGSB	three_prime_UTR	66399173	66399246	.	-	.	ID=LotjaGi6g1v0351900_LC.7.three_prime_UTR.4;Parent=LotjaGi6g1v0351900_LC.7
LjG1.1_chr6	PGSB	exon	66399331	66399429	.	-	.	ID=LotjaGi6g1v0351900_LC.7.exon.5;Parent=LotjaGi6g1v0351900_LC.7
LjG1.1_chr6	PGSB	three_prime_UTR	66399331	66399429	.	-	.	ID=LotjaGi6g1v0351900_LC.7.three_prime_UTR.5;Parent=LotjaGi6g1v0351900_LC.7
LjG1.1_chr6	PGSB	exon	66400362	66400508	.	-	.	ID=LotjaGi6g1v0351900_LC.7.exon.6;Parent=LotjaGi6g1v0351900_LC.7
LjG1.1_chr6	PGSB	three_prime_UTR	66400362	66400508	.	-	.	ID=LotjaGi6g1v0351900_LC.7.three_prime_UTR.6;Parent=LotjaGi6g1v0351900_LC.7
LjG1.1_chr6	PGSB	exon	66401347	66401394	.	-	.	ID=LotjaGi6g1v0351900_LC.7.exon.7;Parent=LotjaGi6g1v0351900_LC.7
LjG1.1_chr6	PGSB	three_prime_UTR	66401347	66401394	.	-	.	ID=LotjaGi6g1v0351900_LC.7.three_prime_UTR.7;Parent=LotjaGi6g1v0351900_LC.7
LjG1.1_chr6	PGSB	exon	66402196	66403602	.	-	.	ID=LotjaGi6g1v0351900_LC.7.exon.8;Parent=LotjaGi6g1v0351900_LC.7
LjG1.1_chr6	PGSB	three_prime_UTR	66402196	66403602	.	-	.	ID=LotjaGi6g1v0351900_LC.7.three_prime_UTR.8;Parent=LotjaGi6g1v0351900_LC.7
LjG1.1_chr6	PGSB	exon	66404312	66404395	.	-	.	ID=LotjaGi6g1v0351900_LC.7.exon.9;Parent=LotjaGi6g1v0351900_LC.7
LjG1.1_chr6	PGSB	three_prime_UTR	66404312	66404395	.	-	.	ID=LotjaGi6g1v0351900_LC.7.three_prime_UTR.9;Parent=LotjaGi6g1v0351900_LC.7
LjG1.1_chr6	PGSB	exon	66404827	66404877	.	-	.	ID=LotjaGi6g1v0351900_LC.7.exon.10;Parent=LotjaGi6g1v0351900_LC.7
LjG1.1_chr6	PGSB	three_prime_UTR	66404827	66404877	.	-	.	ID=LotjaGi6g1v0351900_LC.7.three_prime_UTR.10;Parent=LotjaGi6g1v0351900_LC.7
LjG1.1_chr6	PGSB	exon	66404937	66404992	.	-	.	ID=LotjaGi6g1v0351900_LC.7.exon.11;Parent=LotjaGi6g1v0351900_LC.7
LjG1.1_chr6	PGSB	three_prime_UTR	66404937	66404992	.	-	.	ID=LotjaGi6g1v0351900_LC.7.three_prime_UTR.11;Parent=LotjaGi6g1v0351900_LC.7
LjG1.1_chr6	PGSB	exon	66405215	66405283	.	-	.	ID=LotjaGi6g1v0351900_LC.7.exon.12;Parent=LotjaGi6g1v0351900_LC.7
LjG1.1_chr6	PGSB	three_prime_UTR	66405215	66405283	.	-	.	ID=LotjaGi6g1v0351900_LC.7.three_prime_UTR.12;Parent=LotjaGi6g1v0351900_LC.7
LjG1.1_chr6	PGSB	exon	66405707	66405767	.	-	.	ID=LotjaGi6g1v0351900_LC.7.exon.13;Parent=LotjaGi6g1v0351900_LC.7
LjG1.1_chr6	PGSB	three_prime_UTR	66405707	66405767	.	-	.	ID=LotjaGi6g1v0351900_LC.7.three_prime_UTR.13;Parent=LotjaGi6g1v0351900_LC.7
LjG1.1_chr6	PGSB	exon	66406198	66406222	.	-	.	ID=LotjaGi6g1v0351900_LC.7.exon.14;Parent=LotjaGi6g1v0351900_LC.7
LjG1.1_chr6	PGSB	three_prime_UTR	66406198	66406222	.	-	.	ID=LotjaGi6g1v0351900_LC.7.three_prime_UTR.14;Parent=LotjaGi6g1v0351900_LC.7
LjG1.1_chr6	PGSB	exon	66406298	66406377	.	-	.	ID=LotjaGi6g1v0351900_LC.7.exon.15;Parent=LotjaGi6g1v0351900_LC.7
LjG1.1_chr6	PGSB	three_prime_UTR	66406298	66406377	.	-	.	ID=LotjaGi6g1v0351900_LC.7.three_prime_UTR.15;Parent=LotjaGi6g1v0351900_LC.7
LjG1.1_chr6	PGSB	three_prime_UTR	66406459	66407269	.	-	.	ID=LotjaGi6g1v0351900_LC.7.three_prime_UTR.16;Parent=LotjaGi6g1v0351900_LC.7
LjG1.1_chr6	PGSB	exon	66406459	66407394	.	-	.	ID=LotjaGi6g1v0351900_LC.7.exon.16;Parent=LotjaGi6g1v0351900_LC.7
LjG1.1_chr6	PGSB	CDS	66407270	66407394	.	-	2	ID=LotjaGi6g1v0351900_LC.7.CDS.1;Parent=LotjaGi6g1v0351900_LC.7
LjG1.1_chr6	PGSB	CDS	66407485	66407725	.	-	0	ID=LotjaGi6g1v0351900_LC.7.CDS.2;Parent=LotjaGi6g1v0351900_LC.7
LjG1.1_chr6	PGSB	exon	66407485	66407726	.	-	.	ID=LotjaGi6g1v0351900_LC.7.exon.17;Parent=LotjaGi6g1v0351900_LC.7
LjG1.1_chr6	PGSB	five_prime_UTR	66407726	66407726	.	-	.	ID=LotjaGi6g1v0351900_LC.7.five_prime_UTR.17;Parent=LotjaGi6g1v0351900_LC.7
LjG1.1_chr6	PGSB	exon	66408353	66408974	.	-	.	ID=LotjaGi6g1v0351900_LC.7.exon.18;Parent=LotjaGi6g1v0351900_LC.7
LjG1.1_chr6	PGSB	five_prime_UTR	66408353	66408974	.	-	.	ID=LotjaGi6g1v0351900_LC.7.five_prime_UTR.18;Parent=LotjaGi6g1v0351900_LC.7
LjG1.1_chr6	PGSB	exon	66409230	66409697	.	-	.	ID=LotjaGi6g1v0351900_LC.7.exon.19;Parent=LotjaGi6g1v0351900_LC.7
LjG1.1_chr6	PGSB	five_prime_UTR	66409230	66409697	.	-	.	ID=LotjaGi6g1v0351900_LC.7.five_prime_UTR.19;Parent=LotjaGi6g1v0351900_LC.7
LjG1.1_chr6	PGSB	mRNA	66397863	66409697	.	-	.	ID=LotjaGi6g1v0351900_LC.8;Parent=LotjaGi6g1v0351900_LC;description=3-oxoacyl-[acyl-carrier-protein] synthase 3;ahrdqual=--*;GO=GO:0003824,GO:0004315,GO:0005737,GO:0006629,GO:0006631,GO:0006633,GO:0008152,GO:0016740,GO:0016746,GO:0033818;te-related=0
LjG1.1_chr6	PGSB	exon	66397863	66398368	.	-	.	ID=LotjaGi6g1v0351900_LC.8.exon.1;Parent=LotjaGi6g1v0351900_LC.8
LjG1.1_chr6	PGSB	three_prime_UTR	66397863	66398368	.	-	.	ID=LotjaGi6g1v0351900_LC.8.three_prime_UTR.1;Parent=LotjaGi6g1v0351900_LC.8
LjG1.1_chr6	PGSB	exon	66398621	66398707	.	-	.	ID=LotjaGi6g1v0351900_LC.8.exon.2;Parent=LotjaGi6g1v0351900_LC.8
LjG1.1_chr6	PGSB	three_prime_UTR	66398621	66398707	.	-	.	ID=LotjaGi6g1v0351900_LC.8.three_prime_UTR.2;Parent=LotjaGi6g1v0351900_LC.8
LjG1.1_chr6	PGSB	exon	66398967	66399059	.	-	.	ID=LotjaGi6g1v0351900_LC.8.exon.3;Parent=LotjaGi6g1v0351900_LC.8
LjG1.1_chr6	PGSB	three_prime_UTR	66398967	66399059	.	-	.	ID=LotjaGi6g1v0351900_LC.8.three_prime_UTR.3;Parent=LotjaGi6g1v0351900_LC.8
LjG1.1_chr6	PGSB	exon	66399173	66399246	.	-	.	ID=LotjaGi6g1v0351900_LC.8.exon.4;Parent=LotjaGi6g1v0351900_LC.8
LjG1.1_chr6	PGSB	three_prime_UTR	66399173	66399246	.	-	.	ID=LotjaGi6g1v0351900_LC.8.three_prime_UTR.4;Parent=LotjaGi6g1v0351900_LC.8
LjG1.1_chr6	PGSB	exon	66399331	66399429	.	-	.	ID=LotjaGi6g1v0351900_LC.8.exon.5;Parent=LotjaGi6g1v0351900_LC.8
LjG1.1_chr6	PGSB	three_prime_UTR	66399331	66399429	.	-	.	ID=LotjaGi6g1v0351900_LC.8.three_prime_UTR.5;Parent=LotjaGi6g1v0351900_LC.8
LjG1.1_chr6	PGSB	exon	66400362	66400508	.	-	.	ID=LotjaGi6g1v0351900_LC.8.exon.6;Parent=LotjaGi6g1v0351900_LC.8
LjG1.1_chr6	PGSB	three_prime_UTR	66400362	66400508	.	-	.	ID=LotjaGi6g1v0351900_LC.8.three_prime_UTR.6;Parent=LotjaGi6g1v0351900_LC.8
LjG1.1_chr6	PGSB	exon	66401347	66401394	.	-	.	ID=LotjaGi6g1v0351900_LC.8.exon.7;Parent=LotjaGi6g1v0351900_LC.8
LjG1.1_chr6	PGSB	three_prime_UTR	66401347	66401394	.	-	.	ID=LotjaGi6g1v0351900_LC.8.three_prime_UTR.7;Parent=LotjaGi6g1v0351900_LC.8
LjG1.1_chr6	PGSB	exon	66402196	66403602	.	-	.	ID=LotjaGi6g1v0351900_LC.8.exon.8;Parent=LotjaGi6g1v0351900_LC.8
LjG1.1_chr6	PGSB	three_prime_UTR	66402196	66403602	.	-	.	ID=LotjaGi6g1v0351900_LC.8.three_prime_UTR.8;Parent=LotjaGi6g1v0351900_LC.8
LjG1.1_chr6	PGSB	exon	66404312	66404395	.	-	.	ID=LotjaGi6g1v0351900_LC.8.exon.9;Parent=LotjaGi6g1v0351900_LC.8
LjG1.1_chr6	PGSB	three_prime_UTR	66404312	66404395	.	-	.	ID=LotjaGi6g1v0351900_LC.8.three_prime_UTR.9;Parent=LotjaGi6g1v0351900_LC.8
LjG1.1_chr6	PGSB	exon	66404827	66404877	.	-	.	ID=LotjaGi6g1v0351900_LC.8.exon.10;Parent=LotjaGi6g1v0351900_LC.8
LjG1.1_chr6	PGSB	three_prime_UTR	66404827	66404877	.	-	.	ID=LotjaGi6g1v0351900_LC.8.three_prime_UTR.10;Parent=LotjaGi6g1v0351900_LC.8
LjG1.1_chr6	PGSB	exon	66404937	66405283	.	-	.	ID=LotjaGi6g1v0351900_LC.8.exon.11;Parent=LotjaGi6g1v0351900_LC.8
LjG1.1_chr6	PGSB	three_prime_UTR	66404937	66405283	.	-	.	ID=LotjaGi6g1v0351900_LC.8.three_prime_UTR.11;Parent=LotjaGi6g1v0351900_LC.8
LjG1.1_chr6	PGSB	exon	66405707	66405767	.	-	.	ID=LotjaGi6g1v0351900_LC.8.exon.12;Parent=LotjaGi6g1v0351900_LC.8
LjG1.1_chr6	PGSB	three_prime_UTR	66405707	66405767	.	-	.	ID=LotjaGi6g1v0351900_LC.8.three_prime_UTR.12;Parent=LotjaGi6g1v0351900_LC.8
LjG1.1_chr6	PGSB	exon	66406198	66406377	.	-	.	ID=LotjaGi6g1v0351900_LC.8.exon.13;Parent=LotjaGi6g1v0351900_LC.8
LjG1.1_chr6	PGSB	three_prime_UTR	66406198	66406377	.	-	.	ID=LotjaGi6g1v0351900_LC.8.three_prime_UTR.13;Parent=LotjaGi6g1v0351900_LC.8
LjG1.1_chr6	PGSB	three_prime_UTR	66406459	66407354	.	-	.	ID=LotjaGi6g1v0351900_LC.8.three_prime_UTR.14;Parent=LotjaGi6g1v0351900_LC.8
LjG1.1_chr6	PGSB	exon	66406459	66407385	.	-	.	ID=LotjaGi6g1v0351900_LC.8.exon.14;Parent=LotjaGi6g1v0351900_LC.8
LjG1.1_chr6	PGSB	CDS	66407355	66407385	.	-	1	ID=LotjaGi6g1v0351900_LC.8.CDS.1;Parent=LotjaGi6g1v0351900_LC.8
LjG1.1_chr6	PGSB	exon	66407485	66407726	.	-	.	ID=LotjaGi6g1v0351900_LC.8.exon.15;Parent=LotjaGi6g1v0351900_LC.8
LjG1.1_chr6	PGSB	CDS	66407485	66407726	.	-	0	ID=LotjaGi6g1v0351900_LC.8.CDS.2;Parent=LotjaGi6g1v0351900_LC.8
LjG1.1_chr6	PGSB	CDS	66408353	66408391	.	-	0	ID=LotjaGi6g1v0351900_LC.8.CDS.3;Parent=LotjaGi6g1v0351900_LC.8
LjG1.1_chr6	PGSB	exon	66408353	66408974	.	-	.	ID=LotjaGi6g1v0351900_LC.8.exon.16;Parent=LotjaGi6g1v0351900_LC.8
LjG1.1_chr6	PGSB	five_prime_UTR	66408392	66408974	.	-	.	ID=LotjaGi6g1v0351900_LC.8.five_prime_UTR.15;Parent=LotjaGi6g1v0351900_LC.8
LjG1.1_chr6	PGSB	exon	66409230	66409697	.	-	.	ID=LotjaGi6g1v0351900_LC.8.exon.17;Parent=LotjaGi6g1v0351900_LC.8
LjG1.1_chr6	PGSB	five_prime_UTR	66409230	66409697	.	-	.	ID=LotjaGi6g1v0351900_LC.8.five_prime_UTR.16;Parent=LotjaGi6g1v0351900_LC.8
LjG1.1_chr6	PGSB	mRNA	66397863	66409697	.	-	.	ID=LotjaGi6g1v0351900_LC.9;Parent=LotjaGi6g1v0351900_LC;description=Glucose-6-phosphate isomerase;ahrdqual=--*;GO=GO:0004347,GO:0005737,GO:0006094,GO:0006096,GO:0016853;te-related=0
LjG1.1_chr6	PGSB	exon	66397863	66398368	.	-	.	ID=LotjaGi6g1v0351900_LC.9.exon.1;Parent=LotjaGi6g1v0351900_LC.9
LjG1.1_chr6	PGSB	three_prime_UTR	66397863	66398368	.	-	.	ID=LotjaGi6g1v0351900_LC.9.three_prime_UTR.1;Parent=LotjaGi6g1v0351900_LC.9
LjG1.1_chr6	PGSB	exon	66398621	66398707	.	-	.	ID=LotjaGi6g1v0351900_LC.9.exon.2;Parent=LotjaGi6g1v0351900_LC.9
LjG1.1_chr6	PGSB	three_prime_UTR	66398621	66398707	.	-	.	ID=LotjaGi6g1v0351900_LC.9.three_prime_UTR.2;Parent=LotjaGi6g1v0351900_LC.9
LjG1.1_chr6	PGSB	exon	66398967	66399059	.	-	.	ID=LotjaGi6g1v0351900_LC.9.exon.3;Parent=LotjaGi6g1v0351900_LC.9
LjG1.1_chr6	PGSB	three_prime_UTR	66398967	66399059	.	-	.	ID=LotjaGi6g1v0351900_LC.9.three_prime_UTR.3;Parent=LotjaGi6g1v0351900_LC.9
LjG1.1_chr6	PGSB	exon	66399173	66399246	.	-	.	ID=LotjaGi6g1v0351900_LC.9.exon.4;Parent=LotjaGi6g1v0351900_LC.9
LjG1.1_chr6	PGSB	three_prime_UTR	66399173	66399246	.	-	.	ID=LotjaGi6g1v0351900_LC.9.three_prime_UTR.4;Parent=LotjaGi6g1v0351900_LC.9
LjG1.1_chr6	PGSB	exon	66399331	66399429	.	-	.	ID=LotjaGi6g1v0351900_LC.9.exon.5;Parent=LotjaGi6g1v0351900_LC.9
LjG1.1_chr6	PGSB	three_prime_UTR	66399331	66399429	.	-	.	ID=LotjaGi6g1v0351900_LC.9.three_prime_UTR.5;Parent=LotjaGi6g1v0351900_LC.9
LjG1.1_chr6	PGSB	exon	66400362	66400508	.	-	.	ID=LotjaGi6g1v0351900_LC.9.exon.6;Parent=LotjaGi6g1v0351900_LC.9
LjG1.1_chr6	PGSB	three_prime_UTR	66400362	66400508	.	-	.	ID=LotjaGi6g1v0351900_LC.9.three_prime_UTR.6;Parent=LotjaGi6g1v0351900_LC.9
LjG1.1_chr6	PGSB	exon	66401347	66401394	.	-	.	ID=LotjaGi6g1v0351900_LC.9.exon.7;Parent=LotjaGi6g1v0351900_LC.9
LjG1.1_chr6	PGSB	three_prime_UTR	66401347	66401394	.	-	.	ID=LotjaGi6g1v0351900_LC.9.three_prime_UTR.7;Parent=LotjaGi6g1v0351900_LC.9
LjG1.1_chr6	PGSB	exon	66402196	66403602	.	-	.	ID=LotjaGi6g1v0351900_LC.9.exon.8;Parent=LotjaGi6g1v0351900_LC.9
LjG1.1_chr6	PGSB	three_prime_UTR	66402196	66403602	.	-	.	ID=LotjaGi6g1v0351900_LC.9.three_prime_UTR.8;Parent=LotjaGi6g1v0351900_LC.9
LjG1.1_chr6	PGSB	exon	66403880	66403971	.	-	.	ID=LotjaGi6g1v0351900_LC.9.exon.9;Parent=LotjaGi6g1v0351900_LC.9
LjG1.1_chr6	PGSB	three_prime_UTR	66403880	66403971	.	-	.	ID=LotjaGi6g1v0351900_LC.9.three_prime_UTR.9;Parent=LotjaGi6g1v0351900_LC.9
LjG1.1_chr6	PGSB	exon	66404312	66404395	.	-	.	ID=LotjaGi6g1v0351900_LC.9.exon.10;Parent=LotjaGi6g1v0351900_LC.9
LjG1.1_chr6	PGSB	three_prime_UTR	66404312	66404395	.	-	.	ID=LotjaGi6g1v0351900_LC.9.three_prime_UTR.10;Parent=LotjaGi6g1v0351900_LC.9
LjG1.1_chr6	PGSB	exon	66404827	66404877	.	-	.	ID=LotjaGi6g1v0351900_LC.9.exon.11;Parent=LotjaGi6g1v0351900_LC.9
LjG1.1_chr6	PGSB	three_prime_UTR	66404827	66404877	.	-	.	ID=LotjaGi6g1v0351900_LC.9.three_prime_UTR.11;Parent=LotjaGi6g1v0351900_LC.9
LjG1.1_chr6	PGSB	exon	66404970	66405029	.	-	.	ID=LotjaGi6g1v0351900_LC.9.exon.12;Parent=LotjaGi6g1v0351900_LC.9
LjG1.1_chr6	PGSB	three_prime_UTR	66404970	66405029	.	-	.	ID=LotjaGi6g1v0351900_LC.9.three_prime_UTR.12;Parent=LotjaGi6g1v0351900_LC.9
LjG1.1_chr6	PGSB	exon	66405181	66405283	.	-	.	ID=LotjaGi6g1v0351900_LC.9.exon.13;Parent=LotjaGi6g1v0351900_LC.9
LjG1.1_chr6	PGSB	three_prime_UTR	66405181	66405283	.	-	.	ID=LotjaGi6g1v0351900_LC.9.three_prime_UTR.13;Parent=LotjaGi6g1v0351900_LC.9
LjG1.1_chr6	PGSB	exon	66405707	66405767	.	-	.	ID=LotjaGi6g1v0351900_LC.9.exon.14;Parent=LotjaGi6g1v0351900_LC.9
LjG1.1_chr6	PGSB	three_prime_UTR	66405707	66405767	.	-	.	ID=LotjaGi6g1v0351900_LC.9.three_prime_UTR.14;Parent=LotjaGi6g1v0351900_LC.9
LjG1.1_chr6	PGSB	exon	66406198	66406222	.	-	.	ID=LotjaGi6g1v0351900_LC.9.exon.15;Parent=LotjaGi6g1v0351900_LC.9
LjG1.1_chr6	PGSB	three_prime_UTR	66406198	66406222	.	-	.	ID=LotjaGi6g1v0351900_LC.9.three_prime_UTR.15;Parent=LotjaGi6g1v0351900_LC.9
LjG1.1_chr6	PGSB	exon	66406298	66406377	.	-	.	ID=LotjaGi6g1v0351900_LC.9.exon.16;Parent=LotjaGi6g1v0351900_LC.9
LjG1.1_chr6	PGSB	three_prime_UTR	66406298	66406377	.	-	.	ID=LotjaGi6g1v0351900_LC.9.three_prime_UTR.16;Parent=LotjaGi6g1v0351900_LC.9
LjG1.1_chr6	PGSB	three_prime_UTR	66406459	66407390	.	-	.	ID=LotjaGi6g1v0351900_LC.9.three_prime_UTR.17;Parent=LotjaGi6g1v0351900_LC.9
LjG1.1_chr6	PGSB	exon	66406459	66407394	.	-	.	ID=LotjaGi6g1v0351900_LC.9.exon.17;Parent=LotjaGi6g1v0351900_LC.9
LjG1.1_chr6	PGSB	CDS	66407391	66407394	.	-	1	ID=LotjaGi6g1v0351900_LC.9.CDS.1;Parent=LotjaGi6g1v0351900_LC.9
LjG1.1_chr6	PGSB	exon	66407485	66407726	.	-	.	ID=LotjaGi6g1v0351900_LC.9.exon.18;Parent=LotjaGi6g1v0351900_LC.9
LjG1.1_chr6	PGSB	CDS	66407485	66407726	.	-	0	ID=LotjaGi6g1v0351900_LC.9.CDS.2;Parent=LotjaGi6g1v0351900_LC.9
LjG1.1_chr6	PGSB	CDS	66407822	66407926	.	-	0	ID=LotjaGi6g1v0351900_LC.9.CDS.3;Parent=LotjaGi6g1v0351900_LC.9
LjG1.1_chr6	PGSB	exon	66407822	66408974	.	-	.	ID=LotjaGi6g1v0351900_LC.9.exon.19;Parent=LotjaGi6g1v0351900_LC.9
LjG1.1_chr6	PGSB	five_prime_UTR	66407927	66408974	.	-	.	ID=LotjaGi6g1v0351900_LC.9.five_prime_UTR.18;Parent=LotjaGi6g1v0351900_LC.9
LjG1.1_chr6	PGSB	exon	66409230	66409697	.	-	.	ID=LotjaGi6g1v0351900_LC.9.exon.20;Parent=LotjaGi6g1v0351900_LC.9
LjG1.1_chr6	PGSB	five_prime_UTR	66409230	66409697	.	-	.	ID=LotjaGi6g1v0351900_LC.9.five_prime_UTR.19;Parent=LotjaGi6g1v0351900_LC.9
LjG1.1_chr6	PGSB	mRNA	66397938	66409682	.	-	.	ID=LotjaGi6g1v0351900_LC.10;Parent=LotjaGi6g1v0351900_LC;description=Retrovirus-related Pol polyprotein from transposon TNT 1-94;ahrdqual=--*;te-related=1
LjG1.1_chr6	PGSB	exon	66397938	66398368	.	-	.	ID=LotjaGi6g1v0351900_LC.10.exon.1;Parent=LotjaGi6g1v0351900_LC.10
LjG1.1_chr6	PGSB	three_prime_UTR	66397938	66398368	.	-	.	ID=LotjaGi6g1v0351900_LC.10.three_prime_UTR.1;Parent=LotjaGi6g1v0351900_LC.10
LjG1.1_chr6	PGSB	exon	66398621	66398707	.	-	.	ID=LotjaGi6g1v0351900_LC.10.exon.2;Parent=LotjaGi6g1v0351900_LC.10
LjG1.1_chr6	PGSB	three_prime_UTR	66398621	66398707	.	-	.	ID=LotjaGi6g1v0351900_LC.10.three_prime_UTR.2;Parent=LotjaGi6g1v0351900_LC.10
LjG1.1_chr6	PGSB	exon	66398967	66399059	.	-	.	ID=LotjaGi6g1v0351900_LC.10.exon.3;Parent=LotjaGi6g1v0351900_LC.10
LjG1.1_chr6	PGSB	three_prime_UTR	66398967	66399059	.	-	.	ID=LotjaGi6g1v0351900_LC.10.three_prime_UTR.3;Parent=LotjaGi6g1v0351900_LC.10
LjG1.1_chr6	PGSB	exon	66399173	66399246	.	-	.	ID=LotjaGi6g1v0351900_LC.10.exon.4;Parent=LotjaGi6g1v0351900_LC.10
LjG1.1_chr6	PGSB	three_prime_UTR	66399173	66399246	.	-	.	ID=LotjaGi6g1v0351900_LC.10.three_prime_UTR.4;Parent=LotjaGi6g1v0351900_LC.10
LjG1.1_chr6	PGSB	exon	66399331	66399429	.	-	.	ID=LotjaGi6g1v0351900_LC.10.exon.5;Parent=LotjaGi6g1v0351900_LC.10
LjG1.1_chr6	PGSB	three_prime_UTR	66399331	66399429	.	-	.	ID=LotjaGi6g1v0351900_LC.10.three_prime_UTR.5;Parent=LotjaGi6g1v0351900_LC.10
LjG1.1_chr6	PGSB	exon	66400362	66400508	.	-	.	ID=LotjaGi6g1v0351900_LC.10.exon.6;Parent=LotjaGi6g1v0351900_LC.10
LjG1.1_chr6	PGSB	three_prime_UTR	66400362	66400508	.	-	.	ID=LotjaGi6g1v0351900_LC.10.three_prime_UTR.6;Parent=LotjaGi6g1v0351900_LC.10
LjG1.1_chr6	PGSB	exon	66401347	66401394	.	-	.	ID=LotjaGi6g1v0351900_LC.10.exon.7;Parent=LotjaGi6g1v0351900_LC.10
LjG1.1_chr6	PGSB	three_prime_UTR	66401347	66401394	.	-	.	ID=LotjaGi6g1v0351900_LC.10.three_prime_UTR.7;Parent=LotjaGi6g1v0351900_LC.10
LjG1.1_chr6	PGSB	exon	66402196	66403602	.	-	.	ID=LotjaGi6g1v0351900_LC.10.exon.8;Parent=LotjaGi6g1v0351900_LC.10
LjG1.1_chr6	PGSB	three_prime_UTR	66402196	66403602	.	-	.	ID=LotjaGi6g1v0351900_LC.10.three_prime_UTR.8;Parent=LotjaGi6g1v0351900_LC.10
LjG1.1_chr6	PGSB	exon	66404312	66404395	.	-	.	ID=LotjaGi6g1v0351900_LC.10.exon.9;Parent=LotjaGi6g1v0351900_LC.10
LjG1.1_chr6	PGSB	three_prime_UTR	66404312	66404395	.	-	.	ID=LotjaGi6g1v0351900_LC.10.three_prime_UTR.9;Parent=LotjaGi6g1v0351900_LC.10
LjG1.1_chr6	PGSB	exon	66404827	66404877	.	-	.	ID=LotjaGi6g1v0351900_LC.10.exon.10;Parent=LotjaGi6g1v0351900_LC.10
LjG1.1_chr6	PGSB	three_prime_UTR	66404827	66404877	.	-	.	ID=LotjaGi6g1v0351900_LC.10.three_prime_UTR.10;Parent=LotjaGi6g1v0351900_LC.10
LjG1.1_chr6	PGSB	exon	66404970	66405029	.	-	.	ID=LotjaGi6g1v0351900_LC.10.exon.11;Parent=LotjaGi6g1v0351900_LC.10
LjG1.1_chr6	PGSB	three_prime_UTR	66404970	66405029	.	-	.	ID=LotjaGi6g1v0351900_LC.10.three_prime_UTR.11;Parent=LotjaGi6g1v0351900_LC.10
LjG1.1_chr6	PGSB	exon	66405181	66405283	.	-	.	ID=LotjaGi6g1v0351900_LC.10.exon.12;Parent=LotjaGi6g1v0351900_LC.10
LjG1.1_chr6	PGSB	three_prime_UTR	66405181	66405283	.	-	.	ID=LotjaGi6g1v0351900_LC.10.three_prime_UTR.12;Parent=LotjaGi6g1v0351900_LC.10
LjG1.1_chr6	PGSB	exon	66405707	66405767	.	-	.	ID=LotjaGi6g1v0351900_LC.10.exon.13;Parent=LotjaGi6g1v0351900_LC.10
LjG1.1_chr6	PGSB	three_prime_UTR	66405707	66405767	.	-	.	ID=LotjaGi6g1v0351900_LC.10.three_prime_UTR.13;Parent=LotjaGi6g1v0351900_LC.10
LjG1.1_chr6	PGSB	exon	66406198	66406222	.	-	.	ID=LotjaGi6g1v0351900_LC.10.exon.14;Parent=LotjaGi6g1v0351900_LC.10
LjG1.1_chr6	PGSB	three_prime_UTR	66406198	66406222	.	-	.	ID=LotjaGi6g1v0351900_LC.10.three_prime_UTR.14;Parent=LotjaGi6g1v0351900_LC.10
LjG1.1_chr6	PGSB	exon	66406298	66406377	.	-	.	ID=LotjaGi6g1v0351900_LC.10.exon.15;Parent=LotjaGi6g1v0351900_LC.10
LjG1.1_chr6	PGSB	three_prime_UTR	66406298	66406377	.	-	.	ID=LotjaGi6g1v0351900_LC.10.three_prime_UTR.15;Parent=LotjaGi6g1v0351900_LC.10
LjG1.1_chr6	PGSB	exon	66406459	66407394	.	-	.	ID=LotjaGi6g1v0351900_LC.10.exon.16;Parent=LotjaGi6g1v0351900_LC.10
LjG1.1_chr6	PGSB	three_prime_UTR	66406459	66407394	.	-	.	ID=LotjaGi6g1v0351900_LC.10.three_prime_UTR.16;Parent=LotjaGi6g1v0351900_LC.10
LjG1.1_chr6	PGSB	exon	66407485	66407726	.	-	.	ID=LotjaGi6g1v0351900_LC.10.exon.17;Parent=LotjaGi6g1v0351900_LC.10
LjG1.1_chr6	PGSB	three_prime_UTR	66407485	66407726	.	-	.	ID=LotjaGi6g1v0351900_LC.10.three_prime_UTR.17;Parent=LotjaGi6g1v0351900_LC.10
LjG1.1_chr6	PGSB	three_prime_UTR	66407822	66408910	.	-	.	ID=LotjaGi6g1v0351900_LC.10.three_prime_UTR.18;Parent=LotjaGi6g1v0351900_LC.10
LjG1.1_chr6	PGSB	exon	66407822	66408974	.	-	.	ID=LotjaGi6g1v0351900_LC.10.exon.18;Parent=LotjaGi6g1v0351900_LC.10
LjG1.1_chr6	PGSB	CDS	66408911	66408974	.	-	1	ID=LotjaGi6g1v0351900_LC.10.CDS.1;Parent=LotjaGi6g1v0351900_LC.10
LjG1.1_chr6	PGSB	CDS	66409230	66409681	.	-	0	ID=LotjaGi6g1v0351900_LC.10.CDS.2;Parent=LotjaGi6g1v0351900_LC.10
LjG1.1_chr6	PGSB	exon	66409230	66409682	.	-	.	ID=LotjaGi6g1v0351900_LC.10.exon.19;Parent=LotjaGi6g1v0351900_LC.10
LjG1.1_chr6	PGSB	five_prime_UTR	66409682	66409682	.	-	.	ID=LotjaGi6g1v0351900_LC.10.five_prime_UTR.19;Parent=LotjaGi6g1v0351900_LC.10
LjG1.1_chr6	PGSB	mRNA	66397938	66409682	.	-	.	ID=LotjaGi6g1v0351900_LC.11;Parent=LotjaGi6g1v0351900_LC;description=Kinase, putative;ahrdqual=--*;GO=GO:0000165,GO:0000186,GO:0004672,GO:0004709,GO:0005524,GO:0005622,GO:0006468,GO:0016301,GO:0016310,GO:0016740;te-related=0
LjG1.1_chr6	PGSB	exon	66397938	66398368	.	-	.	ID=LotjaGi6g1v0351900_LC.11.exon.1;Parent=LotjaGi6g1v0351900_LC.11
LjG1.1_chr6	PGSB	three_prime_UTR	66397938	66398368	.	-	.	ID=LotjaGi6g1v0351900_LC.11.three_prime_UTR.1;Parent=LotjaGi6g1v0351900_LC.11
LjG1.1_chr6	PGSB	exon	66398621	66398707	.	-	.	ID=LotjaGi6g1v0351900_LC.11.exon.2;Parent=LotjaGi6g1v0351900_LC.11
LjG1.1_chr6	PGSB	three_prime_UTR	66398621	66398707	.	-	.	ID=LotjaGi6g1v0351900_LC.11.three_prime_UTR.2;Parent=LotjaGi6g1v0351900_LC.11
LjG1.1_chr6	PGSB	exon	66398967	66399059	.	-	.	ID=LotjaGi6g1v0351900_LC.11.exon.3;Parent=LotjaGi6g1v0351900_LC.11
LjG1.1_chr6	PGSB	three_prime_UTR	66398967	66399059	.	-	.	ID=LotjaGi6g1v0351900_LC.11.three_prime_UTR.3;Parent=LotjaGi6g1v0351900_LC.11
LjG1.1_chr6	PGSB	exon	66399173	66399246	.	-	.	ID=LotjaGi6g1v0351900_LC.11.exon.4;Parent=LotjaGi6g1v0351900_LC.11
LjG1.1_chr6	PGSB	three_prime_UTR	66399173	66399246	.	-	.	ID=LotjaGi6g1v0351900_LC.11.three_prime_UTR.4;Parent=LotjaGi6g1v0351900_LC.11
LjG1.1_chr6	PGSB	exon	66399331	66399429	.	-	.	ID=LotjaGi6g1v0351900_LC.11.exon.5;Parent=LotjaGi6g1v0351900_LC.11
LjG1.1_chr6	PGSB	three_prime_UTR	66399331	66399429	.	-	.	ID=LotjaGi6g1v0351900_LC.11.three_prime_UTR.5;Parent=LotjaGi6g1v0351900_LC.11
LjG1.1_chr6	PGSB	exon	66400362	66400508	.	-	.	ID=LotjaGi6g1v0351900_LC.11.exon.6;Parent=LotjaGi6g1v0351900_LC.11
LjG1.1_chr6	PGSB	three_prime_UTR	66400362	66400508	.	-	.	ID=LotjaGi6g1v0351900_LC.11.three_prime_UTR.6;Parent=LotjaGi6g1v0351900_LC.11
LjG1.1_chr6	PGSB	exon	66401347	66401394	.	-	.	ID=LotjaGi6g1v0351900_LC.11.exon.7;Parent=LotjaGi6g1v0351900_LC.11
LjG1.1_chr6	PGSB	three_prime_UTR	66401347	66401394	.	-	.	ID=LotjaGi6g1v0351900_LC.11.three_prime_UTR.7;Parent=LotjaGi6g1v0351900_LC.11
LjG1.1_chr6	PGSB	exon	66402196	66402296	.	-	.	ID=LotjaGi6g1v0351900_LC.11.exon.8;Parent=LotjaGi6g1v0351900_LC.11
LjG1.1_chr6	PGSB	three_prime_UTR	66402196	66402296	.	-	.	ID=LotjaGi6g1v0351900_LC.11.three_prime_UTR.8;Parent=LotjaGi6g1v0351900_LC.11
LjG1.1_chr6	PGSB	exon	66403447	66403602	.	-	.	ID=LotjaGi6g1v0351900_LC.11.exon.9;Parent=LotjaGi6g1v0351900_LC.11
LjG1.1_chr6	PGSB	three_prime_UTR	66403447	66403602	.	-	.	ID=LotjaGi6g1v0351900_LC.11.three_prime_UTR.9;Parent=LotjaGi6g1v0351900_LC.11
LjG1.1_chr6	PGSB	exon	66404312	66404395	.	-	.	ID=LotjaGi6g1v0351900_LC.11.exon.10;Parent=LotjaGi6g1v0351900_LC.11
LjG1.1_chr6	PGSB	three_prime_UTR	66404312	66404395	.	-	.	ID=LotjaGi6g1v0351900_LC.11.three_prime_UTR.10;Parent=LotjaGi6g1v0351900_LC.11
LjG1.1_chr6	PGSB	exon	66404827	66405029	.	-	.	ID=LotjaGi6g1v0351900_LC.11.exon.11;Parent=LotjaGi6g1v0351900_LC.11
LjG1.1_chr6	PGSB	three_prime_UTR	66404827	66405029	.	-	.	ID=LotjaGi6g1v0351900_LC.11.three_prime_UTR.11;Parent=LotjaGi6g1v0351900_LC.11
LjG1.1_chr6	PGSB	exon	66405181	66405283	.	-	.	ID=LotjaGi6g1v0351900_LC.11.exon.12;Parent=LotjaGi6g1v0351900_LC.11
LjG1.1_chr6	PGSB	three_prime_UTR	66405181	66405283	.	-	.	ID=LotjaGi6g1v0351900_LC.11.three_prime_UTR.12;Parent=LotjaGi6g1v0351900_LC.11
LjG1.1_chr6	PGSB	exon	66405707	66405767	.	-	.	ID=LotjaGi6g1v0351900_LC.11.exon.13;Parent=LotjaGi6g1v0351900_LC.11
LjG1.1_chr6	PGSB	three_prime_UTR	66405707	66405767	.	-	.	ID=LotjaGi6g1v0351900_LC.11.three_prime_UTR.13;Parent=LotjaGi6g1v0351900_LC.11
LjG1.1_chr6	PGSB	exon	66406198	66406222	.	-	.	ID=LotjaGi6g1v0351900_LC.11.exon.14;Parent=LotjaGi6g1v0351900_LC.11
LjG1.1_chr6	PGSB	three_prime_UTR	66406198	66406222	.	-	.	ID=LotjaGi6g1v0351900_LC.11.three_prime_UTR.14;Parent=LotjaGi6g1v0351900_LC.11
LjG1.1_chr6	PGSB	exon	66406298	66406377	.	-	.	ID=LotjaGi6g1v0351900_LC.11.exon.15;Parent=LotjaGi6g1v0351900_LC.11
LjG1.1_chr6	PGSB	three_prime_UTR	66406298	66406377	.	-	.	ID=LotjaGi6g1v0351900_LC.11.three_prime_UTR.15;Parent=LotjaGi6g1v0351900_LC.11
LjG1.1_chr6	PGSB	exon	66406459	66407394	.	-	.	ID=LotjaGi6g1v0351900_LC.11.exon.16;Parent=LotjaGi6g1v0351900_LC.11
LjG1.1_chr6	PGSB	three_prime_UTR	66406459	66407394	.	-	.	ID=LotjaGi6g1v0351900_LC.11.three_prime_UTR.16;Parent=LotjaGi6g1v0351900_LC.11
LjG1.1_chr6	PGSB	exon	66407485	66407726	.	-	.	ID=LotjaGi6g1v0351900_LC.11.exon.17;Parent=LotjaGi6g1v0351900_LC.11
LjG1.1_chr6	PGSB	three_prime_UTR	66407485	66407726	.	-	.	ID=LotjaGi6g1v0351900_LC.11.three_prime_UTR.17;Parent=LotjaGi6g1v0351900_LC.11
LjG1.1_chr6	PGSB	three_prime_UTR	66407822	66408910	.	-	.	ID=LotjaGi6g1v0351900_LC.11.three_prime_UTR.18;Parent=LotjaGi6g1v0351900_LC.11
LjG1.1_chr6	PGSB	exon	66407822	66408974	.	-	.	ID=LotjaGi6g1v0351900_LC.11.exon.18;Parent=LotjaGi6g1v0351900_LC.11
LjG1.1_chr6	PGSB	CDS	66408911	66408974	.	-	1	ID=LotjaGi6g1v0351900_LC.11.CDS.1;Parent=LotjaGi6g1v0351900_LC.11
LjG1.1_chr6	PGSB	CDS	66409230	66409594	.	-	0	ID=LotjaGi6g1v0351900_LC.11.CDS.2;Parent=LotjaGi6g1v0351900_LC.11
LjG1.1_chr6	PGSB	exon	66409230	66409682	.	-	.	ID=LotjaGi6g1v0351900_LC.11.exon.19;Parent=LotjaGi6g1v0351900_LC.11
LjG1.1_chr6	PGSB	five_prime_UTR	66409595	66409682	.	-	.	ID=LotjaGi6g1v0351900_LC.11.five_prime_UTR.19;Parent=LotjaGi6g1v0351900_LC.11
LjG1.1_chr6	PGSB	mRNA	66397938	66409682	.	-	.	ID=LotjaGi6g1v0351900_LC.12;Parent=LotjaGi6g1v0351900_LC;description=COBRA-like protein;ahrdqual=*-*;GO=GO:0010215,GO:0031225;te-related=0
LjG1.1_chr6	PGSB	exon	66397938	66398368	.	-	.	ID=LotjaGi6g1v0351900_LC.12.exon.1;Parent=LotjaGi6g1v0351900_LC.12
LjG1.1_chr6	PGSB	three_prime_UTR	66397938	66398368	.	-	.	ID=LotjaGi6g1v0351900_LC.12.three_prime_UTR.1;Parent=LotjaGi6g1v0351900_LC.12
LjG1.1_chr6	PGSB	exon	66398621	66398707	.	-	.	ID=LotjaGi6g1v0351900_LC.12.exon.2;Parent=LotjaGi6g1v0351900_LC.12
LjG1.1_chr6	PGSB	three_prime_UTR	66398621	66398707	.	-	.	ID=LotjaGi6g1v0351900_LC.12.three_prime_UTR.2;Parent=LotjaGi6g1v0351900_LC.12
LjG1.1_chr6	PGSB	exon	66398967	66399059	.	-	.	ID=LotjaGi6g1v0351900_LC.12.exon.3;Parent=LotjaGi6g1v0351900_LC.12
LjG1.1_chr6	PGSB	three_prime_UTR	66398967	66399059	.	-	.	ID=LotjaGi6g1v0351900_LC.12.three_prime_UTR.3;Parent=LotjaGi6g1v0351900_LC.12
LjG1.1_chr6	PGSB	exon	66399173	66399246	.	-	.	ID=LotjaGi6g1v0351900_LC.12.exon.4;Parent=LotjaGi6g1v0351900_LC.12
LjG1.1_chr6	PGSB	three_prime_UTR	66399173	66399246	.	-	.	ID=LotjaGi6g1v0351900_LC.12.three_prime_UTR.4;Parent=LotjaGi6g1v0351900_LC.12
LjG1.1_chr6	PGSB	exon	66399331	66399429	.	-	.	ID=LotjaGi6g1v0351900_LC.12.exon.5;Parent=LotjaGi6g1v0351900_LC.12
LjG1.1_chr6	PGSB	three_prime_UTR	66399331	66399429	.	-	.	ID=LotjaGi6g1v0351900_LC.12.three_prime_UTR.5;Parent=LotjaGi6g1v0351900_LC.12
LjG1.1_chr6	PGSB	exon	66400362	66400508	.	-	.	ID=LotjaGi6g1v0351900_LC.12.exon.6;Parent=LotjaGi6g1v0351900_LC.12
LjG1.1_chr6	PGSB	three_prime_UTR	66400362	66400508	.	-	.	ID=LotjaGi6g1v0351900_LC.12.three_prime_UTR.6;Parent=LotjaGi6g1v0351900_LC.12
LjG1.1_chr6	PGSB	exon	66401347	66401394	.	-	.	ID=LotjaGi6g1v0351900_LC.12.exon.7;Parent=LotjaGi6g1v0351900_LC.12
LjG1.1_chr6	PGSB	three_prime_UTR	66401347	66401394	.	-	.	ID=LotjaGi6g1v0351900_LC.12.three_prime_UTR.7;Parent=LotjaGi6g1v0351900_LC.12
LjG1.1_chr6	PGSB	exon	66402196	66403602	.	-	.	ID=LotjaGi6g1v0351900_LC.12.exon.8;Parent=LotjaGi6g1v0351900_LC.12
LjG1.1_chr6	PGSB	three_prime_UTR	66402196	66403602	.	-	.	ID=LotjaGi6g1v0351900_LC.12.three_prime_UTR.8;Parent=LotjaGi6g1v0351900_LC.12
LjG1.1_chr6	PGSB	exon	66404312	66404395	.	-	.	ID=LotjaGi6g1v0351900_LC.12.exon.9;Parent=LotjaGi6g1v0351900_LC.12
LjG1.1_chr6	PGSB	three_prime_UTR	66404312	66404395	.	-	.	ID=LotjaGi6g1v0351900_LC.12.three_prime_UTR.9;Parent=LotjaGi6g1v0351900_LC.12
LjG1.1_chr6	PGSB	exon	66404827	66404877	.	-	.	ID=LotjaGi6g1v0351900_LC.12.exon.10;Parent=LotjaGi6g1v0351900_LC.12
LjG1.1_chr6	PGSB	three_prime_UTR	66404827	66404877	.	-	.	ID=LotjaGi6g1v0351900_LC.12.three_prime_UTR.10;Parent=LotjaGi6g1v0351900_LC.12
LjG1.1_chr6	PGSB	exon	66404970	66405029	.	-	.	ID=LotjaGi6g1v0351900_LC.12.exon.11;Parent=LotjaGi6g1v0351900_LC.12
LjG1.1_chr6	PGSB	three_prime_UTR	66404970	66405029	.	-	.	ID=LotjaGi6g1v0351900_LC.12.three_prime_UTR.11;Parent=LotjaGi6g1v0351900_LC.12
LjG1.1_chr6	PGSB	exon	66405181	66405283	.	-	.	ID=LotjaGi6g1v0351900_LC.12.exon.12;Parent=LotjaGi6g1v0351900_LC.12
LjG1.1_chr6	PGSB	three_prime_UTR	66405181	66405283	.	-	.	ID=LotjaGi6g1v0351900_LC.12.three_prime_UTR.12;Parent=LotjaGi6g1v0351900_LC.12
LjG1.1_chr6	PGSB	exon	66405707	66405767	.	-	.	ID=LotjaGi6g1v0351900_LC.12.exon.13;Parent=LotjaGi6g1v0351900_LC.12
LjG1.1_chr6	PGSB	three_prime_UTR	66405707	66405767	.	-	.	ID=LotjaGi6g1v0351900_LC.12.three_prime_UTR.13;Parent=LotjaGi6g1v0351900_LC.12
LjG1.1_chr6	PGSB	exon	66406198	66406222	.	-	.	ID=LotjaGi6g1v0351900_LC.12.exon.14;Parent=LotjaGi6g1v0351900_LC.12
LjG1.1_chr6	PGSB	three_prime_UTR	66406198	66406222	.	-	.	ID=LotjaGi6g1v0351900_LC.12.three_prime_UTR.14;Parent=LotjaGi6g1v0351900_LC.12
LjG1.1_chr6	PGSB	exon	66406298	66406377	.	-	.	ID=LotjaGi6g1v0351900_LC.12.exon.15;Parent=LotjaGi6g1v0351900_LC.12
LjG1.1_chr6	PGSB	three_prime_UTR	66406298	66406377	.	-	.	ID=LotjaGi6g1v0351900_LC.12.three_prime_UTR.15;Parent=LotjaGi6g1v0351900_LC.12
LjG1.1_chr6	PGSB	three_prime_UTR	66406459	66407269	.	-	.	ID=LotjaGi6g1v0351900_LC.12.three_prime_UTR.16;Parent=LotjaGi6g1v0351900_LC.12
LjG1.1_chr6	PGSB	exon	66406459	66407394	.	-	.	ID=LotjaGi6g1v0351900_LC.12.exon.16;Parent=LotjaGi6g1v0351900_LC.12
LjG1.1_chr6	PGSB	CDS	66407270	66407394	.	-	2	ID=LotjaGi6g1v0351900_LC.12.CDS.1;Parent=LotjaGi6g1v0351900_LC.12
LjG1.1_chr6	PGSB	CDS	66407485	66407725	.	-	0	ID=LotjaGi6g1v0351900_LC.12.CDS.2;Parent=LotjaGi6g1v0351900_LC.12
LjG1.1_chr6	PGSB	exon	66407485	66407726	.	-	.	ID=LotjaGi6g1v0351900_LC.12.exon.17;Parent=LotjaGi6g1v0351900_LC.12
LjG1.1_chr6	PGSB	five_prime_UTR	66407726	66407726	.	-	.	ID=LotjaGi6g1v0351900_LC.12.five_prime_UTR.17;Parent=LotjaGi6g1v0351900_LC.12
LjG1.1_chr6	PGSB	exon	66407822	66408974	.	-	.	ID=LotjaGi6g1v0351900_LC.12.exon.18;Parent=LotjaGi6g1v0351900_LC.12
LjG1.1_chr6	PGSB	five_prime_UTR	66407822	66408974	.	-	.	ID=LotjaGi6g1v0351900_LC.12.five_prime_UTR.18;Parent=LotjaGi6g1v0351900_LC.12
LjG1.1_chr6	PGSB	exon	66409230	66409682	.	-	.	ID=LotjaGi6g1v0351900_LC.12.exon.19;Parent=LotjaGi6g1v0351900_LC.12
LjG1.1_chr6	PGSB	five_prime_UTR	66409230	66409682	.	-	.	ID=LotjaGi6g1v0351900_LC.12.five_prime_UTR.19;Parent=LotjaGi6g1v0351900_LC.12
LjG1.1_chr6	PGSB	mRNA	66397938	66409682	.	-	.	ID=LotjaGi6g1v0351900_LC.13;Parent=LotjaGi6g1v0351900_LC;description=Glucose-6-phosphate isomerase;ahrdqual=--*;GO=GO:0004347,GO:0005737,GO:0006094,GO:0006096,GO:0016853;te-related=0
LjG1.1_chr6	PGSB	exon	66397938	66398368	.	-	.	ID=LotjaGi6g1v0351900_LC.13.exon.1;Parent=LotjaGi6g1v0351900_LC.13
LjG1.1_chr6	PGSB	three_prime_UTR	66397938	66398368	.	-	.	ID=LotjaGi6g1v0351900_LC.13.three_prime_UTR.1;Parent=LotjaGi6g1v0351900_LC.13
LjG1.1_chr6	PGSB	exon	66398621	66398707	.	-	.	ID=LotjaGi6g1v0351900_LC.13.exon.2;Parent=LotjaGi6g1v0351900_LC.13
LjG1.1_chr6	PGSB	three_prime_UTR	66398621	66398707	.	-	.	ID=LotjaGi6g1v0351900_LC.13.three_prime_UTR.2;Parent=LotjaGi6g1v0351900_LC.13
LjG1.1_chr6	PGSB	exon	66398967	66399059	.	-	.	ID=LotjaGi6g1v0351900_LC.13.exon.3;Parent=LotjaGi6g1v0351900_LC.13
LjG1.1_chr6	PGSB	three_prime_UTR	66398967	66399059	.	-	.	ID=LotjaGi6g1v0351900_LC.13.three_prime_UTR.3;Parent=LotjaGi6g1v0351900_LC.13
LjG1.1_chr6	PGSB	exon	66399173	66399246	.	-	.	ID=LotjaGi6g1v0351900_LC.13.exon.4;Parent=LotjaGi6g1v0351900_LC.13
LjG1.1_chr6	PGSB	three_prime_UTR	66399173	66399246	.	-	.	ID=LotjaGi6g1v0351900_LC.13.three_prime_UTR.4;Parent=LotjaGi6g1v0351900_LC.13
LjG1.1_chr6	PGSB	exon	66399331	66399429	.	-	.	ID=LotjaGi6g1v0351900_LC.13.exon.5;Parent=LotjaGi6g1v0351900_LC.13
LjG1.1_chr6	PGSB	three_prime_UTR	66399331	66399429	.	-	.	ID=LotjaGi6g1v0351900_LC.13.three_prime_UTR.5;Parent=LotjaGi6g1v0351900_LC.13
LjG1.1_chr6	PGSB	exon	66400362	66400508	.	-	.	ID=LotjaGi6g1v0351900_LC.13.exon.6;Parent=LotjaGi6g1v0351900_LC.13
LjG1.1_chr6	PGSB	three_prime_UTR	66400362	66400508	.	-	.	ID=LotjaGi6g1v0351900_LC.13.three_prime_UTR.6;Parent=LotjaGi6g1v0351900_LC.13
LjG1.1_chr6	PGSB	exon	66401347	66401394	.	-	.	ID=LotjaGi6g1v0351900_LC.13.exon.7;Parent=LotjaGi6g1v0351900_LC.13
LjG1.1_chr6	PGSB	three_prime_UTR	66401347	66401394	.	-	.	ID=LotjaGi6g1v0351900_LC.13.three_prime_UTR.7;Parent=LotjaGi6g1v0351900_LC.13
LjG1.1_chr6	PGSB	exon	66402196	66403602	.	-	.	ID=LotjaGi6g1v0351900_LC.13.exon.8;Parent=LotjaGi6g1v0351900_LC.13
LjG1.1_chr6	PGSB	three_prime_UTR	66402196	66403602	.	-	.	ID=LotjaGi6g1v0351900_LC.13.three_prime_UTR.8;Parent=LotjaGi6g1v0351900_LC.13
LjG1.1_chr6	PGSB	exon	66404312	66404395	.	-	.	ID=LotjaGi6g1v0351900_LC.13.exon.9;Parent=LotjaGi6g1v0351900_LC.13
LjG1.1_chr6	PGSB	three_prime_UTR	66404312	66404395	.	-	.	ID=LotjaGi6g1v0351900_LC.13.three_prime_UTR.9;Parent=LotjaGi6g1v0351900_LC.13
LjG1.1_chr6	PGSB	exon	66404827	66404877	.	-	.	ID=LotjaGi6g1v0351900_LC.13.exon.10;Parent=LotjaGi6g1v0351900_LC.13
LjG1.1_chr6	PGSB	three_prime_UTR	66404827	66404877	.	-	.	ID=LotjaGi6g1v0351900_LC.13.three_prime_UTR.10;Parent=LotjaGi6g1v0351900_LC.13
LjG1.1_chr6	PGSB	exon	66404970	66405029	.	-	.	ID=LotjaGi6g1v0351900_LC.13.exon.11;Parent=LotjaGi6g1v0351900_LC.13
LjG1.1_chr6	PGSB	three_prime_UTR	66404970	66405029	.	-	.	ID=LotjaGi6g1v0351900_LC.13.three_prime_UTR.11;Parent=LotjaGi6g1v0351900_LC.13
LjG1.1_chr6	PGSB	exon	66405181	66405283	.	-	.	ID=LotjaGi6g1v0351900_LC.13.exon.12;Parent=LotjaGi6g1v0351900_LC.13
LjG1.1_chr6	PGSB	three_prime_UTR	66405181	66405283	.	-	.	ID=LotjaGi6g1v0351900_LC.13.three_prime_UTR.12;Parent=LotjaGi6g1v0351900_LC.13
LjG1.1_chr6	PGSB	exon	66405707	66405767	.	-	.	ID=LotjaGi6g1v0351900_LC.13.exon.13;Parent=LotjaGi6g1v0351900_LC.13
LjG1.1_chr6	PGSB	three_prime_UTR	66405707	66405767	.	-	.	ID=LotjaGi6g1v0351900_LC.13.three_prime_UTR.13;Parent=LotjaGi6g1v0351900_LC.13
LjG1.1_chr6	PGSB	exon	66406198	66406222	.	-	.	ID=LotjaGi6g1v0351900_LC.13.exon.14;Parent=LotjaGi6g1v0351900_LC.13
LjG1.1_chr6	PGSB	three_prime_UTR	66406198	66406222	.	-	.	ID=LotjaGi6g1v0351900_LC.13.three_prime_UTR.14;Parent=LotjaGi6g1v0351900_LC.13
LjG1.1_chr6	PGSB	exon	66406298	66406377	.	-	.	ID=LotjaGi6g1v0351900_LC.13.exon.15;Parent=LotjaGi6g1v0351900_LC.13
LjG1.1_chr6	PGSB	three_prime_UTR	66406298	66406377	.	-	.	ID=LotjaGi6g1v0351900_LC.13.three_prime_UTR.15;Parent=LotjaGi6g1v0351900_LC.13
LjG1.1_chr6	PGSB	three_prime_UTR	66406459	66407390	.	-	.	ID=LotjaGi6g1v0351900_LC.13.three_prime_UTR.16;Parent=LotjaGi6g1v0351900_LC.13
LjG1.1_chr6	PGSB	exon	66406459	66407394	.	-	.	ID=LotjaGi6g1v0351900_LC.13.exon.16;Parent=LotjaGi6g1v0351900_LC.13
LjG1.1_chr6	PGSB	CDS	66407391	66407394	.	-	1	ID=LotjaGi6g1v0351900_LC.13.CDS.1;Parent=LotjaGi6g1v0351900_LC.13
LjG1.1_chr6	PGSB	exon	66407485	66407726	.	-	.	ID=LotjaGi6g1v0351900_LC.13.exon.17;Parent=LotjaGi6g1v0351900_LC.13
LjG1.1_chr6	PGSB	CDS	66407485	66407726	.	-	0	ID=LotjaGi6g1v0351900_LC.13.CDS.2;Parent=LotjaGi6g1v0351900_LC.13
LjG1.1_chr6	PGSB	CDS	66407822	66407926	.	-	0	ID=LotjaGi6g1v0351900_LC.13.CDS.3;Parent=LotjaGi6g1v0351900_LC.13
LjG1.1_chr6	PGSB	exon	66407822	66408974	.	-	.	ID=LotjaGi6g1v0351900_LC.13.exon.18;Parent=LotjaGi6g1v0351900_LC.13
LjG1.1_chr6	PGSB	five_prime_UTR	66407927	66408974	.	-	.	ID=LotjaGi6g1v0351900_LC.13.five_prime_UTR.17;Parent=LotjaGi6g1v0351900_LC.13
LjG1.1_chr6	PGSB	exon	66409230	66409682	.	-	.	ID=LotjaGi6g1v0351900_LC.13.exon.19;Parent=LotjaGi6g1v0351900_LC.13
LjG1.1_chr6	PGSB	five_prime_UTR	66409230	66409682	.	-	.	ID=LotjaGi6g1v0351900_LC.13.five_prime_UTR.18;Parent=LotjaGi6g1v0351900_LC.13
LjG1.1_chr6	PGSB	mRNA	66406885	66408208	.	-	.	ID=LotjaGi6g1v0351900_LC.14;Parent=LotjaGi6g1v0351900_LC;description=COBRA-like protein;ahrdqual=*-*;GO=GO:0010215,GO:0031225;te-related=0
LjG1.1_chr6	PGSB	three_prime_UTR	66406885	66407269	.	-	.	ID=LotjaGi6g1v0351900_LC.14.three_prime_UTR.1;Parent=LotjaGi6g1v0351900_LC.14
LjG1.1_chr6	PGSB	exon	66406885	66407385	.	-	.	ID=LotjaGi6g1v0351900_LC.14.exon.1;Parent=LotjaGi6g1v0351900_LC.14
LjG1.1_chr6	PGSB	CDS	66407270	66407385	.	-	2	ID=LotjaGi6g1v0351900_LC.14.CDS.1;Parent=LotjaGi6g1v0351900_LC.14
LjG1.1_chr6	PGSB	CDS	66407485	66407725	.	-	0	ID=LotjaGi6g1v0351900_LC.14.CDS.2;Parent=LotjaGi6g1v0351900_LC.14
LjG1.1_chr6	PGSB	exon	66407485	66407726	.	-	.	ID=LotjaGi6g1v0351900_LC.14.exon.2;Parent=LotjaGi6g1v0351900_LC.14
LjG1.1_chr6	PGSB	five_prime_UTR	66407726	66407726	.	-	.	ID=LotjaGi6g1v0351900_LC.14.five_prime_UTR.2;Parent=LotjaGi6g1v0351900_LC.14
LjG1.1_chr6	PGSB	exon	66407822	66408208	.	-	.	ID=LotjaGi6g1v0351900_LC.14.exon.3;Parent=LotjaGi6g1v0351900_LC.14
LjG1.1_chr6	PGSB	five_prime_UTR	66407822	66408208	.	-	.	ID=LotjaGi6g1v0351900_LC.14.five_prime_UTR.3;Parent=LotjaGi6g1v0351900_LC.14
LjG1.1_chr6	PGSB	mRNA	66406885	66408208	.	-	.	ID=LotjaGi6g1v0351900_LC.15;Parent=LotjaGi6g1v0351900_LC;description=methionine aminopeptidase 2B;ahrdqual=--*;te-related=0
LjG1.1_chr6	PGSB	three_prime_UTR	66406885	66407354	.	-	.	ID=LotjaGi6g1v0351900_LC.15.three_prime_UTR.1;Parent=LotjaGi6g1v0351900_LC.15
LjG1.1_chr6	PGSB	exon	66406885	66407385	.	-	.	ID=LotjaGi6g1v0351900_LC.15.exon.1;Parent=LotjaGi6g1v0351900_LC.15
LjG1.1_chr6	PGSB	CDS	66407355	66407385	.	-	1	ID=LotjaGi6g1v0351900_LC.15.CDS.1;Parent=LotjaGi6g1v0351900_LC.15
LjG1.1_chr6	PGSB	exon	66407485	66407726	.	-	.	ID=LotjaGi6g1v0351900_LC.15.exon.2;Parent=LotjaGi6g1v0351900_LC.15
LjG1.1_chr6	PGSB	CDS	66407485	66407726	.	-	0	ID=LotjaGi6g1v0351900_LC.15.CDS.2;Parent=LotjaGi6g1v0351900_LC.15
LjG1.1_chr6	PGSB	CDS	66407822	66407926	.	-	0	ID=LotjaGi6g1v0351900_LC.15.CDS.3;Parent=LotjaGi6g1v0351900_LC.15
LjG1.1_chr6	PGSB	exon	66407822	66408208	.	-	.	ID=LotjaGi6g1v0351900_LC.15.exon.3;Parent=LotjaGi6g1v0351900_LC.15
LjG1.1_chr6	PGSB	five_prime_UTR	66407927	66408208	.	-	.	ID=LotjaGi6g1v0351900_LC.15.five_prime_UTR.2;Parent=LotjaGi6g1v0351900_LC.15
###
LjG1.1_chr6	PGSB	five_prime_UTR	66407927	66408208	.	-	.	ID=LotjaGi6g1v0351900_LC.15.five_prime_UTR.2;Parent=LotjaGi6g1v0351900_LC.15
LjG1.1_chr6	PGSB	gene	66418873	66419407	.	+	.	ID=LotjaGi6g1v0352000
LjG1.1_chr6	PGSB	mRNA	66418873	66419407	.	+	.	ID=LotjaGi6g1v0352000.1;Parent=LotjaGi6g1v0352000;description=Polynucleotidyl transferase, ribonuclease H-like superfamily protein;ahrdqual=*-*;GO=GO:0003676,GO:0004523,GO:0005575,GO:0016740,GO:0090502;IPR=IPR012337;Pfam=SSF53098,PF13456;te-related=1
LjG1.1_chr6	PGSB	five_prime_UTR	66418873	66418956	.	+	.	ID=LotjaGi6g1v0352000.1.five_prime_UTR.1;Parent=LotjaGi6g1v0352000.1
LjG1.1_chr6	PGSB	exon	66418873	66419407	.	+	.	ID=LotjaGi6g1v0352000.1.exon.1;Parent=LotjaGi6g1v0352000.1
LjG1.1_chr6	PGSB	CDS	66418957	66419373	.	+	0	ID=LotjaGi6g1v0352000.1.CDS.1;Parent=LotjaGi6g1v0352000.1
LjG1.1_chr6	PGSB	three_prime_UTR	66419374	66419407	.	+	.	ID=LotjaGi6g1v0352000.1.three_prime_UTR.2;Parent=LotjaGi6g1v0352000.1
###
LjG1.1_chr6	PGSB	three_prime_UTR	66419374	66419407	.	+	.	ID=LotjaGi6g1v0352000.1.three_prime_UTR.2;Parent=LotjaGi6g1v0352000.1
LjG1.1_chr6	PGSB	gene	66424586	66443374	.	-	.	ID=LotjaGi6g1v0352100
LjG1.1_chr6	PGSB	mRNA	66424586	66443374	.	-	.	ID=LotjaGi6g1v0352100.1;Parent=LotjaGi6g1v0352100;description=BTB/POZ domain protein;ahrdqual=***;te-related=0
LjG1.1_chr6	PGSB	exon	66424586	66424930	.	-	.	ID=LotjaGi6g1v0352100.1.exon.1;Parent=LotjaGi6g1v0352100.1
LjG1.1_chr6	PGSB	three_prime_UTR	66424586	66424930	.	-	.	ID=LotjaGi6g1v0352100.1.three_prime_UTR.1;Parent=LotjaGi6g1v0352100.1
LjG1.1_chr6	PGSB	exon	66425233	66425784	.	-	.	ID=LotjaGi6g1v0352100.1.exon.2;Parent=LotjaGi6g1v0352100.1
LjG1.1_chr6	PGSB	three_prime_UTR	66425233	66425784	.	-	.	ID=LotjaGi6g1v0352100.1.three_prime_UTR.2;Parent=LotjaGi6g1v0352100.1
LjG1.1_chr6	PGSB	exon	66425896	66426970	.	-	.	ID=LotjaGi6g1v0352100.1.exon.3;Parent=LotjaGi6g1v0352100.1
LjG1.1_chr6	PGSB	three_prime_UTR	66425896	66426970	.	-	.	ID=LotjaGi6g1v0352100.1.three_prime_UTR.3;Parent=LotjaGi6g1v0352100.1
LjG1.1_chr6	PGSB	exon	66431882	66431934	.	-	.	ID=LotjaGi6g1v0352100.1.exon.4;Parent=LotjaGi6g1v0352100.1
LjG1.1_chr6	PGSB	three_prime_UTR	66431882	66431934	.	-	.	ID=LotjaGi6g1v0352100.1.three_prime_UTR.4;Parent=LotjaGi6g1v0352100.1
LjG1.1_chr6	PGSB	exon	66432309	66437362	.	-	.	ID=LotjaGi6g1v0352100.1.exon.5;Parent=LotjaGi6g1v0352100.1
LjG1.1_chr6	PGSB	three_prime_UTR	66432309	66437362	.	-	.	ID=LotjaGi6g1v0352100.1.three_prime_UTR.5;Parent=LotjaGi6g1v0352100.1
LjG1.1_chr6	PGSB	exon	66437468	66438606	.	-	.	ID=LotjaGi6g1v0352100.1.exon.6;Parent=LotjaGi6g1v0352100.1
LjG1.1_chr6	PGSB	three_prime_UTR	66437468	66438606	.	-	.	ID=LotjaGi6g1v0352100.1.three_prime_UTR.6;Parent=LotjaGi6g1v0352100.1
LjG1.1_chr6	PGSB	three_prime_UTR	66439292	66441572	.	-	.	ID=LotjaGi6g1v0352100.1.three_prime_UTR.7;Parent=LotjaGi6g1v0352100.1
LjG1.1_chr6	PGSB	exon	66439292	66441925	.	-	.	ID=LotjaGi6g1v0352100.1.exon.7;Parent=LotjaGi6g1v0352100.1
LjG1.1_chr6	PGSB	CDS	66441573	66441925	.	-	2	ID=LotjaGi6g1v0352100.1.CDS.1;Parent=LotjaGi6g1v0352100.1
LjG1.1_chr6	PGSB	CDS	66442305	66443109	.	-	0	ID=LotjaGi6g1v0352100.1.CDS.2;Parent=LotjaGi6g1v0352100.1
LjG1.1_chr6	PGSB	exon	66442305	66443374	.	-	.	ID=LotjaGi6g1v0352100.1.exon.8;Parent=LotjaGi6g1v0352100.1
LjG1.1_chr6	PGSB	five_prime_UTR	66443110	66443374	.	-	.	ID=LotjaGi6g1v0352100.1.five_prime_UTR.8;Parent=LotjaGi6g1v0352100.1
LjG1.1_chr6	PGSB	mRNA	66425868	66431993	.	-	.	ID=LotjaGi6g1v0352100.2;Parent=LotjaGi6g1v0352100;description=Disease resistance protein;ahrdqual=***;GO=GO:0043531;IPR=IPR032675,IPR032675,IPR032675,IPR032675,IPR027417,IPR001611,IPR002182,IPR011009,IPR000719;Pfam=SSF52058,SSF52058,SSF52058,SSF52058,SSF52540,PF13855,PF00931,SSF56112,PF00069;te-related=0
LjG1.1_chr6	PGSB	three_prime_UTR	66425868	66425875	.	-	.	ID=LotjaGi6g1v0352100.2.three_prime_UTR.1;Parent=LotjaGi6g1v0352100.2
LjG1.1_chr6	PGSB	exon	66425868	66426970	.	-	.	ID=LotjaGi6g1v0352100.2.exon.1;Parent=LotjaGi6g1v0352100.2
LjG1.1_chr6	PGSB	CDS	66425876	66426970	.	-	0	ID=LotjaGi6g1v0352100.2.CDS.1;Parent=LotjaGi6g1v0352100.2
LjG1.1_chr6	PGSB	CDS	66428741	66431311	.	-	0	ID=LotjaGi6g1v0352100.2.CDS.2;Parent=LotjaGi6g1v0352100.2
LjG1.1_chr6	PGSB	exon	66428741	66431993	.	-	.	ID=LotjaGi6g1v0352100.2.exon.2;Parent=LotjaGi6g1v0352100.2
LjG1.1_chr6	PGSB	five_prime_UTR	66431312	66431993	.	-	.	ID=LotjaGi6g1v0352100.2.five_prime_UTR.2;Parent=LotjaGi6g1v0352100.2
LjG1.1_chr6	PGSB	mRNA	66437468	66443203	.	-	.	ID=LotjaGi6g1v0352100.3;Parent=LotjaGi6g1v0352100;description=BTB/POZ domain protein;ahrdqual=***;te-related=0
LjG1.1_chr6	PGSB	three_prime_UTR	66437468	66441572	.	-	.	ID=LotjaGi6g1v0352100.3.three_prime_UTR.1;Parent=LotjaGi6g1v0352100.3
LjG1.1_chr6	PGSB	exon	66437468	66441925	.	-	.	ID=LotjaGi6g1v0352100.3.exon.1;Parent=LotjaGi6g1v0352100.3
LjG1.1_chr6	PGSB	CDS	66441573	66441925	.	-	2	ID=LotjaGi6g1v0352100.3.CDS.1;Parent=LotjaGi6g1v0352100.3
LjG1.1_chr6	PGSB	CDS	66442305	66443109	.	-	0	ID=LotjaGi6g1v0352100.3.CDS.2;Parent=LotjaGi6g1v0352100.3
LjG1.1_chr6	PGSB	exon	66442305	66443203	.	-	.	ID=LotjaGi6g1v0352100.3.exon.2;Parent=LotjaGi6g1v0352100.3
LjG1.1_chr6	PGSB	five_prime_UTR	66443110	66443203	.	-	.	ID=LotjaGi6g1v0352100.3.five_prime_UTR.2;Parent=LotjaGi6g1v0352100.3
###
LjG1.1_chr6	PGSB	five_prime_UTR	66443110	66443203	.	-	.	ID=LotjaGi6g1v0352100.3.five_prime_UTR.2;Parent=LotjaGi6g1v0352100.3
LjG1.1_chr6	PGSB	gene	66424586	66443374	.	+	.	ID=LotjaGi6g1v0352200
LjG1.1_chr6	PGSB	mRNA	66424586	66443374	.	+	.	ID=LotjaGi6g1v0352200.1;Parent=LotjaGi6g1v0352200;description=Metacaspase-1;ahrdqual=***;Pfam=PF00656;te-related=0
LjG1.1_chr6	PGSB	exon	66424586	66434295	.	+	.	ID=LotjaGi6g1v0352200.1.exon.1;Parent=LotjaGi6g1v0352200.1
LjG1.1_chr6	PGSB	five_prime_UTR	66424586	66434295	.	+	.	ID=LotjaGi6g1v0352200.1.five_prime_UTR.1;Parent=LotjaGi6g1v0352200.1
LjG1.1_chr6	PGSB	exon	66434564	66434897	.	+	.	ID=LotjaGi6g1v0352200.1.exon.2;Parent=LotjaGi6g1v0352200.1
LjG1.1_chr6	PGSB	five_prime_UTR	66434564	66434897	.	+	.	ID=LotjaGi6g1v0352200.1.five_prime_UTR.2;Parent=LotjaGi6g1v0352200.1
LjG1.1_chr6	PGSB	exon	66435101	66435467	.	+	.	ID=LotjaGi6g1v0352200.1.exon.3;Parent=LotjaGi6g1v0352200.1
LjG1.1_chr6	PGSB	five_prime_UTR	66435101	66435467	.	+	.	ID=LotjaGi6g1v0352200.1.five_prime_UTR.3;Parent=LotjaGi6g1v0352200.1
LjG1.1_chr6	PGSB	five_prime_UTR	66435549	66438362	.	+	.	ID=LotjaGi6g1v0352200.1.five_prime_UTR.4;Parent=LotjaGi6g1v0352200.1
LjG1.1_chr6	PGSB	exon	66435549	66438762	.	+	.	ID=LotjaGi6g1v0352200.1.exon.4;Parent=LotjaGi6g1v0352200.1
LjG1.1_chr6	PGSB	CDS	66438363	66438762	.	+	0	ID=LotjaGi6g1v0352200.1.CDS.1;Parent=LotjaGi6g1v0352200.1
LjG1.1_chr6	PGSB	exon	66439298	66439631	.	+	.	ID=LotjaGi6g1v0352200.1.exon.5;Parent=LotjaGi6g1v0352200.1
LjG1.1_chr6	PGSB	CDS	66439298	66439631	.	+	2	ID=LotjaGi6g1v0352200.1.CDS.2;Parent=LotjaGi6g1v0352200.1
LjG1.1_chr6	PGSB	exon	66439839	66439959	.	+	.	ID=LotjaGi6g1v0352200.1.exon.6;Parent=LotjaGi6g1v0352200.1
LjG1.1_chr6	PGSB	CDS	66439839	66439959	.	+	1	ID=LotjaGi6g1v0352200.1.CDS.3;Parent=LotjaGi6g1v0352200.1
LjG1.1_chr6	PGSB	exon	66440078	66440218	.	+	.	ID=LotjaGi6g1v0352200.1.exon.7;Parent=LotjaGi6g1v0352200.1
LjG1.1_chr6	PGSB	CDS	66440078	66440218	.	+	0	ID=LotjaGi6g1v0352200.1.CDS.4;Parent=LotjaGi6g1v0352200.1
LjG1.1_chr6	PGSB	CDS	66440811	66440870	.	+	0	ID=LotjaGi6g1v0352200.1.CDS.5;Parent=LotjaGi6g1v0352200.1
LjG1.1_chr6	PGSB	exon	66440811	66443374	.	+	.	ID=LotjaGi6g1v0352200.1.exon.8;Parent=LotjaGi6g1v0352200.1
LjG1.1_chr6	PGSB	three_prime_UTR	66440871	66443374	.	+	.	ID=LotjaGi6g1v0352200.1.three_prime_UTR.5;Parent=LotjaGi6g1v0352200.1
LjG1.1_chr6	PGSB	mRNA	66424586	66443374	.	+	.	ID=LotjaGi6g1v0352200.2;Parent=LotjaGi6g1v0352200;description=Metacaspase-1;ahrdqual=***;Pfam=PF00656;te-related=0
LjG1.1_chr6	PGSB	five_prime_UTR	66424586	66433862	.	+	.	ID=LotjaGi6g1v0352200.2.five_prime_UTR.1;Parent=LotjaGi6g1v0352200.2
LjG1.1_chr6	PGSB	exon	66424586	66434211	.	+	.	ID=LotjaGi6g1v0352200.2.exon.1;Parent=LotjaGi6g1v0352200.2
LjG1.1_chr6	PGSB	CDS	66433863	66434211	.	+	0	ID=LotjaGi6g1v0352200.2.CDS.1;Parent=LotjaGi6g1v0352200.2
LjG1.1_chr6	PGSB	exon	66438679	66438762	.	+	.	ID=LotjaGi6g1v0352200.2.exon.2;Parent=LotjaGi6g1v0352200.2
LjG1.1_chr6	PGSB	CDS	66438679	66438762	.	+	2	ID=LotjaGi6g1v0352200.2.CDS.2;Parent=LotjaGi6g1v0352200.2
LjG1.1_chr6	PGSB	exon	66439298	66439631	.	+	.	ID=LotjaGi6g1v0352200.2.exon.3;Parent=LotjaGi6g1v0352200.2
LjG1.1_chr6	PGSB	CDS	66439298	66439631	.	+	2	ID=LotjaGi6g1v0352200.2.CDS.3;Parent=LotjaGi6g1v0352200.2
LjG1.1_chr6	PGSB	exon	66439839	66439959	.	+	.	ID=LotjaGi6g1v0352200.2.exon.4;Parent=LotjaGi6g1v0352200.2
LjG1.1_chr6	PGSB	CDS	66439839	66439959	.	+	1	ID=LotjaGi6g1v0352200.2.CDS.4;Parent=LotjaGi6g1v0352200.2
LjG1.1_chr6	PGSB	exon	66440078	66440218	.	+	.	ID=LotjaGi6g1v0352200.2.exon.5;Parent=LotjaGi6g1v0352200.2
LjG1.1_chr6	PGSB	CDS	66440078	66440218	.	+	0	ID=LotjaGi6g1v0352200.2.CDS.5;Parent=LotjaGi6g1v0352200.2
LjG1.1_chr6	PGSB	CDS	66440811	66440870	.	+	0	ID=LotjaGi6g1v0352200.2.CDS.6;Parent=LotjaGi6g1v0352200.2
LjG1.1_chr6	PGSB	exon	66440811	66443374	.	+	.	ID=LotjaGi6g1v0352200.2.exon.6;Parent=LotjaGi6g1v0352200.2
LjG1.1_chr6	PGSB	three_prime_UTR	66440871	66443374	.	+	.	ID=LotjaGi6g1v0352200.2.three_prime_UTR.2;Parent=LotjaGi6g1v0352200.2
LjG1.1_chr6	PGSB	mRNA	66424586	66443374	.	+	.	ID=LotjaGi6g1v0352200.3;Parent=LotjaGi6g1v0352200;description=Metacaspase-1;ahrdqual=***;Pfam=PF00656;te-related=0
LjG1.1_chr6	PGSB	exon	66424586	66434295	.	+	.	ID=LotjaGi6g1v0352200.3.exon.1;Parent=LotjaGi6g1v0352200.3
LjG1.1_chr6	PGSB	five_prime_UTR	66424586	66434295	.	+	.	ID=LotjaGi6g1v0352200.3.five_prime_UTR.1;Parent=LotjaGi6g1v0352200.3
LjG1.1_chr6	PGSB	exon	66434564	66434897	.	+	.	ID=LotjaGi6g1v0352200.3.exon.2;Parent=LotjaGi6g1v0352200.3
LjG1.1_chr6	PGSB	five_prime_UTR	66434564	66434897	.	+	.	ID=LotjaGi6g1v0352200.3.five_prime_UTR.2;Parent=LotjaGi6g1v0352200.3
LjG1.1_chr6	PGSB	exon	66435101	66435221	.	+	.	ID=LotjaGi6g1v0352200.3.exon.3;Parent=LotjaGi6g1v0352200.3
LjG1.1_chr6	PGSB	five_prime_UTR	66435101	66435221	.	+	.	ID=LotjaGi6g1v0352200.3.five_prime_UTR.3;Parent=LotjaGi6g1v0352200.3
LjG1.1_chr6	PGSB	five_prime_UTR	66435549	66438362	.	+	.	ID=LotjaGi6g1v0352200.3.five_prime_UTR.4;Parent=LotjaGi6g1v0352200.3
LjG1.1_chr6	PGSB	exon	66435549	66438762	.	+	.	ID=LotjaGi6g1v0352200.3.exon.4;Parent=LotjaGi6g1v0352200.3
LjG1.1_chr6	PGSB	CDS	66438363	66438762	.	+	0	ID=LotjaGi6g1v0352200.3.CDS.1;Parent=LotjaGi6g1v0352200.3
LjG1.1_chr6	PGSB	exon	66439298	66439631	.	+	.	ID=LotjaGi6g1v0352200.3.exon.5;Parent=LotjaGi6g1v0352200.3
LjG1.1_chr6	PGSB	CDS	66439298	66439631	.	+	2	ID=LotjaGi6g1v0352200.3.CDS.2;Parent=LotjaGi6g1v0352200.3
LjG1.1_chr6	PGSB	exon	66439839	66439959	.	+	.	ID=LotjaGi6g1v0352200.3.exon.6;Parent=LotjaGi6g1v0352200.3
LjG1.1_chr6	PGSB	CDS	66439839	66439959	.	+	1	ID=LotjaGi6g1v0352200.3.CDS.3;Parent=LotjaGi6g1v0352200.3
LjG1.1_chr6	PGSB	exon	66440078	66440208	.	+	.	ID=LotjaGi6g1v0352200.3.exon.7;Parent=LotjaGi6g1v0352200.3
LjG1.1_chr6	PGSB	CDS	66440078	66440208	.	+	0	ID=LotjaGi6g1v0352200.3.CDS.4;Parent=LotjaGi6g1v0352200.3
LjG1.1_chr6	PGSB	CDS	66440811	66440859	.	+	1	ID=LotjaGi6g1v0352200.3.CDS.5;Parent=LotjaGi6g1v0352200.3
LjG1.1_chr6	PGSB	exon	66440811	66443374	.	+	.	ID=LotjaGi6g1v0352200.3.exon.8;Parent=LotjaGi6g1v0352200.3
LjG1.1_chr6	PGSB	three_prime_UTR	66440860	66443374	.	+	.	ID=LotjaGi6g1v0352200.3.three_prime_UTR.5;Parent=LotjaGi6g1v0352200.3
LjG1.1_chr6	PGSB	mRNA	66433359	66443203	.	+	.	ID=LotjaGi6g1v0352200.4;Parent=LotjaGi6g1v0352200;description=Metacaspase-1;ahrdqual=***;Pfam=PF00656;te-related=0
LjG1.1_chr6	PGSB	five_prime_UTR	66433359	66433862	.	+	.	ID=LotjaGi6g1v0352200.4.five_prime_UTR.1;Parent=LotjaGi6g1v0352200.4
LjG1.1_chr6	PGSB	exon	66433359	66434211	.	+	.	ID=LotjaGi6g1v0352200.4.exon.1;Parent=LotjaGi6g1v0352200.4
LjG1.1_chr6	PGSB	CDS	66433863	66434211	.	+	0	ID=LotjaGi6g1v0352200.4.CDS.1;Parent=LotjaGi6g1v0352200.4
LjG1.1_chr6	PGSB	exon	66438679	66438762	.	+	.	ID=LotjaGi6g1v0352200.4.exon.2;Parent=LotjaGi6g1v0352200.4
LjG1.1_chr6	PGSB	CDS	66438679	66438762	.	+	2	ID=LotjaGi6g1v0352200.4.CDS.2;Parent=LotjaGi6g1v0352200.4
LjG1.1_chr6	PGSB	exon	66439298	66439631	.	+	.	ID=LotjaGi6g1v0352200.4.exon.3;Parent=LotjaGi6g1v0352200.4
LjG1.1_chr6	PGSB	CDS	66439298	66439631	.	+	2	ID=LotjaGi6g1v0352200.4.CDS.3;Parent=LotjaGi6g1v0352200.4
LjG1.1_chr6	PGSB	exon	66439839	66439959	.	+	.	ID=LotjaGi6g1v0352200.4.exon.4;Parent=LotjaGi6g1v0352200.4
LjG1.1_chr6	PGSB	CDS	66439839	66439959	.	+	1	ID=LotjaGi6g1v0352200.4.CDS.4;Parent=LotjaGi6g1v0352200.4
LjG1.1_chr6	PGSB	exon	66440078	66440208	.	+	.	ID=LotjaGi6g1v0352200.4.exon.5;Parent=LotjaGi6g1v0352200.4
LjG1.1_chr6	PGSB	CDS	66440078	66440208	.	+	0	ID=LotjaGi6g1v0352200.4.CDS.5;Parent=LotjaGi6g1v0352200.4
LjG1.1_chr6	PGSB	CDS	66440811	66440859	.	+	1	ID=LotjaGi6g1v0352200.4.CDS.6;Parent=LotjaGi6g1v0352200.4
LjG1.1_chr6	PGSB	exon	66440811	66443203	.	+	.	ID=LotjaGi6g1v0352200.4.exon.6;Parent=LotjaGi6g1v0352200.4
LjG1.1_chr6	PGSB	three_prime_UTR	66440860	66443203	.	+	.	ID=LotjaGi6g1v0352200.4.three_prime_UTR.2;Parent=LotjaGi6g1v0352200.4
###
LjG1.1_chr6	PGSB	three_prime_UTR	66440860	66443203	.	+	.	ID=LotjaGi6g1v0352200.4.three_prime_UTR.2;Parent=LotjaGi6g1v0352200.4
LjG1.1_chr6	PGSB	gene	66444079	66447261	.	-	.	ID=LotjaGi6g1v0352300
LjG1.1_chr6	PGSB	mRNA	66444079	66447261	.	-	.	ID=LotjaGi6g1v0352300.1;Parent=LotjaGi6g1v0352300;description=Alpha/beta-hydrolase superfamily protein;ahrdqual=***;GO=GO:0016787;IPR=IPR000073,IPR029058;Pfam=PF12697,SSF53474;te-related=0
LjG1.1_chr6	PGSB	three_prime_UTR	66444079	66445099	.	-	.	ID=LotjaGi6g1v0352300.1.three_prime_UTR.1;Parent=LotjaGi6g1v0352300.1
LjG1.1_chr6	PGSB	exon	66444079	66445292	.	-	.	ID=LotjaGi6g1v0352300.1.exon.1;Parent=LotjaGi6g1v0352300.1
LjG1.1_chr6	PGSB	CDS	66445100	66445292	.	-	1	ID=LotjaGi6g1v0352300.1.CDS.1;Parent=LotjaGi6g1v0352300.1
LjG1.1_chr6	PGSB	exon	66445512	66445579	.	-	.	ID=LotjaGi6g1v0352300.1.exon.2;Parent=LotjaGi6g1v0352300.1
LjG1.1_chr6	PGSB	CDS	66445512	66445579	.	-	0	ID=LotjaGi6g1v0352300.1.CDS.2;Parent=LotjaGi6g1v0352300.1
LjG1.1_chr6	PGSB	exon	66445689	66445781	.	-	.	ID=LotjaGi6g1v0352300.1.exon.3;Parent=LotjaGi6g1v0352300.1
LjG1.1_chr6	PGSB	CDS	66445689	66445781	.	-	0	ID=LotjaGi6g1v0352300.1.CDS.3;Parent=LotjaGi6g1v0352300.1
LjG1.1_chr6	PGSB	CDS	66446357	66447010	.	-	0	ID=LotjaGi6g1v0352300.1.CDS.4;Parent=LotjaGi6g1v0352300.1
LjG1.1_chr6	PGSB	exon	66446357	66447261	.	-	.	ID=LotjaGi6g1v0352300.1.exon.4;Parent=LotjaGi6g1v0352300.1
LjG1.1_chr6	PGSB	five_prime_UTR	66447011	66447261	.	-	.	ID=LotjaGi6g1v0352300.1.five_prime_UTR.2;Parent=LotjaGi6g1v0352300.1
LjG1.1_chr6	PGSB	mRNA	66444079	66447261	.	-	.	ID=LotjaGi6g1v0352300.2;Parent=LotjaGi6g1v0352300;description=Alpha/beta-hydrolase superfamily protein;ahrdqual=***;GO=GO:0016787;IPR=IPR029058,IPR000073;Pfam=SSF53474,PF12697;te-related=0
LjG1.1_chr6	PGSB	three_prime_UTR	66444079	66444212	.	-	.	ID=LotjaGi6g1v0352300.2.three_prime_UTR.1;Parent=LotjaGi6g1v0352300.2
LjG1.1_chr6	PGSB	exon	66444079	66444349	.	-	.	ID=LotjaGi6g1v0352300.2.exon.1;Parent=LotjaGi6g1v0352300.2
LjG1.1_chr6	PGSB	CDS	66444213	66444349	.	-	2	ID=LotjaGi6g1v0352300.2.CDS.1;Parent=LotjaGi6g1v0352300.2
LjG1.1_chr6	PGSB	exon	66445114	66445292	.	-	.	ID=LotjaGi6g1v0352300.2.exon.2;Parent=LotjaGi6g1v0352300.2
LjG1.1_chr6	PGSB	CDS	66445114	66445292	.	-	1	ID=LotjaGi6g1v0352300.2.CDS.2;Parent=LotjaGi6g1v0352300.2
LjG1.1_chr6	PGSB	exon	66445512	66445579	.	-	.	ID=LotjaGi6g1v0352300.2.exon.3;Parent=LotjaGi6g1v0352300.2
LjG1.1_chr6	PGSB	CDS	66445512	66445579	.	-	0	ID=LotjaGi6g1v0352300.2.CDS.3;Parent=LotjaGi6g1v0352300.2
LjG1.1_chr6	PGSB	exon	66445689	66445781	.	-	.	ID=LotjaGi6g1v0352300.2.exon.4;Parent=LotjaGi6g1v0352300.2
LjG1.1_chr6	PGSB	CDS	66445689	66445781	.	-	0	ID=LotjaGi6g1v0352300.2.CDS.4;Parent=LotjaGi6g1v0352300.2
LjG1.1_chr6	PGSB	CDS	66446357	66447010	.	-	0	ID=LotjaGi6g1v0352300.2.CDS.5;Parent=LotjaGi6g1v0352300.2
LjG1.1_chr6	PGSB	exon	66446357	66447261	.	-	.	ID=LotjaGi6g1v0352300.2.exon.5;Parent=LotjaGi6g1v0352300.2
LjG1.1_chr6	PGSB	five_prime_UTR	66447011	66447261	.	-	.	ID=LotjaGi6g1v0352300.2.five_prime_UTR.2;Parent=LotjaGi6g1v0352300.2
###
LjG1.1_chr6	PGSB	five_prime_UTR	66447011	66447261	.	-	.	ID=LotjaGi6g1v0352300.2.five_prime_UTR.2;Parent=LotjaGi6g1v0352300.2
LjG1.1_chr6	PGSB	gene	66448544	66454373	.	-	.	ID=LotjaGi6g1v0352400
LjG1.1_chr6	PGSB	mRNA	66448544	66454373	.	-	.	ID=LotjaGi6g1v0352400.1;Parent=LotjaGi6g1v0352400;description=Glutamyl-tRNA(Gln) amidotransferase subunit A;ahrdqual=***;GO=GO:0004040,GO:0016020,GO:0016021,GO:0016740;IPR=IPR023631,IPR019734,IPR011990,IPR023631;Pfam=SSF75304,PF13181,SSF48452,PF01425;te-related=0
LjG1.1_chr6	PGSB	three_prime_UTR	66448544	66448872	.	-	.	ID=LotjaGi6g1v0352400.1.three_prime_UTR.1;Parent=LotjaGi6g1v0352400.1
LjG1.1_chr6	PGSB	exon	66448544	66448955	.	-	.	ID=LotjaGi6g1v0352400.1.exon.1;Parent=LotjaGi6g1v0352400.1
LjG1.1_chr6	PGSB	CDS	66448873	66448955	.	-	2	ID=LotjaGi6g1v0352400.1.CDS.1;Parent=LotjaGi6g1v0352400.1
LjG1.1_chr6	PGSB	exon	66449226	66449295	.	-	.	ID=LotjaGi6g1v0352400.1.exon.2;Parent=LotjaGi6g1v0352400.1
LjG1.1_chr6	PGSB	CDS	66449226	66449295	.	-	0	ID=LotjaGi6g1v0352400.1.CDS.2;Parent=LotjaGi6g1v0352400.1
LjG1.1_chr6	PGSB	exon	66449533	66449584	.	-	.	ID=LotjaGi6g1v0352400.1.exon.3;Parent=LotjaGi6g1v0352400.1
LjG1.1_chr6	PGSB	CDS	66449533	66449584	.	-	1	ID=LotjaGi6g1v0352400.1.CDS.3;Parent=LotjaGi6g1v0352400.1
LjG1.1_chr6	PGSB	exon	66449666	66449793	.	-	.	ID=LotjaGi6g1v0352400.1.exon.4;Parent=LotjaGi6g1v0352400.1
LjG1.1_chr6	PGSB	CDS	66449666	66449793	.	-	0	ID=LotjaGi6g1v0352400.1.CDS.4;Parent=LotjaGi6g1v0352400.1
LjG1.1_chr6	PGSB	exon	66450018	66450221	.	-	.	ID=LotjaGi6g1v0352400.1.exon.5;Parent=LotjaGi6g1v0352400.1
LjG1.1_chr6	PGSB	CDS	66450018	66450221	.	-	0	ID=LotjaGi6g1v0352400.1.CDS.5;Parent=LotjaGi6g1v0352400.1
LjG1.1_chr6	PGSB	exon	66450430	66450564	.	-	.	ID=LotjaGi6g1v0352400.1.exon.6;Parent=LotjaGi6g1v0352400.1
LjG1.1_chr6	PGSB	CDS	66450430	66450564	.	-	0	ID=LotjaGi6g1v0352400.1.CDS.6;Parent=LotjaGi6g1v0352400.1
LjG1.1_chr6	PGSB	exon	66450968	66451136	.	-	.	ID=LotjaGi6g1v0352400.1.exon.7;Parent=LotjaGi6g1v0352400.1
LjG1.1_chr6	PGSB	CDS	66450968	66451136	.	-	1	ID=LotjaGi6g1v0352400.1.CDS.7;Parent=LotjaGi6g1v0352400.1
LjG1.1_chr6	PGSB	exon	66451320	66451464	.	-	.	ID=LotjaGi6g1v0352400.1.exon.8;Parent=LotjaGi6g1v0352400.1
LjG1.1_chr6	PGSB	CDS	66451320	66451464	.	-	2	ID=LotjaGi6g1v0352400.1.CDS.8;Parent=LotjaGi6g1v0352400.1
LjG1.1_chr6	PGSB	exon	66451629	66451811	.	-	.	ID=LotjaGi6g1v0352400.1.exon.9;Parent=LotjaGi6g1v0352400.1
LjG1.1_chr6	PGSB	CDS	66451629	66451811	.	-	2	ID=LotjaGi6g1v0352400.1.CDS.9;Parent=LotjaGi6g1v0352400.1
LjG1.1_chr6	PGSB	exon	66452196	66452321	.	-	.	ID=LotjaGi6g1v0352400.1.exon.10;Parent=LotjaGi6g1v0352400.1
LjG1.1_chr6	PGSB	CDS	66452196	66452321	.	-	2	ID=LotjaGi6g1v0352400.1.CDS.10;Parent=LotjaGi6g1v0352400.1
LjG1.1_chr6	PGSB	exon	66453528	66453652	.	-	.	ID=LotjaGi6g1v0352400.1.exon.11;Parent=LotjaGi6g1v0352400.1
LjG1.1_chr6	PGSB	CDS	66453528	66453652	.	-	1	ID=LotjaGi6g1v0352400.1.CDS.11;Parent=LotjaGi6g1v0352400.1
LjG1.1_chr6	PGSB	exon	66453816	66453968	.	-	.	ID=LotjaGi6g1v0352400.1.exon.12;Parent=LotjaGi6g1v0352400.1
LjG1.1_chr6	PGSB	CDS	66453816	66453968	.	-	1	ID=LotjaGi6g1v0352400.1.CDS.12;Parent=LotjaGi6g1v0352400.1
LjG1.1_chr6	PGSB	CDS	66454054	66454307	.	-	0	ID=LotjaGi6g1v0352400.1.CDS.13;Parent=LotjaGi6g1v0352400.1
LjG1.1_chr6	PGSB	exon	66454054	66454373	.	-	.	ID=LotjaGi6g1v0352400.1.exon.13;Parent=LotjaGi6g1v0352400.1
LjG1.1_chr6	PGSB	five_prime_UTR	66454308	66454373	.	-	.	ID=LotjaGi6g1v0352400.1.five_prime_UTR.2;Parent=LotjaGi6g1v0352400.1
###
LjG1.1_chr6	PGSB	five_prime_UTR	66454308	66454373	.	-	.	ID=LotjaGi6g1v0352400.1.five_prime_UTR.2;Parent=LotjaGi6g1v0352400.1
LjG1.1_chr6	PGSB	gene	66456195	66461257	.	-	.	ID=LotjaGi6g1v0352500
LjG1.1_chr6	PGSB	mRNA	66456195	66461257	.	-	.	ID=LotjaGi6g1v0352500.1;Parent=LotjaGi6g1v0352500;description=Phosphatase 2C family protein;ahrdqual=***;GO=GO:0003824,GO:0004722,GO:0006470;IPR=IPR001932,IPR001932;Pfam=PF00481,SSF81606;te-related=0
LjG1.1_chr6	PGSB	three_prime_UTR	66456195	66456860	.	-	.	ID=LotjaGi6g1v0352500.1.three_prime_UTR.1;Parent=LotjaGi6g1v0352500.1
LjG1.1_chr6	PGSB	exon	66456195	66456998	.	-	.	ID=LotjaGi6g1v0352500.1.exon.1;Parent=LotjaGi6g1v0352500.1
LjG1.1_chr6	PGSB	CDS	66456861	66456998	.	-	0	ID=LotjaGi6g1v0352500.1.CDS.1;Parent=LotjaGi6g1v0352500.1
LjG1.1_chr6	PGSB	exon	66457089	66457243	.	-	.	ID=LotjaGi6g1v0352500.1.exon.2;Parent=LotjaGi6g1v0352500.1
LjG1.1_chr6	PGSB	CDS	66457089	66457243	.	-	2	ID=LotjaGi6g1v0352500.1.CDS.2;Parent=LotjaGi6g1v0352500.1
LjG1.1_chr6	PGSB	exon	66458405	66458681	.	-	.	ID=LotjaGi6g1v0352500.1.exon.3;Parent=LotjaGi6g1v0352500.1
LjG1.1_chr6	PGSB	CDS	66458405	66458681	.	-	0	ID=LotjaGi6g1v0352500.1.CDS.3;Parent=LotjaGi6g1v0352500.1
LjG1.1_chr6	PGSB	exon	66459234	66459473	.	-	.	ID=LotjaGi6g1v0352500.1.exon.4;Parent=LotjaGi6g1v0352500.1
LjG1.1_chr6	PGSB	CDS	66459234	66459473	.	-	0	ID=LotjaGi6g1v0352500.1.CDS.4;Parent=LotjaGi6g1v0352500.1
LjG1.1_chr6	PGSB	CDS	66460423	66460458	.	-	0	ID=LotjaGi6g1v0352500.1.CDS.5;Parent=LotjaGi6g1v0352500.1
LjG1.1_chr6	PGSB	exon	66460423	66460520	.	-	.	ID=LotjaGi6g1v0352500.1.exon.5;Parent=LotjaGi6g1v0352500.1
LjG1.1_chr6	PGSB	five_prime_UTR	66460459	66460520	.	-	.	ID=LotjaGi6g1v0352500.1.five_prime_UTR.2;Parent=LotjaGi6g1v0352500.1
LjG1.1_chr6	PGSB	exon	66460705	66461257	.	-	.	ID=LotjaGi6g1v0352500.1.exon.6;Parent=LotjaGi6g1v0352500.1
LjG1.1_chr6	PGSB	five_prime_UTR	66460705	66461257	.	-	.	ID=LotjaGi6g1v0352500.1.five_prime_UTR.3;Parent=LotjaGi6g1v0352500.1
LjG1.1_chr6	PGSB	mRNA	66456861	66459615	.	-	.	ID=LotjaGi6g1v0352500.2;Parent=LotjaGi6g1v0352500;description=Phosphatase 2C family protein;ahrdqual=***;GO=GO:0003824,GO:0004722,GO:0006470;IPR=IPR001932,IPR001932;Pfam=SSF81606,PF00481;te-related=0
LjG1.1_chr6	PGSB	exon	66456861	66456998	.	-	.	ID=LotjaGi6g1v0352500.2.exon.1;Parent=LotjaGi6g1v0352500.2
LjG1.1_chr6	PGSB	CDS	66456861	66456998	.	-	0	ID=LotjaGi6g1v0352500.2.CDS.1;Parent=LotjaGi6g1v0352500.2
LjG1.1_chr6	PGSB	exon	66457089	66457243	.	-	.	ID=LotjaGi6g1v0352500.2.exon.2;Parent=LotjaGi6g1v0352500.2
LjG1.1_chr6	PGSB	CDS	66457089	66457243	.	-	2	ID=LotjaGi6g1v0352500.2.CDS.2;Parent=LotjaGi6g1v0352500.2
LjG1.1_chr6	PGSB	exon	66458405	66458681	.	-	.	ID=LotjaGi6g1v0352500.2.exon.3;Parent=LotjaGi6g1v0352500.2
LjG1.1_chr6	PGSB	CDS	66458405	66458681	.	-	0	ID=LotjaGi6g1v0352500.2.CDS.3;Parent=LotjaGi6g1v0352500.2
LjG1.1_chr6	PGSB	CDS	66459234	66459371	.	-	0	ID=LotjaGi6g1v0352500.2.CDS.4;Parent=LotjaGi6g1v0352500.2
LjG1.1_chr6	PGSB	exon	66459234	66459473	.	-	.	ID=LotjaGi6g1v0352500.2.exon.4;Parent=LotjaGi6g1v0352500.2
LjG1.1_chr6	PGSB	five_prime_UTR	66459372	66459473	.	-	.	ID=LotjaGi6g1v0352500.2.five_prime_UTR.1;Parent=LotjaGi6g1v0352500.2
LjG1.1_chr6	PGSB	exon	66459580	66459615	.	-	.	ID=LotjaGi6g1v0352500.2.exon.5;Parent=LotjaGi6g1v0352500.2
LjG1.1_chr6	PGSB	five_prime_UTR	66459580	66459615	.	-	.	ID=LotjaGi6g1v0352500.2.five_prime_UTR.2;Parent=LotjaGi6g1v0352500.2
###
LjG1.1_chr6	PGSB	five_prime_UTR	66459580	66459615	.	-	.	ID=LotjaGi6g1v0352500.2.five_prime_UTR.2;Parent=LotjaGi6g1v0352500.2
LjG1.1_chr6	PGSB	gene	66462443	66472722	.	-	.	ID=LotjaGi6g1v0352600
LjG1.1_chr6	PGSB	mRNA	66462443	66472722	.	-	.	ID=LotjaGi6g1v0352600.1;Parent=LotjaGi6g1v0352600;description=Calmodulin-binding transcription activator;ahrdqual=***;GO=GO:0003677,GO:0005634;IPR=IPR005559,IPR014756,IPR020683,IPR020683,IPR000048,IPR000048,IPR027417,IPR002909;Pfam=PF03859,SSF81296,SSF48403,PF12796,PF00612,PF00612,SSF52540,PF01833;te-related=0
LjG1.1_chr6	PGSB	three_prime_UTR	66462443	66463897	.	-	.	ID=LotjaGi6g1v0352600.1.three_prime_UTR.1;Parent=LotjaGi6g1v0352600.1
LjG1.1_chr6	PGSB	exon	66462443	66464011	.	-	.	ID=LotjaGi6g1v0352600.1.exon.1;Parent=LotjaGi6g1v0352600.1
LjG1.1_chr6	PGSB	CDS	66463898	66464011	.	-	0	ID=LotjaGi6g1v0352600.1.CDS.1;Parent=LotjaGi6g1v0352600.1
LjG1.1_chr6	PGSB	exon	66464296	66464622	.	-	.	ID=LotjaGi6g1v0352600.1.exon.2;Parent=LotjaGi6g1v0352600.1
LjG1.1_chr6	PGSB	CDS	66464296	66464622	.	-	0	ID=LotjaGi6g1v0352600.1.CDS.2;Parent=LotjaGi6g1v0352600.1
LjG1.1_chr6	PGSB	exon	66465319	66465901	.	-	.	ID=LotjaGi6g1v0352600.1.exon.3;Parent=LotjaGi6g1v0352600.1
LjG1.1_chr6	PGSB	CDS	66465319	66465901	.	-	1	ID=LotjaGi6g1v0352600.1.CDS.3;Parent=LotjaGi6g1v0352600.1
LjG1.1_chr6	PGSB	exon	66466302	66466987	.	-	.	ID=LotjaGi6g1v0352600.1.exon.4;Parent=LotjaGi6g1v0352600.1
LjG1.1_chr6	PGSB	CDS	66466302	66466987	.	-	0	ID=LotjaGi6g1v0352600.1.CDS.4;Parent=LotjaGi6g1v0352600.1
LjG1.1_chr6	PGSB	exon	66467497	66468024	.	-	.	ID=LotjaGi6g1v0352600.1.exon.5;Parent=LotjaGi6g1v0352600.1
LjG1.1_chr6	PGSB	CDS	66467497	66468024	.	-	0	ID=LotjaGi6g1v0352600.1.CDS.5;Parent=LotjaGi6g1v0352600.1
LjG1.1_chr6	PGSB	exon	66468926	66469236	.	-	.	ID=LotjaGi6g1v0352600.1.exon.6;Parent=LotjaGi6g1v0352600.1
LjG1.1_chr6	PGSB	CDS	66468926	66469236	.	-	2	ID=LotjaGi6g1v0352600.1.CDS.6;Parent=LotjaGi6g1v0352600.1
LjG1.1_chr6	PGSB	exon	66469657	66469831	.	-	.	ID=LotjaGi6g1v0352600.1.exon.7;Parent=LotjaGi6g1v0352600.1
LjG1.1_chr6	PGSB	CDS	66469657	66469831	.	-	0	ID=LotjaGi6g1v0352600.1.CDS.7;Parent=LotjaGi6g1v0352600.1
LjG1.1_chr6	PGSB	exon	66470154	66470196	.	-	.	ID=LotjaGi6g1v0352600.1.exon.8;Parent=LotjaGi6g1v0352600.1
LjG1.1_chr6	PGSB	CDS	66470154	66470196	.	-	1	ID=LotjaGi6g1v0352600.1.CDS.8;Parent=LotjaGi6g1v0352600.1
LjG1.1_chr6	PGSB	exon	66470806	66470894	.	-	.	ID=LotjaGi6g1v0352600.1.exon.9;Parent=LotjaGi6g1v0352600.1
LjG1.1_chr6	PGSB	CDS	66470806	66470894	.	-	0	ID=LotjaGi6g1v0352600.1.CDS.9;Parent=LotjaGi6g1v0352600.1
LjG1.1_chr6	PGSB	exon	66471068	66471183	.	-	.	ID=LotjaGi6g1v0352600.1.exon.10;Parent=LotjaGi6g1v0352600.1
LjG1.1_chr6	PGSB	CDS	66471068	66471183	.	-	2	ID=LotjaGi6g1v0352600.1.CDS.10;Parent=LotjaGi6g1v0352600.1
LjG1.1_chr6	PGSB	exon	66471697	66471816	.	-	.	ID=LotjaGi6g1v0352600.1.exon.11;Parent=LotjaGi6g1v0352600.1
LjG1.1_chr6	PGSB	CDS	66471697	66471816	.	-	2	ID=LotjaGi6g1v0352600.1.CDS.11;Parent=LotjaGi6g1v0352600.1
LjG1.1_chr6	PGSB	CDS	66472360	66472393	.	-	0	ID=LotjaGi6g1v0352600.1.CDS.12;Parent=LotjaGi6g1v0352600.1
LjG1.1_chr6	PGSB	exon	66472360	66472722	.	-	.	ID=LotjaGi6g1v0352600.1.exon.12;Parent=LotjaGi6g1v0352600.1
LjG1.1_chr6	PGSB	five_prime_UTR	66472394	66472722	.	-	.	ID=LotjaGi6g1v0352600.1.five_prime_UTR.2;Parent=LotjaGi6g1v0352600.1
LjG1.1_chr6	PGSB	mRNA	66470802	66471199	.	-	.	ID=LotjaGi6g1v0352600.2;Parent=LotjaGi6g1v0352600;description=Calmodulin-binding transcription activator;ahrdqual=*-*;GO=GO:0003677,GO:0005634;IPR=IPR005559;Pfam=PF03859;te-related=0
LjG1.1_chr6	PGSB	exon	66470802	66470894	.	-	.	ID=LotjaGi6g1v0352600.2.exon.1;Parent=LotjaGi6g1v0352600.2
LjG1.1_chr6	PGSB	CDS	66470802	66470894	.	-	0	ID=LotjaGi6g1v0352600.2.CDS.1;Parent=LotjaGi6g1v0352600.2
LjG1.1_chr6	PGSB	CDS	66471068	66471193	.	-	0	ID=LotjaGi6g1v0352600.2.CDS.2;Parent=LotjaGi6g1v0352600.2
LjG1.1_chr6	PGSB	exon	66471068	66471199	.	-	.	ID=LotjaGi6g1v0352600.2.exon.2;Parent=LotjaGi6g1v0352600.2
###
LjG1.1_chr6	PGSB	exon	66471068	66471199	.	-	.	ID=LotjaGi6g1v0352600.2.exon.2;Parent=LotjaGi6g1v0352600.2
LjG1.1_chr6	PGSB	gene	66475513	66477314	.	-	.	ID=LotjaGi6g1v0352700_LC
LjG1.1_chr6	PGSB	mRNA	66475513	66477314	.	-	.	ID=LotjaGi6g1v0352700_LC.1;Parent=LotjaGi6g1v0352700_LC;description=RNA-directed DNA polymerase (Reverse transcriptase);ahrdqual=*-*;GO=GO:0003964,GO:0006278;IPR=IPR026960;Pfam=PF13966;te-related=1
LjG1.1_chr6	PGSB	three_prime_UTR	66475513	66475912	.	-	.	ID=LotjaGi6g1v0352700_LC.1.three_prime_UTR.1;Parent=LotjaGi6g1v0352700_LC.1
LjG1.1_chr6	PGSB	exon	66475513	66477314	.	-	.	ID=LotjaGi6g1v0352700_LC.1.exon.1;Parent=LotjaGi6g1v0352700_LC.1
LjG1.1_chr6	PGSB	CDS	66475913	66477202	.	-	0	ID=LotjaGi6g1v0352700_LC.1.CDS.1;Parent=LotjaGi6g1v0352700_LC.1
LjG1.1_chr6	PGSB	five_prime_UTR	66477203	66477314	.	-	.	ID=LotjaGi6g1v0352700_LC.1.five_prime_UTR.2;Parent=LotjaGi6g1v0352700_LC.1
###
LjG1.1_chr6	PGSB	five_prime_UTR	66477203	66477314	.	-	.	ID=LotjaGi6g1v0352700_LC.1.five_prime_UTR.2;Parent=LotjaGi6g1v0352700_LC.1
LjG1.1_chr6	PGSB	gene	66518142	66526193	.	+	.	ID=LotjaGi6g1v0352800
LjG1.1_chr6	PGSB	mRNA	66518142	66526193	.	+	.	ID=LotjaGi6g1v0352800.1;Parent=LotjaGi6g1v0352800;description=Copper-transporting atpase p-type, putative;ahrdqual=--*;GO=GO:0000166,GO:0004008,GO:0005507,GO:0006812,GO:0016020,GO:0016021,GO:0016787,GO:0019829,GO:0030001,GO:0046872,GO:0060003,GO:0099132;IPR=IPR006121,IPR006121;Pfam=SSF55008,PF00403;te-related=0
LjG1.1_chr6	PGSB	five_prime_UTR	66518142	66518245	.	+	.	ID=LotjaGi6g1v0352800.1.five_prime_UTR.1;Parent=LotjaGi6g1v0352800.1
LjG1.1_chr6	PGSB	exon	66518142	66518488	.	+	.	ID=LotjaGi6g1v0352800.1.exon.1;Parent=LotjaGi6g1v0352800.1
LjG1.1_chr6	PGSB	CDS	66518246	66518488	.	+	0	ID=LotjaGi6g1v0352800.1.CDS.1;Parent=LotjaGi6g1v0352800.1
LjG1.1_chr6	PGSB	exon	66518564	66518617	.	+	.	ID=LotjaGi6g1v0352800.1.exon.2;Parent=LotjaGi6g1v0352800.1
LjG1.1_chr6	PGSB	CDS	66518564	66518617	.	+	0	ID=LotjaGi6g1v0352800.1.CDS.2;Parent=LotjaGi6g1v0352800.1
LjG1.1_chr6	PGSB	exon	66518883	66519036	.	+	.	ID=LotjaGi6g1v0352800.1.exon.3;Parent=LotjaGi6g1v0352800.1
LjG1.1_chr6	PGSB	CDS	66518883	66519036	.	+	0	ID=LotjaGi6g1v0352800.1.CDS.3;Parent=LotjaGi6g1v0352800.1
LjG1.1_chr6	PGSB	CDS	66519928	66519932	.	+	2	ID=LotjaGi6g1v0352800.1.CDS.4;Parent=LotjaGi6g1v0352800.1
LjG1.1_chr6	PGSB	exon	66519928	66526193	.	+	.	ID=LotjaGi6g1v0352800.1.exon.4;Parent=LotjaGi6g1v0352800.1
LjG1.1_chr6	PGSB	three_prime_UTR	66519933	66526193	.	+	.	ID=LotjaGi6g1v0352800.1.three_prime_UTR.2;Parent=LotjaGi6g1v0352800.1
###
LjG1.1_chr6	PGSB	three_prime_UTR	66519933	66526193	.	+	.	ID=LotjaGi6g1v0352800.1.three_prime_UTR.2;Parent=LotjaGi6g1v0352800.1
LjG1.1_chr6	PGSB	gene	66518802	66526193	.	-	.	ID=LotjaGi6g1v0352900
LjG1.1_chr6	PGSB	mRNA	66518802	66526193	.	-	.	ID=LotjaGi6g1v0352900.1;Parent=LotjaGi6g1v0352900;description=Potassium transporter;ahrdqual=***;GO=GO:0000325,GO:0005774,GO:0006811,GO:0006813,GO:0015079,GO:0016020,GO:0016021,GO:0071805;IPR=IPR003855,IPR003855;Pfam=TIGR00794,PF02705;te-related=0
LjG1.1_chr6	PGSB	three_prime_UTR	66518802	66520722	.	-	.	ID=LotjaGi6g1v0352900.1.three_prime_UTR.1;Parent=LotjaGi6g1v0352900.1
LjG1.1_chr6	PGSB	exon	66518802	66521257	.	-	.	ID=LotjaGi6g1v0352900.1.exon.1;Parent=LotjaGi6g1v0352900.1
LjG1.1_chr6	PGSB	CDS	66520723	66521257	.	-	1	ID=LotjaGi6g1v0352900.1.CDS.1;Parent=LotjaGi6g1v0352900.1
LjG1.1_chr6	PGSB	exon	66521405	66521927	.	-	.	ID=LotjaGi6g1v0352900.1.exon.2;Parent=LotjaGi6g1v0352900.1
LjG1.1_chr6	PGSB	CDS	66521405	66521927	.	-	2	ID=LotjaGi6g1v0352900.1.CDS.2;Parent=LotjaGi6g1v0352900.1
LjG1.1_chr6	PGSB	exon	66522578	66522832	.	-	.	ID=LotjaGi6g1v0352900.1.exon.3;Parent=LotjaGi6g1v0352900.1
LjG1.1_chr6	PGSB	CDS	66522578	66522832	.	-	2	ID=LotjaGi6g1v0352900.1.CDS.3;Parent=LotjaGi6g1v0352900.1
LjG1.1_chr6	PGSB	exon	66522916	66523030	.	-	.	ID=LotjaGi6g1v0352900.1.exon.4;Parent=LotjaGi6g1v0352900.1
LjG1.1_chr6	PGSB	CDS	66522916	66523030	.	-	0	ID=LotjaGi6g1v0352900.1.CDS.4;Parent=LotjaGi6g1v0352900.1
LjG1.1_chr6	PGSB	exon	66523145	66523197	.	-	.	ID=LotjaGi6g1v0352900.1.exon.5;Parent=LotjaGi6g1v0352900.1
LjG1.1_chr6	PGSB	CDS	66523145	66523197	.	-	2	ID=LotjaGi6g1v0352900.1.CDS.5;Parent=LotjaGi6g1v0352900.1
LjG1.1_chr6	PGSB	exon	66523550	66523810	.	-	.	ID=LotjaGi6g1v0352900.1.exon.6;Parent=LotjaGi6g1v0352900.1
LjG1.1_chr6	PGSB	CDS	66523550	66523810	.	-	2	ID=LotjaGi6g1v0352900.1.CDS.6;Parent=LotjaGi6g1v0352900.1
LjG1.1_chr6	PGSB	exon	66524046	66524096	.	-	.	ID=LotjaGi6g1v0352900.1.exon.7;Parent=LotjaGi6g1v0352900.1
LjG1.1_chr6	PGSB	CDS	66524046	66524096	.	-	2	ID=LotjaGi6g1v0352900.1.CDS.7;Parent=LotjaGi6g1v0352900.1
LjG1.1_chr6	PGSB	exon	66524296	66524544	.	-	.	ID=LotjaGi6g1v0352900.1.exon.8;Parent=LotjaGi6g1v0352900.1
LjG1.1_chr6	PGSB	CDS	66524296	66524544	.	-	2	ID=LotjaGi6g1v0352900.1.CDS.8;Parent=LotjaGi6g1v0352900.1
LjG1.1_chr6	PGSB	exon	66524660	66524888	.	-	.	ID=LotjaGi6g1v0352900.1.exon.9;Parent=LotjaGi6g1v0352900.1
LjG1.1_chr6	PGSB	CDS	66524660	66524888	.	-	0	ID=LotjaGi6g1v0352900.1.CDS.9;Parent=LotjaGi6g1v0352900.1
LjG1.1_chr6	PGSB	CDS	66525705	66525992	.	-	0	ID=LotjaGi6g1v0352900.1.CDS.10;Parent=LotjaGi6g1v0352900.1
LjG1.1_chr6	PGSB	exon	66525705	66526193	.	-	.	ID=LotjaGi6g1v0352900.1.exon.10;Parent=LotjaGi6g1v0352900.1
LjG1.1_chr6	PGSB	five_prime_UTR	66525993	66526193	.	-	.	ID=LotjaGi6g1v0352900.1.five_prime_UTR.2;Parent=LotjaGi6g1v0352900.1
LjG1.1_chr6	PGSB	mRNA	66520723	66524073	.	-	.	ID=LotjaGi6g1v0352900.2;Parent=LotjaGi6g1v0352900;description=Potassium transporter;ahrdqual=***;GO=GO:0000325,GO:0005774,GO:0006811,GO:0006813,GO:0015079,GO:0016020,GO:0016021,GO:0071805;IPR=IPR003855,IPR003855;Pfam=TIGR00794,PF02705;te-related=0
LjG1.1_chr6	PGSB	exon	66520723	66521257	.	-	.	ID=LotjaGi6g1v0352900.2.exon.1;Parent=LotjaGi6g1v0352900.2
LjG1.1_chr6	PGSB	CDS	66520723	66521257	.	-	1	ID=LotjaGi6g1v0352900.2.CDS.1;Parent=LotjaGi6g1v0352900.2
LjG1.1_chr6	PGSB	exon	66521405	66521927	.	-	.	ID=LotjaGi6g1v0352900.2.exon.2;Parent=LotjaGi6g1v0352900.2
LjG1.1_chr6	PGSB	CDS	66521405	66521927	.	-	2	ID=LotjaGi6g1v0352900.2.CDS.2;Parent=LotjaGi6g1v0352900.2
LjG1.1_chr6	PGSB	exon	66522578	66522832	.	-	.	ID=LotjaGi6g1v0352900.2.exon.3;Parent=LotjaGi6g1v0352900.2
LjG1.1_chr6	PGSB	CDS	66522578	66522832	.	-	2	ID=LotjaGi6g1v0352900.2.CDS.3;Parent=LotjaGi6g1v0352900.2
LjG1.1_chr6	PGSB	exon	66522916	66523030	.	-	.	ID=LotjaGi6g1v0352900.2.exon.4;Parent=LotjaGi6g1v0352900.2
LjG1.1_chr6	PGSB	CDS	66522916	66523030	.	-	0	ID=LotjaGi6g1v0352900.2.CDS.4;Parent=LotjaGi6g1v0352900.2
LjG1.1_chr6	PGSB	exon	66523145	66523197	.	-	.	ID=LotjaGi6g1v0352900.2.exon.5;Parent=LotjaGi6g1v0352900.2
LjG1.1_chr6	PGSB	CDS	66523145	66523197	.	-	2	ID=LotjaGi6g1v0352900.2.CDS.5;Parent=LotjaGi6g1v0352900.2
LjG1.1_chr6	PGSB	CDS	66523550	66523799	.	-	0	ID=LotjaGi6g1v0352900.2.CDS.6;Parent=LotjaGi6g1v0352900.2
LjG1.1_chr6	PGSB	exon	66523550	66523810	.	-	.	ID=LotjaGi6g1v0352900.2.exon.6;Parent=LotjaGi6g1v0352900.2
LjG1.1_chr6	PGSB	exon	66524046	66524073	.	-	.	ID=LotjaGi6g1v0352900.2.exon.7;Parent=LotjaGi6g1v0352900.2
LjG1.1_chr6	PGSB	mRNA	66520723	66525983	.	-	.	ID=LotjaGi6g1v0352900.3;Parent=LotjaGi6g1v0352900;description=Potassium transporter;ahrdqual=***;GO=GO:0000325,GO:0005774,GO:0006811,GO:0006813,GO:0015079,GO:0016020,GO:0016021,GO:0071805;IPR=IPR003855,IPR003855;Pfam=PF02705,PF02705;te-related=0
LjG1.1_chr6	PGSB	exon	66520723	66521257	.	-	.	ID=LotjaGi6g1v0352900.3.exon.1;Parent=LotjaGi6g1v0352900.3
LjG1.1_chr6	PGSB	CDS	66520723	66521257	.	-	1	ID=LotjaGi6g1v0352900.3.CDS.1;Parent=LotjaGi6g1v0352900.3
LjG1.1_chr6	PGSB	exon	66521405	66521927	.	-	.	ID=LotjaGi6g1v0352900.3.exon.2;Parent=LotjaGi6g1v0352900.3
LjG1.1_chr6	PGSB	CDS	66521405	66521927	.	-	2	ID=LotjaGi6g1v0352900.3.CDS.2;Parent=LotjaGi6g1v0352900.3
LjG1.1_chr6	PGSB	exon	66522578	66522832	.	-	.	ID=LotjaGi6g1v0352900.3.exon.3;Parent=LotjaGi6g1v0352900.3
LjG1.1_chr6	PGSB	CDS	66522578	66522832	.	-	2	ID=LotjaGi6g1v0352900.3.CDS.3;Parent=LotjaGi6g1v0352900.3
LjG1.1_chr6	PGSB	exon	66522916	66523030	.	-	.	ID=LotjaGi6g1v0352900.3.exon.4;Parent=LotjaGi6g1v0352900.3
LjG1.1_chr6	PGSB	CDS	66522916	66523030	.	-	0	ID=LotjaGi6g1v0352900.3.CDS.4;Parent=LotjaGi6g1v0352900.3
LjG1.1_chr6	PGSB	exon	66523145	66523197	.	-	.	ID=LotjaGi6g1v0352900.3.exon.5;Parent=LotjaGi6g1v0352900.3
LjG1.1_chr6	PGSB	CDS	66523145	66523197	.	-	2	ID=LotjaGi6g1v0352900.3.CDS.5;Parent=LotjaGi6g1v0352900.3
LjG1.1_chr6	PGSB	exon	66524046	66524096	.	-	.	ID=LotjaGi6g1v0352900.3.exon.6;Parent=LotjaGi6g1v0352900.3
LjG1.1_chr6	PGSB	CDS	66524046	66524096	.	-	2	ID=LotjaGi6g1v0352900.3.CDS.6;Parent=LotjaGi6g1v0352900.3
LjG1.1_chr6	PGSB	exon	66524296	66524544	.	-	.	ID=LotjaGi6g1v0352900.3.exon.7;Parent=LotjaGi6g1v0352900.3
LjG1.1_chr6	PGSB	CDS	66524296	66524544	.	-	2	ID=LotjaGi6g1v0352900.3.CDS.7;Parent=LotjaGi6g1v0352900.3
LjG1.1_chr6	PGSB	exon	66524660	66524888	.	-	.	ID=LotjaGi6g1v0352900.3.exon.8;Parent=LotjaGi6g1v0352900.3
LjG1.1_chr6	PGSB	CDS	66524660	66524888	.	-	0	ID=LotjaGi6g1v0352900.3.CDS.8;Parent=LotjaGi6g1v0352900.3
LjG1.1_chr6	PGSB	CDS	66525705	66525947	.	-	0	ID=LotjaGi6g1v0352900.3.CDS.9;Parent=LotjaGi6g1v0352900.3
LjG1.1_chr6	PGSB	exon	66525705	66525983	.	-	.	ID=LotjaGi6g1v0352900.3.exon.9;Parent=LotjaGi6g1v0352900.3
LjG1.1_chr6	PGSB	five_prime_UTR	66525948	66525983	.	-	.	ID=LotjaGi6g1v0352900.3.five_prime_UTR.1;Parent=LotjaGi6g1v0352900.3
###
LjG1.1_chr6	PGSB	five_prime_UTR	66525948	66525983	.	-	.	ID=LotjaGi6g1v0352900.3.five_prime_UTR.1;Parent=LotjaGi6g1v0352900.3
LjG1.1_chr6	PGSB	gene	66527133	66532482	.	-	.	ID=LotjaGi6g1v0353000
LjG1.1_chr6	PGSB	mRNA	66527133	66532470	.	-	.	ID=LotjaGi6g1v0353000.1;Parent=LotjaGi6g1v0353000;description=CD2-binding protein-related, putative;ahrdqual=***;te-related=0
LjG1.1_chr6	PGSB	three_prime_UTR	66527133	66528990	.	-	.	ID=LotjaGi6g1v0353000.1.three_prime_UTR.1;Parent=LotjaGi6g1v0353000.1
LjG1.1_chr6	PGSB	exon	66527133	66529057	.	-	.	ID=LotjaGi6g1v0353000.1.exon.1;Parent=LotjaGi6g1v0353000.1
LjG1.1_chr6	PGSB	CDS	66528991	66529057	.	-	1	ID=LotjaGi6g1v0353000.1.CDS.1;Parent=LotjaGi6g1v0353000.1
LjG1.1_chr6	PGSB	exon	66529228	66529305	.	-	.	ID=LotjaGi6g1v0353000.1.exon.2;Parent=LotjaGi6g1v0353000.1
LjG1.1_chr6	PGSB	CDS	66529228	66529305	.	-	1	ID=LotjaGi6g1v0353000.1.CDS.2;Parent=LotjaGi6g1v0353000.1
LjG1.1_chr6	PGSB	exon	66529484	66529526	.	-	.	ID=LotjaGi6g1v0353000.1.exon.3;Parent=LotjaGi6g1v0353000.1
LjG1.1_chr6	PGSB	CDS	66529484	66529526	.	-	2	ID=LotjaGi6g1v0353000.1.CDS.3;Parent=LotjaGi6g1v0353000.1
LjG1.1_chr6	PGSB	exon	66529619	66529924	.	-	.	ID=LotjaGi6g1v0353000.1.exon.4;Parent=LotjaGi6g1v0353000.1
LjG1.1_chr6	PGSB	CDS	66529619	66529924	.	-	2	ID=LotjaGi6g1v0353000.1.CDS.4;Parent=LotjaGi6g1v0353000.1
LjG1.1_chr6	PGSB	exon	66530380	66530421	.	-	.	ID=LotjaGi6g1v0353000.1.exon.5;Parent=LotjaGi6g1v0353000.1
LjG1.1_chr6	PGSB	CDS	66530380	66530421	.	-	2	ID=LotjaGi6g1v0353000.1.CDS.5;Parent=LotjaGi6g1v0353000.1
LjG1.1_chr6	PGSB	exon	66530590	66530716	.	-	.	ID=LotjaGi6g1v0353000.1.exon.6;Parent=LotjaGi6g1v0353000.1
LjG1.1_chr6	PGSB	CDS	66530590	66530716	.	-	0	ID=LotjaGi6g1v0353000.1.CDS.6;Parent=LotjaGi6g1v0353000.1
LjG1.1_chr6	PGSB	exon	66530919	66531077	.	-	.	ID=LotjaGi6g1v0353000.1.exon.7;Parent=LotjaGi6g1v0353000.1
LjG1.1_chr6	PGSB	CDS	66530919	66531077	.	-	0	ID=LotjaGi6g1v0353000.1.CDS.7;Parent=LotjaGi6g1v0353000.1
LjG1.1_chr6	PGSB	exon	66531161	66531286	.	-	.	ID=LotjaGi6g1v0353000.1.exon.8;Parent=LotjaGi6g1v0353000.1
LjG1.1_chr6	PGSB	CDS	66531161	66531286	.	-	0	ID=LotjaGi6g1v0353000.1.CDS.8;Parent=LotjaGi6g1v0353000.1
LjG1.1_chr6	PGSB	exon	66531800	66532028	.	-	.	ID=LotjaGi6g1v0353000.1.exon.9;Parent=LotjaGi6g1v0353000.1
LjG1.1_chr6	PGSB	CDS	66531800	66532028	.	-	1	ID=LotjaGi6g1v0353000.1.CDS.9;Parent=LotjaGi6g1v0353000.1
LjG1.1_chr6	PGSB	CDS	66532270	66532346	.	-	0	ID=LotjaGi6g1v0353000.1.CDS.10;Parent=LotjaGi6g1v0353000.1
LjG1.1_chr6	PGSB	exon	66532270	66532470	.	-	.	ID=LotjaGi6g1v0353000.1.exon.10;Parent=LotjaGi6g1v0353000.1
LjG1.1_chr6	PGSB	five_prime_UTR	66532347	66532470	.	-	.	ID=LotjaGi6g1v0353000.1.five_prime_UTR.2;Parent=LotjaGi6g1v0353000.1
LjG1.1_chr6	PGSB	mRNA	66528463	66532482	.	-	.	ID=LotjaGi6g1v0353000.2;Parent=LotjaGi6g1v0353000;description=CD2-binding protein-related, putative;ahrdqual=***;te-related=0
LjG1.1_chr6	PGSB	three_prime_UTR	66528463	66528990	.	-	.	ID=LotjaGi6g1v0353000.2.three_prime_UTR.1;Parent=LotjaGi6g1v0353000.2
LjG1.1_chr6	PGSB	exon	66528463	66529057	.	-	.	ID=LotjaGi6g1v0353000.2.exon.1;Parent=LotjaGi6g1v0353000.2
LjG1.1_chr6	PGSB	CDS	66528991	66529057	.	-	1	ID=LotjaGi6g1v0353000.2.CDS.1;Parent=LotjaGi6g1v0353000.2
LjG1.1_chr6	PGSB	exon	66529228	66529305	.	-	.	ID=LotjaGi6g1v0353000.2.exon.2;Parent=LotjaGi6g1v0353000.2
LjG1.1_chr6	PGSB	CDS	66529228	66529305	.	-	1	ID=LotjaGi6g1v0353000.2.CDS.2;Parent=LotjaGi6g1v0353000.2
LjG1.1_chr6	PGSB	exon	66529484	66529526	.	-	.	ID=LotjaGi6g1v0353000.2.exon.3;Parent=LotjaGi6g1v0353000.2
LjG1.1_chr6	PGSB	CDS	66529484	66529526	.	-	2	ID=LotjaGi6g1v0353000.2.CDS.3;Parent=LotjaGi6g1v0353000.2
LjG1.1_chr6	PGSB	exon	66529628	66529924	.	-	.	ID=LotjaGi6g1v0353000.2.exon.4;Parent=LotjaGi6g1v0353000.2
LjG1.1_chr6	PGSB	CDS	66529628	66529924	.	-	2	ID=LotjaGi6g1v0353000.2.CDS.4;Parent=LotjaGi6g1v0353000.2
LjG1.1_chr6	PGSB	exon	66530380	66530421	.	-	.	ID=LotjaGi6g1v0353000.2.exon.5;Parent=LotjaGi6g1v0353000.2
LjG1.1_chr6	PGSB	CDS	66530380	66530421	.	-	2	ID=LotjaGi6g1v0353000.2.CDS.5;Parent=LotjaGi6g1v0353000.2
LjG1.1_chr6	PGSB	exon	66530590	66530716	.	-	.	ID=LotjaGi6g1v0353000.2.exon.6;Parent=LotjaGi6g1v0353000.2
LjG1.1_chr6	PGSB	CDS	66530590	66530716	.	-	0	ID=LotjaGi6g1v0353000.2.CDS.6;Parent=LotjaGi6g1v0353000.2
LjG1.1_chr6	PGSB	exon	66530919	66531077	.	-	.	ID=LotjaGi6g1v0353000.2.exon.7;Parent=LotjaGi6g1v0353000.2
LjG1.1_chr6	PGSB	CDS	66530919	66531077	.	-	0	ID=LotjaGi6g1v0353000.2.CDS.7;Parent=LotjaGi6g1v0353000.2
LjG1.1_chr6	PGSB	exon	66531161	66531286	.	-	.	ID=LotjaGi6g1v0353000.2.exon.8;Parent=LotjaGi6g1v0353000.2
LjG1.1_chr6	PGSB	CDS	66531161	66531286	.	-	0	ID=LotjaGi6g1v0353000.2.CDS.8;Parent=LotjaGi6g1v0353000.2
LjG1.1_chr6	PGSB	exon	66531800	66532028	.	-	.	ID=LotjaGi6g1v0353000.2.exon.9;Parent=LotjaGi6g1v0353000.2
LjG1.1_chr6	PGSB	CDS	66531800	66532028	.	-	1	ID=LotjaGi6g1v0353000.2.CDS.9;Parent=LotjaGi6g1v0353000.2
LjG1.1_chr6	PGSB	CDS	66532270	66532346	.	-	0	ID=LotjaGi6g1v0353000.2.CDS.10;Parent=LotjaGi6g1v0353000.2
LjG1.1_chr6	PGSB	exon	66532270	66532482	.	-	.	ID=LotjaGi6g1v0353000.2.exon.10;Parent=LotjaGi6g1v0353000.2
LjG1.1_chr6	PGSB	five_prime_UTR	66532347	66532482	.	-	.	ID=LotjaGi6g1v0353000.2.five_prime_UTR.2;Parent=LotjaGi6g1v0353000.2
###
LjG1.1_chr6	PGSB	five_prime_UTR	66532347	66532482	.	-	.	ID=LotjaGi6g1v0353000.2.five_prime_UTR.2;Parent=LotjaGi6g1v0353000.2
LjG1.1_chr6	PGSB	gene	66549043	66554501	.	+	.	ID=LotjaGi6g1v0353100
LjG1.1_chr6	PGSB	mRNA	66549043	66554501	.	+	.	ID=LotjaGi6g1v0353100.1;Parent=LotjaGi6g1v0353100;description=Pumilio;ahrdqual=*-*;GO=GO:0003723;IPR=IPR016024,IPR001313,IPR001313,IPR001313,IPR001313,IPR001313,IPR001313;Pfam=SSF48371,PF00806,PF00806,PF00806,PF00806,PF00806,PF00806;te-related=0
LjG1.1_chr6	PGSB	five_prime_UTR	66549043	66549552	.	+	.	ID=LotjaGi6g1v0353100.1.five_prime_UTR.1;Parent=LotjaGi6g1v0353100.1
LjG1.1_chr6	PGSB	exon	66549043	66551162	.	+	.	ID=LotjaGi6g1v0353100.1.exon.1;Parent=LotjaGi6g1v0353100.1
LjG1.1_chr6	PGSB	CDS	66549553	66551162	.	+	0	ID=LotjaGi6g1v0353100.1.CDS.1;Parent=LotjaGi6g1v0353100.1
LjG1.1_chr6	PGSB	exon	66551250	66551412	.	+	.	ID=LotjaGi6g1v0353100.1.exon.2;Parent=LotjaGi6g1v0353100.1
LjG1.1_chr6	PGSB	CDS	66551250	66551412	.	+	1	ID=LotjaGi6g1v0353100.1.CDS.2;Parent=LotjaGi6g1v0353100.1
LjG1.1_chr6	PGSB	exon	66552687	66552850	.	+	.	ID=LotjaGi6g1v0353100.1.exon.3;Parent=LotjaGi6g1v0353100.1
LjG1.1_chr6	PGSB	CDS	66552687	66552850	.	+	0	ID=LotjaGi6g1v0353100.1.CDS.3;Parent=LotjaGi6g1v0353100.1
LjG1.1_chr6	PGSB	exon	66553509	66553767	.	+	.	ID=LotjaGi6g1v0353100.1.exon.4;Parent=LotjaGi6g1v0353100.1
LjG1.1_chr6	PGSB	CDS	66553509	66553767	.	+	1	ID=LotjaGi6g1v0353100.1.CDS.4;Parent=LotjaGi6g1v0353100.1
LjG1.1_chr6	PGSB	CDS	66553961	66554068	.	+	0	ID=LotjaGi6g1v0353100.1.CDS.5;Parent=LotjaGi6g1v0353100.1
LjG1.1_chr6	PGSB	exon	66553961	66554501	.	+	.	ID=LotjaGi6g1v0353100.1.exon.5;Parent=LotjaGi6g1v0353100.1
LjG1.1_chr6	PGSB	three_prime_UTR	66554069	66554501	.	+	.	ID=LotjaGi6g1v0353100.1.three_prime_UTR.2;Parent=LotjaGi6g1v0353100.1
###
LjG1.1_chr6	PGSB	three_prime_UTR	66554069	66554501	.	+	.	ID=LotjaGi6g1v0353100.1.three_prime_UTR.2;Parent=LotjaGi6g1v0353100.1
LjG1.1_chr6	PGSB	gene	66555850	66559274	.	-	.	ID=LotjaGi6g1v0353200
LjG1.1_chr6	PGSB	mRNA	66555850	66559274	.	-	.	ID=LotjaGi6g1v0353200.1;Parent=LotjaGi6g1v0353200;description=WAT1-related protein;ahrdqual=***;GO=GO:0016020,GO:0016021,GO:0022857,GO:0055085;Pfam=SSF103481,PF00892,PF00892,SSF103481;te-related=0
LjG1.1_chr6	PGSB	three_prime_UTR	66555850	66557506	.	-	.	ID=LotjaGi6g1v0353200.1.three_prime_UTR.1;Parent=LotjaGi6g1v0353200.1
LjG1.1_chr6	PGSB	exon	66555850	66557660	.	-	.	ID=LotjaGi6g1v0353200.1.exon.1;Parent=LotjaGi6g1v0353200.1
LjG1.1_chr6	PGSB	CDS	66557507	66557660	.	-	1	ID=LotjaGi6g1v0353200.1.CDS.1;Parent=LotjaGi6g1v0353200.1
LjG1.1_chr6	PGSB	exon	66557747	66557898	.	-	.	ID=LotjaGi6g1v0353200.1.exon.2;Parent=LotjaGi6g1v0353200.1
LjG1.1_chr6	PGSB	CDS	66557747	66557898	.	-	0	ID=LotjaGi6g1v0353200.1.CDS.2;Parent=LotjaGi6g1v0353200.1
LjG1.1_chr6	PGSB	exon	66558021	66558185	.	-	.	ID=LotjaGi6g1v0353200.1.exon.3;Parent=LotjaGi6g1v0353200.1
LjG1.1_chr6	PGSB	CDS	66558021	66558185	.	-	0	ID=LotjaGi6g1v0353200.1.CDS.3;Parent=LotjaGi6g1v0353200.1
LjG1.1_chr6	PGSB	exon	66558273	66558510	.	-	.	ID=LotjaGi6g1v0353200.1.exon.4;Parent=LotjaGi6g1v0353200.1
LjG1.1_chr6	PGSB	CDS	66558273	66558510	.	-	1	ID=LotjaGi6g1v0353200.1.CDS.4;Parent=LotjaGi6g1v0353200.1
LjG1.1_chr6	PGSB	exon	66558771	66558887	.	-	.	ID=LotjaGi6g1v0353200.1.exon.5;Parent=LotjaGi6g1v0353200.1
LjG1.1_chr6	PGSB	CDS	66558771	66558887	.	-	1	ID=LotjaGi6g1v0353200.1.CDS.5;Parent=LotjaGi6g1v0353200.1
LjG1.1_chr6	PGSB	CDS	66558985	66559223	.	-	0	ID=LotjaGi6g1v0353200.1.CDS.6;Parent=LotjaGi6g1v0353200.1
LjG1.1_chr6	PGSB	exon	66558985	66559274	.	-	.	ID=LotjaGi6g1v0353200.1.exon.6;Parent=LotjaGi6g1v0353200.1
LjG1.1_chr6	PGSB	five_prime_UTR	66559224	66559274	.	-	.	ID=LotjaGi6g1v0353200.1.five_prime_UTR.2;Parent=LotjaGi6g1v0353200.1
###
LjG1.1_chr6	PGSB	five_prime_UTR	66559224	66559274	.	-	.	ID=LotjaGi6g1v0353200.1.five_prime_UTR.2;Parent=LotjaGi6g1v0353200.1
LjG1.1_chr6	PGSB	gene	66560396	66567539	.	+	.	ID=LotjaGi6g1v0353300
LjG1.1_chr6	PGSB	mRNA	66560396	66567539	.	+	.	ID=LotjaGi6g1v0353300.1;Parent=LotjaGi6g1v0353300;description=Dentin sialophosphoprotein-like protein, putative;ahrdqual=***;te-related=0
LjG1.1_chr6	PGSB	exon	66560396	66560626	.	+	.	ID=LotjaGi6g1v0353300.1.exon.1;Parent=LotjaGi6g1v0353300.1
LjG1.1_chr6	PGSB	five_prime_UTR	66560396	66560626	.	+	.	ID=LotjaGi6g1v0353300.1.five_prime_UTR.1;Parent=LotjaGi6g1v0353300.1
LjG1.1_chr6	PGSB	five_prime_UTR	66561002	66561075	.	+	.	ID=LotjaGi6g1v0353300.1.five_prime_UTR.2;Parent=LotjaGi6g1v0353300.1
LjG1.1_chr6	PGSB	exon	66561002	66561102	.	+	.	ID=LotjaGi6g1v0353300.1.exon.2;Parent=LotjaGi6g1v0353300.1
LjG1.1_chr6	PGSB	CDS	66561076	66561102	.	+	0	ID=LotjaGi6g1v0353300.1.CDS.1;Parent=LotjaGi6g1v0353300.1
LjG1.1_chr6	PGSB	exon	66561227	66561762	.	+	.	ID=LotjaGi6g1v0353300.1.exon.3;Parent=LotjaGi6g1v0353300.1
LjG1.1_chr6	PGSB	CDS	66561227	66561762	.	+	0	ID=LotjaGi6g1v0353300.1.CDS.2;Parent=LotjaGi6g1v0353300.1
LjG1.1_chr6	PGSB	exon	66561875	66562223	.	+	.	ID=LotjaGi6g1v0353300.1.exon.4;Parent=LotjaGi6g1v0353300.1
LjG1.1_chr6	PGSB	CDS	66561875	66562223	.	+	1	ID=LotjaGi6g1v0353300.1.CDS.3;Parent=LotjaGi6g1v0353300.1
LjG1.1_chr6	PGSB	exon	66562971	66563615	.	+	.	ID=LotjaGi6g1v0353300.1.exon.5;Parent=LotjaGi6g1v0353300.1
LjG1.1_chr6	PGSB	CDS	66562971	66563615	.	+	0	ID=LotjaGi6g1v0353300.1.CDS.4;Parent=LotjaGi6g1v0353300.1
LjG1.1_chr6	PGSB	exon	66564709	66564857	.	+	.	ID=LotjaGi6g1v0353300.1.exon.6;Parent=LotjaGi6g1v0353300.1
LjG1.1_chr6	PGSB	CDS	66564709	66564857	.	+	0	ID=LotjaGi6g1v0353300.1.CDS.5;Parent=LotjaGi6g1v0353300.1
LjG1.1_chr6	PGSB	exon	66565063	66565199	.	+	.	ID=LotjaGi6g1v0353300.1.exon.7;Parent=LotjaGi6g1v0353300.1
LjG1.1_chr6	PGSB	CDS	66565063	66565199	.	+	1	ID=LotjaGi6g1v0353300.1.CDS.6;Parent=LotjaGi6g1v0353300.1
LjG1.1_chr6	PGSB	CDS	66565289	66565326	.	+	2	ID=LotjaGi6g1v0353300.1.CDS.7;Parent=LotjaGi6g1v0353300.1
LjG1.1_chr6	PGSB	exon	66565289	66566696	.	+	.	ID=LotjaGi6g1v0353300.1.exon.8;Parent=LotjaGi6g1v0353300.1
LjG1.1_chr6	PGSB	three_prime_UTR	66565327	66566696	.	+	.	ID=LotjaGi6g1v0353300.1.three_prime_UTR.3;Parent=LotjaGi6g1v0353300.1
LjG1.1_chr6	PGSB	exon	66566798	66567539	.	+	.	ID=LotjaGi6g1v0353300.1.exon.9;Parent=LotjaGi6g1v0353300.1
LjG1.1_chr6	PGSB	three_prime_UTR	66566798	66567539	.	+	.	ID=LotjaGi6g1v0353300.1.three_prime_UTR.4;Parent=LotjaGi6g1v0353300.1
###
LjG1.1_chr6	PGSB	three_prime_UTR	66566798	66567539	.	+	.	ID=LotjaGi6g1v0353300.1.three_prime_UTR.4;Parent=LotjaGi6g1v0353300.1
LjG1.1_chr6	PGSB	gene	66567930	66572506	.	-	.	ID=LotjaGi6g1v0353400
LjG1.1_chr6	PGSB	mRNA	66567930	66572506	.	-	.	ID=LotjaGi6g1v0353400.1;Parent=LotjaGi6g1v0353400;description=Peroxidase;ahrdqual=***;GO=GO:0004601,GO:0005576,GO:0006979,GO:0016491,GO:0020037,GO:0042744,GO:0046872,GO:0055114,GO:0098869;IPR=IPR010255,IPR002016;Pfam=SSF48113,PF00141;te-related=0
LjG1.1_chr6	PGSB	three_prime_UTR	66567930	66568266	.	-	.	ID=LotjaGi6g1v0353400.1.three_prime_UTR.1;Parent=LotjaGi6g1v0353400.1
LjG1.1_chr6	PGSB	exon	66567930	66568673	.	-	.	ID=LotjaGi6g1v0353400.1.exon.1;Parent=LotjaGi6g1v0353400.1
LjG1.1_chr6	PGSB	CDS	66568267	66568673	.	-	2	ID=LotjaGi6g1v0353400.1.CDS.1;Parent=LotjaGi6g1v0353400.1
LjG1.1_chr6	PGSB	exon	66571356	66571518	.	-	.	ID=LotjaGi6g1v0353400.1.exon.2;Parent=LotjaGi6g1v0353400.1
LjG1.1_chr6	PGSB	CDS	66571356	66571518	.	-	0	ID=LotjaGi6g1v0353400.1.CDS.2;Parent=LotjaGi6g1v0353400.1
LjG1.1_chr6	PGSB	CDS	66571971	66572390	.	-	0	ID=LotjaGi6g1v0353400.1.CDS.3;Parent=LotjaGi6g1v0353400.1
LjG1.1_chr6	PGSB	exon	66571971	66572506	.	-	.	ID=LotjaGi6g1v0353400.1.exon.3;Parent=LotjaGi6g1v0353400.1
LjG1.1_chr6	PGSB	five_prime_UTR	66572391	66572506	.	-	.	ID=LotjaGi6g1v0353400.1.five_prime_UTR.2;Parent=LotjaGi6g1v0353400.1
###
LjG1.1_chr6	PGSB	five_prime_UTR	66572391	66572506	.	-	.	ID=LotjaGi6g1v0353400.1.five_prime_UTR.2;Parent=LotjaGi6g1v0353400.1
LjG1.1_chr6	PGSB	gene	66576983	66579118	.	-	.	ID=LotjaGi6g1v0353500
LjG1.1_chr6	PGSB	mRNA	66576983	66579118	.	-	.	ID=LotjaGi6g1v0353500.1;Parent=LotjaGi6g1v0353500;description=Peroxidase;ahrdqual=***;GO=GO:0004601,GO:0005576,GO:0006979,GO:0016491,GO:0020037,GO:0042744,GO:0046872,GO:0055114,GO:0098869;IPR=IPR002016,IPR010255;Pfam=PF00141,SSF48113;te-related=0
LjG1.1_chr6	PGSB	three_prime_UTR	66576983	66577259	.	-	.	ID=LotjaGi6g1v0353500.1.three_prime_UTR.1;Parent=LotjaGi6g1v0353500.1
LjG1.1_chr6	PGSB	exon	66576983	66577678	.	-	.	ID=LotjaGi6g1v0353500.1.exon.1;Parent=LotjaGi6g1v0353500.1
LjG1.1_chr6	PGSB	CDS	66577260	66577678	.	-	2	ID=LotjaGi6g1v0353500.1.CDS.1;Parent=LotjaGi6g1v0353500.1
LjG1.1_chr6	PGSB	exon	66577809	66577971	.	-	.	ID=LotjaGi6g1v0353500.1.exon.2;Parent=LotjaGi6g1v0353500.1
LjG1.1_chr6	PGSB	CDS	66577809	66577971	.	-	0	ID=LotjaGi6g1v0353500.1.CDS.2;Parent=LotjaGi6g1v0353500.1
LjG1.1_chr6	PGSB	CDS	66578275	66578673	.	-	0	ID=LotjaGi6g1v0353500.1.CDS.3;Parent=LotjaGi6g1v0353500.1
LjG1.1_chr6	PGSB	exon	66578275	66579118	.	-	.	ID=LotjaGi6g1v0353500.1.exon.3;Parent=LotjaGi6g1v0353500.1
LjG1.1_chr6	PGSB	five_prime_UTR	66578674	66579118	.	-	.	ID=LotjaGi6g1v0353500.1.five_prime_UTR.2;Parent=LotjaGi6g1v0353500.1
LjG1.1_chr6	PGSB	mRNA	66577260	66578673	.	-	.	ID=LotjaGi6g1v0353500.2;Parent=LotjaGi6g1v0353500;description=Peroxidase;ahrdqual=***;GO=GO:0004601,GO:0005576,GO:0006979,GO:0016491,GO:0020037,GO:0042744,GO:0046872,GO:0055114,GO:0098869;IPR=IPR002016,IPR010255;Pfam=PF00141,SSF48113;te-related=0
LjG1.1_chr6	PGSB	exon	66577260	66577678	.	-	.	ID=LotjaGi6g1v0353500.2.exon.1;Parent=LotjaGi6g1v0353500.2
LjG1.1_chr6	PGSB	CDS	66577260	66577678	.	-	2	ID=LotjaGi6g1v0353500.2.CDS.1;Parent=LotjaGi6g1v0353500.2
LjG1.1_chr6	PGSB	exon	66577809	66577971	.	-	.	ID=LotjaGi6g1v0353500.2.exon.2;Parent=LotjaGi6g1v0353500.2
LjG1.1_chr6	PGSB	CDS	66577809	66577971	.	-	0	ID=LotjaGi6g1v0353500.2.CDS.2;Parent=LotjaGi6g1v0353500.2
LjG1.1_chr6	PGSB	CDS	66578337	66578366	.	-	0	ID=LotjaGi6g1v0353500.2.CDS.3;Parent=LotjaGi6g1v0353500.2
LjG1.1_chr6	PGSB	exon	66578337	66578673	.	-	.	ID=LotjaGi6g1v0353500.2.exon.3;Parent=LotjaGi6g1v0353500.2
LjG1.1_chr6	PGSB	five_prime_UTR	66578367	66578673	.	-	.	ID=LotjaGi6g1v0353500.2.five_prime_UTR.1;Parent=LotjaGi6g1v0353500.2
###
LjG1.1_chr6	PGSB	five_prime_UTR	66578367	66578673	.	-	.	ID=LotjaGi6g1v0353500.2.five_prime_UTR.1;Parent=LotjaGi6g1v0353500.2
LjG1.1_chr6	PGSB	gene	66580877	66583311	.	+	.	ID=LotjaGi6g1v0353600
LjG1.1_chr6	PGSB	mRNA	66580877	66583311	.	+	.	ID=LotjaGi6g1v0353600.1;Parent=LotjaGi6g1v0353600;description=Peroxidase;ahrdqual=***;GO=GO:0004601,GO:0005576,GO:0006979,GO:0016491,GO:0020037,GO:0042744,GO:0046872,GO:0055114,GO:0098869;IPR=IPR010255,IPR002016;Pfam=SSF48113,PF00141;te-related=0
LjG1.1_chr6	PGSB	five_prime_UTR	66580877	66581201	.	+	.	ID=LotjaGi6g1v0353600.1.five_prime_UTR.1;Parent=LotjaGi6g1v0353600.1
LjG1.1_chr6	PGSB	exon	66580877	66581597	.	+	.	ID=LotjaGi6g1v0353600.1.exon.1;Parent=LotjaGi6g1v0353600.1
LjG1.1_chr6	PGSB	CDS	66581202	66581597	.	+	0	ID=LotjaGi6g1v0353600.1.CDS.1;Parent=LotjaGi6g1v0353600.1
LjG1.1_chr6	PGSB	exon	66582320	66582482	.	+	.	ID=LotjaGi6g1v0353600.1.exon.2;Parent=LotjaGi6g1v0353600.1
LjG1.1_chr6	PGSB	CDS	66582320	66582482	.	+	0	ID=LotjaGi6g1v0353600.1.CDS.2;Parent=LotjaGi6g1v0353600.1
LjG1.1_chr6	PGSB	CDS	66582623	66583038	.	+	2	ID=LotjaGi6g1v0353600.1.CDS.3;Parent=LotjaGi6g1v0353600.1
LjG1.1_chr6	PGSB	exon	66582623	66583311	.	+	.	ID=LotjaGi6g1v0353600.1.exon.3;Parent=LotjaGi6g1v0353600.1
LjG1.1_chr6	PGSB	three_prime_UTR	66583039	66583311	.	+	.	ID=LotjaGi6g1v0353600.1.three_prime_UTR.2;Parent=LotjaGi6g1v0353600.1
###
LjG1.1_chr6	PGSB	three_prime_UTR	66583039	66583311	.	+	.	ID=LotjaGi6g1v0353600.1.three_prime_UTR.2;Parent=LotjaGi6g1v0353600.1
LjG1.1_chr6	PGSB	gene	66584631	66586289	.	+	.	ID=LotjaGi6g1v0353700
LjG1.1_chr6	PGSB	mRNA	66584631	66586289	.	+	.	ID=LotjaGi6g1v0353700.1;Parent=LotjaGi6g1v0353700;description=F-box protein interaction domain protein;ahrdqual=***;IPR=IPR017451,IPR001810,IPR001810;Pfam=TIGR01640,PF00646,SSF81383;te-related=0
LjG1.1_chr6	PGSB	five_prime_UTR	66584631	66584686	.	+	.	ID=LotjaGi6g1v0353700.1.five_prime_UTR.1;Parent=LotjaGi6g1v0353700.1
LjG1.1_chr6	PGSB	exon	66584631	66585770	.	+	.	ID=LotjaGi6g1v0353700.1.exon.1;Parent=LotjaGi6g1v0353700.1
LjG1.1_chr6	PGSB	CDS	66584687	66585770	.	+	0	ID=LotjaGi6g1v0353700.1.CDS.1;Parent=LotjaGi6g1v0353700.1
LjG1.1_chr6	PGSB	CDS	66585881	66586038	.	+	2	ID=LotjaGi6g1v0353700.1.CDS.2;Parent=LotjaGi6g1v0353700.1
LjG1.1_chr6	PGSB	exon	66585881	66586289	.	+	.	ID=LotjaGi6g1v0353700.1.exon.2;Parent=LotjaGi6g1v0353700.1
LjG1.1_chr6	PGSB	three_prime_UTR	66586039	66586289	.	+	.	ID=LotjaGi6g1v0353700.1.three_prime_UTR.2;Parent=LotjaGi6g1v0353700.1
###
LjG1.1_chr6	PGSB	three_prime_UTR	66586039	66586289	.	+	.	ID=LotjaGi6g1v0353700.1.three_prime_UTR.2;Parent=LotjaGi6g1v0353700.1
LjG1.1_chr6	PGSB	gene	66589830	66591468	.	+	.	ID=LotjaGi6g1v0353800
LjG1.1_chr6	PGSB	mRNA	66589830	66591468	.	+	.	ID=LotjaGi6g1v0353800.1;Parent=LotjaGi6g1v0353800;description=F-box protein interaction domain protein;ahrdqual=***;IPR=IPR017451,IPR001810,IPR001810;Pfam=TIGR01640,SSF81383,PF00646;te-related=0
LjG1.1_chr6	PGSB	five_prime_UTR	66589830	66589916	.	+	.	ID=LotjaGi6g1v0353800.1.five_prime_UTR.1;Parent=LotjaGi6g1v0353800.1
LjG1.1_chr6	PGSB	exon	66589830	66591468	.	+	.	ID=LotjaGi6g1v0353800.1.exon.1;Parent=LotjaGi6g1v0353800.1
LjG1.1_chr6	PGSB	CDS	66589917	66591107	.	+	0	ID=LotjaGi6g1v0353800.1.CDS.1;Parent=LotjaGi6g1v0353800.1
LjG1.1_chr6	PGSB	three_prime_UTR	66591108	66591468	.	+	.	ID=LotjaGi6g1v0353800.1.three_prime_UTR.2;Parent=LotjaGi6g1v0353800.1
###
LjG1.1_chr6	PGSB	three_prime_UTR	66591108	66591468	.	+	.	ID=LotjaGi6g1v0353800.1.three_prime_UTR.2;Parent=LotjaGi6g1v0353800.1
LjG1.1_chr6	PGSB	gene	66592047	66597210	.	-	.	ID=LotjaGi6g1v0353900
LjG1.1_chr6	PGSB	mRNA	66592047	66597210	.	-	.	ID=LotjaGi6g1v0353900.1;Parent=LotjaGi6g1v0353900;description=Chlorophyll a-b binding protein, chloroplastic;ahrdqual=***;GO=GO:0009507,GO:0009522,GO:0009523,GO:0009535,GO:0009536,GO:0009579,GO:0009765,GO:0015979,GO:0016020,GO:0016021,GO:0016168,GO:0018298;IPR=IPR022796;Pfam=SSF103511,PF00504;te-related=0
LjG1.1_chr6	PGSB	exon	66592047	66593331	.	-	.	ID=LotjaGi6g1v0353900.1.exon.1;Parent=LotjaGi6g1v0353900.1
LjG1.1_chr6	PGSB	three_prime_UTR	66592047	66593331	.	-	.	ID=LotjaGi6g1v0353900.1.three_prime_UTR.1;Parent=LotjaGi6g1v0353900.1
LjG1.1_chr6	PGSB	three_prime_UTR	66593419	66595547	.	-	.	ID=LotjaGi6g1v0353900.1.three_prime_UTR.2;Parent=LotjaGi6g1v0353900.1
LjG1.1_chr6	PGSB	exon	66593419	66596097	.	-	.	ID=LotjaGi6g1v0353900.1.exon.2;Parent=LotjaGi6g1v0353900.1
LjG1.1_chr6	PGSB	CDS	66595548	66596097	.	-	1	ID=LotjaGi6g1v0353900.1.CDS.1;Parent=LotjaGi6g1v0353900.1
LjG1.1_chr6	PGSB	CDS	66596650	66596882	.	-	0	ID=LotjaGi6g1v0353900.1.CDS.2;Parent=LotjaGi6g1v0353900.1
LjG1.1_chr6	PGSB	exon	66596650	66597210	.	-	.	ID=LotjaGi6g1v0353900.1.exon.3;Parent=LotjaGi6g1v0353900.1
LjG1.1_chr6	PGSB	five_prime_UTR	66596883	66597210	.	-	.	ID=LotjaGi6g1v0353900.1.five_prime_UTR.3;Parent=LotjaGi6g1v0353900.1
###
LjG1.1_chr6	PGSB	five_prime_UTR	66596883	66597210	.	-	.	ID=LotjaGi6g1v0353900.1.five_prime_UTR.3;Parent=LotjaGi6g1v0353900.1
LjG1.1_chr6	PGSB	gene	66597614	66604370	.	+	.	ID=LotjaGi6g1v0354000_LC
LjG1.1_chr6	PGSB	mRNA	66597614	66604370	.	+	.	ID=LotjaGi6g1v0354000_LC.1;Parent=LotjaGi6g1v0354000_LC;description=Protein phosphatase 2c, putative;ahrdqual=*-*;GO=GO:0003824;IPR=IPR001932,IPR001932;Pfam=PF07228,SSF81606;te-related=0
LjG1.1_chr6	PGSB	five_prime_UTR	66597614	66598026	.	+	.	ID=LotjaGi6g1v0354000_LC.1.five_prime_UTR.1;Parent=LotjaGi6g1v0354000_LC.1
LjG1.1_chr6	PGSB	exon	66597614	66598240	.	+	.	ID=LotjaGi6g1v0354000_LC.1.exon.1;Parent=LotjaGi6g1v0354000_LC.1
LjG1.1_chr6	PGSB	CDS	66598027	66598240	.	+	0	ID=LotjaGi6g1v0354000_LC.1.CDS.1;Parent=LotjaGi6g1v0354000_LC.1
LjG1.1_chr6	PGSB	exon	66598399	66600255	.	+	.	ID=LotjaGi6g1v0354000_LC.1.exon.2;Parent=LotjaGi6g1v0354000_LC.1
LjG1.1_chr6	PGSB	CDS	66598399	66600255	.	+	2	ID=LotjaGi6g1v0354000_LC.1.CDS.2;Parent=LotjaGi6g1v0354000_LC.1
LjG1.1_chr6	PGSB	exon	66600339	66600586	.	+	.	ID=LotjaGi6g1v0354000_LC.1.exon.3;Parent=LotjaGi6g1v0354000_LC.1
LjG1.1_chr6	PGSB	CDS	66600339	66600586	.	+	2	ID=LotjaGi6g1v0354000_LC.1.CDS.3;Parent=LotjaGi6g1v0354000_LC.1
LjG1.1_chr6	PGSB	exon	66600695	66600825	.	+	.	ID=LotjaGi6g1v0354000_LC.1.exon.4;Parent=LotjaGi6g1v0354000_LC.1
LjG1.1_chr6	PGSB	CDS	66600695	66600825	.	+	0	ID=LotjaGi6g1v0354000_LC.1.CDS.4;Parent=LotjaGi6g1v0354000_LC.1
LjG1.1_chr6	PGSB	exon	66600905	66600971	.	+	.	ID=LotjaGi6g1v0354000_LC.1.exon.5;Parent=LotjaGi6g1v0354000_LC.1
LjG1.1_chr6	PGSB	CDS	66600905	66600971	.	+	1	ID=LotjaGi6g1v0354000_LC.1.CDS.5;Parent=LotjaGi6g1v0354000_LC.1
LjG1.1_chr6	PGSB	exon	66601720	66601807	.	+	.	ID=LotjaGi6g1v0354000_LC.1.exon.6;Parent=LotjaGi6g1v0354000_LC.1
LjG1.1_chr6	PGSB	CDS	66601720	66601807	.	+	0	ID=LotjaGi6g1v0354000_LC.1.CDS.6;Parent=LotjaGi6g1v0354000_LC.1
LjG1.1_chr6	PGSB	exon	66602095	66602264	.	+	.	ID=LotjaGi6g1v0354000_LC.1.exon.7;Parent=LotjaGi6g1v0354000_LC.1
LjG1.1_chr6	PGSB	CDS	66602095	66602264	.	+	2	ID=LotjaGi6g1v0354000_LC.1.CDS.7;Parent=LotjaGi6g1v0354000_LC.1
LjG1.1_chr6	PGSB	exon	66602909	66603052	.	+	.	ID=LotjaGi6g1v0354000_LC.1.exon.8;Parent=LotjaGi6g1v0354000_LC.1
LjG1.1_chr6	PGSB	CDS	66602909	66603052	.	+	0	ID=LotjaGi6g1v0354000_LC.1.CDS.8;Parent=LotjaGi6g1v0354000_LC.1
LjG1.1_chr6	PGSB	exon	66603307	66603435	.	+	.	ID=LotjaGi6g1v0354000_LC.1.exon.9;Parent=LotjaGi6g1v0354000_LC.1
LjG1.1_chr6	PGSB	CDS	66603307	66603435	.	+	0	ID=LotjaGi6g1v0354000_LC.1.CDS.9;Parent=LotjaGi6g1v0354000_LC.1
LjG1.1_chr6	PGSB	CDS	66603909	66604070	.	+	0	ID=LotjaGi6g1v0354000_LC.1.CDS.10;Parent=LotjaGi6g1v0354000_LC.1
LjG1.1_chr6	PGSB	exon	66603909	66604370	.	+	.	ID=LotjaGi6g1v0354000_LC.1.exon.10;Parent=LotjaGi6g1v0354000_LC.1
LjG1.1_chr6	PGSB	three_prime_UTR	66604071	66604370	.	+	.	ID=LotjaGi6g1v0354000_LC.1.three_prime_UTR.2;Parent=LotjaGi6g1v0354000_LC.1
###
LjG1.1_chr6	PGSB	three_prime_UTR	66604071	66604370	.	+	.	ID=LotjaGi6g1v0354000_LC.1.three_prime_UTR.2;Parent=LotjaGi6g1v0354000_LC.1
LjG1.1_chr6	PGSB	gene	66604952	66607824	.	+	.	ID=LotjaGi6g1v0354100
LjG1.1_chr6	PGSB	mRNA	66604952	66607824	.	+	.	ID=LotjaGi6g1v0354100.1;Parent=LotjaGi6g1v0354100;description=Lipid transfer protein;ahrdqual=***;GO=GO:0006869,GO:0008289;IPR=IPR016140,IPR016140;Pfam=PF14368,SSF47699;te-related=0
LjG1.1_chr6	PGSB	five_prime_UTR	66604952	66605455	.	+	.	ID=LotjaGi6g1v0354100.1.five_prime_UTR.1;Parent=LotjaGi6g1v0354100.1
LjG1.1_chr6	PGSB	exon	66604952	66605801	.	+	.	ID=LotjaGi6g1v0354100.1.exon.1;Parent=LotjaGi6g1v0354100.1
LjG1.1_chr6	PGSB	CDS	66605456	66605801	.	+	0	ID=LotjaGi6g1v0354100.1.CDS.1;Parent=LotjaGi6g1v0354100.1
LjG1.1_chr6	PGSB	exon	66605973	66605999	.	+	.	ID=LotjaGi6g1v0354100.1.exon.2;Parent=LotjaGi6g1v0354100.1
LjG1.1_chr6	PGSB	CDS	66605973	66605999	.	+	2	ID=LotjaGi6g1v0354100.1.CDS.2;Parent=LotjaGi6g1v0354100.1
LjG1.1_chr6	PGSB	CDS	66607367	66607521	.	+	2	ID=LotjaGi6g1v0354100.1.CDS.3;Parent=LotjaGi6g1v0354100.1
LjG1.1_chr6	PGSB	exon	66607367	66607824	.	+	.	ID=LotjaGi6g1v0354100.1.exon.3;Parent=LotjaGi6g1v0354100.1
LjG1.1_chr6	PGSB	three_prime_UTR	66607522	66607824	.	+	.	ID=LotjaGi6g1v0354100.1.three_prime_UTR.2;Parent=LotjaGi6g1v0354100.1
###
LjG1.1_chr6	PGSB	three_prime_UTR	66607522	66607824	.	+	.	ID=LotjaGi6g1v0354100.1.three_prime_UTR.2;Parent=LotjaGi6g1v0354100.1
LjG1.1_chr6	PGSB	gene	66617951	66618831	.	+	.	ID=LotjaGi6g1v0354200
LjG1.1_chr6	PGSB	mRNA	66617951	66618831	.	+	.	ID=LotjaGi6g1v0354200.1;Parent=LotjaGi6g1v0354200;description=Chaperone protein DNAj, putative;ahrdqual=***;IPR=IPR001623,IPR001623;Pfam=SSF46565,PF00226;te-related=0
LjG1.1_chr6	PGSB	five_prime_UTR	66617951	66618123	.	+	.	ID=LotjaGi6g1v0354200.1.five_prime_UTR.1;Parent=LotjaGi6g1v0354200.1
LjG1.1_chr6	PGSB	exon	66617951	66618831	.	+	.	ID=LotjaGi6g1v0354200.1.exon.1;Parent=LotjaGi6g1v0354200.1
LjG1.1_chr6	PGSB	CDS	66618124	66618645	.	+	0	ID=LotjaGi6g1v0354200.1.CDS.1;Parent=LotjaGi6g1v0354200.1
LjG1.1_chr6	PGSB	three_prime_UTR	66618646	66618831	.	+	.	ID=LotjaGi6g1v0354200.1.three_prime_UTR.2;Parent=LotjaGi6g1v0354200.1
###
LjG1.1_chr6	PGSB	three_prime_UTR	66618646	66618831	.	+	.	ID=LotjaGi6g1v0354200.1.three_prime_UTR.2;Parent=LotjaGi6g1v0354200.1
LjG1.1_chr6	PGSB	gene	66626995	66638358	.	-	.	ID=LotjaGi6g1v0354300
LjG1.1_chr6	PGSB	mRNA	66626995	66638358	.	-	.	ID=LotjaGi6g1v0354300.1;Parent=LotjaGi6g1v0354300;description=Sulfate transporter, putative;ahrdqual=***;GO=GO:0005886,GO:0008271,GO:0008272,GO:0015116,GO:0016020,GO:0016021,GO:0055085,GO:1902358;IPR=IPR011547,IPR002645,IPR002645,IPR001902;Pfam=PF00916,SSF52091,PF01740,TIGR00815;te-related=0
LjG1.1_chr6	PGSB	exon	66626995	66627524	.	-	.	ID=LotjaGi6g1v0354300.1.exon.1;Parent=LotjaGi6g1v0354300.1
LjG1.1_chr6	PGSB	three_prime_UTR	66626995	66627524	.	-	.	ID=LotjaGi6g1v0354300.1.three_prime_UTR.1;Parent=LotjaGi6g1v0354300.1
LjG1.1_chr6	PGSB	three_prime_UTR	66627627	66628480	.	-	.	ID=LotjaGi6g1v0354300.1.three_prime_UTR.2;Parent=LotjaGi6g1v0354300.1
LjG1.1_chr6	PGSB	exon	66627627	66628621	.	-	.	ID=LotjaGi6g1v0354300.1.exon.2;Parent=LotjaGi6g1v0354300.1
LjG1.1_chr6	PGSB	CDS	66628481	66628621	.	-	0	ID=LotjaGi6g1v0354300.1.CDS.1;Parent=LotjaGi6g1v0354300.1
LjG1.1_chr6	PGSB	exon	66628901	66628977	.	-	.	ID=LotjaGi6g1v0354300.1.exon.3;Parent=LotjaGi6g1v0354300.1
LjG1.1_chr6	PGSB	CDS	66628901	66628977	.	-	2	ID=LotjaGi6g1v0354300.1.CDS.2;Parent=LotjaGi6g1v0354300.1
LjG1.1_chr6	PGSB	exon	66629063	66629148	.	-	.	ID=LotjaGi6g1v0354300.1.exon.4;Parent=LotjaGi6g1v0354300.1
LjG1.1_chr6	PGSB	CDS	66629063	66629148	.	-	1	ID=LotjaGi6g1v0354300.1.CDS.3;Parent=LotjaGi6g1v0354300.1
LjG1.1_chr6	PGSB	exon	66629261	66629451	.	-	.	ID=LotjaGi6g1v0354300.1.exon.5;Parent=LotjaGi6g1v0354300.1
LjG1.1_chr6	PGSB	CDS	66629261	66629451	.	-	0	ID=LotjaGi6g1v0354300.1.CDS.4;Parent=LotjaGi6g1v0354300.1
LjG1.1_chr6	PGSB	exon	66629548	66629834	.	-	.	ID=LotjaGi6g1v0354300.1.exon.6;Parent=LotjaGi6g1v0354300.1
LjG1.1_chr6	PGSB	CDS	66629548	66629834	.	-	2	ID=LotjaGi6g1v0354300.1.CDS.5;Parent=LotjaGi6g1v0354300.1
LjG1.1_chr6	PGSB	exon	66629923	66630049	.	-	.	ID=LotjaGi6g1v0354300.1.exon.7;Parent=LotjaGi6g1v0354300.1
LjG1.1_chr6	PGSB	CDS	66629923	66630049	.	-	0	ID=LotjaGi6g1v0354300.1.CDS.6;Parent=LotjaGi6g1v0354300.1
LjG1.1_chr6	PGSB	exon	66630132	66630248	.	-	.	ID=LotjaGi6g1v0354300.1.exon.8;Parent=LotjaGi6g1v0354300.1
LjG1.1_chr6	PGSB	CDS	66630132	66630248	.	-	0	ID=LotjaGi6g1v0354300.1.CDS.7;Parent=LotjaGi6g1v0354300.1
LjG1.1_chr6	PGSB	exon	66630325	66630438	.	-	.	ID=LotjaGi6g1v0354300.1.exon.9;Parent=LotjaGi6g1v0354300.1
LjG1.1_chr6	PGSB	CDS	66630325	66630438	.	-	0	ID=LotjaGi6g1v0354300.1.CDS.8;Parent=LotjaGi6g1v0354300.1
LjG1.1_chr6	PGSB	exon	66630514	66630579	.	-	.	ID=LotjaGi6g1v0354300.1.exon.10;Parent=LotjaGi6g1v0354300.1
LjG1.1_chr6	PGSB	CDS	66630514	66630579	.	-	0	ID=LotjaGi6g1v0354300.1.CDS.9;Parent=LotjaGi6g1v0354300.1
LjG1.1_chr6	PGSB	exon	66630663	66630837	.	-	.	ID=LotjaGi6g1v0354300.1.exon.11;Parent=LotjaGi6g1v0354300.1
LjG1.1_chr6	PGSB	CDS	66630663	66630837	.	-	1	ID=LotjaGi6g1v0354300.1.CDS.10;Parent=LotjaGi6g1v0354300.1
LjG1.1_chr6	PGSB	exon	66630940	66631144	.	-	.	ID=LotjaGi6g1v0354300.1.exon.12;Parent=LotjaGi6g1v0354300.1
LjG1.1_chr6	PGSB	CDS	66630940	66631144	.	-	2	ID=LotjaGi6g1v0354300.1.CDS.11;Parent=LotjaGi6g1v0354300.1
LjG1.1_chr6	PGSB	exon	66631248	66631296	.	-	.	ID=LotjaGi6g1v0354300.1.exon.13;Parent=LotjaGi6g1v0354300.1
LjG1.1_chr6	PGSB	CDS	66631248	66631296	.	-	0	ID=LotjaGi6g1v0354300.1.CDS.12;Parent=LotjaGi6g1v0354300.1
LjG1.1_chr6	PGSB	CDS	66631593	66631928	.	-	0	ID=LotjaGi6g1v0354300.1.CDS.13;Parent=LotjaGi6g1v0354300.1
LjG1.1_chr6	PGSB	exon	66631593	66631936	.	-	.	ID=LotjaGi6g1v0354300.1.exon.14;Parent=LotjaGi6g1v0354300.1
LjG1.1_chr6	PGSB	five_prime_UTR	66631929	66631936	.	-	.	ID=LotjaGi6g1v0354300.1.five_prime_UTR.3;Parent=LotjaGi6g1v0354300.1
LjG1.1_chr6	PGSB	exon	66638060	66638358	.	-	.	ID=LotjaGi6g1v0354300.1.exon.15;Parent=LotjaGi6g1v0354300.1
LjG1.1_chr6	PGSB	five_prime_UTR	66638060	66638358	.	-	.	ID=LotjaGi6g1v0354300.1.five_prime_UTR.4;Parent=LotjaGi6g1v0354300.1
LjG1.1_chr6	PGSB	mRNA	66627136	66632194	.	-	.	ID=LotjaGi6g1v0354300.2;Parent=LotjaGi6g1v0354300;description=Sulfate transporter, putative;ahrdqual=***;GO=GO:0005886,GO:0008271,GO:0008272,GO:0015116,GO:0016020,GO:0016021,GO:0055085,GO:1902358;te-related=0
LjG1.1_chr6	PGSB	exon	66627136	66627524	.	-	.	ID=LotjaGi6g1v0354300.2.exon.1;Parent=LotjaGi6g1v0354300.2
LjG1.1_chr6	PGSB	three_prime_UTR	66627136	66627524	.	-	.	ID=LotjaGi6g1v0354300.2.three_prime_UTR.1;Parent=LotjaGi6g1v0354300.2
LjG1.1_chr6	PGSB	three_prime_UTR	66627627	66628480	.	-	.	ID=LotjaGi6g1v0354300.2.three_prime_UTR.2;Parent=LotjaGi6g1v0354300.2
LjG1.1_chr6	PGSB	exon	66627627	66628621	.	-	.	ID=LotjaGi6g1v0354300.2.exon.2;Parent=LotjaGi6g1v0354300.2
LjG1.1_chr6	PGSB	CDS	66628481	66628621	.	-	0	ID=LotjaGi6g1v0354300.2.CDS.1;Parent=LotjaGi6g1v0354300.2
LjG1.1_chr6	PGSB	exon	66628901	66628977	.	-	.	ID=LotjaGi6g1v0354300.2.exon.3;Parent=LotjaGi6g1v0354300.2
LjG1.1_chr6	PGSB	CDS	66628901	66628977	.	-	2	ID=LotjaGi6g1v0354300.2.CDS.2;Parent=LotjaGi6g1v0354300.2
LjG1.1_chr6	PGSB	exon	66629063	66629148	.	-	.	ID=LotjaGi6g1v0354300.2.exon.4;Parent=LotjaGi6g1v0354300.2
LjG1.1_chr6	PGSB	CDS	66629063	66629148	.	-	1	ID=LotjaGi6g1v0354300.2.CDS.3;Parent=LotjaGi6g1v0354300.2
LjG1.1_chr6	PGSB	exon	66629261	66629451	.	-	.	ID=LotjaGi6g1v0354300.2.exon.5;Parent=LotjaGi6g1v0354300.2
LjG1.1_chr6	PGSB	CDS	66629261	66629451	.	-	0	ID=LotjaGi6g1v0354300.2.CDS.4;Parent=LotjaGi6g1v0354300.2
LjG1.1_chr6	PGSB	exon	66629548	66629834	.	-	.	ID=LotjaGi6g1v0354300.2.exon.6;Parent=LotjaGi6g1v0354300.2
LjG1.1_chr6	PGSB	CDS	66629548	66629834	.	-	2	ID=LotjaGi6g1v0354300.2.CDS.5;Parent=LotjaGi6g1v0354300.2
LjG1.1_chr6	PGSB	exon	66629923	66630049	.	-	.	ID=LotjaGi6g1v0354300.2.exon.7;Parent=LotjaGi6g1v0354300.2
LjG1.1_chr6	PGSB	CDS	66629923	66630049	.	-	0	ID=LotjaGi6g1v0354300.2.CDS.6;Parent=LotjaGi6g1v0354300.2
LjG1.1_chr6	PGSB	exon	66630132	66630248	.	-	.	ID=LotjaGi6g1v0354300.2.exon.8;Parent=LotjaGi6g1v0354300.2
LjG1.1_chr6	PGSB	CDS	66630132	66630248	.	-	0	ID=LotjaGi6g1v0354300.2.CDS.7;Parent=LotjaGi6g1v0354300.2
LjG1.1_chr6	PGSB	exon	66630325	66630438	.	-	.	ID=LotjaGi6g1v0354300.2.exon.9;Parent=LotjaGi6g1v0354300.2
LjG1.1_chr6	PGSB	CDS	66630325	66630438	.	-	0	ID=LotjaGi6g1v0354300.2.CDS.8;Parent=LotjaGi6g1v0354300.2
LjG1.1_chr6	PGSB	exon	66630514	66630579	.	-	.	ID=LotjaGi6g1v0354300.2.exon.10;Parent=LotjaGi6g1v0354300.2
LjG1.1_chr6	PGSB	CDS	66630514	66630579	.	-	0	ID=LotjaGi6g1v0354300.2.CDS.9;Parent=LotjaGi6g1v0354300.2
LjG1.1_chr6	PGSB	exon	66630663	66630837	.	-	.	ID=LotjaGi6g1v0354300.2.exon.11;Parent=LotjaGi6g1v0354300.2
LjG1.1_chr6	PGSB	CDS	66630663	66630837	.	-	1	ID=LotjaGi6g1v0354300.2.CDS.10;Parent=LotjaGi6g1v0354300.2
LjG1.1_chr6	PGSB	exon	66630940	66631144	.	-	.	ID=LotjaGi6g1v0354300.2.exon.12;Parent=LotjaGi6g1v0354300.2
LjG1.1_chr6	PGSB	CDS	66630940	66631144	.	-	2	ID=LotjaGi6g1v0354300.2.CDS.11;Parent=LotjaGi6g1v0354300.2
LjG1.1_chr6	PGSB	exon	66631248	66631296	.	-	.	ID=LotjaGi6g1v0354300.2.exon.13;Parent=LotjaGi6g1v0354300.2
LjG1.1_chr6	PGSB	CDS	66631248	66631296	.	-	0	ID=LotjaGi6g1v0354300.2.CDS.12;Parent=LotjaGi6g1v0354300.2
LjG1.1_chr6	PGSB	CDS	66631593	66631928	.	-	0	ID=LotjaGi6g1v0354300.2.CDS.13;Parent=LotjaGi6g1v0354300.2
LjG1.1_chr6	PGSB	exon	66631593	66631936	.	-	.	ID=LotjaGi6g1v0354300.2.exon.14;Parent=LotjaGi6g1v0354300.2
LjG1.1_chr6	PGSB	five_prime_UTR	66631929	66631936	.	-	.	ID=LotjaGi6g1v0354300.2.five_prime_UTR.3;Parent=LotjaGi6g1v0354300.2
LjG1.1_chr6	PGSB	exon	66632102	66632194	.	-	.	ID=LotjaGi6g1v0354300.2.exon.15;Parent=LotjaGi6g1v0354300.2
LjG1.1_chr6	PGSB	five_prime_UTR	66632102	66632194	.	-	.	ID=LotjaGi6g1v0354300.2.five_prime_UTR.4;Parent=LotjaGi6g1v0354300.2
LjG1.1_chr6	PGSB	mRNA	66628481	66629649	.	-	.	ID=LotjaGi6g1v0354300.3;Parent=LotjaGi6g1v0354300;description=Sulfate transporter, putative;ahrdqual=*-*;GO=GO:0005886,GO:0008271,GO:0008272,GO:0015116,GO:0016020,GO:0016021,GO:0055085,GO:1902358;IPR=IPR002645,IPR002645;Pfam=SSF52091,PF01740;te-related=0
LjG1.1_chr6	PGSB	exon	66628481	66628621	.	-	.	ID=LotjaGi6g1v0354300.3.exon.1;Parent=LotjaGi6g1v0354300.3
LjG1.1_chr6	PGSB	CDS	66628481	66628621	.	-	0	ID=LotjaGi6g1v0354300.3.CDS.1;Parent=LotjaGi6g1v0354300.3
LjG1.1_chr6	PGSB	exon	66628901	66628977	.	-	.	ID=LotjaGi6g1v0354300.3.exon.2;Parent=LotjaGi6g1v0354300.3
LjG1.1_chr6	PGSB	CDS	66628901	66628977	.	-	2	ID=LotjaGi6g1v0354300.3.CDS.2;Parent=LotjaGi6g1v0354300.3
LjG1.1_chr6	PGSB	exon	66629063	66629148	.	-	.	ID=LotjaGi6g1v0354300.3.exon.3;Parent=LotjaGi6g1v0354300.3
LjG1.1_chr6	PGSB	CDS	66629063	66629148	.	-	1	ID=LotjaGi6g1v0354300.3.CDS.3;Parent=LotjaGi6g1v0354300.3
LjG1.1_chr6	PGSB	exon	66629261	66629451	.	-	.	ID=LotjaGi6g1v0354300.3.exon.4;Parent=LotjaGi6g1v0354300.3
LjG1.1_chr6	PGSB	CDS	66629261	66629451	.	-	0	ID=LotjaGi6g1v0354300.3.CDS.4;Parent=LotjaGi6g1v0354300.3
LjG1.1_chr6	PGSB	CDS	66629548	66629604	.	-	0	ID=LotjaGi6g1v0354300.3.CDS.5;Parent=LotjaGi6g1v0354300.3
LjG1.1_chr6	PGSB	exon	66629548	66629649	.	-	.	ID=LotjaGi6g1v0354300.3.exon.5;Parent=LotjaGi6g1v0354300.3
###
LjG1.1_chr6	PGSB	exon	66629548	66629649	.	-	.	ID=LotjaGi6g1v0354300.3.exon.5;Parent=LotjaGi6g1v0354300.3
LjG1.1_chr6	PGSB	gene	66638856	66641583	.	-	.	ID=LotjaGi6g1v0354400
LjG1.1_chr6	PGSB	mRNA	66638856	66641583	.	-	.	ID=LotjaGi6g1v0354400.1;Parent=LotjaGi6g1v0354400;description=Heavy metal transport/detoxification superfamily protein;ahrdqual=*-*;IPR=IPR006121,IPR006121;Pfam=PF00403,SSF55008;te-related=0
LjG1.1_chr6	PGSB	three_prime_UTR	66638856	66639509	.	-	.	ID=LotjaGi6g1v0354400.1.three_prime_UTR.1;Parent=LotjaGi6g1v0354400.1
LjG1.1_chr6	PGSB	exon	66638856	66639631	.	-	.	ID=LotjaGi6g1v0354400.1.exon.1;Parent=LotjaGi6g1v0354400.1
LjG1.1_chr6	PGSB	CDS	66639510	66639631	.	-	2	ID=LotjaGi6g1v0354400.1.CDS.1;Parent=LotjaGi6g1v0354400.1
LjG1.1_chr6	PGSB	exon	66640209	66640284	.	-	.	ID=LotjaGi6g1v0354400.1.exon.2;Parent=LotjaGi6g1v0354400.1
LjG1.1_chr6	PGSB	CDS	66640209	66640284	.	-	0	ID=LotjaGi6g1v0354400.1.CDS.2;Parent=LotjaGi6g1v0354400.1
LjG1.1_chr6	PGSB	CDS	66640412	66640756	.	-	0	ID=LotjaGi6g1v0354400.1.CDS.3;Parent=LotjaGi6g1v0354400.1
LjG1.1_chr6	PGSB	exon	66640412	66641583	.	-	.	ID=LotjaGi6g1v0354400.1.exon.3;Parent=LotjaGi6g1v0354400.1
LjG1.1_chr6	PGSB	five_prime_UTR	66640757	66641583	.	-	.	ID=LotjaGi6g1v0354400.1.five_prime_UTR.2;Parent=LotjaGi6g1v0354400.1
###
LjG1.1_chr6	PGSB	five_prime_UTR	66640757	66641583	.	-	.	ID=LotjaGi6g1v0354400.1.five_prime_UTR.2;Parent=LotjaGi6g1v0354400.1
LjG1.1_chr6	PGSB	gene	66642636	66645679	.	+	.	ID=LotjaGi6g1v0354500
LjG1.1_chr6	PGSB	mRNA	66642636	66645679	.	+	.	ID=LotjaGi6g1v0354500.1;Parent=LotjaGi6g1v0354500;description=Kelch repeat-containing protein;ahrdqual=***;IPR=IPR001810,IPR006652,IPR006652,IPR001810;Pfam=PF00646,PF01344,PF01344,SSF117281,SSF117281,SSF81383;te-related=0
LjG1.1_chr6	PGSB	exon	66642636	66642764	.	+	.	ID=LotjaGi6g1v0354500.1.exon.1;Parent=LotjaGi6g1v0354500.1
LjG1.1_chr6	PGSB	five_prime_UTR	66642636	66642764	.	+	.	ID=LotjaGi6g1v0354500.1.five_prime_UTR.1;Parent=LotjaGi6g1v0354500.1
LjG1.1_chr6	PGSB	five_prime_UTR	66643208	66643258	.	+	.	ID=LotjaGi6g1v0354500.1.five_prime_UTR.2;Parent=LotjaGi6g1v0354500.1
LjG1.1_chr6	PGSB	exon	66643208	66645679	.	+	.	ID=LotjaGi6g1v0354500.1.exon.2;Parent=LotjaGi6g1v0354500.1
LjG1.1_chr6	PGSB	CDS	66643259	66644650	.	+	0	ID=LotjaGi6g1v0354500.1.CDS.1;Parent=LotjaGi6g1v0354500.1
LjG1.1_chr6	PGSB	three_prime_UTR	66644651	66645679	.	+	.	ID=LotjaGi6g1v0354500.1.three_prime_UTR.3;Parent=LotjaGi6g1v0354500.1
###
LjG1.1_chr6	PGSB	three_prime_UTR	66644651	66645679	.	+	.	ID=LotjaGi6g1v0354500.1.three_prime_UTR.3;Parent=LotjaGi6g1v0354500.1
LjG1.1_chr6	PGSB	gene	66646383	66650704	.	-	.	ID=LotjaGi6g1v0354600
LjG1.1_chr6	PGSB	mRNA	66646383	66650704	.	-	.	ID=LotjaGi6g1v0354600.1;Parent=LotjaGi6g1v0354600;description=Aminotransferase;ahrdqual=***;GO=GO:0003824,GO:0008483,GO:0009058,GO:0016740,GO:0030170;IPR=IPR015424,IPR004839,IPR019942;Pfam=SSF53383,PF00155,TIGR03542;te-related=0
LjG1.1_chr6	PGSB	three_prime_UTR	66646383	66646722	.	-	.	ID=LotjaGi6g1v0354600.1.three_prime_UTR.1;Parent=LotjaGi6g1v0354600.1
LjG1.1_chr6	PGSB	exon	66646383	66647013	.	-	.	ID=LotjaGi6g1v0354600.1.exon.1;Parent=LotjaGi6g1v0354600.1
LjG1.1_chr6	PGSB	CDS	66646723	66647013	.	-	0	ID=LotjaGi6g1v0354600.1.CDS.1;Parent=LotjaGi6g1v0354600.1
LjG1.1_chr6	PGSB	exon	66647161	66647367	.	-	.	ID=LotjaGi6g1v0354600.1.exon.2;Parent=LotjaGi6g1v0354600.1
LjG1.1_chr6	PGSB	CDS	66647161	66647367	.	-	0	ID=LotjaGi6g1v0354600.1.CDS.2;Parent=LotjaGi6g1v0354600.1
LjG1.1_chr6	PGSB	exon	66647912	66648232	.	-	.	ID=LotjaGi6g1v0354600.1.exon.3;Parent=LotjaGi6g1v0354600.1
LjG1.1_chr6	PGSB	CDS	66647912	66648232	.	-	0	ID=LotjaGi6g1v0354600.1.CDS.3;Parent=LotjaGi6g1v0354600.1
LjG1.1_chr6	PGSB	exon	66648513	66648563	.	-	.	ID=LotjaGi6g1v0354600.1.exon.4;Parent=LotjaGi6g1v0354600.1
LjG1.1_chr6	PGSB	CDS	66648513	66648563	.	-	0	ID=LotjaGi6g1v0354600.1.CDS.4;Parent=LotjaGi6g1v0354600.1
LjG1.1_chr6	PGSB	exon	66648932	66649036	.	-	.	ID=LotjaGi6g1v0354600.1.exon.5;Parent=LotjaGi6g1v0354600.1
LjG1.1_chr6	PGSB	CDS	66648932	66649036	.	-	0	ID=LotjaGi6g1v0354600.1.CDS.5;Parent=LotjaGi6g1v0354600.1
LjG1.1_chr6	PGSB	exon	66649313	66649375	.	-	.	ID=LotjaGi6g1v0354600.1.exon.6;Parent=LotjaGi6g1v0354600.1
LjG1.1_chr6	PGSB	CDS	66649313	66649375	.	-	0	ID=LotjaGi6g1v0354600.1.CDS.6;Parent=LotjaGi6g1v0354600.1
LjG1.1_chr6	PGSB	exon	66649669	66649785	.	-	.	ID=LotjaGi6g1v0354600.1.exon.7;Parent=LotjaGi6g1v0354600.1
LjG1.1_chr6	PGSB	CDS	66649669	66649785	.	-	0	ID=LotjaGi6g1v0354600.1.CDS.7;Parent=LotjaGi6g1v0354600.1
LjG1.1_chr6	PGSB	exon	66650074	66650141	.	-	.	ID=LotjaGi6g1v0354600.1.exon.8;Parent=LotjaGi6g1v0354600.1
LjG1.1_chr6	PGSB	CDS	66650074	66650141	.	-	2	ID=LotjaGi6g1v0354600.1.CDS.8;Parent=LotjaGi6g1v0354600.1
LjG1.1_chr6	PGSB	exon	66650249	66650286	.	-	.	ID=LotjaGi6g1v0354600.1.exon.9;Parent=LotjaGi6g1v0354600.1
LjG1.1_chr6	PGSB	CDS	66650249	66650286	.	-	1	ID=LotjaGi6g1v0354600.1.CDS.9;Parent=LotjaGi6g1v0354600.1
LjG1.1_chr6	PGSB	CDS	66650406	66650473	.	-	0	ID=LotjaGi6g1v0354600.1.CDS.10;Parent=LotjaGi6g1v0354600.1
LjG1.1_chr6	PGSB	exon	66650406	66650704	.	-	.	ID=LotjaGi6g1v0354600.1.exon.10;Parent=LotjaGi6g1v0354600.1
LjG1.1_chr6	PGSB	five_prime_UTR	66650474	66650704	.	-	.	ID=LotjaGi6g1v0354600.1.five_prime_UTR.2;Parent=LotjaGi6g1v0354600.1
LjG1.1_chr6	PGSB	mRNA	66646709	66650300	.	-	.	ID=LotjaGi6g1v0354600.2;Parent=LotjaGi6g1v0354600;description=Aminotransferase;ahrdqual=***;GO=GO:0003824,GO:0008483,GO:0009058,GO:0016740,GO:0030170;IPR=IPR019942,IPR004839,IPR015424;Pfam=TIGR03542,PF00155,SSF53383;te-related=0
LjG1.1_chr6	PGSB	exon	66646709	66647013	.	-	.	ID=LotjaGi6g1v0354600.2.exon.1;Parent=LotjaGi6g1v0354600.2
LjG1.1_chr6	PGSB	CDS	66646723	66647013	.	-	0	ID=LotjaGi6g1v0354600.2.CDS.1;Parent=LotjaGi6g1v0354600.2
LjG1.1_chr6	PGSB	exon	66647161	66647367	.	-	.	ID=LotjaGi6g1v0354600.2.exon.2;Parent=LotjaGi6g1v0354600.2
LjG1.1_chr6	PGSB	CDS	66647161	66647367	.	-	0	ID=LotjaGi6g1v0354600.2.CDS.2;Parent=LotjaGi6g1v0354600.2
LjG1.1_chr6	PGSB	exon	66647912	66648232	.	-	.	ID=LotjaGi6g1v0354600.2.exon.3;Parent=LotjaGi6g1v0354600.2
LjG1.1_chr6	PGSB	CDS	66647912	66648232	.	-	0	ID=LotjaGi6g1v0354600.2.CDS.3;Parent=LotjaGi6g1v0354600.2
LjG1.1_chr6	PGSB	exon	66648513	66648563	.	-	.	ID=LotjaGi6g1v0354600.2.exon.4;Parent=LotjaGi6g1v0354600.2
LjG1.1_chr6	PGSB	CDS	66648513	66648563	.	-	0	ID=LotjaGi6g1v0354600.2.CDS.4;Parent=LotjaGi6g1v0354600.2
LjG1.1_chr6	PGSB	exon	66648932	66649036	.	-	.	ID=LotjaGi6g1v0354600.2.exon.5;Parent=LotjaGi6g1v0354600.2
LjG1.1_chr6	PGSB	CDS	66648932	66649036	.	-	0	ID=LotjaGi6g1v0354600.2.CDS.5;Parent=LotjaGi6g1v0354600.2
LjG1.1_chr6	PGSB	exon	66649313	66649375	.	-	.	ID=LotjaGi6g1v0354600.2.exon.6;Parent=LotjaGi6g1v0354600.2
LjG1.1_chr6	PGSB	CDS	66649313	66649375	.	-	0	ID=LotjaGi6g1v0354600.2.CDS.6;Parent=LotjaGi6g1v0354600.2
LjG1.1_chr6	PGSB	exon	66649669	66649785	.	-	.	ID=LotjaGi6g1v0354600.2.exon.7;Parent=LotjaGi6g1v0354600.2
LjG1.1_chr6	PGSB	CDS	66649669	66649785	.	-	0	ID=LotjaGi6g1v0354600.2.CDS.7;Parent=LotjaGi6g1v0354600.2
LjG1.1_chr6	PGSB	CDS	66650074	66650109	.	-	0	ID=LotjaGi6g1v0354600.2.CDS.8;Parent=LotjaGi6g1v0354600.2
LjG1.1_chr6	PGSB	exon	66650074	66650141	.	-	.	ID=LotjaGi6g1v0354600.2.exon.8;Parent=LotjaGi6g1v0354600.2
LjG1.1_chr6	PGSB	exon	66650249	66650300	.	-	.	ID=LotjaGi6g1v0354600.2.exon.9;Parent=LotjaGi6g1v0354600.2
LjG1.1_chr6	PGSB	mRNA	66646709	66650443	.	-	.	ID=LotjaGi6g1v0354600.3;Parent=LotjaGi6g1v0354600;description=Aminotransferase;ahrdqual=***;GO=GO:0003824,GO:0008483,GO:0009058,GO:0016740,GO:0030170;IPR=IPR015424,IPR004839,IPR019942;Pfam=SSF53383,PF00155,TIGR03542;te-related=0
LjG1.1_chr6	PGSB	three_prime_UTR	66646709	66646722	.	-	.	ID=LotjaGi6g1v0354600.3.three_prime_UTR.1;Parent=LotjaGi6g1v0354600.3
LjG1.1_chr6	PGSB	exon	66646709	66647013	.	-	.	ID=LotjaGi6g1v0354600.3.exon.1;Parent=LotjaGi6g1v0354600.3
LjG1.1_chr6	PGSB	CDS	66646723	66647013	.	-	0	ID=LotjaGi6g1v0354600.3.CDS.1;Parent=LotjaGi6g1v0354600.3
LjG1.1_chr6	PGSB	exon	66647161	66647367	.	-	.	ID=LotjaGi6g1v0354600.3.exon.2;Parent=LotjaGi6g1v0354600.3
LjG1.1_chr6	PGSB	CDS	66647161	66647367	.	-	0	ID=LotjaGi6g1v0354600.3.CDS.2;Parent=LotjaGi6g1v0354600.3
LjG1.1_chr6	PGSB	exon	66647912	66648232	.	-	.	ID=LotjaGi6g1v0354600.3.exon.3;Parent=LotjaGi6g1v0354600.3
LjG1.1_chr6	PGSB	CDS	66647912	66648232	.	-	0	ID=LotjaGi6g1v0354600.3.CDS.3;Parent=LotjaGi6g1v0354600.3
LjG1.1_chr6	PGSB	exon	66648513	66648563	.	-	.	ID=LotjaGi6g1v0354600.3.exon.4;Parent=LotjaGi6g1v0354600.3
LjG1.1_chr6	PGSB	CDS	66648513	66648563	.	-	0	ID=LotjaGi6g1v0354600.3.CDS.4;Parent=LotjaGi6g1v0354600.3
LjG1.1_chr6	PGSB	exon	66648932	66649036	.	-	.	ID=LotjaGi6g1v0354600.3.exon.5;Parent=LotjaGi6g1v0354600.3
LjG1.1_chr6	PGSB	CDS	66648932	66649036	.	-	0	ID=LotjaGi6g1v0354600.3.CDS.5;Parent=LotjaGi6g1v0354600.3
LjG1.1_chr6	PGSB	exon	66649313	66649375	.	-	.	ID=LotjaGi6g1v0354600.3.exon.6;Parent=LotjaGi6g1v0354600.3
LjG1.1_chr6	PGSB	CDS	66649313	66649375	.	-	0	ID=LotjaGi6g1v0354600.3.CDS.6;Parent=LotjaGi6g1v0354600.3
LjG1.1_chr6	PGSB	exon	66649669	66649785	.	-	.	ID=LotjaGi6g1v0354600.3.exon.7;Parent=LotjaGi6g1v0354600.3
LjG1.1_chr6	PGSB	CDS	66649669	66649785	.	-	0	ID=LotjaGi6g1v0354600.3.CDS.7;Parent=LotjaGi6g1v0354600.3
LjG1.1_chr6	PGSB	exon	66650074	66650141	.	-	.	ID=LotjaGi6g1v0354600.3.exon.8;Parent=LotjaGi6g1v0354600.3
LjG1.1_chr6	PGSB	CDS	66650074	66650141	.	-	2	ID=LotjaGi6g1v0354600.3.CDS.8;Parent=LotjaGi6g1v0354600.3
LjG1.1_chr6	PGSB	exon	66650249	66650286	.	-	.	ID=LotjaGi6g1v0354600.3.exon.9;Parent=LotjaGi6g1v0354600.3
LjG1.1_chr6	PGSB	CDS	66650249	66650286	.	-	1	ID=LotjaGi6g1v0354600.3.CDS.9;Parent=LotjaGi6g1v0354600.3
LjG1.1_chr6	PGSB	CDS	66650394	66650437	.	-	0	ID=LotjaGi6g1v0354600.3.CDS.10;Parent=LotjaGi6g1v0354600.3
LjG1.1_chr6	PGSB	exon	66650394	66650443	.	-	.	ID=LotjaGi6g1v0354600.3.exon.10;Parent=LotjaGi6g1v0354600.3
LjG1.1_chr6	PGSB	five_prime_UTR	66650438	66650443	.	-	.	ID=LotjaGi6g1v0354600.3.five_prime_UTR.2;Parent=LotjaGi6g1v0354600.3
###
LjG1.1_chr6	PGSB	five_prime_UTR	66650438	66650443	.	-	.	ID=LotjaGi6g1v0354600.3.five_prime_UTR.2;Parent=LotjaGi6g1v0354600.3
LjG1.1_chr6	PGSB	gene	66652835	66659284	.	+	.	ID=LotjaGi6g1v0354700
LjG1.1_chr6	PGSB	mRNA	66652835	66659284	.	+	.	ID=LotjaGi6g1v0354700.1;Parent=LotjaGi6g1v0354700;description=WD40 repeat-like protein;ahrdqual=***;IPR=IPR017986,IPR001680,IPR001680,IPR001680,IPR001680;Pfam=SSF50978,PF00400,PF00400,PF00400,PF00400;te-related=0
LjG1.1_chr6	PGSB	five_prime_UTR	66652835	66652930	.	+	.	ID=LotjaGi6g1v0354700.1.five_prime_UTR.1;Parent=LotjaGi6g1v0354700.1
LjG1.1_chr6	PGSB	exon	66652835	66652981	.	+	.	ID=LotjaGi6g1v0354700.1.exon.1;Parent=LotjaGi6g1v0354700.1
LjG1.1_chr6	PGSB	CDS	66652931	66652981	.	+	0	ID=LotjaGi6g1v0354700.1.CDS.1;Parent=LotjaGi6g1v0354700.1
LjG1.1_chr6	PGSB	exon	66653053	66653208	.	+	.	ID=LotjaGi6g1v0354700.1.exon.2;Parent=LotjaGi6g1v0354700.1
LjG1.1_chr6	PGSB	CDS	66653053	66653208	.	+	0	ID=LotjaGi6g1v0354700.1.CDS.2;Parent=LotjaGi6g1v0354700.1
LjG1.1_chr6	PGSB	exon	66653365	66653558	.	+	.	ID=LotjaGi6g1v0354700.1.exon.3;Parent=LotjaGi6g1v0354700.1
LjG1.1_chr6	PGSB	CDS	66653365	66653558	.	+	0	ID=LotjaGi6g1v0354700.1.CDS.3;Parent=LotjaGi6g1v0354700.1
LjG1.1_chr6	PGSB	exon	66653927	66654068	.	+	.	ID=LotjaGi6g1v0354700.1.exon.4;Parent=LotjaGi6g1v0354700.1
LjG1.1_chr6	PGSB	CDS	66653927	66654068	.	+	1	ID=LotjaGi6g1v0354700.1.CDS.4;Parent=LotjaGi6g1v0354700.1
LjG1.1_chr6	PGSB	exon	66654605	66654685	.	+	.	ID=LotjaGi6g1v0354700.1.exon.5;Parent=LotjaGi6g1v0354700.1
LjG1.1_chr6	PGSB	CDS	66654605	66654685	.	+	0	ID=LotjaGi6g1v0354700.1.CDS.5;Parent=LotjaGi6g1v0354700.1
LjG1.1_chr6	PGSB	exon	66655178	66655306	.	+	.	ID=LotjaGi6g1v0354700.1.exon.6;Parent=LotjaGi6g1v0354700.1
LjG1.1_chr6	PGSB	CDS	66655178	66655306	.	+	0	ID=LotjaGi6g1v0354700.1.CDS.6;Parent=LotjaGi6g1v0354700.1
LjG1.1_chr6	PGSB	exon	66655887	66655964	.	+	.	ID=LotjaGi6g1v0354700.1.exon.7;Parent=LotjaGi6g1v0354700.1
LjG1.1_chr6	PGSB	CDS	66655887	66655964	.	+	0	ID=LotjaGi6g1v0354700.1.CDS.7;Parent=LotjaGi6g1v0354700.1
LjG1.1_chr6	PGSB	exon	66656061	66656132	.	+	.	ID=LotjaGi6g1v0354700.1.exon.8;Parent=LotjaGi6g1v0354700.1
LjG1.1_chr6	PGSB	CDS	66656061	66656132	.	+	0	ID=LotjaGi6g1v0354700.1.CDS.8;Parent=LotjaGi6g1v0354700.1
LjG1.1_chr6	PGSB	exon	66657895	66657975	.	+	.	ID=LotjaGi6g1v0354700.1.exon.9;Parent=LotjaGi6g1v0354700.1
LjG1.1_chr6	PGSB	CDS	66657895	66657975	.	+	0	ID=LotjaGi6g1v0354700.1.CDS.9;Parent=LotjaGi6g1v0354700.1
LjG1.1_chr6	PGSB	CDS	66658059	66658109	.	+	0	ID=LotjaGi6g1v0354700.1.CDS.10;Parent=LotjaGi6g1v0354700.1
LjG1.1_chr6	PGSB	exon	66658059	66659284	.	+	.	ID=LotjaGi6g1v0354700.1.exon.10;Parent=LotjaGi6g1v0354700.1
LjG1.1_chr6	PGSB	three_prime_UTR	66658110	66659284	.	+	.	ID=LotjaGi6g1v0354700.1.three_prime_UTR.2;Parent=LotjaGi6g1v0354700.1
###
LjG1.1_chr6	PGSB	three_prime_UTR	66658110	66659284	.	+	.	ID=LotjaGi6g1v0354700.1.three_prime_UTR.2;Parent=LotjaGi6g1v0354700.1
LjG1.1_chr6	PGSB	gene	66659626	66666182	.	-	.	ID=LotjaGi6g1v0354800
LjG1.1_chr6	PGSB	mRNA	66659626	66666182	.	-	.	ID=LotjaGi6g1v0354800.1;Parent=LotjaGi6g1v0354800;description=Receptor-like kinase;ahrdqual=***;GO=GO:0000166,GO:0004672,GO:0004674,GO:0005102,GO:0005524,GO:0006468,GO:0007165,GO:0016020,GO:0016021,GO:0016301,GO:0016310,GO:0016740;IPR=IPR032675,IPR013210,IPR011009,IPR000719;Pfam=SSF52058,PF08263,SSF56112,PF00069;te-related=0
LjG1.1_chr6	PGSB	three_prime_UTR	66659626	66660112	.	-	.	ID=LotjaGi6g1v0354800.1.three_prime_UTR.1;Parent=LotjaGi6g1v0354800.1
LjG1.1_chr6	PGSB	exon	66659626	66660430	.	-	.	ID=LotjaGi6g1v0354800.1.exon.1;Parent=LotjaGi6g1v0354800.1
LjG1.1_chr6	PGSB	CDS	66660113	66660430	.	-	0	ID=LotjaGi6g1v0354800.1.CDS.1;Parent=LotjaGi6g1v0354800.1
LjG1.1_chr6	PGSB	exon	66661079	66661473	.	-	.	ID=LotjaGi6g1v0354800.1.exon.2;Parent=LotjaGi6g1v0354800.1
LjG1.1_chr6	PGSB	CDS	66661079	66661473	.	-	2	ID=LotjaGi6g1v0354800.1.CDS.2;Parent=LotjaGi6g1v0354800.1
LjG1.1_chr6	PGSB	exon	66661756	66662097	.	-	.	ID=LotjaGi6g1v0354800.1.exon.3;Parent=LotjaGi6g1v0354800.1
LjG1.1_chr6	PGSB	CDS	66661756	66662097	.	-	2	ID=LotjaGi6g1v0354800.1.CDS.3;Parent=LotjaGi6g1v0354800.1
LjG1.1_chr6	PGSB	exon	66662195	66662323	.	-	.	ID=LotjaGi6g1v0354800.1.exon.4;Parent=LotjaGi6g1v0354800.1
LjG1.1_chr6	PGSB	CDS	66662195	66662323	.	-	2	ID=LotjaGi6g1v0354800.1.CDS.4;Parent=LotjaGi6g1v0354800.1
LjG1.1_chr6	PGSB	exon	66662464	66662543	.	-	.	ID=LotjaGi6g1v0354800.1.exon.5;Parent=LotjaGi6g1v0354800.1
LjG1.1_chr6	PGSB	CDS	66662464	66662543	.	-	1	ID=LotjaGi6g1v0354800.1.CDS.5;Parent=LotjaGi6g1v0354800.1
LjG1.1_chr6	PGSB	exon	66662619	66662690	.	-	.	ID=LotjaGi6g1v0354800.1.exon.6;Parent=LotjaGi6g1v0354800.1
LjG1.1_chr6	PGSB	CDS	66662619	66662690	.	-	1	ID=LotjaGi6g1v0354800.1.CDS.6;Parent=LotjaGi6g1v0354800.1
LjG1.1_chr6	PGSB	exon	66662807	66662878	.	-	.	ID=LotjaGi6g1v0354800.1.exon.7;Parent=LotjaGi6g1v0354800.1
LjG1.1_chr6	PGSB	CDS	66662807	66662878	.	-	1	ID=LotjaGi6g1v0354800.1.CDS.7;Parent=LotjaGi6g1v0354800.1
LjG1.1_chr6	PGSB	exon	66664040	66664183	.	-	.	ID=LotjaGi6g1v0354800.1.exon.8;Parent=LotjaGi6g1v0354800.1
LjG1.1_chr6	PGSB	CDS	66664040	66664183	.	-	1	ID=LotjaGi6g1v0354800.1.CDS.8;Parent=LotjaGi6g1v0354800.1
LjG1.1_chr6	PGSB	exon	66664365	66664436	.	-	.	ID=LotjaGi6g1v0354800.1.exon.9;Parent=LotjaGi6g1v0354800.1
LjG1.1_chr6	PGSB	CDS	66664365	66664436	.	-	1	ID=LotjaGi6g1v0354800.1.CDS.9;Parent=LotjaGi6g1v0354800.1
LjG1.1_chr6	PGSB	exon	66664516	66664648	.	-	.	ID=LotjaGi6g1v0354800.1.exon.10;Parent=LotjaGi6g1v0354800.1
LjG1.1_chr6	PGSB	CDS	66664516	66664648	.	-	2	ID=LotjaGi6g1v0354800.1.CDS.10;Parent=LotjaGi6g1v0354800.1
LjG1.1_chr6	PGSB	CDS	66665493	66665586	.	-	0	ID=LotjaGi6g1v0354800.1.CDS.11;Parent=LotjaGi6g1v0354800.1
LjG1.1_chr6	PGSB	exon	66665493	66666182	.	-	.	ID=LotjaGi6g1v0354800.1.exon.11;Parent=LotjaGi6g1v0354800.1
LjG1.1_chr6	PGSB	five_prime_UTR	66665587	66666182	.	-	.	ID=LotjaGi6g1v0354800.1.five_prime_UTR.2;Parent=LotjaGi6g1v0354800.1
LjG1.1_chr6	PGSB	mRNA	66660113	66664741	.	-	.	ID=LotjaGi6g1v0354800.2;Parent=LotjaGi6g1v0354800;description=Receptor-like kinase;ahrdqual=***;GO=GO:0000166,GO:0004672,GO:0004674,GO:0005102,GO:0005524,GO:0006468,GO:0007165,GO:0016020,GO:0016021,GO:0016301,GO:0016310,GO:0016740;IPR=IPR011009,IPR000719;Pfam=SSF56112,PF00069;te-related=0
LjG1.1_chr6	PGSB	exon	66660113	66660430	.	-	.	ID=LotjaGi6g1v0354800.2.exon.1;Parent=LotjaGi6g1v0354800.2
LjG1.1_chr6	PGSB	CDS	66660113	66660430	.	-	0	ID=LotjaGi6g1v0354800.2.CDS.1;Parent=LotjaGi6g1v0354800.2
LjG1.1_chr6	PGSB	exon	66661079	66661473	.	-	.	ID=LotjaGi6g1v0354800.2.exon.2;Parent=LotjaGi6g1v0354800.2
LjG1.1_chr6	PGSB	CDS	66661079	66661473	.	-	2	ID=LotjaGi6g1v0354800.2.CDS.2;Parent=LotjaGi6g1v0354800.2
LjG1.1_chr6	PGSB	CDS	66661756	66661876	.	-	0	ID=LotjaGi6g1v0354800.2.CDS.3;Parent=LotjaGi6g1v0354800.2
LjG1.1_chr6	PGSB	exon	66661756	66662097	.	-	.	ID=LotjaGi6g1v0354800.2.exon.3;Parent=LotjaGi6g1v0354800.2
LjG1.1_chr6	PGSB	five_prime_UTR	66661877	66662097	.	-	.	ID=LotjaGi6g1v0354800.2.five_prime_UTR.1;Parent=LotjaGi6g1v0354800.2
LjG1.1_chr6	PGSB	exon	66662195	66662323	.	-	.	ID=LotjaGi6g1v0354800.2.exon.4;Parent=LotjaGi6g1v0354800.2
LjG1.1_chr6	PGSB	five_prime_UTR	66662195	66662323	.	-	.	ID=LotjaGi6g1v0354800.2.five_prime_UTR.2;Parent=LotjaGi6g1v0354800.2
LjG1.1_chr6	PGSB	exon	66662464	66662543	.	-	.	ID=LotjaGi6g1v0354800.2.exon.5;Parent=LotjaGi6g1v0354800.2
LjG1.1_chr6	PGSB	five_prime_UTR	66662464	66662543	.	-	.	ID=LotjaGi6g1v0354800.2.five_prime_UTR.3;Parent=LotjaGi6g1v0354800.2
LjG1.1_chr6	PGSB	exon	66664365	66664436	.	-	.	ID=LotjaGi6g1v0354800.2.exon.6;Parent=LotjaGi6g1v0354800.2
LjG1.1_chr6	PGSB	five_prime_UTR	66664365	66664436	.	-	.	ID=LotjaGi6g1v0354800.2.five_prime_UTR.4;Parent=LotjaGi6g1v0354800.2
LjG1.1_chr6	PGSB	exon	66664516	66664741	.	-	.	ID=LotjaGi6g1v0354800.2.exon.7;Parent=LotjaGi6g1v0354800.2
LjG1.1_chr6	PGSB	five_prime_UTR	66664516	66664741	.	-	.	ID=LotjaGi6g1v0354800.2.five_prime_UTR.5;Parent=LotjaGi6g1v0354800.2
LjG1.1_chr6	PGSB	mRNA	66660113	66664755	.	-	.	ID=LotjaGi6g1v0354800.3;Parent=LotjaGi6g1v0354800;description=Receptor-like kinase;ahrdqual=***;GO=GO:0000166,GO:0004672,GO:0004674,GO:0005102,GO:0005524,GO:0006468,GO:0007165,GO:0016020,GO:0016021,GO:0016301,GO:0016310,GO:0016740;IPR=IPR032675,IPR011009,IPR000719;Pfam=SSF52058,SSF56112,PF00069;te-related=0
LjG1.1_chr6	PGSB	exon	66660113	66660430	.	-	.	ID=LotjaGi6g1v0354800.3.exon.1;Parent=LotjaGi6g1v0354800.3
LjG1.1_chr6	PGSB	CDS	66660113	66660430	.	-	0	ID=LotjaGi6g1v0354800.3.CDS.1;Parent=LotjaGi6g1v0354800.3
LjG1.1_chr6	PGSB	exon	66661079	66661473	.	-	.	ID=LotjaGi6g1v0354800.3.exon.2;Parent=LotjaGi6g1v0354800.3
LjG1.1_chr6	PGSB	CDS	66661079	66661473	.	-	2	ID=LotjaGi6g1v0354800.3.CDS.2;Parent=LotjaGi6g1v0354800.3
LjG1.1_chr6	PGSB	exon	66661756	66662097	.	-	.	ID=LotjaGi6g1v0354800.3.exon.3;Parent=LotjaGi6g1v0354800.3
LjG1.1_chr6	PGSB	CDS	66661756	66662097	.	-	2	ID=LotjaGi6g1v0354800.3.CDS.3;Parent=LotjaGi6g1v0354800.3
LjG1.1_chr6	PGSB	exon	66662195	66662323	.	-	.	ID=LotjaGi6g1v0354800.3.exon.4;Parent=LotjaGi6g1v0354800.3
LjG1.1_chr6	PGSB	CDS	66662195	66662323	.	-	2	ID=LotjaGi6g1v0354800.3.CDS.4;Parent=LotjaGi6g1v0354800.3
LjG1.1_chr6	PGSB	exon	66662464	66662543	.	-	.	ID=LotjaGi6g1v0354800.3.exon.5;Parent=LotjaGi6g1v0354800.3
LjG1.1_chr6	PGSB	CDS	66662464	66662543	.	-	1	ID=LotjaGi6g1v0354800.3.CDS.5;Parent=LotjaGi6g1v0354800.3
LjG1.1_chr6	PGSB	exon	66662619	66662690	.	-	.	ID=LotjaGi6g1v0354800.3.exon.6;Parent=LotjaGi6g1v0354800.3
LjG1.1_chr6	PGSB	CDS	66662619	66662690	.	-	1	ID=LotjaGi6g1v0354800.3.CDS.6;Parent=LotjaGi6g1v0354800.3
LjG1.1_chr6	PGSB	exon	66662807	66662878	.	-	.	ID=LotjaGi6g1v0354800.3.exon.7;Parent=LotjaGi6g1v0354800.3
LjG1.1_chr6	PGSB	CDS	66662807	66662878	.	-	1	ID=LotjaGi6g1v0354800.3.CDS.7;Parent=LotjaGi6g1v0354800.3
LjG1.1_chr6	PGSB	CDS	66664040	66664164	.	-	0	ID=LotjaGi6g1v0354800.3.CDS.8;Parent=LotjaGi6g1v0354800.3
LjG1.1_chr6	PGSB	exon	66664040	66664183	.	-	.	ID=LotjaGi6g1v0354800.3.exon.8;Parent=LotjaGi6g1v0354800.3
LjG1.1_chr6	PGSB	exon	66664365	66664436	.	-	.	ID=LotjaGi6g1v0354800.3.exon.9;Parent=LotjaGi6g1v0354800.3
LjG1.1_chr6	PGSB	exon	66664516	66664755	.	-	.	ID=LotjaGi6g1v0354800.3.exon.10;Parent=LotjaGi6g1v0354800.3
LjG1.1_chr6	PGSB	mRNA	66660113	66665860	.	-	.	ID=LotjaGi6g1v0354800.4;Parent=LotjaGi6g1v0354800;description=Receptor-like kinase;ahrdqual=***;GO=GO:0000166,GO:0004672,GO:0004674,GO:0005102,GO:0005524,GO:0006468,GO:0007165,GO:0016020,GO:0016021,GO:0016301,GO:0016310,GO:0016740;te-related=0
LjG1.1_chr6	PGSB	exon	66660113	66660430	.	-	.	ID=LotjaGi6g1v0354800.4.exon.1;Parent=LotjaGi6g1v0354800.4
LjG1.1_chr6	PGSB	CDS	66660113	66660430	.	-	0	ID=LotjaGi6g1v0354800.4.CDS.1;Parent=LotjaGi6g1v0354800.4
LjG1.1_chr6	PGSB	exon	66661079	66661473	.	-	.	ID=LotjaGi6g1v0354800.4.exon.2;Parent=LotjaGi6g1v0354800.4
LjG1.1_chr6	PGSB	CDS	66661079	66661473	.	-	2	ID=LotjaGi6g1v0354800.4.CDS.2;Parent=LotjaGi6g1v0354800.4
LjG1.1_chr6	PGSB	exon	66661756	66662097	.	-	.	ID=LotjaGi6g1v0354800.4.exon.3;Parent=LotjaGi6g1v0354800.4
LjG1.1_chr6	PGSB	CDS	66661756	66662097	.	-	2	ID=LotjaGi6g1v0354800.4.CDS.3;Parent=LotjaGi6g1v0354800.4
LjG1.1_chr6	PGSB	exon	66662195	66662323	.	-	.	ID=LotjaGi6g1v0354800.4.exon.4;Parent=LotjaGi6g1v0354800.4
LjG1.1_chr6	PGSB	CDS	66662195	66662323	.	-	2	ID=LotjaGi6g1v0354800.4.CDS.4;Parent=LotjaGi6g1v0354800.4
LjG1.1_chr6	PGSB	exon	66662464	66662543	.	-	.	ID=LotjaGi6g1v0354800.4.exon.5;Parent=LotjaGi6g1v0354800.4
LjG1.1_chr6	PGSB	CDS	66662464	66662543	.	-	1	ID=LotjaGi6g1v0354800.4.CDS.5;Parent=LotjaGi6g1v0354800.4
LjG1.1_chr6	PGSB	exon	66662619	66662690	.	-	.	ID=LotjaGi6g1v0354800.4.exon.6;Parent=LotjaGi6g1v0354800.4
LjG1.1_chr6	PGSB	CDS	66662619	66662690	.	-	1	ID=LotjaGi6g1v0354800.4.CDS.6;Parent=LotjaGi6g1v0354800.4
LjG1.1_chr6	PGSB	exon	66662807	66662878	.	-	.	ID=LotjaGi6g1v0354800.4.exon.7;Parent=LotjaGi6g1v0354800.4
LjG1.1_chr6	PGSB	CDS	66662807	66662878	.	-	1	ID=LotjaGi6g1v0354800.4.CDS.7;Parent=LotjaGi6g1v0354800.4
LjG1.1_chr6	PGSB	exon	66664040	66664183	.	-	.	ID=LotjaGi6g1v0354800.4.exon.8;Parent=LotjaGi6g1v0354800.4
LjG1.1_chr6	PGSB	CDS	66664040	66664183	.	-	1	ID=LotjaGi6g1v0354800.4.CDS.8;Parent=LotjaGi6g1v0354800.4
LjG1.1_chr6	PGSB	exon	66664365	66664436	.	-	.	ID=LotjaGi6g1v0354800.4.exon.9;Parent=LotjaGi6g1v0354800.4
LjG1.1_chr6	PGSB	CDS	66664365	66664436	.	-	1	ID=LotjaGi6g1v0354800.4.CDS.9;Parent=LotjaGi6g1v0354800.4
LjG1.1_chr6	PGSB	exon	66664516	66664648	.	-	.	ID=LotjaGi6g1v0354800.4.exon.10;Parent=LotjaGi6g1v0354800.4
LjG1.1_chr6	PGSB	CDS	66664516	66664648	.	-	2	ID=LotjaGi6g1v0354800.4.CDS.10;Parent=LotjaGi6g1v0354800.4
LjG1.1_chr6	PGSB	CDS	66665493	66665586	.	-	0	ID=LotjaGi6g1v0354800.4.CDS.11;Parent=LotjaGi6g1v0354800.4
LjG1.1_chr6	PGSB	exon	66665493	66665588	.	-	.	ID=LotjaGi6g1v0354800.4.exon.11;Parent=LotjaGi6g1v0354800.4
LjG1.1_chr6	PGSB	five_prime_UTR	66665587	66665588	.	-	.	ID=LotjaGi6g1v0354800.4.five_prime_UTR.1;Parent=LotjaGi6g1v0354800.4
LjG1.1_chr6	PGSB	exon	66665687	66665860	.	-	.	ID=LotjaGi6g1v0354800.4.exon.12;Parent=LotjaGi6g1v0354800.4
LjG1.1_chr6	PGSB	five_prime_UTR	66665687	66665860	.	-	.	ID=LotjaGi6g1v0354800.4.five_prime_UTR.2;Parent=LotjaGi6g1v0354800.4
LjG1.1_chr6	PGSB	mRNA	66660113	66665860	.	-	.	ID=LotjaGi6g1v0354800.5;Parent=LotjaGi6g1v0354800;description=Receptor-like kinase;ahrdqual=***;GO=GO:0000166,GO:0004672,GO:0004674,GO:0005102,GO:0005524,GO:0006468,GO:0007165,GO:0016020,GO:0016021,GO:0016301,GO:0016310,GO:0016740;te-related=0
LjG1.1_chr6	PGSB	exon	66660113	66660430	.	-	.	ID=LotjaGi6g1v0354800.5.exon.1;Parent=LotjaGi6g1v0354800.5
LjG1.1_chr6	PGSB	CDS	66660113	66660430	.	-	0	ID=LotjaGi6g1v0354800.5.CDS.1;Parent=LotjaGi6g1v0354800.5
LjG1.1_chr6	PGSB	exon	66661079	66661473	.	-	.	ID=LotjaGi6g1v0354800.5.exon.2;Parent=LotjaGi6g1v0354800.5
LjG1.1_chr6	PGSB	CDS	66661079	66661473	.	-	2	ID=LotjaGi6g1v0354800.5.CDS.2;Parent=LotjaGi6g1v0354800.5
LjG1.1_chr6	PGSB	exon	66661756	66662097	.	-	.	ID=LotjaGi6g1v0354800.5.exon.3;Parent=LotjaGi6g1v0354800.5
LjG1.1_chr6	PGSB	CDS	66661756	66662097	.	-	2	ID=LotjaGi6g1v0354800.5.CDS.3;Parent=LotjaGi6g1v0354800.5
LjG1.1_chr6	PGSB	exon	66662195	66662323	.	-	.	ID=LotjaGi6g1v0354800.5.exon.4;Parent=LotjaGi6g1v0354800.5
LjG1.1_chr6	PGSB	CDS	66662195	66662323	.	-	2	ID=LotjaGi6g1v0354800.5.CDS.4;Parent=LotjaGi6g1v0354800.5
LjG1.1_chr6	PGSB	exon	66662464	66662543	.	-	.	ID=LotjaGi6g1v0354800.5.exon.5;Parent=LotjaGi6g1v0354800.5
LjG1.1_chr6	PGSB	CDS	66662464	66662543	.	-	1	ID=LotjaGi6g1v0354800.5.CDS.5;Parent=LotjaGi6g1v0354800.5
LjG1.1_chr6	PGSB	exon	66662619	66662690	.	-	.	ID=LotjaGi6g1v0354800.5.exon.6;Parent=LotjaGi6g1v0354800.5
LjG1.1_chr6	PGSB	CDS	66662619	66662690	.	-	1	ID=LotjaGi6g1v0354800.5.CDS.6;Parent=LotjaGi6g1v0354800.5
LjG1.1_chr6	PGSB	exon	66662807	66662878	.	-	.	ID=LotjaGi6g1v0354800.5.exon.7;Parent=LotjaGi6g1v0354800.5
LjG1.1_chr6	PGSB	CDS	66662807	66662878	.	-	1	ID=LotjaGi6g1v0354800.5.CDS.7;Parent=LotjaGi6g1v0354800.5
LjG1.1_chr6	PGSB	CDS	66664040	66664164	.	-	0	ID=LotjaGi6g1v0354800.5.CDS.8;Parent=LotjaGi6g1v0354800.5
LjG1.1_chr6	PGSB	exon	66664040	66664183	.	-	.	ID=LotjaGi6g1v0354800.5.exon.8;Parent=LotjaGi6g1v0354800.5
LjG1.1_chr6	PGSB	five_prime_UTR	66664165	66664183	.	-	.	ID=LotjaGi6g1v0354800.5.five_prime_UTR.1;Parent=LotjaGi6g1v0354800.5
LjG1.1_chr6	PGSB	exon	66664365	66664417	.	-	.	ID=LotjaGi6g1v0354800.5.exon.9;Parent=LotjaGi6g1v0354800.5
LjG1.1_chr6	PGSB	five_prime_UTR	66664365	66664417	.	-	.	ID=LotjaGi6g1v0354800.5.five_prime_UTR.2;Parent=LotjaGi6g1v0354800.5
LjG1.1_chr6	PGSB	exon	66664516	66664648	.	-	.	ID=LotjaGi6g1v0354800.5.exon.10;Parent=LotjaGi6g1v0354800.5
LjG1.1_chr6	PGSB	five_prime_UTR	66664516	66664648	.	-	.	ID=LotjaGi6g1v0354800.5.five_prime_UTR.3;Parent=LotjaGi6g1v0354800.5
LjG1.1_chr6	PGSB	exon	66665493	66665588	.	-	.	ID=LotjaGi6g1v0354800.5.exon.11;Parent=LotjaGi6g1v0354800.5
LjG1.1_chr6	PGSB	five_prime_UTR	66665493	66665588	.	-	.	ID=LotjaGi6g1v0354800.5.five_prime_UTR.4;Parent=LotjaGi6g1v0354800.5
LjG1.1_chr6	PGSB	exon	66665687	66665860	.	-	.	ID=LotjaGi6g1v0354800.5.exon.12;Parent=LotjaGi6g1v0354800.5
LjG1.1_chr6	PGSB	five_prime_UTR	66665687	66665860	.	-	.	ID=LotjaGi6g1v0354800.5.five_prime_UTR.5;Parent=LotjaGi6g1v0354800.5
LjG1.1_chr6	PGSB	mRNA	66660113	66665861	.	-	.	ID=LotjaGi6g1v0354800.6;Parent=LotjaGi6g1v0354800;description=Receptor-like kinase;ahrdqual=***;GO=GO:0000166,GO:0004672,GO:0004674,GO:0005102,GO:0005524,GO:0006468,GO:0007165,GO:0016020,GO:0016021,GO:0016301,GO:0016310,GO:0016740;te-related=0
LjG1.1_chr6	PGSB	exon	66660113	66660430	.	-	.	ID=LotjaGi6g1v0354800.6.exon.1;Parent=LotjaGi6g1v0354800.6
LjG1.1_chr6	PGSB	CDS	66660113	66660430	.	-	0	ID=LotjaGi6g1v0354800.6.CDS.1;Parent=LotjaGi6g1v0354800.6
LjG1.1_chr6	PGSB	exon	66661079	66661473	.	-	.	ID=LotjaGi6g1v0354800.6.exon.2;Parent=LotjaGi6g1v0354800.6
LjG1.1_chr6	PGSB	CDS	66661079	66661473	.	-	2	ID=LotjaGi6g1v0354800.6.CDS.2;Parent=LotjaGi6g1v0354800.6
LjG1.1_chr6	PGSB	exon	66661756	66662097	.	-	.	ID=LotjaGi6g1v0354800.6.exon.3;Parent=LotjaGi6g1v0354800.6
LjG1.1_chr6	PGSB	CDS	66661756	66662097	.	-	2	ID=LotjaGi6g1v0354800.6.CDS.3;Parent=LotjaGi6g1v0354800.6
LjG1.1_chr6	PGSB	exon	66662195	66662323	.	-	.	ID=LotjaGi6g1v0354800.6.exon.4;Parent=LotjaGi6g1v0354800.6
LjG1.1_chr6	PGSB	CDS	66662195	66662323	.	-	2	ID=LotjaGi6g1v0354800.6.CDS.4;Parent=LotjaGi6g1v0354800.6
LjG1.1_chr6	PGSB	exon	66662464	66662543	.	-	.	ID=LotjaGi6g1v0354800.6.exon.5;Parent=LotjaGi6g1v0354800.6
LjG1.1_chr6	PGSB	CDS	66662464	66662543	.	-	1	ID=LotjaGi6g1v0354800.6.CDS.5;Parent=LotjaGi6g1v0354800.6
LjG1.1_chr6	PGSB	exon	66662619	66662690	.	-	.	ID=LotjaGi6g1v0354800.6.exon.6;Parent=LotjaGi6g1v0354800.6
LjG1.1_chr6	PGSB	CDS	66662619	66662690	.	-	1	ID=LotjaGi6g1v0354800.6.CDS.6;Parent=LotjaGi6g1v0354800.6
LjG1.1_chr6	PGSB	exon	66662807	66662878	.	-	.	ID=LotjaGi6g1v0354800.6.exon.7;Parent=LotjaGi6g1v0354800.6
LjG1.1_chr6	PGSB	CDS	66662807	66662878	.	-	1	ID=LotjaGi6g1v0354800.6.CDS.7;Parent=LotjaGi6g1v0354800.6
LjG1.1_chr6	PGSB	exon	66664040	66664183	.	-	.	ID=LotjaGi6g1v0354800.6.exon.8;Parent=LotjaGi6g1v0354800.6
LjG1.1_chr6	PGSB	CDS	66664040	66664183	.	-	1	ID=LotjaGi6g1v0354800.6.CDS.8;Parent=LotjaGi6g1v0354800.6
LjG1.1_chr6	PGSB	exon	66664365	66664436	.	-	.	ID=LotjaGi6g1v0354800.6.exon.9;Parent=LotjaGi6g1v0354800.6
LjG1.1_chr6	PGSB	CDS	66664365	66664436	.	-	1	ID=LotjaGi6g1v0354800.6.CDS.9;Parent=LotjaGi6g1v0354800.6
LjG1.1_chr6	PGSB	exon	66664516	66664648	.	-	.	ID=LotjaGi6g1v0354800.6.exon.10;Parent=LotjaGi6g1v0354800.6
LjG1.1_chr6	PGSB	CDS	66664516	66664648	.	-	2	ID=LotjaGi6g1v0354800.6.CDS.10;Parent=LotjaGi6g1v0354800.6
LjG1.1_chr6	PGSB	CDS	66665493	66665586	.	-	0	ID=LotjaGi6g1v0354800.6.CDS.11;Parent=LotjaGi6g1v0354800.6
LjG1.1_chr6	PGSB	exon	66665493	66665656	.	-	.	ID=LotjaGi6g1v0354800.6.exon.11;Parent=LotjaGi6g1v0354800.6
LjG1.1_chr6	PGSB	five_prime_UTR	66665587	66665656	.	-	.	ID=LotjaGi6g1v0354800.6.five_prime_UTR.1;Parent=LotjaGi6g1v0354800.6
LjG1.1_chr6	PGSB	exon	66665724	66665861	.	-	.	ID=LotjaGi6g1v0354800.6.exon.12;Parent=LotjaGi6g1v0354800.6
LjG1.1_chr6	PGSB	five_prime_UTR	66665724	66665861	.	-	.	ID=LotjaGi6g1v0354800.6.five_prime_UTR.2;Parent=LotjaGi6g1v0354800.6
###
LjG1.1_chr6	PGSB	five_prime_UTR	66665724	66665861	.	-	.	ID=LotjaGi6g1v0354800.6.five_prime_UTR.2;Parent=LotjaGi6g1v0354800.6
LjG1.1_chr6	PGSB	gene	66674548	66682182	.	+	.	ID=LotjaGi6g1v0354900
LjG1.1_chr6	PGSB	mRNA	66674548	66682182	.	+	.	ID=LotjaGi6g1v0354900.1;Parent=LotjaGi6g1v0354900;description=Beta xylosidase;ahrdqual=***;GO=GO:0004553,GO:0005975,GO:0016787;IPR=IPR026891,IPR017853,IPR001764,IPR002772,IPR002772;Pfam=PF14310,SSF51445,PF00933,PF01915,SSF52279;te-related=0
LjG1.1_chr6	PGSB	five_prime_UTR	66674548	66675345	.	+	.	ID=LotjaGi6g1v0354900.1.five_prime_UTR.1;Parent=LotjaGi6g1v0354900.1
LjG1.1_chr6	PGSB	exon	66674548	66675753	.	+	.	ID=LotjaGi6g1v0354900.1.exon.1;Parent=LotjaGi6g1v0354900.1
LjG1.1_chr6	PGSB	CDS	66675346	66675753	.	+	0	ID=LotjaGi6g1v0354900.1.CDS.1;Parent=LotjaGi6g1v0354900.1
LjG1.1_chr6	PGSB	exon	66676780	66677067	.	+	.	ID=LotjaGi6g1v0354900.1.exon.2;Parent=LotjaGi6g1v0354900.1
LjG1.1_chr6	PGSB	CDS	66676780	66677067	.	+	0	ID=LotjaGi6g1v0354900.1.CDS.2;Parent=LotjaGi6g1v0354900.1
LjG1.1_chr6	PGSB	exon	66677295	66677464	.	+	.	ID=LotjaGi6g1v0354900.1.exon.3;Parent=LotjaGi6g1v0354900.1
LjG1.1_chr6	PGSB	CDS	66677295	66677464	.	+	0	ID=LotjaGi6g1v0354900.1.CDS.3;Parent=LotjaGi6g1v0354900.1
LjG1.1_chr6	PGSB	exon	66677550	66677647	.	+	.	ID=LotjaGi6g1v0354900.1.exon.4;Parent=LotjaGi6g1v0354900.1
LjG1.1_chr6	PGSB	CDS	66677550	66677647	.	+	1	ID=LotjaGi6g1v0354900.1.CDS.4;Parent=LotjaGi6g1v0354900.1
LjG1.1_chr6	PGSB	exon	66677808	66678158	.	+	.	ID=LotjaGi6g1v0354900.1.exon.5;Parent=LotjaGi6g1v0354900.1
LjG1.1_chr6	PGSB	CDS	66677808	66678158	.	+	2	ID=LotjaGi6g1v0354900.1.CDS.5;Parent=LotjaGi6g1v0354900.1
LjG1.1_chr6	PGSB	exon	66678427	66678837	.	+	.	ID=LotjaGi6g1v0354900.1.exon.6;Parent=LotjaGi6g1v0354900.1
LjG1.1_chr6	PGSB	CDS	66678427	66678837	.	+	2	ID=LotjaGi6g1v0354900.1.CDS.6;Parent=LotjaGi6g1v0354900.1
LjG1.1_chr6	PGSB	CDS	66679042	66679613	.	+	2	ID=LotjaGi6g1v0354900.1.CDS.7;Parent=LotjaGi6g1v0354900.1
LjG1.1_chr6	PGSB	exon	66679042	66682182	.	+	.	ID=LotjaGi6g1v0354900.1.exon.7;Parent=LotjaGi6g1v0354900.1
LjG1.1_chr6	PGSB	three_prime_UTR	66679614	66682182	.	+	.	ID=LotjaGi6g1v0354900.1.three_prime_UTR.2;Parent=LotjaGi6g1v0354900.1
LjG1.1_chr6	PGSB	mRNA	66675314	66679613	.	+	.	ID=LotjaGi6g1v0354900.2;Parent=LotjaGi6g1v0354900;description=Beta xylosidase;ahrdqual=***;GO=GO:0004553,GO:0005975,GO:0016787;IPR=IPR017853,IPR026891,IPR002772,IPR001764,IPR002772;Pfam=SSF51445,PF14310,PF01915,PF00933,SSF52279;te-related=0
LjG1.1_chr6	PGSB	five_prime_UTR	66675314	66675345	.	+	.	ID=LotjaGi6g1v0354900.2.five_prime_UTR.1;Parent=LotjaGi6g1v0354900.2
LjG1.1_chr6	PGSB	exon	66675314	66675753	.	+	.	ID=LotjaGi6g1v0354900.2.exon.1;Parent=LotjaGi6g1v0354900.2
LjG1.1_chr6	PGSB	CDS	66675346	66675753	.	+	0	ID=LotjaGi6g1v0354900.2.CDS.1;Parent=LotjaGi6g1v0354900.2
LjG1.1_chr6	PGSB	exon	66676780	66677067	.	+	.	ID=LotjaGi6g1v0354900.2.exon.2;Parent=LotjaGi6g1v0354900.2
LjG1.1_chr6	PGSB	CDS	66676780	66677067	.	+	0	ID=LotjaGi6g1v0354900.2.CDS.2;Parent=LotjaGi6g1v0354900.2
LjG1.1_chr6	PGSB	exon	66677295	66677328	.	+	.	ID=LotjaGi6g1v0354900.2.exon.3;Parent=LotjaGi6g1v0354900.2
LjG1.1_chr6	PGSB	CDS	66677295	66677328	.	+	0	ID=LotjaGi6g1v0354900.2.CDS.3;Parent=LotjaGi6g1v0354900.2
LjG1.1_chr6	PGSB	exon	66677808	66678158	.	+	.	ID=LotjaGi6g1v0354900.2.exon.4;Parent=LotjaGi6g1v0354900.2
LjG1.1_chr6	PGSB	CDS	66677808	66678158	.	+	2	ID=LotjaGi6g1v0354900.2.CDS.4;Parent=LotjaGi6g1v0354900.2
LjG1.1_chr6	PGSB	exon	66678427	66678837	.	+	.	ID=LotjaGi6g1v0354900.2.exon.5;Parent=LotjaGi6g1v0354900.2
LjG1.1_chr6	PGSB	CDS	66678427	66678837	.	+	2	ID=LotjaGi6g1v0354900.2.CDS.5;Parent=LotjaGi6g1v0354900.2
LjG1.1_chr6	PGSB	exon	66679042	66679613	.	+	.	ID=LotjaGi6g1v0354900.2.exon.6;Parent=LotjaGi6g1v0354900.2
LjG1.1_chr6	PGSB	CDS	66679042	66679613	.	+	2	ID=LotjaGi6g1v0354900.2.CDS.6;Parent=LotjaGi6g1v0354900.2
LjG1.1_chr6	PGSB	mRNA	66675339	66679613	.	+	.	ID=LotjaGi6g1v0354900.3;Parent=LotjaGi6g1v0354900;description=Beta xylosidase;ahrdqual=***;GO=GO:0004553,GO:0005975,GO:0016787;IPR=IPR001764,IPR026891,IPR002772,IPR017853,IPR002772;Pfam=PF00933,PF14310,PF01915,SSF51445,SSF52279;te-related=0
LjG1.1_chr6	PGSB	five_prime_UTR	66675339	66675345	.	+	.	ID=LotjaGi6g1v0354900.3.five_prime_UTR.1;Parent=LotjaGi6g1v0354900.3
LjG1.1_chr6	PGSB	exon	66675339	66675642	.	+	.	ID=LotjaGi6g1v0354900.3.exon.1;Parent=LotjaGi6g1v0354900.3
LjG1.1_chr6	PGSB	CDS	66675346	66675642	.	+	0	ID=LotjaGi6g1v0354900.3.CDS.1;Parent=LotjaGi6g1v0354900.3
LjG1.1_chr6	PGSB	exon	66676780	66677047	.	+	.	ID=LotjaGi6g1v0354900.3.exon.2;Parent=LotjaGi6g1v0354900.3
LjG1.1_chr6	PGSB	CDS	66676780	66677047	.	+	0	ID=LotjaGi6g1v0354900.3.CDS.2;Parent=LotjaGi6g1v0354900.3
LjG1.1_chr6	PGSB	exon	66677853	66678158	.	+	.	ID=LotjaGi6g1v0354900.3.exon.3;Parent=LotjaGi6g1v0354900.3
LjG1.1_chr6	PGSB	CDS	66677853	66678158	.	+	2	ID=LotjaGi6g1v0354900.3.CDS.3;Parent=LotjaGi6g1v0354900.3
LjG1.1_chr6	PGSB	exon	66678427	66678792	.	+	.	ID=LotjaGi6g1v0354900.3.exon.4;Parent=LotjaGi6g1v0354900.3
LjG1.1_chr6	PGSB	CDS	66678427	66678792	.	+	2	ID=LotjaGi6g1v0354900.3.CDS.4;Parent=LotjaGi6g1v0354900.3
LjG1.1_chr6	PGSB	exon	66679042	66679613	.	+	.	ID=LotjaGi6g1v0354900.3.exon.5;Parent=LotjaGi6g1v0354900.3
LjG1.1_chr6	PGSB	CDS	66679042	66679613	.	+	2	ID=LotjaGi6g1v0354900.3.CDS.5;Parent=LotjaGi6g1v0354900.3
###
LjG1.1_chr6	PGSB	CDS	66679042	66679613	.	+	2	ID=LotjaGi6g1v0354900.3.CDS.5;Parent=LotjaGi6g1v0354900.3
LjG1.1_chr6	PGSB	gene	66674548	66700112	.	-	.	ID=LotjaGi6g1v0355000
LjG1.1_chr6	PGSB	mRNA	66674548	66687435	.	-	.	ID=LotjaGi6g1v0355000.1;Parent=LotjaGi6g1v0355000;description=UDP-glycosyltransferase;ahrdqual=***;GO=GO:0008152,GO:0016740,GO:0016758;IPR=IPR002213;Pfam=SSF53756,PF00201;te-related=0
LjG1.1_chr6	PGSB	three_prime_UTR	66674548	66680469	.	-	.	ID=LotjaGi6g1v0355000.1.three_prime_UTR.1;Parent=LotjaGi6g1v0355000.1
LjG1.1_chr6	PGSB	exon	66674548	66681676	.	-	.	ID=LotjaGi6g1v0355000.1.exon.1;Parent=LotjaGi6g1v0355000.1
LjG1.1_chr6	PGSB	CDS	66680470	66681676	.	-	1	ID=LotjaGi6g1v0355000.1.CDS.1;Parent=LotjaGi6g1v0355000.1
LjG1.1_chr6	PGSB	CDS	66685212	66685435	.	-	0	ID=LotjaGi6g1v0355000.1.CDS.2;Parent=LotjaGi6g1v0355000.1
LjG1.1_chr6	PGSB	exon	66685212	66687435	.	-	.	ID=LotjaGi6g1v0355000.1.exon.2;Parent=LotjaGi6g1v0355000.1
LjG1.1_chr6	PGSB	five_prime_UTR	66685436	66687435	.	-	.	ID=LotjaGi6g1v0355000.1.five_prime_UTR.2;Parent=LotjaGi6g1v0355000.1
LjG1.1_chr6	PGSB	mRNA	66683194	66685781	.	-	.	ID=LotjaGi6g1v0355000.2;Parent=LotjaGi6g1v0355000;description=UDP-glycosyltransferase;ahrdqual=***;GO=GO:0008152,GO:0016740,GO:0016758;IPR=IPR002213;Pfam=SSF53756,PF00201;te-related=0
LjG1.1_chr6	PGSB	exon	66683194	66683226	.	-	.	ID=LotjaGi6g1v0355000.2.exon.1;Parent=LotjaGi6g1v0355000.2
LjG1.1_chr6	PGSB	three_prime_UTR	66683194	66683226	.	-	.	ID=LotjaGi6g1v0355000.2.three_prime_UTR.1;Parent=LotjaGi6g1v0355000.2
LjG1.1_chr6	PGSB	three_prime_UTR	66683346	66684004	.	-	.	ID=LotjaGi6g1v0355000.2.three_prime_UTR.2;Parent=LotjaGi6g1v0355000.2
LjG1.1_chr6	PGSB	exon	66683346	66685781	.	-	.	ID=LotjaGi6g1v0355000.2.exon.2;Parent=LotjaGi6g1v0355000.2
LjG1.1_chr6	PGSB	CDS	66684005	66685435	.	-	0	ID=LotjaGi6g1v0355000.2.CDS.1;Parent=LotjaGi6g1v0355000.2
LjG1.1_chr6	PGSB	five_prime_UTR	66685436	66685781	.	-	.	ID=LotjaGi6g1v0355000.2.five_prime_UTR.3;Parent=LotjaGi6g1v0355000.2
LjG1.1_chr6	PGSB	mRNA	66695836	66697289	.	-	.	ID=LotjaGi6g1v0355000.3;Parent=LotjaGi6g1v0355000;description=UDP-glycosyltransferase;ahrdqual=***;GO=GO:0008152,GO:0016740,GO:0016758;Pfam=SSF53756,PF00201;te-related=0
LjG1.1_chr6	PGSB	CDS	66695836	66697260	.	-	0	ID=LotjaGi6g1v0355000.3.CDS.1;Parent=LotjaGi6g1v0355000.3
LjG1.1_chr6	PGSB	exon	66695836	66697289	.	-	.	ID=LotjaGi6g1v0355000.3.exon.1;Parent=LotjaGi6g1v0355000.3
###
LjG1.1_chr6	PGSB	exon	66695836	66697289	.	-	.	ID=LotjaGi6g1v0355000.3.exon.1;Parent=LotjaGi6g1v0355000.3
LjG1.1_chr6	PGSB	gene	66710082	66711719	.	+	.	ID=LotjaGi6g1v0355100
LjG1.1_chr6	PGSB	mRNA	66710082	66711719	.	+	.	ID=LotjaGi6g1v0355100.1;Parent=LotjaGi6g1v0355100;description=NAC domain protein,;ahrdqual=***;GO=GO:0003677,GO:0005634,GO:0006351,GO:0006355;IPR=IPR003441,IPR003441;Pfam=PF02365,SSF101941;te-related=0
LjG1.1_chr6	PGSB	five_prime_UTR	66710082	66710856	.	+	.	ID=LotjaGi6g1v0355100.1.five_prime_UTR.1;Parent=LotjaGi6g1v0355100.1
LjG1.1_chr6	PGSB	exon	66710082	66711165	.	+	.	ID=LotjaGi6g1v0355100.1.exon.1;Parent=LotjaGi6g1v0355100.1
LjG1.1_chr6	PGSB	CDS	66710857	66711165	.	+	0	ID=LotjaGi6g1v0355100.1.CDS.1;Parent=LotjaGi6g1v0355100.1
LjG1.1_chr6	PGSB	CDS	66711274	66711405	.	+	0	ID=LotjaGi6g1v0355100.1.CDS.2;Parent=LotjaGi6g1v0355100.1
LjG1.1_chr6	PGSB	exon	66711274	66711719	.	+	.	ID=LotjaGi6g1v0355100.1.exon.2;Parent=LotjaGi6g1v0355100.1
LjG1.1_chr6	PGSB	three_prime_UTR	66711406	66711719	.	+	.	ID=LotjaGi6g1v0355100.1.three_prime_UTR.2;Parent=LotjaGi6g1v0355100.1
LjG1.1_chr6	PGSB	mRNA	66710082	66711719	.	+	.	ID=LotjaGi6g1v0355100.2;Parent=LotjaGi6g1v0355100;description=NAC domain protein,;ahrdqual=***;GO=GO:0003677,GO:0005634,GO:0006351,GO:0006355;te-related=0
LjG1.1_chr6	PGSB	five_prime_UTR	66710082	66710388	.	+	.	ID=LotjaGi6g1v0355100.2.five_prime_UTR.1;Parent=LotjaGi6g1v0355100.2
LjG1.1_chr6	PGSB	exon	66710082	66710551	.	+	.	ID=LotjaGi6g1v0355100.2.exon.1;Parent=LotjaGi6g1v0355100.2
LjG1.1_chr6	PGSB	CDS	66710389	66710551	.	+	0	ID=LotjaGi6g1v0355100.2.CDS.1;Parent=LotjaGi6g1v0355100.2
LjG1.1_chr6	PGSB	exon	66710903	66711165	.	+	.	ID=LotjaGi6g1v0355100.2.exon.2;Parent=LotjaGi6g1v0355100.2
LjG1.1_chr6	PGSB	CDS	66710903	66711165	.	+	2	ID=LotjaGi6g1v0355100.2.CDS.2;Parent=LotjaGi6g1v0355100.2
LjG1.1_chr6	PGSB	CDS	66711274	66711405	.	+	0	ID=LotjaGi6g1v0355100.2.CDS.3;Parent=LotjaGi6g1v0355100.2
LjG1.1_chr6	PGSB	exon	66711274	66711719	.	+	.	ID=LotjaGi6g1v0355100.2.exon.3;Parent=LotjaGi6g1v0355100.2
LjG1.1_chr6	PGSB	three_prime_UTR	66711406	66711719	.	+	.	ID=LotjaGi6g1v0355100.2.three_prime_UTR.2;Parent=LotjaGi6g1v0355100.2
LjG1.1_chr6	PGSB	mRNA	66710389	66711405	.	+	.	ID=LotjaGi6g1v0355100.3;Parent=LotjaGi6g1v0355100;description=NAC domain protein,;ahrdqual=***;GO=GO:0003677,GO:0005634,GO:0006351,GO:0006355;Pfam=SSF101941,PF02365;te-related=0
LjG1.1_chr6	PGSB	exon	66710389	66710551	.	+	.	ID=LotjaGi6g1v0355100.3.exon.1;Parent=LotjaGi6g1v0355100.3
LjG1.1_chr6	PGSB	CDS	66710389	66710551	.	+	0	ID=LotjaGi6g1v0355100.3.CDS.1;Parent=LotjaGi6g1v0355100.3
LjG1.1_chr6	PGSB	exon	66710903	66711153	.	+	.	ID=LotjaGi6g1v0355100.3.exon.2;Parent=LotjaGi6g1v0355100.3
LjG1.1_chr6	PGSB	CDS	66710903	66711153	.	+	2	ID=LotjaGi6g1v0355100.3.CDS.2;Parent=LotjaGi6g1v0355100.3
LjG1.1_chr6	PGSB	exon	66711274	66711405	.	+	.	ID=LotjaGi6g1v0355100.3.exon.3;Parent=LotjaGi6g1v0355100.3
LjG1.1_chr6	PGSB	CDS	66711274	66711405	.	+	0	ID=LotjaGi6g1v0355100.3.CDS.3;Parent=LotjaGi6g1v0355100.3
###
LjG1.1_chr6	PGSB	CDS	66711274	66711405	.	+	0	ID=LotjaGi6g1v0355100.3.CDS.3;Parent=LotjaGi6g1v0355100.3
LjG1.1_chr6	PGSB	gene	66717115	66726533	.	+	.	ID=LotjaGi6g1v0355200
LjG1.1_chr6	PGSB	mRNA	66717115	66726432	.	+	.	ID=LotjaGi6g1v0355200.1;Parent=LotjaGi6g1v0355200;description=Phosphatidylserine decarboxylase proenzyme 2;ahrdqual=*-*;GO=GO:0004609,GO:0005509,GO:0006629,GO:0006646,GO:0008654,GO:0016020,GO:0016540,GO:0016829,GO:0016831;Pfam=PF00168,SSF49562;te-related=0
LjG1.1_chr6	PGSB	five_prime_UTR	66717115	66717256	.	+	.	ID=LotjaGi6g1v0355200.1.five_prime_UTR.1;Parent=LotjaGi6g1v0355200.1
LjG1.1_chr6	PGSB	exon	66717115	66717445	.	+	.	ID=LotjaGi6g1v0355200.1.exon.1;Parent=LotjaGi6g1v0355200.1
LjG1.1_chr6	PGSB	CDS	66717257	66717445	.	+	0	ID=LotjaGi6g1v0355200.1.CDS.1;Parent=LotjaGi6g1v0355200.1
LjG1.1_chr6	PGSB	exon	66717540	66717619	.	+	.	ID=LotjaGi6g1v0355200.1.exon.2;Parent=LotjaGi6g1v0355200.1
LjG1.1_chr6	PGSB	CDS	66717540	66717619	.	+	0	ID=LotjaGi6g1v0355200.1.CDS.2;Parent=LotjaGi6g1v0355200.1
LjG1.1_chr6	PGSB	exon	66717716	66717740	.	+	.	ID=LotjaGi6g1v0355200.1.exon.3;Parent=LotjaGi6g1v0355200.1
LjG1.1_chr6	PGSB	CDS	66717716	66717740	.	+	1	ID=LotjaGi6g1v0355200.1.CDS.3;Parent=LotjaGi6g1v0355200.1
LjG1.1_chr6	PGSB	exon	66717925	66717984	.	+	.	ID=LotjaGi6g1v0355200.1.exon.4;Parent=LotjaGi6g1v0355200.1
LjG1.1_chr6	PGSB	CDS	66717925	66717984	.	+	0	ID=LotjaGi6g1v0355200.1.CDS.4;Parent=LotjaGi6g1v0355200.1
LjG1.1_chr6	PGSB	exon	66718102	66718204	.	+	.	ID=LotjaGi6g1v0355200.1.exon.5;Parent=LotjaGi6g1v0355200.1
LjG1.1_chr6	PGSB	CDS	66718102	66718204	.	+	0	ID=LotjaGi6g1v0355200.1.CDS.5;Parent=LotjaGi6g1v0355200.1
LjG1.1_chr6	PGSB	CDS	66718359	66718366	.	+	2	ID=LotjaGi6g1v0355200.1.CDS.6;Parent=LotjaGi6g1v0355200.1
LjG1.1_chr6	PGSB	exon	66718359	66718451	.	+	.	ID=LotjaGi6g1v0355200.1.exon.6;Parent=LotjaGi6g1v0355200.1
LjG1.1_chr6	PGSB	three_prime_UTR	66718367	66718451	.	+	.	ID=LotjaGi6g1v0355200.1.three_prime_UTR.2;Parent=LotjaGi6g1v0355200.1
LjG1.1_chr6	PGSB	exon	66718541	66718591	.	+	.	ID=LotjaGi6g1v0355200.1.exon.7;Parent=LotjaGi6g1v0355200.1
LjG1.1_chr6	PGSB	three_prime_UTR	66718541	66718591	.	+	.	ID=LotjaGi6g1v0355200.1.three_prime_UTR.3;Parent=LotjaGi6g1v0355200.1
LjG1.1_chr6	PGSB	exon	66718987	66719070	.	+	.	ID=LotjaGi6g1v0355200.1.exon.8;Parent=LotjaGi6g1v0355200.1
LjG1.1_chr6	PGSB	three_prime_UTR	66718987	66719070	.	+	.	ID=LotjaGi6g1v0355200.1.three_prime_UTR.4;Parent=LotjaGi6g1v0355200.1
LjG1.1_chr6	PGSB	exon	66719745	66719900	.	+	.	ID=LotjaGi6g1v0355200.1.exon.9;Parent=LotjaGi6g1v0355200.1
LjG1.1_chr6	PGSB	three_prime_UTR	66719745	66719900	.	+	.	ID=LotjaGi6g1v0355200.1.three_prime_UTR.5;Parent=LotjaGi6g1v0355200.1
LjG1.1_chr6	PGSB	exon	66720090	66720174	.	+	.	ID=LotjaGi6g1v0355200.1.exon.10;Parent=LotjaGi6g1v0355200.1
LjG1.1_chr6	PGSB	three_prime_UTR	66720090	66720174	.	+	.	ID=LotjaGi6g1v0355200.1.three_prime_UTR.6;Parent=LotjaGi6g1v0355200.1
LjG1.1_chr6	PGSB	exon	66720990	66721101	.	+	.	ID=LotjaGi6g1v0355200.1.exon.11;Parent=LotjaGi6g1v0355200.1
LjG1.1_chr6	PGSB	three_prime_UTR	66720990	66721101	.	+	.	ID=LotjaGi6g1v0355200.1.three_prime_UTR.7;Parent=LotjaGi6g1v0355200.1
LjG1.1_chr6	PGSB	exon	66722015	66722115	.	+	.	ID=LotjaGi6g1v0355200.1.exon.12;Parent=LotjaGi6g1v0355200.1
LjG1.1_chr6	PGSB	three_prime_UTR	66722015	66722115	.	+	.	ID=LotjaGi6g1v0355200.1.three_prime_UTR.8;Parent=LotjaGi6g1v0355200.1
LjG1.1_chr6	PGSB	exon	66722896	66722943	.	+	.	ID=LotjaGi6g1v0355200.1.exon.13;Parent=LotjaGi6g1v0355200.1
LjG1.1_chr6	PGSB	three_prime_UTR	66722896	66722943	.	+	.	ID=LotjaGi6g1v0355200.1.three_prime_UTR.9;Parent=LotjaGi6g1v0355200.1
LjG1.1_chr6	PGSB	exon	66723823	66723969	.	+	.	ID=LotjaGi6g1v0355200.1.exon.14;Parent=LotjaGi6g1v0355200.1
LjG1.1_chr6	PGSB	three_prime_UTR	66723823	66723969	.	+	.	ID=LotjaGi6g1v0355200.1.three_prime_UTR.10;Parent=LotjaGi6g1v0355200.1
LjG1.1_chr6	PGSB	exon	66724717	66724812	.	+	.	ID=LotjaGi6g1v0355200.1.exon.15;Parent=LotjaGi6g1v0355200.1
LjG1.1_chr6	PGSB	three_prime_UTR	66724717	66724812	.	+	.	ID=LotjaGi6g1v0355200.1.three_prime_UTR.11;Parent=LotjaGi6g1v0355200.1
LjG1.1_chr6	PGSB	exon	66724896	66724970	.	+	.	ID=LotjaGi6g1v0355200.1.exon.16;Parent=LotjaGi6g1v0355200.1
LjG1.1_chr6	PGSB	three_prime_UTR	66724896	66724970	.	+	.	ID=LotjaGi6g1v0355200.1.three_prime_UTR.12;Parent=LotjaGi6g1v0355200.1
LjG1.1_chr6	PGSB	exon	66725079	66725171	.	+	.	ID=LotjaGi6g1v0355200.1.exon.17;Parent=LotjaGi6g1v0355200.1
LjG1.1_chr6	PGSB	three_prime_UTR	66725079	66725171	.	+	.	ID=LotjaGi6g1v0355200.1.three_prime_UTR.13;Parent=LotjaGi6g1v0355200.1
LjG1.1_chr6	PGSB	exon	66725430	66725516	.	+	.	ID=LotjaGi6g1v0355200.1.exon.18;Parent=LotjaGi6g1v0355200.1
LjG1.1_chr6	PGSB	three_prime_UTR	66725430	66725516	.	+	.	ID=LotjaGi6g1v0355200.1.three_prime_UTR.14;Parent=LotjaGi6g1v0355200.1
LjG1.1_chr6	PGSB	exon	66725598	66725648	.	+	.	ID=LotjaGi6g1v0355200.1.exon.19;Parent=LotjaGi6g1v0355200.1
LjG1.1_chr6	PGSB	three_prime_UTR	66725598	66725648	.	+	.	ID=LotjaGi6g1v0355200.1.three_prime_UTR.15;Parent=LotjaGi6g1v0355200.1
LjG1.1_chr6	PGSB	exon	66725844	66726432	.	+	.	ID=LotjaGi6g1v0355200.1.exon.20;Parent=LotjaGi6g1v0355200.1
LjG1.1_chr6	PGSB	three_prime_UTR	66725844	66726432	.	+	.	ID=LotjaGi6g1v0355200.1.three_prime_UTR.16;Parent=LotjaGi6g1v0355200.1
LjG1.1_chr6	PGSB	mRNA	66717178	66726533	.	+	.	ID=LotjaGi6g1v0355200.2;Parent=LotjaGi6g1v0355200;description=Phosphatidylserine decarboxylase proenzyme;ahrdqual=*-*;GO=GO:0004609,GO:0005886,GO:0006629,GO:0006646,GO:0008654,GO:0016020,GO:0016829,GO:0016831;Pfam=PF00168,SSF47473,SSF49562,PF02666,TIGR00163,PF13202,PF13202;te-related=0
LjG1.1_chr6	PGSB	five_prime_UTR	66717178	66717256	.	+	.	ID=LotjaGi6g1v0355200.2.five_prime_UTR.1;Parent=LotjaGi6g1v0355200.2
LjG1.1_chr6	PGSB	exon	66717178	66717445	.	+	.	ID=LotjaGi6g1v0355200.2.exon.1;Parent=LotjaGi6g1v0355200.2
LjG1.1_chr6	PGSB	CDS	66717257	66717445	.	+	0	ID=LotjaGi6g1v0355200.2.CDS.1;Parent=LotjaGi6g1v0355200.2
LjG1.1_chr6	PGSB	exon	66717540	66717619	.	+	.	ID=LotjaGi6g1v0355200.2.exon.2;Parent=LotjaGi6g1v0355200.2
LjG1.1_chr6	PGSB	CDS	66717540	66717619	.	+	0	ID=LotjaGi6g1v0355200.2.CDS.2;Parent=LotjaGi6g1v0355200.2
LjG1.1_chr6	PGSB	exon	66717716	66717740	.	+	.	ID=LotjaGi6g1v0355200.2.exon.3;Parent=LotjaGi6g1v0355200.2
LjG1.1_chr6	PGSB	CDS	66717716	66717740	.	+	1	ID=LotjaGi6g1v0355200.2.CDS.3;Parent=LotjaGi6g1v0355200.2
LjG1.1_chr6	PGSB	exon	66717925	66717984	.	+	.	ID=LotjaGi6g1v0355200.2.exon.4;Parent=LotjaGi6g1v0355200.2
LjG1.1_chr6	PGSB	CDS	66717925	66717984	.	+	0	ID=LotjaGi6g1v0355200.2.CDS.4;Parent=LotjaGi6g1v0355200.2
LjG1.1_chr6	PGSB	exon	66718102	66718170	.	+	.	ID=LotjaGi6g1v0355200.2.exon.5;Parent=LotjaGi6g1v0355200.2
LjG1.1_chr6	PGSB	CDS	66718102	66718170	.	+	0	ID=LotjaGi6g1v0355200.2.CDS.5;Parent=LotjaGi6g1v0355200.2
LjG1.1_chr6	PGSB	exon	66718359	66718451	.	+	.	ID=LotjaGi6g1v0355200.2.exon.6;Parent=LotjaGi6g1v0355200.2
LjG1.1_chr6	PGSB	CDS	66718359	66718451	.	+	0	ID=LotjaGi6g1v0355200.2.CDS.6;Parent=LotjaGi6g1v0355200.2
LjG1.1_chr6	PGSB	exon	66718541	66718591	.	+	.	ID=LotjaGi6g1v0355200.2.exon.7;Parent=LotjaGi6g1v0355200.2
LjG1.1_chr6	PGSB	CDS	66718541	66718591	.	+	0	ID=LotjaGi6g1v0355200.2.CDS.7;Parent=LotjaGi6g1v0355200.2
LjG1.1_chr6	PGSB	exon	66718987	66719070	.	+	.	ID=LotjaGi6g1v0355200.2.exon.8;Parent=LotjaGi6g1v0355200.2
LjG1.1_chr6	PGSB	CDS	66718987	66719070	.	+	0	ID=LotjaGi6g1v0355200.2.CDS.8;Parent=LotjaGi6g1v0355200.2
LjG1.1_chr6	PGSB	exon	66719421	66719512	.	+	.	ID=LotjaGi6g1v0355200.2.exon.9;Parent=LotjaGi6g1v0355200.2
LjG1.1_chr6	PGSB	CDS	66719421	66719512	.	+	0	ID=LotjaGi6g1v0355200.2.CDS.9;Parent=LotjaGi6g1v0355200.2
LjG1.1_chr6	PGSB	exon	66719745	66719900	.	+	.	ID=LotjaGi6g1v0355200.2.exon.10;Parent=LotjaGi6g1v0355200.2
LjG1.1_chr6	PGSB	CDS	66719745	66719900	.	+	1	ID=LotjaGi6g1v0355200.2.CDS.10;Parent=LotjaGi6g1v0355200.2
LjG1.1_chr6	PGSB	exon	66720090	66720174	.	+	.	ID=LotjaGi6g1v0355200.2.exon.11;Parent=LotjaGi6g1v0355200.2
LjG1.1_chr6	PGSB	CDS	66720090	66720174	.	+	1	ID=LotjaGi6g1v0355200.2.CDS.11;Parent=LotjaGi6g1v0355200.2
LjG1.1_chr6	PGSB	exon	66720990	66721101	.	+	.	ID=LotjaGi6g1v0355200.2.exon.12;Parent=LotjaGi6g1v0355200.2
LjG1.1_chr6	PGSB	CDS	66720990	66721101	.	+	0	ID=LotjaGi6g1v0355200.2.CDS.12;Parent=LotjaGi6g1v0355200.2
LjG1.1_chr6	PGSB	exon	66722015	66722115	.	+	.	ID=LotjaGi6g1v0355200.2.exon.13;Parent=LotjaGi6g1v0355200.2
LjG1.1_chr6	PGSB	CDS	66722015	66722115	.	+	2	ID=LotjaGi6g1v0355200.2.CDS.13;Parent=LotjaGi6g1v0355200.2
LjG1.1_chr6	PGSB	exon	66722896	66722943	.	+	.	ID=LotjaGi6g1v0355200.2.exon.14;Parent=LotjaGi6g1v0355200.2
LjG1.1_chr6	PGSB	CDS	66722896	66722943	.	+	0	ID=LotjaGi6g1v0355200.2.CDS.14;Parent=LotjaGi6g1v0355200.2
LjG1.1_chr6	PGSB	exon	66723823	66723969	.	+	.	ID=LotjaGi6g1v0355200.2.exon.15;Parent=LotjaGi6g1v0355200.2
LjG1.1_chr6	PGSB	CDS	66723823	66723969	.	+	0	ID=LotjaGi6g1v0355200.2.CDS.15;Parent=LotjaGi6g1v0355200.2
LjG1.1_chr6	PGSB	exon	66724717	66724812	.	+	.	ID=LotjaGi6g1v0355200.2.exon.16;Parent=LotjaGi6g1v0355200.2
LjG1.1_chr6	PGSB	CDS	66724717	66724812	.	+	0	ID=LotjaGi6g1v0355200.2.CDS.16;Parent=LotjaGi6g1v0355200.2
LjG1.1_chr6	PGSB	exon	66724896	66724970	.	+	.	ID=LotjaGi6g1v0355200.2.exon.17;Parent=LotjaGi6g1v0355200.2
LjG1.1_chr6	PGSB	CDS	66724896	66724970	.	+	0	ID=LotjaGi6g1v0355200.2.CDS.17;Parent=LotjaGi6g1v0355200.2
LjG1.1_chr6	PGSB	exon	66725079	66725171	.	+	.	ID=LotjaGi6g1v0355200.2.exon.18;Parent=LotjaGi6g1v0355200.2
LjG1.1_chr6	PGSB	CDS	66725079	66725171	.	+	0	ID=LotjaGi6g1v0355200.2.CDS.18;Parent=LotjaGi6g1v0355200.2
LjG1.1_chr6	PGSB	exon	66725430	66725516	.	+	.	ID=LotjaGi6g1v0355200.2.exon.19;Parent=LotjaGi6g1v0355200.2
LjG1.1_chr6	PGSB	CDS	66725430	66725516	.	+	0	ID=LotjaGi6g1v0355200.2.CDS.19;Parent=LotjaGi6g1v0355200.2
LjG1.1_chr6	PGSB	exon	66725598	66725648	.	+	.	ID=LotjaGi6g1v0355200.2.exon.20;Parent=LotjaGi6g1v0355200.2
LjG1.1_chr6	PGSB	CDS	66725598	66725648	.	+	0	ID=LotjaGi6g1v0355200.2.CDS.20;Parent=LotjaGi6g1v0355200.2
LjG1.1_chr6	PGSB	CDS	66725844	66725951	.	+	0	ID=LotjaGi6g1v0355200.2.CDS.21;Parent=LotjaGi6g1v0355200.2
LjG1.1_chr6	PGSB	exon	66725844	66726533	.	+	.	ID=LotjaGi6g1v0355200.2.exon.21;Parent=LotjaGi6g1v0355200.2
LjG1.1_chr6	PGSB	three_prime_UTR	66725952	66726533	.	+	.	ID=LotjaGi6g1v0355200.2.three_prime_UTR.2;Parent=LotjaGi6g1v0355200.2
LjG1.1_chr6	PGSB	mRNA	66717272	66725951	.	+	.	ID=LotjaGi6g1v0355200.3;Parent=LotjaGi6g1v0355200;description=Phosphatidylserine decarboxylase proenzyme;ahrdqual=*-*;GO=GO:0004609,GO:0005886,GO:0006629,GO:0006646,GO:0008654,GO:0016020,GO:0016829,GO:0016831;Pfam=PF00168,SSF47473,SSF49562,TIGR00163,PF02666;te-related=0
LjG1.1_chr6	PGSB	exon	66717272	66717445	.	+	.	ID=LotjaGi6g1v0355200.3.exon.1;Parent=LotjaGi6g1v0355200.3
LjG1.1_chr6	PGSB	five_prime_UTR	66717272	66717445	.	+	.	ID=LotjaGi6g1v0355200.3.five_prime_UTR.1;Parent=LotjaGi6g1v0355200.3
LjG1.1_chr6	PGSB	five_prime_UTR	66717540	66717545	.	+	.	ID=LotjaGi6g1v0355200.3.five_prime_UTR.2;Parent=LotjaGi6g1v0355200.3
LjG1.1_chr6	PGSB	exon	66717540	66717619	.	+	.	ID=LotjaGi6g1v0355200.3.exon.2;Parent=LotjaGi6g1v0355200.3
LjG1.1_chr6	PGSB	CDS	66717546	66717619	.	+	0	ID=LotjaGi6g1v0355200.3.CDS.1;Parent=LotjaGi6g1v0355200.3
LjG1.1_chr6	PGSB	exon	66717716	66717740	.	+	.	ID=LotjaGi6g1v0355200.3.exon.3;Parent=LotjaGi6g1v0355200.3
LjG1.1_chr6	PGSB	CDS	66717716	66717740	.	+	1	ID=LotjaGi6g1v0355200.3.CDS.2;Parent=LotjaGi6g1v0355200.3
LjG1.1_chr6	PGSB	exon	66717925	66717984	.	+	.	ID=LotjaGi6g1v0355200.3.exon.4;Parent=LotjaGi6g1v0355200.3
LjG1.1_chr6	PGSB	CDS	66717925	66717984	.	+	0	ID=LotjaGi6g1v0355200.3.CDS.3;Parent=LotjaGi6g1v0355200.3
LjG1.1_chr6	PGSB	exon	66718102	66718170	.	+	.	ID=LotjaGi6g1v0355200.3.exon.5;Parent=LotjaGi6g1v0355200.3
LjG1.1_chr6	PGSB	CDS	66718102	66718170	.	+	0	ID=LotjaGi6g1v0355200.3.CDS.4;Parent=LotjaGi6g1v0355200.3
LjG1.1_chr6	PGSB	exon	66718359	66718451	.	+	.	ID=LotjaGi6g1v0355200.3.exon.6;Parent=LotjaGi6g1v0355200.3
LjG1.1_chr6	PGSB	CDS	66718359	66718451	.	+	0	ID=LotjaGi6g1v0355200.3.CDS.5;Parent=LotjaGi6g1v0355200.3
LjG1.1_chr6	PGSB	exon	66718987	66719070	.	+	.	ID=LotjaGi6g1v0355200.3.exon.7;Parent=LotjaGi6g1v0355200.3
LjG1.1_chr6	PGSB	CDS	66718987	66719070	.	+	0	ID=LotjaGi6g1v0355200.3.CDS.6;Parent=LotjaGi6g1v0355200.3
LjG1.1_chr6	PGSB	exon	66719421	66719512	.	+	.	ID=LotjaGi6g1v0355200.3.exon.8;Parent=LotjaGi6g1v0355200.3
LjG1.1_chr6	PGSB	CDS	66719421	66719512	.	+	0	ID=LotjaGi6g1v0355200.3.CDS.7;Parent=LotjaGi6g1v0355200.3
LjG1.1_chr6	PGSB	exon	66719745	66719900	.	+	.	ID=LotjaGi6g1v0355200.3.exon.9;Parent=LotjaGi6g1v0355200.3
LjG1.1_chr6	PGSB	CDS	66719745	66719900	.	+	1	ID=LotjaGi6g1v0355200.3.CDS.8;Parent=LotjaGi6g1v0355200.3
LjG1.1_chr6	PGSB	exon	66720090	66720174	.	+	.	ID=LotjaGi6g1v0355200.3.exon.10;Parent=LotjaGi6g1v0355200.3
LjG1.1_chr6	PGSB	CDS	66720090	66720174	.	+	1	ID=LotjaGi6g1v0355200.3.CDS.9;Parent=LotjaGi6g1v0355200.3
LjG1.1_chr6	PGSB	exon	66720990	66721101	.	+	.	ID=LotjaGi6g1v0355200.3.exon.11;Parent=LotjaGi6g1v0355200.3
LjG1.1_chr6	PGSB	CDS	66720990	66721101	.	+	0	ID=LotjaGi6g1v0355200.3.CDS.10;Parent=LotjaGi6g1v0355200.3
LjG1.1_chr6	PGSB	exon	66722015	66722115	.	+	.	ID=LotjaGi6g1v0355200.3.exon.12;Parent=LotjaGi6g1v0355200.3
LjG1.1_chr6	PGSB	CDS	66722015	66722115	.	+	2	ID=LotjaGi6g1v0355200.3.CDS.11;Parent=LotjaGi6g1v0355200.3
LjG1.1_chr6	PGSB	exon	66722896	66722943	.	+	.	ID=LotjaGi6g1v0355200.3.exon.13;Parent=LotjaGi6g1v0355200.3
LjG1.1_chr6	PGSB	CDS	66722896	66722943	.	+	0	ID=LotjaGi6g1v0355200.3.CDS.12;Parent=LotjaGi6g1v0355200.3
LjG1.1_chr6	PGSB	exon	66723823	66723969	.	+	.	ID=LotjaGi6g1v0355200.3.exon.14;Parent=LotjaGi6g1v0355200.3
LjG1.1_chr6	PGSB	CDS	66723823	66723969	.	+	0	ID=LotjaGi6g1v0355200.3.CDS.13;Parent=LotjaGi6g1v0355200.3
LjG1.1_chr6	PGSB	exon	66724717	66724812	.	+	.	ID=LotjaGi6g1v0355200.3.exon.15;Parent=LotjaGi6g1v0355200.3
LjG1.1_chr6	PGSB	CDS	66724717	66724812	.	+	0	ID=LotjaGi6g1v0355200.3.CDS.14;Parent=LotjaGi6g1v0355200.3
LjG1.1_chr6	PGSB	exon	66724896	66724970	.	+	.	ID=LotjaGi6g1v0355200.3.exon.16;Parent=LotjaGi6g1v0355200.3
LjG1.1_chr6	PGSB	CDS	66724896	66724970	.	+	0	ID=LotjaGi6g1v0355200.3.CDS.15;Parent=LotjaGi6g1v0355200.3
LjG1.1_chr6	PGSB	exon	66725079	66725171	.	+	.	ID=LotjaGi6g1v0355200.3.exon.17;Parent=LotjaGi6g1v0355200.3
LjG1.1_chr6	PGSB	CDS	66725079	66725171	.	+	0	ID=LotjaGi6g1v0355200.3.CDS.16;Parent=LotjaGi6g1v0355200.3
LjG1.1_chr6	PGSB	exon	66725430	66725516	.	+	.	ID=LotjaGi6g1v0355200.3.exon.18;Parent=LotjaGi6g1v0355200.3
LjG1.1_chr6	PGSB	CDS	66725430	66725516	.	+	0	ID=LotjaGi6g1v0355200.3.CDS.17;Parent=LotjaGi6g1v0355200.3
LjG1.1_chr6	PGSB	exon	66725598	66725648	.	+	.	ID=LotjaGi6g1v0355200.3.exon.19;Parent=LotjaGi6g1v0355200.3
LjG1.1_chr6	PGSB	CDS	66725598	66725648	.	+	0	ID=LotjaGi6g1v0355200.3.CDS.18;Parent=LotjaGi6g1v0355200.3
LjG1.1_chr6	PGSB	exon	66725844	66725951	.	+	.	ID=LotjaGi6g1v0355200.3.exon.20;Parent=LotjaGi6g1v0355200.3
LjG1.1_chr6	PGSB	CDS	66725844	66725951	.	+	0	ID=LotjaGi6g1v0355200.3.CDS.19;Parent=LotjaGi6g1v0355200.3
###
LjG1.1_chr6	PGSB	CDS	66725844	66725951	.	+	0	ID=LotjaGi6g1v0355200.3.CDS.19;Parent=LotjaGi6g1v0355200.3
LjG1.1_chr6	PGSB	gene	66728365	66729780	.	+	.	ID=LotjaGi6g1v0355300
LjG1.1_chr6	PGSB	mRNA	66728365	66729780	.	+	.	ID=LotjaGi6g1v0355300.1;Parent=LotjaGi6g1v0355300;description=60S ribosomal protein L44;ahrdqual=*-*;GO=GO:0003735,GO:0005622,GO:0005840,GO:0006412,GO:0016020,GO:0016021;Pfam=SSF57829,PF00935;te-related=0
LjG1.1_chr6	PGSB	five_prime_UTR	66728365	66728564	.	+	.	ID=LotjaGi6g1v0355300.1.five_prime_UTR.1;Parent=LotjaGi6g1v0355300.1
LjG1.1_chr6	PGSB	exon	66728365	66728567	.	+	.	ID=LotjaGi6g1v0355300.1.exon.1;Parent=LotjaGi6g1v0355300.1
LjG1.1_chr6	PGSB	CDS	66728565	66728567	.	+	0	ID=LotjaGi6g1v0355300.1.CDS.1;Parent=LotjaGi6g1v0355300.1
LjG1.1_chr6	PGSB	exon	66728810	66728989	.	+	.	ID=LotjaGi6g1v0355300.1.exon.2;Parent=LotjaGi6g1v0355300.1
LjG1.1_chr6	PGSB	CDS	66728810	66728989	.	+	0	ID=LotjaGi6g1v0355300.1.CDS.2;Parent=LotjaGi6g1v0355300.1
LjG1.1_chr6	PGSB	exon	66729085	66729159	.	+	.	ID=LotjaGi6g1v0355300.1.exon.3;Parent=LotjaGi6g1v0355300.1
LjG1.1_chr6	PGSB	CDS	66729085	66729159	.	+	0	ID=LotjaGi6g1v0355300.1.CDS.3;Parent=LotjaGi6g1v0355300.1
LjG1.1_chr6	PGSB	CDS	66729253	66729312	.	+	0	ID=LotjaGi6g1v0355300.1.CDS.4;Parent=LotjaGi6g1v0355300.1
LjG1.1_chr6	PGSB	exon	66729253	66729780	.	+	.	ID=LotjaGi6g1v0355300.1.exon.4;Parent=LotjaGi6g1v0355300.1
LjG1.1_chr6	PGSB	three_prime_UTR	66729313	66729780	.	+	.	ID=LotjaGi6g1v0355300.1.three_prime_UTR.2;Parent=LotjaGi6g1v0355300.1
###
LjG1.1_chr6	PGSB	three_prime_UTR	66729313	66729780	.	+	.	ID=LotjaGi6g1v0355300.1.three_prime_UTR.2;Parent=LotjaGi6g1v0355300.1
LjG1.1_chr6	PGSB	gene	66730124	66733561	.	-	.	ID=LotjaGi6g1v0355400
LjG1.1_chr6	PGSB	mRNA	66730124	66733561	.	-	.	ID=LotjaGi6g1v0355400.1;Parent=LotjaGi6g1v0355400;description=Clathrin assembly family protein;ahrdqual=***;GO=GO:0005543,GO:0005545,GO:0030136,GO:0030276,GO:0048268;Pfam=SSF48464,PF07651,SSF89009;te-related=0
LjG1.1_chr6	PGSB	three_prime_UTR	66730124	66730462	.	-	.	ID=LotjaGi6g1v0355400.1.three_prime_UTR.1;Parent=LotjaGi6g1v0355400.1
LjG1.1_chr6	PGSB	exon	66730124	66731595	.	-	.	ID=LotjaGi6g1v0355400.1.exon.1;Parent=LotjaGi6g1v0355400.1
LjG1.1_chr6	PGSB	CDS	66730463	66731595	.	-	2	ID=LotjaGi6g1v0355400.1.CDS.1;Parent=LotjaGi6g1v0355400.1
LjG1.1_chr6	PGSB	CDS	66731957	66732623	.	-	0	ID=LotjaGi6g1v0355400.1.CDS.2;Parent=LotjaGi6g1v0355400.1
LjG1.1_chr6	PGSB	exon	66731957	66732726	.	-	.	ID=LotjaGi6g1v0355400.1.exon.2;Parent=LotjaGi6g1v0355400.1
LjG1.1_chr6	PGSB	five_prime_UTR	66732624	66732726	.	-	.	ID=LotjaGi6g1v0355400.1.five_prime_UTR.2;Parent=LotjaGi6g1v0355400.1
LjG1.1_chr6	PGSB	exon	66733156	66733561	.	-	.	ID=LotjaGi6g1v0355400.1.exon.3;Parent=LotjaGi6g1v0355400.1
LjG1.1_chr6	PGSB	five_prime_UTR	66733156	66733561	.	-	.	ID=LotjaGi6g1v0355400.1.five_prime_UTR.3;Parent=LotjaGi6g1v0355400.1
LjG1.1_chr6	PGSB	mRNA	66730463	66732623	.	-	.	ID=LotjaGi6g1v0355400.2;Parent=LotjaGi6g1v0355400;description=Clathrin assembly family protein;ahrdqual=***;GO=GO:0005543,GO:0005545,GO:0030136,GO:0030276,GO:0048268;te-related=0
LjG1.1_chr6	PGSB	exon	66730463	66731595	.	-	.	ID=LotjaGi6g1v0355400.2.exon.1;Parent=LotjaGi6g1v0355400.2
LjG1.1_chr6	PGSB	CDS	66730463	66731595	.	-	2	ID=LotjaGi6g1v0355400.2.CDS.1;Parent=LotjaGi6g1v0355400.2
LjG1.1_chr6	PGSB	exon	66731957	66732623	.	-	.	ID=LotjaGi6g1v0355400.2.exon.2;Parent=LotjaGi6g1v0355400.2
LjG1.1_chr6	PGSB	CDS	66731957	66732623	.	-	0	ID=LotjaGi6g1v0355400.2.CDS.2;Parent=LotjaGi6g1v0355400.2
###
LjG1.1_chr6	PGSB	CDS	66731957	66732623	.	-	0	ID=LotjaGi6g1v0355400.2.CDS.2;Parent=LotjaGi6g1v0355400.2
LjG1.1_chr6	PGSB	gene	66734173	66738457	.	+	.	ID=LotjaGi6g1v0355500_LC
LjG1.1_chr6	PGSB	mRNA	66734173	66738457	.	+	.	ID=LotjaGi6g1v0355500_LC.1;Parent=LotjaGi6g1v0355500_LC;description=Methylenetetrahydrofolate reductase;ahrdqual=***;GO=GO:0004489,GO:0006555,GO:0016491,GO:0035999,GO:0055114;Pfam=SSF51730,PF02219,TIGR00677;te-related=0
LjG1.1_chr6	PGSB	exon	66734173	66734359	.	+	.	ID=LotjaGi6g1v0355500_LC.1.exon.1;Parent=LotjaGi6g1v0355500_LC.1
LjG1.1_chr6	PGSB	five_prime_UTR	66734173	66734359	.	+	.	ID=LotjaGi6g1v0355500_LC.1.five_prime_UTR.1;Parent=LotjaGi6g1v0355500_LC.1
LjG1.1_chr6	PGSB	five_prime_UTR	66734984	66734995	.	+	.	ID=LotjaGi6g1v0355500_LC.1.five_prime_UTR.2;Parent=LotjaGi6g1v0355500_LC.1
LjG1.1_chr6	PGSB	exon	66734984	66735403	.	+	.	ID=LotjaGi6g1v0355500_LC.1.exon.2;Parent=LotjaGi6g1v0355500_LC.1
LjG1.1_chr6	PGSB	CDS	66734996	66735403	.	+	0	ID=LotjaGi6g1v0355500_LC.1.CDS.1;Parent=LotjaGi6g1v0355500_LC.1
LjG1.1_chr6	PGSB	exon	66736053	66736113	.	+	.	ID=LotjaGi6g1v0355500_LC.1.exon.3;Parent=LotjaGi6g1v0355500_LC.1
LjG1.1_chr6	PGSB	CDS	66736053	66736113	.	+	0	ID=LotjaGi6g1v0355500_LC.1.CDS.2;Parent=LotjaGi6g1v0355500_LC.1
LjG1.1_chr6	PGSB	exon	66736227	66736309	.	+	.	ID=LotjaGi6g1v0355500_LC.1.exon.4;Parent=LotjaGi6g1v0355500_LC.1
LjG1.1_chr6	PGSB	CDS	66736227	66736309	.	+	2	ID=LotjaGi6g1v0355500_LC.1.CDS.3;Parent=LotjaGi6g1v0355500_LC.1
LjG1.1_chr6	PGSB	exon	66736516	66736689	.	+	.	ID=LotjaGi6g1v0355500_LC.1.exon.5;Parent=LotjaGi6g1v0355500_LC.1
LjG1.1_chr6	PGSB	CDS	66736516	66736689	.	+	0	ID=LotjaGi6g1v0355500_LC.1.CDS.4;Parent=LotjaGi6g1v0355500_LC.1
LjG1.1_chr6	PGSB	exon	66737270	66737443	.	+	.	ID=LotjaGi6g1v0355500_LC.1.exon.6;Parent=LotjaGi6g1v0355500_LC.1
LjG1.1_chr6	PGSB	CDS	66737270	66737443	.	+	0	ID=LotjaGi6g1v0355500_LC.1.CDS.5;Parent=LotjaGi6g1v0355500_LC.1
LjG1.1_chr6	PGSB	CDS	66737630	66737752	.	+	0	ID=LotjaGi6g1v0355500_LC.1.CDS.6;Parent=LotjaGi6g1v0355500_LC.1
LjG1.1_chr6	PGSB	exon	66737630	66738457	.	+	.	ID=LotjaGi6g1v0355500_LC.1.exon.7;Parent=LotjaGi6g1v0355500_LC.1
LjG1.1_chr6	PGSB	three_prime_UTR	66737753	66738457	.	+	.	ID=LotjaGi6g1v0355500_LC.1.three_prime_UTR.3;Parent=LotjaGi6g1v0355500_LC.1
###
LjG1.1_chr6	PGSB	three_prime_UTR	66737753	66738457	.	+	.	ID=LotjaGi6g1v0355500_LC.1.three_prime_UTR.3;Parent=LotjaGi6g1v0355500_LC.1
LjG1.1_chr6	PGSB	gene	66738567	66742085	.	-	.	ID=LotjaGi6g1v0355600
LjG1.1_chr6	PGSB	mRNA	66738567	66742085	.	-	.	ID=LotjaGi6g1v0355600.1;Parent=LotjaGi6g1v0355600;description=Peroxidase;ahrdqual=***;GO=GO:0004601,GO:0005576,GO:0006979,GO:0009505,GO:0009506,GO:0009664,GO:0016491,GO:0020037,GO:0042744,GO:0046872,GO:0055114,GO:0098869;Pfam=SSF48113,PF00141;te-related=0
LjG1.1_chr6	PGSB	three_prime_UTR	66738567	66739004	.	-	.	ID=LotjaGi6g1v0355600.1.three_prime_UTR.1;Parent=LotjaGi6g1v0355600.1
LjG1.1_chr6	PGSB	exon	66738567	66739429	.	-	.	ID=LotjaGi6g1v0355600.1.exon.1;Parent=LotjaGi6g1v0355600.1
LjG1.1_chr6	PGSB	CDS	66739005	66739429	.	-	2	ID=LotjaGi6g1v0355600.1.CDS.1;Parent=LotjaGi6g1v0355600.1
LjG1.1_chr6	PGSB	exon	66740594	66740756	.	-	.	ID=LotjaGi6g1v0355600.1.exon.2;Parent=LotjaGi6g1v0355600.1
LjG1.1_chr6	PGSB	CDS	66740594	66740756	.	-	0	ID=LotjaGi6g1v0355600.1.CDS.2;Parent=LotjaGi6g1v0355600.1
LjG1.1_chr6	PGSB	exon	66741074	66741256	.	-	.	ID=LotjaGi6g1v0355600.1.exon.3;Parent=LotjaGi6g1v0355600.1
LjG1.1_chr6	PGSB	CDS	66741074	66741256	.	-	0	ID=LotjaGi6g1v0355600.1.CDS.3;Parent=LotjaGi6g1v0355600.1
LjG1.1_chr6	PGSB	CDS	66741355	66741552	.	-	0	ID=LotjaGi6g1v0355600.1.CDS.4;Parent=LotjaGi6g1v0355600.1
LjG1.1_chr6	PGSB	exon	66741355	66742085	.	-	.	ID=LotjaGi6g1v0355600.1.exon.4;Parent=LotjaGi6g1v0355600.1
LjG1.1_chr6	PGSB	five_prime_UTR	66741553	66742085	.	-	.	ID=LotjaGi6g1v0355600.1.five_prime_UTR.2;Parent=LotjaGi6g1v0355600.1
###
LjG1.1_chr6	PGSB	five_prime_UTR	66741553	66742085	.	-	.	ID=LotjaGi6g1v0355600.1.five_prime_UTR.2;Parent=LotjaGi6g1v0355600.1
LjG1.1_chr6	PGSB	gene	66744002	66748409	.	-	.	ID=LotjaGi6g1v0355700_LC
LjG1.1_chr6	PGSB	mRNA	66744002	66748409	.	-	.	ID=LotjaGi6g1v0355700_LC.1;Parent=LotjaGi6g1v0355700_LC;description=NADPH-dependent 7-cyano-7-deazaguanine reductase;ahrdqual=*-*;te-related=0
LjG1.1_chr6	PGSB	three_prime_UTR	66744002	66746245	.	-	.	ID=LotjaGi6g1v0355700_LC.1.three_prime_UTR.1;Parent=LotjaGi6g1v0355700_LC.1
LjG1.1_chr6	PGSB	exon	66744002	66748409	.	-	.	ID=LotjaGi6g1v0355700_LC.1.exon.1;Parent=LotjaGi6g1v0355700_LC.1
LjG1.1_chr6	PGSB	CDS	66746246	66748138	.	-	0	ID=LotjaGi6g1v0355700_LC.1.CDS.1;Parent=LotjaGi6g1v0355700_LC.1
LjG1.1_chr6	PGSB	five_prime_UTR	66748139	66748409	.	-	.	ID=LotjaGi6g1v0355700_LC.1.five_prime_UTR.2;Parent=LotjaGi6g1v0355700_LC.1
LjG1.1_chr6	PGSB	mRNA	66744335	66748302	.	-	.	ID=LotjaGi6g1v0355700_LC.2;Parent=LotjaGi6g1v0355700_LC;description=NADPH-dependent 7-cyano-7-deazaguanine reductase;ahrdqual=*-*;te-related=0
LjG1.1_chr6	PGSB	exon	66744335	66745198	.	-	.	ID=LotjaGi6g1v0355700_LC.2.exon.1;Parent=LotjaGi6g1v0355700_LC.2
LjG1.1_chr6	PGSB	three_prime_UTR	66744335	66745198	.	-	.	ID=LotjaGi6g1v0355700_LC.2.three_prime_UTR.1;Parent=LotjaGi6g1v0355700_LC.2
LjG1.1_chr6	PGSB	three_prime_UTR	66745639	66746245	.	-	.	ID=LotjaGi6g1v0355700_LC.2.three_prime_UTR.2;Parent=LotjaGi6g1v0355700_LC.2
LjG1.1_chr6	PGSB	exon	66745639	66748302	.	-	.	ID=LotjaGi6g1v0355700_LC.2.exon.2;Parent=LotjaGi6g1v0355700_LC.2
LjG1.1_chr6	PGSB	CDS	66746246	66748138	.	-	0	ID=LotjaGi6g1v0355700_LC.2.CDS.1;Parent=LotjaGi6g1v0355700_LC.2
LjG1.1_chr6	PGSB	five_prime_UTR	66748139	66748302	.	-	.	ID=LotjaGi6g1v0355700_LC.2.five_prime_UTR.3;Parent=LotjaGi6g1v0355700_LC.2
###
LjG1.1_chr6	PGSB	five_prime_UTR	66748139	66748302	.	-	.	ID=LotjaGi6g1v0355700_LC.2.five_prime_UTR.3;Parent=LotjaGi6g1v0355700_LC.2
LjG1.1_chr6	PGSB	gene	66749385	66754870	.	+	.	ID=LotjaGi6g1v0355800
LjG1.1_chr6	PGSB	mRNA	66749385	66754870	.	+	.	ID=LotjaGi6g1v0355800.1;Parent=LotjaGi6g1v0355800;description=Glutamate decarboxylase;ahrdqual=*-*;GO=GO:0003824,GO:0004351,GO:0006536,GO:0016829,GO:0016831,GO:0019752,GO:0030170;Pfam=PF00282,SSF53383;te-related=0
LjG1.1_chr6	PGSB	exon	66749385	66749684	.	+	.	ID=LotjaGi6g1v0355800.1.exon.1;Parent=LotjaGi6g1v0355800.1
LjG1.1_chr6	PGSB	five_prime_UTR	66749385	66749684	.	+	.	ID=LotjaGi6g1v0355800.1.five_prime_UTR.1;Parent=LotjaGi6g1v0355800.1
LjG1.1_chr6	PGSB	exon	66750446	66750798	.	+	.	ID=LotjaGi6g1v0355800.1.exon.2;Parent=LotjaGi6g1v0355800.1
LjG1.1_chr6	PGSB	five_prime_UTR	66750446	66750798	.	+	.	ID=LotjaGi6g1v0355800.1.five_prime_UTR.2;Parent=LotjaGi6g1v0355800.1
LjG1.1_chr6	PGSB	exon	66751974	66752205	.	+	.	ID=LotjaGi6g1v0355800.1.exon.3;Parent=LotjaGi6g1v0355800.1
LjG1.1_chr6	PGSB	five_prime_UTR	66751974	66752205	.	+	.	ID=LotjaGi6g1v0355800.1.five_prime_UTR.3;Parent=LotjaGi6g1v0355800.1
LjG1.1_chr6	PGSB	five_prime_UTR	66752287	66752606	.	+	.	ID=LotjaGi6g1v0355800.1.five_prime_UTR.4;Parent=LotjaGi6g1v0355800.1
LjG1.1_chr6	PGSB	exon	66752287	66752708	.	+	.	ID=LotjaGi6g1v0355800.1.exon.4;Parent=LotjaGi6g1v0355800.1
LjG1.1_chr6	PGSB	CDS	66752607	66752708	.	+	0	ID=LotjaGi6g1v0355800.1.CDS.1;Parent=LotjaGi6g1v0355800.1
LjG1.1_chr6	PGSB	CDS	66753429	66753995	.	+	0	ID=LotjaGi6g1v0355800.1.CDS.2;Parent=LotjaGi6g1v0355800.1
LjG1.1_chr6	PGSB	exon	66753429	66754870	.	+	.	ID=LotjaGi6g1v0355800.1.exon.5;Parent=LotjaGi6g1v0355800.1
LjG1.1_chr6	PGSB	three_prime_UTR	66753996	66754870	.	+	.	ID=LotjaGi6g1v0355800.1.three_prime_UTR.5;Parent=LotjaGi6g1v0355800.1
LjG1.1_chr6	PGSB	mRNA	66749461	66754422	.	+	.	ID=LotjaGi6g1v0355800.2;Parent=LotjaGi6g1v0355800;description=Histidine decarboxylase;ahrdqual=***;te-related=0
LjG1.1_chr6	PGSB	exon	66749461	66749684	.	+	.	ID=LotjaGi6g1v0355800.2.exon.1;Parent=LotjaGi6g1v0355800.2
LjG1.1_chr6	PGSB	five_prime_UTR	66749461	66749684	.	+	.	ID=LotjaGi6g1v0355800.2.five_prime_UTR.1;Parent=LotjaGi6g1v0355800.2
LjG1.1_chr6	PGSB	five_prime_UTR	66750446	66750470	.	+	.	ID=LotjaGi6g1v0355800.2.five_prime_UTR.2;Parent=LotjaGi6g1v0355800.2
LjG1.1_chr6	PGSB	exon	66750446	66750798	.	+	.	ID=LotjaGi6g1v0355800.2.exon.2;Parent=LotjaGi6g1v0355800.2
LjG1.1_chr6	PGSB	CDS	66750471	66750798	.	+	0	ID=LotjaGi6g1v0355800.2.CDS.1;Parent=LotjaGi6g1v0355800.2
LjG1.1_chr6	PGSB	exon	66751974	66752205	.	+	.	ID=LotjaGi6g1v0355800.2.exon.3;Parent=LotjaGi6g1v0355800.2
LjG1.1_chr6	PGSB	CDS	66751974	66752205	.	+	2	ID=LotjaGi6g1v0355800.2.CDS.2;Parent=LotjaGi6g1v0355800.2
LjG1.1_chr6	PGSB	exon	66752287	66752480	.	+	.	ID=LotjaGi6g1v0355800.2.exon.4;Parent=LotjaGi6g1v0355800.2
LjG1.1_chr6	PGSB	CDS	66752287	66752480	.	+	1	ID=LotjaGi6g1v0355800.2.CDS.3;Parent=LotjaGi6g1v0355800.2
LjG1.1_chr6	PGSB	exon	66752572	66752708	.	+	.	ID=LotjaGi6g1v0355800.2.exon.5;Parent=LotjaGi6g1v0355800.2
LjG1.1_chr6	PGSB	CDS	66752572	66752708	.	+	2	ID=LotjaGi6g1v0355800.2.CDS.4;Parent=LotjaGi6g1v0355800.2
LjG1.1_chr6	PGSB	CDS	66753429	66753995	.	+	0	ID=LotjaGi6g1v0355800.2.CDS.5;Parent=LotjaGi6g1v0355800.2
LjG1.1_chr6	PGSB	exon	66753429	66754422	.	+	.	ID=LotjaGi6g1v0355800.2.exon.6;Parent=LotjaGi6g1v0355800.2
LjG1.1_chr6	PGSB	three_prime_UTR	66753996	66754422	.	+	.	ID=LotjaGi6g1v0355800.2.three_prime_UTR.3;Parent=LotjaGi6g1v0355800.2
LjG1.1_chr6	PGSB	mRNA	66750471	66753995	.	+	.	ID=LotjaGi6g1v0355800.3;Parent=LotjaGi6g1v0355800;description=Histidine decarboxylase;ahrdqual=***;te-related=0
LjG1.1_chr6	PGSB	exon	66750471	66750798	.	+	.	ID=LotjaGi6g1v0355800.3.exon.1;Parent=LotjaGi6g1v0355800.3
LjG1.1_chr6	PGSB	CDS	66750471	66750798	.	+	0	ID=LotjaGi6g1v0355800.3.CDS.1;Parent=LotjaGi6g1v0355800.3
LjG1.1_chr6	PGSB	exon	66751974	66752205	.	+	.	ID=LotjaGi6g1v0355800.3.exon.2;Parent=LotjaGi6g1v0355800.3
LjG1.1_chr6	PGSB	CDS	66751974	66752205	.	+	2	ID=LotjaGi6g1v0355800.3.CDS.2;Parent=LotjaGi6g1v0355800.3
LjG1.1_chr6	PGSB	exon	66752287	66752480	.	+	.	ID=LotjaGi6g1v0355800.3.exon.3;Parent=LotjaGi6g1v0355800.3
LjG1.1_chr6	PGSB	CDS	66752287	66752480	.	+	1	ID=LotjaGi6g1v0355800.3.CDS.3;Parent=LotjaGi6g1v0355800.3
LjG1.1_chr6	PGSB	exon	66752572	66752708	.	+	.	ID=LotjaGi6g1v0355800.3.exon.4;Parent=LotjaGi6g1v0355800.3
LjG1.1_chr6	PGSB	CDS	66752572	66752708	.	+	2	ID=LotjaGi6g1v0355800.3.CDS.4;Parent=LotjaGi6g1v0355800.3
LjG1.1_chr6	PGSB	exon	66753429	66753995	.	+	.	ID=LotjaGi6g1v0355800.3.exon.5;Parent=LotjaGi6g1v0355800.3
LjG1.1_chr6	PGSB	CDS	66753429	66753995	.	+	0	ID=LotjaGi6g1v0355800.3.CDS.5;Parent=LotjaGi6g1v0355800.3
LjG1.1_chr6	PGSB	mRNA	66751967	66753995	.	+	.	ID=LotjaGi6g1v0355800.4;Parent=LotjaGi6g1v0355800;description=Glutamate decarboxylase;ahrdqual=*-*;GO=GO:0003824,GO:0004351,GO:0006536,GO:0016829,GO:0016831,GO:0019752,GO:0030170;Pfam=SSF53383,PF00282;te-related=0
LjG1.1_chr6	PGSB	exon	66751967	66752205	.	+	.	ID=LotjaGi6g1v0355800.4.exon.1;Parent=LotjaGi6g1v0355800.4
LjG1.1_chr6	PGSB	five_prime_UTR	66751967	66752205	.	+	.	ID=LotjaGi6g1v0355800.4.five_prime_UTR.1;Parent=LotjaGi6g1v0355800.4
LjG1.1_chr6	PGSB	five_prime_UTR	66752287	66752359	.	+	.	ID=LotjaGi6g1v0355800.4.five_prime_UTR.2;Parent=LotjaGi6g1v0355800.4
LjG1.1_chr6	PGSB	exon	66752287	66752414	.	+	.	ID=LotjaGi6g1v0355800.4.exon.2;Parent=LotjaGi6g1v0355800.4
LjG1.1_chr6	PGSB	CDS	66752360	66752414	.	+	0	ID=LotjaGi6g1v0355800.4.CDS.1;Parent=LotjaGi6g1v0355800.4
LjG1.1_chr6	PGSB	exon	66752572	66752708	.	+	.	ID=LotjaGi6g1v0355800.4.exon.3;Parent=LotjaGi6g1v0355800.4
LjG1.1_chr6	PGSB	CDS	66752572	66752708	.	+	2	ID=LotjaGi6g1v0355800.4.CDS.2;Parent=LotjaGi6g1v0355800.4
LjG1.1_chr6	PGSB	exon	66753429	66753995	.	+	.	ID=LotjaGi6g1v0355800.4.exon.4;Parent=LotjaGi6g1v0355800.4
LjG1.1_chr6	PGSB	CDS	66753429	66753995	.	+	0	ID=LotjaGi6g1v0355800.4.CDS.3;Parent=LotjaGi6g1v0355800.4
###
LjG1.1_chr6	PGSB	CDS	66753429	66753995	.	+	0	ID=LotjaGi6g1v0355800.4.CDS.3;Parent=LotjaGi6g1v0355800.4
LjG1.1_chr6	PGSB	gene	66754808	66757036	.	-	.	ID=LotjaGi6g1v0355900_LC
LjG1.1_chr6	PGSB	mRNA	66754808	66757036	.	-	.	ID=LotjaGi6g1v0355900_LC.1;Parent=LotjaGi6g1v0355900_LC;description=Bidirectional sugar transporter SWEET;ahrdqual=***;GO=GO:0005886,GO:0008643,GO:0016020,GO:0016021,GO:0034219,GO:0051119;Pfam=PF03083,PF03083;te-related=0
LjG1.1_chr6	PGSB	three_prime_UTR	66754808	66754808	.	-	.	ID=LotjaGi6g1v0355900_LC.1.three_prime_UTR.1;Parent=LotjaGi6g1v0355900_LC.1
LjG1.1_chr6	PGSB	exon	66754808	66754880	.	-	.	ID=LotjaGi6g1v0355900_LC.1.exon.1;Parent=LotjaGi6g1v0355900_LC.1
LjG1.1_chr6	PGSB	CDS	66754809	66754880	.	-	0	ID=LotjaGi6g1v0355900_LC.1.CDS.1;Parent=LotjaGi6g1v0355900_LC.1
LjG1.1_chr6	PGSB	exon	66754961	66755080	.	-	.	ID=LotjaGi6g1v0355900_LC.1.exon.2;Parent=LotjaGi6g1v0355900_LC.1
LjG1.1_chr6	PGSB	CDS	66754961	66755080	.	-	0	ID=LotjaGi6g1v0355900_LC.1.CDS.2;Parent=LotjaGi6g1v0355900_LC.1
LjG1.1_chr6	PGSB	exon	66755175	66755333	.	-	.	ID=LotjaGi6g1v0355900_LC.1.exon.3;Parent=LotjaGi6g1v0355900_LC.1
LjG1.1_chr6	PGSB	CDS	66755175	66755333	.	-	0	ID=LotjaGi6g1v0355900_LC.1.CDS.3;Parent=LotjaGi6g1v0355900_LC.1
LjG1.1_chr6	PGSB	exon	66755418	66755628	.	-	.	ID=LotjaGi6g1v0355900_LC.1.exon.4;Parent=LotjaGi6g1v0355900_LC.1
LjG1.1_chr6	PGSB	CDS	66755418	66755628	.	-	1	ID=LotjaGi6g1v0355900_LC.1.CDS.4;Parent=LotjaGi6g1v0355900_LC.1
LjG1.1_chr6	PGSB	CDS	66755782	66756128	.	-	0	ID=LotjaGi6g1v0355900_LC.1.CDS.5;Parent=LotjaGi6g1v0355900_LC.1
LjG1.1_chr6	PGSB	exon	66755782	66757036	.	-	.	ID=LotjaGi6g1v0355900_LC.1.exon.5;Parent=LotjaGi6g1v0355900_LC.1
LjG1.1_chr6	PGSB	five_prime_UTR	66756129	66757036	.	-	.	ID=LotjaGi6g1v0355900_LC.1.five_prime_UTR.2;Parent=LotjaGi6g1v0355900_LC.1
###
LjG1.1_chr6	PGSB	five_prime_UTR	66756129	66757036	.	-	.	ID=LotjaGi6g1v0355900_LC.1.five_prime_UTR.2;Parent=LotjaGi6g1v0355900_LC.1
LjG1.1_chr6	PGSB	gene	66757494	66762527	.	+	.	ID=LotjaGi6g1v0356000_LC
LjG1.1_chr6	PGSB	mRNA	66757494	66762527	.	+	.	ID=LotjaGi6g1v0356000_LC.1;Parent=LotjaGi6g1v0356000_LC;description=Transcription factor SOX-3;ahrdqual=--*;GO=GO:0000122,GO:0000979,GO:0001106,GO:0003677,GO:0005634,GO:0006351,GO:0006355,GO:0007275,GO:0007423,GO:0021854,GO:0021983,GO:0045665,GO:0060324,GO:1903507;te-related=0
LjG1.1_chr6	PGSB	five_prime_UTR	66757494	66758203	.	+	.	ID=LotjaGi6g1v0356000_LC.1.five_prime_UTR.1;Parent=LotjaGi6g1v0356000_LC.1
LjG1.1_chr6	PGSB	exon	66757494	66758285	.	+	.	ID=LotjaGi6g1v0356000_LC.1.exon.1;Parent=LotjaGi6g1v0356000_LC.1
LjG1.1_chr6	PGSB	CDS	66758204	66758285	.	+	0	ID=LotjaGi6g1v0356000_LC.1.CDS.1;Parent=LotjaGi6g1v0356000_LC.1
LjG1.1_chr6	PGSB	exon	66758944	66759092	.	+	.	ID=LotjaGi6g1v0356000_LC.1.exon.2;Parent=LotjaGi6g1v0356000_LC.1
LjG1.1_chr6	PGSB	CDS	66758944	66759092	.	+	2	ID=LotjaGi6g1v0356000_LC.1.CDS.2;Parent=LotjaGi6g1v0356000_LC.1
LjG1.1_chr6	PGSB	CDS	66761408	66761476	.	+	0	ID=LotjaGi6g1v0356000_LC.1.CDS.3;Parent=LotjaGi6g1v0356000_LC.1
LjG1.1_chr6	PGSB	exon	66761408	66761878	.	+	.	ID=LotjaGi6g1v0356000_LC.1.exon.3;Parent=LotjaGi6g1v0356000_LC.1
LjG1.1_chr6	PGSB	three_prime_UTR	66761477	66761878	.	+	.	ID=LotjaGi6g1v0356000_LC.1.three_prime_UTR.2;Parent=LotjaGi6g1v0356000_LC.1
LjG1.1_chr6	PGSB	exon	66762036	66762527	.	+	.	ID=LotjaGi6g1v0356000_LC.1.exon.4;Parent=LotjaGi6g1v0356000_LC.1
LjG1.1_chr6	PGSB	three_prime_UTR	66762036	66762527	.	+	.	ID=LotjaGi6g1v0356000_LC.1.three_prime_UTR.3;Parent=LotjaGi6g1v0356000_LC.1
LjG1.1_chr6	PGSB	mRNA	66757494	66762527	.	+	.	ID=LotjaGi6g1v0356000_LC.2;Parent=LotjaGi6g1v0356000_LC;description=Molybdenum cofactor sulfurase;ahrdqual=*-*;GO=GO:0003824;te-related=0
LjG1.1_chr6	PGSB	five_prime_UTR	66757494	66757921	.	+	.	ID=LotjaGi6g1v0356000_LC.2.five_prime_UTR.1;Parent=LotjaGi6g1v0356000_LC.2
LjG1.1_chr6	PGSB	exon	66757494	66758011	.	+	.	ID=LotjaGi6g1v0356000_LC.2.exon.1;Parent=LotjaGi6g1v0356000_LC.2
LjG1.1_chr6	PGSB	CDS	66757922	66758011	.	+	0	ID=LotjaGi6g1v0356000_LC.2.CDS.1;Parent=LotjaGi6g1v0356000_LC.2
LjG1.1_chr6	PGSB	exon	66758240	66758285	.	+	.	ID=LotjaGi6g1v0356000_LC.2.exon.2;Parent=LotjaGi6g1v0356000_LC.2
LjG1.1_chr6	PGSB	CDS	66758240	66758285	.	+	0	ID=LotjaGi6g1v0356000_LC.2.CDS.2;Parent=LotjaGi6g1v0356000_LC.2
LjG1.1_chr6	PGSB	exon	66758944	66759092	.	+	.	ID=LotjaGi6g1v0356000_LC.2.exon.3;Parent=LotjaGi6g1v0356000_LC.2
LjG1.1_chr6	PGSB	CDS	66758944	66759092	.	+	2	ID=LotjaGi6g1v0356000_LC.2.CDS.3;Parent=LotjaGi6g1v0356000_LC.2
LjG1.1_chr6	PGSB	CDS	66761408	66761476	.	+	0	ID=LotjaGi6g1v0356000_LC.2.CDS.4;Parent=LotjaGi6g1v0356000_LC.2
LjG1.1_chr6	PGSB	exon	66761408	66761878	.	+	.	ID=LotjaGi6g1v0356000_LC.2.exon.4;Parent=LotjaGi6g1v0356000_LC.2
LjG1.1_chr6	PGSB	three_prime_UTR	66761477	66761878	.	+	.	ID=LotjaGi6g1v0356000_LC.2.three_prime_UTR.2;Parent=LotjaGi6g1v0356000_LC.2
LjG1.1_chr6	PGSB	exon	66762036	66762527	.	+	.	ID=LotjaGi6g1v0356000_LC.2.exon.5;Parent=LotjaGi6g1v0356000_LC.2
LjG1.1_chr6	PGSB	three_prime_UTR	66762036	66762527	.	+	.	ID=LotjaGi6g1v0356000_LC.2.three_prime_UTR.3;Parent=LotjaGi6g1v0356000_LC.2
###
LjG1.1_chr6	PGSB	three_prime_UTR	66762036	66762527	.	+	.	ID=LotjaGi6g1v0356000_LC.2.three_prime_UTR.3;Parent=LotjaGi6g1v0356000_LC.2
LjG1.1_chr6	PGSB	gene	66767195	66767534	.	-	.	ID=LotjaGi6g1v0356100_LC
LjG1.1_chr6	PGSB	mRNA	66767195	66767534	.	-	.	ID=LotjaGi6g1v0356100_LC.1;Parent=LotjaGi6g1v0356100_LC;description=Kinesin-like protein;ahrdqual=*-*;GO=GO:0000166,GO:0003774,GO:0003777,GO:0005524,GO:0005874,GO:0007018,GO:0008017;Pfam=PF12836,SSF47781;te-related=0
LjG1.1_chr6	PGSB	three_prime_UTR	66767195	66767218	.	-	.	ID=LotjaGi6g1v0356100_LC.1.three_prime_UTR.1;Parent=LotjaGi6g1v0356100_LC.1
LjG1.1_chr6	PGSB	exon	66767195	66767534	.	-	.	ID=LotjaGi6g1v0356100_LC.1.exon.1;Parent=LotjaGi6g1v0356100_LC.1
LjG1.1_chr6	PGSB	CDS	66767219	66767533	.	-	0	ID=LotjaGi6g1v0356100_LC.1.CDS.1;Parent=LotjaGi6g1v0356100_LC.1
LjG1.1_chr6	PGSB	five_prime_UTR	66767534	66767534	.	-	.	ID=LotjaGi6g1v0356100_LC.1.five_prime_UTR.2;Parent=LotjaGi6g1v0356100_LC.1
###
LjG1.1_chr6	PGSB	five_prime_UTR	66767534	66767534	.	-	.	ID=LotjaGi6g1v0356100_LC.1.five_prime_UTR.2;Parent=LotjaGi6g1v0356100_LC.1
LjG1.1_chr6	PGSB	gene	66775334	66776719	.	-	.	ID=LotjaGi6g1v0356200_LC
LjG1.1_chr6	PGSB	mRNA	66775334	66776719	.	-	.	ID=LotjaGi6g1v0356200_LC.1;Parent=LotjaGi6g1v0356200_LC
LjG1.1_chr6	PGSB	exon	66775334	66775366	.	-	.	ID=LotjaGi6g1v0356200_LC.1.exon.1;Parent=LotjaGi6g1v0356200_LC.1
LjG1.1_chr6	PGSB	exon	66775458	66775547	.	-	.	ID=LotjaGi6g1v0356200_LC.1.exon.2;Parent=LotjaGi6g1v0356200_LC.1
LjG1.1_chr6	PGSB	exon	66776338	66776422	.	-	.	ID=LotjaGi6g1v0356200_LC.1.exon.3;Parent=LotjaGi6g1v0356200_LC.1
LjG1.1_chr6	PGSB	exon	66776715	66776719	.	-	.	ID=LotjaGi6g1v0356200_LC.1.exon.4;Parent=LotjaGi6g1v0356200_LC.1
###
LjG1.1_chr6	PGSB	exon	66776715	66776719	.	-	.	ID=LotjaGi6g1v0356200_LC.1.exon.4;Parent=LotjaGi6g1v0356200_LC.1
LjG1.1_chr6	PGSB	gene	66781543	66782898	.	+	.	ID=LotjaGi6g1v0356300
LjG1.1_chr6	PGSB	mRNA	66781543	66782898	.	+	.	ID=LotjaGi6g1v0356300.1;Parent=LotjaGi6g1v0356300;description=Vacuolar iron transporter-like protein;ahrdqual=***;GO=GO:0016020,GO:0016021;Pfam=PF01988,PF01988;te-related=0
LjG1.1_chr6	PGSB	five_prime_UTR	66781543	66781882	.	+	.	ID=LotjaGi6g1v0356300.1.five_prime_UTR.1;Parent=LotjaGi6g1v0356300.1
LjG1.1_chr6	PGSB	exon	66781543	66782898	.	+	.	ID=LotjaGi6g1v0356300.1.exon.1;Parent=LotjaGi6g1v0356300.1
LjG1.1_chr6	PGSB	CDS	66781883	66782521	.	+	0	ID=LotjaGi6g1v0356300.1.CDS.1;Parent=LotjaGi6g1v0356300.1
LjG1.1_chr6	PGSB	three_prime_UTR	66782522	66782898	.	+	.	ID=LotjaGi6g1v0356300.1.three_prime_UTR.2;Parent=LotjaGi6g1v0356300.1
###
LjG1.1_chr6	PGSB	three_prime_UTR	66782522	66782898	.	+	.	ID=LotjaGi6g1v0356300.1.three_prime_UTR.2;Parent=LotjaGi6g1v0356300.1
LjG1.1_chr6	PGSB	gene	66785391	66789487	.	+	.	ID=LotjaGi6g1v0356400
LjG1.1_chr6	PGSB	mRNA	66785391	66789487	.	+	.	ID=LotjaGi6g1v0356400.1;Parent=LotjaGi6g1v0356400;description=Actin;ahrdqual=***;GO=GO:0000166,GO:0005524;te-related=0
LjG1.1_chr6	PGSB	exon	66785391	66785652	.	+	.	ID=LotjaGi6g1v0356400.1.exon.1;Parent=LotjaGi6g1v0356400.1
LjG1.1_chr6	PGSB	five_prime_UTR	66785391	66785652	.	+	.	ID=LotjaGi6g1v0356400.1.five_prime_UTR.1;Parent=LotjaGi6g1v0356400.1
LjG1.1_chr6	PGSB	five_prime_UTR	66786190	66786201	.	+	.	ID=LotjaGi6g1v0356400.1.five_prime_UTR.2;Parent=LotjaGi6g1v0356400.1
LjG1.1_chr6	PGSB	exon	66786190	66786261	.	+	.	ID=LotjaGi6g1v0356400.1.exon.2;Parent=LotjaGi6g1v0356400.1
LjG1.1_chr6	PGSB	CDS	66786202	66786261	.	+	0	ID=LotjaGi6g1v0356400.1.CDS.1;Parent=LotjaGi6g1v0356400.1
LjG1.1_chr6	PGSB	exon	66786395	66786788	.	+	.	ID=LotjaGi6g1v0356400.1.exon.3;Parent=LotjaGi6g1v0356400.1
LjG1.1_chr6	PGSB	CDS	66786395	66786788	.	+	0	ID=LotjaGi6g1v0356400.1.CDS.2;Parent=LotjaGi6g1v0356400.1
LjG1.1_chr6	PGSB	exon	66787145	66787758	.	+	.	ID=LotjaGi6g1v0356400.1.exon.4;Parent=LotjaGi6g1v0356400.1
LjG1.1_chr6	PGSB	CDS	66787145	66787758	.	+	2	ID=LotjaGi6g1v0356400.1.CDS.3;Parent=LotjaGi6g1v0356400.1
LjG1.1_chr6	PGSB	CDS	66787858	66787923	.	+	0	ID=LotjaGi6g1v0356400.1.CDS.4;Parent=LotjaGi6g1v0356400.1
LjG1.1_chr6	PGSB	exon	66787858	66789487	.	+	.	ID=LotjaGi6g1v0356400.1.exon.5;Parent=LotjaGi6g1v0356400.1
LjG1.1_chr6	PGSB	three_prime_UTR	66787924	66789487	.	+	.	ID=LotjaGi6g1v0356400.1.three_prime_UTR.3;Parent=LotjaGi6g1v0356400.1
LjG1.1_chr6	PGSB	mRNA	66786096	66787938	.	+	.	ID=LotjaGi6g1v0356400.2;Parent=LotjaGi6g1v0356400;description=Actin;ahrdqual=***;GO=GO:0000166,GO:0005524;te-related=0
LjG1.1_chr6	PGSB	exon	66786096	66786261	.	+	.	ID=LotjaGi6g1v0356400.2.exon.1;Parent=LotjaGi6g1v0356400.2
LjG1.1_chr6	PGSB	CDS	66786202	66786261	.	+	0	ID=LotjaGi6g1v0356400.2.CDS.1;Parent=LotjaGi6g1v0356400.2
LjG1.1_chr6	PGSB	exon	66786395	66786788	.	+	.	ID=LotjaGi6g1v0356400.2.exon.2;Parent=LotjaGi6g1v0356400.2
LjG1.1_chr6	PGSB	CDS	66786395	66786788	.	+	0	ID=LotjaGi6g1v0356400.2.CDS.2;Parent=LotjaGi6g1v0356400.2
LjG1.1_chr6	PGSB	exon	66787145	66787758	.	+	.	ID=LotjaGi6g1v0356400.2.exon.3;Parent=LotjaGi6g1v0356400.2
LjG1.1_chr6	PGSB	CDS	66787145	66787758	.	+	2	ID=LotjaGi6g1v0356400.2.CDS.3;Parent=LotjaGi6g1v0356400.2
LjG1.1_chr6	PGSB	CDS	66787858	66787923	.	+	0	ID=LotjaGi6g1v0356400.2.CDS.4;Parent=LotjaGi6g1v0356400.2
LjG1.1_chr6	PGSB	exon	66787858	66787938	.	+	.	ID=LotjaGi6g1v0356400.2.exon.4;Parent=LotjaGi6g1v0356400.2
LjG1.1_chr6	PGSB	mRNA	66786202	66787923	.	+	.	ID=LotjaGi6g1v0356400.3;Parent=LotjaGi6g1v0356400;description=Actin;ahrdqual=***;GO=GO:0000166,GO:0005524;Pfam=SSF53067,PF00022,SSF53067;te-related=0
LjG1.1_chr6	PGSB	exon	66786202	66786261	.	+	.	ID=LotjaGi6g1v0356400.3.exon.1;Parent=LotjaGi6g1v0356400.3
LjG1.1_chr6	PGSB	CDS	66786202	66786261	.	+	0	ID=LotjaGi6g1v0356400.3.CDS.1;Parent=LotjaGi6g1v0356400.3
LjG1.1_chr6	PGSB	exon	66786395	66786788	.	+	.	ID=LotjaGi6g1v0356400.3.exon.2;Parent=LotjaGi6g1v0356400.3
LjG1.1_chr6	PGSB	CDS	66786395	66786788	.	+	0	ID=LotjaGi6g1v0356400.3.CDS.2;Parent=LotjaGi6g1v0356400.3
LjG1.1_chr6	PGSB	exon	66787145	66787710	.	+	.	ID=LotjaGi6g1v0356400.3.exon.3;Parent=LotjaGi6g1v0356400.3
LjG1.1_chr6	PGSB	CDS	66787145	66787710	.	+	2	ID=LotjaGi6g1v0356400.3.CDS.3;Parent=LotjaGi6g1v0356400.3
LjG1.1_chr6	PGSB	exon	66787858	66787923	.	+	.	ID=LotjaGi6g1v0356400.3.exon.4;Parent=LotjaGi6g1v0356400.3
LjG1.1_chr6	PGSB	CDS	66787858	66787923	.	+	0	ID=LotjaGi6g1v0356400.3.CDS.4;Parent=LotjaGi6g1v0356400.3
LjG1.1_chr6	PGSB	mRNA	66786202	66787923	.	+	.	ID=LotjaGi6g1v0356400.4;Parent=LotjaGi6g1v0356400;description=Actin;ahrdqual=***;GO=GO:0000166,GO:0005524;te-related=0
LjG1.1_chr6	PGSB	exon	66786202	66786261	.	+	.	ID=LotjaGi6g1v0356400.4.exon.1;Parent=LotjaGi6g1v0356400.4
LjG1.1_chr6	PGSB	CDS	66786202	66786261	.	+	0	ID=LotjaGi6g1v0356400.4.CDS.1;Parent=LotjaGi6g1v0356400.4
LjG1.1_chr6	PGSB	exon	66786395	66786788	.	+	.	ID=LotjaGi6g1v0356400.4.exon.2;Parent=LotjaGi6g1v0356400.4
LjG1.1_chr6	PGSB	CDS	66786395	66786788	.	+	0	ID=LotjaGi6g1v0356400.4.CDS.2;Parent=LotjaGi6g1v0356400.4
LjG1.1_chr6	PGSB	exon	66787145	66787515	.	+	.	ID=LotjaGi6g1v0356400.4.exon.3;Parent=LotjaGi6g1v0356400.4
LjG1.1_chr6	PGSB	CDS	66787145	66787515	.	+	2	ID=LotjaGi6g1v0356400.4.CDS.3;Parent=LotjaGi6g1v0356400.4
LjG1.1_chr6	PGSB	CDS	66787566	66787595	.	+	0	ID=LotjaGi6g1v0356400.4.CDS.4;Parent=LotjaGi6g1v0356400.4
LjG1.1_chr6	PGSB	exon	66787566	66787758	.	+	.	ID=LotjaGi6g1v0356400.4.exon.4;Parent=LotjaGi6g1v0356400.4
LjG1.1_chr6	PGSB	three_prime_UTR	66787596	66787758	.	+	.	ID=LotjaGi6g1v0356400.4.three_prime_UTR.1;Parent=LotjaGi6g1v0356400.4
LjG1.1_chr6	PGSB	exon	66787858	66787923	.	+	.	ID=LotjaGi6g1v0356400.4.exon.5;Parent=LotjaGi6g1v0356400.4
LjG1.1_chr6	PGSB	three_prime_UTR	66787858	66787923	.	+	.	ID=LotjaGi6g1v0356400.4.three_prime_UTR.2;Parent=LotjaGi6g1v0356400.4
###
LjG1.1_chr6	PGSB	three_prime_UTR	66787858	66787923	.	+	.	ID=LotjaGi6g1v0356400.4.three_prime_UTR.2;Parent=LotjaGi6g1v0356400.4
LjG1.1_chr6	PGSB	gene	66789625	66794156	.	+	.	ID=LotjaGi6g1v0356500
LjG1.1_chr6	PGSB	mRNA	66789625	66794156	.	+	.	ID=LotjaGi6g1v0356500.1;Parent=LotjaGi6g1v0356500;description=Fructose-1,6-bisphosphatase class 1;ahrdqual=***;GO=GO:0005737,GO:0005975,GO:0006094,GO:0016311,GO:0016787,GO:0016791,GO:0042132,GO:0042578,GO:0046872;Pfam=SSF56655,PF00316;te-related=0
LjG1.1_chr6	PGSB	five_prime_UTR	66789625	66790204	.	+	.	ID=LotjaGi6g1v0356500.1.five_prime_UTR.1;Parent=LotjaGi6g1v0356500.1
LjG1.1_chr6	PGSB	exon	66789625	66790363	.	+	.	ID=LotjaGi6g1v0356500.1.exon.1;Parent=LotjaGi6g1v0356500.1
LjG1.1_chr6	PGSB	CDS	66790205	66790363	.	+	0	ID=LotjaGi6g1v0356500.1.CDS.1;Parent=LotjaGi6g1v0356500.1
LjG1.1_chr6	PGSB	exon	66790493	66790540	.	+	.	ID=LotjaGi6g1v0356500.1.exon.2;Parent=LotjaGi6g1v0356500.1
LjG1.1_chr6	PGSB	CDS	66790493	66790540	.	+	0	ID=LotjaGi6g1v0356500.1.CDS.2;Parent=LotjaGi6g1v0356500.1
LjG1.1_chr6	PGSB	exon	66790902	66790976	.	+	.	ID=LotjaGi6g1v0356500.1.exon.3;Parent=LotjaGi6g1v0356500.1
LjG1.1_chr6	PGSB	CDS	66790902	66790976	.	+	0	ID=LotjaGi6g1v0356500.1.CDS.3;Parent=LotjaGi6g1v0356500.1
LjG1.1_chr6	PGSB	exon	66791202	66791263	.	+	.	ID=LotjaGi6g1v0356500.1.exon.4;Parent=LotjaGi6g1v0356500.1
LjG1.1_chr6	PGSB	CDS	66791202	66791263	.	+	0	ID=LotjaGi6g1v0356500.1.CDS.4;Parent=LotjaGi6g1v0356500.1
LjG1.1_chr6	PGSB	exon	66791348	66791414	.	+	.	ID=LotjaGi6g1v0356500.1.exon.5;Parent=LotjaGi6g1v0356500.1
LjG1.1_chr6	PGSB	CDS	66791348	66791414	.	+	1	ID=LotjaGi6g1v0356500.1.CDS.5;Parent=LotjaGi6g1v0356500.1
LjG1.1_chr6	PGSB	exon	66791508	66791621	.	+	.	ID=LotjaGi6g1v0356500.1.exon.6;Parent=LotjaGi6g1v0356500.1
LjG1.1_chr6	PGSB	CDS	66791508	66791621	.	+	0	ID=LotjaGi6g1v0356500.1.CDS.6;Parent=LotjaGi6g1v0356500.1
LjG1.1_chr6	PGSB	exon	66791753	66791839	.	+	.	ID=LotjaGi6g1v0356500.1.exon.7;Parent=LotjaGi6g1v0356500.1
LjG1.1_chr6	PGSB	CDS	66791753	66791839	.	+	0	ID=LotjaGi6g1v0356500.1.CDS.7;Parent=LotjaGi6g1v0356500.1
LjG1.1_chr6	PGSB	exon	66792143	66792213	.	+	.	ID=LotjaGi6g1v0356500.1.exon.8;Parent=LotjaGi6g1v0356500.1
LjG1.1_chr6	PGSB	CDS	66792143	66792213	.	+	0	ID=LotjaGi6g1v0356500.1.CDS.8;Parent=LotjaGi6g1v0356500.1
LjG1.1_chr6	PGSB	exon	66792334	66792399	.	+	.	ID=LotjaGi6g1v0356500.1.exon.9;Parent=LotjaGi6g1v0356500.1
LjG1.1_chr6	PGSB	CDS	66792334	66792399	.	+	1	ID=LotjaGi6g1v0356500.1.CDS.9;Parent=LotjaGi6g1v0356500.1
LjG1.1_chr6	PGSB	exon	66792483	66792569	.	+	.	ID=LotjaGi6g1v0356500.1.exon.10;Parent=LotjaGi6g1v0356500.1
LjG1.1_chr6	PGSB	CDS	66792483	66792569	.	+	1	ID=LotjaGi6g1v0356500.1.CDS.10;Parent=LotjaGi6g1v0356500.1
LjG1.1_chr6	PGSB	exon	66793154	66793229	.	+	.	ID=LotjaGi6g1v0356500.1.exon.11;Parent=LotjaGi6g1v0356500.1
LjG1.1_chr6	PGSB	CDS	66793154	66793229	.	+	1	ID=LotjaGi6g1v0356500.1.CDS.11;Parent=LotjaGi6g1v0356500.1
LjG1.1_chr6	PGSB	CDS	66793575	66793691	.	+	0	ID=LotjaGi6g1v0356500.1.CDS.12;Parent=LotjaGi6g1v0356500.1
LjG1.1_chr6	PGSB	exon	66793575	66794156	.	+	.	ID=LotjaGi6g1v0356500.1.exon.12;Parent=LotjaGi6g1v0356500.1
LjG1.1_chr6	PGSB	three_prime_UTR	66793692	66794156	.	+	.	ID=LotjaGi6g1v0356500.1.three_prime_UTR.2;Parent=LotjaGi6g1v0356500.1
###
LjG1.1_chr6	PGSB	three_prime_UTR	66793692	66794156	.	+	.	ID=LotjaGi6g1v0356500.1.three_prime_UTR.2;Parent=LotjaGi6g1v0356500.1
LjG1.1_chr6	PGSB	gene	66794253	66802707	.	+	.	ID=LotjaGi6g1v0356600
LjG1.1_chr6	PGSB	mRNA	66794253	66802707	.	+	.	ID=LotjaGi6g1v0356600.1;Parent=LotjaGi6g1v0356600;description=Serpin-like protein;ahrdqual=***;GO=GO:0005615;Pfam=SSF56574,PF00079;te-related=0
LjG1.1_chr6	PGSB	exon	66794253	66794715	.	+	.	ID=LotjaGi6g1v0356600.1.exon.1;Parent=LotjaGi6g1v0356600.1
LjG1.1_chr6	PGSB	five_prime_UTR	66794253	66794715	.	+	.	ID=LotjaGi6g1v0356600.1.five_prime_UTR.1;Parent=LotjaGi6g1v0356600.1
LjG1.1_chr6	PGSB	exon	66794910	66794987	.	+	.	ID=LotjaGi6g1v0356600.1.exon.2;Parent=LotjaGi6g1v0356600.1
LjG1.1_chr6	PGSB	five_prime_UTR	66794910	66794987	.	+	.	ID=LotjaGi6g1v0356600.1.five_prime_UTR.2;Parent=LotjaGi6g1v0356600.1
LjG1.1_chr6	PGSB	exon	66795375	66795435	.	+	.	ID=LotjaGi6g1v0356600.1.exon.3;Parent=LotjaGi6g1v0356600.1
LjG1.1_chr6	PGSB	five_prime_UTR	66795375	66795435	.	+	.	ID=LotjaGi6g1v0356600.1.five_prime_UTR.3;Parent=LotjaGi6g1v0356600.1
LjG1.1_chr6	PGSB	exon	66795816	66795911	.	+	.	ID=LotjaGi6g1v0356600.1.exon.4;Parent=LotjaGi6g1v0356600.1
LjG1.1_chr6	PGSB	five_prime_UTR	66795816	66795911	.	+	.	ID=LotjaGi6g1v0356600.1.five_prime_UTR.4;Parent=LotjaGi6g1v0356600.1
LjG1.1_chr6	PGSB	exon	66796011	66796085	.	+	.	ID=LotjaGi6g1v0356600.1.exon.5;Parent=LotjaGi6g1v0356600.1
LjG1.1_chr6	PGSB	five_prime_UTR	66796011	66796085	.	+	.	ID=LotjaGi6g1v0356600.1.five_prime_UTR.5;Parent=LotjaGi6g1v0356600.1
LjG1.1_chr6	PGSB	exon	66796268	66796326	.	+	.	ID=LotjaGi6g1v0356600.1.exon.6;Parent=LotjaGi6g1v0356600.1
LjG1.1_chr6	PGSB	five_prime_UTR	66796268	66796326	.	+	.	ID=LotjaGi6g1v0356600.1.five_prime_UTR.6;Parent=LotjaGi6g1v0356600.1
LjG1.1_chr6	PGSB	exon	66796433	66796480	.	+	.	ID=LotjaGi6g1v0356600.1.exon.7;Parent=LotjaGi6g1v0356600.1
LjG1.1_chr6	PGSB	five_prime_UTR	66796433	66796480	.	+	.	ID=LotjaGi6g1v0356600.1.five_prime_UTR.7;Parent=LotjaGi6g1v0356600.1
LjG1.1_chr6	PGSB	exon	66796609	66796654	.	+	.	ID=LotjaGi6g1v0356600.1.exon.8;Parent=LotjaGi6g1v0356600.1
LjG1.1_chr6	PGSB	five_prime_UTR	66796609	66796654	.	+	.	ID=LotjaGi6g1v0356600.1.five_prime_UTR.8;Parent=LotjaGi6g1v0356600.1
LjG1.1_chr6	PGSB	exon	66797186	66797352	.	+	.	ID=LotjaGi6g1v0356600.1.exon.9;Parent=LotjaGi6g1v0356600.1
LjG1.1_chr6	PGSB	five_prime_UTR	66797186	66797352	.	+	.	ID=LotjaGi6g1v0356600.1.five_prime_UTR.9;Parent=LotjaGi6g1v0356600.1
LjG1.1_chr6	PGSB	five_prime_UTR	66798146	66798147	.	+	.	ID=LotjaGi6g1v0356600.1.five_prime_UTR.10;Parent=LotjaGi6g1v0356600.1
LjG1.1_chr6	PGSB	exon	66798146	66799354	.	+	.	ID=LotjaGi6g1v0356600.1.exon.10;Parent=LotjaGi6g1v0356600.1
LjG1.1_chr6	PGSB	CDS	66798148	66798918	.	+	0	ID=LotjaGi6g1v0356600.1.CDS.1;Parent=LotjaGi6g1v0356600.1
LjG1.1_chr6	PGSB	three_prime_UTR	66798919	66799354	.	+	.	ID=LotjaGi6g1v0356600.1.three_prime_UTR.11;Parent=LotjaGi6g1v0356600.1
LjG1.1_chr6	PGSB	exon	66800078	66800638	.	+	.	ID=LotjaGi6g1v0356600.1.exon.11;Parent=LotjaGi6g1v0356600.1
LjG1.1_chr6	PGSB	three_prime_UTR	66800078	66800638	.	+	.	ID=LotjaGi6g1v0356600.1.three_prime_UTR.12;Parent=LotjaGi6g1v0356600.1
LjG1.1_chr6	PGSB	exon	66800748	66802707	.	+	.	ID=LotjaGi6g1v0356600.1.exon.12;Parent=LotjaGi6g1v0356600.1
LjG1.1_chr6	PGSB	three_prime_UTR	66800748	66802707	.	+	.	ID=LotjaGi6g1v0356600.1.three_prime_UTR.13;Parent=LotjaGi6g1v0356600.1
###
LjG1.1_chr6	PGSB	three_prime_UTR	66800748	66802707	.	+	.	ID=LotjaGi6g1v0356600.1.three_prime_UTR.13;Parent=LotjaGi6g1v0356600.1
LjG1.1_chr6	PGSB	gene	66811516	66815767	.	+	.	ID=LotjaGi6g1v0356700
LjG1.1_chr6	PGSB	mRNA	66811516	66815767	.	+	.	ID=LotjaGi6g1v0356700.1;Parent=LotjaGi6g1v0356700;description=WAT1-related protein;ahrdqual=***;GO=GO:0016020,GO:0016021,GO:0022857,GO:0055085;te-related=0
LjG1.1_chr6	PGSB	five_prime_UTR	66811516	66811954	.	+	.	ID=LotjaGi6g1v0356700.1.five_prime_UTR.1;Parent=LotjaGi6g1v0356700.1
LjG1.1_chr6	PGSB	exon	66811516	66812151	.	+	.	ID=LotjaGi6g1v0356700.1.exon.1;Parent=LotjaGi6g1v0356700.1
LjG1.1_chr6	PGSB	CDS	66811955	66812151	.	+	0	ID=LotjaGi6g1v0356700.1.CDS.1;Parent=LotjaGi6g1v0356700.1
LjG1.1_chr6	PGSB	exon	66812412	66812474	.	+	.	ID=LotjaGi6g1v0356700.1.exon.2;Parent=LotjaGi6g1v0356700.1
LjG1.1_chr6	PGSB	CDS	66812412	66812474	.	+	1	ID=LotjaGi6g1v0356700.1.CDS.2;Parent=LotjaGi6g1v0356700.1
LjG1.1_chr6	PGSB	exon	66814106	66814222	.	+	.	ID=LotjaGi6g1v0356700.1.exon.3;Parent=LotjaGi6g1v0356700.1
LjG1.1_chr6	PGSB	CDS	66814106	66814222	.	+	1	ID=LotjaGi6g1v0356700.1.CDS.3;Parent=LotjaGi6g1v0356700.1
LjG1.1_chr6	PGSB	exon	66814315	66814729	.	+	.	ID=LotjaGi6g1v0356700.1.exon.4;Parent=LotjaGi6g1v0356700.1
LjG1.1_chr6	PGSB	CDS	66814315	66814729	.	+	1	ID=LotjaGi6g1v0356700.1.CDS.4;Parent=LotjaGi6g1v0356700.1
LjG1.1_chr6	PGSB	exon	66814820	66814971	.	+	.	ID=LotjaGi6g1v0356700.1.exon.5;Parent=LotjaGi6g1v0356700.1
LjG1.1_chr6	PGSB	CDS	66814820	66814971	.	+	0	ID=LotjaGi6g1v0356700.1.CDS.5;Parent=LotjaGi6g1v0356700.1
LjG1.1_chr6	PGSB	CDS	66815073	66815349	.	+	1	ID=LotjaGi6g1v0356700.1.CDS.6;Parent=LotjaGi6g1v0356700.1
LjG1.1_chr6	PGSB	exon	66815073	66815767	.	+	.	ID=LotjaGi6g1v0356700.1.exon.6;Parent=LotjaGi6g1v0356700.1
LjG1.1_chr6	PGSB	three_prime_UTR	66815350	66815767	.	+	.	ID=LotjaGi6g1v0356700.1.three_prime_UTR.2;Parent=LotjaGi6g1v0356700.1
###
LjG1.1_chr6	PGSB	three_prime_UTR	66815350	66815767	.	+	.	ID=LotjaGi6g1v0356700.1.three_prime_UTR.2;Parent=LotjaGi6g1v0356700.1
LjG1.1_chr6	PGSB	gene	66824218	66831463	.	+	.	ID=LotjaGi6g1v0356800
LjG1.1_chr6	PGSB	mRNA	66824218	66831463	.	+	.	ID=LotjaGi6g1v0356800.1;Parent=LotjaGi6g1v0356800;description=WAT1-related protein;ahrdqual=***;GO=GO:0016020,GO:0016021,GO:0022857,GO:0055085;Pfam=PF00892,SSF103481;te-related=0
LjG1.1_chr6	PGSB	five_prime_UTR	66824218	66824225	.	+	.	ID=LotjaGi6g1v0356800.1.five_prime_UTR.1;Parent=LotjaGi6g1v0356800.1
LjG1.1_chr6	PGSB	exon	66824218	66824247	.	+	.	ID=LotjaGi6g1v0356800.1.exon.1;Parent=LotjaGi6g1v0356800.1
LjG1.1_chr6	PGSB	CDS	66824226	66824247	.	+	0	ID=LotjaGi6g1v0356800.1.CDS.1;Parent=LotjaGi6g1v0356800.1
LjG1.1_chr6	PGSB	exon	66830188	66830327	.	+	.	ID=LotjaGi6g1v0356800.1.exon.2;Parent=LotjaGi6g1v0356800.1
LjG1.1_chr6	PGSB	CDS	66830188	66830327	.	+	2	ID=LotjaGi6g1v0356800.1.CDS.2;Parent=LotjaGi6g1v0356800.1
LjG1.1_chr6	PGSB	exon	66830429	66830587	.	+	.	ID=LotjaGi6g1v0356800.1.exon.3;Parent=LotjaGi6g1v0356800.1
LjG1.1_chr6	PGSB	CDS	66830429	66830587	.	+	0	ID=LotjaGi6g1v0356800.1.CDS.3;Parent=LotjaGi6g1v0356800.1
LjG1.1_chr6	PGSB	exon	66830703	66830854	.	+	.	ID=LotjaGi6g1v0356800.1.exon.4;Parent=LotjaGi6g1v0356800.1
LjG1.1_chr6	PGSB	CDS	66830703	66830854	.	+	0	ID=LotjaGi6g1v0356800.1.CDS.4;Parent=LotjaGi6g1v0356800.1
LjG1.1_chr6	PGSB	CDS	66830968	66831226	.	+	1	ID=LotjaGi6g1v0356800.1.CDS.5;Parent=LotjaGi6g1v0356800.1
LjG1.1_chr6	PGSB	exon	66830968	66831463	.	+	.	ID=LotjaGi6g1v0356800.1.exon.5;Parent=LotjaGi6g1v0356800.1
LjG1.1_chr6	PGSB	three_prime_UTR	66831227	66831463	.	+	.	ID=LotjaGi6g1v0356800.1.three_prime_UTR.2;Parent=LotjaGi6g1v0356800.1
###
LjG1.1_chr6	PGSB	three_prime_UTR	66831227	66831463	.	+	.	ID=LotjaGi6g1v0356800.1.three_prime_UTR.2;Parent=LotjaGi6g1v0356800.1
LjG1.1_chr6	PGSB	gene	66853187	66855475	.	+	.	ID=LotjaGi6g1v0356900
LjG1.1_chr6	PGSB	mRNA	66853187	66855475	.	+	.	ID=LotjaGi6g1v0356900.1;Parent=LotjaGi6g1v0356900;description=WAT1-related protein;ahrdqual=***;GO=GO:0005886,GO:0016020,GO:0016021,GO:0022857,GO:0055085;Pfam=SSF103481,SSF103481,PF00892,PF00892;te-related=0
LjG1.1_chr6	PGSB	five_prime_UTR	66853187	66853251	.	+	.	ID=LotjaGi6g1v0356900.1.five_prime_UTR.1;Parent=LotjaGi6g1v0356900.1
LjG1.1_chr6	PGSB	exon	66853187	66853508	.	+	.	ID=LotjaGi6g1v0356900.1.exon.1;Parent=LotjaGi6g1v0356900.1
LjG1.1_chr6	PGSB	CDS	66853252	66853508	.	+	0	ID=LotjaGi6g1v0356900.1.CDS.1;Parent=LotjaGi6g1v0356900.1
LjG1.1_chr6	PGSB	exon	66853811	66853927	.	+	.	ID=LotjaGi6g1v0356900.1.exon.2;Parent=LotjaGi6g1v0356900.1
LjG1.1_chr6	PGSB	CDS	66853811	66853927	.	+	1	ID=LotjaGi6g1v0356900.1.CDS.2;Parent=LotjaGi6g1v0356900.1
LjG1.1_chr6	PGSB	exon	66854094	66854355	.	+	.	ID=LotjaGi6g1v0356900.1.exon.3;Parent=LotjaGi6g1v0356900.1
LjG1.1_chr6	PGSB	CDS	66854094	66854355	.	+	1	ID=LotjaGi6g1v0356900.1.CDS.3;Parent=LotjaGi6g1v0356900.1
LjG1.1_chr6	PGSB	exon	66854582	66854740	.	+	.	ID=LotjaGi6g1v0356900.1.exon.4;Parent=LotjaGi6g1v0356900.1
LjG1.1_chr6	PGSB	CDS	66854582	66854740	.	+	0	ID=LotjaGi6g1v0356900.1.CDS.4;Parent=LotjaGi6g1v0356900.1
LjG1.1_chr6	PGSB	exon	66854834	66854985	.	+	.	ID=LotjaGi6g1v0356900.1.exon.5;Parent=LotjaGi6g1v0356900.1
LjG1.1_chr6	PGSB	CDS	66854834	66854985	.	+	0	ID=LotjaGi6g1v0356900.1.CDS.5;Parent=LotjaGi6g1v0356900.1
LjG1.1_chr6	PGSB	CDS	66855092	66855347	.	+	1	ID=LotjaGi6g1v0356900.1.CDS.6;Parent=LotjaGi6g1v0356900.1
LjG1.1_chr6	PGSB	exon	66855092	66855475	.	+	.	ID=LotjaGi6g1v0356900.1.exon.6;Parent=LotjaGi6g1v0356900.1
LjG1.1_chr6	PGSB	three_prime_UTR	66855348	66855475	.	+	.	ID=LotjaGi6g1v0356900.1.three_prime_UTR.2;Parent=LotjaGi6g1v0356900.1
###
LjG1.1_chr6	PGSB	three_prime_UTR	66855348	66855475	.	+	.	ID=LotjaGi6g1v0356900.1.three_prime_UTR.2;Parent=LotjaGi6g1v0356900.1
LjG1.1_chr6	PGSB	gene	66873021	66878113	.	+	.	ID=LotjaGi6g1v0357000
LjG1.1_chr6	PGSB	mRNA	66873021	66878113	.	+	.	ID=LotjaGi6g1v0357000.1;Parent=LotjaGi6g1v0357000;description=Tubby-like F-box protein;ahrdqual=***;Pfam=PF00646,SSF81383,SSF54518,SSF54518,PF01167;te-related=0
LjG1.1_chr6	PGSB	exon	66873021	66873049	.	+	.	ID=LotjaGi6g1v0357000.1.exon.1;Parent=LotjaGi6g1v0357000.1
LjG1.1_chr6	PGSB	five_prime_UTR	66873021	66873049	.	+	.	ID=LotjaGi6g1v0357000.1.five_prime_UTR.1;Parent=LotjaGi6g1v0357000.1
LjG1.1_chr6	PGSB	exon	66873230	66873402	.	+	.	ID=LotjaGi6g1v0357000.1.exon.2;Parent=LotjaGi6g1v0357000.1
LjG1.1_chr6	PGSB	five_prime_UTR	66873230	66873402	.	+	.	ID=LotjaGi6g1v0357000.1.five_prime_UTR.2;Parent=LotjaGi6g1v0357000.1
LjG1.1_chr6	PGSB	exon	66873580	66873641	.	+	.	ID=LotjaGi6g1v0357000.1.exon.3;Parent=LotjaGi6g1v0357000.1
LjG1.1_chr6	PGSB	five_prime_UTR	66873580	66873641	.	+	.	ID=LotjaGi6g1v0357000.1.five_prime_UTR.3;Parent=LotjaGi6g1v0357000.1
LjG1.1_chr6	PGSB	five_prime_UTR	66874249	66874266	.	+	.	ID=LotjaGi6g1v0357000.1.five_prime_UTR.4;Parent=LotjaGi6g1v0357000.1
LjG1.1_chr6	PGSB	exon	66874249	66874614	.	+	.	ID=LotjaGi6g1v0357000.1.exon.4;Parent=LotjaGi6g1v0357000.1
LjG1.1_chr6	PGSB	CDS	66874267	66874614	.	+	0	ID=LotjaGi6g1v0357000.1.CDS.1;Parent=LotjaGi6g1v0357000.1
LjG1.1_chr6	PGSB	exon	66874717	66874804	.	+	.	ID=LotjaGi6g1v0357000.1.exon.5;Parent=LotjaGi6g1v0357000.1
LjG1.1_chr6	PGSB	CDS	66874717	66874804	.	+	0	ID=LotjaGi6g1v0357000.1.CDS.2;Parent=LotjaGi6g1v0357000.1
LjG1.1_chr6	PGSB	exon	66875740	66875872	.	+	.	ID=LotjaGi6g1v0357000.1.exon.6;Parent=LotjaGi6g1v0357000.1
LjG1.1_chr6	PGSB	CDS	66875740	66875872	.	+	2	ID=LotjaGi6g1v0357000.1.CDS.3;Parent=LotjaGi6g1v0357000.1
LjG1.1_chr6	PGSB	CDS	66876709	66877429	.	+	1	ID=LotjaGi6g1v0357000.1.CDS.4;Parent=LotjaGi6g1v0357000.1
LjG1.1_chr6	PGSB	exon	66876709	66878113	.	+	.	ID=LotjaGi6g1v0357000.1.exon.7;Parent=LotjaGi6g1v0357000.1
LjG1.1_chr6	PGSB	three_prime_UTR	66877430	66878113	.	+	.	ID=LotjaGi6g1v0357000.1.three_prime_UTR.5;Parent=LotjaGi6g1v0357000.1
LjG1.1_chr6	PGSB	mRNA	66873072	66877720	.	+	.	ID=LotjaGi6g1v0357000.2;Parent=LotjaGi6g1v0357000;description=Tubby-like F-box protein;ahrdqual=***;te-related=0
LjG1.1_chr6	PGSB	exon	66873072	66873126	.	+	.	ID=LotjaGi6g1v0357000.2.exon.1;Parent=LotjaGi6g1v0357000.2
LjG1.1_chr6	PGSB	five_prime_UTR	66873072	66873126	.	+	.	ID=LotjaGi6g1v0357000.2.five_prime_UTR.1;Parent=LotjaGi6g1v0357000.2
LjG1.1_chr6	PGSB	exon	66873230	66873402	.	+	.	ID=LotjaGi6g1v0357000.2.exon.2;Parent=LotjaGi6g1v0357000.2
LjG1.1_chr6	PGSB	five_prime_UTR	66873230	66873402	.	+	.	ID=LotjaGi6g1v0357000.2.five_prime_UTR.2;Parent=LotjaGi6g1v0357000.2
LjG1.1_chr6	PGSB	exon	66873580	66873641	.	+	.	ID=LotjaGi6g1v0357000.2.exon.3;Parent=LotjaGi6g1v0357000.2
LjG1.1_chr6	PGSB	five_prime_UTR	66873580	66873641	.	+	.	ID=LotjaGi6g1v0357000.2.five_prime_UTR.3;Parent=LotjaGi6g1v0357000.2
LjG1.1_chr6	PGSB	five_prime_UTR	66874249	66874266	.	+	.	ID=LotjaGi6g1v0357000.2.five_prime_UTR.4;Parent=LotjaGi6g1v0357000.2
LjG1.1_chr6	PGSB	exon	66874249	66874614	.	+	.	ID=LotjaGi6g1v0357000.2.exon.4;Parent=LotjaGi6g1v0357000.2
LjG1.1_chr6	PGSB	CDS	66874267	66874614	.	+	0	ID=LotjaGi6g1v0357000.2.CDS.1;Parent=LotjaGi6g1v0357000.2
LjG1.1_chr6	PGSB	exon	66874717	66874804	.	+	.	ID=LotjaGi6g1v0357000.2.exon.5;Parent=LotjaGi6g1v0357000.2
LjG1.1_chr6	PGSB	CDS	66874717	66874804	.	+	0	ID=LotjaGi6g1v0357000.2.CDS.2;Parent=LotjaGi6g1v0357000.2
LjG1.1_chr6	PGSB	exon	66875740	66875872	.	+	.	ID=LotjaGi6g1v0357000.2.exon.6;Parent=LotjaGi6g1v0357000.2
LjG1.1_chr6	PGSB	CDS	66875740	66875872	.	+	2	ID=LotjaGi6g1v0357000.2.CDS.3;Parent=LotjaGi6g1v0357000.2
LjG1.1_chr6	PGSB	CDS	66876709	66877429	.	+	1	ID=LotjaGi6g1v0357000.2.CDS.4;Parent=LotjaGi6g1v0357000.2
LjG1.1_chr6	PGSB	exon	66876709	66877720	.	+	.	ID=LotjaGi6g1v0357000.2.exon.7;Parent=LotjaGi6g1v0357000.2
LjG1.1_chr6	PGSB	three_prime_UTR	66877430	66877720	.	+	.	ID=LotjaGi6g1v0357000.2.three_prime_UTR.5;Parent=LotjaGi6g1v0357000.2
LjG1.1_chr6	PGSB	mRNA	66873965	66877429	.	+	.	ID=LotjaGi6g1v0357000.3;Parent=LotjaGi6g1v0357000;description=Tubby-like F-box protein;ahrdqual=***;Pfam=PF01167,SSF81383,SSF54518,SSF54518,PF00646;te-related=0
LjG1.1_chr6	PGSB	five_prime_UTR	66873965	66873967	.	+	.	ID=LotjaGi6g1v0357000.3.five_prime_UTR.1;Parent=LotjaGi6g1v0357000.3
LjG1.1_chr6	PGSB	exon	66873965	66874015	.	+	.	ID=LotjaGi6g1v0357000.3.exon.1;Parent=LotjaGi6g1v0357000.3
LjG1.1_chr6	PGSB	CDS	66873968	66874015	.	+	0	ID=LotjaGi6g1v0357000.3.CDS.1;Parent=LotjaGi6g1v0357000.3
LjG1.1_chr6	PGSB	exon	66874249	66874614	.	+	.	ID=LotjaGi6g1v0357000.3.exon.2;Parent=LotjaGi6g1v0357000.3
LjG1.1_chr6	PGSB	CDS	66874249	66874614	.	+	0	ID=LotjaGi6g1v0357000.3.CDS.2;Parent=LotjaGi6g1v0357000.3
LjG1.1_chr6	PGSB	exon	66874717	66874804	.	+	.	ID=LotjaGi6g1v0357000.3.exon.3;Parent=LotjaGi6g1v0357000.3
LjG1.1_chr6	PGSB	CDS	66874717	66874804	.	+	0	ID=LotjaGi6g1v0357000.3.CDS.3;Parent=LotjaGi6g1v0357000.3
LjG1.1_chr6	PGSB	exon	66875740	66875872	.	+	.	ID=LotjaGi6g1v0357000.3.exon.4;Parent=LotjaGi6g1v0357000.3
LjG1.1_chr6	PGSB	CDS	66875740	66875872	.	+	2	ID=LotjaGi6g1v0357000.3.CDS.4;Parent=LotjaGi6g1v0357000.3
LjG1.1_chr6	PGSB	exon	66876709	66877429	.	+	.	ID=LotjaGi6g1v0357000.3.exon.5;Parent=LotjaGi6g1v0357000.3
LjG1.1_chr6	PGSB	CDS	66876709	66877429	.	+	1	ID=LotjaGi6g1v0357000.3.CDS.5;Parent=LotjaGi6g1v0357000.3
LjG1.1_chr6	PGSB	mRNA	66874267	66877429	.	+	.	ID=LotjaGi6g1v0357000.4;Parent=LotjaGi6g1v0357000;description=Tubby-like F-box protein;ahrdqual=***;te-related=0
LjG1.1_chr6	PGSB	exon	66874267	66874614	.	+	.	ID=LotjaGi6g1v0357000.4.exon.1;Parent=LotjaGi6g1v0357000.4
LjG1.1_chr6	PGSB	CDS	66874267	66874614	.	+	0	ID=LotjaGi6g1v0357000.4.CDS.1;Parent=LotjaGi6g1v0357000.4
LjG1.1_chr6	PGSB	exon	66874717	66874804	.	+	.	ID=LotjaGi6g1v0357000.4.exon.2;Parent=LotjaGi6g1v0357000.4
LjG1.1_chr6	PGSB	CDS	66874717	66874804	.	+	0	ID=LotjaGi6g1v0357000.4.CDS.2;Parent=LotjaGi6g1v0357000.4
LjG1.1_chr6	PGSB	exon	66875740	66875872	.	+	.	ID=LotjaGi6g1v0357000.4.exon.3;Parent=LotjaGi6g1v0357000.4
LjG1.1_chr6	PGSB	CDS	66875740	66875872	.	+	2	ID=LotjaGi6g1v0357000.4.CDS.3;Parent=LotjaGi6g1v0357000.4
LjG1.1_chr6	PGSB	exon	66876709	66877429	.	+	.	ID=LotjaGi6g1v0357000.4.exon.4;Parent=LotjaGi6g1v0357000.4
LjG1.1_chr6	PGSB	CDS	66876709	66877429	.	+	1	ID=LotjaGi6g1v0357000.4.CDS.4;Parent=LotjaGi6g1v0357000.4
###
LjG1.1_chr6	PGSB	CDS	66876709	66877429	.	+	1	ID=LotjaGi6g1v0357000.4.CDS.4;Parent=LotjaGi6g1v0357000.4
LjG1.1_chr6	PGSB	gene	66882713	66895639	.	-	.	ID=LotjaGi6g1v0357100
LjG1.1_chr6	PGSB	mRNA	66882713	66895624	.	-	.	ID=LotjaGi6g1v0357100.1;Parent=LotjaGi6g1v0357100;description=Protein FAM135B-like protein;ahrdqual=***;Pfam=PF12394;te-related=0
LjG1.1_chr6	PGSB	exon	66882713	66884068	.	-	.	ID=LotjaGi6g1v0357100.1.exon.1;Parent=LotjaGi6g1v0357100.1
LjG1.1_chr6	PGSB	three_prime_UTR	66882713	66884068	.	-	.	ID=LotjaGi6g1v0357100.1.three_prime_UTR.1;Parent=LotjaGi6g1v0357100.1
LjG1.1_chr6	PGSB	exon	66884482	66884532	.	-	.	ID=LotjaGi6g1v0357100.1.exon.2;Parent=LotjaGi6g1v0357100.1
LjG1.1_chr6	PGSB	three_prime_UTR	66884482	66884532	.	-	.	ID=LotjaGi6g1v0357100.1.three_prime_UTR.2;Parent=LotjaGi6g1v0357100.1
LjG1.1_chr6	PGSB	exon	66884825	66885030	.	-	.	ID=LotjaGi6g1v0357100.1.exon.3;Parent=LotjaGi6g1v0357100.1
LjG1.1_chr6	PGSB	three_prime_UTR	66884825	66885030	.	-	.	ID=LotjaGi6g1v0357100.1.three_prime_UTR.3;Parent=LotjaGi6g1v0357100.1
LjG1.1_chr6	PGSB	three_prime_UTR	66885120	66885715	.	-	.	ID=LotjaGi6g1v0357100.1.three_prime_UTR.4;Parent=LotjaGi6g1v0357100.1
LjG1.1_chr6	PGSB	exon	66885120	66886057	.	-	.	ID=LotjaGi6g1v0357100.1.exon.4;Parent=LotjaGi6g1v0357100.1
LjG1.1_chr6	PGSB	CDS	66885716	66886057	.	-	0	ID=LotjaGi6g1v0357100.1.CDS.1;Parent=LotjaGi6g1v0357100.1
LjG1.1_chr6	PGSB	exon	66886146	66886205	.	-	.	ID=LotjaGi6g1v0357100.1.exon.5;Parent=LotjaGi6g1v0357100.1
LjG1.1_chr6	PGSB	CDS	66886146	66886205	.	-	0	ID=LotjaGi6g1v0357100.1.CDS.2;Parent=LotjaGi6g1v0357100.1
LjG1.1_chr6	PGSB	exon	66886344	66886539	.	-	.	ID=LotjaGi6g1v0357100.1.exon.6;Parent=LotjaGi6g1v0357100.1
LjG1.1_chr6	PGSB	CDS	66886344	66886539	.	-	1	ID=LotjaGi6g1v0357100.1.CDS.3;Parent=LotjaGi6g1v0357100.1
LjG1.1_chr6	PGSB	exon	66886963	66887096	.	-	.	ID=LotjaGi6g1v0357100.1.exon.7;Parent=LotjaGi6g1v0357100.1
LjG1.1_chr6	PGSB	CDS	66886963	66887096	.	-	0	ID=LotjaGi6g1v0357100.1.CDS.4;Parent=LotjaGi6g1v0357100.1
LjG1.1_chr6	PGSB	exon	66887208	66887411	.	-	.	ID=LotjaGi6g1v0357100.1.exon.8;Parent=LotjaGi6g1v0357100.1
LjG1.1_chr6	PGSB	CDS	66887208	66887411	.	-	0	ID=LotjaGi6g1v0357100.1.CDS.5;Parent=LotjaGi6g1v0357100.1
LjG1.1_chr6	PGSB	exon	66887607	66887670	.	-	.	ID=LotjaGi6g1v0357100.1.exon.9;Parent=LotjaGi6g1v0357100.1
LjG1.1_chr6	PGSB	CDS	66887607	66887670	.	-	1	ID=LotjaGi6g1v0357100.1.CDS.6;Parent=LotjaGi6g1v0357100.1
LjG1.1_chr6	PGSB	exon	66887770	66887964	.	-	.	ID=LotjaGi6g1v0357100.1.exon.10;Parent=LotjaGi6g1v0357100.1
LjG1.1_chr6	PGSB	CDS	66887770	66887964	.	-	1	ID=LotjaGi6g1v0357100.1.CDS.7;Parent=LotjaGi6g1v0357100.1
LjG1.1_chr6	PGSB	exon	66888112	66888167	.	-	.	ID=LotjaGi6g1v0357100.1.exon.11;Parent=LotjaGi6g1v0357100.1
LjG1.1_chr6	PGSB	CDS	66888112	66888167	.	-	0	ID=LotjaGi6g1v0357100.1.CDS.8;Parent=LotjaGi6g1v0357100.1
LjG1.1_chr6	PGSB	exon	66894595	66894749	.	-	.	ID=LotjaGi6g1v0357100.1.exon.12;Parent=LotjaGi6g1v0357100.1
LjG1.1_chr6	PGSB	CDS	66894595	66894749	.	-	2	ID=LotjaGi6g1v0357100.1.CDS.9;Parent=LotjaGi6g1v0357100.1
LjG1.1_chr6	PGSB	exon	66895004	66895095	.	-	.	ID=LotjaGi6g1v0357100.1.exon.13;Parent=LotjaGi6g1v0357100.1
LjG1.1_chr6	PGSB	CDS	66895004	66895095	.	-	1	ID=LotjaGi6g1v0357100.1.CDS.10;Parent=LotjaGi6g1v0357100.1
LjG1.1_chr6	PGSB	CDS	66895188	66895342	.	-	0	ID=LotjaGi6g1v0357100.1.CDS.11;Parent=LotjaGi6g1v0357100.1
LjG1.1_chr6	PGSB	exon	66895188	66895624	.	-	.	ID=LotjaGi6g1v0357100.1.exon.14;Parent=LotjaGi6g1v0357100.1
LjG1.1_chr6	PGSB	five_prime_UTR	66895343	66895624	.	-	.	ID=LotjaGi6g1v0357100.1.five_prime_UTR.5;Parent=LotjaGi6g1v0357100.1
LjG1.1_chr6	PGSB	mRNA	66883082	66895639	.	-	.	ID=LotjaGi6g1v0357100.2;Parent=LotjaGi6g1v0357100;description=Serine esterase family protein, putative;ahrdqual=***;Pfam=PF05057,PF12394,SSF53474;te-related=0
LjG1.1_chr6	PGSB	three_prime_UTR	66883082	66883780	.	-	.	ID=LotjaGi6g1v0357100.2.three_prime_UTR.1;Parent=LotjaGi6g1v0357100.2
LjG1.1_chr6	PGSB	exon	66883082	66884068	.	-	.	ID=LotjaGi6g1v0357100.2.exon.1;Parent=LotjaGi6g1v0357100.2
LjG1.1_chr6	PGSB	CDS	66883781	66884068	.	-	0	ID=LotjaGi6g1v0357100.2.CDS.1;Parent=LotjaGi6g1v0357100.2
LjG1.1_chr6	PGSB	exon	66884482	66884532	.	-	.	ID=LotjaGi6g1v0357100.2.exon.2;Parent=LotjaGi6g1v0357100.2
LjG1.1_chr6	PGSB	CDS	66884482	66884532	.	-	0	ID=LotjaGi6g1v0357100.2.CDS.2;Parent=LotjaGi6g1v0357100.2
LjG1.1_chr6	PGSB	exon	66884825	66885030	.	-	.	ID=LotjaGi6g1v0357100.2.exon.3;Parent=LotjaGi6g1v0357100.2
LjG1.1_chr6	PGSB	CDS	66884825	66885030	.	-	2	ID=LotjaGi6g1v0357100.2.CDS.3;Parent=LotjaGi6g1v0357100.2
LjG1.1_chr6	PGSB	exon	66885120	66885378	.	-	.	ID=LotjaGi6g1v0357100.2.exon.4;Parent=LotjaGi6g1v0357100.2
LjG1.1_chr6	PGSB	CDS	66885120	66885378	.	-	0	ID=LotjaGi6g1v0357100.2.CDS.4;Parent=LotjaGi6g1v0357100.2
LjG1.1_chr6	PGSB	exon	66885815	66886057	.	-	.	ID=LotjaGi6g1v0357100.2.exon.5;Parent=LotjaGi6g1v0357100.2
LjG1.1_chr6	PGSB	CDS	66885815	66886057	.	-	0	ID=LotjaGi6g1v0357100.2.CDS.5;Parent=LotjaGi6g1v0357100.2
LjG1.1_chr6	PGSB	exon	66886146	66886205	.	-	.	ID=LotjaGi6g1v0357100.2.exon.6;Parent=LotjaGi6g1v0357100.2
LjG1.1_chr6	PGSB	CDS	66886146	66886205	.	-	0	ID=LotjaGi6g1v0357100.2.CDS.6;Parent=LotjaGi6g1v0357100.2
LjG1.1_chr6	PGSB	exon	66886344	66886539	.	-	.	ID=LotjaGi6g1v0357100.2.exon.7;Parent=LotjaGi6g1v0357100.2
LjG1.1_chr6	PGSB	CDS	66886344	66886539	.	-	1	ID=LotjaGi6g1v0357100.2.CDS.7;Parent=LotjaGi6g1v0357100.2
LjG1.1_chr6	PGSB	exon	66886963	66887096	.	-	.	ID=LotjaGi6g1v0357100.2.exon.8;Parent=LotjaGi6g1v0357100.2
LjG1.1_chr6	PGSB	CDS	66886963	66887096	.	-	0	ID=LotjaGi6g1v0357100.2.CDS.8;Parent=LotjaGi6g1v0357100.2
LjG1.1_chr6	PGSB	exon	66887196	66887411	.	-	.	ID=LotjaGi6g1v0357100.2.exon.9;Parent=LotjaGi6g1v0357100.2
LjG1.1_chr6	PGSB	CDS	66887196	66887411	.	-	0	ID=LotjaGi6g1v0357100.2.CDS.9;Parent=LotjaGi6g1v0357100.2
LjG1.1_chr6	PGSB	exon	66887607	66887670	.	-	.	ID=LotjaGi6g1v0357100.2.exon.10;Parent=LotjaGi6g1v0357100.2
LjG1.1_chr6	PGSB	CDS	66887607	66887670	.	-	1	ID=LotjaGi6g1v0357100.2.CDS.10;Parent=LotjaGi6g1v0357100.2
LjG1.1_chr6	PGSB	exon	66887770	66887964	.	-	.	ID=LotjaGi6g1v0357100.2.exon.11;Parent=LotjaGi6g1v0357100.2
LjG1.1_chr6	PGSB	CDS	66887770	66887964	.	-	1	ID=LotjaGi6g1v0357100.2.CDS.11;Parent=LotjaGi6g1v0357100.2
LjG1.1_chr6	PGSB	exon	66888112	66888167	.	-	.	ID=LotjaGi6g1v0357100.2.exon.12;Parent=LotjaGi6g1v0357100.2
LjG1.1_chr6	PGSB	CDS	66888112	66888167	.	-	0	ID=LotjaGi6g1v0357100.2.CDS.12;Parent=LotjaGi6g1v0357100.2
LjG1.1_chr6	PGSB	exon	66894595	66894749	.	-	.	ID=LotjaGi6g1v0357100.2.exon.13;Parent=LotjaGi6g1v0357100.2
LjG1.1_chr6	PGSB	CDS	66894595	66894749	.	-	2	ID=LotjaGi6g1v0357100.2.CDS.13;Parent=LotjaGi6g1v0357100.2
LjG1.1_chr6	PGSB	exon	66895004	66895095	.	-	.	ID=LotjaGi6g1v0357100.2.exon.14;Parent=LotjaGi6g1v0357100.2
LjG1.1_chr6	PGSB	CDS	66895004	66895095	.	-	1	ID=LotjaGi6g1v0357100.2.CDS.14;Parent=LotjaGi6g1v0357100.2
LjG1.1_chr6	PGSB	CDS	66895188	66895342	.	-	0	ID=LotjaGi6g1v0357100.2.CDS.15;Parent=LotjaGi6g1v0357100.2
LjG1.1_chr6	PGSB	exon	66895188	66895639	.	-	.	ID=LotjaGi6g1v0357100.2.exon.15;Parent=LotjaGi6g1v0357100.2
LjG1.1_chr6	PGSB	five_prime_UTR	66895343	66895639	.	-	.	ID=LotjaGi6g1v0357100.2.five_prime_UTR.2;Parent=LotjaGi6g1v0357100.2
LjG1.1_chr6	PGSB	mRNA	66883564	66895483	.	-	.	ID=LotjaGi6g1v0357100.3;Parent=LotjaGi6g1v0357100;description=Serine esterase family protein, putative;ahrdqual=***;Pfam=SSF53474,PF05057,PF12394;te-related=0
LjG1.1_chr6	PGSB	three_prime_UTR	66883564	66883780	.	-	.	ID=LotjaGi6g1v0357100.3.three_prime_UTR.1;Parent=LotjaGi6g1v0357100.3
LjG1.1_chr6	PGSB	exon	66883564	66884068	.	-	.	ID=LotjaGi6g1v0357100.3.exon.1;Parent=LotjaGi6g1v0357100.3
LjG1.1_chr6	PGSB	CDS	66883781	66884068	.	-	0	ID=LotjaGi6g1v0357100.3.CDS.1;Parent=LotjaGi6g1v0357100.3
LjG1.1_chr6	PGSB	exon	66884482	66884532	.	-	.	ID=LotjaGi6g1v0357100.3.exon.2;Parent=LotjaGi6g1v0357100.3
LjG1.1_chr6	PGSB	CDS	66884482	66884532	.	-	0	ID=LotjaGi6g1v0357100.3.CDS.2;Parent=LotjaGi6g1v0357100.3
LjG1.1_chr6	PGSB	exon	66884825	66885030	.	-	.	ID=LotjaGi6g1v0357100.3.exon.3;Parent=LotjaGi6g1v0357100.3
LjG1.1_chr6	PGSB	CDS	66884825	66885030	.	-	2	ID=LotjaGi6g1v0357100.3.CDS.3;Parent=LotjaGi6g1v0357100.3
LjG1.1_chr6	PGSB	exon	66885120	66885378	.	-	.	ID=LotjaGi6g1v0357100.3.exon.4;Parent=LotjaGi6g1v0357100.3
LjG1.1_chr6	PGSB	CDS	66885120	66885378	.	-	0	ID=LotjaGi6g1v0357100.3.CDS.4;Parent=LotjaGi6g1v0357100.3
LjG1.1_chr6	PGSB	exon	66885815	66886057	.	-	.	ID=LotjaGi6g1v0357100.3.exon.5;Parent=LotjaGi6g1v0357100.3
LjG1.1_chr6	PGSB	CDS	66885815	66886057	.	-	0	ID=LotjaGi6g1v0357100.3.CDS.5;Parent=LotjaGi6g1v0357100.3
LjG1.1_chr6	PGSB	exon	66886146	66886205	.	-	.	ID=LotjaGi6g1v0357100.3.exon.6;Parent=LotjaGi6g1v0357100.3
LjG1.1_chr6	PGSB	CDS	66886146	66886205	.	-	0	ID=LotjaGi6g1v0357100.3.CDS.6;Parent=LotjaGi6g1v0357100.3
LjG1.1_chr6	PGSB	exon	66886344	66886539	.	-	.	ID=LotjaGi6g1v0357100.3.exon.7;Parent=LotjaGi6g1v0357100.3
LjG1.1_chr6	PGSB	CDS	66886344	66886539	.	-	1	ID=LotjaGi6g1v0357100.3.CDS.7;Parent=LotjaGi6g1v0357100.3
LjG1.1_chr6	PGSB	exon	66886963	66887096	.	-	.	ID=LotjaGi6g1v0357100.3.exon.8;Parent=LotjaGi6g1v0357100.3
LjG1.1_chr6	PGSB	CDS	66886963	66887096	.	-	0	ID=LotjaGi6g1v0357100.3.CDS.8;Parent=LotjaGi6g1v0357100.3
LjG1.1_chr6	PGSB	exon	66887208	66887411	.	-	.	ID=LotjaGi6g1v0357100.3.exon.9;Parent=LotjaGi6g1v0357100.3
LjG1.1_chr6	PGSB	CDS	66887208	66887411	.	-	0	ID=LotjaGi6g1v0357100.3.CDS.9;Parent=LotjaGi6g1v0357100.3
LjG1.1_chr6	PGSB	exon	66887607	66887670	.	-	.	ID=LotjaGi6g1v0357100.3.exon.10;Parent=LotjaGi6g1v0357100.3
LjG1.1_chr6	PGSB	CDS	66887607	66887670	.	-	1	ID=LotjaGi6g1v0357100.3.CDS.10;Parent=LotjaGi6g1v0357100.3
LjG1.1_chr6	PGSB	exon	66887770	66887964	.	-	.	ID=LotjaGi6g1v0357100.3.exon.11;Parent=LotjaGi6g1v0357100.3
LjG1.1_chr6	PGSB	CDS	66887770	66887964	.	-	1	ID=LotjaGi6g1v0357100.3.CDS.11;Parent=LotjaGi6g1v0357100.3
LjG1.1_chr6	PGSB	exon	66888112	66888167	.	-	.	ID=LotjaGi6g1v0357100.3.exon.12;Parent=LotjaGi6g1v0357100.3
LjG1.1_chr6	PGSB	CDS	66888112	66888167	.	-	0	ID=LotjaGi6g1v0357100.3.CDS.12;Parent=LotjaGi6g1v0357100.3
LjG1.1_chr6	PGSB	exon	66894595	66894749	.	-	.	ID=LotjaGi6g1v0357100.3.exon.13;Parent=LotjaGi6g1v0357100.3
LjG1.1_chr6	PGSB	CDS	66894595	66894749	.	-	2	ID=LotjaGi6g1v0357100.3.CDS.13;Parent=LotjaGi6g1v0357100.3
LjG1.1_chr6	PGSB	exon	66895004	66895095	.	-	.	ID=LotjaGi6g1v0357100.3.exon.14;Parent=LotjaGi6g1v0357100.3
LjG1.1_chr6	PGSB	CDS	66895004	66895095	.	-	1	ID=LotjaGi6g1v0357100.3.CDS.14;Parent=LotjaGi6g1v0357100.3
LjG1.1_chr6	PGSB	CDS	66895188	66895342	.	-	0	ID=LotjaGi6g1v0357100.3.CDS.15;Parent=LotjaGi6g1v0357100.3
LjG1.1_chr6	PGSB	exon	66895188	66895483	.	-	.	ID=LotjaGi6g1v0357100.3.exon.15;Parent=LotjaGi6g1v0357100.3
LjG1.1_chr6	PGSB	five_prime_UTR	66895343	66895483	.	-	.	ID=LotjaGi6g1v0357100.3.five_prime_UTR.2;Parent=LotjaGi6g1v0357100.3
###
LjG1.1_chr6	PGSB	five_prime_UTR	66895343	66895483	.	-	.	ID=LotjaGi6g1v0357100.3.five_prime_UTR.2;Parent=LotjaGi6g1v0357100.3
LjG1.1_chr6	PGSB	gene	66898543	66902585	.	-	.	ID=LotjaGi6g1v0357200_LC
LjG1.1_chr6	PGSB	mRNA	66898543	66902585	.	-	.	ID=LotjaGi6g1v0357200_LC.1;Parent=LotjaGi6g1v0357200_LC
LjG1.1_chr6	PGSB	three_prime_UTR	66898543	66898962	.	-	.	ID=LotjaGi6g1v0357200_LC.1.three_prime_UTR.1;Parent=LotjaGi6g1v0357200_LC.1
LjG1.1_chr6	PGSB	exon	66898543	66901091	.	-	.	ID=LotjaGi6g1v0357200_LC.1.exon.1;Parent=LotjaGi6g1v0357200_LC.1
LjG1.1_chr6	PGSB	CDS	66898963	66901091	.	-	0	ID=LotjaGi6g1v0357200_LC.1.CDS.1;Parent=LotjaGi6g1v0357200_LC.1
LjG1.1_chr6	PGSB	five_prime_UTR	66900325	66901091	.	-	.	ID=LotjaGi6g1v0357200_LC.1.five_prime_UTR.2;Parent=LotjaGi6g1v0357200_LC.1
LjG1.1_chr6	PGSB	exon	66901769	66901798	.	-	.	ID=LotjaGi6g1v0357200_LC.1.exon.2;Parent=LotjaGi6g1v0357200_LC.1
LjG1.1_chr6	PGSB	CDS	66901769	66901798	.	-	0	ID=LotjaGi6g1v0357200_LC.1.CDS.2;Parent=LotjaGi6g1v0357200_LC.1
LjG1.1_chr6	PGSB	five_prime_UTR	66901769	66901798	.	-	.	ID=LotjaGi6g1v0357200_LC.1.five_prime_UTR.3;Parent=LotjaGi6g1v0357200_LC.1
LjG1.1_chr6	PGSB	exon	66902001	66902072	.	-	.	ID=LotjaGi6g1v0357200_LC.1.exon.3;Parent=LotjaGi6g1v0357200_LC.1
LjG1.1_chr6	PGSB	CDS	66902001	66902072	.	-	0	ID=LotjaGi6g1v0357200_LC.1.CDS.3;Parent=LotjaGi6g1v0357200_LC.1
LjG1.1_chr6	PGSB	five_prime_UTR	66902001	66902072	.	-	.	ID=LotjaGi6g1v0357200_LC.1.five_prime_UTR.4;Parent=LotjaGi6g1v0357200_LC.1
LjG1.1_chr6	PGSB	CDS	66902154	66902498	.	-	0	ID=LotjaGi6g1v0357200_LC.1.CDS.4;Parent=LotjaGi6g1v0357200_LC.1
LjG1.1_chr6	PGSB	exon	66902154	66902585	.	-	.	ID=LotjaGi6g1v0357200_LC.1.exon.4;Parent=LotjaGi6g1v0357200_LC.1
LjG1.1_chr6	PGSB	five_prime_UTR	66902154	66902585	.	-	.	ID=LotjaGi6g1v0357200_LC.1.five_prime_UTR.5;Parent=LotjaGi6g1v0357200_LC.1
###
LjG1.1_chr6	PGSB	five_prime_UTR	66902154	66902585	.	-	.	ID=LotjaGi6g1v0357200_LC.1.five_prime_UTR.5;Parent=LotjaGi6g1v0357200_LC.1
LjG1.1_chr6	PGSB	gene	66905781	66907205	.	+	.	ID=LotjaGi6g1v0357300
LjG1.1_chr6	PGSB	mRNA	66905781	66907205	.	+	.	ID=LotjaGi6g1v0357300.1;Parent=LotjaGi6g1v0357300;description=Fasciclin-like arabinogalactan family protein;ahrdqual=***;te-related=0
LjG1.1_chr6	PGSB	five_prime_UTR	66905781	66906056	.	+	.	ID=LotjaGi6g1v0357300.1.five_prime_UTR.1;Parent=LotjaGi6g1v0357300.1
LjG1.1_chr6	PGSB	exon	66905781	66907205	.	+	.	ID=LotjaGi6g1v0357300.1.exon.1;Parent=LotjaGi6g1v0357300.1
LjG1.1_chr6	PGSB	CDS	66906057	66907010	.	+	0	ID=LotjaGi6g1v0357300.1.CDS.1;Parent=LotjaGi6g1v0357300.1
LjG1.1_chr6	PGSB	three_prime_UTR	66907011	66907205	.	+	.	ID=LotjaGi6g1v0357300.1.three_prime_UTR.2;Parent=LotjaGi6g1v0357300.1
###
LjG1.1_chr6	PGSB	three_prime_UTR	66907011	66907205	.	+	.	ID=LotjaGi6g1v0357300.1.three_prime_UTR.2;Parent=LotjaGi6g1v0357300.1
LjG1.1_chr6	PGSB	gene	66910464	66922330	.	-	.	ID=LotjaGi6g1v0357400
LjG1.1_chr6	PGSB	mRNA	66910578	66918524	.	-	.	ID=LotjaGi6g1v0357400.1;Parent=LotjaGi6g1v0357400;description=COP9 signalosome complex subunit 8;ahrdqual=***;GO=GO:0000338,GO:0008180,GO:0010387;Pfam=PF10075;te-related=0
LjG1.1_chr6	PGSB	three_prime_UTR	66910578	66910968	.	-	.	ID=LotjaGi6g1v0357400.1.three_prime_UTR.1;Parent=LotjaGi6g1v0357400.1
LjG1.1_chr6	PGSB	exon	66910578	66911108	.	-	.	ID=LotjaGi6g1v0357400.1.exon.1;Parent=LotjaGi6g1v0357400.1
LjG1.1_chr6	PGSB	CDS	66910969	66911108	.	-	2	ID=LotjaGi6g1v0357400.1.CDS.1;Parent=LotjaGi6g1v0357400.1
LjG1.1_chr6	PGSB	exon	66912724	66912831	.	-	.	ID=LotjaGi6g1v0357400.1.exon.2;Parent=LotjaGi6g1v0357400.1
LjG1.1_chr6	PGSB	CDS	66912724	66912831	.	-	2	ID=LotjaGi6g1v0357400.1.CDS.2;Parent=LotjaGi6g1v0357400.1
LjG1.1_chr6	PGSB	exon	66913498	66913679	.	-	.	ID=LotjaGi6g1v0357400.1.exon.3;Parent=LotjaGi6g1v0357400.1
LjG1.1_chr6	PGSB	CDS	66913498	66913679	.	-	1	ID=LotjaGi6g1v0357400.1.CDS.3;Parent=LotjaGi6g1v0357400.1
LjG1.1_chr6	PGSB	exon	66913923	66914002	.	-	.	ID=LotjaGi6g1v0357400.1.exon.4;Parent=LotjaGi6g1v0357400.1
LjG1.1_chr6	PGSB	CDS	66913923	66914002	.	-	0	ID=LotjaGi6g1v0357400.1.CDS.4;Parent=LotjaGi6g1v0357400.1
LjG1.1_chr6	PGSB	CDS	66914123	66914206	.	-	0	ID=LotjaGi6g1v0357400.1.CDS.5;Parent=LotjaGi6g1v0357400.1
LjG1.1_chr6	PGSB	exon	66914123	66914234	.	-	.	ID=LotjaGi6g1v0357400.1.exon.5;Parent=LotjaGi6g1v0357400.1
LjG1.1_chr6	PGSB	five_prime_UTR	66914207	66914234	.	-	.	ID=LotjaGi6g1v0357400.1.five_prime_UTR.2;Parent=LotjaGi6g1v0357400.1
LjG1.1_chr6	PGSB	exon	66914321	66918524	.	-	.	ID=LotjaGi6g1v0357400.1.exon.6;Parent=LotjaGi6g1v0357400.1
LjG1.1_chr6	PGSB	five_prime_UTR	66914321	66918524	.	-	.	ID=LotjaGi6g1v0357400.1.five_prime_UTR.3;Parent=LotjaGi6g1v0357400.1
LjG1.1_chr6	PGSB	mRNA	66910969	66914206	.	-	.	ID=LotjaGi6g1v0357400.2;Parent=LotjaGi6g1v0357400;description=COP9 signalosome complex subunit 8;ahrdqual=***;GO=GO:0000338,GO:0008180,GO:0010387;te-related=0
LjG1.1_chr6	PGSB	exon	66910969	66911108	.	-	.	ID=LotjaGi6g1v0357400.2.exon.1;Parent=LotjaGi6g1v0357400.2
LjG1.1_chr6	PGSB	three_prime_UTR	66910969	66911108	.	-	.	ID=LotjaGi6g1v0357400.2.three_prime_UTR.1;Parent=LotjaGi6g1v0357400.2
LjG1.1_chr6	PGSB	three_prime_UTR	66912724	66912842	.	-	.	ID=LotjaGi6g1v0357400.2.three_prime_UTR.2;Parent=LotjaGi6g1v0357400.2
LjG1.1_chr6	PGSB	exon	66912724	66912845	.	-	.	ID=LotjaGi6g1v0357400.2.exon.2;Parent=LotjaGi6g1v0357400.2
LjG1.1_chr6	PGSB	CDS	66912843	66912845	.	-	0	ID=LotjaGi6g1v0357400.2.CDS.1;Parent=LotjaGi6g1v0357400.2
LjG1.1_chr6	PGSB	exon	66913511	66913679	.	-	.	ID=LotjaGi6g1v0357400.2.exon.3;Parent=LotjaGi6g1v0357400.2
LjG1.1_chr6	PGSB	CDS	66913511	66913679	.	-	1	ID=LotjaGi6g1v0357400.2.CDS.2;Parent=LotjaGi6g1v0357400.2
LjG1.1_chr6	PGSB	exon	66913923	66914002	.	-	.	ID=LotjaGi6g1v0357400.2.exon.4;Parent=LotjaGi6g1v0357400.2
LjG1.1_chr6	PGSB	CDS	66913923	66914002	.	-	0	ID=LotjaGi6g1v0357400.2.CDS.3;Parent=LotjaGi6g1v0357400.2
LjG1.1_chr6	PGSB	exon	66914123	66914206	.	-	.	ID=LotjaGi6g1v0357400.2.exon.5;Parent=LotjaGi6g1v0357400.2
LjG1.1_chr6	PGSB	CDS	66914123	66914206	.	-	0	ID=LotjaGi6g1v0357400.2.CDS.4;Parent=LotjaGi6g1v0357400.2
LjG1.1_chr6	PGSB	mRNA	66910969	66914206	.	-	.	ID=LotjaGi6g1v0357400.3;Parent=LotjaGi6g1v0357400;description=COP9 signalosome complex subunit 8;ahrdqual=***;GO=GO:0000338,GO:0008180,GO:0010387;te-related=0
LjG1.1_chr6	PGSB	exon	66910969	66911108	.	-	.	ID=LotjaGi6g1v0357400.3.exon.1;Parent=LotjaGi6g1v0357400.3
LjG1.1_chr6	PGSB	CDS	66910969	66911108	.	-	2	ID=LotjaGi6g1v0357400.3.CDS.1;Parent=LotjaGi6g1v0357400.3
LjG1.1_chr6	PGSB	exon	66912724	66912831	.	-	.	ID=LotjaGi6g1v0357400.3.exon.2;Parent=LotjaGi6g1v0357400.3
LjG1.1_chr6	PGSB	CDS	66912724	66912831	.	-	2	ID=LotjaGi6g1v0357400.3.CDS.2;Parent=LotjaGi6g1v0357400.3
LjG1.1_chr6	PGSB	exon	66913498	66913679	.	-	.	ID=LotjaGi6g1v0357400.3.exon.3;Parent=LotjaGi6g1v0357400.3
LjG1.1_chr6	PGSB	CDS	66913498	66913679	.	-	1	ID=LotjaGi6g1v0357400.3.CDS.3;Parent=LotjaGi6g1v0357400.3
LjG1.1_chr6	PGSB	exon	66913923	66914002	.	-	.	ID=LotjaGi6g1v0357400.3.exon.4;Parent=LotjaGi6g1v0357400.3
LjG1.1_chr6	PGSB	CDS	66913923	66914002	.	-	0	ID=LotjaGi6g1v0357400.3.CDS.4;Parent=LotjaGi6g1v0357400.3
LjG1.1_chr6	PGSB	exon	66914123	66914206	.	-	.	ID=LotjaGi6g1v0357400.3.exon.5;Parent=LotjaGi6g1v0357400.3
LjG1.1_chr6	PGSB	CDS	66914123	66914206	.	-	0	ID=LotjaGi6g1v0357400.3.CDS.5;Parent=LotjaGi6g1v0357400.3
###
LjG1.1_chr6	PGSB	CDS	66914123	66914206	.	-	0	ID=LotjaGi6g1v0357400.3.CDS.5;Parent=LotjaGi6g1v0357400.3
LjG1.1_chr6	PGSB	gene	66926181	66930782	.	-	.	ID=LotjaGi6g1v0357500
LjG1.1_chr6	PGSB	mRNA	66926181	66930782	.	-	.	ID=LotjaGi6g1v0357500.1;Parent=LotjaGi6g1v0357500;description=Protein-protein interaction regulator;ahrdqual=***;te-related=0
LjG1.1_chr6	PGSB	three_prime_UTR	66926181	66926999	.	-	.	ID=LotjaGi6g1v0357500.1.three_prime_UTR.1;Parent=LotjaGi6g1v0357500.1
LjG1.1_chr6	PGSB	exon	66926181	66927398	.	-	.	ID=LotjaGi6g1v0357500.1.exon.1;Parent=LotjaGi6g1v0357500.1
LjG1.1_chr6	PGSB	CDS	66927000	66927398	.	-	0	ID=LotjaGi6g1v0357500.1.CDS.1;Parent=LotjaGi6g1v0357500.1
LjG1.1_chr6	PGSB	exon	66927562	66927646	.	-	.	ID=LotjaGi6g1v0357500.1.exon.2;Parent=LotjaGi6g1v0357500.1
LjG1.1_chr6	PGSB	CDS	66927562	66927646	.	-	1	ID=LotjaGi6g1v0357500.1.CDS.2;Parent=LotjaGi6g1v0357500.1
LjG1.1_chr6	PGSB	exon	66927972	66928072	.	-	.	ID=LotjaGi6g1v0357500.1.exon.3;Parent=LotjaGi6g1v0357500.1
LjG1.1_chr6	PGSB	CDS	66927972	66928072	.	-	0	ID=LotjaGi6g1v0357500.1.CDS.3;Parent=LotjaGi6g1v0357500.1
LjG1.1_chr6	PGSB	exon	66928183	66928266	.	-	.	ID=LotjaGi6g1v0357500.1.exon.4;Parent=LotjaGi6g1v0357500.1
LjG1.1_chr6	PGSB	CDS	66928183	66928266	.	-	0	ID=LotjaGi6g1v0357500.1.CDS.4;Parent=LotjaGi6g1v0357500.1
LjG1.1_chr6	PGSB	exon	66929441	66929512	.	-	.	ID=LotjaGi6g1v0357500.1.exon.5;Parent=LotjaGi6g1v0357500.1
LjG1.1_chr6	PGSB	CDS	66929441	66929512	.	-	0	ID=LotjaGi6g1v0357500.1.CDS.5;Parent=LotjaGi6g1v0357500.1
LjG1.1_chr6	PGSB	exon	66929683	66929796	.	-	.	ID=LotjaGi6g1v0357500.1.exon.6;Parent=LotjaGi6g1v0357500.1
LjG1.1_chr6	PGSB	CDS	66929683	66929796	.	-	0	ID=LotjaGi6g1v0357500.1.CDS.6;Parent=LotjaGi6g1v0357500.1
LjG1.1_chr6	PGSB	exon	66929893	66930069	.	-	.	ID=LotjaGi6g1v0357500.1.exon.7;Parent=LotjaGi6g1v0357500.1
LjG1.1_chr6	PGSB	CDS	66929893	66930069	.	-	0	ID=LotjaGi6g1v0357500.1.CDS.7;Parent=LotjaGi6g1v0357500.1
LjG1.1_chr6	PGSB	exon	66930232	66930297	.	-	.	ID=LotjaGi6g1v0357500.1.exon.8;Parent=LotjaGi6g1v0357500.1
LjG1.1_chr6	PGSB	CDS	66930232	66930297	.	-	0	ID=LotjaGi6g1v0357500.1.CDS.8;Parent=LotjaGi6g1v0357500.1
LjG1.1_chr6	PGSB	exon	66930396	66930500	.	-	.	ID=LotjaGi6g1v0357500.1.exon.9;Parent=LotjaGi6g1v0357500.1
LjG1.1_chr6	PGSB	CDS	66930396	66930500	.	-	0	ID=LotjaGi6g1v0357500.1.CDS.9;Parent=LotjaGi6g1v0357500.1
LjG1.1_chr6	PGSB	CDS	66930581	66930658	.	-	0	ID=LotjaGi6g1v0357500.1.CDS.10;Parent=LotjaGi6g1v0357500.1
LjG1.1_chr6	PGSB	exon	66930581	66930782	.	-	.	ID=LotjaGi6g1v0357500.1.exon.10;Parent=LotjaGi6g1v0357500.1
LjG1.1_chr6	PGSB	five_prime_UTR	66930659	66930782	.	-	.	ID=LotjaGi6g1v0357500.1.five_prime_UTR.2;Parent=LotjaGi6g1v0357500.1
LjG1.1_chr6	PGSB	mRNA	66927000	66927660	.	-	.	ID=LotjaGi6g1v0357500.2;Parent=LotjaGi6g1v0357500;description=Protein-protein interaction regulator;ahrdqual=*-*;Pfam=PF04696;te-related=0
LjG1.1_chr6	PGSB	exon	66927000	66927398	.	-	.	ID=LotjaGi6g1v0357500.2.exon.1;Parent=LotjaGi6g1v0357500.2
LjG1.1_chr6	PGSB	CDS	66927000	66927398	.	-	0	ID=LotjaGi6g1v0357500.2.CDS.1;Parent=LotjaGi6g1v0357500.2
LjG1.1_chr6	PGSB	exon	66927562	66927660	.	-	.	ID=LotjaGi6g1v0357500.2.exon.2;Parent=LotjaGi6g1v0357500.2
LjG1.1_chr6	PGSB	CDS	66927562	66927660	.	-	0	ID=LotjaGi6g1v0357500.2.CDS.2;Parent=LotjaGi6g1v0357500.2
LjG1.1_chr6	PGSB	mRNA	66927000	66930658	.	-	.	ID=LotjaGi6g1v0357500.3;Parent=LotjaGi6g1v0357500;description=Protein-protein interaction regulator;ahrdqual=***;Pfam=PF04696;te-related=0
LjG1.1_chr6	PGSB	exon	66927000	66927398	.	-	.	ID=LotjaGi6g1v0357500.3.exon.1;Parent=LotjaGi6g1v0357500.3
LjG1.1_chr6	PGSB	CDS	66927000	66927398	.	-	0	ID=LotjaGi6g1v0357500.3.CDS.1;Parent=LotjaGi6g1v0357500.3
LjG1.1_chr6	PGSB	exon	66927562	66927646	.	-	.	ID=LotjaGi6g1v0357500.3.exon.2;Parent=LotjaGi6g1v0357500.3
LjG1.1_chr6	PGSB	CDS	66927562	66927646	.	-	1	ID=LotjaGi6g1v0357500.3.CDS.2;Parent=LotjaGi6g1v0357500.3
LjG1.1_chr6	PGSB	exon	66927972	66928072	.	-	.	ID=LotjaGi6g1v0357500.3.exon.3;Parent=LotjaGi6g1v0357500.3
LjG1.1_chr6	PGSB	CDS	66927972	66928072	.	-	0	ID=LotjaGi6g1v0357500.3.CDS.3;Parent=LotjaGi6g1v0357500.3
LjG1.1_chr6	PGSB	exon	66928183	66928266	.	-	.	ID=LotjaGi6g1v0357500.3.exon.4;Parent=LotjaGi6g1v0357500.3
LjG1.1_chr6	PGSB	CDS	66928183	66928266	.	-	0	ID=LotjaGi6g1v0357500.3.CDS.4;Parent=LotjaGi6g1v0357500.3
LjG1.1_chr6	PGSB	exon	66929441	66929512	.	-	.	ID=LotjaGi6g1v0357500.3.exon.5;Parent=LotjaGi6g1v0357500.3
LjG1.1_chr6	PGSB	CDS	66929441	66929512	.	-	0	ID=LotjaGi6g1v0357500.3.CDS.5;Parent=LotjaGi6g1v0357500.3
LjG1.1_chr6	PGSB	exon	66929683	66929796	.	-	.	ID=LotjaGi6g1v0357500.3.exon.6;Parent=LotjaGi6g1v0357500.3
LjG1.1_chr6	PGSB	CDS	66929683	66929796	.	-	0	ID=LotjaGi6g1v0357500.3.CDS.6;Parent=LotjaGi6g1v0357500.3
LjG1.1_chr6	PGSB	exon	66929893	66930069	.	-	.	ID=LotjaGi6g1v0357500.3.exon.7;Parent=LotjaGi6g1v0357500.3
LjG1.1_chr6	PGSB	CDS	66929893	66930069	.	-	0	ID=LotjaGi6g1v0357500.3.CDS.7;Parent=LotjaGi6g1v0357500.3
LjG1.1_chr6	PGSB	exon	66930232	66930297	.	-	.	ID=LotjaGi6g1v0357500.3.exon.8;Parent=LotjaGi6g1v0357500.3
LjG1.1_chr6	PGSB	CDS	66930232	66930297	.	-	0	ID=LotjaGi6g1v0357500.3.CDS.8;Parent=LotjaGi6g1v0357500.3
LjG1.1_chr6	PGSB	CDS	66930392	66930430	.	-	0	ID=LotjaGi6g1v0357500.3.CDS.9;Parent=LotjaGi6g1v0357500.3
LjG1.1_chr6	PGSB	exon	66930392	66930500	.	-	.	ID=LotjaGi6g1v0357500.3.exon.9;Parent=LotjaGi6g1v0357500.3
LjG1.1_chr6	PGSB	five_prime_UTR	66930431	66930500	.	-	.	ID=LotjaGi6g1v0357500.3.five_prime_UTR.1;Parent=LotjaGi6g1v0357500.3
LjG1.1_chr6	PGSB	exon	66930581	66930658	.	-	.	ID=LotjaGi6g1v0357500.3.exon.10;Parent=LotjaGi6g1v0357500.3
LjG1.1_chr6	PGSB	five_prime_UTR	66930581	66930658	.	-	.	ID=LotjaGi6g1v0357500.3.five_prime_UTR.2;Parent=LotjaGi6g1v0357500.3
###
LjG1.1_chr6	PGSB	five_prime_UTR	66930581	66930658	.	-	.	ID=LotjaGi6g1v0357500.3.five_prime_UTR.2;Parent=LotjaGi6g1v0357500.3
LjG1.1_chr6	PGSB	gene	66932293	66936633	.	+	.	ID=LotjaGi6g1v0357600
LjG1.1_chr6	PGSB	mRNA	66932293	66936633	.	+	.	ID=LotjaGi6g1v0357600.1;Parent=LotjaGi6g1v0357600;description=Protein kinase;ahrdqual=***;GO=GO:0004672,GO:0005524,GO:0006468,GO:0016301,GO:0016310;te-related=0
LjG1.1_chr6	PGSB	five_prime_UTR	66932293	66932511	.	+	.	ID=LotjaGi6g1v0357600.1.five_prime_UTR.1;Parent=LotjaGi6g1v0357600.1
LjG1.1_chr6	PGSB	exon	66932293	66933221	.	+	.	ID=LotjaGi6g1v0357600.1.exon.1;Parent=LotjaGi6g1v0357600.1
LjG1.1_chr6	PGSB	CDS	66932512	66933221	.	+	0	ID=LotjaGi6g1v0357600.1.CDS.1;Parent=LotjaGi6g1v0357600.1
LjG1.1_chr6	PGSB	exon	66933399	66933483	.	+	.	ID=LotjaGi6g1v0357600.1.exon.2;Parent=LotjaGi6g1v0357600.1
LjG1.1_chr6	PGSB	CDS	66933399	66933483	.	+	1	ID=LotjaGi6g1v0357600.1.CDS.2;Parent=LotjaGi6g1v0357600.1
LjG1.1_chr6	PGSB	exon	66933554	66933616	.	+	.	ID=LotjaGi6g1v0357600.1.exon.3;Parent=LotjaGi6g1v0357600.1
LjG1.1_chr6	PGSB	CDS	66933554	66933616	.	+	0	ID=LotjaGi6g1v0357600.1.CDS.3;Parent=LotjaGi6g1v0357600.1
LjG1.1_chr6	PGSB	exon	66934492	66934649	.	+	.	ID=LotjaGi6g1v0357600.1.exon.4;Parent=LotjaGi6g1v0357600.1
LjG1.1_chr6	PGSB	CDS	66934492	66934649	.	+	0	ID=LotjaGi6g1v0357600.1.CDS.4;Parent=LotjaGi6g1v0357600.1
LjG1.1_chr6	PGSB	exon	66934908	66934980	.	+	.	ID=LotjaGi6g1v0357600.1.exon.5;Parent=LotjaGi6g1v0357600.1
LjG1.1_chr6	PGSB	CDS	66934908	66934980	.	+	1	ID=LotjaGi6g1v0357600.1.CDS.5;Parent=LotjaGi6g1v0357600.1
LjG1.1_chr6	PGSB	exon	66935070	66935129	.	+	.	ID=LotjaGi6g1v0357600.1.exon.6;Parent=LotjaGi6g1v0357600.1
LjG1.1_chr6	PGSB	CDS	66935070	66935129	.	+	0	ID=LotjaGi6g1v0357600.1.CDS.6;Parent=LotjaGi6g1v0357600.1
LjG1.1_chr6	PGSB	exon	66935461	66935571	.	+	.	ID=LotjaGi6g1v0357600.1.exon.7;Parent=LotjaGi6g1v0357600.1
LjG1.1_chr6	PGSB	CDS	66935461	66935571	.	+	0	ID=LotjaGi6g1v0357600.1.CDS.7;Parent=LotjaGi6g1v0357600.1
LjG1.1_chr6	PGSB	CDS	66935676	66935900	.	+	0	ID=LotjaGi6g1v0357600.1.CDS.8;Parent=LotjaGi6g1v0357600.1
LjG1.1_chr6	PGSB	exon	66935676	66936633	.	+	.	ID=LotjaGi6g1v0357600.1.exon.8;Parent=LotjaGi6g1v0357600.1
LjG1.1_chr6	PGSB	three_prime_UTR	66935901	66936633	.	+	.	ID=LotjaGi6g1v0357600.1.three_prime_UTR.2;Parent=LotjaGi6g1v0357600.1
###
LjG1.1_chr6	PGSB	three_prime_UTR	66935901	66936633	.	+	.	ID=LotjaGi6g1v0357600.1.three_prime_UTR.2;Parent=LotjaGi6g1v0357600.1
LjG1.1_chr6	PGSB	gene	66955023	66958872	.	-	.	ID=LotjaGi6g1v0357700
LjG1.1_chr6	PGSB	mRNA	66955023	66958872	.	-	.	ID=LotjaGi6g1v0357700.1;Parent=LotjaGi6g1v0357700;description=Kinetochore NDC80-like protein;ahrdqual=***;te-related=0
LjG1.1_chr6	PGSB	three_prime_UTR	66955023	66955342	.	-	.	ID=LotjaGi6g1v0357700.1.three_prime_UTR.1;Parent=LotjaGi6g1v0357700.1
LjG1.1_chr6	PGSB	exon	66955023	66955582	.	-	.	ID=LotjaGi6g1v0357700.1.exon.1;Parent=LotjaGi6g1v0357700.1
LjG1.1_chr6	PGSB	CDS	66955343	66955582	.	-	0	ID=LotjaGi6g1v0357700.1.CDS.1;Parent=LotjaGi6g1v0357700.1
LjG1.1_chr6	PGSB	exon	66956334	66956480	.	-	.	ID=LotjaGi6g1v0357700.1.exon.2;Parent=LotjaGi6g1v0357700.1
LjG1.1_chr6	PGSB	CDS	66956334	66956480	.	-	0	ID=LotjaGi6g1v0357700.1.CDS.2;Parent=LotjaGi6g1v0357700.1
LjG1.1_chr6	PGSB	exon	66956771	66957017	.	-	.	ID=LotjaGi6g1v0357700.1.exon.3;Parent=LotjaGi6g1v0357700.1
LjG1.1_chr6	PGSB	CDS	66956771	66957017	.	-	1	ID=LotjaGi6g1v0357700.1.CDS.3;Parent=LotjaGi6g1v0357700.1
LjG1.1_chr6	PGSB	CDS	66957696	66958780	.	-	0	ID=LotjaGi6g1v0357700.1.CDS.4;Parent=LotjaGi6g1v0357700.1
LjG1.1_chr6	PGSB	exon	66957696	66958872	.	-	.	ID=LotjaGi6g1v0357700.1.exon.4;Parent=LotjaGi6g1v0357700.1
LjG1.1_chr6	PGSB	five_prime_UTR	66958781	66958872	.	-	.	ID=LotjaGi6g1v0357700.1.five_prime_UTR.2;Parent=LotjaGi6g1v0357700.1
###
LjG1.1_chr6	PGSB	five_prime_UTR	66958781	66958872	.	-	.	ID=LotjaGi6g1v0357700.1.five_prime_UTR.2;Parent=LotjaGi6g1v0357700.1
LjG1.1_chr6	PGSB	gene	66962346	66977512	.	-	.	ID=LotjaGi6g1v0357800
LjG1.1_chr6	PGSB	mRNA	66962346	66977512	.	-	.	ID=LotjaGi6g1v0357800.1;Parent=LotjaGi6g1v0357800;description=Separase-like protein;ahrdqual=***;GO=GO:0005634,GO:0006508,GO:0008233;Pfam=PF03568;te-related=0
LjG1.1_chr6	PGSB	three_prime_UTR	66962346	66962991	.	-	.	ID=LotjaGi6g1v0357800.1.three_prime_UTR.1;Parent=LotjaGi6g1v0357800.1
LjG1.1_chr6	PGSB	exon	66962346	66963509	.	-	.	ID=LotjaGi6g1v0357800.1.exon.1;Parent=LotjaGi6g1v0357800.1
LjG1.1_chr6	PGSB	CDS	66962992	66963509	.	-	2	ID=LotjaGi6g1v0357800.1.CDS.1;Parent=LotjaGi6g1v0357800.1
LjG1.1_chr6	PGSB	exon	66963607	66963694	.	-	.	ID=LotjaGi6g1v0357800.1.exon.2;Parent=LotjaGi6g1v0357800.1
LjG1.1_chr6	PGSB	CDS	66963607	66963694	.	-	0	ID=LotjaGi6g1v0357800.1.CDS.2;Parent=LotjaGi6g1v0357800.1
LjG1.1_chr6	PGSB	exon	66963827	66964066	.	-	.	ID=LotjaGi6g1v0357800.1.exon.3;Parent=LotjaGi6g1v0357800.1
LjG1.1_chr6	PGSB	CDS	66963827	66964066	.	-	0	ID=LotjaGi6g1v0357800.1.CDS.3;Parent=LotjaGi6g1v0357800.1
LjG1.1_chr6	PGSB	exon	66964423	66964828	.	-	.	ID=LotjaGi6g1v0357800.1.exon.4;Parent=LotjaGi6g1v0357800.1
LjG1.1_chr6	PGSB	CDS	66964423	66964828	.	-	1	ID=LotjaGi6g1v0357800.1.CDS.4;Parent=LotjaGi6g1v0357800.1
LjG1.1_chr6	PGSB	exon	66965083	66965317	.	-	.	ID=LotjaGi6g1v0357800.1.exon.5;Parent=LotjaGi6g1v0357800.1
LjG1.1_chr6	PGSB	CDS	66965083	66965317	.	-	2	ID=LotjaGi6g1v0357800.1.CDS.5;Parent=LotjaGi6g1v0357800.1
LjG1.1_chr6	PGSB	exon	66965422	66965651	.	-	.	ID=LotjaGi6g1v0357800.1.exon.6;Parent=LotjaGi6g1v0357800.1
LjG1.1_chr6	PGSB	CDS	66965422	66965651	.	-	1	ID=LotjaGi6g1v0357800.1.CDS.6;Parent=LotjaGi6g1v0357800.1
LjG1.1_chr6	PGSB	exon	66965740	66965795	.	-	.	ID=LotjaGi6g1v0357800.1.exon.7;Parent=LotjaGi6g1v0357800.1
LjG1.1_chr6	PGSB	CDS	66965740	66965795	.	-	0	ID=LotjaGi6g1v0357800.1.CDS.7;Parent=LotjaGi6g1v0357800.1
LjG1.1_chr6	PGSB	exon	66966478	66966651	.	-	.	ID=LotjaGi6g1v0357800.1.exon.8;Parent=LotjaGi6g1v0357800.1
LjG1.1_chr6	PGSB	CDS	66966478	66966651	.	-	0	ID=LotjaGi6g1v0357800.1.CDS.8;Parent=LotjaGi6g1v0357800.1
LjG1.1_chr6	PGSB	exon	66967820	66967922	.	-	.	ID=LotjaGi6g1v0357800.1.exon.9;Parent=LotjaGi6g1v0357800.1
LjG1.1_chr6	PGSB	CDS	66967820	66967922	.	-	1	ID=LotjaGi6g1v0357800.1.CDS.9;Parent=LotjaGi6g1v0357800.1
LjG1.1_chr6	PGSB	exon	66968410	66968641	.	-	.	ID=LotjaGi6g1v0357800.1.exon.10;Parent=LotjaGi6g1v0357800.1
LjG1.1_chr6	PGSB	CDS	66968410	66968641	.	-	2	ID=LotjaGi6g1v0357800.1.CDS.10;Parent=LotjaGi6g1v0357800.1
LjG1.1_chr6	PGSB	exon	66969182	66969979	.	-	.	ID=LotjaGi6g1v0357800.1.exon.11;Parent=LotjaGi6g1v0357800.1
LjG1.1_chr6	PGSB	CDS	66969182	66969979	.	-	2	ID=LotjaGi6g1v0357800.1.CDS.11;Parent=LotjaGi6g1v0357800.1
LjG1.1_chr6	PGSB	exon	66970076	66970199	.	-	.	ID=LotjaGi6g1v0357800.1.exon.12;Parent=LotjaGi6g1v0357800.1
LjG1.1_chr6	PGSB	CDS	66970076	66970199	.	-	0	ID=LotjaGi6g1v0357800.1.CDS.12;Parent=LotjaGi6g1v0357800.1
LjG1.1_chr6	PGSB	exon	66970314	66970577	.	-	.	ID=LotjaGi6g1v0357800.1.exon.13;Parent=LotjaGi6g1v0357800.1
LjG1.1_chr6	PGSB	CDS	66970314	66970577	.	-	0	ID=LotjaGi6g1v0357800.1.CDS.13;Parent=LotjaGi6g1v0357800.1
LjG1.1_chr6	PGSB	exon	66971518	66971607	.	-	.	ID=LotjaGi6g1v0357800.1.exon.14;Parent=LotjaGi6g1v0357800.1
LjG1.1_chr6	PGSB	CDS	66971518	66971607	.	-	0	ID=LotjaGi6g1v0357800.1.CDS.14;Parent=LotjaGi6g1v0357800.1
LjG1.1_chr6	PGSB	exon	66971693	66972058	.	-	.	ID=LotjaGi6g1v0357800.1.exon.15;Parent=LotjaGi6g1v0357800.1
LjG1.1_chr6	PGSB	CDS	66971693	66972058	.	-	0	ID=LotjaGi6g1v0357800.1.CDS.15;Parent=LotjaGi6g1v0357800.1
LjG1.1_chr6	PGSB	exon	66972145	66972288	.	-	.	ID=LotjaGi6g1v0357800.1.exon.16;Parent=LotjaGi6g1v0357800.1
LjG1.1_chr6	PGSB	CDS	66972145	66972288	.	-	0	ID=LotjaGi6g1v0357800.1.CDS.16;Parent=LotjaGi6g1v0357800.1
LjG1.1_chr6	PGSB	exon	66972629	66972739	.	-	.	ID=LotjaGi6g1v0357800.1.exon.17;Parent=LotjaGi6g1v0357800.1
LjG1.1_chr6	PGSB	CDS	66972629	66972739	.	-	0	ID=LotjaGi6g1v0357800.1.CDS.17;Parent=LotjaGi6g1v0357800.1
LjG1.1_chr6	PGSB	exon	66972854	66973075	.	-	.	ID=LotjaGi6g1v0357800.1.exon.18;Parent=LotjaGi6g1v0357800.1
LjG1.1_chr6	PGSB	CDS	66972854	66973075	.	-	0	ID=LotjaGi6g1v0357800.1.CDS.18;Parent=LotjaGi6g1v0357800.1
LjG1.1_chr6	PGSB	exon	66973196	66973312	.	-	.	ID=LotjaGi6g1v0357800.1.exon.19;Parent=LotjaGi6g1v0357800.1
LjG1.1_chr6	PGSB	CDS	66973196	66973312	.	-	0	ID=LotjaGi6g1v0357800.1.CDS.19;Parent=LotjaGi6g1v0357800.1
LjG1.1_chr6	PGSB	exon	66973405	66973665	.	-	.	ID=LotjaGi6g1v0357800.1.exon.20;Parent=LotjaGi6g1v0357800.1
LjG1.1_chr6	PGSB	CDS	66973405	66973665	.	-	0	ID=LotjaGi6g1v0357800.1.CDS.20;Parent=LotjaGi6g1v0357800.1
LjG1.1_chr6	PGSB	exon	66974386	66974511	.	-	.	ID=LotjaGi6g1v0357800.1.exon.21;Parent=LotjaGi6g1v0357800.1
LjG1.1_chr6	PGSB	CDS	66974386	66974511	.	-	0	ID=LotjaGi6g1v0357800.1.CDS.21;Parent=LotjaGi6g1v0357800.1
LjG1.1_chr6	PGSB	exon	66974658	66974766	.	-	.	ID=LotjaGi6g1v0357800.1.exon.22;Parent=LotjaGi6g1v0357800.1
LjG1.1_chr6	PGSB	CDS	66974658	66974766	.	-	1	ID=LotjaGi6g1v0357800.1.CDS.22;Parent=LotjaGi6g1v0357800.1
LjG1.1_chr6	PGSB	exon	66975107	66975459	.	-	.	ID=LotjaGi6g1v0357800.1.exon.23;Parent=LotjaGi6g1v0357800.1
LjG1.1_chr6	PGSB	CDS	66975107	66975459	.	-	0	ID=LotjaGi6g1v0357800.1.CDS.23;Parent=LotjaGi6g1v0357800.1
LjG1.1_chr6	PGSB	exon	66975556	66975690	.	-	.	ID=LotjaGi6g1v0357800.1.exon.24;Parent=LotjaGi6g1v0357800.1
LjG1.1_chr6	PGSB	CDS	66975556	66975690	.	-	0	ID=LotjaGi6g1v0357800.1.CDS.24;Parent=LotjaGi6g1v0357800.1
LjG1.1_chr6	PGSB	exon	66976065	66976160	.	-	.	ID=LotjaGi6g1v0357800.1.exon.25;Parent=LotjaGi6g1v0357800.1
LjG1.1_chr6	PGSB	CDS	66976065	66976160	.	-	0	ID=LotjaGi6g1v0357800.1.CDS.25;Parent=LotjaGi6g1v0357800.1
LjG1.1_chr6	PGSB	exon	66976238	66976415	.	-	.	ID=LotjaGi6g1v0357800.1.exon.26;Parent=LotjaGi6g1v0357800.1
LjG1.1_chr6	PGSB	CDS	66976238	66976415	.	-	1	ID=LotjaGi6g1v0357800.1.CDS.26;Parent=LotjaGi6g1v0357800.1
LjG1.1_chr6	PGSB	CDS	66976818	66977416	.	-	0	ID=LotjaGi6g1v0357800.1.CDS.27;Parent=LotjaGi6g1v0357800.1
LjG1.1_chr6	PGSB	exon	66976818	66977512	.	-	.	ID=LotjaGi6g1v0357800.1.exon.27;Parent=LotjaGi6g1v0357800.1
LjG1.1_chr6	PGSB	five_prime_UTR	66977417	66977512	.	-	.	ID=LotjaGi6g1v0357800.1.five_prime_UTR.2;Parent=LotjaGi6g1v0357800.1
LjG1.1_chr6	PGSB	mRNA	66962393	66976419	.	-	.	ID=LotjaGi6g1v0357800.2;Parent=LotjaGi6g1v0357800;description=Separase-like protein;ahrdqual=***;GO=GO:0005634,GO:0006508,GO:0008233;te-related=0
LjG1.1_chr6	PGSB	three_prime_UTR	66962393	66962991	.	-	.	ID=LotjaGi6g1v0357800.2.three_prime_UTR.1;Parent=LotjaGi6g1v0357800.2
LjG1.1_chr6	PGSB	exon	66962393	66963509	.	-	.	ID=LotjaGi6g1v0357800.2.exon.1;Parent=LotjaGi6g1v0357800.2
LjG1.1_chr6	PGSB	CDS	66962992	66963509	.	-	2	ID=LotjaGi6g1v0357800.2.CDS.1;Parent=LotjaGi6g1v0357800.2
LjG1.1_chr6	PGSB	exon	66963607	66963694	.	-	.	ID=LotjaGi6g1v0357800.2.exon.2;Parent=LotjaGi6g1v0357800.2
LjG1.1_chr6	PGSB	CDS	66963607	66963694	.	-	0	ID=LotjaGi6g1v0357800.2.CDS.2;Parent=LotjaGi6g1v0357800.2
LjG1.1_chr6	PGSB	exon	66963827	66964066	.	-	.	ID=LotjaGi6g1v0357800.2.exon.3;Parent=LotjaGi6g1v0357800.2
LjG1.1_chr6	PGSB	CDS	66963827	66964066	.	-	0	ID=LotjaGi6g1v0357800.2.CDS.3;Parent=LotjaGi6g1v0357800.2
LjG1.1_chr6	PGSB	exon	66964423	66964828	.	-	.	ID=LotjaGi6g1v0357800.2.exon.4;Parent=LotjaGi6g1v0357800.2
LjG1.1_chr6	PGSB	CDS	66964423	66964828	.	-	1	ID=LotjaGi6g1v0357800.2.CDS.4;Parent=LotjaGi6g1v0357800.2
LjG1.1_chr6	PGSB	exon	66965083	66965317	.	-	.	ID=LotjaGi6g1v0357800.2.exon.5;Parent=LotjaGi6g1v0357800.2
LjG1.1_chr6	PGSB	CDS	66965083	66965317	.	-	2	ID=LotjaGi6g1v0357800.2.CDS.5;Parent=LotjaGi6g1v0357800.2
LjG1.1_chr6	PGSB	exon	66965422	66965651	.	-	.	ID=LotjaGi6g1v0357800.2.exon.6;Parent=LotjaGi6g1v0357800.2
LjG1.1_chr6	PGSB	CDS	66965422	66965651	.	-	1	ID=LotjaGi6g1v0357800.2.CDS.6;Parent=LotjaGi6g1v0357800.2
LjG1.1_chr6	PGSB	exon	66965740	66965795	.	-	.	ID=LotjaGi6g1v0357800.2.exon.7;Parent=LotjaGi6g1v0357800.2
LjG1.1_chr6	PGSB	CDS	66965740	66965795	.	-	0	ID=LotjaGi6g1v0357800.2.CDS.7;Parent=LotjaGi6g1v0357800.2
LjG1.1_chr6	PGSB	exon	66966478	66966651	.	-	.	ID=LotjaGi6g1v0357800.2.exon.8;Parent=LotjaGi6g1v0357800.2
LjG1.1_chr6	PGSB	CDS	66966478	66966651	.	-	0	ID=LotjaGi6g1v0357800.2.CDS.8;Parent=LotjaGi6g1v0357800.2
LjG1.1_chr6	PGSB	exon	66967820	66967922	.	-	.	ID=LotjaGi6g1v0357800.2.exon.9;Parent=LotjaGi6g1v0357800.2
LjG1.1_chr6	PGSB	CDS	66967820	66967922	.	-	1	ID=LotjaGi6g1v0357800.2.CDS.9;Parent=LotjaGi6g1v0357800.2
LjG1.1_chr6	PGSB	exon	66968410	66968641	.	-	.	ID=LotjaGi6g1v0357800.2.exon.10;Parent=LotjaGi6g1v0357800.2
LjG1.1_chr6	PGSB	CDS	66968410	66968641	.	-	2	ID=LotjaGi6g1v0357800.2.CDS.10;Parent=LotjaGi6g1v0357800.2
LjG1.1_chr6	PGSB	exon	66969182	66969979	.	-	.	ID=LotjaGi6g1v0357800.2.exon.11;Parent=LotjaGi6g1v0357800.2
LjG1.1_chr6	PGSB	CDS	66969182	66969979	.	-	2	ID=LotjaGi6g1v0357800.2.CDS.11;Parent=LotjaGi6g1v0357800.2
LjG1.1_chr6	PGSB	exon	66970076	66970199	.	-	.	ID=LotjaGi6g1v0357800.2.exon.12;Parent=LotjaGi6g1v0357800.2
LjG1.1_chr6	PGSB	CDS	66970076	66970199	.	-	0	ID=LotjaGi6g1v0357800.2.CDS.12;Parent=LotjaGi6g1v0357800.2
LjG1.1_chr6	PGSB	exon	66970314	66970577	.	-	.	ID=LotjaGi6g1v0357800.2.exon.13;Parent=LotjaGi6g1v0357800.2
LjG1.1_chr6	PGSB	CDS	66970314	66970577	.	-	0	ID=LotjaGi6g1v0357800.2.CDS.13;Parent=LotjaGi6g1v0357800.2
LjG1.1_chr6	PGSB	exon	66971518	66971607	.	-	.	ID=LotjaGi6g1v0357800.2.exon.14;Parent=LotjaGi6g1v0357800.2
LjG1.1_chr6	PGSB	CDS	66971518	66971607	.	-	0	ID=LotjaGi6g1v0357800.2.CDS.14;Parent=LotjaGi6g1v0357800.2
LjG1.1_chr6	PGSB	CDS	66971693	66972073	.	-	0	ID=LotjaGi6g1v0357800.2.CDS.15;Parent=LotjaGi6g1v0357800.2
LjG1.1_chr6	PGSB	exon	66971693	66972288	.	-	.	ID=LotjaGi6g1v0357800.2.exon.15;Parent=LotjaGi6g1v0357800.2
LjG1.1_chr6	PGSB	five_prime_UTR	66972074	66972288	.	-	.	ID=LotjaGi6g1v0357800.2.five_prime_UTR.2;Parent=LotjaGi6g1v0357800.2
LjG1.1_chr6	PGSB	exon	66972629	66972739	.	-	.	ID=LotjaGi6g1v0357800.2.exon.16;Parent=LotjaGi6g1v0357800.2
LjG1.1_chr6	PGSB	five_prime_UTR	66972629	66972739	.	-	.	ID=LotjaGi6g1v0357800.2.five_prime_UTR.3;Parent=LotjaGi6g1v0357800.2
LjG1.1_chr6	PGSB	exon	66972854	66973075	.	-	.	ID=LotjaGi6g1v0357800.2.exon.17;Parent=LotjaGi6g1v0357800.2
LjG1.1_chr6	PGSB	five_prime_UTR	66972854	66973075	.	-	.	ID=LotjaGi6g1v0357800.2.five_prime_UTR.4;Parent=LotjaGi6g1v0357800.2
LjG1.1_chr6	PGSB	exon	66973196	66973312	.	-	.	ID=LotjaGi6g1v0357800.2.exon.18;Parent=LotjaGi6g1v0357800.2
LjG1.1_chr6	PGSB	five_prime_UTR	66973196	66973312	.	-	.	ID=LotjaGi6g1v0357800.2.five_prime_UTR.5;Parent=LotjaGi6g1v0357800.2
LjG1.1_chr6	PGSB	exon	66973405	66973665	.	-	.	ID=LotjaGi6g1v0357800.2.exon.19;Parent=LotjaGi6g1v0357800.2
LjG1.1_chr6	PGSB	five_prime_UTR	66973405	66973665	.	-	.	ID=LotjaGi6g1v0357800.2.five_prime_UTR.6;Parent=LotjaGi6g1v0357800.2
LjG1.1_chr6	PGSB	exon	66974386	66974511	.	-	.	ID=LotjaGi6g1v0357800.2.exon.20;Parent=LotjaGi6g1v0357800.2
LjG1.1_chr6	PGSB	five_prime_UTR	66974386	66974511	.	-	.	ID=LotjaGi6g1v0357800.2.five_prime_UTR.7;Parent=LotjaGi6g1v0357800.2
LjG1.1_chr6	PGSB	exon	66974658	66974766	.	-	.	ID=LotjaGi6g1v0357800.2.exon.21;Parent=LotjaGi6g1v0357800.2
LjG1.1_chr6	PGSB	five_prime_UTR	66974658	66974766	.	-	.	ID=LotjaGi6g1v0357800.2.five_prime_UTR.8;Parent=LotjaGi6g1v0357800.2
LjG1.1_chr6	PGSB	exon	66975107	66975470	.	-	.	ID=LotjaGi6g1v0357800.2.exon.22;Parent=LotjaGi6g1v0357800.2
LjG1.1_chr6	PGSB	five_prime_UTR	66975107	66975470	.	-	.	ID=LotjaGi6g1v0357800.2.five_prime_UTR.9;Parent=LotjaGi6g1v0357800.2
LjG1.1_chr6	PGSB	exon	66975556	66975690	.	-	.	ID=LotjaGi6g1v0357800.2.exon.23;Parent=LotjaGi6g1v0357800.2
LjG1.1_chr6	PGSB	five_prime_UTR	66975556	66975690	.	-	.	ID=LotjaGi6g1v0357800.2.five_prime_UTR.10;Parent=LotjaGi6g1v0357800.2
LjG1.1_chr6	PGSB	exon	66976065	66976160	.	-	.	ID=LotjaGi6g1v0357800.2.exon.24;Parent=LotjaGi6g1v0357800.2
LjG1.1_chr6	PGSB	five_prime_UTR	66976065	66976160	.	-	.	ID=LotjaGi6g1v0357800.2.five_prime_UTR.11;Parent=LotjaGi6g1v0357800.2
LjG1.1_chr6	PGSB	exon	66976238	66976419	.	-	.	ID=LotjaGi6g1v0357800.2.exon.25;Parent=LotjaGi6g1v0357800.2
LjG1.1_chr6	PGSB	five_prime_UTR	66976238	66976419	.	-	.	ID=LotjaGi6g1v0357800.2.five_prime_UTR.12;Parent=LotjaGi6g1v0357800.2
###
LjG1.1_chr6	PGSB	five_prime_UTR	66976238	66976419	.	-	.	ID=LotjaGi6g1v0357800.2.five_prime_UTR.12;Parent=LotjaGi6g1v0357800.2
LjG1.1_chr6	PGSB	gene	66997450	66999474	.	-	.	ID=LotjaGi6g1v0357900
LjG1.1_chr6	PGSB	mRNA	66997450	66999474	.	-	.	ID=LotjaGi6g1v0357900.1;Parent=LotjaGi6g1v0357900;description=60S ribosome subunit biogenesis protein NIP7 homolog;ahrdqual=***;GO=GO:0003723,GO:0005634,GO:0042254,GO:0042255;Pfam=PF03657,SSF88697,SSF88802;te-related=0
LjG1.1_chr6	PGSB	three_prime_UTR	66997450	66998772	.	-	.	ID=LotjaGi6g1v0357900.1.three_prime_UTR.1;Parent=LotjaGi6g1v0357900.1
LjG1.1_chr6	PGSB	exon	66997450	66999474	.	-	.	ID=LotjaGi6g1v0357900.1.exon.1;Parent=LotjaGi6g1v0357900.1
LjG1.1_chr6	PGSB	CDS	66998773	66999336	.	-	0	ID=LotjaGi6g1v0357900.1.CDS.1;Parent=LotjaGi6g1v0357900.1
LjG1.1_chr6	PGSB	five_prime_UTR	66999337	66999474	.	-	.	ID=LotjaGi6g1v0357900.1.five_prime_UTR.2;Parent=LotjaGi6g1v0357900.1
###
LjG1.1_chr6	PGSB	five_prime_UTR	66999337	66999474	.	-	.	ID=LotjaGi6g1v0357900.1.five_prime_UTR.2;Parent=LotjaGi6g1v0357900.1
LjG1.1_chr6	PGSB	gene	67000738	67003926	.	+	.	ID=LotjaGi6g1v0358000
LjG1.1_chr6	PGSB	mRNA	67000738	67003926	.	+	.	ID=LotjaGi6g1v0358000.1;Parent=LotjaGi6g1v0358000;description=60S acidic ribosomal protein P0;ahrdqual=***;GO=GO:0005622,GO:0005840,GO:0042254;Pfam=SSF160369,PF00466;te-related=0
LjG1.1_chr6	PGSB	five_prime_UTR	67000738	67000857	.	+	.	ID=LotjaGi6g1v0358000.1.five_prime_UTR.1;Parent=LotjaGi6g1v0358000.1
LjG1.1_chr6	PGSB	exon	67000738	67000885	.	+	.	ID=LotjaGi6g1v0358000.1.exon.1;Parent=LotjaGi6g1v0358000.1
LjG1.1_chr6	PGSB	CDS	67000858	67000885	.	+	0	ID=LotjaGi6g1v0358000.1.CDS.1;Parent=LotjaGi6g1v0358000.1
LjG1.1_chr6	PGSB	exon	67000983	67001239	.	+	.	ID=LotjaGi6g1v0358000.1.exon.2;Parent=LotjaGi6g1v0358000.1
LjG1.1_chr6	PGSB	CDS	67000983	67001239	.	+	2	ID=LotjaGi6g1v0358000.1.CDS.2;Parent=LotjaGi6g1v0358000.1
LjG1.1_chr6	PGSB	exon	67001327	67001385	.	+	.	ID=LotjaGi6g1v0358000.1.exon.3;Parent=LotjaGi6g1v0358000.1
LjG1.1_chr6	PGSB	CDS	67001327	67001385	.	+	0	ID=LotjaGi6g1v0358000.1.CDS.3;Parent=LotjaGi6g1v0358000.1
LjG1.1_chr6	PGSB	exon	67001710	67001770	.	+	.	ID=LotjaGi6g1v0358000.1.exon.4;Parent=LotjaGi6g1v0358000.1
LjG1.1_chr6	PGSB	CDS	67001710	67001770	.	+	1	ID=LotjaGi6g1v0358000.1.CDS.4;Parent=LotjaGi6g1v0358000.1
LjG1.1_chr6	PGSB	exon	67001901	67001991	.	+	.	ID=LotjaGi6g1v0358000.1.exon.5;Parent=LotjaGi6g1v0358000.1
LjG1.1_chr6	PGSB	CDS	67001901	67001991	.	+	0	ID=LotjaGi6g1v0358000.1.CDS.5;Parent=LotjaGi6g1v0358000.1
LjG1.1_chr6	PGSB	exon	67002067	67002143	.	+	.	ID=LotjaGi6g1v0358000.1.exon.6;Parent=LotjaGi6g1v0358000.1
LjG1.1_chr6	PGSB	CDS	67002067	67002143	.	+	2	ID=LotjaGi6g1v0358000.1.CDS.6;Parent=LotjaGi6g1v0358000.1
LjG1.1_chr6	PGSB	CDS	67002615	67002731	.	+	0	ID=LotjaGi6g1v0358000.1.CDS.7;Parent=LotjaGi6g1v0358000.1
LjG1.1_chr6	PGSB	exon	67002615	67003926	.	+	.	ID=LotjaGi6g1v0358000.1.exon.7;Parent=LotjaGi6g1v0358000.1
LjG1.1_chr6	PGSB	three_prime_UTR	67002732	67003926	.	+	.	ID=LotjaGi6g1v0358000.1.three_prime_UTR.2;Parent=LotjaGi6g1v0358000.1
###
LjG1.1_chr6	PGSB	three_prime_UTR	67002732	67003926	.	+	.	ID=LotjaGi6g1v0358000.1.three_prime_UTR.2;Parent=LotjaGi6g1v0358000.1
LjG1.1_chr6	PGSB	gene	67011397	67015384	.	-	.	ID=LotjaGi6g1v0358100
LjG1.1_chr6	PGSB	mRNA	67011397	67015384	.	-	.	ID=LotjaGi6g1v0358100.1;Parent=LotjaGi6g1v0358100;description=Partner of Y14 and mago;ahrdqual=***;Pfam=PF09282,SSF101931;te-related=0
LjG1.1_chr6	PGSB	three_prime_UTR	67011397	67012047	.	-	.	ID=LotjaGi6g1v0358100.1.three_prime_UTR.1;Parent=LotjaGi6g1v0358100.1
LjG1.1_chr6	PGSB	exon	67011397	67012170	.	-	.	ID=LotjaGi6g1v0358100.1.exon.1;Parent=LotjaGi6g1v0358100.1
LjG1.1_chr6	PGSB	CDS	67012048	67012170	.	-	0	ID=LotjaGi6g1v0358100.1.CDS.1;Parent=LotjaGi6g1v0358100.1
LjG1.1_chr6	PGSB	exon	67014258	67014488	.	-	.	ID=LotjaGi6g1v0358100.1.exon.2;Parent=LotjaGi6g1v0358100.1
LjG1.1_chr6	PGSB	CDS	67014258	67014488	.	-	0	ID=LotjaGi6g1v0358100.1.CDS.2;Parent=LotjaGi6g1v0358100.1
LjG1.1_chr6	PGSB	exon	67014792	67014911	.	-	.	ID=LotjaGi6g1v0358100.1.exon.3;Parent=LotjaGi6g1v0358100.1
LjG1.1_chr6	PGSB	CDS	67014792	67014911	.	-	0	ID=LotjaGi6g1v0358100.1.CDS.3;Parent=LotjaGi6g1v0358100.1
LjG1.1_chr6	PGSB	CDS	67015022	67015201	.	-	0	ID=LotjaGi6g1v0358100.1.CDS.4;Parent=LotjaGi6g1v0358100.1
LjG1.1_chr6	PGSB	exon	67015022	67015384	.	-	.	ID=LotjaGi6g1v0358100.1.exon.4;Parent=LotjaGi6g1v0358100.1
LjG1.1_chr6	PGSB	five_prime_UTR	67015202	67015384	.	-	.	ID=LotjaGi6g1v0358100.1.five_prime_UTR.2;Parent=LotjaGi6g1v0358100.1
###
LjG1.1_chr6	PGSB	five_prime_UTR	67015202	67015384	.	-	.	ID=LotjaGi6g1v0358100.1.five_prime_UTR.2;Parent=LotjaGi6g1v0358100.1
LjG1.1_chr6	PGSB	gene	67021612	67026539	.	-	.	ID=LotjaGi6g1v0358200
LjG1.1_chr6	PGSB	mRNA	67021612	67026539	.	-	.	ID=LotjaGi6g1v0358200.1;Parent=LotjaGi6g1v0358200;description=Transmembrane protein 87A;ahrdqual=***;te-related=0
LjG1.1_chr6	PGSB	three_prime_UTR	67021612	67022033	.	-	.	ID=LotjaGi6g1v0358200.1.three_prime_UTR.1;Parent=LotjaGi6g1v0358200.1
LjG1.1_chr6	PGSB	exon	67021612	67022208	.	-	.	ID=LotjaGi6g1v0358200.1.exon.1;Parent=LotjaGi6g1v0358200.1
LjG1.1_chr6	PGSB	CDS	67022034	67022208	.	-	1	ID=LotjaGi6g1v0358200.1.CDS.1;Parent=LotjaGi6g1v0358200.1
LjG1.1_chr6	PGSB	exon	67022667	67022803	.	-	.	ID=LotjaGi6g1v0358200.1.exon.2;Parent=LotjaGi6g1v0358200.1
LjG1.1_chr6	PGSB	CDS	67022667	67022803	.	-	0	ID=LotjaGi6g1v0358200.1.CDS.2;Parent=LotjaGi6g1v0358200.1
LjG1.1_chr6	PGSB	exon	67024611	67024706	.	-	.	ID=LotjaGi6g1v0358200.1.exon.3;Parent=LotjaGi6g1v0358200.1
LjG1.1_chr6	PGSB	CDS	67024611	67024706	.	-	0	ID=LotjaGi6g1v0358200.1.CDS.3;Parent=LotjaGi6g1v0358200.1
LjG1.1_chr6	PGSB	exon	67024829	67025744	.	-	.	ID=LotjaGi6g1v0358200.1.exon.4;Parent=LotjaGi6g1v0358200.1
LjG1.1_chr6	PGSB	CDS	67024829	67025744	.	-	1	ID=LotjaGi6g1v0358200.1.CDS.4;Parent=LotjaGi6g1v0358200.1
LjG1.1_chr6	PGSB	CDS	67026139	67026362	.	-	0	ID=LotjaGi6g1v0358200.1.CDS.5;Parent=LotjaGi6g1v0358200.1
LjG1.1_chr6	PGSB	exon	67026139	67026539	.	-	.	ID=LotjaGi6g1v0358200.1.exon.5;Parent=LotjaGi6g1v0358200.1
LjG1.1_chr6	PGSB	five_prime_UTR	67026363	67026539	.	-	.	ID=LotjaGi6g1v0358200.1.five_prime_UTR.2;Parent=LotjaGi6g1v0358200.1
###
LjG1.1_chr6	PGSB	five_prime_UTR	67026363	67026539	.	-	.	ID=LotjaGi6g1v0358200.1.five_prime_UTR.2;Parent=LotjaGi6g1v0358200.1
LjG1.1_chr6	PGSB	gene	67033067	67035042	.	+	.	ID=LotjaGi6g1v0358300_LC
LjG1.1_chr6	PGSB	mRNA	67033067	67035042	.	+	.	ID=LotjaGi6g1v0358300_LC.1;Parent=LotjaGi6g1v0358300_LC;description=Protein SUPPRESSOR OF GENE SILENCING 3;ahrdqual=*-*;te-related=0
LjG1.1_chr6	PGSB	exon	67033067	67033230	.	+	.	ID=LotjaGi6g1v0358300_LC.1.exon.1;Parent=LotjaGi6g1v0358300_LC.1
LjG1.1_chr6	PGSB	five_prime_UTR	67033067	67033230	.	+	.	ID=LotjaGi6g1v0358300_LC.1.five_prime_UTR.1;Parent=LotjaGi6g1v0358300_LC.1
LjG1.1_chr6	PGSB	exon	67033533	67033690	.	+	.	ID=LotjaGi6g1v0358300_LC.1.exon.2;Parent=LotjaGi6g1v0358300_LC.1
LjG1.1_chr6	PGSB	CDS	67033533	67033690	.	+	0	ID=LotjaGi6g1v0358300_LC.1.CDS.1;Parent=LotjaGi6g1v0358300_LC.1
LjG1.1_chr6	PGSB	CDS	67034250	67034439	.	+	1	ID=LotjaGi6g1v0358300_LC.1.CDS.2;Parent=LotjaGi6g1v0358300_LC.1
LjG1.1_chr6	PGSB	exon	67034250	67035042	.	+	.	ID=LotjaGi6g1v0358300_LC.1.exon.3;Parent=LotjaGi6g1v0358300_LC.1
LjG1.1_chr6	PGSB	three_prime_UTR	67034440	67035042	.	+	.	ID=LotjaGi6g1v0358300_LC.1.three_prime_UTR.2;Parent=LotjaGi6g1v0358300_LC.1
###
LjG1.1_chr6	PGSB	three_prime_UTR	67034440	67035042	.	+	.	ID=LotjaGi6g1v0358300_LC.1.three_prime_UTR.2;Parent=LotjaGi6g1v0358300_LC.1
LjG1.1_chr6	PGSB	gene	67037242	67043411	.	+	.	ID=LotjaGi6g1v0358400
LjG1.1_chr6	PGSB	mRNA	67037242	67043411	.	+	.	ID=LotjaGi6g1v0358400.1;Parent=LotjaGi6g1v0358400;description=Sterol 3-beta-glucosyltransferase;ahrdqual=***;GO=GO:0016740;Pfam=SSF53756,SSF53756;te-related=0
LjG1.1_chr6	PGSB	five_prime_UTR	67037242	67037289	.	+	.	ID=LotjaGi6g1v0358400.1.five_prime_UTR.1;Parent=LotjaGi6g1v0358400.1
LjG1.1_chr6	PGSB	exon	67037242	67037358	.	+	.	ID=LotjaGi6g1v0358400.1.exon.1;Parent=LotjaGi6g1v0358400.1
LjG1.1_chr6	PGSB	CDS	67037290	67037358	.	+	0	ID=LotjaGi6g1v0358400.1.CDS.1;Parent=LotjaGi6g1v0358400.1
LjG1.1_chr6	PGSB	exon	67037542	67037613	.	+	.	ID=LotjaGi6g1v0358400.1.exon.2;Parent=LotjaGi6g1v0358400.1
LjG1.1_chr6	PGSB	CDS	67037542	67037613	.	+	0	ID=LotjaGi6g1v0358400.1.CDS.2;Parent=LotjaGi6g1v0358400.1
LjG1.1_chr6	PGSB	exon	67038188	67038284	.	+	.	ID=LotjaGi6g1v0358400.1.exon.3;Parent=LotjaGi6g1v0358400.1
LjG1.1_chr6	PGSB	CDS	67038188	67038284	.	+	0	ID=LotjaGi6g1v0358400.1.CDS.3;Parent=LotjaGi6g1v0358400.1
LjG1.1_chr6	PGSB	exon	67038375	67038517	.	+	.	ID=LotjaGi6g1v0358400.1.exon.4;Parent=LotjaGi6g1v0358400.1
LjG1.1_chr6	PGSB	CDS	67038375	67038517	.	+	2	ID=LotjaGi6g1v0358400.1.CDS.4;Parent=LotjaGi6g1v0358400.1
LjG1.1_chr6	PGSB	exon	67038939	67039009	.	+	.	ID=LotjaGi6g1v0358400.1.exon.5;Parent=LotjaGi6g1v0358400.1
LjG1.1_chr6	PGSB	CDS	67038939	67039009	.	+	0	ID=LotjaGi6g1v0358400.1.CDS.5;Parent=LotjaGi6g1v0358400.1
LjG1.1_chr6	PGSB	exon	67039584	67039665	.	+	.	ID=LotjaGi6g1v0358400.1.exon.6;Parent=LotjaGi6g1v0358400.1
LjG1.1_chr6	PGSB	CDS	67039584	67039665	.	+	1	ID=LotjaGi6g1v0358400.1.CDS.6;Parent=LotjaGi6g1v0358400.1
LjG1.1_chr6	PGSB	exon	67040045	67040146	.	+	.	ID=LotjaGi6g1v0358400.1.exon.7;Parent=LotjaGi6g1v0358400.1
LjG1.1_chr6	PGSB	CDS	67040045	67040146	.	+	0	ID=LotjaGi6g1v0358400.1.CDS.7;Parent=LotjaGi6g1v0358400.1
LjG1.1_chr6	PGSB	exon	67040333	67040388	.	+	.	ID=LotjaGi6g1v0358400.1.exon.8;Parent=LotjaGi6g1v0358400.1
LjG1.1_chr6	PGSB	CDS	67040333	67040388	.	+	0	ID=LotjaGi6g1v0358400.1.CDS.8;Parent=LotjaGi6g1v0358400.1
LjG1.1_chr6	PGSB	exon	67040813	67040847	.	+	.	ID=LotjaGi6g1v0358400.1.exon.9;Parent=LotjaGi6g1v0358400.1
LjG1.1_chr6	PGSB	CDS	67040813	67040847	.	+	1	ID=LotjaGi6g1v0358400.1.CDS.9;Parent=LotjaGi6g1v0358400.1
LjG1.1_chr6	PGSB	exon	67041593	67041797	.	+	.	ID=LotjaGi6g1v0358400.1.exon.10;Parent=LotjaGi6g1v0358400.1
LjG1.1_chr6	PGSB	CDS	67041593	67041797	.	+	2	ID=LotjaGi6g1v0358400.1.CDS.10;Parent=LotjaGi6g1v0358400.1
LjG1.1_chr6	PGSB	exon	67041900	67042109	.	+	.	ID=LotjaGi6g1v0358400.1.exon.11;Parent=LotjaGi6g1v0358400.1
LjG1.1_chr6	PGSB	CDS	67041900	67042109	.	+	1	ID=LotjaGi6g1v0358400.1.CDS.11;Parent=LotjaGi6g1v0358400.1
LjG1.1_chr6	PGSB	exon	67042214	67042273	.	+	.	ID=LotjaGi6g1v0358400.1.exon.12;Parent=LotjaGi6g1v0358400.1
LjG1.1_chr6	PGSB	CDS	67042214	67042273	.	+	1	ID=LotjaGi6g1v0358400.1.CDS.12;Parent=LotjaGi6g1v0358400.1
LjG1.1_chr6	PGSB	exon	67042370	67042409	.	+	.	ID=LotjaGi6g1v0358400.1.exon.13;Parent=LotjaGi6g1v0358400.1
LjG1.1_chr6	PGSB	CDS	67042370	67042409	.	+	1	ID=LotjaGi6g1v0358400.1.CDS.13;Parent=LotjaGi6g1v0358400.1
LjG1.1_chr6	PGSB	CDS	67042507	67042611	.	+	0	ID=LotjaGi6g1v0358400.1.CDS.14;Parent=LotjaGi6g1v0358400.1
LjG1.1_chr6	PGSB	exon	67042507	67042829	.	+	.	ID=LotjaGi6g1v0358400.1.exon.14;Parent=LotjaGi6g1v0358400.1
LjG1.1_chr6	PGSB	three_prime_UTR	67042612	67042829	.	+	.	ID=LotjaGi6g1v0358400.1.three_prime_UTR.2;Parent=LotjaGi6g1v0358400.1
LjG1.1_chr6	PGSB	exon	67042909	67043411	.	+	.	ID=LotjaGi6g1v0358400.1.exon.15;Parent=LotjaGi6g1v0358400.1
LjG1.1_chr6	PGSB	three_prime_UTR	67042909	67043411	.	+	.	ID=LotjaGi6g1v0358400.1.three_prime_UTR.3;Parent=LotjaGi6g1v0358400.1
###
LjG1.1_chr6	PGSB	three_prime_UTR	67042909	67043411	.	+	.	ID=LotjaGi6g1v0358400.1.three_prime_UTR.3;Parent=LotjaGi6g1v0358400.1
LjG1.1_chr6	PGSB	gene	67043736	67047664	.	-	.	ID=LotjaGi6g1v0358500
LjG1.1_chr6	PGSB	mRNA	67043736	67047664	.	-	.	ID=LotjaGi6g1v0358500.1;Parent=LotjaGi6g1v0358500;description=Patatin;ahrdqual=***;GO=GO:0006629,GO:0008152,GO:0016042,GO:0016787;Pfam=PF01734,SSF52151;te-related=0
LjG1.1_chr6	PGSB	three_prime_UTR	67043736	67044293	.	-	.	ID=LotjaGi6g1v0358500.1.three_prime_UTR.1;Parent=LotjaGi6g1v0358500.1
LjG1.1_chr6	PGSB	exon	67043736	67044449	.	-	.	ID=LotjaGi6g1v0358500.1.exon.1;Parent=LotjaGi6g1v0358500.1
LjG1.1_chr6	PGSB	CDS	67044294	67044449	.	-	0	ID=LotjaGi6g1v0358500.1.CDS.1;Parent=LotjaGi6g1v0358500.1
LjG1.1_chr6	PGSB	exon	67044532	67044627	.	-	.	ID=LotjaGi6g1v0358500.1.exon.2;Parent=LotjaGi6g1v0358500.1
LjG1.1_chr6	PGSB	CDS	67044532	67044627	.	-	0	ID=LotjaGi6g1v0358500.1.CDS.2;Parent=LotjaGi6g1v0358500.1
LjG1.1_chr6	PGSB	exon	67045407	67045503	.	-	.	ID=LotjaGi6g1v0358500.1.exon.3;Parent=LotjaGi6g1v0358500.1
LjG1.1_chr6	PGSB	CDS	67045407	67045503	.	-	1	ID=LotjaGi6g1v0358500.1.CDS.3;Parent=LotjaGi6g1v0358500.1
LjG1.1_chr6	PGSB	exon	67045575	67045680	.	-	.	ID=LotjaGi6g1v0358500.1.exon.4;Parent=LotjaGi6g1v0358500.1
LjG1.1_chr6	PGSB	CDS	67045575	67045680	.	-	2	ID=LotjaGi6g1v0358500.1.CDS.4;Parent=LotjaGi6g1v0358500.1
LjG1.1_chr6	PGSB	exon	67046009	67046081	.	-	.	ID=LotjaGi6g1v0358500.1.exon.5;Parent=LotjaGi6g1v0358500.1
LjG1.1_chr6	PGSB	CDS	67046009	67046081	.	-	0	ID=LotjaGi6g1v0358500.1.CDS.5;Parent=LotjaGi6g1v0358500.1
LjG1.1_chr6	PGSB	exon	67046291	67046434	.	-	.	ID=LotjaGi6g1v0358500.1.exon.6;Parent=LotjaGi6g1v0358500.1
LjG1.1_chr6	PGSB	CDS	67046291	67046434	.	-	0	ID=LotjaGi6g1v0358500.1.CDS.6;Parent=LotjaGi6g1v0358500.1
LjG1.1_chr6	PGSB	CDS	67046875	67047537	.	-	0	ID=LotjaGi6g1v0358500.1.CDS.7;Parent=LotjaGi6g1v0358500.1
LjG1.1_chr6	PGSB	exon	67046875	67047664	.	-	.	ID=LotjaGi6g1v0358500.1.exon.7;Parent=LotjaGi6g1v0358500.1
LjG1.1_chr6	PGSB	five_prime_UTR	67047538	67047664	.	-	.	ID=LotjaGi6g1v0358500.1.five_prime_UTR.2;Parent=LotjaGi6g1v0358500.1
###
LjG1.1_chr6	PGSB	five_prime_UTR	67047538	67047664	.	-	.	ID=LotjaGi6g1v0358500.1.five_prime_UTR.2;Parent=LotjaGi6g1v0358500.1
LjG1.1_chr6	PGSB	gene	67048295	67050960	.	-	.	ID=LotjaGi6g1v0358600
LjG1.1_chr6	PGSB	mRNA	67048295	67050960	.	-	.	ID=LotjaGi6g1v0358600.1;Parent=LotjaGi6g1v0358600;description=Plastid-lipid associated protein PAP / fibrillin family protein;ahrdqual=***;te-related=0
LjG1.1_chr6	PGSB	three_prime_UTR	67048295	67048782	.	-	.	ID=LotjaGi6g1v0358600.1.three_prime_UTR.1;Parent=LotjaGi6g1v0358600.1
LjG1.1_chr6	PGSB	exon	67048295	67048855	.	-	.	ID=LotjaGi6g1v0358600.1.exon.1;Parent=LotjaGi6g1v0358600.1
LjG1.1_chr6	PGSB	CDS	67048783	67048855	.	-	1	ID=LotjaGi6g1v0358600.1.CDS.1;Parent=LotjaGi6g1v0358600.1
LjG1.1_chr6	PGSB	exon	67048943	67049010	.	-	.	ID=LotjaGi6g1v0358600.1.exon.2;Parent=LotjaGi6g1v0358600.1
LjG1.1_chr6	PGSB	CDS	67048943	67049010	.	-	0	ID=LotjaGi6g1v0358600.1.CDS.2;Parent=LotjaGi6g1v0358600.1
LjG1.1_chr6	PGSB	exon	67049217	67049291	.	-	.	ID=LotjaGi6g1v0358600.1.exon.3;Parent=LotjaGi6g1v0358600.1
LjG1.1_chr6	PGSB	CDS	67049217	67049291	.	-	0	ID=LotjaGi6g1v0358600.1.CDS.3;Parent=LotjaGi6g1v0358600.1
LjG1.1_chr6	PGSB	exon	67049857	67049955	.	-	.	ID=LotjaGi6g1v0358600.1.exon.4;Parent=LotjaGi6g1v0358600.1
LjG1.1_chr6	PGSB	CDS	67049857	67049955	.	-	0	ID=LotjaGi6g1v0358600.1.CDS.4;Parent=LotjaGi6g1v0358600.1
LjG1.1_chr6	PGSB	exon	67050330	67050443	.	-	.	ID=LotjaGi6g1v0358600.1.exon.5;Parent=LotjaGi6g1v0358600.1
LjG1.1_chr6	PGSB	CDS	67050330	67050443	.	-	0	ID=LotjaGi6g1v0358600.1.CDS.5;Parent=LotjaGi6g1v0358600.1
LjG1.1_chr6	PGSB	CDS	67050543	67050818	.	-	0	ID=LotjaGi6g1v0358600.1.CDS.6;Parent=LotjaGi6g1v0358600.1
LjG1.1_chr6	PGSB	exon	67050543	67050960	.	-	.	ID=LotjaGi6g1v0358600.1.exon.6;Parent=LotjaGi6g1v0358600.1
LjG1.1_chr6	PGSB	five_prime_UTR	67050819	67050960	.	-	.	ID=LotjaGi6g1v0358600.1.five_prime_UTR.2;Parent=LotjaGi6g1v0358600.1
###
LjG1.1_chr6	PGSB	five_prime_UTR	67050819	67050960	.	-	.	ID=LotjaGi6g1v0358600.1.five_prime_UTR.2;Parent=LotjaGi6g1v0358600.1
LjG1.1_chr6	PGSB	gene	67055651	67060046	.	+	.	ID=LotjaGi6g1v0358700
LjG1.1_chr6	PGSB	mRNA	67055651	67060046	.	+	.	ID=LotjaGi6g1v0358700.1;Parent=LotjaGi6g1v0358700;description=Hydroxyproline-rich glycoprotein family protein, putative;ahrdqual=***;GO=GO:0016020,GO:0016021;te-related=0
LjG1.1_chr6	PGSB	five_prime_UTR	67055651	67055910	.	+	.	ID=LotjaGi6g1v0358700.1.five_prime_UTR.1;Parent=LotjaGi6g1v0358700.1
LjG1.1_chr6	PGSB	exon	67055651	67056127	.	+	.	ID=LotjaGi6g1v0358700.1.exon.1;Parent=LotjaGi6g1v0358700.1
LjG1.1_chr6	PGSB	CDS	67055911	67056127	.	+	0	ID=LotjaGi6g1v0358700.1.CDS.1;Parent=LotjaGi6g1v0358700.1
LjG1.1_chr6	PGSB	exon	67056921	67057030	.	+	.	ID=LotjaGi6g1v0358700.1.exon.2;Parent=LotjaGi6g1v0358700.1
LjG1.1_chr6	PGSB	CDS	67056921	67057030	.	+	2	ID=LotjaGi6g1v0358700.1.CDS.2;Parent=LotjaGi6g1v0358700.1
LjG1.1_chr6	PGSB	exon	67057121	67057492	.	+	.	ID=LotjaGi6g1v0358700.1.exon.3;Parent=LotjaGi6g1v0358700.1
LjG1.1_chr6	PGSB	CDS	67057121	67057492	.	+	0	ID=LotjaGi6g1v0358700.1.CDS.3;Parent=LotjaGi6g1v0358700.1
LjG1.1_chr6	PGSB	exon	67057986	67058637	.	+	.	ID=LotjaGi6g1v0358700.1.exon.4;Parent=LotjaGi6g1v0358700.1
LjG1.1_chr6	PGSB	CDS	67057986	67058637	.	+	0	ID=LotjaGi6g1v0358700.1.CDS.4;Parent=LotjaGi6g1v0358700.1
LjG1.1_chr6	PGSB	CDS	67059270	67059364	.	+	2	ID=LotjaGi6g1v0358700.1.CDS.5;Parent=LotjaGi6g1v0358700.1
LjG1.1_chr6	PGSB	exon	67059270	67060046	.	+	.	ID=LotjaGi6g1v0358700.1.exon.5;Parent=LotjaGi6g1v0358700.1
LjG1.1_chr6	PGSB	three_prime_UTR	67059365	67060046	.	+	.	ID=LotjaGi6g1v0358700.1.three_prime_UTR.2;Parent=LotjaGi6g1v0358700.1
###
LjG1.1_chr6	PGSB	three_prime_UTR	67059365	67060046	.	+	.	ID=LotjaGi6g1v0358700.1.three_prime_UTR.2;Parent=LotjaGi6g1v0358700.1
LjG1.1_chr6	PGSB	gene	67060097	67063560	.	-	.	ID=LotjaGi6g1v0358800
LjG1.1_chr6	PGSB	mRNA	67060097	67063465	.	-	.	ID=LotjaGi6g1v0358800.1;Parent=LotjaGi6g1v0358800;description=HSP20-like chaperones superfamily protein, putative;ahrdqual=***;GO=GO:1901537;te-related=0
LjG1.1_chr6	PGSB	three_prime_UTR	67060097	67060630	.	-	.	ID=LotjaGi6g1v0358800.1.three_prime_UTR.1;Parent=LotjaGi6g1v0358800.1
LjG1.1_chr6	PGSB	exon	67060097	67060863	.	-	.	ID=LotjaGi6g1v0358800.1.exon.1;Parent=LotjaGi6g1v0358800.1
LjG1.1_chr6	PGSB	CDS	67060631	67060863	.	-	2	ID=LotjaGi6g1v0358800.1.CDS.1;Parent=LotjaGi6g1v0358800.1
LjG1.1_chr6	PGSB	CDS	67061354	67062305	.	-	0	ID=LotjaGi6g1v0358800.1.CDS.2;Parent=LotjaGi6g1v0358800.1
LjG1.1_chr6	PGSB	exon	67061354	67063465	.	-	.	ID=LotjaGi6g1v0358800.1.exon.2;Parent=LotjaGi6g1v0358800.1
LjG1.1_chr6	PGSB	five_prime_UTR	67062306	67063465	.	-	.	ID=LotjaGi6g1v0358800.1.five_prime_UTR.2;Parent=LotjaGi6g1v0358800.1
LjG1.1_chr6	PGSB	mRNA	67060184	67063560	.	-	.	ID=LotjaGi6g1v0358800.2;Parent=LotjaGi6g1v0358800;description=HSP20-like chaperones superfamily protein, putative;ahrdqual=***;GO=GO:1901537;te-related=0
LjG1.1_chr6	PGSB	three_prime_UTR	67060184	67060630	.	-	.	ID=LotjaGi6g1v0358800.2.three_prime_UTR.1;Parent=LotjaGi6g1v0358800.2
LjG1.1_chr6	PGSB	exon	67060184	67060863	.	-	.	ID=LotjaGi6g1v0358800.2.exon.1;Parent=LotjaGi6g1v0358800.2
LjG1.1_chr6	PGSB	CDS	67060631	67060863	.	-	2	ID=LotjaGi6g1v0358800.2.CDS.1;Parent=LotjaGi6g1v0358800.2
LjG1.1_chr6	PGSB	CDS	67061354	67062305	.	-	0	ID=LotjaGi6g1v0358800.2.CDS.2;Parent=LotjaGi6g1v0358800.2
LjG1.1_chr6	PGSB	exon	67061354	67062338	.	-	.	ID=LotjaGi6g1v0358800.2.exon.2;Parent=LotjaGi6g1v0358800.2
LjG1.1_chr6	PGSB	five_prime_UTR	67062306	67062338	.	-	.	ID=LotjaGi6g1v0358800.2.five_prime_UTR.2;Parent=LotjaGi6g1v0358800.2
LjG1.1_chr6	PGSB	exon	67063210	67063560	.	-	.	ID=LotjaGi6g1v0358800.2.exon.3;Parent=LotjaGi6g1v0358800.2
LjG1.1_chr6	PGSB	five_prime_UTR	67063210	67063560	.	-	.	ID=LotjaGi6g1v0358800.2.five_prime_UTR.3;Parent=LotjaGi6g1v0358800.2
###
LjG1.1_chr6	PGSB	five_prime_UTR	67063210	67063560	.	-	.	ID=LotjaGi6g1v0358800.2.five_prime_UTR.3;Parent=LotjaGi6g1v0358800.2
LjG1.1_chr6	PGSB	gene	67064676	67069873	.	-	.	ID=LotjaGi6g1v0358900_LC
LjG1.1_chr6	PGSB	mRNA	67064676	67069873	.	-	.	ID=LotjaGi6g1v0358900_LC.1;Parent=LotjaGi6g1v0358900_LC
LjG1.1_chr6	PGSB	exon	67064676	67065084	.	-	.	ID=LotjaGi6g1v0358900_LC.1.exon.1;Parent=LotjaGi6g1v0358900_LC.1
LjG1.1_chr6	PGSB	three_prime_UTR	67064676	67065084	.	-	.	ID=LotjaGi6g1v0358900_LC.1.three_prime_UTR.1;Parent=LotjaGi6g1v0358900_LC.1
LjG1.1_chr6	PGSB	CDS	67064929	67065084	.	-	0	ID=LotjaGi6g1v0358900_LC.1.CDS.1;Parent=LotjaGi6g1v0358900_LC.1
LjG1.1_chr6	PGSB	exon	67065313	67065354	.	-	.	ID=LotjaGi6g1v0358900_LC.1.exon.2;Parent=LotjaGi6g1v0358900_LC.1
LjG1.1_chr6	PGSB	CDS	67065313	67065354	.	-	0	ID=LotjaGi6g1v0358900_LC.1.CDS.2;Parent=LotjaGi6g1v0358900_LC.1
LjG1.1_chr6	PGSB	three_prime_UTR	67065313	67065354	.	-	.	ID=LotjaGi6g1v0358900_LC.1.three_prime_UTR.2;Parent=LotjaGi6g1v0358900_LC.1
LjG1.1_chr6	PGSB	exon	67065857	67065955	.	-	.	ID=LotjaGi6g1v0358900_LC.1.exon.3;Parent=LotjaGi6g1v0358900_LC.1
LjG1.1_chr6	PGSB	CDS	67065857	67065955	.	-	0	ID=LotjaGi6g1v0358900_LC.1.CDS.3;Parent=LotjaGi6g1v0358900_LC.1
LjG1.1_chr6	PGSB	three_prime_UTR	67065857	67065955	.	-	.	ID=LotjaGi6g1v0358900_LC.1.three_prime_UTR.3;Parent=LotjaGi6g1v0358900_LC.1
LjG1.1_chr6	PGSB	exon	67066141	67066208	.	-	.	ID=LotjaGi6g1v0358900_LC.1.exon.4;Parent=LotjaGi6g1v0358900_LC.1
LjG1.1_chr6	PGSB	CDS	67066141	67066208	.	-	2	ID=LotjaGi6g1v0358900_LC.1.CDS.4;Parent=LotjaGi6g1v0358900_LC.1
LjG1.1_chr6	PGSB	three_prime_UTR	67066141	67066208	.	-	.	ID=LotjaGi6g1v0358900_LC.1.three_prime_UTR.4;Parent=LotjaGi6g1v0358900_LC.1
LjG1.1_chr6	PGSB	exon	67066291	67066387	.	-	.	ID=LotjaGi6g1v0358900_LC.1.exon.5;Parent=LotjaGi6g1v0358900_LC.1
LjG1.1_chr6	PGSB	CDS	67066291	67066387	.	-	0	ID=LotjaGi6g1v0358900_LC.1.CDS.5;Parent=LotjaGi6g1v0358900_LC.1
LjG1.1_chr6	PGSB	three_prime_UTR	67066291	67066387	.	-	.	ID=LotjaGi6g1v0358900_LC.1.three_prime_UTR.5;Parent=LotjaGi6g1v0358900_LC.1
LjG1.1_chr6	PGSB	exon	67066472	67066552	.	-	.	ID=LotjaGi6g1v0358900_LC.1.exon.6;Parent=LotjaGi6g1v0358900_LC.1
LjG1.1_chr6	PGSB	CDS	67066472	67066552	.	-	0	ID=LotjaGi6g1v0358900_LC.1.CDS.6;Parent=LotjaGi6g1v0358900_LC.1
LjG1.1_chr6	PGSB	three_prime_UTR	67066472	67066552	.	-	.	ID=LotjaGi6g1v0358900_LC.1.three_prime_UTR.6;Parent=LotjaGi6g1v0358900_LC.1
LjG1.1_chr6	PGSB	exon	67066637	67066691	.	-	.	ID=LotjaGi6g1v0358900_LC.1.exon.7;Parent=LotjaGi6g1v0358900_LC.1
LjG1.1_chr6	PGSB	CDS	67066637	67066691	.	-	1	ID=LotjaGi6g1v0358900_LC.1.CDS.7;Parent=LotjaGi6g1v0358900_LC.1
LjG1.1_chr6	PGSB	three_prime_UTR	67066637	67066691	.	-	.	ID=LotjaGi6g1v0358900_LC.1.three_prime_UTR.7;Parent=LotjaGi6g1v0358900_LC.1
LjG1.1_chr6	PGSB	exon	67066912	67067171	.	-	.	ID=LotjaGi6g1v0358900_LC.1.exon.8;Parent=LotjaGi6g1v0358900_LC.1
LjG1.1_chr6	PGSB	CDS	67066912	67067171	.	-	0	ID=LotjaGi6g1v0358900_LC.1.CDS.8;Parent=LotjaGi6g1v0358900_LC.1
LjG1.1_chr6	PGSB	three_prime_UTR	67066912	67067171	.	-	.	ID=LotjaGi6g1v0358900_LC.1.three_prime_UTR.8;Parent=LotjaGi6g1v0358900_LC.1
LjG1.1_chr6	PGSB	three_prime_UTR	67067603	67068439	.	-	.	ID=LotjaGi6g1v0358900_LC.1.three_prime_UTR.9;Parent=LotjaGi6g1v0358900_LC.1
LjG1.1_chr6	PGSB	exon	67067603	67068474	.	-	.	ID=LotjaGi6g1v0358900_LC.1.exon.9;Parent=LotjaGi6g1v0358900_LC.1
LjG1.1_chr6	PGSB	CDS	67067603	67068474	.	-	2	ID=LotjaGi6g1v0358900_LC.1.CDS.9;Parent=LotjaGi6g1v0358900_LC.1
LjG1.1_chr6	PGSB	exon	67068610	67069035	.	-	.	ID=LotjaGi6g1v0358900_LC.1.exon.10;Parent=LotjaGi6g1v0358900_LC.1
LjG1.1_chr6	PGSB	CDS	67068610	67069035	.	-	2	ID=LotjaGi6g1v0358900_LC.1.CDS.10;Parent=LotjaGi6g1v0358900_LC.1
LjG1.1_chr6	PGSB	CDS	67069408	67069837	.	-	0	ID=LotjaGi6g1v0358900_LC.1.CDS.11;Parent=LotjaGi6g1v0358900_LC.1
LjG1.1_chr6	PGSB	exon	67069408	67069873	.	-	.	ID=LotjaGi6g1v0358900_LC.1.exon.11;Parent=LotjaGi6g1v0358900_LC.1
LjG1.1_chr6	PGSB	five_prime_UTR	67069838	67069873	.	-	.	ID=LotjaGi6g1v0358900_LC.1.five_prime_UTR.10;Parent=LotjaGi6g1v0358900_LC.1
###
LjG1.1_chr6	PGSB	five_prime_UTR	67069838	67069873	.	-	.	ID=LotjaGi6g1v0358900_LC.1.five_prime_UTR.10;Parent=LotjaGi6g1v0358900_LC.1
LjG1.1_chr6	PGSB	gene	67078008	67086011	.	+	.	ID=LotjaGi6g1v0359000
LjG1.1_chr6	PGSB	mRNA	67078008	67086011	.	+	.	ID=LotjaGi6g1v0359000.1;Parent=LotjaGi6g1v0359000;description=Protein reticulata-related 1, chloroplastic;ahrdqual=***;GO=GO:0005739,GO:0009507,GO:0009536,GO:0009706,GO:0009941;Pfam=PF11891;te-related=0
LjG1.1_chr6	PGSB	five_prime_UTR	67078008	67078234	.	+	.	ID=LotjaGi6g1v0359000.1.five_prime_UTR.1;Parent=LotjaGi6g1v0359000.1
LjG1.1_chr6	PGSB	exon	67078008	67078579	.	+	.	ID=LotjaGi6g1v0359000.1.exon.1;Parent=LotjaGi6g1v0359000.1
LjG1.1_chr6	PGSB	CDS	67078235	67078579	.	+	0	ID=LotjaGi6g1v0359000.1.CDS.1;Parent=LotjaGi6g1v0359000.1
LjG1.1_chr6	PGSB	exon	67083109	67083273	.	+	.	ID=LotjaGi6g1v0359000.1.exon.2;Parent=LotjaGi6g1v0359000.1
LjG1.1_chr6	PGSB	CDS	67083109	67083273	.	+	0	ID=LotjaGi6g1v0359000.1.CDS.2;Parent=LotjaGi6g1v0359000.1
LjG1.1_chr6	PGSB	exon	67083404	67083496	.	+	.	ID=LotjaGi6g1v0359000.1.exon.3;Parent=LotjaGi6g1v0359000.1
LjG1.1_chr6	PGSB	CDS	67083404	67083496	.	+	0	ID=LotjaGi6g1v0359000.1.CDS.3;Parent=LotjaGi6g1v0359000.1
LjG1.1_chr6	PGSB	exon	67083577	67083692	.	+	.	ID=LotjaGi6g1v0359000.1.exon.4;Parent=LotjaGi6g1v0359000.1
LjG1.1_chr6	PGSB	CDS	67083577	67083692	.	+	0	ID=LotjaGi6g1v0359000.1.CDS.4;Parent=LotjaGi6g1v0359000.1
LjG1.1_chr6	PGSB	exon	67084318	67084416	.	+	.	ID=LotjaGi6g1v0359000.1.exon.5;Parent=LotjaGi6g1v0359000.1
LjG1.1_chr6	PGSB	CDS	67084318	67084416	.	+	1	ID=LotjaGi6g1v0359000.1.CDS.5;Parent=LotjaGi6g1v0359000.1
LjG1.1_chr6	PGSB	exon	67084506	67084811	.	+	.	ID=LotjaGi6g1v0359000.1.exon.6;Parent=LotjaGi6g1v0359000.1
LjG1.1_chr6	PGSB	CDS	67084506	67084811	.	+	1	ID=LotjaGi6g1v0359000.1.CDS.6;Parent=LotjaGi6g1v0359000.1
LjG1.1_chr6	PGSB	exon	67084966	67085130	.	+	.	ID=LotjaGi6g1v0359000.1.exon.7;Parent=LotjaGi6g1v0359000.1
LjG1.1_chr6	PGSB	CDS	67084966	67085130	.	+	1	ID=LotjaGi6g1v0359000.1.CDS.7;Parent=LotjaGi6g1v0359000.1
LjG1.1_chr6	PGSB	CDS	67085226	67085511	.	+	1	ID=LotjaGi6g1v0359000.1.CDS.8;Parent=LotjaGi6g1v0359000.1
LjG1.1_chr6	PGSB	exon	67085226	67086011	.	+	.	ID=LotjaGi6g1v0359000.1.exon.8;Parent=LotjaGi6g1v0359000.1
LjG1.1_chr6	PGSB	three_prime_UTR	67085512	67086011	.	+	.	ID=LotjaGi6g1v0359000.1.three_prime_UTR.2;Parent=LotjaGi6g1v0359000.1
###
LjG1.1_chr6	PGSB	three_prime_UTR	67085512	67086011	.	+	.	ID=LotjaGi6g1v0359000.1.three_prime_UTR.2;Parent=LotjaGi6g1v0359000.1
LjG1.1_chr6	PGSB	gene	67086893	67088587	.	+	.	ID=LotjaGi6g1v0359100
LjG1.1_chr6	PGSB	mRNA	67086893	67088587	.	+	.	ID=LotjaGi6g1v0359100.1;Parent=LotjaGi6g1v0359100;description=Elongation of very long chain fatty acids protein 3;ahrdqual=***;GO=GO:0005515,GO:0005783,GO:0005789,GO:0006629,GO:0006631,GO:0006633,GO:0006636,GO:0009922,GO:0016020,GO:0016021,GO:0016740,GO:0019367,GO:0030148,GO:0030176,GO:0034625,GO:0034626,GO:0035338,GO:0036109,GO:0042761,GO:0043651,GO:0102336,GO:0102337,GO:0102338,GO:0102756;te-related=0
LjG1.1_chr6	PGSB	five_prime_UTR	67086893	67087090	.	+	.	ID=LotjaGi6g1v0359100.1.five_prime_UTR.1;Parent=LotjaGi6g1v0359100.1
LjG1.1_chr6	PGSB	exon	67086893	67088587	.	+	.	ID=LotjaGi6g1v0359100.1.exon.1;Parent=LotjaGi6g1v0359100.1
LjG1.1_chr6	PGSB	CDS	67087091	67087900	.	+	0	ID=LotjaGi6g1v0359100.1.CDS.1;Parent=LotjaGi6g1v0359100.1
LjG1.1_chr6	PGSB	three_prime_UTR	67087901	67088587	.	+	.	ID=LotjaGi6g1v0359100.1.three_prime_UTR.2;Parent=LotjaGi6g1v0359100.1
###
LjG1.1_chr6	PGSB	three_prime_UTR	67087901	67088587	.	+	.	ID=LotjaGi6g1v0359100.1.three_prime_UTR.2;Parent=LotjaGi6g1v0359100.1
LjG1.1_chr6	PGSB	gene	67091128	67093275	.	+	.	ID=LotjaGi6g1v0359200
LjG1.1_chr6	PGSB	mRNA	67091128	67093275	.	+	.	ID=LotjaGi6g1v0359200.1;Parent=LotjaGi6g1v0359200;description=Elongation of very long chain fatty acids protein 3;ahrdqual=*-*;GO=GO:0005515,GO:0005783,GO:0005789,GO:0006629,GO:0006631,GO:0006633,GO:0006636,GO:0009922,GO:0016020,GO:0016021,GO:0016740,GO:0019367,GO:0030148,GO:0030176,GO:0034625,GO:0034626,GO:0035338,GO:0036109,GO:0042761,GO:0043651,GO:0102336,GO:0102337,GO:0102338,GO:0102756;te-related=0
LjG1.1_chr6	PGSB	five_prime_UTR	67091128	67091290	.	+	.	ID=LotjaGi6g1v0359200.1.five_prime_UTR.1;Parent=LotjaGi6g1v0359200.1
LjG1.1_chr6	PGSB	exon	67091128	67092575	.	+	.	ID=LotjaGi6g1v0359200.1.exon.1;Parent=LotjaGi6g1v0359200.1
LjG1.1_chr6	PGSB	CDS	67091291	67092106	.	+	0	ID=LotjaGi6g1v0359200.1.CDS.1;Parent=LotjaGi6g1v0359200.1
LjG1.1_chr6	PGSB	three_prime_UTR	67092107	67092575	.	+	.	ID=LotjaGi6g1v0359200.1.three_prime_UTR.2;Parent=LotjaGi6g1v0359200.1
LjG1.1_chr6	PGSB	exon	67092644	67093275	.	+	.	ID=LotjaGi6g1v0359200.1.exon.2;Parent=LotjaGi6g1v0359200.1
LjG1.1_chr6	PGSB	three_prime_UTR	67092644	67093275	.	+	.	ID=LotjaGi6g1v0359200.1.three_prime_UTR.3;Parent=LotjaGi6g1v0359200.1
LjG1.1_chr6	PGSB	mRNA	67091128	67093275	.	+	.	ID=LotjaGi6g1v0359200.2;Parent=LotjaGi6g1v0359200;description=Elongation of very long chain fatty acids protein 3;ahrdqual=*-*;GO=GO:0005515,GO:0005783,GO:0005789,GO:0006629,GO:0006631,GO:0006633,GO:0006636,GO:0009922,GO:0016020,GO:0016021,GO:0016740,GO:0019367,GO:0030148,GO:0030176,GO:0034625,GO:0034626,GO:0035338,GO:0036109,GO:0042761,GO:0043651,GO:0102336,GO:0102337,GO:0102338,GO:0102756;Pfam=PF01151;te-related=0
LjG1.1_chr6	PGSB	five_prime_UTR	67091128	67091290	.	+	.	ID=LotjaGi6g1v0359200.2.five_prime_UTR.1;Parent=LotjaGi6g1v0359200.2
LjG1.1_chr6	PGSB	exon	67091128	67092071	.	+	.	ID=LotjaGi6g1v0359200.2.exon.1;Parent=LotjaGi6g1v0359200.2
LjG1.1_chr6	PGSB	CDS	67091291	67092071	.	+	0	ID=LotjaGi6g1v0359200.2.CDS.1;Parent=LotjaGi6g1v0359200.2
LjG1.1_chr6	PGSB	CDS	67092443	67092510	.	+	2	ID=LotjaGi6g1v0359200.2.CDS.2;Parent=LotjaGi6g1v0359200.2
LjG1.1_chr6	PGSB	exon	67092443	67092575	.	+	.	ID=LotjaGi6g1v0359200.2.exon.2;Parent=LotjaGi6g1v0359200.2
LjG1.1_chr6	PGSB	three_prime_UTR	67092511	67092575	.	+	.	ID=LotjaGi6g1v0359200.2.three_prime_UTR.2;Parent=LotjaGi6g1v0359200.2
LjG1.1_chr6	PGSB	exon	67092644	67093275	.	+	.	ID=LotjaGi6g1v0359200.2.exon.3;Parent=LotjaGi6g1v0359200.2
LjG1.1_chr6	PGSB	three_prime_UTR	67092644	67093275	.	+	.	ID=LotjaGi6g1v0359200.2.three_prime_UTR.3;Parent=LotjaGi6g1v0359200.2
###
LjG1.1_chr6	PGSB	three_prime_UTR	67092644	67093275	.	+	.	ID=LotjaGi6g1v0359200.2.three_prime_UTR.3;Parent=LotjaGi6g1v0359200.2
LjG1.1_chr6	PGSB	gene	67093188	67102838	.	-	.	ID=LotjaGi6g1v0359300
LjG1.1_chr6	PGSB	mRNA	67093188	67102838	.	-	.	ID=LotjaGi6g1v0359300.1;Parent=LotjaGi6g1v0359300;description=DUF639 family protein;ahrdqual=***;GO=GO:0016020,GO:0016021;Pfam=PF04842;te-related=0
LjG1.1_chr6	PGSB	three_prime_UTR	67093188	67093909	.	-	.	ID=LotjaGi6g1v0359300.1.three_prime_UTR.1;Parent=LotjaGi6g1v0359300.1
LjG1.1_chr6	PGSB	exon	67093188	67094203	.	-	.	ID=LotjaGi6g1v0359300.1.exon.1;Parent=LotjaGi6g1v0359300.1
LjG1.1_chr6	PGSB	CDS	67093910	67094203	.	-	0	ID=LotjaGi6g1v0359300.1.CDS.1;Parent=LotjaGi6g1v0359300.1
LjG1.1_chr6	PGSB	exon	67094354	67094609	.	-	.	ID=LotjaGi6g1v0359300.1.exon.2;Parent=LotjaGi6g1v0359300.1
LjG1.1_chr6	PGSB	CDS	67094354	67094609	.	-	1	ID=LotjaGi6g1v0359300.1.CDS.2;Parent=LotjaGi6g1v0359300.1
LjG1.1_chr6	PGSB	exon	67096013	67096125	.	-	.	ID=LotjaGi6g1v0359300.1.exon.3;Parent=LotjaGi6g1v0359300.1
LjG1.1_chr6	PGSB	CDS	67096013	67096125	.	-	0	ID=LotjaGi6g1v0359300.1.CDS.3;Parent=LotjaGi6g1v0359300.1
LjG1.1_chr6	PGSB	exon	67097391	67098069	.	-	.	ID=LotjaGi6g1v0359300.1.exon.4;Parent=LotjaGi6g1v0359300.1
LjG1.1_chr6	PGSB	CDS	67097391	67098069	.	-	1	ID=LotjaGi6g1v0359300.1.CDS.4;Parent=LotjaGi6g1v0359300.1
LjG1.1_chr6	PGSB	exon	67099089	67099225	.	-	.	ID=LotjaGi6g1v0359300.1.exon.5;Parent=LotjaGi6g1v0359300.1
LjG1.1_chr6	PGSB	CDS	67099089	67099225	.	-	0	ID=LotjaGi6g1v0359300.1.CDS.5;Parent=LotjaGi6g1v0359300.1
LjG1.1_chr6	PGSB	exon	67100256	67100421	.	-	.	ID=LotjaGi6g1v0359300.1.exon.6;Parent=LotjaGi6g1v0359300.1
LjG1.1_chr6	PGSB	CDS	67100256	67100421	.	-	1	ID=LotjaGi6g1v0359300.1.CDS.6;Parent=LotjaGi6g1v0359300.1
LjG1.1_chr6	PGSB	exon	67101073	67101230	.	-	.	ID=LotjaGi6g1v0359300.1.exon.7;Parent=LotjaGi6g1v0359300.1
LjG1.1_chr6	PGSB	CDS	67101073	67101230	.	-	0	ID=LotjaGi6g1v0359300.1.CDS.7;Parent=LotjaGi6g1v0359300.1
LjG1.1_chr6	PGSB	exon	67101670	67101768	.	-	.	ID=LotjaGi6g1v0359300.1.exon.8;Parent=LotjaGi6g1v0359300.1
LjG1.1_chr6	PGSB	CDS	67101670	67101768	.	-	0	ID=LotjaGi6g1v0359300.1.CDS.8;Parent=LotjaGi6g1v0359300.1
LjG1.1_chr6	PGSB	exon	67101888	67102035	.	-	.	ID=LotjaGi6g1v0359300.1.exon.9;Parent=LotjaGi6g1v0359300.1
LjG1.1_chr6	PGSB	CDS	67101888	67102035	.	-	1	ID=LotjaGi6g1v0359300.1.CDS.9;Parent=LotjaGi6g1v0359300.1
LjG1.1_chr6	PGSB	exon	67102180	67102408	.	-	.	ID=LotjaGi6g1v0359300.1.exon.10;Parent=LotjaGi6g1v0359300.1
LjG1.1_chr6	PGSB	CDS	67102180	67102408	.	-	2	ID=LotjaGi6g1v0359300.1.CDS.10;Parent=LotjaGi6g1v0359300.1
LjG1.1_chr6	PGSB	CDS	67102492	67102657	.	-	0	ID=LotjaGi6g1v0359300.1.CDS.11;Parent=LotjaGi6g1v0359300.1
LjG1.1_chr6	PGSB	exon	67102492	67102838	.	-	.	ID=LotjaGi6g1v0359300.1.exon.11;Parent=LotjaGi6g1v0359300.1
LjG1.1_chr6	PGSB	five_prime_UTR	67102658	67102838	.	-	.	ID=LotjaGi6g1v0359300.1.five_prime_UTR.2;Parent=LotjaGi6g1v0359300.1
###
LjG1.1_chr6	PGSB	five_prime_UTR	67102658	67102838	.	-	.	ID=LotjaGi6g1v0359300.1.five_prime_UTR.2;Parent=LotjaGi6g1v0359300.1
LjG1.1_chr6	PGSB	gene	67106347	67110217	.	+	.	ID=LotjaGi6g1v0359400
LjG1.1_chr6	PGSB	mRNA	67106347	67110217	.	+	.	ID=LotjaGi6g1v0359400.1;Parent=LotjaGi6g1v0359400;description=Plastid-lipid associated protein PAP / fibrillin family protein;ahrdqual=***;Pfam=PF04755;te-related=0
LjG1.1_chr6	PGSB	five_prime_UTR	67106347	67106832	.	+	.	ID=LotjaGi6g1v0359400.1.five_prime_UTR.1;Parent=LotjaGi6g1v0359400.1
LjG1.1_chr6	PGSB	exon	67106347	67107144	.	+	.	ID=LotjaGi6g1v0359400.1.exon.1;Parent=LotjaGi6g1v0359400.1
LjG1.1_chr6	PGSB	CDS	67106833	67107144	.	+	0	ID=LotjaGi6g1v0359400.1.CDS.1;Parent=LotjaGi6g1v0359400.1
LjG1.1_chr6	PGSB	exon	67107280	67107393	.	+	.	ID=LotjaGi6g1v0359400.1.exon.2;Parent=LotjaGi6g1v0359400.1
LjG1.1_chr6	PGSB	CDS	67107280	67107393	.	+	0	ID=LotjaGi6g1v0359400.1.CDS.2;Parent=LotjaGi6g1v0359400.1
LjG1.1_chr6	PGSB	exon	67108512	67108607	.	+	.	ID=LotjaGi6g1v0359400.1.exon.3;Parent=LotjaGi6g1v0359400.1
LjG1.1_chr6	PGSB	CDS	67108512	67108607	.	+	0	ID=LotjaGi6g1v0359400.1.CDS.3;Parent=LotjaGi6g1v0359400.1
LjG1.1_chr6	PGSB	exon	67108696	67108770	.	+	.	ID=LotjaGi6g1v0359400.1.exon.4;Parent=LotjaGi6g1v0359400.1
LjG1.1_chr6	PGSB	CDS	67108696	67108770	.	+	0	ID=LotjaGi6g1v0359400.1.CDS.4;Parent=LotjaGi6g1v0359400.1
LjG1.1_chr6	PGSB	exon	67109120	67109187	.	+	.	ID=LotjaGi6g1v0359400.1.exon.5;Parent=LotjaGi6g1v0359400.1
LjG1.1_chr6	PGSB	CDS	67109120	67109187	.	+	0	ID=LotjaGi6g1v0359400.1.CDS.5;Parent=LotjaGi6g1v0359400.1
LjG1.1_chr6	PGSB	CDS	67109678	67109750	.	+	1	ID=LotjaGi6g1v0359400.1.CDS.6;Parent=LotjaGi6g1v0359400.1
LjG1.1_chr6	PGSB	exon	67109678	67110217	.	+	.	ID=LotjaGi6g1v0359400.1.exon.6;Parent=LotjaGi6g1v0359400.1
LjG1.1_chr6	PGSB	three_prime_UTR	67109751	67110217	.	+	.	ID=LotjaGi6g1v0359400.1.three_prime_UTR.2;Parent=LotjaGi6g1v0359400.1
###
LjG1.1_chr6	PGSB	three_prime_UTR	67109751	67110217	.	+	.	ID=LotjaGi6g1v0359400.1.three_prime_UTR.2;Parent=LotjaGi6g1v0359400.1
LjG1.1_chr6	PGSB	gene	67112316	67115047	.	+	.	ID=LotjaGi6g1v0359500
LjG1.1_chr6	PGSB	mRNA	67112316	67115047	.	+	.	ID=LotjaGi6g1v0359500.1;Parent=LotjaGi6g1v0359500;description=F-box protein;ahrdqual=***;Pfam=SSF81383,SSF52047;te-related=0
LjG1.1_chr6	PGSB	five_prime_UTR	67112316	67112572	.	+	.	ID=LotjaGi6g1v0359500.1.five_prime_UTR.1;Parent=LotjaGi6g1v0359500.1
LjG1.1_chr6	PGSB	exon	67112316	67112576	.	+	.	ID=LotjaGi6g1v0359500.1.exon.1;Parent=LotjaGi6g1v0359500.1
LjG1.1_chr6	PGSB	CDS	67112573	67112576	.	+	0	ID=LotjaGi6g1v0359500.1.CDS.1;Parent=LotjaGi6g1v0359500.1
LjG1.1_chr6	PGSB	exon	67112869	67113612	.	+	.	ID=LotjaGi6g1v0359500.1.exon.2;Parent=LotjaGi6g1v0359500.1
LjG1.1_chr6	PGSB	CDS	67112869	67113612	.	+	2	ID=LotjaGi6g1v0359500.1.CDS.2;Parent=LotjaGi6g1v0359500.1
LjG1.1_chr6	PGSB	exon	67113748	67114028	.	+	.	ID=LotjaGi6g1v0359500.1.exon.3;Parent=LotjaGi6g1v0359500.1
LjG1.1_chr6	PGSB	CDS	67113748	67114028	.	+	2	ID=LotjaGi6g1v0359500.1.CDS.3;Parent=LotjaGi6g1v0359500.1
LjG1.1_chr6	PGSB	CDS	67114116	67114352	.	+	0	ID=LotjaGi6g1v0359500.1.CDS.4;Parent=LotjaGi6g1v0359500.1
LjG1.1_chr6	PGSB	exon	67114116	67115047	.	+	.	ID=LotjaGi6g1v0359500.1.exon.4;Parent=LotjaGi6g1v0359500.1
LjG1.1_chr6	PGSB	three_prime_UTR	67114353	67115047	.	+	.	ID=LotjaGi6g1v0359500.1.three_prime_UTR.2;Parent=LotjaGi6g1v0359500.1
LjG1.1_chr6	PGSB	mRNA	67112865	67114352	.	+	.	ID=LotjaGi6g1v0359500.2;Parent=LotjaGi6g1v0359500;description=F-box protein;ahrdqual=***;te-related=0
LjG1.1_chr6	PGSB	exon	67112865	67113612	.	+	.	ID=LotjaGi6g1v0359500.2.exon.1;Parent=LotjaGi6g1v0359500.2
LjG1.1_chr6	PGSB	CDS	67112871	67113612	.	+	0	ID=LotjaGi6g1v0359500.2.CDS.1;Parent=LotjaGi6g1v0359500.2
LjG1.1_chr6	PGSB	exon	67113748	67114028	.	+	.	ID=LotjaGi6g1v0359500.2.exon.2;Parent=LotjaGi6g1v0359500.2
LjG1.1_chr6	PGSB	CDS	67113748	67114028	.	+	2	ID=LotjaGi6g1v0359500.2.CDS.2;Parent=LotjaGi6g1v0359500.2
LjG1.1_chr6	PGSB	exon	67114116	67114352	.	+	.	ID=LotjaGi6g1v0359500.2.exon.3;Parent=LotjaGi6g1v0359500.2
LjG1.1_chr6	PGSB	CDS	67114116	67114352	.	+	0	ID=LotjaGi6g1v0359500.2.CDS.3;Parent=LotjaGi6g1v0359500.2
###
LjG1.1_chr6	PGSB	CDS	67114116	67114352	.	+	0	ID=LotjaGi6g1v0359500.2.CDS.3;Parent=LotjaGi6g1v0359500.2
LjG1.1_chr6	PGSB	gene	67115125	67117182	.	-	.	ID=LotjaGi6g1v0359600
LjG1.1_chr6	PGSB	mRNA	67115125	67117182	.	-	.	ID=LotjaGi6g1v0359600.1;Parent=LotjaGi6g1v0359600;description=Transmembrane emp24 domain-containing protein;ahrdqual=***;GO=GO:0015031,GO:0016020,GO:0016021,GO:0030659,GO:0031410;te-related=0
LjG1.1_chr6	PGSB	three_prime_UTR	67115125	67115428	.	-	.	ID=LotjaGi6g1v0359600.1.three_prime_UTR.1;Parent=LotjaGi6g1v0359600.1
LjG1.1_chr6	PGSB	exon	67115125	67115573	.	-	.	ID=LotjaGi6g1v0359600.1.exon.1;Parent=LotjaGi6g1v0359600.1
LjG1.1_chr6	PGSB	CDS	67115429	67115573	.	-	1	ID=LotjaGi6g1v0359600.1.CDS.1;Parent=LotjaGi6g1v0359600.1
LjG1.1_chr6	PGSB	exon	67115670	67115746	.	-	.	ID=LotjaGi6g1v0359600.1.exon.2;Parent=LotjaGi6g1v0359600.1
LjG1.1_chr6	PGSB	CDS	67115670	67115746	.	-	0	ID=LotjaGi6g1v0359600.1.CDS.2;Parent=LotjaGi6g1v0359600.1
LjG1.1_chr6	PGSB	exon	67116070	67116279	.	-	.	ID=LotjaGi6g1v0359600.1.exon.3;Parent=LotjaGi6g1v0359600.1
LjG1.1_chr6	PGSB	CDS	67116070	67116279	.	-	0	ID=LotjaGi6g1v0359600.1.CDS.3;Parent=LotjaGi6g1v0359600.1
LjG1.1_chr6	PGSB	CDS	67116800	67117003	.	-	0	ID=LotjaGi6g1v0359600.1.CDS.4;Parent=LotjaGi6g1v0359600.1
LjG1.1_chr6	PGSB	exon	67116800	67117182	.	-	.	ID=LotjaGi6g1v0359600.1.exon.4;Parent=LotjaGi6g1v0359600.1
LjG1.1_chr6	PGSB	five_prime_UTR	67117004	67117182	.	-	.	ID=LotjaGi6g1v0359600.1.five_prime_UTR.2;Parent=LotjaGi6g1v0359600.1
###
LjG1.1_chr6	PGSB	five_prime_UTR	67117004	67117182	.	-	.	ID=LotjaGi6g1v0359600.1.five_prime_UTR.2;Parent=LotjaGi6g1v0359600.1
LjG1.1_chr6	PGSB	gene	67119729	67122105	.	+	.	ID=LotjaGi6g1v0359700
LjG1.1_chr6	PGSB	mRNA	67119729	67122105	.	+	.	ID=LotjaGi6g1v0359700.1;Parent=LotjaGi6g1v0359700;description=Maternal effect embryo arrest 9;ahrdqual=***;te-related=0
LjG1.1_chr6	PGSB	five_prime_UTR	67119729	67120061	.	+	.	ID=LotjaGi6g1v0359700.1.five_prime_UTR.1;Parent=LotjaGi6g1v0359700.1
LjG1.1_chr6	PGSB	exon	67119729	67122105	.	+	.	ID=LotjaGi6g1v0359700.1.exon.1;Parent=LotjaGi6g1v0359700.1
LjG1.1_chr6	PGSB	CDS	67120062	67120505	.	+	0	ID=LotjaGi6g1v0359700.1.CDS.1;Parent=LotjaGi6g1v0359700.1
LjG1.1_chr6	PGSB	three_prime_UTR	67120506	67122105	.	+	.	ID=LotjaGi6g1v0359700.1.three_prime_UTR.2;Parent=LotjaGi6g1v0359700.1
###
LjG1.1_chr6	PGSB	three_prime_UTR	67120506	67122105	.	+	.	ID=LotjaGi6g1v0359700.1.three_prime_UTR.2;Parent=LotjaGi6g1v0359700.1
LjG1.1_chr6	PGSB	gene	67121341	67122796	.	-	.	ID=LotjaGi6g1v0359800_LC
LjG1.1_chr6	PGSB	mRNA	67121341	67122796	.	-	.	ID=LotjaGi6g1v0359800_LC.1;Parent=LotjaGi6g1v0359800_LC;description=Growth-regulating factor;ahrdqual=*-*;GO=GO:0005524,GO:0005634,GO:0006351,GO:0006355,GO:0032502;te-related=0
LjG1.1_chr6	PGSB	three_prime_UTR	67121341	67121550	.	-	.	ID=LotjaGi6g1v0359800_LC.1.three_prime_UTR.1;Parent=LotjaGi6g1v0359800_LC.1
LjG1.1_chr6	PGSB	exon	67121341	67121633	.	-	.	ID=LotjaGi6g1v0359800_LC.1.exon.1;Parent=LotjaGi6g1v0359800_LC.1
LjG1.1_chr6	PGSB	CDS	67121551	67121633	.	-	2	ID=LotjaGi6g1v0359800_LC.1.CDS.1;Parent=LotjaGi6g1v0359800_LC.1
LjG1.1_chr6	PGSB	CDS	67122401	67122647	.	-	0	ID=LotjaGi6g1v0359800_LC.1.CDS.2;Parent=LotjaGi6g1v0359800_LC.1
LjG1.1_chr6	PGSB	exon	67122401	67122796	.	-	.	ID=LotjaGi6g1v0359800_LC.1.exon.2;Parent=LotjaGi6g1v0359800_LC.1
LjG1.1_chr6	PGSB	five_prime_UTR	67122648	67122796	.	-	.	ID=LotjaGi6g1v0359800_LC.1.five_prime_UTR.2;Parent=LotjaGi6g1v0359800_LC.1
###
LjG1.1_chr6	PGSB	five_prime_UTR	67122648	67122796	.	-	.	ID=LotjaGi6g1v0359800_LC.1.five_prime_UTR.2;Parent=LotjaGi6g1v0359800_LC.1
LjG1.1_chr6	PGSB	gene	67124824	67131083	.	+	.	ID=LotjaGi6g1v0359900
LjG1.1_chr6	PGSB	mRNA	67124824	67131083	.	+	.	ID=LotjaGi6g1v0359900.1;Parent=LotjaGi6g1v0359900;description=arginine/glutamate-rich 1 protein;ahrdqual=***;te-related=0
LjG1.1_chr6	PGSB	exon	67124824	67125173	.	+	.	ID=LotjaGi6g1v0359900.1.exon.1;Parent=LotjaGi6g1v0359900.1
LjG1.1_chr6	PGSB	five_prime_UTR	67124824	67125173	.	+	.	ID=LotjaGi6g1v0359900.1.five_prime_UTR.1;Parent=LotjaGi6g1v0359900.1
LjG1.1_chr6	PGSB	five_prime_UTR	67125290	67125378	.	+	.	ID=LotjaGi6g1v0359900.1.five_prime_UTR.2;Parent=LotjaGi6g1v0359900.1
LjG1.1_chr6	PGSB	exon	67125290	67125527	.	+	.	ID=LotjaGi6g1v0359900.1.exon.2;Parent=LotjaGi6g1v0359900.1
LjG1.1_chr6	PGSB	CDS	67125379	67125527	.	+	0	ID=LotjaGi6g1v0359900.1.CDS.1;Parent=LotjaGi6g1v0359900.1
LjG1.1_chr6	PGSB	exon	67126293	67126508	.	+	.	ID=LotjaGi6g1v0359900.1.exon.3;Parent=LotjaGi6g1v0359900.1
LjG1.1_chr6	PGSB	CDS	67126293	67126508	.	+	1	ID=LotjaGi6g1v0359900.1.CDS.2;Parent=LotjaGi6g1v0359900.1
LjG1.1_chr6	PGSB	exon	67129130	67129349	.	+	.	ID=LotjaGi6g1v0359900.1.exon.4;Parent=LotjaGi6g1v0359900.1
LjG1.1_chr6	PGSB	CDS	67129130	67129349	.	+	1	ID=LotjaGi6g1v0359900.1.CDS.3;Parent=LotjaGi6g1v0359900.1
LjG1.1_chr6	PGSB	CDS	67129983	67130249	.	+	0	ID=LotjaGi6g1v0359900.1.CDS.4;Parent=LotjaGi6g1v0359900.1
LjG1.1_chr6	PGSB	exon	67129983	67131083	.	+	.	ID=LotjaGi6g1v0359900.1.exon.5;Parent=LotjaGi6g1v0359900.1
LjG1.1_chr6	PGSB	three_prime_UTR	67130250	67131083	.	+	.	ID=LotjaGi6g1v0359900.1.three_prime_UTR.3;Parent=LotjaGi6g1v0359900.1
LjG1.1_chr6	PGSB	mRNA	67125379	67130249	.	+	.	ID=LotjaGi6g1v0359900.2;Parent=LotjaGi6g1v0359900;description=arginine/glutamate-rich 1 protein;ahrdqual=***;te-related=0
LjG1.1_chr6	PGSB	exon	67125379	67125527	.	+	.	ID=LotjaGi6g1v0359900.2.exon.1;Parent=LotjaGi6g1v0359900.2
LjG1.1_chr6	PGSB	CDS	67125379	67125527	.	+	0	ID=LotjaGi6g1v0359900.2.CDS.1;Parent=LotjaGi6g1v0359900.2
LjG1.1_chr6	PGSB	exon	67126293	67126508	.	+	.	ID=LotjaGi6g1v0359900.2.exon.2;Parent=LotjaGi6g1v0359900.2
LjG1.1_chr6	PGSB	CDS	67126293	67126508	.	+	1	ID=LotjaGi6g1v0359900.2.CDS.2;Parent=LotjaGi6g1v0359900.2
LjG1.1_chr6	PGSB	exon	67129130	67129349	.	+	.	ID=LotjaGi6g1v0359900.2.exon.3;Parent=LotjaGi6g1v0359900.2
LjG1.1_chr6	PGSB	CDS	67129130	67129349	.	+	1	ID=LotjaGi6g1v0359900.2.CDS.3;Parent=LotjaGi6g1v0359900.2
LjG1.1_chr6	PGSB	exon	67129983	67130249	.	+	.	ID=LotjaGi6g1v0359900.2.exon.4;Parent=LotjaGi6g1v0359900.2
LjG1.1_chr6	PGSB	CDS	67129983	67130249	.	+	0	ID=LotjaGi6g1v0359900.2.CDS.4;Parent=LotjaGi6g1v0359900.2
###
LjG1.1_chr6	PGSB	CDS	67129983	67130249	.	+	0	ID=LotjaGi6g1v0359900.2.CDS.4;Parent=LotjaGi6g1v0359900.2
LjG1.1_chr6	PGSB	gene	67146096	67153532	.	-	.	ID=LotjaGi6g1v0360000_LC
LjG1.1_chr6	PGSB	mRNA	67146096	67153532	.	-	.	ID=LotjaGi6g1v0360000_LC.1;Parent=LotjaGi6g1v0360000_LC;description=Phosphatidylinositol-4-phosphate 5-kinase family protein;ahrdqual=*-*;GO=GO:0000166,GO:0005524,GO:0016301,GO:0016307,GO:0016308,GO:0016310,GO:0016740,GO:0046488,GO:0046854;Pfam=SSF56104,SSF56104,PF01504;te-related=0
LjG1.1_chr6	PGSB	three_prime_UTR	67146096	67147822	.	-	.	ID=LotjaGi6g1v0360000_LC.1.three_prime_UTR.1;Parent=LotjaGi6g1v0360000_LC.1
LjG1.1_chr6	PGSB	exon	67146096	67148093	.	-	.	ID=LotjaGi6g1v0360000_LC.1.exon.1;Parent=LotjaGi6g1v0360000_LC.1
LjG1.1_chr6	PGSB	CDS	67147823	67148093	.	-	1	ID=LotjaGi6g1v0360000_LC.1.CDS.1;Parent=LotjaGi6g1v0360000_LC.1
LjG1.1_chr6	PGSB	exon	67148312	67148465	.	-	.	ID=LotjaGi6g1v0360000_LC.1.exon.2;Parent=LotjaGi6g1v0360000_LC.1
LjG1.1_chr6	PGSB	CDS	67148312	67148465	.	-	2	ID=LotjaGi6g1v0360000_LC.1.CDS.2;Parent=LotjaGi6g1v0360000_LC.1
LjG1.1_chr6	PGSB	exon	67148759	67148913	.	-	.	ID=LotjaGi6g1v0360000_LC.1.exon.3;Parent=LotjaGi6g1v0360000_LC.1
LjG1.1_chr6	PGSB	CDS	67148759	67148913	.	-	1	ID=LotjaGi6g1v0360000_LC.1.CDS.3;Parent=LotjaGi6g1v0360000_LC.1
LjG1.1_chr6	PGSB	exon	67149394	67149581	.	-	.	ID=LotjaGi6g1v0360000_LC.1.exon.4;Parent=LotjaGi6g1v0360000_LC.1
LjG1.1_chr6	PGSB	CDS	67149394	67149581	.	-	0	ID=LotjaGi6g1v0360000_LC.1.CDS.4;Parent=LotjaGi6g1v0360000_LC.1
LjG1.1_chr6	PGSB	CDS	67149668	67149766	.	-	0	ID=LotjaGi6g1v0360000_LC.1.CDS.5;Parent=LotjaGi6g1v0360000_LC.1
LjG1.1_chr6	PGSB	exon	67149668	67149778	.	-	.	ID=LotjaGi6g1v0360000_LC.1.exon.5;Parent=LotjaGi6g1v0360000_LC.1
LjG1.1_chr6	PGSB	five_prime_UTR	67149767	67149778	.	-	.	ID=LotjaGi6g1v0360000_LC.1.five_prime_UTR.2;Parent=LotjaGi6g1v0360000_LC.1
LjG1.1_chr6	PGSB	exon	67150207	67150325	.	-	.	ID=LotjaGi6g1v0360000_LC.1.exon.6;Parent=LotjaGi6g1v0360000_LC.1
LjG1.1_chr6	PGSB	five_prime_UTR	67150207	67150325	.	-	.	ID=LotjaGi6g1v0360000_LC.1.five_prime_UTR.3;Parent=LotjaGi6g1v0360000_LC.1
LjG1.1_chr6	PGSB	exon	67150638	67150805	.	-	.	ID=LotjaGi6g1v0360000_LC.1.exon.7;Parent=LotjaGi6g1v0360000_LC.1
LjG1.1_chr6	PGSB	five_prime_UTR	67150638	67150805	.	-	.	ID=LotjaGi6g1v0360000_LC.1.five_prime_UTR.4;Parent=LotjaGi6g1v0360000_LC.1
LjG1.1_chr6	PGSB	exon	67151061	67152122	.	-	.	ID=LotjaGi6g1v0360000_LC.1.exon.8;Parent=LotjaGi6g1v0360000_LC.1
LjG1.1_chr6	PGSB	five_prime_UTR	67151061	67152122	.	-	.	ID=LotjaGi6g1v0360000_LC.1.five_prime_UTR.5;Parent=LotjaGi6g1v0360000_LC.1
LjG1.1_chr6	PGSB	exon	67152503	67152673	.	-	.	ID=LotjaGi6g1v0360000_LC.1.exon.9;Parent=LotjaGi6g1v0360000_LC.1
LjG1.1_chr6	PGSB	five_prime_UTR	67152503	67152673	.	-	.	ID=LotjaGi6g1v0360000_LC.1.five_prime_UTR.6;Parent=LotjaGi6g1v0360000_LC.1
LjG1.1_chr6	PGSB	exon	67153223	67153532	.	-	.	ID=LotjaGi6g1v0360000_LC.1.exon.10;Parent=LotjaGi6g1v0360000_LC.1
LjG1.1_chr6	PGSB	five_prime_UTR	67153223	67153532	.	-	.	ID=LotjaGi6g1v0360000_LC.1.five_prime_UTR.7;Parent=LotjaGi6g1v0360000_LC.1
LjG1.1_chr6	PGSB	mRNA	67146469	67153495	.	-	.	ID=LotjaGi6g1v0360000_LC.2;Parent=LotjaGi6g1v0360000_LC;description=Phosphatidylinositol-4-phosphate 5-kinase family protein;ahrdqual=*-*;GO=GO:0000166,GO:0005524,GO:0016301,GO:0016307,GO:0016308,GO:0016310,GO:0016740,GO:0046488,GO:0046854;te-related=0
LjG1.1_chr6	PGSB	three_prime_UTR	67146469	67147822	.	-	.	ID=LotjaGi6g1v0360000_LC.2.three_prime_UTR.1;Parent=LotjaGi6g1v0360000_LC.2
LjG1.1_chr6	PGSB	exon	67146469	67148093	.	-	.	ID=LotjaGi6g1v0360000_LC.2.exon.1;Parent=LotjaGi6g1v0360000_LC.2
LjG1.1_chr6	PGSB	CDS	67147823	67148093	.	-	1	ID=LotjaGi6g1v0360000_LC.2.CDS.1;Parent=LotjaGi6g1v0360000_LC.2
LjG1.1_chr6	PGSB	exon	67148312	67148465	.	-	.	ID=LotjaGi6g1v0360000_LC.2.exon.2;Parent=LotjaGi6g1v0360000_LC.2
LjG1.1_chr6	PGSB	CDS	67148312	67148465	.	-	2	ID=LotjaGi6g1v0360000_LC.2.CDS.2;Parent=LotjaGi6g1v0360000_LC.2
LjG1.1_chr6	PGSB	exon	67148759	67148913	.	-	.	ID=LotjaGi6g1v0360000_LC.2.exon.3;Parent=LotjaGi6g1v0360000_LC.2
LjG1.1_chr6	PGSB	CDS	67148759	67148913	.	-	1	ID=LotjaGi6g1v0360000_LC.2.CDS.3;Parent=LotjaGi6g1v0360000_LC.2
LjG1.1_chr6	PGSB	exon	67149394	67149581	.	-	.	ID=LotjaGi6g1v0360000_LC.2.exon.4;Parent=LotjaGi6g1v0360000_LC.2
LjG1.1_chr6	PGSB	CDS	67149394	67149581	.	-	0	ID=LotjaGi6g1v0360000_LC.2.CDS.4;Parent=LotjaGi6g1v0360000_LC.2
LjG1.1_chr6	PGSB	CDS	67149668	67149766	.	-	0	ID=LotjaGi6g1v0360000_LC.2.CDS.5;Parent=LotjaGi6g1v0360000_LC.2
LjG1.1_chr6	PGSB	exon	67149668	67149778	.	-	.	ID=LotjaGi6g1v0360000_LC.2.exon.5;Parent=LotjaGi6g1v0360000_LC.2
LjG1.1_chr6	PGSB	five_prime_UTR	67149767	67149778	.	-	.	ID=LotjaGi6g1v0360000_LC.2.five_prime_UTR.2;Parent=LotjaGi6g1v0360000_LC.2
LjG1.1_chr6	PGSB	exon	67150207	67150325	.	-	.	ID=LotjaGi6g1v0360000_LC.2.exon.6;Parent=LotjaGi6g1v0360000_LC.2
LjG1.1_chr6	PGSB	five_prime_UTR	67150207	67150325	.	-	.	ID=LotjaGi6g1v0360000_LC.2.five_prime_UTR.3;Parent=LotjaGi6g1v0360000_LC.2
LjG1.1_chr6	PGSB	exon	67150638	67150805	.	-	.	ID=LotjaGi6g1v0360000_LC.2.exon.7;Parent=LotjaGi6g1v0360000_LC.2
LjG1.1_chr6	PGSB	five_prime_UTR	67150638	67150805	.	-	.	ID=LotjaGi6g1v0360000_LC.2.five_prime_UTR.4;Parent=LotjaGi6g1v0360000_LC.2
LjG1.1_chr6	PGSB	exon	67151061	67152122	.	-	.	ID=LotjaGi6g1v0360000_LC.2.exon.8;Parent=LotjaGi6g1v0360000_LC.2
LjG1.1_chr6	PGSB	five_prime_UTR	67151061	67152122	.	-	.	ID=LotjaGi6g1v0360000_LC.2.five_prime_UTR.5;Parent=LotjaGi6g1v0360000_LC.2
LjG1.1_chr6	PGSB	exon	67152503	67152673	.	-	.	ID=LotjaGi6g1v0360000_LC.2.exon.9;Parent=LotjaGi6g1v0360000_LC.2
LjG1.1_chr6	PGSB	five_prime_UTR	67152503	67152673	.	-	.	ID=LotjaGi6g1v0360000_LC.2.five_prime_UTR.6;Parent=LotjaGi6g1v0360000_LC.2
LjG1.1_chr6	PGSB	exon	67153334	67153495	.	-	.	ID=LotjaGi6g1v0360000_LC.2.exon.10;Parent=LotjaGi6g1v0360000_LC.2
LjG1.1_chr6	PGSB	five_prime_UTR	67153334	67153495	.	-	.	ID=LotjaGi6g1v0360000_LC.2.five_prime_UTR.7;Parent=LotjaGi6g1v0360000_LC.2
###
LjG1.1_chr6	PGSB	five_prime_UTR	67153334	67153495	.	-	.	ID=LotjaGi6g1v0360000_LC.2.five_prime_UTR.7;Parent=LotjaGi6g1v0360000_LC.2
LjG1.1_chr6	PGSB	gene	67155143	67158472	.	-	.	ID=LotjaGi6g1v0360100
LjG1.1_chr6	PGSB	mRNA	67155143	67158472	.	-	.	ID=LotjaGi6g1v0360100.1;Parent=LotjaGi6g1v0360100;description=2-oxoglutarate (2OG) and Fe(II)-dependent oxygenase-like protein;ahrdqual=***;GO=GO:0016491,GO:0055114;Pfam=SSF51197,PF13532;te-related=0
LjG1.1_chr6	PGSB	three_prime_UTR	67155143	67155454	.	-	.	ID=LotjaGi6g1v0360100.1.three_prime_UTR.1;Parent=LotjaGi6g1v0360100.1
LjG1.1_chr6	PGSB	exon	67155143	67155755	.	-	.	ID=LotjaGi6g1v0360100.1.exon.1;Parent=LotjaGi6g1v0360100.1
LjG1.1_chr6	PGSB	CDS	67155455	67155755	.	-	1	ID=LotjaGi6g1v0360100.1.CDS.1;Parent=LotjaGi6g1v0360100.1
LjG1.1_chr6	PGSB	exon	67155842	67155913	.	-	.	ID=LotjaGi6g1v0360100.1.exon.2;Parent=LotjaGi6g1v0360100.1
LjG1.1_chr6	PGSB	CDS	67155842	67155913	.	-	1	ID=LotjaGi6g1v0360100.1.CDS.2;Parent=LotjaGi6g1v0360100.1
LjG1.1_chr6	PGSB	exon	67156232	67156542	.	-	.	ID=LotjaGi6g1v0360100.1.exon.3;Parent=LotjaGi6g1v0360100.1
LjG1.1_chr6	PGSB	CDS	67156232	67156542	.	-	0	ID=LotjaGi6g1v0360100.1.CDS.3;Parent=LotjaGi6g1v0360100.1
LjG1.1_chr6	PGSB	exon	67156645	67156730	.	-	.	ID=LotjaGi6g1v0360100.1.exon.4;Parent=LotjaGi6g1v0360100.1
LjG1.1_chr6	PGSB	CDS	67156645	67156730	.	-	2	ID=LotjaGi6g1v0360100.1.CDS.4;Parent=LotjaGi6g1v0360100.1
LjG1.1_chr6	PGSB	exon	67157349	67157843	.	-	.	ID=LotjaGi6g1v0360100.1.exon.5;Parent=LotjaGi6g1v0360100.1
LjG1.1_chr6	PGSB	CDS	67157349	67157843	.	-	2	ID=LotjaGi6g1v0360100.1.CDS.5;Parent=LotjaGi6g1v0360100.1
LjG1.1_chr6	PGSB	CDS	67158198	67158309	.	-	0	ID=LotjaGi6g1v0360100.1.CDS.6;Parent=LotjaGi6g1v0360100.1
LjG1.1_chr6	PGSB	exon	67158198	67158472	.	-	.	ID=LotjaGi6g1v0360100.1.exon.6;Parent=LotjaGi6g1v0360100.1
LjG1.1_chr6	PGSB	five_prime_UTR	67158310	67158472	.	-	.	ID=LotjaGi6g1v0360100.1.five_prime_UTR.2;Parent=LotjaGi6g1v0360100.1
LjG1.1_chr6	PGSB	mRNA	67155842	67158350	.	-	.	ID=LotjaGi6g1v0360100.2;Parent=LotjaGi6g1v0360100;description=2-oxoglutarate (2OG) and Fe(II)-dependent oxygenase-like protein;ahrdqual=***;GO=GO:0016491,GO:0055114;Pfam=PF13532,SSF51197;te-related=0
LjG1.1_chr6	PGSB	three_prime_UTR	67155842	67155880	.	-	.	ID=LotjaGi6g1v0360100.2.three_prime_UTR.1;Parent=LotjaGi6g1v0360100.2
LjG1.1_chr6	PGSB	exon	67155842	67155913	.	-	.	ID=LotjaGi6g1v0360100.2.exon.1;Parent=LotjaGi6g1v0360100.2
LjG1.1_chr6	PGSB	CDS	67155881	67155913	.	-	0	ID=LotjaGi6g1v0360100.2.CDS.1;Parent=LotjaGi6g1v0360100.2
LjG1.1_chr6	PGSB	exon	67156237	67156542	.	-	.	ID=LotjaGi6g1v0360100.2.exon.2;Parent=LotjaGi6g1v0360100.2
LjG1.1_chr6	PGSB	CDS	67156237	67156542	.	-	0	ID=LotjaGi6g1v0360100.2.CDS.2;Parent=LotjaGi6g1v0360100.2
LjG1.1_chr6	PGSB	exon	67156645	67156730	.	-	.	ID=LotjaGi6g1v0360100.2.exon.3;Parent=LotjaGi6g1v0360100.2
LjG1.1_chr6	PGSB	CDS	67156645	67156730	.	-	2	ID=LotjaGi6g1v0360100.2.CDS.3;Parent=LotjaGi6g1v0360100.2
LjG1.1_chr6	PGSB	exon	67157349	67157843	.	-	.	ID=LotjaGi6g1v0360100.2.exon.4;Parent=LotjaGi6g1v0360100.2
LjG1.1_chr6	PGSB	CDS	67157349	67157843	.	-	2	ID=LotjaGi6g1v0360100.2.CDS.4;Parent=LotjaGi6g1v0360100.2
LjG1.1_chr6	PGSB	CDS	67158198	67158309	.	-	0	ID=LotjaGi6g1v0360100.2.CDS.5;Parent=LotjaGi6g1v0360100.2
LjG1.1_chr6	PGSB	exon	67158198	67158350	.	-	.	ID=LotjaGi6g1v0360100.2.exon.5;Parent=LotjaGi6g1v0360100.2
LjG1.1_chr6	PGSB	five_prime_UTR	67158310	67158350	.	-	.	ID=LotjaGi6g1v0360100.2.five_prime_UTR.2;Parent=LotjaGi6g1v0360100.2
###
LjG1.1_chr6	PGSB	five_prime_UTR	67158310	67158350	.	-	.	ID=LotjaGi6g1v0360100.2.five_prime_UTR.2;Parent=LotjaGi6g1v0360100.2
LjG1.1_chr6	PGSB	gene	67159031	67170594	.	+	.	ID=LotjaGi6g1v0360200
LjG1.1_chr6	PGSB	mRNA	67159031	67170594	.	+	.	ID=LotjaGi6g1v0360200.1;Parent=LotjaGi6g1v0360200;description=Pentatricopeptide repeat-containing protein, putative;ahrdqual=***;te-related=0
LjG1.1_chr6	PGSB	five_prime_UTR	67159031	67159086	.	+	.	ID=LotjaGi6g1v0360200.1.five_prime_UTR.1;Parent=LotjaGi6g1v0360200.1
LjG1.1_chr6	PGSB	exon	67159031	67159304	.	+	.	ID=LotjaGi6g1v0360200.1.exon.1;Parent=LotjaGi6g1v0360200.1
LjG1.1_chr6	PGSB	CDS	67159087	67159304	.	+	0	ID=LotjaGi6g1v0360200.1.CDS.1;Parent=LotjaGi6g1v0360200.1
LjG1.1_chr6	PGSB	exon	67159383	67159467	.	+	.	ID=LotjaGi6g1v0360200.1.exon.2;Parent=LotjaGi6g1v0360200.1
LjG1.1_chr6	PGSB	CDS	67159383	67159467	.	+	1	ID=LotjaGi6g1v0360200.1.CDS.2;Parent=LotjaGi6g1v0360200.1
LjG1.1_chr6	PGSB	exon	67159565	67159828	.	+	.	ID=LotjaGi6g1v0360200.1.exon.3;Parent=LotjaGi6g1v0360200.1
LjG1.1_chr6	PGSB	CDS	67159565	67159828	.	+	0	ID=LotjaGi6g1v0360200.1.CDS.3;Parent=LotjaGi6g1v0360200.1
LjG1.1_chr6	PGSB	exon	67160222	67160524	.	+	.	ID=LotjaGi6g1v0360200.1.exon.4;Parent=LotjaGi6g1v0360200.1
LjG1.1_chr6	PGSB	CDS	67160222	67160524	.	+	0	ID=LotjaGi6g1v0360200.1.CDS.4;Parent=LotjaGi6g1v0360200.1
LjG1.1_chr6	PGSB	exon	67161143	67161247	.	+	.	ID=LotjaGi6g1v0360200.1.exon.5;Parent=LotjaGi6g1v0360200.1
LjG1.1_chr6	PGSB	CDS	67161143	67161247	.	+	0	ID=LotjaGi6g1v0360200.1.CDS.5;Parent=LotjaGi6g1v0360200.1
LjG1.1_chr6	PGSB	exon	67161471	67161570	.	+	.	ID=LotjaGi6g1v0360200.1.exon.6;Parent=LotjaGi6g1v0360200.1
LjG1.1_chr6	PGSB	CDS	67161471	67161570	.	+	0	ID=LotjaGi6g1v0360200.1.CDS.6;Parent=LotjaGi6g1v0360200.1
LjG1.1_chr6	PGSB	exon	67163186	67163505	.	+	.	ID=LotjaGi6g1v0360200.1.exon.7;Parent=LotjaGi6g1v0360200.1
LjG1.1_chr6	PGSB	CDS	67163186	67163505	.	+	2	ID=LotjaGi6g1v0360200.1.CDS.7;Parent=LotjaGi6g1v0360200.1
LjG1.1_chr6	PGSB	exon	67169242	67169418	.	+	.	ID=LotjaGi6g1v0360200.1.exon.8;Parent=LotjaGi6g1v0360200.1
LjG1.1_chr6	PGSB	CDS	67169242	67169418	.	+	0	ID=LotjaGi6g1v0360200.1.CDS.8;Parent=LotjaGi6g1v0360200.1
LjG1.1_chr6	PGSB	exon	67169513	67169641	.	+	.	ID=LotjaGi6g1v0360200.1.exon.9;Parent=LotjaGi6g1v0360200.1
LjG1.1_chr6	PGSB	CDS	67169513	67169641	.	+	0	ID=LotjaGi6g1v0360200.1.CDS.9;Parent=LotjaGi6g1v0360200.1
LjG1.1_chr6	PGSB	CDS	67169974	67170189	.	+	0	ID=LotjaGi6g1v0360200.1.CDS.10;Parent=LotjaGi6g1v0360200.1
LjG1.1_chr6	PGSB	exon	67169974	67170594	.	+	.	ID=LotjaGi6g1v0360200.1.exon.10;Parent=LotjaGi6g1v0360200.1
LjG1.1_chr6	PGSB	three_prime_UTR	67170190	67170594	.	+	.	ID=LotjaGi6g1v0360200.1.three_prime_UTR.2;Parent=LotjaGi6g1v0360200.1
LjG1.1_chr6	PGSB	mRNA	67159040	67163808	.	+	.	ID=LotjaGi6g1v0360200.2;Parent=LotjaGi6g1v0360200;description=Pentatricopeptide repeat-containing protein, putative;ahrdqual=*-*;Pfam=TIGR00756,TIGR00756,TIGR00756,TIGR00756,PF13041,PF13041;te-related=0
LjG1.1_chr6	PGSB	exon	67159040	67159467	.	+	.	ID=LotjaGi6g1v0360200.2.exon.1;Parent=LotjaGi6g1v0360200.2
LjG1.1_chr6	PGSB	five_prime_UTR	67159040	67159467	.	+	.	ID=LotjaGi6g1v0360200.2.five_prime_UTR.1;Parent=LotjaGi6g1v0360200.2
LjG1.1_chr6	PGSB	exon	67159565	67159828	.	+	.	ID=LotjaGi6g1v0360200.2.exon.2;Parent=LotjaGi6g1v0360200.2
LjG1.1_chr6	PGSB	five_prime_UTR	67159565	67159828	.	+	.	ID=LotjaGi6g1v0360200.2.five_prime_UTR.2;Parent=LotjaGi6g1v0360200.2
LjG1.1_chr6	PGSB	exon	67160222	67160508	.	+	.	ID=LotjaGi6g1v0360200.2.exon.3;Parent=LotjaGi6g1v0360200.2
LjG1.1_chr6	PGSB	five_prime_UTR	67160222	67160508	.	+	.	ID=LotjaGi6g1v0360200.2.five_prime_UTR.3;Parent=LotjaGi6g1v0360200.2
LjG1.1_chr6	PGSB	exon	67161143	67161247	.	+	.	ID=LotjaGi6g1v0360200.2.exon.4;Parent=LotjaGi6g1v0360200.2
LjG1.1_chr6	PGSB	five_prime_UTR	67161143	67161247	.	+	.	ID=LotjaGi6g1v0360200.2.five_prime_UTR.4;Parent=LotjaGi6g1v0360200.2
LjG1.1_chr6	PGSB	exon	67161471	67161570	.	+	.	ID=LotjaGi6g1v0360200.2.exon.5;Parent=LotjaGi6g1v0360200.2
LjG1.1_chr6	PGSB	CDS	67161471	67161570	.	+	0	ID=LotjaGi6g1v0360200.2.CDS.1;Parent=LotjaGi6g1v0360200.2
LjG1.1_chr6	PGSB	CDS	67163186	67163559	.	+	2	ID=LotjaGi6g1v0360200.2.CDS.2;Parent=LotjaGi6g1v0360200.2
LjG1.1_chr6	PGSB	exon	67163186	67163808	.	+	.	ID=LotjaGi6g1v0360200.2.exon.6;Parent=LotjaGi6g1v0360200.2
LjG1.1_chr6	PGSB	three_prime_UTR	67163560	67163808	.	+	.	ID=LotjaGi6g1v0360200.2.three_prime_UTR.5;Parent=LotjaGi6g1v0360200.2
###
LjG1.1_chr6	PGSB	three_prime_UTR	67163560	67163808	.	+	.	ID=LotjaGi6g1v0360200.2.three_prime_UTR.5;Parent=LotjaGi6g1v0360200.2
LjG1.1_chr6	PGSB	gene	67172582	67174124	.	-	.	ID=LotjaGi6g1v0360300
LjG1.1_chr6	PGSB	mRNA	67172582	67174124	.	-	.	ID=LotjaGi6g1v0360300.1;Parent=LotjaGi6g1v0360300;description=6-phosphogluconate dehydrogenase-like protein;ahrdqual=***;GO=GO:0004616,GO:0016491,GO:0051287,GO:0055114;Pfam=PF14833,PF03446,SSF51735,SSF48179;te-related=0
LjG1.1_chr6	PGSB	three_prime_UTR	67172582	67173087	.	-	.	ID=LotjaGi6g1v0360300.1.three_prime_UTR.1;Parent=LotjaGi6g1v0360300.1
LjG1.1_chr6	PGSB	exon	67172582	67174124	.	-	.	ID=LotjaGi6g1v0360300.1.exon.1;Parent=LotjaGi6g1v0360300.1
LjG1.1_chr6	PGSB	CDS	67173088	67174008	.	-	0	ID=LotjaGi6g1v0360300.1.CDS.1;Parent=LotjaGi6g1v0360300.1
LjG1.1_chr6	PGSB	five_prime_UTR	67174009	67174124	.	-	.	ID=LotjaGi6g1v0360300.1.five_prime_UTR.2;Parent=LotjaGi6g1v0360300.1
###
LjG1.1_chr6	PGSB	five_prime_UTR	67174009	67174124	.	-	.	ID=LotjaGi6g1v0360300.1.five_prime_UTR.2;Parent=LotjaGi6g1v0360300.1
LjG1.1_chr6	PGSB	gene	67191000	67194559	.	-	.	ID=LotjaGi6g1v0360400_LC
LjG1.1_chr6	PGSB	mRNA	67191000	67194559	.	-	.	ID=LotjaGi6g1v0360400_LC.1;Parent=LotjaGi6g1v0360400_LC;description=UDP-glucose:glycoprotein glucosyltransferase;ahrdqual=*-*;te-related=0
LjG1.1_chr6	PGSB	three_prime_UTR	67191000	67191482	.	-	.	ID=LotjaGi6g1v0360400_LC.1.three_prime_UTR.1;Parent=LotjaGi6g1v0360400_LC.1
LjG1.1_chr6	PGSB	exon	67191000	67191653	.	-	.	ID=LotjaGi6g1v0360400_LC.1.exon.1;Parent=LotjaGi6g1v0360400_LC.1
LjG1.1_chr6	PGSB	CDS	67191483	67191653	.	-	0	ID=LotjaGi6g1v0360400_LC.1.CDS.1;Parent=LotjaGi6g1v0360400_LC.1
LjG1.1_chr6	PGSB	exon	67191775	67191913	.	-	.	ID=LotjaGi6g1v0360400_LC.1.exon.2;Parent=LotjaGi6g1v0360400_LC.1
LjG1.1_chr6	PGSB	CDS	67191775	67191913	.	-	1	ID=LotjaGi6g1v0360400_LC.1.CDS.2;Parent=LotjaGi6g1v0360400_LC.1
LjG1.1_chr6	PGSB	CDS	67192938	67193113	.	-	0	ID=LotjaGi6g1v0360400_LC.1.CDS.3;Parent=LotjaGi6g1v0360400_LC.1
LjG1.1_chr6	PGSB	exon	67192938	67193255	.	-	.	ID=LotjaGi6g1v0360400_LC.1.exon.3;Parent=LotjaGi6g1v0360400_LC.1
LjG1.1_chr6	PGSB	five_prime_UTR	67193114	67193255	.	-	.	ID=LotjaGi6g1v0360400_LC.1.five_prime_UTR.2;Parent=LotjaGi6g1v0360400_LC.1
LjG1.1_chr6	PGSB	exon	67194187	67194230	.	-	.	ID=LotjaGi6g1v0360400_LC.1.exon.4;Parent=LotjaGi6g1v0360400_LC.1
LjG1.1_chr6	PGSB	five_prime_UTR	67194187	67194230	.	-	.	ID=LotjaGi6g1v0360400_LC.1.five_prime_UTR.3;Parent=LotjaGi6g1v0360400_LC.1
LjG1.1_chr6	PGSB	exon	67194382	67194559	.	-	.	ID=LotjaGi6g1v0360400_LC.1.exon.5;Parent=LotjaGi6g1v0360400_LC.1
LjG1.1_chr6	PGSB	five_prime_UTR	67194382	67194559	.	-	.	ID=LotjaGi6g1v0360400_LC.1.five_prime_UTR.4;Parent=LotjaGi6g1v0360400_LC.1
###
LjG1.1_chr6	PGSB	five_prime_UTR	67194382	67194559	.	-	.	ID=LotjaGi6g1v0360400_LC.1.five_prime_UTR.4;Parent=LotjaGi6g1v0360400_LC.1
LjG1.1_chr6	PGSB	gene	67204698	67263474	.	-	.	ID=LotjaGi6g1v0360500
LjG1.1_chr6	PGSB	mRNA	67204698	67263474	.	-	.	ID=LotjaGi6g1v0360500.1;Parent=LotjaGi6g1v0360500;description=Receptor-like kinase;ahrdqual=***;GO=GO:0004672,GO:0005524,GO:0006468,GO:0016020,GO:0016021,GO:0016301,GO:0016310;te-related=0
LjG1.1_chr6	PGSB	exon	67204698	67205835	.	-	.	ID=LotjaGi6g1v0360500.1.exon.1;Parent=LotjaGi6g1v0360500.1
LjG1.1_chr6	PGSB	three_prime_UTR	67204698	67205835	.	-	.	ID=LotjaGi6g1v0360500.1.three_prime_UTR.1;Parent=LotjaGi6g1v0360500.1
LjG1.1_chr6	PGSB	exon	67205957	67206109	.	-	.	ID=LotjaGi6g1v0360500.1.exon.2;Parent=LotjaGi6g1v0360500.1
LjG1.1_chr6	PGSB	three_prime_UTR	67205957	67206109	.	-	.	ID=LotjaGi6g1v0360500.1.three_prime_UTR.2;Parent=LotjaGi6g1v0360500.1
LjG1.1_chr6	PGSB	exon	67207209	67207323	.	-	.	ID=LotjaGi6g1v0360500.1.exon.3;Parent=LotjaGi6g1v0360500.1
LjG1.1_chr6	PGSB	three_prime_UTR	67207209	67207323	.	-	.	ID=LotjaGi6g1v0360500.1.three_prime_UTR.3;Parent=LotjaGi6g1v0360500.1
LjG1.1_chr6	PGSB	exon	67207411	67207454	.	-	.	ID=LotjaGi6g1v0360500.1.exon.4;Parent=LotjaGi6g1v0360500.1
LjG1.1_chr6	PGSB	three_prime_UTR	67207411	67207454	.	-	.	ID=LotjaGi6g1v0360500.1.three_prime_UTR.4;Parent=LotjaGi6g1v0360500.1
LjG1.1_chr6	PGSB	exon	67207618	67207758	.	-	.	ID=LotjaGi6g1v0360500.1.exon.5;Parent=LotjaGi6g1v0360500.1
LjG1.1_chr6	PGSB	three_prime_UTR	67207618	67207758	.	-	.	ID=LotjaGi6g1v0360500.1.three_prime_UTR.5;Parent=LotjaGi6g1v0360500.1
LjG1.1_chr6	PGSB	exon	67207930	67208088	.	-	.	ID=LotjaGi6g1v0360500.1.exon.6;Parent=LotjaGi6g1v0360500.1
LjG1.1_chr6	PGSB	three_prime_UTR	67207930	67208088	.	-	.	ID=LotjaGi6g1v0360500.1.three_prime_UTR.6;Parent=LotjaGi6g1v0360500.1
LjG1.1_chr6	PGSB	exon	67208209	67208311	.	-	.	ID=LotjaGi6g1v0360500.1.exon.7;Parent=LotjaGi6g1v0360500.1
LjG1.1_chr6	PGSB	three_prime_UTR	67208209	67208311	.	-	.	ID=LotjaGi6g1v0360500.1.three_prime_UTR.7;Parent=LotjaGi6g1v0360500.1
LjG1.1_chr6	PGSB	exon	67208435	67208499	.	-	.	ID=LotjaGi6g1v0360500.1.exon.8;Parent=LotjaGi6g1v0360500.1
LjG1.1_chr6	PGSB	three_prime_UTR	67208435	67208499	.	-	.	ID=LotjaGi6g1v0360500.1.three_prime_UTR.8;Parent=LotjaGi6g1v0360500.1
LjG1.1_chr6	PGSB	exon	67208893	67208982	.	-	.	ID=LotjaGi6g1v0360500.1.exon.9;Parent=LotjaGi6g1v0360500.1
LjG1.1_chr6	PGSB	three_prime_UTR	67208893	67208982	.	-	.	ID=LotjaGi6g1v0360500.1.three_prime_UTR.9;Parent=LotjaGi6g1v0360500.1
LjG1.1_chr6	PGSB	exon	67209124	67209473	.	-	.	ID=LotjaGi6g1v0360500.1.exon.10;Parent=LotjaGi6g1v0360500.1
LjG1.1_chr6	PGSB	three_prime_UTR	67209124	67209473	.	-	.	ID=LotjaGi6g1v0360500.1.three_prime_UTR.10;Parent=LotjaGi6g1v0360500.1
LjG1.1_chr6	PGSB	exon	67209597	67209685	.	-	.	ID=LotjaGi6g1v0360500.1.exon.11;Parent=LotjaGi6g1v0360500.1
LjG1.1_chr6	PGSB	three_prime_UTR	67209597	67209685	.	-	.	ID=LotjaGi6g1v0360500.1.three_prime_UTR.11;Parent=LotjaGi6g1v0360500.1
LjG1.1_chr6	PGSB	exon	67210949	67211079	.	-	.	ID=LotjaGi6g1v0360500.1.exon.12;Parent=LotjaGi6g1v0360500.1
LjG1.1_chr6	PGSB	three_prime_UTR	67210949	67211079	.	-	.	ID=LotjaGi6g1v0360500.1.three_prime_UTR.12;Parent=LotjaGi6g1v0360500.1
LjG1.1_chr6	PGSB	exon	67211161	67211217	.	-	.	ID=LotjaGi6g1v0360500.1.exon.13;Parent=LotjaGi6g1v0360500.1
LjG1.1_chr6	PGSB	three_prime_UTR	67211161	67211217	.	-	.	ID=LotjaGi6g1v0360500.1.three_prime_UTR.13;Parent=LotjaGi6g1v0360500.1
LjG1.1_chr6	PGSB	exon	67212234	67212381	.	-	.	ID=LotjaGi6g1v0360500.1.exon.14;Parent=LotjaGi6g1v0360500.1
LjG1.1_chr6	PGSB	three_prime_UTR	67212234	67212381	.	-	.	ID=LotjaGi6g1v0360500.1.three_prime_UTR.14;Parent=LotjaGi6g1v0360500.1
LjG1.1_chr6	PGSB	exon	67212552	67212653	.	-	.	ID=LotjaGi6g1v0360500.1.exon.15;Parent=LotjaGi6g1v0360500.1
LjG1.1_chr6	PGSB	three_prime_UTR	67212552	67212653	.	-	.	ID=LotjaGi6g1v0360500.1.three_prime_UTR.15;Parent=LotjaGi6g1v0360500.1
LjG1.1_chr6	PGSB	exon	67223745	67223890	.	-	.	ID=LotjaGi6g1v0360500.1.exon.16;Parent=LotjaGi6g1v0360500.1
LjG1.1_chr6	PGSB	three_prime_UTR	67223745	67223890	.	-	.	ID=LotjaGi6g1v0360500.1.three_prime_UTR.16;Parent=LotjaGi6g1v0360500.1
LjG1.1_chr6	PGSB	exon	67224038	67224106	.	-	.	ID=LotjaGi6g1v0360500.1.exon.17;Parent=LotjaGi6g1v0360500.1
LjG1.1_chr6	PGSB	three_prime_UTR	67224038	67224106	.	-	.	ID=LotjaGi6g1v0360500.1.three_prime_UTR.17;Parent=LotjaGi6g1v0360500.1
LjG1.1_chr6	PGSB	exon	67224380	67224590	.	-	.	ID=LotjaGi6g1v0360500.1.exon.18;Parent=LotjaGi6g1v0360500.1
LjG1.1_chr6	PGSB	three_prime_UTR	67224380	67224590	.	-	.	ID=LotjaGi6g1v0360500.1.three_prime_UTR.18;Parent=LotjaGi6g1v0360500.1
LjG1.1_chr6	PGSB	exon	67224723	67224835	.	-	.	ID=LotjaGi6g1v0360500.1.exon.19;Parent=LotjaGi6g1v0360500.1
LjG1.1_chr6	PGSB	three_prime_UTR	67224723	67224835	.	-	.	ID=LotjaGi6g1v0360500.1.three_prime_UTR.19;Parent=LotjaGi6g1v0360500.1
LjG1.1_chr6	PGSB	exon	67224928	67225022	.	-	.	ID=LotjaGi6g1v0360500.1.exon.20;Parent=LotjaGi6g1v0360500.1
LjG1.1_chr6	PGSB	three_prime_UTR	67224928	67225022	.	-	.	ID=LotjaGi6g1v0360500.1.three_prime_UTR.20;Parent=LotjaGi6g1v0360500.1
LjG1.1_chr6	PGSB	exon	67225116	67225215	.	-	.	ID=LotjaGi6g1v0360500.1.exon.21;Parent=LotjaGi6g1v0360500.1
LjG1.1_chr6	PGSB	three_prime_UTR	67225116	67225215	.	-	.	ID=LotjaGi6g1v0360500.1.three_prime_UTR.21;Parent=LotjaGi6g1v0360500.1
LjG1.1_chr6	PGSB	exon	67225288	67225422	.	-	.	ID=LotjaGi6g1v0360500.1.exon.22;Parent=LotjaGi6g1v0360500.1
LjG1.1_chr6	PGSB	three_prime_UTR	67225288	67225422	.	-	.	ID=LotjaGi6g1v0360500.1.three_prime_UTR.22;Parent=LotjaGi6g1v0360500.1
LjG1.1_chr6	PGSB	exon	67225884	67226046	.	-	.	ID=LotjaGi6g1v0360500.1.exon.23;Parent=LotjaGi6g1v0360500.1
LjG1.1_chr6	PGSB	three_prime_UTR	67225884	67226046	.	-	.	ID=LotjaGi6g1v0360500.1.three_prime_UTR.23;Parent=LotjaGi6g1v0360500.1
LjG1.1_chr6	PGSB	exon	67226193	67226284	.	-	.	ID=LotjaGi6g1v0360500.1.exon.24;Parent=LotjaGi6g1v0360500.1
LjG1.1_chr6	PGSB	three_prime_UTR	67226193	67226284	.	-	.	ID=LotjaGi6g1v0360500.1.three_prime_UTR.24;Parent=LotjaGi6g1v0360500.1
LjG1.1_chr6	PGSB	exon	67227111	67227179	.	-	.	ID=LotjaGi6g1v0360500.1.exon.25;Parent=LotjaGi6g1v0360500.1
LjG1.1_chr6	PGSB	three_prime_UTR	67227111	67227179	.	-	.	ID=LotjaGi6g1v0360500.1.three_prime_UTR.25;Parent=LotjaGi6g1v0360500.1
LjG1.1_chr6	PGSB	exon	67227282	67227628	.	-	.	ID=LotjaGi6g1v0360500.1.exon.26;Parent=LotjaGi6g1v0360500.1
LjG1.1_chr6	PGSB	three_prime_UTR	67227282	67227628	.	-	.	ID=LotjaGi6g1v0360500.1.three_prime_UTR.26;Parent=LotjaGi6g1v0360500.1
LjG1.1_chr6	PGSB	exon	67227730	67227882	.	-	.	ID=LotjaGi6g1v0360500.1.exon.27;Parent=LotjaGi6g1v0360500.1
LjG1.1_chr6	PGSB	three_prime_UTR	67227730	67227882	.	-	.	ID=LotjaGi6g1v0360500.1.three_prime_UTR.27;Parent=LotjaGi6g1v0360500.1
LjG1.1_chr6	PGSB	exon	67228292	67228349	.	-	.	ID=LotjaGi6g1v0360500.1.exon.28;Parent=LotjaGi6g1v0360500.1
LjG1.1_chr6	PGSB	three_prime_UTR	67228292	67228349	.	-	.	ID=LotjaGi6g1v0360500.1.three_prime_UTR.28;Parent=LotjaGi6g1v0360500.1
LjG1.1_chr6	PGSB	exon	67229404	67229519	.	-	.	ID=LotjaGi6g1v0360500.1.exon.29;Parent=LotjaGi6g1v0360500.1
LjG1.1_chr6	PGSB	three_prime_UTR	67229404	67229519	.	-	.	ID=LotjaGi6g1v0360500.1.three_prime_UTR.29;Parent=LotjaGi6g1v0360500.1
LjG1.1_chr6	PGSB	exon	67229614	67229726	.	-	.	ID=LotjaGi6g1v0360500.1.exon.30;Parent=LotjaGi6g1v0360500.1
LjG1.1_chr6	PGSB	three_prime_UTR	67229614	67229726	.	-	.	ID=LotjaGi6g1v0360500.1.three_prime_UTR.30;Parent=LotjaGi6g1v0360500.1
LjG1.1_chr6	PGSB	exon	67229837	67229933	.	-	.	ID=LotjaGi6g1v0360500.1.exon.31;Parent=LotjaGi6g1v0360500.1
LjG1.1_chr6	PGSB	three_prime_UTR	67229837	67229933	.	-	.	ID=LotjaGi6g1v0360500.1.three_prime_UTR.31;Parent=LotjaGi6g1v0360500.1
LjG1.1_chr6	PGSB	exon	67231055	67231128	.	-	.	ID=LotjaGi6g1v0360500.1.exon.32;Parent=LotjaGi6g1v0360500.1
LjG1.1_chr6	PGSB	three_prime_UTR	67231055	67231128	.	-	.	ID=LotjaGi6g1v0360500.1.three_prime_UTR.32;Parent=LotjaGi6g1v0360500.1
LjG1.1_chr6	PGSB	exon	67231666	67231837	.	-	.	ID=LotjaGi6g1v0360500.1.exon.33;Parent=LotjaGi6g1v0360500.1
LjG1.1_chr6	PGSB	three_prime_UTR	67231666	67231837	.	-	.	ID=LotjaGi6g1v0360500.1.three_prime_UTR.33;Parent=LotjaGi6g1v0360500.1
LjG1.1_chr6	PGSB	exon	67232353	67232506	.	-	.	ID=LotjaGi6g1v0360500.1.exon.34;Parent=LotjaGi6g1v0360500.1
LjG1.1_chr6	PGSB	three_prime_UTR	67232353	67232506	.	-	.	ID=LotjaGi6g1v0360500.1.three_prime_UTR.34;Parent=LotjaGi6g1v0360500.1
LjG1.1_chr6	PGSB	exon	67232610	67233017	.	-	.	ID=LotjaGi6g1v0360500.1.exon.35;Parent=LotjaGi6g1v0360500.1
LjG1.1_chr6	PGSB	three_prime_UTR	67232610	67233017	.	-	.	ID=LotjaGi6g1v0360500.1.three_prime_UTR.35;Parent=LotjaGi6g1v0360500.1
LjG1.1_chr6	PGSB	exon	67233114	67233685	.	-	.	ID=LotjaGi6g1v0360500.1.exon.36;Parent=LotjaGi6g1v0360500.1
LjG1.1_chr6	PGSB	three_prime_UTR	67233114	67233685	.	-	.	ID=LotjaGi6g1v0360500.1.three_prime_UTR.36;Parent=LotjaGi6g1v0360500.1
LjG1.1_chr6	PGSB	three_prime_UTR	67259388	67260971	.	-	.	ID=LotjaGi6g1v0360500.1.three_prime_UTR.37;Parent=LotjaGi6g1v0360500.1
LjG1.1_chr6	PGSB	exon	67259388	67263474	.	-	.	ID=LotjaGi6g1v0360500.1.exon.37;Parent=LotjaGi6g1v0360500.1
LjG1.1_chr6	PGSB	CDS	67260972	67262903	.	-	0	ID=LotjaGi6g1v0360500.1.CDS.1;Parent=LotjaGi6g1v0360500.1
LjG1.1_chr6	PGSB	five_prime_UTR	67262904	67263474	.	-	.	ID=LotjaGi6g1v0360500.1.five_prime_UTR.38;Parent=LotjaGi6g1v0360500.1
LjG1.1_chr6	PGSB	mRNA	67205053	67233719	.	-	.	ID=LotjaGi6g1v0360500.2;Parent=LotjaGi6g1v0360500;description=UDP-glucose:glycoprotein glucosyltransferase;ahrdqual=***;GO=GO:0003980,GO:0006486,GO:0016740,GO:0016757,GO:0097359;te-related=0
LjG1.1_chr6	PGSB	three_prime_UTR	67205053	67205664	.	-	.	ID=LotjaGi6g1v0360500.2.three_prime_UTR.1;Parent=LotjaGi6g1v0360500.2
LjG1.1_chr6	PGSB	exon	67205053	67205835	.	-	.	ID=LotjaGi6g1v0360500.2.exon.1;Parent=LotjaGi6g1v0360500.2
LjG1.1_chr6	PGSB	CDS	67205665	67205835	.	-	0	ID=LotjaGi6g1v0360500.2.CDS.1;Parent=LotjaGi6g1v0360500.2
LjG1.1_chr6	PGSB	exon	67205957	67206109	.	-	.	ID=LotjaGi6g1v0360500.2.exon.2;Parent=LotjaGi6g1v0360500.2
LjG1.1_chr6	PGSB	CDS	67205957	67206109	.	-	0	ID=LotjaGi6g1v0360500.2.CDS.2;Parent=LotjaGi6g1v0360500.2
LjG1.1_chr6	PGSB	exon	67207209	67207323	.	-	.	ID=LotjaGi6g1v0360500.2.exon.3;Parent=LotjaGi6g1v0360500.2
LjG1.1_chr6	PGSB	CDS	67207209	67207323	.	-	1	ID=LotjaGi6g1v0360500.2.CDS.3;Parent=LotjaGi6g1v0360500.2
LjG1.1_chr6	PGSB	exon	67207411	67207454	.	-	.	ID=LotjaGi6g1v0360500.2.exon.4;Parent=LotjaGi6g1v0360500.2
LjG1.1_chr6	PGSB	CDS	67207411	67207454	.	-	0	ID=LotjaGi6g1v0360500.2.CDS.4;Parent=LotjaGi6g1v0360500.2
LjG1.1_chr6	PGSB	exon	67207618	67207758	.	-	.	ID=LotjaGi6g1v0360500.2.exon.5;Parent=LotjaGi6g1v0360500.2
LjG1.1_chr6	PGSB	CDS	67207618	67207758	.	-	0	ID=LotjaGi6g1v0360500.2.CDS.5;Parent=LotjaGi6g1v0360500.2
LjG1.1_chr6	PGSB	exon	67207930	67208088	.	-	.	ID=LotjaGi6g1v0360500.2.exon.6;Parent=LotjaGi6g1v0360500.2
LjG1.1_chr6	PGSB	CDS	67207930	67208088	.	-	0	ID=LotjaGi6g1v0360500.2.CDS.6;Parent=LotjaGi6g1v0360500.2
LjG1.1_chr6	PGSB	exon	67208209	67208311	.	-	.	ID=LotjaGi6g1v0360500.2.exon.7;Parent=LotjaGi6g1v0360500.2
LjG1.1_chr6	PGSB	CDS	67208209	67208311	.	-	1	ID=LotjaGi6g1v0360500.2.CDS.7;Parent=LotjaGi6g1v0360500.2
LjG1.1_chr6	PGSB	exon	67208435	67208499	.	-	.	ID=LotjaGi6g1v0360500.2.exon.8;Parent=LotjaGi6g1v0360500.2
LjG1.1_chr6	PGSB	CDS	67208435	67208499	.	-	0	ID=LotjaGi6g1v0360500.2.CDS.8;Parent=LotjaGi6g1v0360500.2
LjG1.1_chr6	PGSB	exon	67208893	67208982	.	-	.	ID=LotjaGi6g1v0360500.2.exon.9;Parent=LotjaGi6g1v0360500.2
LjG1.1_chr6	PGSB	CDS	67208893	67208982	.	-	0	ID=LotjaGi6g1v0360500.2.CDS.9;Parent=LotjaGi6g1v0360500.2
LjG1.1_chr6	PGSB	exon	67209124	67209473	.	-	.	ID=LotjaGi6g1v0360500.2.exon.10;Parent=LotjaGi6g1v0360500.2
LjG1.1_chr6	PGSB	CDS	67209124	67209473	.	-	2	ID=LotjaGi6g1v0360500.2.CDS.10;Parent=LotjaGi6g1v0360500.2
LjG1.1_chr6	PGSB	exon	67209597	67209685	.	-	.	ID=LotjaGi6g1v0360500.2.exon.11;Parent=LotjaGi6g1v0360500.2
LjG1.1_chr6	PGSB	CDS	67209597	67209685	.	-	1	ID=LotjaGi6g1v0360500.2.CDS.11;Parent=LotjaGi6g1v0360500.2
LjG1.1_chr6	PGSB	exon	67210949	67211079	.	-	.	ID=LotjaGi6g1v0360500.2.exon.12;Parent=LotjaGi6g1v0360500.2
LjG1.1_chr6	PGSB	CDS	67210949	67211079	.	-	0	ID=LotjaGi6g1v0360500.2.CDS.12;Parent=LotjaGi6g1v0360500.2
LjG1.1_chr6	PGSB	exon	67211161	67211217	.	-	.	ID=LotjaGi6g1v0360500.2.exon.13;Parent=LotjaGi6g1v0360500.2
LjG1.1_chr6	PGSB	CDS	67211161	67211217	.	-	0	ID=LotjaGi6g1v0360500.2.CDS.13;Parent=LotjaGi6g1v0360500.2
LjG1.1_chr6	PGSB	exon	67212234	67212381	.	-	.	ID=LotjaGi6g1v0360500.2.exon.14;Parent=LotjaGi6g1v0360500.2
LjG1.1_chr6	PGSB	CDS	67212234	67212381	.	-	1	ID=LotjaGi6g1v0360500.2.CDS.14;Parent=LotjaGi6g1v0360500.2
LjG1.1_chr6	PGSB	exon	67212552	67212653	.	-	.	ID=LotjaGi6g1v0360500.2.exon.15;Parent=LotjaGi6g1v0360500.2
LjG1.1_chr6	PGSB	CDS	67212552	67212653	.	-	1	ID=LotjaGi6g1v0360500.2.CDS.15;Parent=LotjaGi6g1v0360500.2
LjG1.1_chr6	PGSB	exon	67223745	67223890	.	-	.	ID=LotjaGi6g1v0360500.2.exon.16;Parent=LotjaGi6g1v0360500.2
LjG1.1_chr6	PGSB	CDS	67223745	67223890	.	-	0	ID=LotjaGi6g1v0360500.2.CDS.16;Parent=LotjaGi6g1v0360500.2
LjG1.1_chr6	PGSB	exon	67224038	67224106	.	-	.	ID=LotjaGi6g1v0360500.2.exon.17;Parent=LotjaGi6g1v0360500.2
LjG1.1_chr6	PGSB	CDS	67224038	67224106	.	-	0	ID=LotjaGi6g1v0360500.2.CDS.17;Parent=LotjaGi6g1v0360500.2
LjG1.1_chr6	PGSB	exon	67224380	67224590	.	-	.	ID=LotjaGi6g1v0360500.2.exon.18;Parent=LotjaGi6g1v0360500.2
LjG1.1_chr6	PGSB	CDS	67224380	67224590	.	-	1	ID=LotjaGi6g1v0360500.2.CDS.18;Parent=LotjaGi6g1v0360500.2
LjG1.1_chr6	PGSB	exon	67224723	67224835	.	-	.	ID=LotjaGi6g1v0360500.2.exon.19;Parent=LotjaGi6g1v0360500.2
LjG1.1_chr6	PGSB	CDS	67224723	67224835	.	-	0	ID=LotjaGi6g1v0360500.2.CDS.19;Parent=LotjaGi6g1v0360500.2
LjG1.1_chr6	PGSB	exon	67224928	67225022	.	-	.	ID=LotjaGi6g1v0360500.2.exon.20;Parent=LotjaGi6g1v0360500.2
LjG1.1_chr6	PGSB	CDS	67224928	67225022	.	-	2	ID=LotjaGi6g1v0360500.2.CDS.20;Parent=LotjaGi6g1v0360500.2
LjG1.1_chr6	PGSB	exon	67225116	67225215	.	-	.	ID=LotjaGi6g1v0360500.2.exon.21;Parent=LotjaGi6g1v0360500.2
LjG1.1_chr6	PGSB	CDS	67225116	67225215	.	-	0	ID=LotjaGi6g1v0360500.2.CDS.21;Parent=LotjaGi6g1v0360500.2
LjG1.1_chr6	PGSB	exon	67225288	67225422	.	-	.	ID=LotjaGi6g1v0360500.2.exon.22;Parent=LotjaGi6g1v0360500.2
LjG1.1_chr6	PGSB	CDS	67225288	67225422	.	-	0	ID=LotjaGi6g1v0360500.2.CDS.22;Parent=LotjaGi6g1v0360500.2
LjG1.1_chr6	PGSB	exon	67225884	67226046	.	-	.	ID=LotjaGi6g1v0360500.2.exon.23;Parent=LotjaGi6g1v0360500.2
LjG1.1_chr6	PGSB	CDS	67225884	67226046	.	-	1	ID=LotjaGi6g1v0360500.2.CDS.23;Parent=LotjaGi6g1v0360500.2
LjG1.1_chr6	PGSB	exon	67226193	67226284	.	-	.	ID=LotjaGi6g1v0360500.2.exon.24;Parent=LotjaGi6g1v0360500.2
LjG1.1_chr6	PGSB	CDS	67226193	67226284	.	-	0	ID=LotjaGi6g1v0360500.2.CDS.24;Parent=LotjaGi6g1v0360500.2
LjG1.1_chr6	PGSB	exon	67227111	67227179	.	-	.	ID=LotjaGi6g1v0360500.2.exon.25;Parent=LotjaGi6g1v0360500.2
LjG1.1_chr6	PGSB	CDS	67227111	67227179	.	-	0	ID=LotjaGi6g1v0360500.2.CDS.25;Parent=LotjaGi6g1v0360500.2
LjG1.1_chr6	PGSB	exon	67227282	67227428	.	-	.	ID=LotjaGi6g1v0360500.2.exon.26;Parent=LotjaGi6g1v0360500.2
LjG1.1_chr6	PGSB	CDS	67227282	67227428	.	-	0	ID=LotjaGi6g1v0360500.2.CDS.26;Parent=LotjaGi6g1v0360500.2
LjG1.1_chr6	PGSB	exon	67227530	67227628	.	-	.	ID=LotjaGi6g1v0360500.2.exon.27;Parent=LotjaGi6g1v0360500.2
LjG1.1_chr6	PGSB	CDS	67227530	67227628	.	-	0	ID=LotjaGi6g1v0360500.2.CDS.27;Parent=LotjaGi6g1v0360500.2
LjG1.1_chr6	PGSB	exon	67227730	67227882	.	-	.	ID=LotjaGi6g1v0360500.2.exon.28;Parent=LotjaGi6g1v0360500.2
LjG1.1_chr6	PGSB	CDS	67227730	67227882	.	-	0	ID=LotjaGi6g1v0360500.2.CDS.28;Parent=LotjaGi6g1v0360500.2
LjG1.1_chr6	PGSB	exon	67228292	67228349	.	-	.	ID=LotjaGi6g1v0360500.2.exon.29;Parent=LotjaGi6g1v0360500.2
LjG1.1_chr6	PGSB	CDS	67228292	67228349	.	-	1	ID=LotjaGi6g1v0360500.2.CDS.29;Parent=LotjaGi6g1v0360500.2
LjG1.1_chr6	PGSB	exon	67229404	67229519	.	-	.	ID=LotjaGi6g1v0360500.2.exon.30;Parent=LotjaGi6g1v0360500.2
LjG1.1_chr6	PGSB	CDS	67229404	67229519	.	-	0	ID=LotjaGi6g1v0360500.2.CDS.30;Parent=LotjaGi6g1v0360500.2
LjG1.1_chr6	PGSB	exon	67229614	67229726	.	-	.	ID=LotjaGi6g1v0360500.2.exon.31;Parent=LotjaGi6g1v0360500.2
LjG1.1_chr6	PGSB	CDS	67229614	67229726	.	-	2	ID=LotjaGi6g1v0360500.2.CDS.31;Parent=LotjaGi6g1v0360500.2
LjG1.1_chr6	PGSB	exon	67229837	67229933	.	-	.	ID=LotjaGi6g1v0360500.2.exon.32;Parent=LotjaGi6g1v0360500.2
LjG1.1_chr6	PGSB	CDS	67229837	67229933	.	-	0	ID=LotjaGi6g1v0360500.2.CDS.32;Parent=LotjaGi6g1v0360500.2
LjG1.1_chr6	PGSB	exon	67231055	67231128	.	-	.	ID=LotjaGi6g1v0360500.2.exon.33;Parent=LotjaGi6g1v0360500.2
LjG1.1_chr6	PGSB	CDS	67231055	67231128	.	-	2	ID=LotjaGi6g1v0360500.2.CDS.33;Parent=LotjaGi6g1v0360500.2
LjG1.1_chr6	PGSB	exon	67231666	67231837	.	-	.	ID=LotjaGi6g1v0360500.2.exon.34;Parent=LotjaGi6g1v0360500.2
LjG1.1_chr6	PGSB	CDS	67231666	67231837	.	-	0	ID=LotjaGi6g1v0360500.2.CDS.34;Parent=LotjaGi6g1v0360500.2
LjG1.1_chr6	PGSB	exon	67232353	67232506	.	-	.	ID=LotjaGi6g1v0360500.2.exon.35;Parent=LotjaGi6g1v0360500.2
LjG1.1_chr6	PGSB	CDS	67232353	67232506	.	-	1	ID=LotjaGi6g1v0360500.2.CDS.35;Parent=LotjaGi6g1v0360500.2
LjG1.1_chr6	PGSB	exon	67232610	67233017	.	-	.	ID=LotjaGi6g1v0360500.2.exon.36;Parent=LotjaGi6g1v0360500.2
LjG1.1_chr6	PGSB	CDS	67232610	67233017	.	-	1	ID=LotjaGi6g1v0360500.2.CDS.36;Parent=LotjaGi6g1v0360500.2
LjG1.1_chr6	PGSB	CDS	67233114	67233262	.	-	0	ID=LotjaGi6g1v0360500.2.CDS.37;Parent=LotjaGi6g1v0360500.2
LjG1.1_chr6	PGSB	exon	67233114	67233719	.	-	.	ID=LotjaGi6g1v0360500.2.exon.37;Parent=LotjaGi6g1v0360500.2
LjG1.1_chr6	PGSB	five_prime_UTR	67233263	67233719	.	-	.	ID=LotjaGi6g1v0360500.2.five_prime_UTR.2;Parent=LotjaGi6g1v0360500.2
LjG1.1_chr6	PGSB	mRNA	67205665	67233482	.	-	.	ID=LotjaGi6g1v0360500.3;Parent=LotjaGi6g1v0360500;description=UDP-glucose:glycoprotein glucosyltransferase;ahrdqual=***;GO=GO:0003980,GO:0006486,GO:0016740,GO:0016757,GO:0097359;Pfam=PF01501,SSF53448,PF06427;te-related=0
LjG1.1_chr6	PGSB	exon	67205665	67205835	.	-	.	ID=LotjaGi6g1v0360500.3.exon.1;Parent=LotjaGi6g1v0360500.3
LjG1.1_chr6	PGSB	CDS	67205665	67205835	.	-	0	ID=LotjaGi6g1v0360500.3.CDS.1;Parent=LotjaGi6g1v0360500.3
LjG1.1_chr6	PGSB	exon	67205957	67206109	.	-	.	ID=LotjaGi6g1v0360500.3.exon.2;Parent=LotjaGi6g1v0360500.3
LjG1.1_chr6	PGSB	CDS	67205957	67206109	.	-	0	ID=LotjaGi6g1v0360500.3.CDS.2;Parent=LotjaGi6g1v0360500.3
LjG1.1_chr6	PGSB	exon	67207209	67207323	.	-	.	ID=LotjaGi6g1v0360500.3.exon.3;Parent=LotjaGi6g1v0360500.3
LjG1.1_chr6	PGSB	CDS	67207209	67207323	.	-	1	ID=LotjaGi6g1v0360500.3.CDS.3;Parent=LotjaGi6g1v0360500.3
LjG1.1_chr6	PGSB	exon	67207411	67207454	.	-	.	ID=LotjaGi6g1v0360500.3.exon.4;Parent=LotjaGi6g1v0360500.3
LjG1.1_chr6	PGSB	CDS	67207411	67207454	.	-	0	ID=LotjaGi6g1v0360500.3.CDS.4;Parent=LotjaGi6g1v0360500.3
LjG1.1_chr6	PGSB	exon	67207618	67207758	.	-	.	ID=LotjaGi6g1v0360500.3.exon.5;Parent=LotjaGi6g1v0360500.3
LjG1.1_chr6	PGSB	CDS	67207618	67207758	.	-	0	ID=LotjaGi6g1v0360500.3.CDS.5;Parent=LotjaGi6g1v0360500.3
LjG1.1_chr6	PGSB	exon	67207930	67208088	.	-	.	ID=LotjaGi6g1v0360500.3.exon.6;Parent=LotjaGi6g1v0360500.3
LjG1.1_chr6	PGSB	CDS	67207930	67208088	.	-	0	ID=LotjaGi6g1v0360500.3.CDS.6;Parent=LotjaGi6g1v0360500.3
LjG1.1_chr6	PGSB	exon	67208209	67208311	.	-	.	ID=LotjaGi6g1v0360500.3.exon.7;Parent=LotjaGi6g1v0360500.3
LjG1.1_chr6	PGSB	CDS	67208209	67208311	.	-	1	ID=LotjaGi6g1v0360500.3.CDS.7;Parent=LotjaGi6g1v0360500.3
LjG1.1_chr6	PGSB	exon	67208435	67208499	.	-	.	ID=LotjaGi6g1v0360500.3.exon.8;Parent=LotjaGi6g1v0360500.3
LjG1.1_chr6	PGSB	CDS	67208435	67208499	.	-	0	ID=LotjaGi6g1v0360500.3.CDS.8;Parent=LotjaGi6g1v0360500.3
LjG1.1_chr6	PGSB	exon	67208893	67208982	.	-	.	ID=LotjaGi6g1v0360500.3.exon.9;Parent=LotjaGi6g1v0360500.3
LjG1.1_chr6	PGSB	CDS	67208893	67208982	.	-	0	ID=LotjaGi6g1v0360500.3.CDS.9;Parent=LotjaGi6g1v0360500.3
LjG1.1_chr6	PGSB	exon	67209124	67209473	.	-	.	ID=LotjaGi6g1v0360500.3.exon.10;Parent=LotjaGi6g1v0360500.3
LjG1.1_chr6	PGSB	CDS	67209124	67209473	.	-	2	ID=LotjaGi6g1v0360500.3.CDS.10;Parent=LotjaGi6g1v0360500.3
LjG1.1_chr6	PGSB	exon	67209597	67209685	.	-	.	ID=LotjaGi6g1v0360500.3.exon.11;Parent=LotjaGi6g1v0360500.3
LjG1.1_chr6	PGSB	CDS	67209597	67209685	.	-	1	ID=LotjaGi6g1v0360500.3.CDS.11;Parent=LotjaGi6g1v0360500.3
LjG1.1_chr6	PGSB	exon	67210949	67211079	.	-	.	ID=LotjaGi6g1v0360500.3.exon.12;Parent=LotjaGi6g1v0360500.3
LjG1.1_chr6	PGSB	CDS	67210949	67211079	.	-	0	ID=LotjaGi6g1v0360500.3.CDS.12;Parent=LotjaGi6g1v0360500.3
LjG1.1_chr6	PGSB	exon	67211161	67211217	.	-	.	ID=LotjaGi6g1v0360500.3.exon.13;Parent=LotjaGi6g1v0360500.3
LjG1.1_chr6	PGSB	CDS	67211161	67211217	.	-	0	ID=LotjaGi6g1v0360500.3.CDS.13;Parent=LotjaGi6g1v0360500.3
LjG1.1_chr6	PGSB	exon	67212234	67212381	.	-	.	ID=LotjaGi6g1v0360500.3.exon.14;Parent=LotjaGi6g1v0360500.3
LjG1.1_chr6	PGSB	CDS	67212234	67212381	.	-	1	ID=LotjaGi6g1v0360500.3.CDS.14;Parent=LotjaGi6g1v0360500.3
LjG1.1_chr6	PGSB	exon	67212552	67212653	.	-	.	ID=LotjaGi6g1v0360500.3.exon.15;Parent=LotjaGi6g1v0360500.3
LjG1.1_chr6	PGSB	CDS	67212552	67212653	.	-	1	ID=LotjaGi6g1v0360500.3.CDS.15;Parent=LotjaGi6g1v0360500.3
LjG1.1_chr6	PGSB	exon	67223745	67223890	.	-	.	ID=LotjaGi6g1v0360500.3.exon.16;Parent=LotjaGi6g1v0360500.3
LjG1.1_chr6	PGSB	CDS	67223745	67223890	.	-	0	ID=LotjaGi6g1v0360500.3.CDS.16;Parent=LotjaGi6g1v0360500.3
LjG1.1_chr6	PGSB	exon	67224038	67224106	.	-	.	ID=LotjaGi6g1v0360500.3.exon.17;Parent=LotjaGi6g1v0360500.3
LjG1.1_chr6	PGSB	CDS	67224038	67224106	.	-	0	ID=LotjaGi6g1v0360500.3.CDS.17;Parent=LotjaGi6g1v0360500.3
LjG1.1_chr6	PGSB	exon	67224380	67224590	.	-	.	ID=LotjaGi6g1v0360500.3.exon.18;Parent=LotjaGi6g1v0360500.3
LjG1.1_chr6	PGSB	CDS	67224380	67224590	.	-	1	ID=LotjaGi6g1v0360500.3.CDS.18;Parent=LotjaGi6g1v0360500.3
LjG1.1_chr6	PGSB	exon	67224723	67224835	.	-	.	ID=LotjaGi6g1v0360500.3.exon.19;Parent=LotjaGi6g1v0360500.3
LjG1.1_chr6	PGSB	CDS	67224723	67224835	.	-	0	ID=LotjaGi6g1v0360500.3.CDS.19;Parent=LotjaGi6g1v0360500.3
LjG1.1_chr6	PGSB	exon	67224928	67225022	.	-	.	ID=LotjaGi6g1v0360500.3.exon.20;Parent=LotjaGi6g1v0360500.3
LjG1.1_chr6	PGSB	CDS	67224928	67225022	.	-	2	ID=LotjaGi6g1v0360500.3.CDS.20;Parent=LotjaGi6g1v0360500.3
LjG1.1_chr6	PGSB	exon	67225116	67225215	.	-	.	ID=LotjaGi6g1v0360500.3.exon.21;Parent=LotjaGi6g1v0360500.3
LjG1.1_chr6	PGSB	CDS	67225116	67225215	.	-	0	ID=LotjaGi6g1v0360500.3.CDS.21;Parent=LotjaGi6g1v0360500.3
LjG1.1_chr6	PGSB	exon	67225288	67225422	.	-	.	ID=LotjaGi6g1v0360500.3.exon.22;Parent=LotjaGi6g1v0360500.3
LjG1.1_chr6	PGSB	CDS	67225288	67225422	.	-	0	ID=LotjaGi6g1v0360500.3.CDS.22;Parent=LotjaGi6g1v0360500.3
LjG1.1_chr6	PGSB	exon	67225884	67226046	.	-	.	ID=LotjaGi6g1v0360500.3.exon.23;Parent=LotjaGi6g1v0360500.3
LjG1.1_chr6	PGSB	CDS	67225884	67226046	.	-	1	ID=LotjaGi6g1v0360500.3.CDS.23;Parent=LotjaGi6g1v0360500.3
LjG1.1_chr6	PGSB	exon	67226193	67226284	.	-	.	ID=LotjaGi6g1v0360500.3.exon.24;Parent=LotjaGi6g1v0360500.3
LjG1.1_chr6	PGSB	CDS	67226193	67226284	.	-	0	ID=LotjaGi6g1v0360500.3.CDS.24;Parent=LotjaGi6g1v0360500.3
LjG1.1_chr6	PGSB	exon	67227111	67227179	.	-	.	ID=LotjaGi6g1v0360500.3.exon.25;Parent=LotjaGi6g1v0360500.3
LjG1.1_chr6	PGSB	CDS	67227111	67227179	.	-	0	ID=LotjaGi6g1v0360500.3.CDS.25;Parent=LotjaGi6g1v0360500.3
LjG1.1_chr6	PGSB	exon	67227282	67227428	.	-	.	ID=LotjaGi6g1v0360500.3.exon.26;Parent=LotjaGi6g1v0360500.3
LjG1.1_chr6	PGSB	CDS	67227282	67227428	.	-	0	ID=LotjaGi6g1v0360500.3.CDS.26;Parent=LotjaGi6g1v0360500.3
LjG1.1_chr6	PGSB	exon	67227530	67227628	.	-	.	ID=LotjaGi6g1v0360500.3.exon.27;Parent=LotjaGi6g1v0360500.3
LjG1.1_chr6	PGSB	CDS	67227530	67227628	.	-	0	ID=LotjaGi6g1v0360500.3.CDS.27;Parent=LotjaGi6g1v0360500.3
LjG1.1_chr6	PGSB	exon	67227730	67227882	.	-	.	ID=LotjaGi6g1v0360500.3.exon.28;Parent=LotjaGi6g1v0360500.3
LjG1.1_chr6	PGSB	CDS	67227730	67227882	.	-	0	ID=LotjaGi6g1v0360500.3.CDS.28;Parent=LotjaGi6g1v0360500.3
LjG1.1_chr6	PGSB	exon	67228292	67228349	.	-	.	ID=LotjaGi6g1v0360500.3.exon.29;Parent=LotjaGi6g1v0360500.3
LjG1.1_chr6	PGSB	CDS	67228292	67228349	.	-	1	ID=LotjaGi6g1v0360500.3.CDS.29;Parent=LotjaGi6g1v0360500.3
LjG1.1_chr6	PGSB	exon	67229404	67229519	.	-	.	ID=LotjaGi6g1v0360500.3.exon.30;Parent=LotjaGi6g1v0360500.3
LjG1.1_chr6	PGSB	CDS	67229404	67229519	.	-	0	ID=LotjaGi6g1v0360500.3.CDS.30;Parent=LotjaGi6g1v0360500.3
LjG1.1_chr6	PGSB	exon	67229614	67229726	.	-	.	ID=LotjaGi6g1v0360500.3.exon.31;Parent=LotjaGi6g1v0360500.3
LjG1.1_chr6	PGSB	CDS	67229614	67229726	.	-	2	ID=LotjaGi6g1v0360500.3.CDS.31;Parent=LotjaGi6g1v0360500.3
LjG1.1_chr6	PGSB	exon	67229837	67229933	.	-	.	ID=LotjaGi6g1v0360500.3.exon.32;Parent=LotjaGi6g1v0360500.3
LjG1.1_chr6	PGSB	CDS	67229837	67229933	.	-	0	ID=LotjaGi6g1v0360500.3.CDS.32;Parent=LotjaGi6g1v0360500.3
LjG1.1_chr6	PGSB	exon	67231055	67231128	.	-	.	ID=LotjaGi6g1v0360500.3.exon.33;Parent=LotjaGi6g1v0360500.3
LjG1.1_chr6	PGSB	CDS	67231055	67231128	.	-	2	ID=LotjaGi6g1v0360500.3.CDS.33;Parent=LotjaGi6g1v0360500.3
LjG1.1_chr6	PGSB	CDS	67231666	67231705	.	-	0	ID=LotjaGi6g1v0360500.3.CDS.34;Parent=LotjaGi6g1v0360500.3
LjG1.1_chr6	PGSB	exon	67231666	67231837	.	-	.	ID=LotjaGi6g1v0360500.3.exon.34;Parent=LotjaGi6g1v0360500.3
LjG1.1_chr6	PGSB	five_prime_UTR	67231706	67231837	.	-	.	ID=LotjaGi6g1v0360500.3.five_prime_UTR.1;Parent=LotjaGi6g1v0360500.3
LjG1.1_chr6	PGSB	exon	67232353	67232506	.	-	.	ID=LotjaGi6g1v0360500.3.exon.35;Parent=LotjaGi6g1v0360500.3
LjG1.1_chr6	PGSB	five_prime_UTR	67232353	67232506	.	-	.	ID=LotjaGi6g1v0360500.3.five_prime_UTR.2;Parent=LotjaGi6g1v0360500.3
LjG1.1_chr6	PGSB	exon	67232610	67233017	.	-	.	ID=LotjaGi6g1v0360500.3.exon.36;Parent=LotjaGi6g1v0360500.3
LjG1.1_chr6	PGSB	five_prime_UTR	67232610	67233017	.	-	.	ID=LotjaGi6g1v0360500.3.five_prime_UTR.3;Parent=LotjaGi6g1v0360500.3
LjG1.1_chr6	PGSB	exon	67233114	67233251	.	-	.	ID=LotjaGi6g1v0360500.3.exon.37;Parent=LotjaGi6g1v0360500.3
LjG1.1_chr6	PGSB	five_prime_UTR	67233114	67233251	.	-	.	ID=LotjaGi6g1v0360500.3.five_prime_UTR.4;Parent=LotjaGi6g1v0360500.3
LjG1.1_chr6	PGSB	exon	67233478	67233482	.	-	.	ID=LotjaGi6g1v0360500.3.exon.38;Parent=LotjaGi6g1v0360500.3
LjG1.1_chr6	PGSB	five_prime_UTR	67233478	67233482	.	-	.	ID=LotjaGi6g1v0360500.3.five_prime_UTR.5;Parent=LotjaGi6g1v0360500.3
LjG1.1_chr6	PGSB	mRNA	67256433	67263474	.	-	.	ID=LotjaGi6g1v0360500.4;Parent=LotjaGi6g1v0360500;description=Receptor-like kinase;ahrdqual=***;GO=GO:0004672,GO:0005524,GO:0006468,GO:0016020,GO:0016021,GO:0016301,GO:0016310;te-related=0
LjG1.1_chr6	PGSB	exon	67256433	67256676	.	-	.	ID=LotjaGi6g1v0360500.4.exon.1;Parent=LotjaGi6g1v0360500.4
LjG1.1_chr6	PGSB	three_prime_UTR	67256433	67256676	.	-	.	ID=LotjaGi6g1v0360500.4.three_prime_UTR.1;Parent=LotjaGi6g1v0360500.4
LjG1.1_chr6	PGSB	exon	67257158	67257466	.	-	.	ID=LotjaGi6g1v0360500.4.exon.2;Parent=LotjaGi6g1v0360500.4
LjG1.1_chr6	PGSB	three_prime_UTR	67257158	67257466	.	-	.	ID=LotjaGi6g1v0360500.4.three_prime_UTR.2;Parent=LotjaGi6g1v0360500.4
LjG1.1_chr6	PGSB	exon	67257910	67258110	.	-	.	ID=LotjaGi6g1v0360500.4.exon.3;Parent=LotjaGi6g1v0360500.4
LjG1.1_chr6	PGSB	three_prime_UTR	67257910	67258110	.	-	.	ID=LotjaGi6g1v0360500.4.three_prime_UTR.3;Parent=LotjaGi6g1v0360500.4
LjG1.1_chr6	PGSB	three_prime_UTR	67258267	67260971	.	-	.	ID=LotjaGi6g1v0360500.4.three_prime_UTR.4;Parent=LotjaGi6g1v0360500.4
LjG1.1_chr6	PGSB	exon	67258267	67263474	.	-	.	ID=LotjaGi6g1v0360500.4.exon.4;Parent=LotjaGi6g1v0360500.4
LjG1.1_chr6	PGSB	CDS	67260972	67262903	.	-	0	ID=LotjaGi6g1v0360500.4.CDS.1;Parent=LotjaGi6g1v0360500.4
LjG1.1_chr6	PGSB	five_prime_UTR	67262904	67263474	.	-	.	ID=LotjaGi6g1v0360500.4.five_prime_UTR.5;Parent=LotjaGi6g1v0360500.4
LjG1.1_chr6	PGSB	mRNA	67259135	67263285	.	-	.	ID=LotjaGi6g1v0360500.5;Parent=LotjaGi6g1v0360500;description=Receptor-like kinase;ahrdqual=***;GO=GO:0004672,GO:0005524,GO:0006468,GO:0016020,GO:0016021,GO:0016301,GO:0016310;Pfam=SSF56112,PF00069;te-related=0
LjG1.1_chr6	PGSB	three_prime_UTR	67259135	67259901	.	-	.	ID=LotjaGi6g1v0360500.5.three_prime_UTR.1;Parent=LotjaGi6g1v0360500.5
LjG1.1_chr6	PGSB	exon	67259135	67259923	.	-	.	ID=LotjaGi6g1v0360500.5.exon.1;Parent=LotjaGi6g1v0360500.5
LjG1.1_chr6	PGSB	CDS	67259902	67259923	.	-	1	ID=LotjaGi6g1v0360500.5.CDS.1;Parent=LotjaGi6g1v0360500.5
LjG1.1_chr6	PGSB	CDS	67260976	67262903	.	-	0	ID=LotjaGi6g1v0360500.5.CDS.2;Parent=LotjaGi6g1v0360500.5
LjG1.1_chr6	PGSB	exon	67260976	67263285	.	-	.	ID=LotjaGi6g1v0360500.5.exon.2;Parent=LotjaGi6g1v0360500.5
LjG1.1_chr6	PGSB	five_prime_UTR	67262904	67263285	.	-	.	ID=LotjaGi6g1v0360500.5.five_prime_UTR.2;Parent=LotjaGi6g1v0360500.5
LjG1.1_chr6	PGSB	mRNA	67260955	67262903	.	-	.	ID=LotjaGi6g1v0360500.6;Parent=LotjaGi6g1v0360500;description=Receptor-like kinase;ahrdqual=***;GO=GO:0004672,GO:0005524,GO:0006468,GO:0016020,GO:0016021,GO:0016301,GO:0016310;te-related=0
LjG1.1_chr6	PGSB	exon	67260955	67262903	.	-	.	ID=LotjaGi6g1v0360500.6.exon.1;Parent=LotjaGi6g1v0360500.6
LjG1.1_chr6	PGSB	CDS	67260972	67262903	.	-	0	ID=LotjaGi6g1v0360500.6.CDS.1;Parent=LotjaGi6g1v0360500.6
LjG1.1_chr6	PGSB	mRNA	67260972	67262909	.	-	.	ID=LotjaGi6g1v0360500.7;Parent=LotjaGi6g1v0360500;description=Receptor-like kinase;ahrdqual=***;GO=GO:0004672,GO:0005524,GO:0006468,GO:0016020,GO:0016021,GO:0016301,GO:0016310;te-related=0
LjG1.1_chr6	PGSB	CDS	67260972	67262903	.	-	0	ID=LotjaGi6g1v0360500.7.CDS.1;Parent=LotjaGi6g1v0360500.7
LjG1.1_chr6	PGSB	exon	67260972	67262909	.	-	.	ID=LotjaGi6g1v0360500.7.exon.1;Parent=LotjaGi6g1v0360500.7
###
LjG1.1_chr6	PGSB	exon	67260972	67262909	.	-	.	ID=LotjaGi6g1v0360500.7.exon.1;Parent=LotjaGi6g1v0360500.7
LjG1.1_chr6	PGSB	gene	67268252	67270233	.	+	.	ID=LotjaGi6g1v0360600_LC
LjG1.1_chr6	PGSB	mRNA	67268252	67270233	.	+	.	ID=LotjaGi6g1v0360600_LC.1;Parent=LotjaGi6g1v0360600_LC;description=GATA transcription factor, putative;ahrdqual=*-*;GO=GO:0003700,GO:0006355,GO:0008270,GO:0043565,GO:0046872;te-related=0
LjG1.1_chr6	PGSB	five_prime_UTR	67268252	67268654	.	+	.	ID=LotjaGi6g1v0360600_LC.1.five_prime_UTR.1;Parent=LotjaGi6g1v0360600_LC.1
LjG1.1_chr6	PGSB	exon	67268252	67268858	.	+	.	ID=LotjaGi6g1v0360600_LC.1.exon.1;Parent=LotjaGi6g1v0360600_LC.1
LjG1.1_chr6	PGSB	CDS	67268655	67268858	.	+	0	ID=LotjaGi6g1v0360600_LC.1.CDS.1;Parent=LotjaGi6g1v0360600_LC.1
LjG1.1_chr6	PGSB	CDS	67269411	67269698	.	+	0	ID=LotjaGi6g1v0360600_LC.1.CDS.2;Parent=LotjaGi6g1v0360600_LC.1
LjG1.1_chr6	PGSB	exon	67269411	67270233	.	+	.	ID=LotjaGi6g1v0360600_LC.1.exon.2;Parent=LotjaGi6g1v0360600_LC.1
LjG1.1_chr6	PGSB	three_prime_UTR	67269699	67270233	.	+	.	ID=LotjaGi6g1v0360600_LC.1.three_prime_UTR.2;Parent=LotjaGi6g1v0360600_LC.1
###
LjG1.1_chr6	PGSB	three_prime_UTR	67269699	67270233	.	+	.	ID=LotjaGi6g1v0360600_LC.1.three_prime_UTR.2;Parent=LotjaGi6g1v0360600_LC.1
LjG1.1_chr6	PGSB	gene	67269231	67288144	.	-	.	ID=LotjaGi6g1v0360700
LjG1.1_chr6	PGSB	mRNA	67269231	67288144	.	-	.	ID=LotjaGi6g1v0360700.1;Parent=LotjaGi6g1v0360700;description=S3 self-incompatibility locus-linked pollen 3.15 protein;ahrdqual=***;GO=GO:0005783,GO:0016020,GO:0016021;te-related=0
LjG1.1_chr6	PGSB	three_prime_UTR	67269231	67274348	.	-	.	ID=LotjaGi6g1v0360700.1.three_prime_UTR.1;Parent=LotjaGi6g1v0360700.1
LjG1.1_chr6	PGSB	exon	67269231	67274825	.	-	.	ID=LotjaGi6g1v0360700.1.exon.1;Parent=LotjaGi6g1v0360700.1
LjG1.1_chr6	PGSB	CDS	67274349	67274825	.	-	0	ID=LotjaGi6g1v0360700.1.CDS.1;Parent=LotjaGi6g1v0360700.1
LjG1.1_chr6	PGSB	exon	67275383	67275459	.	-	.	ID=LotjaGi6g1v0360700.1.exon.2;Parent=LotjaGi6g1v0360700.1
LjG1.1_chr6	PGSB	CDS	67275383	67275459	.	-	2	ID=LotjaGi6g1v0360700.1.CDS.2;Parent=LotjaGi6g1v0360700.1
LjG1.1_chr6	PGSB	exon	67275550	67275641	.	-	.	ID=LotjaGi6g1v0360700.1.exon.3;Parent=LotjaGi6g1v0360700.1
LjG1.1_chr6	PGSB	CDS	67275550	67275641	.	-	1	ID=LotjaGi6g1v0360700.1.CDS.3;Parent=LotjaGi6g1v0360700.1
LjG1.1_chr6	PGSB	exon	67276229	67276335	.	-	.	ID=LotjaGi6g1v0360700.1.exon.4;Parent=LotjaGi6g1v0360700.1
LjG1.1_chr6	PGSB	CDS	67276229	67276335	.	-	0	ID=LotjaGi6g1v0360700.1.CDS.4;Parent=LotjaGi6g1v0360700.1
LjG1.1_chr6	PGSB	exon	67276451	67276536	.	-	.	ID=LotjaGi6g1v0360700.1.exon.5;Parent=LotjaGi6g1v0360700.1
LjG1.1_chr6	PGSB	CDS	67276451	67276536	.	-	2	ID=LotjaGi6g1v0360700.1.CDS.5;Parent=LotjaGi6g1v0360700.1
LjG1.1_chr6	PGSB	exon	67276908	67277024	.	-	.	ID=LotjaGi6g1v0360700.1.exon.6;Parent=LotjaGi6g1v0360700.1
LjG1.1_chr6	PGSB	CDS	67276908	67277024	.	-	2	ID=LotjaGi6g1v0360700.1.CDS.6;Parent=LotjaGi6g1v0360700.1
LjG1.1_chr6	PGSB	exon	67277199	67277282	.	-	.	ID=LotjaGi6g1v0360700.1.exon.7;Parent=LotjaGi6g1v0360700.1
LjG1.1_chr6	PGSB	CDS	67277199	67277282	.	-	2	ID=LotjaGi6g1v0360700.1.CDS.7;Parent=LotjaGi6g1v0360700.1
LjG1.1_chr6	PGSB	exon	67277411	67277490	.	-	.	ID=LotjaGi6g1v0360700.1.exon.8;Parent=LotjaGi6g1v0360700.1
LjG1.1_chr6	PGSB	CDS	67277411	67277490	.	-	1	ID=LotjaGi6g1v0360700.1.CDS.8;Parent=LotjaGi6g1v0360700.1
LjG1.1_chr6	PGSB	exon	67277708	67277802	.	-	.	ID=LotjaGi6g1v0360700.1.exon.9;Parent=LotjaGi6g1v0360700.1
LjG1.1_chr6	PGSB	CDS	67277708	67277802	.	-	0	ID=LotjaGi6g1v0360700.1.CDS.9;Parent=LotjaGi6g1v0360700.1
LjG1.1_chr6	PGSB	exon	67277951	67278012	.	-	.	ID=LotjaGi6g1v0360700.1.exon.10;Parent=LotjaGi6g1v0360700.1
LjG1.1_chr6	PGSB	CDS	67277951	67278012	.	-	2	ID=LotjaGi6g1v0360700.1.CDS.10;Parent=LotjaGi6g1v0360700.1
LjG1.1_chr6	PGSB	exon	67278744	67278825	.	-	.	ID=LotjaGi6g1v0360700.1.exon.11;Parent=LotjaGi6g1v0360700.1
LjG1.1_chr6	PGSB	CDS	67278744	67278825	.	-	0	ID=LotjaGi6g1v0360700.1.CDS.11;Parent=LotjaGi6g1v0360700.1
LjG1.1_chr6	PGSB	exon	67278975	67279412	.	-	.	ID=LotjaGi6g1v0360700.1.exon.12;Parent=LotjaGi6g1v0360700.1
LjG1.1_chr6	PGSB	CDS	67278975	67279412	.	-	0	ID=LotjaGi6g1v0360700.1.CDS.12;Parent=LotjaGi6g1v0360700.1
LjG1.1_chr6	PGSB	exon	67279493	67279555	.	-	.	ID=LotjaGi6g1v0360700.1.exon.13;Parent=LotjaGi6g1v0360700.1
LjG1.1_chr6	PGSB	CDS	67279493	67279555	.	-	0	ID=LotjaGi6g1v0360700.1.CDS.13;Parent=LotjaGi6g1v0360700.1
LjG1.1_chr6	PGSB	CDS	67279682	67279834	.	-	0	ID=LotjaGi6g1v0360700.1.CDS.14;Parent=LotjaGi6g1v0360700.1
LjG1.1_chr6	PGSB	exon	67279682	67281178	.	-	.	ID=LotjaGi6g1v0360700.1.exon.14;Parent=LotjaGi6g1v0360700.1
LjG1.1_chr6	PGSB	five_prime_UTR	67279835	67281178	.	-	.	ID=LotjaGi6g1v0360700.1.five_prime_UTR.2;Parent=LotjaGi6g1v0360700.1
LjG1.1_chr6	PGSB	exon	67281555	67281897	.	-	.	ID=LotjaGi6g1v0360700.1.exon.15;Parent=LotjaGi6g1v0360700.1
LjG1.1_chr6	PGSB	five_prime_UTR	67281555	67281897	.	-	.	ID=LotjaGi6g1v0360700.1.five_prime_UTR.3;Parent=LotjaGi6g1v0360700.1
LjG1.1_chr6	PGSB	exon	67282005	67282109	.	-	.	ID=LotjaGi6g1v0360700.1.exon.16;Parent=LotjaGi6g1v0360700.1
LjG1.1_chr6	PGSB	five_prime_UTR	67282005	67282109	.	-	.	ID=LotjaGi6g1v0360700.1.five_prime_UTR.4;Parent=LotjaGi6g1v0360700.1
LjG1.1_chr6	PGSB	exon	67282583	67282718	.	-	.	ID=LotjaGi6g1v0360700.1.exon.17;Parent=LotjaGi6g1v0360700.1
LjG1.1_chr6	PGSB	five_prime_UTR	67282583	67282718	.	-	.	ID=LotjaGi6g1v0360700.1.five_prime_UTR.5;Parent=LotjaGi6g1v0360700.1
LjG1.1_chr6	PGSB	exon	67282941	67283053	.	-	.	ID=LotjaGi6g1v0360700.1.exon.18;Parent=LotjaGi6g1v0360700.1
LjG1.1_chr6	PGSB	five_prime_UTR	67282941	67283053	.	-	.	ID=LotjaGi6g1v0360700.1.five_prime_UTR.6;Parent=LotjaGi6g1v0360700.1
LjG1.1_chr6	PGSB	exon	67283191	67283286	.	-	.	ID=LotjaGi6g1v0360700.1.exon.19;Parent=LotjaGi6g1v0360700.1
LjG1.1_chr6	PGSB	five_prime_UTR	67283191	67283286	.	-	.	ID=LotjaGi6g1v0360700.1.five_prime_UTR.7;Parent=LotjaGi6g1v0360700.1
LjG1.1_chr6	PGSB	exon	67283358	67283578	.	-	.	ID=LotjaGi6g1v0360700.1.exon.20;Parent=LotjaGi6g1v0360700.1
LjG1.1_chr6	PGSB	five_prime_UTR	67283358	67283578	.	-	.	ID=LotjaGi6g1v0360700.1.five_prime_UTR.8;Parent=LotjaGi6g1v0360700.1
LjG1.1_chr6	PGSB	exon	67283659	67283781	.	-	.	ID=LotjaGi6g1v0360700.1.exon.21;Parent=LotjaGi6g1v0360700.1
LjG1.1_chr6	PGSB	five_prime_UTR	67283659	67283781	.	-	.	ID=LotjaGi6g1v0360700.1.five_prime_UTR.9;Parent=LotjaGi6g1v0360700.1
LjG1.1_chr6	PGSB	exon	67283887	67283917	.	-	.	ID=LotjaGi6g1v0360700.1.exon.22;Parent=LotjaGi6g1v0360700.1
LjG1.1_chr6	PGSB	five_prime_UTR	67283887	67283917	.	-	.	ID=LotjaGi6g1v0360700.1.five_prime_UTR.10;Parent=LotjaGi6g1v0360700.1
LjG1.1_chr6	PGSB	exon	67284220	67284260	.	-	.	ID=LotjaGi6g1v0360700.1.exon.23;Parent=LotjaGi6g1v0360700.1
LjG1.1_chr6	PGSB	five_prime_UTR	67284220	67284260	.	-	.	ID=LotjaGi6g1v0360700.1.five_prime_UTR.11;Parent=LotjaGi6g1v0360700.1
LjG1.1_chr6	PGSB	exon	67284772	67284860	.	-	.	ID=LotjaGi6g1v0360700.1.exon.24;Parent=LotjaGi6g1v0360700.1
LjG1.1_chr6	PGSB	five_prime_UTR	67284772	67284860	.	-	.	ID=LotjaGi6g1v0360700.1.five_prime_UTR.12;Parent=LotjaGi6g1v0360700.1
LjG1.1_chr6	PGSB	exon	67284964	67285208	.	-	.	ID=LotjaGi6g1v0360700.1.exon.25;Parent=LotjaGi6g1v0360700.1
LjG1.1_chr6	PGSB	five_prime_UTR	67284964	67285208	.	-	.	ID=LotjaGi6g1v0360700.1.five_prime_UTR.13;Parent=LotjaGi6g1v0360700.1
LjG1.1_chr6	PGSB	exon	67285287	67285376	.	-	.	ID=LotjaGi6g1v0360700.1.exon.26;Parent=LotjaGi6g1v0360700.1
LjG1.1_chr6	PGSB	five_prime_UTR	67285287	67285376	.	-	.	ID=LotjaGi6g1v0360700.1.five_prime_UTR.14;Parent=LotjaGi6g1v0360700.1
LjG1.1_chr6	PGSB	exon	67285465	67285680	.	-	.	ID=LotjaGi6g1v0360700.1.exon.27;Parent=LotjaGi6g1v0360700.1
LjG1.1_chr6	PGSB	five_prime_UTR	67285465	67285680	.	-	.	ID=LotjaGi6g1v0360700.1.five_prime_UTR.15;Parent=LotjaGi6g1v0360700.1
LjG1.1_chr6	PGSB	exon	67285786	67285920	.	-	.	ID=LotjaGi6g1v0360700.1.exon.28;Parent=LotjaGi6g1v0360700.1
LjG1.1_chr6	PGSB	five_prime_UTR	67285786	67285920	.	-	.	ID=LotjaGi6g1v0360700.1.five_prime_UTR.16;Parent=LotjaGi6g1v0360700.1
LjG1.1_chr6	PGSB	exon	67286039	67286542	.	-	.	ID=LotjaGi6g1v0360700.1.exon.29;Parent=LotjaGi6g1v0360700.1
LjG1.1_chr6	PGSB	five_prime_UTR	67286039	67286542	.	-	.	ID=LotjaGi6g1v0360700.1.five_prime_UTR.17;Parent=LotjaGi6g1v0360700.1
LjG1.1_chr6	PGSB	exon	67286642	67286854	.	-	.	ID=LotjaGi6g1v0360700.1.exon.30;Parent=LotjaGi6g1v0360700.1
LjG1.1_chr6	PGSB	five_prime_UTR	67286642	67286854	.	-	.	ID=LotjaGi6g1v0360700.1.five_prime_UTR.18;Parent=LotjaGi6g1v0360700.1
LjG1.1_chr6	PGSB	exon	67287102	67287147	.	-	.	ID=LotjaGi6g1v0360700.1.exon.31;Parent=LotjaGi6g1v0360700.1
LjG1.1_chr6	PGSB	five_prime_UTR	67287102	67287147	.	-	.	ID=LotjaGi6g1v0360700.1.five_prime_UTR.19;Parent=LotjaGi6g1v0360700.1
LjG1.1_chr6	PGSB	exon	67287255	67287391	.	-	.	ID=LotjaGi6g1v0360700.1.exon.32;Parent=LotjaGi6g1v0360700.1
LjG1.1_chr6	PGSB	five_prime_UTR	67287255	67287391	.	-	.	ID=LotjaGi6g1v0360700.1.five_prime_UTR.20;Parent=LotjaGi6g1v0360700.1
LjG1.1_chr6	PGSB	exon	67287492	67288144	.	-	.	ID=LotjaGi6g1v0360700.1.exon.33;Parent=LotjaGi6g1v0360700.1
LjG1.1_chr6	PGSB	five_prime_UTR	67287492	67288144	.	-	.	ID=LotjaGi6g1v0360700.1.five_prime_UTR.21;Parent=LotjaGi6g1v0360700.1
LjG1.1_chr6	PGSB	mRNA	67280864	67288096	.	-	.	ID=LotjaGi6g1v0360700.2;Parent=LotjaGi6g1v0360700;description=Importin beta;ahrdqual=*-*;GO=GO:0000060,GO:0005737,GO:0006607,GO:0006610,GO:0008139,GO:0008565,GO:0031965,GO:0034399;Pfam=PF02985,PF12717,PF03810,SSF48371,SSF48371,SSF48371;te-related=0
LjG1.1_chr6	PGSB	exon	67280864	67281178	.	-	.	ID=LotjaGi6g1v0360700.2.exon.1;Parent=LotjaGi6g1v0360700.2
LjG1.1_chr6	PGSB	three_prime_UTR	67280864	67281178	.	-	.	ID=LotjaGi6g1v0360700.2.three_prime_UTR.1;Parent=LotjaGi6g1v0360700.2
LjG1.1_chr6	PGSB	three_prime_UTR	67281555	67281696	.	-	.	ID=LotjaGi6g1v0360700.2.three_prime_UTR.2;Parent=LotjaGi6g1v0360700.2
LjG1.1_chr6	PGSB	exon	67281555	67281897	.	-	.	ID=LotjaGi6g1v0360700.2.exon.2;Parent=LotjaGi6g1v0360700.2
LjG1.1_chr6	PGSB	CDS	67281697	67281897	.	-	0	ID=LotjaGi6g1v0360700.2.CDS.1;Parent=LotjaGi6g1v0360700.2
LjG1.1_chr6	PGSB	exon	67282005	67282109	.	-	.	ID=LotjaGi6g1v0360700.2.exon.3;Parent=LotjaGi6g1v0360700.2
LjG1.1_chr6	PGSB	CDS	67282005	67282109	.	-	0	ID=LotjaGi6g1v0360700.2.CDS.2;Parent=LotjaGi6g1v0360700.2
LjG1.1_chr6	PGSB	exon	67282583	67282718	.	-	.	ID=LotjaGi6g1v0360700.2.exon.4;Parent=LotjaGi6g1v0360700.2
LjG1.1_chr6	PGSB	CDS	67282583	67282718	.	-	1	ID=LotjaGi6g1v0360700.2.CDS.3;Parent=LotjaGi6g1v0360700.2
LjG1.1_chr6	PGSB	exon	67282941	67283053	.	-	.	ID=LotjaGi6g1v0360700.2.exon.5;Parent=LotjaGi6g1v0360700.2
LjG1.1_chr6	PGSB	CDS	67282941	67283053	.	-	0	ID=LotjaGi6g1v0360700.2.CDS.4;Parent=LotjaGi6g1v0360700.2
LjG1.1_chr6	PGSB	exon	67283191	67283286	.	-	.	ID=LotjaGi6g1v0360700.2.exon.6;Parent=LotjaGi6g1v0360700.2
LjG1.1_chr6	PGSB	CDS	67283191	67283286	.	-	0	ID=LotjaGi6g1v0360700.2.CDS.5;Parent=LotjaGi6g1v0360700.2
LjG1.1_chr6	PGSB	exon	67283358	67283578	.	-	.	ID=LotjaGi6g1v0360700.2.exon.7;Parent=LotjaGi6g1v0360700.2
LjG1.1_chr6	PGSB	CDS	67283358	67283578	.	-	2	ID=LotjaGi6g1v0360700.2.CDS.6;Parent=LotjaGi6g1v0360700.2
LjG1.1_chr6	PGSB	exon	67283659	67283781	.	-	.	ID=LotjaGi6g1v0360700.2.exon.8;Parent=LotjaGi6g1v0360700.2
LjG1.1_chr6	PGSB	CDS	67283659	67283781	.	-	2	ID=LotjaGi6g1v0360700.2.CDS.7;Parent=LotjaGi6g1v0360700.2
LjG1.1_chr6	PGSB	exon	67283887	67283917	.	-	.	ID=LotjaGi6g1v0360700.2.exon.9;Parent=LotjaGi6g1v0360700.2
LjG1.1_chr6	PGSB	CDS	67283887	67283917	.	-	0	ID=LotjaGi6g1v0360700.2.CDS.8;Parent=LotjaGi6g1v0360700.2
LjG1.1_chr6	PGSB	exon	67284220	67284260	.	-	.	ID=LotjaGi6g1v0360700.2.exon.10;Parent=LotjaGi6g1v0360700.2
LjG1.1_chr6	PGSB	CDS	67284220	67284260	.	-	2	ID=LotjaGi6g1v0360700.2.CDS.9;Parent=LotjaGi6g1v0360700.2
LjG1.1_chr6	PGSB	exon	67284772	67284860	.	-	.	ID=LotjaGi6g1v0360700.2.exon.11;Parent=LotjaGi6g1v0360700.2
LjG1.1_chr6	PGSB	CDS	67284772	67284860	.	-	1	ID=LotjaGi6g1v0360700.2.CDS.10;Parent=LotjaGi6g1v0360700.2
LjG1.1_chr6	PGSB	exon	67284964	67285208	.	-	.	ID=LotjaGi6g1v0360700.2.exon.12;Parent=LotjaGi6g1v0360700.2
LjG1.1_chr6	PGSB	CDS	67284964	67285208	.	-	0	ID=LotjaGi6g1v0360700.2.CDS.11;Parent=LotjaGi6g1v0360700.2
LjG1.1_chr6	PGSB	exon	67285287	67285376	.	-	.	ID=LotjaGi6g1v0360700.2.exon.13;Parent=LotjaGi6g1v0360700.2
LjG1.1_chr6	PGSB	CDS	67285287	67285376	.	-	0	ID=LotjaGi6g1v0360700.2.CDS.12;Parent=LotjaGi6g1v0360700.2
LjG1.1_chr6	PGSB	exon	67285465	67285680	.	-	.	ID=LotjaGi6g1v0360700.2.exon.14;Parent=LotjaGi6g1v0360700.2
LjG1.1_chr6	PGSB	CDS	67285465	67285680	.	-	0	ID=LotjaGi6g1v0360700.2.CDS.13;Parent=LotjaGi6g1v0360700.2
LjG1.1_chr6	PGSB	exon	67285786	67285920	.	-	.	ID=LotjaGi6g1v0360700.2.exon.15;Parent=LotjaGi6g1v0360700.2
LjG1.1_chr6	PGSB	CDS	67285786	67285920	.	-	0	ID=LotjaGi6g1v0360700.2.CDS.14;Parent=LotjaGi6g1v0360700.2
LjG1.1_chr6	PGSB	exon	67286039	67286542	.	-	.	ID=LotjaGi6g1v0360700.2.exon.16;Parent=LotjaGi6g1v0360700.2
LjG1.1_chr6	PGSB	CDS	67286039	67286542	.	-	0	ID=LotjaGi6g1v0360700.2.CDS.15;Parent=LotjaGi6g1v0360700.2
LjG1.1_chr6	PGSB	exon	67286642	67286854	.	-	.	ID=LotjaGi6g1v0360700.2.exon.17;Parent=LotjaGi6g1v0360700.2
LjG1.1_chr6	PGSB	CDS	67286642	67286854	.	-	0	ID=LotjaGi6g1v0360700.2.CDS.16;Parent=LotjaGi6g1v0360700.2
LjG1.1_chr6	PGSB	exon	67287102	67287147	.	-	.	ID=LotjaGi6g1v0360700.2.exon.18;Parent=LotjaGi6g1v0360700.2
LjG1.1_chr6	PGSB	CDS	67287102	67287147	.	-	1	ID=LotjaGi6g1v0360700.2.CDS.17;Parent=LotjaGi6g1v0360700.2
LjG1.1_chr6	PGSB	exon	67287255	67287391	.	-	.	ID=LotjaGi6g1v0360700.2.exon.19;Parent=LotjaGi6g1v0360700.2
LjG1.1_chr6	PGSB	CDS	67287255	67287391	.	-	0	ID=LotjaGi6g1v0360700.2.CDS.18;Parent=LotjaGi6g1v0360700.2
LjG1.1_chr6	PGSB	exon	67287492	67287624	.	-	.	ID=LotjaGi6g1v0360700.2.exon.20;Parent=LotjaGi6g1v0360700.2
LjG1.1_chr6	PGSB	CDS	67287492	67287624	.	-	1	ID=LotjaGi6g1v0360700.2.CDS.19;Parent=LotjaGi6g1v0360700.2
LjG1.1_chr6	PGSB	CDS	67287746	67288020	.	-	0	ID=LotjaGi6g1v0360700.2.CDS.20;Parent=LotjaGi6g1v0360700.2
LjG1.1_chr6	PGSB	exon	67287746	67288096	.	-	.	ID=LotjaGi6g1v0360700.2.exon.21;Parent=LotjaGi6g1v0360700.2
LjG1.1_chr6	PGSB	five_prime_UTR	67288021	67288096	.	-	.	ID=LotjaGi6g1v0360700.2.five_prime_UTR.3;Parent=LotjaGi6g1v0360700.2
LjG1.1_chr6	PGSB	mRNA	67281697	67283292	.	-	.	ID=LotjaGi6g1v0360700.3;Parent=LotjaGi6g1v0360700;description=Importin beta;ahrdqual=--*;GO=GO:0000060,GO:0005737,GO:0006607,GO:0006610,GO:0008139,GO:0008565,GO:0031965,GO:0034399;Pfam=SSF48371;te-related=0
LjG1.1_chr6	PGSB	exon	67281697	67281897	.	-	.	ID=LotjaGi6g1v0360700.3.exon.1;Parent=LotjaGi6g1v0360700.3
LjG1.1_chr6	PGSB	CDS	67281697	67281897	.	-	0	ID=LotjaGi6g1v0360700.3.CDS.1;Parent=LotjaGi6g1v0360700.3
LjG1.1_chr6	PGSB	exon	67282005	67282109	.	-	.	ID=LotjaGi6g1v0360700.3.exon.2;Parent=LotjaGi6g1v0360700.3
LjG1.1_chr6	PGSB	CDS	67282005	67282109	.	-	0	ID=LotjaGi6g1v0360700.3.CDS.2;Parent=LotjaGi6g1v0360700.3
LjG1.1_chr6	PGSB	exon	67282583	67282718	.	-	.	ID=LotjaGi6g1v0360700.3.exon.3;Parent=LotjaGi6g1v0360700.3
LjG1.1_chr6	PGSB	CDS	67282583	67282718	.	-	1	ID=LotjaGi6g1v0360700.3.CDS.3;Parent=LotjaGi6g1v0360700.3
LjG1.1_chr6	PGSB	exon	67282941	67283053	.	-	.	ID=LotjaGi6g1v0360700.3.exon.4;Parent=LotjaGi6g1v0360700.3
LjG1.1_chr6	PGSB	CDS	67282941	67283053	.	-	0	ID=LotjaGi6g1v0360700.3.CDS.4;Parent=LotjaGi6g1v0360700.3
LjG1.1_chr6	PGSB	exon	67283191	67283292	.	-	.	ID=LotjaGi6g1v0360700.3.exon.5;Parent=LotjaGi6g1v0360700.3
LjG1.1_chr6	PGSB	CDS	67283191	67283292	.	-	0	ID=LotjaGi6g1v0360700.3.CDS.5;Parent=LotjaGi6g1v0360700.3
LjG1.1_chr6	PGSB	mRNA	67281697	67288020	.	-	.	ID=LotjaGi6g1v0360700.4;Parent=LotjaGi6g1v0360700;description=Importin beta;ahrdqual=--*;GO=GO:0000060,GO:0005737,GO:0006607,GO:0006610,GO:0008139,GO:0008565,GO:0031965,GO:0034399;te-related=0
LjG1.1_chr6	PGSB	exon	67281697	67281897	.	-	.	ID=LotjaGi6g1v0360700.4.exon.1;Parent=LotjaGi6g1v0360700.4
LjG1.1_chr6	PGSB	CDS	67281697	67281897	.	-	0	ID=LotjaGi6g1v0360700.4.CDS.1;Parent=LotjaGi6g1v0360700.4
LjG1.1_chr6	PGSB	exon	67282005	67282109	.	-	.	ID=LotjaGi6g1v0360700.4.exon.2;Parent=LotjaGi6g1v0360700.4
LjG1.1_chr6	PGSB	CDS	67282005	67282109	.	-	0	ID=LotjaGi6g1v0360700.4.CDS.2;Parent=LotjaGi6g1v0360700.4
LjG1.1_chr6	PGSB	exon	67282583	67282718	.	-	.	ID=LotjaGi6g1v0360700.4.exon.3;Parent=LotjaGi6g1v0360700.4
LjG1.1_chr6	PGSB	CDS	67282583	67282718	.	-	1	ID=LotjaGi6g1v0360700.4.CDS.3;Parent=LotjaGi6g1v0360700.4
LjG1.1_chr6	PGSB	exon	67282941	67283053	.	-	.	ID=LotjaGi6g1v0360700.4.exon.4;Parent=LotjaGi6g1v0360700.4
LjG1.1_chr6	PGSB	CDS	67282941	67283053	.	-	0	ID=LotjaGi6g1v0360700.4.CDS.4;Parent=LotjaGi6g1v0360700.4
LjG1.1_chr6	PGSB	CDS	67283191	67283292	.	-	0	ID=LotjaGi6g1v0360700.4.CDS.5;Parent=LotjaGi6g1v0360700.4
LjG1.1_chr6	PGSB	exon	67283191	67283578	.	-	.	ID=LotjaGi6g1v0360700.4.exon.5;Parent=LotjaGi6g1v0360700.4
LjG1.1_chr6	PGSB	five_prime_UTR	67283293	67283578	.	-	.	ID=LotjaGi6g1v0360700.4.five_prime_UTR.1;Parent=LotjaGi6g1v0360700.4
LjG1.1_chr6	PGSB	exon	67283680	67283781	.	-	.	ID=LotjaGi6g1v0360700.4.exon.6;Parent=LotjaGi6g1v0360700.4
LjG1.1_chr6	PGSB	five_prime_UTR	67283680	67283781	.	-	.	ID=LotjaGi6g1v0360700.4.five_prime_UTR.2;Parent=LotjaGi6g1v0360700.4
LjG1.1_chr6	PGSB	exon	67283887	67283917	.	-	.	ID=LotjaGi6g1v0360700.4.exon.7;Parent=LotjaGi6g1v0360700.4
LjG1.1_chr6	PGSB	five_prime_UTR	67283887	67283917	.	-	.	ID=LotjaGi6g1v0360700.4.five_prime_UTR.3;Parent=LotjaGi6g1v0360700.4
LjG1.1_chr6	PGSB	exon	67284220	67284260	.	-	.	ID=LotjaGi6g1v0360700.4.exon.8;Parent=LotjaGi6g1v0360700.4
LjG1.1_chr6	PGSB	five_prime_UTR	67284220	67284260	.	-	.	ID=LotjaGi6g1v0360700.4.five_prime_UTR.4;Parent=LotjaGi6g1v0360700.4
LjG1.1_chr6	PGSB	exon	67284772	67284860	.	-	.	ID=LotjaGi6g1v0360700.4.exon.9;Parent=LotjaGi6g1v0360700.4
LjG1.1_chr6	PGSB	five_prime_UTR	67284772	67284860	.	-	.	ID=LotjaGi6g1v0360700.4.five_prime_UTR.5;Parent=LotjaGi6g1v0360700.4
LjG1.1_chr6	PGSB	exon	67284964	67285208	.	-	.	ID=LotjaGi6g1v0360700.4.exon.10;Parent=LotjaGi6g1v0360700.4
LjG1.1_chr6	PGSB	five_prime_UTR	67284964	67285208	.	-	.	ID=LotjaGi6g1v0360700.4.five_prime_UTR.6;Parent=LotjaGi6g1v0360700.4
LjG1.1_chr6	PGSB	exon	67285287	67285376	.	-	.	ID=LotjaGi6g1v0360700.4.exon.11;Parent=LotjaGi6g1v0360700.4
LjG1.1_chr6	PGSB	five_prime_UTR	67285287	67285376	.	-	.	ID=LotjaGi6g1v0360700.4.five_prime_UTR.7;Parent=LotjaGi6g1v0360700.4
LjG1.1_chr6	PGSB	exon	67285465	67285680	.	-	.	ID=LotjaGi6g1v0360700.4.exon.12;Parent=LotjaGi6g1v0360700.4
LjG1.1_chr6	PGSB	five_prime_UTR	67285465	67285680	.	-	.	ID=LotjaGi6g1v0360700.4.five_prime_UTR.8;Parent=LotjaGi6g1v0360700.4
LjG1.1_chr6	PGSB	exon	67285786	67285920	.	-	.	ID=LotjaGi6g1v0360700.4.exon.13;Parent=LotjaGi6g1v0360700.4
LjG1.1_chr6	PGSB	five_prime_UTR	67285786	67285920	.	-	.	ID=LotjaGi6g1v0360700.4.five_prime_UTR.9;Parent=LotjaGi6g1v0360700.4
LjG1.1_chr6	PGSB	exon	67286039	67286542	.	-	.	ID=LotjaGi6g1v0360700.4.exon.14;Parent=LotjaGi6g1v0360700.4
LjG1.1_chr6	PGSB	five_prime_UTR	67286039	67286542	.	-	.	ID=LotjaGi6g1v0360700.4.five_prime_UTR.10;Parent=LotjaGi6g1v0360700.4
LjG1.1_chr6	PGSB	exon	67286638	67286854	.	-	.	ID=LotjaGi6g1v0360700.4.exon.15;Parent=LotjaGi6g1v0360700.4
LjG1.1_chr6	PGSB	five_prime_UTR	67286638	67286854	.	-	.	ID=LotjaGi6g1v0360700.4.five_prime_UTR.11;Parent=LotjaGi6g1v0360700.4
LjG1.1_chr6	PGSB	exon	67287102	67287147	.	-	.	ID=LotjaGi6g1v0360700.4.exon.16;Parent=LotjaGi6g1v0360700.4
LjG1.1_chr6	PGSB	five_prime_UTR	67287102	67287147	.	-	.	ID=LotjaGi6g1v0360700.4.five_prime_UTR.12;Parent=LotjaGi6g1v0360700.4
LjG1.1_chr6	PGSB	exon	67287255	67287391	.	-	.	ID=LotjaGi6g1v0360700.4.exon.17;Parent=LotjaGi6g1v0360700.4
LjG1.1_chr6	PGSB	five_prime_UTR	67287255	67287391	.	-	.	ID=LotjaGi6g1v0360700.4.five_prime_UTR.13;Parent=LotjaGi6g1v0360700.4
LjG1.1_chr6	PGSB	exon	67287492	67287624	.	-	.	ID=LotjaGi6g1v0360700.4.exon.18;Parent=LotjaGi6g1v0360700.4
LjG1.1_chr6	PGSB	five_prime_UTR	67287492	67287624	.	-	.	ID=LotjaGi6g1v0360700.4.five_prime_UTR.14;Parent=LotjaGi6g1v0360700.4
LjG1.1_chr6	PGSB	exon	67287779	67288020	.	-	.	ID=LotjaGi6g1v0360700.4.exon.19;Parent=LotjaGi6g1v0360700.4
LjG1.1_chr6	PGSB	five_prime_UTR	67287779	67288020	.	-	.	ID=LotjaGi6g1v0360700.4.five_prime_UTR.15;Parent=LotjaGi6g1v0360700.4
###
LjG1.1_chr6	PGSB	five_prime_UTR	67287779	67288020	.	-	.	ID=LotjaGi6g1v0360700.4.five_prime_UTR.15;Parent=LotjaGi6g1v0360700.4
LjG1.1_chr6	PGSB	gene	67270487	67273659	.	+	.	ID=LotjaGi6g1v0360800
LjG1.1_chr6	PGSB	mRNA	67270487	67273659	.	+	.	ID=LotjaGi6g1v0360800.1;Parent=LotjaGi6g1v0360800;description=Chaperone protein dnaJ;ahrdqual=*-*;GO=GO:0006457,GO:0051082;Pfam=SSF49493,PF01556,SSF49493;te-related=0
LjG1.1_chr6	PGSB	five_prime_UTR	67270487	67270622	.	+	.	ID=LotjaGi6g1v0360800.1.five_prime_UTR.1;Parent=LotjaGi6g1v0360800.1
LjG1.1_chr6	PGSB	exon	67270487	67270781	.	+	.	ID=LotjaGi6g1v0360800.1.exon.1;Parent=LotjaGi6g1v0360800.1
LjG1.1_chr6	PGSB	CDS	67270623	67270781	.	+	0	ID=LotjaGi6g1v0360800.1.CDS.1;Parent=LotjaGi6g1v0360800.1
LjG1.1_chr6	PGSB	exon	67271266	67271825	.	+	.	ID=LotjaGi6g1v0360800.1.exon.2;Parent=LotjaGi6g1v0360800.1
LjG1.1_chr6	PGSB	CDS	67271266	67271825	.	+	0	ID=LotjaGi6g1v0360800.1.CDS.2;Parent=LotjaGi6g1v0360800.1
LjG1.1_chr6	PGSB	CDS	67272226	67272673	.	+	1	ID=LotjaGi6g1v0360800.1.CDS.3;Parent=LotjaGi6g1v0360800.1
LjG1.1_chr6	PGSB	exon	67272226	67273659	.	+	.	ID=LotjaGi6g1v0360800.1.exon.3;Parent=LotjaGi6g1v0360800.1
LjG1.1_chr6	PGSB	three_prime_UTR	67272674	67273659	.	+	.	ID=LotjaGi6g1v0360800.1.three_prime_UTR.2;Parent=LotjaGi6g1v0360800.1
###
LjG1.1_chr6	PGSB	three_prime_UTR	67272674	67273659	.	+	.	ID=LotjaGi6g1v0360800.1.three_prime_UTR.2;Parent=LotjaGi6g1v0360800.1
LjG1.1_chr6	PGSB	gene	67289367	67294143	.	+	.	ID=LotjaGi6g1v0360900
LjG1.1_chr6	PGSB	mRNA	67289367	67294143	.	+	.	ID=LotjaGi6g1v0360900.1;Parent=LotjaGi6g1v0360900;description=Alkaline phytoceramidase (APHC);ahrdqual=***;GO=GO:0006672,GO:0016020,GO:0016021,GO:0016811;te-related=0
LjG1.1_chr6	PGSB	five_prime_UTR	67289367	67289485	.	+	.	ID=LotjaGi6g1v0360900.1.five_prime_UTR.1;Parent=LotjaGi6g1v0360900.1
LjG1.1_chr6	PGSB	exon	67289367	67289612	.	+	.	ID=LotjaGi6g1v0360900.1.exon.1;Parent=LotjaGi6g1v0360900.1
LjG1.1_chr6	PGSB	CDS	67289486	67289612	.	+	0	ID=LotjaGi6g1v0360900.1.CDS.1;Parent=LotjaGi6g1v0360900.1
LjG1.1_chr6	PGSB	exon	67289700	67289799	.	+	.	ID=LotjaGi6g1v0360900.1.exon.2;Parent=LotjaGi6g1v0360900.1
LjG1.1_chr6	PGSB	CDS	67289700	67289799	.	+	2	ID=LotjaGi6g1v0360900.1.CDS.2;Parent=LotjaGi6g1v0360900.1
LjG1.1_chr6	PGSB	exon	67289885	67290005	.	+	.	ID=LotjaGi6g1v0360900.1.exon.3;Parent=LotjaGi6g1v0360900.1
LjG1.1_chr6	PGSB	CDS	67289885	67290005	.	+	1	ID=LotjaGi6g1v0360900.1.CDS.3;Parent=LotjaGi6g1v0360900.1
LjG1.1_chr6	PGSB	exon	67290132	67290253	.	+	.	ID=LotjaGi6g1v0360900.1.exon.4;Parent=LotjaGi6g1v0360900.1
LjG1.1_chr6	PGSB	CDS	67290132	67290253	.	+	0	ID=LotjaGi6g1v0360900.1.CDS.4;Parent=LotjaGi6g1v0360900.1
LjG1.1_chr6	PGSB	exon	67290820	67290941	.	+	.	ID=LotjaGi6g1v0360900.1.exon.5;Parent=LotjaGi6g1v0360900.1
LjG1.1_chr6	PGSB	CDS	67290820	67290941	.	+	1	ID=LotjaGi6g1v0360900.1.CDS.5;Parent=LotjaGi6g1v0360900.1
LjG1.1_chr6	PGSB	exon	67291026	67291185	.	+	.	ID=LotjaGi6g1v0360900.1.exon.6;Parent=LotjaGi6g1v0360900.1
LjG1.1_chr6	PGSB	CDS	67291026	67291185	.	+	2	ID=LotjaGi6g1v0360900.1.CDS.6;Parent=LotjaGi6g1v0360900.1
LjG1.1_chr6	PGSB	CDS	67291925	67292033	.	+	1	ID=LotjaGi6g1v0360900.1.CDS.7;Parent=LotjaGi6g1v0360900.1
LjG1.1_chr6	PGSB	exon	67291925	67294143	.	+	.	ID=LotjaGi6g1v0360900.1.exon.7;Parent=LotjaGi6g1v0360900.1
LjG1.1_chr6	PGSB	three_prime_UTR	67292034	67294143	.	+	.	ID=LotjaGi6g1v0360900.1.three_prime_UTR.2;Parent=LotjaGi6g1v0360900.1
LjG1.1_chr6	PGSB	mRNA	67289486	67291312	.	+	.	ID=LotjaGi6g1v0360900.2;Parent=LotjaGi6g1v0360900;description=Alkaline phytoceramidase (APHC);ahrdqual=***;GO=GO:0006672,GO:0016020,GO:0016021,GO:0016811;Pfam=PF05875;te-related=0
LjG1.1_chr6	PGSB	exon	67289486	67289612	.	+	.	ID=LotjaGi6g1v0360900.2.exon.1;Parent=LotjaGi6g1v0360900.2
LjG1.1_chr6	PGSB	CDS	67289486	67289612	.	+	0	ID=LotjaGi6g1v0360900.2.CDS.1;Parent=LotjaGi6g1v0360900.2
LjG1.1_chr6	PGSB	exon	67289700	67289799	.	+	.	ID=LotjaGi6g1v0360900.2.exon.2;Parent=LotjaGi6g1v0360900.2
LjG1.1_chr6	PGSB	CDS	67289700	67289799	.	+	2	ID=LotjaGi6g1v0360900.2.CDS.2;Parent=LotjaGi6g1v0360900.2
LjG1.1_chr6	PGSB	exon	67289885	67290005	.	+	.	ID=LotjaGi6g1v0360900.2.exon.3;Parent=LotjaGi6g1v0360900.2
LjG1.1_chr6	PGSB	CDS	67289885	67290005	.	+	1	ID=LotjaGi6g1v0360900.2.CDS.3;Parent=LotjaGi6g1v0360900.2
LjG1.1_chr6	PGSB	exon	67290132	67290253	.	+	.	ID=LotjaGi6g1v0360900.2.exon.4;Parent=LotjaGi6g1v0360900.2
LjG1.1_chr6	PGSB	CDS	67290132	67290253	.	+	0	ID=LotjaGi6g1v0360900.2.CDS.4;Parent=LotjaGi6g1v0360900.2
LjG1.1_chr6	PGSB	exon	67290820	67290941	.	+	.	ID=LotjaGi6g1v0360900.2.exon.5;Parent=LotjaGi6g1v0360900.2
LjG1.1_chr6	PGSB	CDS	67290820	67290941	.	+	1	ID=LotjaGi6g1v0360900.2.CDS.5;Parent=LotjaGi6g1v0360900.2
LjG1.1_chr6	PGSB	exon	67291026	67291312	.	+	.	ID=LotjaGi6g1v0360900.2.exon.6;Parent=LotjaGi6g1v0360900.2
LjG1.1_chr6	PGSB	CDS	67291026	67291312	.	+	2	ID=LotjaGi6g1v0360900.2.CDS.6;Parent=LotjaGi6g1v0360900.2
LjG1.1_chr6	PGSB	mRNA	67289486	67291335	.	+	.	ID=LotjaGi6g1v0360900.3;Parent=LotjaGi6g1v0360900;description=Alkaline phytoceramidase (APHC);ahrdqual=***;GO=GO:0006672,GO:0016020,GO:0016021,GO:0016811;te-related=0
LjG1.1_chr6	PGSB	exon	67289486	67289612	.	+	.	ID=LotjaGi6g1v0360900.3.exon.1;Parent=LotjaGi6g1v0360900.3
LjG1.1_chr6	PGSB	CDS	67289486	67289612	.	+	0	ID=LotjaGi6g1v0360900.3.CDS.1;Parent=LotjaGi6g1v0360900.3
LjG1.1_chr6	PGSB	exon	67289700	67289799	.	+	.	ID=LotjaGi6g1v0360900.3.exon.2;Parent=LotjaGi6g1v0360900.3
LjG1.1_chr6	PGSB	CDS	67289700	67289799	.	+	2	ID=LotjaGi6g1v0360900.3.CDS.2;Parent=LotjaGi6g1v0360900.3
LjG1.1_chr6	PGSB	exon	67289885	67290005	.	+	.	ID=LotjaGi6g1v0360900.3.exon.3;Parent=LotjaGi6g1v0360900.3
LjG1.1_chr6	PGSB	CDS	67289885	67290005	.	+	1	ID=LotjaGi6g1v0360900.3.CDS.3;Parent=LotjaGi6g1v0360900.3
LjG1.1_chr6	PGSB	exon	67290132	67290253	.	+	.	ID=LotjaGi6g1v0360900.3.exon.4;Parent=LotjaGi6g1v0360900.3
LjG1.1_chr6	PGSB	CDS	67290132	67290253	.	+	0	ID=LotjaGi6g1v0360900.3.CDS.4;Parent=LotjaGi6g1v0360900.3
LjG1.1_chr6	PGSB	exon	67290820	67290941	.	+	.	ID=LotjaGi6g1v0360900.3.exon.5;Parent=LotjaGi6g1v0360900.3
LjG1.1_chr6	PGSB	CDS	67290820	67290941	.	+	1	ID=LotjaGi6g1v0360900.3.CDS.5;Parent=LotjaGi6g1v0360900.3
LjG1.1_chr6	PGSB	exon	67291026	67291185	.	+	.	ID=LotjaGi6g1v0360900.3.exon.6;Parent=LotjaGi6g1v0360900.3
LjG1.1_chr6	PGSB	CDS	67291026	67291185	.	+	2	ID=LotjaGi6g1v0360900.3.CDS.6;Parent=LotjaGi6g1v0360900.3
LjG1.1_chr6	PGSB	CDS	67291237	67291312	.	+	1	ID=LotjaGi6g1v0360900.3.CDS.7;Parent=LotjaGi6g1v0360900.3
LjG1.1_chr6	PGSB	exon	67291237	67291335	.	+	.	ID=LotjaGi6g1v0360900.3.exon.7;Parent=LotjaGi6g1v0360900.3
LjG1.1_chr6	PGSB	three_prime_UTR	67291313	67291335	.	+	.	ID=LotjaGi6g1v0360900.3.three_prime_UTR.1;Parent=LotjaGi6g1v0360900.3
###
LjG1.1_chr6	PGSB	three_prime_UTR	67291313	67291335	.	+	.	ID=LotjaGi6g1v0360900.3.three_prime_UTR.1;Parent=LotjaGi6g1v0360900.3
LjG1.1_chr6	PGSB	gene	67295568	67303321	.	+	.	ID=LotjaGi6g1v0361000
LjG1.1_chr6	PGSB	mRNA	67295568	67303321	.	+	.	ID=LotjaGi6g1v0361000.1;Parent=LotjaGi6g1v0361000;description=Potassium channel;ahrdqual=***;GO=GO:0005216,GO:0005244,GO:0005249,GO:0005267,GO:0006811,GO:0006813,GO:0016020,GO:0016021,GO:0034765,GO:0055085,GO:0071805;Pfam=PF11834,PF00520,PF12796,PF12796,SSF48403,SSF81324,PF00027,SSF51206;te-related=0
LjG1.1_chr6	PGSB	five_prime_UTR	67295568	67295918	.	+	.	ID=LotjaGi6g1v0361000.1.five_prime_UTR.1;Parent=LotjaGi6g1v0361000.1
LjG1.1_chr6	PGSB	exon	67295568	67296154	.	+	.	ID=LotjaGi6g1v0361000.1.exon.1;Parent=LotjaGi6g1v0361000.1
LjG1.1_chr6	PGSB	CDS	67295919	67296154	.	+	0	ID=LotjaGi6g1v0361000.1.CDS.1;Parent=LotjaGi6g1v0361000.1
LjG1.1_chr6	PGSB	exon	67296723	67296941	.	+	.	ID=LotjaGi6g1v0361000.1.exon.2;Parent=LotjaGi6g1v0361000.1
LjG1.1_chr6	PGSB	CDS	67296723	67296941	.	+	1	ID=LotjaGi6g1v0361000.1.CDS.2;Parent=LotjaGi6g1v0361000.1
LjG1.1_chr6	PGSB	exon	67298465	67298623	.	+	.	ID=LotjaGi6g1v0361000.1.exon.3;Parent=LotjaGi6g1v0361000.1
LjG1.1_chr6	PGSB	CDS	67298465	67298623	.	+	1	ID=LotjaGi6g1v0361000.1.CDS.3;Parent=LotjaGi6g1v0361000.1
LjG1.1_chr6	PGSB	exon	67298708	67298765	.	+	.	ID=LotjaGi6g1v0361000.1.exon.4;Parent=LotjaGi6g1v0361000.1
LjG1.1_chr6	PGSB	CDS	67298708	67298765	.	+	1	ID=LotjaGi6g1v0361000.1.CDS.4;Parent=LotjaGi6g1v0361000.1
LjG1.1_chr6	PGSB	exon	67299290	67299607	.	+	.	ID=LotjaGi6g1v0361000.1.exon.5;Parent=LotjaGi6g1v0361000.1
LjG1.1_chr6	PGSB	CDS	67299290	67299607	.	+	0	ID=LotjaGi6g1v0361000.1.CDS.5;Parent=LotjaGi6g1v0361000.1
LjG1.1_chr6	PGSB	exon	67300089	67300328	.	+	.	ID=LotjaGi6g1v0361000.1.exon.6;Parent=LotjaGi6g1v0361000.1
LjG1.1_chr6	PGSB	CDS	67300089	67300328	.	+	0	ID=LotjaGi6g1v0361000.1.CDS.6;Parent=LotjaGi6g1v0361000.1
LjG1.1_chr6	PGSB	exon	67300532	67300849	.	+	.	ID=LotjaGi6g1v0361000.1.exon.7;Parent=LotjaGi6g1v0361000.1
LjG1.1_chr6	PGSB	CDS	67300532	67300849	.	+	0	ID=LotjaGi6g1v0361000.1.CDS.7;Parent=LotjaGi6g1v0361000.1
LjG1.1_chr6	PGSB	exon	67300930	67301115	.	+	.	ID=LotjaGi6g1v0361000.1.exon.8;Parent=LotjaGi6g1v0361000.1
LjG1.1_chr6	PGSB	CDS	67300930	67301115	.	+	0	ID=LotjaGi6g1v0361000.1.CDS.8;Parent=LotjaGi6g1v0361000.1
LjG1.1_chr6	PGSB	exon	67301378	67301453	.	+	.	ID=LotjaGi6g1v0361000.1.exon.9;Parent=LotjaGi6g1v0361000.1
LjG1.1_chr6	PGSB	CDS	67301378	67301453	.	+	0	ID=LotjaGi6g1v0361000.1.CDS.9;Parent=LotjaGi6g1v0361000.1
LjG1.1_chr6	PGSB	exon	67301838	67302410	.	+	.	ID=LotjaGi6g1v0361000.1.exon.10;Parent=LotjaGi6g1v0361000.1
LjG1.1_chr6	PGSB	CDS	67301838	67302410	.	+	2	ID=LotjaGi6g1v0361000.1.CDS.10;Parent=LotjaGi6g1v0361000.1
LjG1.1_chr6	PGSB	CDS	67302812	67302924	.	+	2	ID=LotjaGi6g1v0361000.1.CDS.11;Parent=LotjaGi6g1v0361000.1
LjG1.1_chr6	PGSB	exon	67302812	67303321	.	+	.	ID=LotjaGi6g1v0361000.1.exon.11;Parent=LotjaGi6g1v0361000.1
LjG1.1_chr6	PGSB	three_prime_UTR	67302925	67303321	.	+	.	ID=LotjaGi6g1v0361000.1.three_prime_UTR.2;Parent=LotjaGi6g1v0361000.1
LjG1.1_chr6	PGSB	mRNA	67296423	67302937	.	+	.	ID=LotjaGi6g1v0361000.2;Parent=LotjaGi6g1v0361000;description=Potassium channel;ahrdqual=***;GO=GO:0005216,GO:0005244,GO:0005249,GO:0005267,GO:0006811,GO:0006813,GO:0016020,GO:0016021,GO:0034765,GO:0055085,GO:0071805;Pfam=SSF81324,PF00520,SSF48403,PF11834,PF00027,PF12796,PF12796,SSF51206;te-related=0
LjG1.1_chr6	PGSB	exon	67296423	67296436	.	+	.	ID=LotjaGi6g1v0361000.2.exon.1;Parent=LotjaGi6g1v0361000.2
LjG1.1_chr6	PGSB	five_prime_UTR	67296423	67296436	.	+	.	ID=LotjaGi6g1v0361000.2.five_prime_UTR.1;Parent=LotjaGi6g1v0361000.2
LjG1.1_chr6	PGSB	five_prime_UTR	67296723	67296738	.	+	.	ID=LotjaGi6g1v0361000.2.five_prime_UTR.2;Parent=LotjaGi6g1v0361000.2
LjG1.1_chr6	PGSB	exon	67296723	67296941	.	+	.	ID=LotjaGi6g1v0361000.2.exon.2;Parent=LotjaGi6g1v0361000.2
LjG1.1_chr6	PGSB	CDS	67296739	67296941	.	+	0	ID=LotjaGi6g1v0361000.2.CDS.1;Parent=LotjaGi6g1v0361000.2
LjG1.1_chr6	PGSB	exon	67298465	67298623	.	+	.	ID=LotjaGi6g1v0361000.2.exon.3;Parent=LotjaGi6g1v0361000.2
LjG1.1_chr6	PGSB	CDS	67298465	67298623	.	+	1	ID=LotjaGi6g1v0361000.2.CDS.2;Parent=LotjaGi6g1v0361000.2
LjG1.1_chr6	PGSB	exon	67298708	67298765	.	+	.	ID=LotjaGi6g1v0361000.2.exon.4;Parent=LotjaGi6g1v0361000.2
LjG1.1_chr6	PGSB	CDS	67298708	67298765	.	+	1	ID=LotjaGi6g1v0361000.2.CDS.3;Parent=LotjaGi6g1v0361000.2
LjG1.1_chr6	PGSB	exon	67299290	67299607	.	+	.	ID=LotjaGi6g1v0361000.2.exon.5;Parent=LotjaGi6g1v0361000.2
LjG1.1_chr6	PGSB	CDS	67299290	67299607	.	+	0	ID=LotjaGi6g1v0361000.2.CDS.4;Parent=LotjaGi6g1v0361000.2
LjG1.1_chr6	PGSB	exon	67300089	67300328	.	+	.	ID=LotjaGi6g1v0361000.2.exon.6;Parent=LotjaGi6g1v0361000.2
LjG1.1_chr6	PGSB	CDS	67300089	67300328	.	+	0	ID=LotjaGi6g1v0361000.2.CDS.5;Parent=LotjaGi6g1v0361000.2
LjG1.1_chr6	PGSB	exon	67300532	67300849	.	+	.	ID=LotjaGi6g1v0361000.2.exon.7;Parent=LotjaGi6g1v0361000.2
LjG1.1_chr6	PGSB	CDS	67300532	67300849	.	+	0	ID=LotjaGi6g1v0361000.2.CDS.6;Parent=LotjaGi6g1v0361000.2
LjG1.1_chr6	PGSB	exon	67300930	67301115	.	+	.	ID=LotjaGi6g1v0361000.2.exon.8;Parent=LotjaGi6g1v0361000.2
LjG1.1_chr6	PGSB	CDS	67300930	67301115	.	+	0	ID=LotjaGi6g1v0361000.2.CDS.7;Parent=LotjaGi6g1v0361000.2
LjG1.1_chr6	PGSB	exon	67301378	67301453	.	+	.	ID=LotjaGi6g1v0361000.2.exon.9;Parent=LotjaGi6g1v0361000.2
LjG1.1_chr6	PGSB	CDS	67301378	67301453	.	+	0	ID=LotjaGi6g1v0361000.2.CDS.8;Parent=LotjaGi6g1v0361000.2
LjG1.1_chr6	PGSB	exon	67301838	67302410	.	+	.	ID=LotjaGi6g1v0361000.2.exon.10;Parent=LotjaGi6g1v0361000.2
LjG1.1_chr6	PGSB	CDS	67301838	67302410	.	+	2	ID=LotjaGi6g1v0361000.2.CDS.9;Parent=LotjaGi6g1v0361000.2
LjG1.1_chr6	PGSB	CDS	67302812	67302924	.	+	2	ID=LotjaGi6g1v0361000.2.CDS.10;Parent=LotjaGi6g1v0361000.2
LjG1.1_chr6	PGSB	exon	67302812	67302937	.	+	.	ID=LotjaGi6g1v0361000.2.exon.11;Parent=LotjaGi6g1v0361000.2
LjG1.1_chr6	PGSB	three_prime_UTR	67302925	67302937	.	+	.	ID=LotjaGi6g1v0361000.2.three_prime_UTR.3;Parent=LotjaGi6g1v0361000.2
LjG1.1_chr6	PGSB	mRNA	67298487	67302929	.	+	.	ID=LotjaGi6g1v0361000.3;Parent=LotjaGi6g1v0361000;description=Potassium channel;ahrdqual=***;GO=GO:0005216,GO:0005244,GO:0005249,GO:0005267,GO:0006811,GO:0006813,GO:0016020,GO:0016021,GO:0034765,GO:0055085,GO:0071805;Pfam=SSF81324,PF00027,PF12796,PF12796,SSF48403,PF00520,PF11834,SSF51206;te-related=0
LjG1.1_chr6	PGSB	exon	67298487	67298623	.	+	.	ID=LotjaGi6g1v0361000.3.exon.1;Parent=LotjaGi6g1v0361000.3
LjG1.1_chr6	PGSB	CDS	67298487	67298623	.	+	0	ID=LotjaGi6g1v0361000.3.CDS.1;Parent=LotjaGi6g1v0361000.3
LjG1.1_chr6	PGSB	exon	67298708	67298765	.	+	.	ID=LotjaGi6g1v0361000.3.exon.2;Parent=LotjaGi6g1v0361000.3
LjG1.1_chr6	PGSB	CDS	67298708	67298765	.	+	1	ID=LotjaGi6g1v0361000.3.CDS.2;Parent=LotjaGi6g1v0361000.3
LjG1.1_chr6	PGSB	exon	67299290	67299607	.	+	.	ID=LotjaGi6g1v0361000.3.exon.3;Parent=LotjaGi6g1v0361000.3
LjG1.1_chr6	PGSB	CDS	67299290	67299607	.	+	0	ID=LotjaGi6g1v0361000.3.CDS.3;Parent=LotjaGi6g1v0361000.3
LjG1.1_chr6	PGSB	exon	67300089	67300328	.	+	.	ID=LotjaGi6g1v0361000.3.exon.4;Parent=LotjaGi6g1v0361000.3
LjG1.1_chr6	PGSB	CDS	67300089	67300328	.	+	0	ID=LotjaGi6g1v0361000.3.CDS.4;Parent=LotjaGi6g1v0361000.3
LjG1.1_chr6	PGSB	exon	67300532	67300849	.	+	.	ID=LotjaGi6g1v0361000.3.exon.5;Parent=LotjaGi6g1v0361000.3
LjG1.1_chr6	PGSB	CDS	67300532	67300849	.	+	0	ID=LotjaGi6g1v0361000.3.CDS.5;Parent=LotjaGi6g1v0361000.3
LjG1.1_chr6	PGSB	exon	67300930	67301115	.	+	.	ID=LotjaGi6g1v0361000.3.exon.6;Parent=LotjaGi6g1v0361000.3
LjG1.1_chr6	PGSB	CDS	67300930	67301115	.	+	0	ID=LotjaGi6g1v0361000.3.CDS.6;Parent=LotjaGi6g1v0361000.3
LjG1.1_chr6	PGSB	exon	67301378	67301453	.	+	.	ID=LotjaGi6g1v0361000.3.exon.7;Parent=LotjaGi6g1v0361000.3
LjG1.1_chr6	PGSB	CDS	67301378	67301453	.	+	0	ID=LotjaGi6g1v0361000.3.CDS.7;Parent=LotjaGi6g1v0361000.3
LjG1.1_chr6	PGSB	exon	67301838	67302410	.	+	.	ID=LotjaGi6g1v0361000.3.exon.8;Parent=LotjaGi6g1v0361000.3
LjG1.1_chr6	PGSB	CDS	67301838	67302410	.	+	2	ID=LotjaGi6g1v0361000.3.CDS.8;Parent=LotjaGi6g1v0361000.3
LjG1.1_chr6	PGSB	CDS	67302812	67302924	.	+	2	ID=LotjaGi6g1v0361000.3.CDS.9;Parent=LotjaGi6g1v0361000.3
LjG1.1_chr6	PGSB	exon	67302812	67302929	.	+	.	ID=LotjaGi6g1v0361000.3.exon.9;Parent=LotjaGi6g1v0361000.3
###
LjG1.1_chr6	PGSB	exon	67302812	67302929	.	+	.	ID=LotjaGi6g1v0361000.3.exon.9;Parent=LotjaGi6g1v0361000.3
LjG1.1_chr6	PGSB	gene	67305470	67307161	.	+	.	ID=LotjaGi6g1v0361100
LjG1.1_chr6	PGSB	mRNA	67305470	67307161	.	+	.	ID=LotjaGi6g1v0361100.1;Parent=LotjaGi6g1v0361100;description=Protein BPS1, chloroplastic;ahrdqual=***;te-related=0
LjG1.1_chr6	PGSB	five_prime_UTR	67305470	67305518	.	+	.	ID=LotjaGi6g1v0361100.1.five_prime_UTR.1;Parent=LotjaGi6g1v0361100.1
LjG1.1_chr6	PGSB	exon	67305470	67305881	.	+	.	ID=LotjaGi6g1v0361100.1.exon.1;Parent=LotjaGi6g1v0361100.1
LjG1.1_chr6	PGSB	CDS	67305519	67305881	.	+	0	ID=LotjaGi6g1v0361100.1.CDS.1;Parent=LotjaGi6g1v0361100.1
LjG1.1_chr6	PGSB	CDS	67306265	67306852	.	+	0	ID=LotjaGi6g1v0361100.1.CDS.2;Parent=LotjaGi6g1v0361100.1
LjG1.1_chr6	PGSB	exon	67306265	67307161	.	+	.	ID=LotjaGi6g1v0361100.1.exon.2;Parent=LotjaGi6g1v0361100.1
LjG1.1_chr6	PGSB	three_prime_UTR	67306853	67307161	.	+	.	ID=LotjaGi6g1v0361100.1.three_prime_UTR.2;Parent=LotjaGi6g1v0361100.1
LjG1.1_chr6	PGSB	mRNA	67305528	67306852	.	+	.	ID=LotjaGi6g1v0361100.2;Parent=LotjaGi6g1v0361100;description=indoleacetic acid-induced protein 8;ahrdqual=--*;te-related=0
LjG1.1_chr6	PGSB	five_prime_UTR	67305528	67305620	.	+	.	ID=LotjaGi6g1v0361100.2.five_prime_UTR.1;Parent=LotjaGi6g1v0361100.2
LjG1.1_chr6	PGSB	exon	67305528	67305644	.	+	.	ID=LotjaGi6g1v0361100.2.exon.1;Parent=LotjaGi6g1v0361100.2
LjG1.1_chr6	PGSB	CDS	67305621	67305644	.	+	0	ID=LotjaGi6g1v0361100.2.CDS.1;Parent=LotjaGi6g1v0361100.2
LjG1.1_chr6	PGSB	exon	67306265	67306852	.	+	.	ID=LotjaGi6g1v0361100.2.exon.2;Parent=LotjaGi6g1v0361100.2
LjG1.1_chr6	PGSB	CDS	67306265	67306852	.	+	0	ID=LotjaGi6g1v0361100.2.CDS.2;Parent=LotjaGi6g1v0361100.2
###
LjG1.1_chr6	PGSB	CDS	67306265	67306852	.	+	0	ID=LotjaGi6g1v0361100.2.CDS.2;Parent=LotjaGi6g1v0361100.2
LjG1.1_chr6	PGSB	gene	67307974	67312582	.	-	.	ID=LotjaGi6g1v0361200
LjG1.1_chr6	PGSB	mRNA	67307974	67312582	.	-	.	ID=LotjaGi6g1v0361200.1;Parent=LotjaGi6g1v0361200;description=F-box protein interaction domain protein;ahrdqual=***;te-related=0
LjG1.1_chr6	PGSB	three_prime_UTR	67307974	67311353	.	-	.	ID=LotjaGi6g1v0361200.1.three_prime_UTR.1;Parent=LotjaGi6g1v0361200.1
LjG1.1_chr6	PGSB	exon	67307974	67312582	.	-	.	ID=LotjaGi6g1v0361200.1.exon.1;Parent=LotjaGi6g1v0361200.1
LjG1.1_chr6	PGSB	CDS	67311354	67312508	.	-	0	ID=LotjaGi6g1v0361200.1.CDS.1;Parent=LotjaGi6g1v0361200.1
LjG1.1_chr6	PGSB	five_prime_UTR	67312509	67312582	.	-	.	ID=LotjaGi6g1v0361200.1.five_prime_UTR.2;Parent=LotjaGi6g1v0361200.1
LjG1.1_chr6	PGSB	mRNA	67308773	67312538	.	-	.	ID=LotjaGi6g1v0361200.2;Parent=LotjaGi6g1v0361200;description=F-box protein interaction domain protein;ahrdqual=***;te-related=0
LjG1.1_chr6	PGSB	exon	67308773	67309802	.	-	.	ID=LotjaGi6g1v0361200.2.exon.1;Parent=LotjaGi6g1v0361200.2
LjG1.1_chr6	PGSB	three_prime_UTR	67308773	67309802	.	-	.	ID=LotjaGi6g1v0361200.2.three_prime_UTR.1;Parent=LotjaGi6g1v0361200.2
LjG1.1_chr6	PGSB	three_prime_UTR	67311197	67311353	.	-	.	ID=LotjaGi6g1v0361200.2.three_prime_UTR.2;Parent=LotjaGi6g1v0361200.2
LjG1.1_chr6	PGSB	exon	67311197	67312538	.	-	.	ID=LotjaGi6g1v0361200.2.exon.2;Parent=LotjaGi6g1v0361200.2
LjG1.1_chr6	PGSB	CDS	67311354	67312508	.	-	0	ID=LotjaGi6g1v0361200.2.CDS.1;Parent=LotjaGi6g1v0361200.2
LjG1.1_chr6	PGSB	five_prime_UTR	67312509	67312538	.	-	.	ID=LotjaGi6g1v0361200.2.five_prime_UTR.3;Parent=LotjaGi6g1v0361200.2
###
LjG1.1_chr6	PGSB	five_prime_UTR	67312509	67312538	.	-	.	ID=LotjaGi6g1v0361200.2.five_prime_UTR.3;Parent=LotjaGi6g1v0361200.2
LjG1.1_chr6	PGSB	gene	67328654	67335839	.	+	.	ID=LotjaGi6g1v0361300
LjG1.1_chr6	PGSB	mRNA	67328654	67335839	.	+	.	ID=LotjaGi6g1v0361300.1;Parent=LotjaGi6g1v0361300;description=Potassium channel;ahrdqual=***;GO=GO:0005216,GO:0005244,GO:0005249,GO:0005267,GO:0006811,GO:0006813,GO:0016020,GO:0016021,GO:0034765,GO:0055085,GO:0071805;te-related=0
LjG1.1_chr6	PGSB	five_prime_UTR	67328654	67328738	.	+	.	ID=LotjaGi6g1v0361300.1.five_prime_UTR.1;Parent=LotjaGi6g1v0361300.1
LjG1.1_chr6	PGSB	exon	67328654	67328948	.	+	.	ID=LotjaGi6g1v0361300.1.exon.1;Parent=LotjaGi6g1v0361300.1
LjG1.1_chr6	PGSB	CDS	67328739	67328948	.	+	0	ID=LotjaGi6g1v0361300.1.CDS.1;Parent=LotjaGi6g1v0361300.1
LjG1.1_chr6	PGSB	exon	67329445	67329684	.	+	.	ID=LotjaGi6g1v0361300.1.exon.2;Parent=LotjaGi6g1v0361300.1
LjG1.1_chr6	PGSB	CDS	67329445	67329684	.	+	0	ID=LotjaGi6g1v0361300.1.CDS.2;Parent=LotjaGi6g1v0361300.1
LjG1.1_chr6	PGSB	exon	67329886	67330203	.	+	.	ID=LotjaGi6g1v0361300.1.exon.3;Parent=LotjaGi6g1v0361300.1
LjG1.1_chr6	PGSB	CDS	67329886	67330203	.	+	0	ID=LotjaGi6g1v0361300.1.CDS.3;Parent=LotjaGi6g1v0361300.1
LjG1.1_chr6	PGSB	exon	67330296	67330481	.	+	.	ID=LotjaGi6g1v0361300.1.exon.4;Parent=LotjaGi6g1v0361300.1
LjG1.1_chr6	PGSB	CDS	67330296	67330481	.	+	0	ID=LotjaGi6g1v0361300.1.CDS.4;Parent=LotjaGi6g1v0361300.1
LjG1.1_chr6	PGSB	exon	67330742	67330817	.	+	.	ID=LotjaGi6g1v0361300.1.exon.5;Parent=LotjaGi6g1v0361300.1
LjG1.1_chr6	PGSB	CDS	67330742	67330817	.	+	0	ID=LotjaGi6g1v0361300.1.CDS.5;Parent=LotjaGi6g1v0361300.1
LjG1.1_chr6	PGSB	exon	67331201	67331773	.	+	.	ID=LotjaGi6g1v0361300.1.exon.6;Parent=LotjaGi6g1v0361300.1
LjG1.1_chr6	PGSB	CDS	67331201	67331773	.	+	2	ID=LotjaGi6g1v0361300.1.CDS.6;Parent=LotjaGi6g1v0361300.1
LjG1.1_chr6	PGSB	exon	67332182	67332294	.	+	.	ID=LotjaGi6g1v0361300.1.exon.7;Parent=LotjaGi6g1v0361300.1
LjG1.1_chr6	PGSB	CDS	67332182	67332294	.	+	2	ID=LotjaGi6g1v0361300.1.CDS.7;Parent=LotjaGi6g1v0361300.1
LjG1.1_chr6	PGSB	exon	67333481	67334279	.	+	.	ID=LotjaGi6g1v0361300.1.exon.8;Parent=LotjaGi6g1v0361300.1
LjG1.1_chr6	PGSB	three_prime_UTR	67333481	67334279	.	+	.	ID=LotjaGi6g1v0361300.1.three_prime_UTR.2;Parent=LotjaGi6g1v0361300.1
LjG1.1_chr6	PGSB	exon	67334370	67335104	.	+	.	ID=LotjaGi6g1v0361300.1.exon.9;Parent=LotjaGi6g1v0361300.1
LjG1.1_chr6	PGSB	three_prime_UTR	67334370	67335104	.	+	.	ID=LotjaGi6g1v0361300.1.three_prime_UTR.3;Parent=LotjaGi6g1v0361300.1
LjG1.1_chr6	PGSB	exon	67335222	67335839	.	+	.	ID=LotjaGi6g1v0361300.1.exon.10;Parent=LotjaGi6g1v0361300.1
LjG1.1_chr6	PGSB	three_prime_UTR	67335222	67335839	.	+	.	ID=LotjaGi6g1v0361300.1.three_prime_UTR.4;Parent=LotjaGi6g1v0361300.1
###
LjG1.1_chr6	PGSB	three_prime_UTR	67335222	67335839	.	+	.	ID=LotjaGi6g1v0361300.1.three_prime_UTR.4;Parent=LotjaGi6g1v0361300.1
LjG1.1_chr6	PGSB	gene	67336725	67348968	.	+	.	ID=LotjaGi6g1v0361400_LC
LjG1.1_chr6	PGSB	mRNA	67336725	67347761	.	+	.	ID=LotjaGi6g1v0361400_LC.1;Parent=LotjaGi6g1v0361400_LC;description=1-acyl-sn-glycerol-3-phosphate acyltransferase;ahrdqual=*-*;GO=GO:0003841,GO:0006629,GO:0006655,GO:0008152,GO:0008654,GO:0009507,GO:0009536,GO:0009793,GO:0009941,GO:0016020,GO:0016021,GO:0016740,GO:0016746;te-related=0
LjG1.1_chr6	PGSB	exon	67336725	67337483	.	+	.	ID=LotjaGi6g1v0361400_LC.1.exon.1;Parent=LotjaGi6g1v0361400_LC.1
LjG1.1_chr6	PGSB	five_prime_UTR	67336725	67337483	.	+	.	ID=LotjaGi6g1v0361400_LC.1.five_prime_UTR.1;Parent=LotjaGi6g1v0361400_LC.1
LjG1.1_chr6	PGSB	exon	67338293	67338480	.	+	.	ID=LotjaGi6g1v0361400_LC.1.exon.2;Parent=LotjaGi6g1v0361400_LC.1
LjG1.1_chr6	PGSB	five_prime_UTR	67338293	67338480	.	+	.	ID=LotjaGi6g1v0361400_LC.1.five_prime_UTR.2;Parent=LotjaGi6g1v0361400_LC.1
LjG1.1_chr6	PGSB	exon	67338815	67339344	.	+	.	ID=LotjaGi6g1v0361400_LC.1.exon.3;Parent=LotjaGi6g1v0361400_LC.1
LjG1.1_chr6	PGSB	five_prime_UTR	67338815	67339344	.	+	.	ID=LotjaGi6g1v0361400_LC.1.five_prime_UTR.3;Parent=LotjaGi6g1v0361400_LC.1
LjG1.1_chr6	PGSB	five_prime_UTR	67344312	67344428	.	+	.	ID=LotjaGi6g1v0361400_LC.1.five_prime_UTR.4;Parent=LotjaGi6g1v0361400_LC.1
LjG1.1_chr6	PGSB	exon	67344312	67344491	.	+	.	ID=LotjaGi6g1v0361400_LC.1.exon.4;Parent=LotjaGi6g1v0361400_LC.1
LjG1.1_chr6	PGSB	CDS	67344429	67344491	.	+	0	ID=LotjaGi6g1v0361400_LC.1.CDS.1;Parent=LotjaGi6g1v0361400_LC.1
LjG1.1_chr6	PGSB	exon	67344593	67344781	.	+	.	ID=LotjaGi6g1v0361400_LC.1.exon.5;Parent=LotjaGi6g1v0361400_LC.1
LjG1.1_chr6	PGSB	CDS	67344593	67344781	.	+	0	ID=LotjaGi6g1v0361400_LC.1.CDS.2;Parent=LotjaGi6g1v0361400_LC.1
LjG1.1_chr6	PGSB	CDS	67346706	67346918	.	+	0	ID=LotjaGi6g1v0361400_LC.1.CDS.3;Parent=LotjaGi6g1v0361400_LC.1
LjG1.1_chr6	PGSB	exon	67346706	67347005	.	+	.	ID=LotjaGi6g1v0361400_LC.1.exon.6;Parent=LotjaGi6g1v0361400_LC.1
LjG1.1_chr6	PGSB	three_prime_UTR	67346919	67347005	.	+	.	ID=LotjaGi6g1v0361400_LC.1.three_prime_UTR.5;Parent=LotjaGi6g1v0361400_LC.1
LjG1.1_chr6	PGSB	exon	67347265	67347761	.	+	.	ID=LotjaGi6g1v0361400_LC.1.exon.7;Parent=LotjaGi6g1v0361400_LC.1
LjG1.1_chr6	PGSB	three_prime_UTR	67347265	67347761	.	+	.	ID=LotjaGi6g1v0361400_LC.1.three_prime_UTR.6;Parent=LotjaGi6g1v0361400_LC.1
LjG1.1_chr6	PGSB	mRNA	67336725	67348968	.	+	.	ID=LotjaGi6g1v0361400_LC.2;Parent=LotjaGi6g1v0361400_LC;description=1-acyl-sn-glycerol-3-phosphate acyltransferase;ahrdqual=*-*;GO=GO:0003841,GO:0006629,GO:0006655,GO:0008152,GO:0008654,GO:0009507,GO:0009536,GO:0009793,GO:0009941,GO:0016020,GO:0016021,GO:0016740,GO:0016746;te-related=0
LjG1.1_chr6	PGSB	exon	67336725	67337483	.	+	.	ID=LotjaGi6g1v0361400_LC.2.exon.1;Parent=LotjaGi6g1v0361400_LC.2
LjG1.1_chr6	PGSB	five_prime_UTR	67336725	67337483	.	+	.	ID=LotjaGi6g1v0361400_LC.2.five_prime_UTR.1;Parent=LotjaGi6g1v0361400_LC.2
LjG1.1_chr6	PGSB	exon	67338293	67338480	.	+	.	ID=LotjaGi6g1v0361400_LC.2.exon.2;Parent=LotjaGi6g1v0361400_LC.2
LjG1.1_chr6	PGSB	five_prime_UTR	67338293	67338480	.	+	.	ID=LotjaGi6g1v0361400_LC.2.five_prime_UTR.2;Parent=LotjaGi6g1v0361400_LC.2
LjG1.1_chr6	PGSB	five_prime_UTR	67338815	67344428	.	+	.	ID=LotjaGi6g1v0361400_LC.2.five_prime_UTR.3;Parent=LotjaGi6g1v0361400_LC.2
LjG1.1_chr6	PGSB	exon	67338815	67344491	.	+	.	ID=LotjaGi6g1v0361400_LC.2.exon.3;Parent=LotjaGi6g1v0361400_LC.2
LjG1.1_chr6	PGSB	CDS	67344429	67344491	.	+	0	ID=LotjaGi6g1v0361400_LC.2.CDS.1;Parent=LotjaGi6g1v0361400_LC.2
LjG1.1_chr6	PGSB	exon	67344593	67344781	.	+	.	ID=LotjaGi6g1v0361400_LC.2.exon.4;Parent=LotjaGi6g1v0361400_LC.2
LjG1.1_chr6	PGSB	CDS	67344593	67344781	.	+	0	ID=LotjaGi6g1v0361400_LC.2.CDS.2;Parent=LotjaGi6g1v0361400_LC.2
LjG1.1_chr6	PGSB	CDS	67346706	67346918	.	+	0	ID=LotjaGi6g1v0361400_LC.2.CDS.3;Parent=LotjaGi6g1v0361400_LC.2
LjG1.1_chr6	PGSB	exon	67346706	67347005	.	+	.	ID=LotjaGi6g1v0361400_LC.2.exon.5;Parent=LotjaGi6g1v0361400_LC.2
LjG1.1_chr6	PGSB	three_prime_UTR	67346919	67347005	.	+	.	ID=LotjaGi6g1v0361400_LC.2.three_prime_UTR.4;Parent=LotjaGi6g1v0361400_LC.2
LjG1.1_chr6	PGSB	exon	67347265	67348968	.	+	.	ID=LotjaGi6g1v0361400_LC.2.exon.6;Parent=LotjaGi6g1v0361400_LC.2
LjG1.1_chr6	PGSB	three_prime_UTR	67347265	67348968	.	+	.	ID=LotjaGi6g1v0361400_LC.2.three_prime_UTR.5;Parent=LotjaGi6g1v0361400_LC.2
LjG1.1_chr6	PGSB	mRNA	67336813	67347811	.	+	.	ID=LotjaGi6g1v0361400_LC.3;Parent=LotjaGi6g1v0361400_LC;description=Pheophorbide a oxygenase, chloroplastic;ahrdqual=*-*;GO=GO:0010277,GO:0016020,GO:0016021,GO:0055114;te-related=0
LjG1.1_chr6	PGSB	exon	67336813	67337483	.	+	.	ID=LotjaGi6g1v0361400_LC.3.exon.1;Parent=LotjaGi6g1v0361400_LC.3
LjG1.1_chr6	PGSB	five_prime_UTR	67336813	67337483	.	+	.	ID=LotjaGi6g1v0361400_LC.3.five_prime_UTR.1;Parent=LotjaGi6g1v0361400_LC.3
LjG1.1_chr6	PGSB	exon	67338293	67338480	.	+	.	ID=LotjaGi6g1v0361400_LC.3.exon.2;Parent=LotjaGi6g1v0361400_LC.3
LjG1.1_chr6	PGSB	five_prime_UTR	67338293	67338480	.	+	.	ID=LotjaGi6g1v0361400_LC.3.five_prime_UTR.2;Parent=LotjaGi6g1v0361400_LC.3
LjG1.1_chr6	PGSB	five_prime_UTR	67338815	67344428	.	+	.	ID=LotjaGi6g1v0361400_LC.3.five_prime_UTR.3;Parent=LotjaGi6g1v0361400_LC.3
LjG1.1_chr6	PGSB	exon	67338815	67344491	.	+	.	ID=LotjaGi6g1v0361400_LC.3.exon.3;Parent=LotjaGi6g1v0361400_LC.3
LjG1.1_chr6	PGSB	CDS	67344429	67344491	.	+	0	ID=LotjaGi6g1v0361400_LC.3.CDS.1;Parent=LotjaGi6g1v0361400_LC.3
LjG1.1_chr6	PGSB	exon	67344593	67344781	.	+	.	ID=LotjaGi6g1v0361400_LC.3.exon.4;Parent=LotjaGi6g1v0361400_LC.3
LjG1.1_chr6	PGSB	CDS	67344593	67344781	.	+	0	ID=LotjaGi6g1v0361400_LC.3.CDS.2;Parent=LotjaGi6g1v0361400_LC.3
LjG1.1_chr6	PGSB	CDS	67346288	67346335	.	+	0	ID=LotjaGi6g1v0361400_LC.3.CDS.3;Parent=LotjaGi6g1v0361400_LC.3
LjG1.1_chr6	PGSB	exon	67346288	67346486	.	+	.	ID=LotjaGi6g1v0361400_LC.3.exon.5;Parent=LotjaGi6g1v0361400_LC.3
LjG1.1_chr6	PGSB	three_prime_UTR	67346336	67346486	.	+	.	ID=LotjaGi6g1v0361400_LC.3.three_prime_UTR.4;Parent=LotjaGi6g1v0361400_LC.3
LjG1.1_chr6	PGSB	exon	67346706	67347005	.	+	.	ID=LotjaGi6g1v0361400_LC.3.exon.6;Parent=LotjaGi6g1v0361400_LC.3
LjG1.1_chr6	PGSB	three_prime_UTR	67346706	67347005	.	+	.	ID=LotjaGi6g1v0361400_LC.3.three_prime_UTR.5;Parent=LotjaGi6g1v0361400_LC.3
LjG1.1_chr6	PGSB	exon	67347265	67347811	.	+	.	ID=LotjaGi6g1v0361400_LC.3.exon.7;Parent=LotjaGi6g1v0361400_LC.3
LjG1.1_chr6	PGSB	three_prime_UTR	67347265	67347811	.	+	.	ID=LotjaGi6g1v0361400_LC.3.three_prime_UTR.6;Parent=LotjaGi6g1v0361400_LC.3
LjG1.1_chr6	PGSB	mRNA	67336893	67347006	.	+	.	ID=LotjaGi6g1v0361400_LC.4;Parent=LotjaGi6g1v0361400_LC;description=1-acyl-sn-glycerol-3-phosphate acyltransferase;ahrdqual=*-*;GO=GO:0003841,GO:0006629,GO:0006655,GO:0008152,GO:0008654,GO:0009507,GO:0009536,GO:0009793,GO:0009941,GO:0016020,GO:0016021,GO:0016740,GO:0016746;te-related=0
LjG1.1_chr6	PGSB	exon	67336893	67337483	.	+	.	ID=LotjaGi6g1v0361400_LC.4.exon.1;Parent=LotjaGi6g1v0361400_LC.4
LjG1.1_chr6	PGSB	five_prime_UTR	67336893	67337483	.	+	.	ID=LotjaGi6g1v0361400_LC.4.five_prime_UTR.1;Parent=LotjaGi6g1v0361400_LC.4
LjG1.1_chr6	PGSB	exon	67338293	67338480	.	+	.	ID=LotjaGi6g1v0361400_LC.4.exon.2;Parent=LotjaGi6g1v0361400_LC.4
LjG1.1_chr6	PGSB	five_prime_UTR	67338293	67338480	.	+	.	ID=LotjaGi6g1v0361400_LC.4.five_prime_UTR.2;Parent=LotjaGi6g1v0361400_LC.4
LjG1.1_chr6	PGSB	exon	67338815	67338900	.	+	.	ID=LotjaGi6g1v0361400_LC.4.exon.3;Parent=LotjaGi6g1v0361400_LC.4
LjG1.1_chr6	PGSB	five_prime_UTR	67338815	67338900	.	+	.	ID=LotjaGi6g1v0361400_LC.4.five_prime_UTR.3;Parent=LotjaGi6g1v0361400_LC.4
LjG1.1_chr6	PGSB	exon	67338994	67339065	.	+	.	ID=LotjaGi6g1v0361400_LC.4.exon.4;Parent=LotjaGi6g1v0361400_LC.4
LjG1.1_chr6	PGSB	five_prime_UTR	67338994	67339065	.	+	.	ID=LotjaGi6g1v0361400_LC.4.five_prime_UTR.4;Parent=LotjaGi6g1v0361400_LC.4
LjG1.1_chr6	PGSB	five_prime_UTR	67344033	67344428	.	+	.	ID=LotjaGi6g1v0361400_LC.4.five_prime_UTR.5;Parent=LotjaGi6g1v0361400_LC.4
LjG1.1_chr6	PGSB	exon	67344033	67344491	.	+	.	ID=LotjaGi6g1v0361400_LC.4.exon.5;Parent=LotjaGi6g1v0361400_LC.4
LjG1.1_chr6	PGSB	CDS	67344429	67344491	.	+	0	ID=LotjaGi6g1v0361400_LC.4.CDS.1;Parent=LotjaGi6g1v0361400_LC.4
LjG1.1_chr6	PGSB	exon	67344593	67344781	.	+	.	ID=LotjaGi6g1v0361400_LC.4.exon.6;Parent=LotjaGi6g1v0361400_LC.4
LjG1.1_chr6	PGSB	CDS	67344593	67344781	.	+	0	ID=LotjaGi6g1v0361400_LC.4.CDS.2;Parent=LotjaGi6g1v0361400_LC.4
LjG1.1_chr6	PGSB	CDS	67346706	67346918	.	+	0	ID=LotjaGi6g1v0361400_LC.4.CDS.3;Parent=LotjaGi6g1v0361400_LC.4
LjG1.1_chr6	PGSB	exon	67346706	67347006	.	+	.	ID=LotjaGi6g1v0361400_LC.4.exon.7;Parent=LotjaGi6g1v0361400_LC.4
LjG1.1_chr6	PGSB	three_prime_UTR	67346919	67347006	.	+	.	ID=LotjaGi6g1v0361400_LC.4.three_prime_UTR.6;Parent=LotjaGi6g1v0361400_LC.4
###
LjG1.1_chr6	PGSB	three_prime_UTR	67346919	67347006	.	+	.	ID=LotjaGi6g1v0361400_LC.4.three_prime_UTR.6;Parent=LotjaGi6g1v0361400_LC.4
LjG1.1_chr6	PGSB	gene	67358425	67363820	.	-	.	ID=LotjaGi6g1v0361500
LjG1.1_chr6	PGSB	mRNA	67358425	67363820	.	-	.	ID=LotjaGi6g1v0361500.1;Parent=LotjaGi6g1v0361500;description=Serine hydroxymethyltransferase;ahrdqual=***;GO=GO:0003824,GO:0004372,GO:0006730,GO:0008168,GO:0016740,GO:0019264,GO:0030170,GO:0032259,GO:0035999;te-related=0
LjG1.1_chr6	PGSB	three_prime_UTR	67358425	67360696	.	-	.	ID=LotjaGi6g1v0361500.1.three_prime_UTR.1;Parent=LotjaGi6g1v0361500.1
LjG1.1_chr6	PGSB	exon	67358425	67360911	.	-	.	ID=LotjaGi6g1v0361500.1.exon.1;Parent=LotjaGi6g1v0361500.1
LjG1.1_chr6	PGSB	CDS	67360697	67360911	.	-	2	ID=LotjaGi6g1v0361500.1.CDS.1;Parent=LotjaGi6g1v0361500.1
LjG1.1_chr6	PGSB	exon	67361020	67361121	.	-	.	ID=LotjaGi6g1v0361500.1.exon.2;Parent=LotjaGi6g1v0361500.1
LjG1.1_chr6	PGSB	CDS	67361020	67361121	.	-	2	ID=LotjaGi6g1v0361500.1.CDS.2;Parent=LotjaGi6g1v0361500.1
LjG1.1_chr6	PGSB	exon	67361364	67361769	.	-	.	ID=LotjaGi6g1v0361500.1.exon.3;Parent=LotjaGi6g1v0361500.1
LjG1.1_chr6	PGSB	CDS	67361364	67361769	.	-	0	ID=LotjaGi6g1v0361500.1.CDS.3;Parent=LotjaGi6g1v0361500.1
LjG1.1_chr6	PGSB	CDS	67362464	67363501	.	-	0	ID=LotjaGi6g1v0361500.1.CDS.4;Parent=LotjaGi6g1v0361500.1
LjG1.1_chr6	PGSB	exon	67362464	67363820	.	-	.	ID=LotjaGi6g1v0361500.1.exon.4;Parent=LotjaGi6g1v0361500.1
LjG1.1_chr6	PGSB	five_prime_UTR	67363502	67363820	.	-	.	ID=LotjaGi6g1v0361500.1.five_prime_UTR.2;Parent=LotjaGi6g1v0361500.1
LjG1.1_chr6	PGSB	mRNA	67360697	67363495	.	-	.	ID=LotjaGi6g1v0361500.2;Parent=LotjaGi6g1v0361500;description=Serine hydroxymethyltransferase;ahrdqual=***;GO=GO:0003824,GO:0004372,GO:0006730,GO:0008168,GO:0016740,GO:0019264,GO:0030170,GO:0032259,GO:0035999;te-related=0
LjG1.1_chr6	PGSB	exon	67360697	67360911	.	-	.	ID=LotjaGi6g1v0361500.2.exon.1;Parent=LotjaGi6g1v0361500.2
LjG1.1_chr6	PGSB	CDS	67360697	67360911	.	-	2	ID=LotjaGi6g1v0361500.2.CDS.1;Parent=LotjaGi6g1v0361500.2
LjG1.1_chr6	PGSB	exon	67361020	67361121	.	-	.	ID=LotjaGi6g1v0361500.2.exon.2;Parent=LotjaGi6g1v0361500.2
LjG1.1_chr6	PGSB	CDS	67361020	67361121	.	-	2	ID=LotjaGi6g1v0361500.2.CDS.2;Parent=LotjaGi6g1v0361500.2
LjG1.1_chr6	PGSB	exon	67361364	67361769	.	-	.	ID=LotjaGi6g1v0361500.2.exon.3;Parent=LotjaGi6g1v0361500.2
LjG1.1_chr6	PGSB	CDS	67361364	67361769	.	-	0	ID=LotjaGi6g1v0361500.2.CDS.3;Parent=LotjaGi6g1v0361500.2
LjG1.1_chr6	PGSB	exon	67362464	67363365	.	-	.	ID=LotjaGi6g1v0361500.2.exon.4;Parent=LotjaGi6g1v0361500.2
LjG1.1_chr6	PGSB	CDS	67362464	67363365	.	-	2	ID=LotjaGi6g1v0361500.2.CDS.4;Parent=LotjaGi6g1v0361500.2
LjG1.1_chr6	PGSB	exon	67363429	67363495	.	-	.	ID=LotjaGi6g1v0361500.2.exon.5;Parent=LotjaGi6g1v0361500.2
LjG1.1_chr6	PGSB	CDS	67363429	67363495	.	-	0	ID=LotjaGi6g1v0361500.2.CDS.5;Parent=LotjaGi6g1v0361500.2
LjG1.1_chr6	PGSB	mRNA	67360697	67363495	.	-	.	ID=LotjaGi6g1v0361500.3;Parent=LotjaGi6g1v0361500;description=Serine hydroxymethyltransferase;ahrdqual=***;GO=GO:0003824,GO:0004372,GO:0006730,GO:0016740,GO:0019264,GO:0030170,GO:0035999;te-related=0
LjG1.1_chr6	PGSB	exon	67360697	67360911	.	-	.	ID=LotjaGi6g1v0361500.3.exon.1;Parent=LotjaGi6g1v0361500.3
LjG1.1_chr6	PGSB	CDS	67360697	67360911	.	-	2	ID=LotjaGi6g1v0361500.3.CDS.1;Parent=LotjaGi6g1v0361500.3
LjG1.1_chr6	PGSB	exon	67361020	67361121	.	-	.	ID=LotjaGi6g1v0361500.3.exon.2;Parent=LotjaGi6g1v0361500.3
LjG1.1_chr6	PGSB	CDS	67361020	67361121	.	-	2	ID=LotjaGi6g1v0361500.3.CDS.2;Parent=LotjaGi6g1v0361500.3
LjG1.1_chr6	PGSB	exon	67361364	67361769	.	-	.	ID=LotjaGi6g1v0361500.3.exon.3;Parent=LotjaGi6g1v0361500.3
LjG1.1_chr6	PGSB	CDS	67361364	67361769	.	-	0	ID=LotjaGi6g1v0361500.3.CDS.3;Parent=LotjaGi6g1v0361500.3
LjG1.1_chr6	PGSB	exon	67362464	67363354	.	-	.	ID=LotjaGi6g1v0361500.3.exon.4;Parent=LotjaGi6g1v0361500.3
LjG1.1_chr6	PGSB	CDS	67362464	67363354	.	-	0	ID=LotjaGi6g1v0361500.3.CDS.4;Parent=LotjaGi6g1v0361500.3
LjG1.1_chr6	PGSB	exon	67363418	67363495	.	-	.	ID=LotjaGi6g1v0361500.3.exon.5;Parent=LotjaGi6g1v0361500.3
LjG1.1_chr6	PGSB	CDS	67363418	67363495	.	-	0	ID=LotjaGi6g1v0361500.3.CDS.5;Parent=LotjaGi6g1v0361500.3
###
LjG1.1_chr6	PGSB	CDS	67363418	67363495	.	-	0	ID=LotjaGi6g1v0361500.3.CDS.5;Parent=LotjaGi6g1v0361500.3
LjG1.1_chr6	PGSB	gene	67368666	67376143	.	+	.	ID=LotjaGi6g1v0361600
LjG1.1_chr6	PGSB	mRNA	67368666	67376143	.	+	.	ID=LotjaGi6g1v0361600.1;Parent=LotjaGi6g1v0361600;description=T-complex protein 11;ahrdqual=***;te-related=0
LjG1.1_chr6	PGSB	five_prime_UTR	67368666	67368970	.	+	.	ID=LotjaGi6g1v0361600.1.five_prime_UTR.1;Parent=LotjaGi6g1v0361600.1
LjG1.1_chr6	PGSB	exon	67368666	67369171	.	+	.	ID=LotjaGi6g1v0361600.1.exon.1;Parent=LotjaGi6g1v0361600.1
LjG1.1_chr6	PGSB	CDS	67368971	67369171	.	+	0	ID=LotjaGi6g1v0361600.1.CDS.1;Parent=LotjaGi6g1v0361600.1
LjG1.1_chr6	PGSB	exon	67369541	67369671	.	+	.	ID=LotjaGi6g1v0361600.1.exon.2;Parent=LotjaGi6g1v0361600.1
LjG1.1_chr6	PGSB	CDS	67369541	67369671	.	+	0	ID=LotjaGi6g1v0361600.1.CDS.2;Parent=LotjaGi6g1v0361600.1
LjG1.1_chr6	PGSB	exon	67369801	67370245	.	+	.	ID=LotjaGi6g1v0361600.1.exon.3;Parent=LotjaGi6g1v0361600.1
LjG1.1_chr6	PGSB	CDS	67369801	67370245	.	+	1	ID=LotjaGi6g1v0361600.1.CDS.3;Parent=LotjaGi6g1v0361600.1
LjG1.1_chr6	PGSB	exon	67370343	67370458	.	+	.	ID=LotjaGi6g1v0361600.1.exon.4;Parent=LotjaGi6g1v0361600.1
LjG1.1_chr6	PGSB	CDS	67370343	67370458	.	+	0	ID=LotjaGi6g1v0361600.1.CDS.4;Parent=LotjaGi6g1v0361600.1
LjG1.1_chr6	PGSB	exon	67370732	67371515	.	+	.	ID=LotjaGi6g1v0361600.1.exon.5;Parent=LotjaGi6g1v0361600.1
LjG1.1_chr6	PGSB	CDS	67370732	67371515	.	+	1	ID=LotjaGi6g1v0361600.1.CDS.5;Parent=LotjaGi6g1v0361600.1
LjG1.1_chr6	PGSB	exon	67371747	67372190	.	+	.	ID=LotjaGi6g1v0361600.1.exon.6;Parent=LotjaGi6g1v0361600.1
LjG1.1_chr6	PGSB	CDS	67371747	67372190	.	+	0	ID=LotjaGi6g1v0361600.1.CDS.6;Parent=LotjaGi6g1v0361600.1
LjG1.1_chr6	PGSB	exon	67372459	67372650	.	+	.	ID=LotjaGi6g1v0361600.1.exon.7;Parent=LotjaGi6g1v0361600.1
LjG1.1_chr6	PGSB	CDS	67372459	67372650	.	+	0	ID=LotjaGi6g1v0361600.1.CDS.7;Parent=LotjaGi6g1v0361600.1
LjG1.1_chr6	PGSB	exon	67372758	67372985	.	+	.	ID=LotjaGi6g1v0361600.1.exon.8;Parent=LotjaGi6g1v0361600.1
LjG1.1_chr6	PGSB	CDS	67372758	67372985	.	+	0	ID=LotjaGi6g1v0361600.1.CDS.8;Parent=LotjaGi6g1v0361600.1
LjG1.1_chr6	PGSB	exon	67373364	67373700	.	+	.	ID=LotjaGi6g1v0361600.1.exon.9;Parent=LotjaGi6g1v0361600.1
LjG1.1_chr6	PGSB	CDS	67373364	67373700	.	+	0	ID=LotjaGi6g1v0361600.1.CDS.9;Parent=LotjaGi6g1v0361600.1
LjG1.1_chr6	PGSB	exon	67373811	67373994	.	+	.	ID=LotjaGi6g1v0361600.1.exon.10;Parent=LotjaGi6g1v0361600.1
LjG1.1_chr6	PGSB	CDS	67373811	67373994	.	+	2	ID=LotjaGi6g1v0361600.1.CDS.10;Parent=LotjaGi6g1v0361600.1
LjG1.1_chr6	PGSB	CDS	67374120	67374600	.	+	1	ID=LotjaGi6g1v0361600.1.CDS.11;Parent=LotjaGi6g1v0361600.1
LjG1.1_chr6	PGSB	exon	67374120	67376143	.	+	.	ID=LotjaGi6g1v0361600.1.exon.11;Parent=LotjaGi6g1v0361600.1
LjG1.1_chr6	PGSB	three_prime_UTR	67374601	67376143	.	+	.	ID=LotjaGi6g1v0361600.1.three_prime_UTR.2;Parent=LotjaGi6g1v0361600.1
###
LjG1.1_chr6	PGSB	three_prime_UTR	67374601	67376143	.	+	.	ID=LotjaGi6g1v0361600.1.three_prime_UTR.2;Parent=LotjaGi6g1v0361600.1
LjG1.1_chr6	PGSB	gene	67368666	67383013	.	-	.	ID=LotjaGi6g1v0361700
LjG1.1_chr6	PGSB	mRNA	67368666	67383013	.	-	.	ID=LotjaGi6g1v0361700.1;Parent=LotjaGi6g1v0361700;description=ATP-dependent RNA helicase DeaD;ahrdqual=*-*;GO=GO:0000027,GO:0000166,GO:0003676,GO:0003723,GO:0004004,GO:0004386,GO:0005524,GO:0005737,GO:0016787,GO:0016817,GO:0070417;te-related=0
LjG1.1_chr6	PGSB	three_prime_UTR	67368666	67375490	.	-	.	ID=LotjaGi6g1v0361700.1.three_prime_UTR.1;Parent=LotjaGi6g1v0361700.1
LjG1.1_chr6	PGSB	exon	67368666	67375866	.	-	.	ID=LotjaGi6g1v0361700.1.exon.1;Parent=LotjaGi6g1v0361700.1
LjG1.1_chr6	PGSB	CDS	67375491	67375866	.	-	1	ID=LotjaGi6g1v0361700.1.CDS.1;Parent=LotjaGi6g1v0361700.1
LjG1.1_chr6	PGSB	exon	67376065	67376142	.	-	.	ID=LotjaGi6g1v0361700.1.exon.2;Parent=LotjaGi6g1v0361700.1
LjG1.1_chr6	PGSB	CDS	67376065	67376142	.	-	1	ID=LotjaGi6g1v0361700.1.CDS.2;Parent=LotjaGi6g1v0361700.1
LjG1.1_chr6	PGSB	exon	67376307	67376401	.	-	.	ID=LotjaGi6g1v0361700.1.exon.3;Parent=LotjaGi6g1v0361700.1
LjG1.1_chr6	PGSB	CDS	67376307	67376401	.	-	0	ID=LotjaGi6g1v0361700.1.CDS.3;Parent=LotjaGi6g1v0361700.1
LjG1.1_chr6	PGSB	exon	67376498	67376630	.	-	.	ID=LotjaGi6g1v0361700.1.exon.4;Parent=LotjaGi6g1v0361700.1
LjG1.1_chr6	PGSB	CDS	67376498	67376630	.	-	1	ID=LotjaGi6g1v0361700.1.CDS.4;Parent=LotjaGi6g1v0361700.1
LjG1.1_chr6	PGSB	exon	67376895	67376950	.	-	.	ID=LotjaGi6g1v0361700.1.exon.5;Parent=LotjaGi6g1v0361700.1
LjG1.1_chr6	PGSB	CDS	67376895	67376950	.	-	0	ID=LotjaGi6g1v0361700.1.CDS.5;Parent=LotjaGi6g1v0361700.1
LjG1.1_chr6	PGSB	exon	67377117	67377278	.	-	.	ID=LotjaGi6g1v0361700.1.exon.6;Parent=LotjaGi6g1v0361700.1
LjG1.1_chr6	PGSB	CDS	67377117	67377278	.	-	0	ID=LotjaGi6g1v0361700.1.CDS.6;Parent=LotjaGi6g1v0361700.1
LjG1.1_chr6	PGSB	exon	67377403	67377483	.	-	.	ID=LotjaGi6g1v0361700.1.exon.7;Parent=LotjaGi6g1v0361700.1
LjG1.1_chr6	PGSB	CDS	67377403	67377483	.	-	0	ID=LotjaGi6g1v0361700.1.CDS.7;Parent=LotjaGi6g1v0361700.1
LjG1.1_chr6	PGSB	exon	67377601	67377759	.	-	.	ID=LotjaGi6g1v0361700.1.exon.8;Parent=LotjaGi6g1v0361700.1
LjG1.1_chr6	PGSB	CDS	67377601	67377759	.	-	0	ID=LotjaGi6g1v0361700.1.CDS.8;Parent=LotjaGi6g1v0361700.1
LjG1.1_chr6	PGSB	exon	67377860	67377988	.	-	.	ID=LotjaGi6g1v0361700.1.exon.9;Parent=LotjaGi6g1v0361700.1
LjG1.1_chr6	PGSB	CDS	67377860	67377988	.	-	0	ID=LotjaGi6g1v0361700.1.CDS.9;Parent=LotjaGi6g1v0361700.1
LjG1.1_chr6	PGSB	exon	67378161	67378229	.	-	.	ID=LotjaGi6g1v0361700.1.exon.10;Parent=LotjaGi6g1v0361700.1
LjG1.1_chr6	PGSB	CDS	67378161	67378229	.	-	0	ID=LotjaGi6g1v0361700.1.CDS.10;Parent=LotjaGi6g1v0361700.1
LjG1.1_chr6	PGSB	exon	67378313	67378383	.	-	.	ID=LotjaGi6g1v0361700.1.exon.11;Parent=LotjaGi6g1v0361700.1
LjG1.1_chr6	PGSB	CDS	67378313	67378383	.	-	2	ID=LotjaGi6g1v0361700.1.CDS.11;Parent=LotjaGi6g1v0361700.1
LjG1.1_chr6	PGSB	exon	67378459	67378582	.	-	.	ID=LotjaGi6g1v0361700.1.exon.12;Parent=LotjaGi6g1v0361700.1
LjG1.1_chr6	PGSB	CDS	67378459	67378582	.	-	0	ID=LotjaGi6g1v0361700.1.CDS.12;Parent=LotjaGi6g1v0361700.1
LjG1.1_chr6	PGSB	exon	67378906	67379041	.	-	.	ID=LotjaGi6g1v0361700.1.exon.13;Parent=LotjaGi6g1v0361700.1
LjG1.1_chr6	PGSB	CDS	67378906	67379041	.	-	1	ID=LotjaGi6g1v0361700.1.CDS.13;Parent=LotjaGi6g1v0361700.1
LjG1.1_chr6	PGSB	exon	67379113	67379264	.	-	.	ID=LotjaGi6g1v0361700.1.exon.14;Parent=LotjaGi6g1v0361700.1
LjG1.1_chr6	PGSB	CDS	67379113	67379264	.	-	0	ID=LotjaGi6g1v0361700.1.CDS.14;Parent=LotjaGi6g1v0361700.1
LjG1.1_chr6	PGSB	exon	67379347	67379467	.	-	.	ID=LotjaGi6g1v0361700.1.exon.15;Parent=LotjaGi6g1v0361700.1
LjG1.1_chr6	PGSB	CDS	67379347	67379467	.	-	1	ID=LotjaGi6g1v0361700.1.CDS.15;Parent=LotjaGi6g1v0361700.1
LjG1.1_chr6	PGSB	exon	67379583	67379710	.	-	.	ID=LotjaGi6g1v0361700.1.exon.16;Parent=LotjaGi6g1v0361700.1
LjG1.1_chr6	PGSB	CDS	67379583	67379710	.	-	0	ID=LotjaGi6g1v0361700.1.CDS.16;Parent=LotjaGi6g1v0361700.1
LjG1.1_chr6	PGSB	exon	67379805	67379891	.	-	.	ID=LotjaGi6g1v0361700.1.exon.17;Parent=LotjaGi6g1v0361700.1
LjG1.1_chr6	PGSB	CDS	67379805	67379891	.	-	0	ID=LotjaGi6g1v0361700.1.CDS.17;Parent=LotjaGi6g1v0361700.1
LjG1.1_chr6	PGSB	exon	67380223	67380354	.	-	.	ID=LotjaGi6g1v0361700.1.exon.18;Parent=LotjaGi6g1v0361700.1
LjG1.1_chr6	PGSB	CDS	67380223	67380354	.	-	0	ID=LotjaGi6g1v0361700.1.CDS.18;Parent=LotjaGi6g1v0361700.1
LjG1.1_chr6	PGSB	exon	67380434	67380803	.	-	.	ID=LotjaGi6g1v0361700.1.exon.19;Parent=LotjaGi6g1v0361700.1
LjG1.1_chr6	PGSB	CDS	67380434	67380803	.	-	1	ID=LotjaGi6g1v0361700.1.CDS.19;Parent=LotjaGi6g1v0361700.1
LjG1.1_chr6	PGSB	exon	67381015	67381145	.	-	.	ID=LotjaGi6g1v0361700.1.exon.20;Parent=LotjaGi6g1v0361700.1
LjG1.1_chr6	PGSB	CDS	67381015	67381145	.	-	0	ID=LotjaGi6g1v0361700.1.CDS.20;Parent=LotjaGi6g1v0361700.1
LjG1.1_chr6	PGSB	exon	67381232	67381399	.	-	.	ID=LotjaGi6g1v0361700.1.exon.21;Parent=LotjaGi6g1v0361700.1
LjG1.1_chr6	PGSB	CDS	67381232	67381399	.	-	0	ID=LotjaGi6g1v0361700.1.CDS.21;Parent=LotjaGi6g1v0361700.1
LjG1.1_chr6	PGSB	exon	67381859	67382152	.	-	.	ID=LotjaGi6g1v0361700.1.exon.22;Parent=LotjaGi6g1v0361700.1
LjG1.1_chr6	PGSB	CDS	67381859	67382152	.	-	0	ID=LotjaGi6g1v0361700.1.CDS.22;Parent=LotjaGi6g1v0361700.1
LjG1.1_chr6	PGSB	exon	67382378	67382426	.	-	.	ID=LotjaGi6g1v0361700.1.exon.23;Parent=LotjaGi6g1v0361700.1
LjG1.1_chr6	PGSB	CDS	67382378	67382426	.	-	1	ID=LotjaGi6g1v0361700.1.CDS.23;Parent=LotjaGi6g1v0361700.1
LjG1.1_chr6	PGSB	CDS	67382569	67382735	.	-	0	ID=LotjaGi6g1v0361700.1.CDS.24;Parent=LotjaGi6g1v0361700.1
LjG1.1_chr6	PGSB	exon	67382569	67383013	.	-	.	ID=LotjaGi6g1v0361700.1.exon.24;Parent=LotjaGi6g1v0361700.1
LjG1.1_chr6	PGSB	five_prime_UTR	67382736	67383013	.	-	.	ID=LotjaGi6g1v0361700.1.five_prime_UTR.2;Parent=LotjaGi6g1v0361700.1
LjG1.1_chr6	PGSB	mRNA	67375232	67383008	.	-	.	ID=LotjaGi6g1v0361700.2;Parent=LotjaGi6g1v0361700;description=ATP-dependent RNA helicase DeaD;ahrdqual=*-*;GO=GO:0000027,GO:0000166,GO:0003676,GO:0003723,GO:0004004,GO:0004386,GO:0005524,GO:0005737,GO:0016787,GO:0016817,GO:0070417;te-related=0
LjG1.1_chr6	PGSB	three_prime_UTR	67375232	67375490	.	-	.	ID=LotjaGi6g1v0361700.2.three_prime_UTR.1;Parent=LotjaGi6g1v0361700.2
LjG1.1_chr6	PGSB	exon	67375232	67375866	.	-	.	ID=LotjaGi6g1v0361700.2.exon.1;Parent=LotjaGi6g1v0361700.2
LjG1.1_chr6	PGSB	CDS	67375491	67375866	.	-	1	ID=LotjaGi6g1v0361700.2.CDS.1;Parent=LotjaGi6g1v0361700.2
LjG1.1_chr6	PGSB	exon	67376065	67376142	.	-	.	ID=LotjaGi6g1v0361700.2.exon.2;Parent=LotjaGi6g1v0361700.2
LjG1.1_chr6	PGSB	CDS	67376065	67376142	.	-	1	ID=LotjaGi6g1v0361700.2.CDS.2;Parent=LotjaGi6g1v0361700.2
LjG1.1_chr6	PGSB	exon	67376307	67376401	.	-	.	ID=LotjaGi6g1v0361700.2.exon.3;Parent=LotjaGi6g1v0361700.2
LjG1.1_chr6	PGSB	CDS	67376307	67376401	.	-	0	ID=LotjaGi6g1v0361700.2.CDS.3;Parent=LotjaGi6g1v0361700.2
LjG1.1_chr6	PGSB	exon	67376498	67376630	.	-	.	ID=LotjaGi6g1v0361700.2.exon.4;Parent=LotjaGi6g1v0361700.2
LjG1.1_chr6	PGSB	CDS	67376498	67376630	.	-	1	ID=LotjaGi6g1v0361700.2.CDS.4;Parent=LotjaGi6g1v0361700.2
LjG1.1_chr6	PGSB	exon	67376895	67376950	.	-	.	ID=LotjaGi6g1v0361700.2.exon.5;Parent=LotjaGi6g1v0361700.2
LjG1.1_chr6	PGSB	CDS	67376895	67376950	.	-	0	ID=LotjaGi6g1v0361700.2.CDS.5;Parent=LotjaGi6g1v0361700.2
LjG1.1_chr6	PGSB	exon	67377117	67377278	.	-	.	ID=LotjaGi6g1v0361700.2.exon.6;Parent=LotjaGi6g1v0361700.2
LjG1.1_chr6	PGSB	CDS	67377117	67377278	.	-	0	ID=LotjaGi6g1v0361700.2.CDS.6;Parent=LotjaGi6g1v0361700.2
LjG1.1_chr6	PGSB	exon	67377403	67377483	.	-	.	ID=LotjaGi6g1v0361700.2.exon.7;Parent=LotjaGi6g1v0361700.2
LjG1.1_chr6	PGSB	CDS	67377403	67377483	.	-	0	ID=LotjaGi6g1v0361700.2.CDS.7;Parent=LotjaGi6g1v0361700.2
LjG1.1_chr6	PGSB	exon	67377601	67377759	.	-	.	ID=LotjaGi6g1v0361700.2.exon.8;Parent=LotjaGi6g1v0361700.2
LjG1.1_chr6	PGSB	CDS	67377601	67377759	.	-	0	ID=LotjaGi6g1v0361700.2.CDS.8;Parent=LotjaGi6g1v0361700.2
LjG1.1_chr6	PGSB	exon	67377860	67377988	.	-	.	ID=LotjaGi6g1v0361700.2.exon.9;Parent=LotjaGi6g1v0361700.2
LjG1.1_chr6	PGSB	CDS	67377860	67377988	.	-	0	ID=LotjaGi6g1v0361700.2.CDS.9;Parent=LotjaGi6g1v0361700.2
LjG1.1_chr6	PGSB	exon	67378161	67378229	.	-	.	ID=LotjaGi6g1v0361700.2.exon.10;Parent=LotjaGi6g1v0361700.2
LjG1.1_chr6	PGSB	CDS	67378161	67378229	.	-	0	ID=LotjaGi6g1v0361700.2.CDS.10;Parent=LotjaGi6g1v0361700.2
LjG1.1_chr6	PGSB	exon	67378313	67378383	.	-	.	ID=LotjaGi6g1v0361700.2.exon.11;Parent=LotjaGi6g1v0361700.2
LjG1.1_chr6	PGSB	CDS	67378313	67378383	.	-	2	ID=LotjaGi6g1v0361700.2.CDS.11;Parent=LotjaGi6g1v0361700.2
LjG1.1_chr6	PGSB	exon	67378459	67378582	.	-	.	ID=LotjaGi6g1v0361700.2.exon.12;Parent=LotjaGi6g1v0361700.2
LjG1.1_chr6	PGSB	CDS	67378459	67378582	.	-	0	ID=LotjaGi6g1v0361700.2.CDS.12;Parent=LotjaGi6g1v0361700.2
LjG1.1_chr6	PGSB	exon	67378906	67379041	.	-	.	ID=LotjaGi6g1v0361700.2.exon.13;Parent=LotjaGi6g1v0361700.2
LjG1.1_chr6	PGSB	CDS	67378906	67379041	.	-	1	ID=LotjaGi6g1v0361700.2.CDS.13;Parent=LotjaGi6g1v0361700.2
LjG1.1_chr6	PGSB	exon	67379113	67379264	.	-	.	ID=LotjaGi6g1v0361700.2.exon.14;Parent=LotjaGi6g1v0361700.2
LjG1.1_chr6	PGSB	CDS	67379113	67379264	.	-	0	ID=LotjaGi6g1v0361700.2.CDS.14;Parent=LotjaGi6g1v0361700.2
LjG1.1_chr6	PGSB	exon	67379347	67379467	.	-	.	ID=LotjaGi6g1v0361700.2.exon.15;Parent=LotjaGi6g1v0361700.2
LjG1.1_chr6	PGSB	CDS	67379347	67379467	.	-	1	ID=LotjaGi6g1v0361700.2.CDS.15;Parent=LotjaGi6g1v0361700.2
LjG1.1_chr6	PGSB	exon	67379583	67379710	.	-	.	ID=LotjaGi6g1v0361700.2.exon.16;Parent=LotjaGi6g1v0361700.2
LjG1.1_chr6	PGSB	CDS	67379583	67379710	.	-	0	ID=LotjaGi6g1v0361700.2.CDS.16;Parent=LotjaGi6g1v0361700.2
LjG1.1_chr6	PGSB	exon	67379805	67379891	.	-	.	ID=LotjaGi6g1v0361700.2.exon.17;Parent=LotjaGi6g1v0361700.2
LjG1.1_chr6	PGSB	CDS	67379805	67379891	.	-	0	ID=LotjaGi6g1v0361700.2.CDS.17;Parent=LotjaGi6g1v0361700.2
LjG1.1_chr6	PGSB	exon	67380223	67380354	.	-	.	ID=LotjaGi6g1v0361700.2.exon.18;Parent=LotjaGi6g1v0361700.2
LjG1.1_chr6	PGSB	CDS	67380223	67380354	.	-	0	ID=LotjaGi6g1v0361700.2.CDS.18;Parent=LotjaGi6g1v0361700.2
LjG1.1_chr6	PGSB	exon	67380434	67380803	.	-	.	ID=LotjaGi6g1v0361700.2.exon.19;Parent=LotjaGi6g1v0361700.2
LjG1.1_chr6	PGSB	CDS	67380434	67380803	.	-	1	ID=LotjaGi6g1v0361700.2.CDS.19;Parent=LotjaGi6g1v0361700.2
LjG1.1_chr6	PGSB	exon	67381015	67381145	.	-	.	ID=LotjaGi6g1v0361700.2.exon.20;Parent=LotjaGi6g1v0361700.2
LjG1.1_chr6	PGSB	CDS	67381015	67381145	.	-	0	ID=LotjaGi6g1v0361700.2.CDS.20;Parent=LotjaGi6g1v0361700.2
LjG1.1_chr6	PGSB	exon	67381232	67381399	.	-	.	ID=LotjaGi6g1v0361700.2.exon.21;Parent=LotjaGi6g1v0361700.2
LjG1.1_chr6	PGSB	CDS	67381232	67381399	.	-	0	ID=LotjaGi6g1v0361700.2.CDS.21;Parent=LotjaGi6g1v0361700.2
LjG1.1_chr6	PGSB	exon	67381859	67382152	.	-	.	ID=LotjaGi6g1v0361700.2.exon.22;Parent=LotjaGi6g1v0361700.2
LjG1.1_chr6	PGSB	CDS	67381859	67382152	.	-	0	ID=LotjaGi6g1v0361700.2.CDS.22;Parent=LotjaGi6g1v0361700.2
LjG1.1_chr6	PGSB	exon	67382378	67382426	.	-	.	ID=LotjaGi6g1v0361700.2.exon.23;Parent=LotjaGi6g1v0361700.2
LjG1.1_chr6	PGSB	CDS	67382378	67382426	.	-	1	ID=LotjaGi6g1v0361700.2.CDS.23;Parent=LotjaGi6g1v0361700.2
LjG1.1_chr6	PGSB	CDS	67382569	67382735	.	-	0	ID=LotjaGi6g1v0361700.2.CDS.24;Parent=LotjaGi6g1v0361700.2
LjG1.1_chr6	PGSB	exon	67382569	67382805	.	-	.	ID=LotjaGi6g1v0361700.2.exon.24;Parent=LotjaGi6g1v0361700.2
LjG1.1_chr6	PGSB	five_prime_UTR	67382736	67382805	.	-	.	ID=LotjaGi6g1v0361700.2.five_prime_UTR.2;Parent=LotjaGi6g1v0361700.2
LjG1.1_chr6	PGSB	exon	67382889	67383008	.	-	.	ID=LotjaGi6g1v0361700.2.exon.25;Parent=LotjaGi6g1v0361700.2
LjG1.1_chr6	PGSB	five_prime_UTR	67382889	67383008	.	-	.	ID=LotjaGi6g1v0361700.2.five_prime_UTR.3;Parent=LotjaGi6g1v0361700.2
###
LjG1.1_chr6	PGSB	five_prime_UTR	67382889	67383008	.	-	.	ID=LotjaGi6g1v0361700.2.five_prime_UTR.3;Parent=LotjaGi6g1v0361700.2
LjG1.1_chr6	PGSB	gene	67391502	67396940	.	+	.	ID=LotjaGi6g1v0361800
LjG1.1_chr6	PGSB	mRNA	67391502	67396940	.	+	.	ID=LotjaGi6g1v0361800.1;Parent=LotjaGi6g1v0361800;description=Thiamine-phosphate synthase;ahrdqual=***;GO=GO:0003824,GO:0004789,GO:0009228;te-related=0
LjG1.1_chr6	PGSB	five_prime_UTR	67391502	67391712	.	+	.	ID=LotjaGi6g1v0361800.1.five_prime_UTR.1;Parent=LotjaGi6g1v0361800.1
LjG1.1_chr6	PGSB	exon	67391502	67391769	.	+	.	ID=LotjaGi6g1v0361800.1.exon.1;Parent=LotjaGi6g1v0361800.1
LjG1.1_chr6	PGSB	CDS	67391713	67391769	.	+	0	ID=LotjaGi6g1v0361800.1.CDS.1;Parent=LotjaGi6g1v0361800.1
LjG1.1_chr6	PGSB	exon	67391902	67392192	.	+	.	ID=LotjaGi6g1v0361800.1.exon.2;Parent=LotjaGi6g1v0361800.1
LjG1.1_chr6	PGSB	CDS	67391902	67392192	.	+	0	ID=LotjaGi6g1v0361800.1.CDS.2;Parent=LotjaGi6g1v0361800.1
LjG1.1_chr6	PGSB	exon	67392316	67392390	.	+	.	ID=LotjaGi6g1v0361800.1.exon.3;Parent=LotjaGi6g1v0361800.1
LjG1.1_chr6	PGSB	CDS	67392316	67392390	.	+	0	ID=LotjaGi6g1v0361800.1.CDS.3;Parent=LotjaGi6g1v0361800.1
LjG1.1_chr6	PGSB	exon	67392518	67392593	.	+	.	ID=LotjaGi6g1v0361800.1.exon.4;Parent=LotjaGi6g1v0361800.1
LjG1.1_chr6	PGSB	CDS	67392518	67392593	.	+	0	ID=LotjaGi6g1v0361800.1.CDS.4;Parent=LotjaGi6g1v0361800.1
LjG1.1_chr6	PGSB	exon	67392689	67392764	.	+	.	ID=LotjaGi6g1v0361800.1.exon.5;Parent=LotjaGi6g1v0361800.1
LjG1.1_chr6	PGSB	CDS	67392689	67392764	.	+	2	ID=LotjaGi6g1v0361800.1.CDS.5;Parent=LotjaGi6g1v0361800.1
LjG1.1_chr6	PGSB	exon	67393222	67393356	.	+	.	ID=LotjaGi6g1v0361800.1.exon.6;Parent=LotjaGi6g1v0361800.1
LjG1.1_chr6	PGSB	CDS	67393222	67393356	.	+	1	ID=LotjaGi6g1v0361800.1.CDS.6;Parent=LotjaGi6g1v0361800.1
LjG1.1_chr6	PGSB	exon	67394060	67394124	.	+	.	ID=LotjaGi6g1v0361800.1.exon.7;Parent=LotjaGi6g1v0361800.1
LjG1.1_chr6	PGSB	CDS	67394060	67394124	.	+	1	ID=LotjaGi6g1v0361800.1.CDS.7;Parent=LotjaGi6g1v0361800.1
LjG1.1_chr6	PGSB	exon	67394249	67394376	.	+	.	ID=LotjaGi6g1v0361800.1.exon.8;Parent=LotjaGi6g1v0361800.1
LjG1.1_chr6	PGSB	CDS	67394249	67394376	.	+	2	ID=LotjaGi6g1v0361800.1.CDS.8;Parent=LotjaGi6g1v0361800.1
LjG1.1_chr6	PGSB	exon	67394561	67394817	.	+	.	ID=LotjaGi6g1v0361800.1.exon.9;Parent=LotjaGi6g1v0361800.1
LjG1.1_chr6	PGSB	CDS	67394561	67394817	.	+	0	ID=LotjaGi6g1v0361800.1.CDS.9;Parent=LotjaGi6g1v0361800.1
LjG1.1_chr6	PGSB	CDS	67395823	67396354	.	+	1	ID=LotjaGi6g1v0361800.1.CDS.10;Parent=LotjaGi6g1v0361800.1
LjG1.1_chr6	PGSB	exon	67395823	67396940	.	+	.	ID=LotjaGi6g1v0361800.1.exon.10;Parent=LotjaGi6g1v0361800.1
LjG1.1_chr6	PGSB	three_prime_UTR	67396355	67396940	.	+	.	ID=LotjaGi6g1v0361800.1.three_prime_UTR.2;Parent=LotjaGi6g1v0361800.1
###
LjG1.1_chr6	PGSB	three_prime_UTR	67396355	67396940	.	+	.	ID=LotjaGi6g1v0361800.1.three_prime_UTR.2;Parent=LotjaGi6g1v0361800.1
LjG1.1_chr6	PGSB	gene	67398186	67400514	.	-	.	ID=LotjaGi6g1v0361900
LjG1.1_chr6	PGSB	mRNA	67398186	67400514	.	-	.	ID=LotjaGi6g1v0361900.1;Parent=LotjaGi6g1v0361900;description=F-box protein, putative;ahrdqual=***;te-related=0
LjG1.1_chr6	PGSB	three_prime_UTR	67398186	67398484	.	-	.	ID=LotjaGi6g1v0361900.1.three_prime_UTR.1;Parent=LotjaGi6g1v0361900.1
LjG1.1_chr6	PGSB	exon	67398186	67398694	.	-	.	ID=LotjaGi6g1v0361900.1.exon.1;Parent=LotjaGi6g1v0361900.1
LjG1.1_chr6	PGSB	CDS	67398485	67398694	.	-	0	ID=LotjaGi6g1v0361900.1.CDS.1;Parent=LotjaGi6g1v0361900.1
LjG1.1_chr6	PGSB	CDS	67398834	67399814	.	-	0	ID=LotjaGi6g1v0361900.1.CDS.2;Parent=LotjaGi6g1v0361900.1
LjG1.1_chr6	PGSB	exon	67398834	67400003	.	-	.	ID=LotjaGi6g1v0361900.1.exon.2;Parent=LotjaGi6g1v0361900.1
LjG1.1_chr6	PGSB	five_prime_UTR	67399815	67400003	.	-	.	ID=LotjaGi6g1v0361900.1.five_prime_UTR.2;Parent=LotjaGi6g1v0361900.1
LjG1.1_chr6	PGSB	exon	67400222	67400514	.	-	.	ID=LotjaGi6g1v0361900.1.exon.3;Parent=LotjaGi6g1v0361900.1
LjG1.1_chr6	PGSB	five_prime_UTR	67400222	67400514	.	-	.	ID=LotjaGi6g1v0361900.1.five_prime_UTR.3;Parent=LotjaGi6g1v0361900.1
###
LjG1.1_chr6	PGSB	five_prime_UTR	67400222	67400514	.	-	.	ID=LotjaGi6g1v0361900.1.five_prime_UTR.3;Parent=LotjaGi6g1v0361900.1
LjG1.1_chr6	PGSB	gene	67401126	67404215	.	-	.	ID=LotjaGi6g1v0362000
LjG1.1_chr6	PGSB	mRNA	67401126	67404215	.	-	.	ID=LotjaGi6g1v0362000.1;Parent=LotjaGi6g1v0362000;description=Kinase family protein;ahrdqual=***;GO=GO:0000166,GO:0004672,GO:0004674,GO:0005524,GO:0006468,GO:0016301,GO:0016310;te-related=0
LjG1.1_chr6	PGSB	three_prime_UTR	67401126	67401720	.	-	.	ID=LotjaGi6g1v0362000.1.three_prime_UTR.1;Parent=LotjaGi6g1v0362000.1
LjG1.1_chr6	PGSB	exon	67401126	67402035	.	-	.	ID=LotjaGi6g1v0362000.1.exon.1;Parent=LotjaGi6g1v0362000.1
LjG1.1_chr6	PGSB	CDS	67401721	67402035	.	-	0	ID=LotjaGi6g1v0362000.1.CDS.1;Parent=LotjaGi6g1v0362000.1
LjG1.1_chr6	PGSB	exon	67402210	67402308	.	-	.	ID=LotjaGi6g1v0362000.1.exon.2;Parent=LotjaGi6g1v0362000.1
LjG1.1_chr6	PGSB	CDS	67402210	67402308	.	-	0	ID=LotjaGi6g1v0362000.1.CDS.2;Parent=LotjaGi6g1v0362000.1
LjG1.1_chr6	PGSB	exon	67402393	67402497	.	-	.	ID=LotjaGi6g1v0362000.1.exon.3;Parent=LotjaGi6g1v0362000.1
LjG1.1_chr6	PGSB	CDS	67402393	67402497	.	-	0	ID=LotjaGi6g1v0362000.1.CDS.3;Parent=LotjaGi6g1v0362000.1
LjG1.1_chr6	PGSB	exon	67402942	67403034	.	-	.	ID=LotjaGi6g1v0362000.1.exon.4;Parent=LotjaGi6g1v0362000.1
LjG1.1_chr6	PGSB	CDS	67402942	67403034	.	-	0	ID=LotjaGi6g1v0362000.1.CDS.4;Parent=LotjaGi6g1v0362000.1
LjG1.1_chr6	PGSB	exon	67403123	67403215	.	-	.	ID=LotjaGi6g1v0362000.1.exon.5;Parent=LotjaGi6g1v0362000.1
LjG1.1_chr6	PGSB	CDS	67403123	67403215	.	-	0	ID=LotjaGi6g1v0362000.1.CDS.5;Parent=LotjaGi6g1v0362000.1
LjG1.1_chr6	PGSB	exon	67403303	67403356	.	-	.	ID=LotjaGi6g1v0362000.1.exon.6;Parent=LotjaGi6g1v0362000.1
LjG1.1_chr6	PGSB	CDS	67403303	67403356	.	-	0	ID=LotjaGi6g1v0362000.1.CDS.6;Parent=LotjaGi6g1v0362000.1
LjG1.1_chr6	PGSB	exon	67403439	67403540	.	-	.	ID=LotjaGi6g1v0362000.1.exon.7;Parent=LotjaGi6g1v0362000.1
LjG1.1_chr6	PGSB	CDS	67403439	67403540	.	-	0	ID=LotjaGi6g1v0362000.1.CDS.7;Parent=LotjaGi6g1v0362000.1
LjG1.1_chr6	PGSB	exon	67403628	67403702	.	-	.	ID=LotjaGi6g1v0362000.1.exon.8;Parent=LotjaGi6g1v0362000.1
LjG1.1_chr6	PGSB	CDS	67403628	67403702	.	-	0	ID=LotjaGi6g1v0362000.1.CDS.8;Parent=LotjaGi6g1v0362000.1
LjG1.1_chr6	PGSB	CDS	67403801	67403920	.	-	0	ID=LotjaGi6g1v0362000.1.CDS.9;Parent=LotjaGi6g1v0362000.1
LjG1.1_chr6	PGSB	exon	67403801	67404215	.	-	.	ID=LotjaGi6g1v0362000.1.exon.9;Parent=LotjaGi6g1v0362000.1
LjG1.1_chr6	PGSB	five_prime_UTR	67403921	67404215	.	-	.	ID=LotjaGi6g1v0362000.1.five_prime_UTR.2;Parent=LotjaGi6g1v0362000.1
LjG1.1_chr6	PGSB	mRNA	67401721	67403507	.	-	.	ID=LotjaGi6g1v0362000.2;Parent=LotjaGi6g1v0362000;description=Kinase family protein;ahrdqual=***;GO=GO:0000166,GO:0004672,GO:0004674,GO:0005524,GO:0006468,GO:0016301,GO:0016310;te-related=0
LjG1.1_chr6	PGSB	exon	67401721	67402035	.	-	.	ID=LotjaGi6g1v0362000.2.exon.1;Parent=LotjaGi6g1v0362000.2
LjG1.1_chr6	PGSB	CDS	67401721	67402035	.	-	0	ID=LotjaGi6g1v0362000.2.CDS.1;Parent=LotjaGi6g1v0362000.2
LjG1.1_chr6	PGSB	exon	67402210	67402308	.	-	.	ID=LotjaGi6g1v0362000.2.exon.2;Parent=LotjaGi6g1v0362000.2
LjG1.1_chr6	PGSB	CDS	67402210	67402308	.	-	0	ID=LotjaGi6g1v0362000.2.CDS.2;Parent=LotjaGi6g1v0362000.2
LjG1.1_chr6	PGSB	exon	67402393	67402497	.	-	.	ID=LotjaGi6g1v0362000.2.exon.3;Parent=LotjaGi6g1v0362000.2
LjG1.1_chr6	PGSB	CDS	67402393	67402497	.	-	0	ID=LotjaGi6g1v0362000.2.CDS.3;Parent=LotjaGi6g1v0362000.2
LjG1.1_chr6	PGSB	exon	67402942	67403034	.	-	.	ID=LotjaGi6g1v0362000.2.exon.4;Parent=LotjaGi6g1v0362000.2
LjG1.1_chr6	PGSB	CDS	67402942	67403034	.	-	0	ID=LotjaGi6g1v0362000.2.CDS.4;Parent=LotjaGi6g1v0362000.2
LjG1.1_chr6	PGSB	exon	67403123	67403215	.	-	.	ID=LotjaGi6g1v0362000.2.exon.5;Parent=LotjaGi6g1v0362000.2
LjG1.1_chr6	PGSB	CDS	67403123	67403215	.	-	0	ID=LotjaGi6g1v0362000.2.CDS.5;Parent=LotjaGi6g1v0362000.2
LjG1.1_chr6	PGSB	exon	67403303	67403356	.	-	.	ID=LotjaGi6g1v0362000.2.exon.6;Parent=LotjaGi6g1v0362000.2
LjG1.1_chr6	PGSB	CDS	67403303	67403356	.	-	0	ID=LotjaGi6g1v0362000.2.CDS.6;Parent=LotjaGi6g1v0362000.2
LjG1.1_chr6	PGSB	exon	67403439	67403507	.	-	.	ID=LotjaGi6g1v0362000.2.exon.7;Parent=LotjaGi6g1v0362000.2
LjG1.1_chr6	PGSB	CDS	67403439	67403507	.	-	0	ID=LotjaGi6g1v0362000.2.CDS.7;Parent=LotjaGi6g1v0362000.2
###
LjG1.1_chr6	PGSB	CDS	67403439	67403507	.	-	0	ID=LotjaGi6g1v0362000.2.CDS.7;Parent=LotjaGi6g1v0362000.2
LjG1.1_chr6	PGSB	gene	67406381	67415453	.	+	.	ID=LotjaGi6g1v0362100
LjG1.1_chr6	PGSB	mRNA	67406892	67412367	.	+	.	ID=LotjaGi6g1v0362100.1;Parent=LotjaGi6g1v0362100;description=Transmembrane 9 superfamily member;ahrdqual=***;GO=GO:0016020,GO:0016021;te-related=0
LjG1.1_chr6	PGSB	exon	67406892	67406977	.	+	.	ID=LotjaGi6g1v0362100.1.exon.1;Parent=LotjaGi6g1v0362100.1
LjG1.1_chr6	PGSB	five_prime_UTR	67406892	67406977	.	+	.	ID=LotjaGi6g1v0362100.1.five_prime_UTR.1;Parent=LotjaGi6g1v0362100.1
LjG1.1_chr6	PGSB	exon	67407156	67407348	.	+	.	ID=LotjaGi6g1v0362100.1.exon.2;Parent=LotjaGi6g1v0362100.1
LjG1.1_chr6	PGSB	five_prime_UTR	67407156	67407348	.	+	.	ID=LotjaGi6g1v0362100.1.five_prime_UTR.2;Parent=LotjaGi6g1v0362100.1
LjG1.1_chr6	PGSB	five_prime_UTR	67407450	67407550	.	+	.	ID=LotjaGi6g1v0362100.1.five_prime_UTR.3;Parent=LotjaGi6g1v0362100.1
LjG1.1_chr6	PGSB	exon	67407450	67407554	.	+	.	ID=LotjaGi6g1v0362100.1.exon.3;Parent=LotjaGi6g1v0362100.1
LjG1.1_chr6	PGSB	CDS	67407551	67407554	.	+	0	ID=LotjaGi6g1v0362100.1.CDS.1;Parent=LotjaGi6g1v0362100.1
LjG1.1_chr6	PGSB	exon	67409695	67409712	.	+	.	ID=LotjaGi6g1v0362100.1.exon.4;Parent=LotjaGi6g1v0362100.1
LjG1.1_chr6	PGSB	CDS	67409695	67409712	.	+	2	ID=LotjaGi6g1v0362100.1.CDS.2;Parent=LotjaGi6g1v0362100.1
LjG1.1_chr6	PGSB	exon	67410087	67410184	.	+	.	ID=LotjaGi6g1v0362100.1.exon.5;Parent=LotjaGi6g1v0362100.1
LjG1.1_chr6	PGSB	CDS	67410087	67410184	.	+	2	ID=LotjaGi6g1v0362100.1.CDS.3;Parent=LotjaGi6g1v0362100.1
LjG1.1_chr6	PGSB	exon	67410267	67410419	.	+	.	ID=LotjaGi6g1v0362100.1.exon.6;Parent=LotjaGi6g1v0362100.1
LjG1.1_chr6	PGSB	CDS	67410267	67410419	.	+	0	ID=LotjaGi6g1v0362100.1.CDS.4;Parent=LotjaGi6g1v0362100.1
LjG1.1_chr6	PGSB	exon	67410543	67410677	.	+	.	ID=LotjaGi6g1v0362100.1.exon.7;Parent=LotjaGi6g1v0362100.1
LjG1.1_chr6	PGSB	CDS	67410543	67410677	.	+	0	ID=LotjaGi6g1v0362100.1.CDS.5;Parent=LotjaGi6g1v0362100.1
LjG1.1_chr6	PGSB	exon	67410775	67410941	.	+	.	ID=LotjaGi6g1v0362100.1.exon.8;Parent=LotjaGi6g1v0362100.1
LjG1.1_chr6	PGSB	CDS	67410775	67410941	.	+	0	ID=LotjaGi6g1v0362100.1.CDS.6;Parent=LotjaGi6g1v0362100.1
LjG1.1_chr6	PGSB	exon	67411158	67411252	.	+	.	ID=LotjaGi6g1v0362100.1.exon.9;Parent=LotjaGi6g1v0362100.1
LjG1.1_chr6	PGSB	CDS	67411158	67411252	.	+	1	ID=LotjaGi6g1v0362100.1.CDS.7;Parent=LotjaGi6g1v0362100.1
LjG1.1_chr6	PGSB	exon	67411363	67411736	.	+	.	ID=LotjaGi6g1v0362100.1.exon.10;Parent=LotjaGi6g1v0362100.1
LjG1.1_chr6	PGSB	CDS	67411363	67411736	.	+	2	ID=LotjaGi6g1v0362100.1.CDS.8;Parent=LotjaGi6g1v0362100.1
LjG1.1_chr6	PGSB	exon	67411940	67412213	.	+	.	ID=LotjaGi6g1v0362100.1.exon.11;Parent=LotjaGi6g1v0362100.1
LjG1.1_chr6	PGSB	CDS	67411940	67412213	.	+	0	ID=LotjaGi6g1v0362100.1.CDS.9;Parent=LotjaGi6g1v0362100.1
LjG1.1_chr6	PGSB	exon	67412300	67412367	.	+	.	ID=LotjaGi6g1v0362100.1.exon.12;Parent=LotjaGi6g1v0362100.1
LjG1.1_chr6	PGSB	CDS	67412300	67412367	.	+	2	ID=LotjaGi6g1v0362100.1.CDS.10;Parent=LotjaGi6g1v0362100.1
LjG1.1_chr6	PGSB	mRNA	67406897	67412367	.	+	.	ID=LotjaGi6g1v0362100.2;Parent=LotjaGi6g1v0362100;description=Transmembrane 9 superfamily member;ahrdqual=***;GO=GO:0016020,GO:0016021;te-related=0
LjG1.1_chr6	PGSB	exon	67406897	67406977	.	+	.	ID=LotjaGi6g1v0362100.2.exon.1;Parent=LotjaGi6g1v0362100.2
LjG1.1_chr6	PGSB	five_prime_UTR	67406897	67406977	.	+	.	ID=LotjaGi6g1v0362100.2.five_prime_UTR.1;Parent=LotjaGi6g1v0362100.2
LjG1.1_chr6	PGSB	five_prime_UTR	67407041	67407134	.	+	.	ID=LotjaGi6g1v0362100.2.five_prime_UTR.2;Parent=LotjaGi6g1v0362100.2
LjG1.1_chr6	PGSB	exon	67407041	67407348	.	+	.	ID=LotjaGi6g1v0362100.2.exon.2;Parent=LotjaGi6g1v0362100.2
LjG1.1_chr6	PGSB	CDS	67407135	67407348	.	+	0	ID=LotjaGi6g1v0362100.2.CDS.1;Parent=LotjaGi6g1v0362100.2
LjG1.1_chr6	PGSB	exon	67407450	67407554	.	+	.	ID=LotjaGi6g1v0362100.2.exon.3;Parent=LotjaGi6g1v0362100.2
LjG1.1_chr6	PGSB	CDS	67407450	67407554	.	+	2	ID=LotjaGi6g1v0362100.2.CDS.2;Parent=LotjaGi6g1v0362100.2
LjG1.1_chr6	PGSB	exon	67409695	67409712	.	+	.	ID=LotjaGi6g1v0362100.2.exon.4;Parent=LotjaGi6g1v0362100.2
LjG1.1_chr6	PGSB	CDS	67409695	67409712	.	+	2	ID=LotjaGi6g1v0362100.2.CDS.3;Parent=LotjaGi6g1v0362100.2
LjG1.1_chr6	PGSB	exon	67410087	67410184	.	+	.	ID=LotjaGi6g1v0362100.2.exon.5;Parent=LotjaGi6g1v0362100.2
LjG1.1_chr6	PGSB	CDS	67410087	67410184	.	+	2	ID=LotjaGi6g1v0362100.2.CDS.4;Parent=LotjaGi6g1v0362100.2
LjG1.1_chr6	PGSB	exon	67410267	67410419	.	+	.	ID=LotjaGi6g1v0362100.2.exon.6;Parent=LotjaGi6g1v0362100.2
LjG1.1_chr6	PGSB	CDS	67410267	67410419	.	+	0	ID=LotjaGi6g1v0362100.2.CDS.5;Parent=LotjaGi6g1v0362100.2
LjG1.1_chr6	PGSB	exon	67410543	67410677	.	+	.	ID=LotjaGi6g1v0362100.2.exon.7;Parent=LotjaGi6g1v0362100.2
LjG1.1_chr6	PGSB	CDS	67410543	67410677	.	+	0	ID=LotjaGi6g1v0362100.2.CDS.6;Parent=LotjaGi6g1v0362100.2
LjG1.1_chr6	PGSB	exon	67410775	67410941	.	+	.	ID=LotjaGi6g1v0362100.2.exon.8;Parent=LotjaGi6g1v0362100.2
LjG1.1_chr6	PGSB	CDS	67410775	67410941	.	+	0	ID=LotjaGi6g1v0362100.2.CDS.7;Parent=LotjaGi6g1v0362100.2
LjG1.1_chr6	PGSB	exon	67411158	67411252	.	+	.	ID=LotjaGi6g1v0362100.2.exon.9;Parent=LotjaGi6g1v0362100.2
LjG1.1_chr6	PGSB	CDS	67411158	67411252	.	+	1	ID=LotjaGi6g1v0362100.2.CDS.8;Parent=LotjaGi6g1v0362100.2
LjG1.1_chr6	PGSB	exon	67411363	67411736	.	+	.	ID=LotjaGi6g1v0362100.2.exon.10;Parent=LotjaGi6g1v0362100.2
LjG1.1_chr6	PGSB	CDS	67411363	67411736	.	+	2	ID=LotjaGi6g1v0362100.2.CDS.9;Parent=LotjaGi6g1v0362100.2
LjG1.1_chr6	PGSB	exon	67411940	67412213	.	+	.	ID=LotjaGi6g1v0362100.2.exon.11;Parent=LotjaGi6g1v0362100.2
LjG1.1_chr6	PGSB	CDS	67411940	67412213	.	+	0	ID=LotjaGi6g1v0362100.2.CDS.10;Parent=LotjaGi6g1v0362100.2
LjG1.1_chr6	PGSB	exon	67412300	67412367	.	+	.	ID=LotjaGi6g1v0362100.2.exon.12;Parent=LotjaGi6g1v0362100.2
LjG1.1_chr6	PGSB	CDS	67412300	67412367	.	+	2	ID=LotjaGi6g1v0362100.2.CDS.11;Parent=LotjaGi6g1v0362100.2
LjG1.1_chr6	PGSB	mRNA	67406951	67412367	.	+	.	ID=LotjaGi6g1v0362100.3;Parent=LotjaGi6g1v0362100;description=Transmembrane 9 superfamily member;ahrdqual=***;GO=GO:0016020,GO:0016021;te-related=0
LjG1.1_chr6	PGSB	exon	67406951	67406977	.	+	.	ID=LotjaGi6g1v0362100.3.exon.1;Parent=LotjaGi6g1v0362100.3
LjG1.1_chr6	PGSB	five_prime_UTR	67406951	67406977	.	+	.	ID=LotjaGi6g1v0362100.3.five_prime_UTR.1;Parent=LotjaGi6g1v0362100.3
LjG1.1_chr6	PGSB	five_prime_UTR	67407108	67407134	.	+	.	ID=LotjaGi6g1v0362100.3.five_prime_UTR.2;Parent=LotjaGi6g1v0362100.3
LjG1.1_chr6	PGSB	exon	67407108	67407348	.	+	.	ID=LotjaGi6g1v0362100.3.exon.2;Parent=LotjaGi6g1v0362100.3
LjG1.1_chr6	PGSB	CDS	67407135	67407348	.	+	0	ID=LotjaGi6g1v0362100.3.CDS.1;Parent=LotjaGi6g1v0362100.3
LjG1.1_chr6	PGSB	exon	67407450	67407554	.	+	.	ID=LotjaGi6g1v0362100.3.exon.3;Parent=LotjaGi6g1v0362100.3
LjG1.1_chr6	PGSB	CDS	67407450	67407554	.	+	2	ID=LotjaGi6g1v0362100.3.CDS.2;Parent=LotjaGi6g1v0362100.3
LjG1.1_chr6	PGSB	exon	67409695	67409712	.	+	.	ID=LotjaGi6g1v0362100.3.exon.4;Parent=LotjaGi6g1v0362100.3
LjG1.1_chr6	PGSB	CDS	67409695	67409712	.	+	2	ID=LotjaGi6g1v0362100.3.CDS.3;Parent=LotjaGi6g1v0362100.3
LjG1.1_chr6	PGSB	exon	67410087	67410184	.	+	.	ID=LotjaGi6g1v0362100.3.exon.5;Parent=LotjaGi6g1v0362100.3
LjG1.1_chr6	PGSB	CDS	67410087	67410184	.	+	2	ID=LotjaGi6g1v0362100.3.CDS.4;Parent=LotjaGi6g1v0362100.3
LjG1.1_chr6	PGSB	exon	67410267	67410419	.	+	.	ID=LotjaGi6g1v0362100.3.exon.6;Parent=LotjaGi6g1v0362100.3
LjG1.1_chr6	PGSB	CDS	67410267	67410419	.	+	0	ID=LotjaGi6g1v0362100.3.CDS.5;Parent=LotjaGi6g1v0362100.3
LjG1.1_chr6	PGSB	exon	67410543	67410677	.	+	.	ID=LotjaGi6g1v0362100.3.exon.7;Parent=LotjaGi6g1v0362100.3
LjG1.1_chr6	PGSB	CDS	67410543	67410677	.	+	0	ID=LotjaGi6g1v0362100.3.CDS.6;Parent=LotjaGi6g1v0362100.3
LjG1.1_chr6	PGSB	exon	67410775	67410941	.	+	.	ID=LotjaGi6g1v0362100.3.exon.8;Parent=LotjaGi6g1v0362100.3
LjG1.1_chr6	PGSB	CDS	67410775	67410941	.	+	0	ID=LotjaGi6g1v0362100.3.CDS.7;Parent=LotjaGi6g1v0362100.3
LjG1.1_chr6	PGSB	exon	67411158	67411252	.	+	.	ID=LotjaGi6g1v0362100.3.exon.9;Parent=LotjaGi6g1v0362100.3
LjG1.1_chr6	PGSB	CDS	67411158	67411252	.	+	1	ID=LotjaGi6g1v0362100.3.CDS.8;Parent=LotjaGi6g1v0362100.3
LjG1.1_chr6	PGSB	exon	67411363	67411736	.	+	.	ID=LotjaGi6g1v0362100.3.exon.10;Parent=LotjaGi6g1v0362100.3
LjG1.1_chr6	PGSB	CDS	67411363	67411736	.	+	2	ID=LotjaGi6g1v0362100.3.CDS.9;Parent=LotjaGi6g1v0362100.3
LjG1.1_chr6	PGSB	exon	67411940	67412213	.	+	.	ID=LotjaGi6g1v0362100.3.exon.11;Parent=LotjaGi6g1v0362100.3
LjG1.1_chr6	PGSB	CDS	67411940	67412213	.	+	0	ID=LotjaGi6g1v0362100.3.CDS.10;Parent=LotjaGi6g1v0362100.3
LjG1.1_chr6	PGSB	exon	67412300	67412367	.	+	.	ID=LotjaGi6g1v0362100.3.exon.12;Parent=LotjaGi6g1v0362100.3
LjG1.1_chr6	PGSB	CDS	67412300	67412367	.	+	2	ID=LotjaGi6g1v0362100.3.CDS.11;Parent=LotjaGi6g1v0362100.3
LjG1.1_chr6	PGSB	mRNA	67407068	67412367	.	+	.	ID=LotjaGi6g1v0362100.4;Parent=LotjaGi6g1v0362100;description=Transmembrane 9 superfamily member;ahrdqual=***;GO=GO:0016020,GO:0016021;te-related=0
LjG1.1_chr6	PGSB	exon	67407068	67407348	.	+	.	ID=LotjaGi6g1v0362100.4.exon.1;Parent=LotjaGi6g1v0362100.4
LjG1.1_chr6	PGSB	CDS	67407135	67407348	.	+	0	ID=LotjaGi6g1v0362100.4.CDS.1;Parent=LotjaGi6g1v0362100.4
LjG1.1_chr6	PGSB	exon	67407450	67407554	.	+	.	ID=LotjaGi6g1v0362100.4.exon.2;Parent=LotjaGi6g1v0362100.4
LjG1.1_chr6	PGSB	CDS	67407450	67407554	.	+	2	ID=LotjaGi6g1v0362100.4.CDS.2;Parent=LotjaGi6g1v0362100.4
LjG1.1_chr6	PGSB	exon	67409695	67409712	.	+	.	ID=LotjaGi6g1v0362100.4.exon.3;Parent=LotjaGi6g1v0362100.4
LjG1.1_chr6	PGSB	CDS	67409695	67409712	.	+	2	ID=LotjaGi6g1v0362100.4.CDS.3;Parent=LotjaGi6g1v0362100.4
LjG1.1_chr6	PGSB	exon	67410087	67410184	.	+	.	ID=LotjaGi6g1v0362100.4.exon.4;Parent=LotjaGi6g1v0362100.4
LjG1.1_chr6	PGSB	CDS	67410087	67410184	.	+	2	ID=LotjaGi6g1v0362100.4.CDS.4;Parent=LotjaGi6g1v0362100.4
LjG1.1_chr6	PGSB	exon	67410267	67410419	.	+	.	ID=LotjaGi6g1v0362100.4.exon.5;Parent=LotjaGi6g1v0362100.4
LjG1.1_chr6	PGSB	CDS	67410267	67410419	.	+	0	ID=LotjaGi6g1v0362100.4.CDS.5;Parent=LotjaGi6g1v0362100.4
LjG1.1_chr6	PGSB	exon	67410543	67410677	.	+	.	ID=LotjaGi6g1v0362100.4.exon.6;Parent=LotjaGi6g1v0362100.4
LjG1.1_chr6	PGSB	CDS	67410543	67410677	.	+	0	ID=LotjaGi6g1v0362100.4.CDS.6;Parent=LotjaGi6g1v0362100.4
LjG1.1_chr6	PGSB	exon	67410775	67410941	.	+	.	ID=LotjaGi6g1v0362100.4.exon.7;Parent=LotjaGi6g1v0362100.4
LjG1.1_chr6	PGSB	CDS	67410775	67410941	.	+	0	ID=LotjaGi6g1v0362100.4.CDS.7;Parent=LotjaGi6g1v0362100.4
LjG1.1_chr6	PGSB	exon	67411158	67411252	.	+	.	ID=LotjaGi6g1v0362100.4.exon.8;Parent=LotjaGi6g1v0362100.4
LjG1.1_chr6	PGSB	CDS	67411158	67411252	.	+	1	ID=LotjaGi6g1v0362100.4.CDS.8;Parent=LotjaGi6g1v0362100.4
LjG1.1_chr6	PGSB	exon	67411363	67411736	.	+	.	ID=LotjaGi6g1v0362100.4.exon.9;Parent=LotjaGi6g1v0362100.4
LjG1.1_chr6	PGSB	CDS	67411363	67411736	.	+	2	ID=LotjaGi6g1v0362100.4.CDS.9;Parent=LotjaGi6g1v0362100.4
LjG1.1_chr6	PGSB	exon	67411940	67412213	.	+	.	ID=LotjaGi6g1v0362100.4.exon.10;Parent=LotjaGi6g1v0362100.4
LjG1.1_chr6	PGSB	CDS	67411940	67412213	.	+	0	ID=LotjaGi6g1v0362100.4.CDS.10;Parent=LotjaGi6g1v0362100.4
LjG1.1_chr6	PGSB	exon	67412300	67412367	.	+	.	ID=LotjaGi6g1v0362100.4.exon.11;Parent=LotjaGi6g1v0362100.4
LjG1.1_chr6	PGSB	CDS	67412300	67412367	.	+	2	ID=LotjaGi6g1v0362100.4.CDS.11;Parent=LotjaGi6g1v0362100.4
LjG1.1_chr6	PGSB	mRNA	67407078	67412367	.	+	.	ID=LotjaGi6g1v0362100.5;Parent=LotjaGi6g1v0362100;description=Transmembrane 9 superfamily member;ahrdqual=***;GO=GO:0016020,GO:0016021;te-related=0
LjG1.1_chr6	PGSB	five_prime_UTR	67407078	67407134	.	+	.	ID=LotjaGi6g1v0362100.5.five_prime_UTR.1;Parent=LotjaGi6g1v0362100.5
LjG1.1_chr6	PGSB	exon	67407078	67407348	.	+	.	ID=LotjaGi6g1v0362100.5.exon.1;Parent=LotjaGi6g1v0362100.5
LjG1.1_chr6	PGSB	CDS	67407135	67407348	.	+	0	ID=LotjaGi6g1v0362100.5.CDS.1;Parent=LotjaGi6g1v0362100.5
LjG1.1_chr6	PGSB	exon	67407450	67407554	.	+	.	ID=LotjaGi6g1v0362100.5.exon.2;Parent=LotjaGi6g1v0362100.5
LjG1.1_chr6	PGSB	CDS	67407450	67407554	.	+	2	ID=LotjaGi6g1v0362100.5.CDS.2;Parent=LotjaGi6g1v0362100.5
LjG1.1_chr6	PGSB	exon	67409695	67409712	.	+	.	ID=LotjaGi6g1v0362100.5.exon.3;Parent=LotjaGi6g1v0362100.5
LjG1.1_chr6	PGSB	CDS	67409695	67409712	.	+	2	ID=LotjaGi6g1v0362100.5.CDS.3;Parent=LotjaGi6g1v0362100.5
LjG1.1_chr6	PGSB	exon	67410087	67410184	.	+	.	ID=LotjaGi6g1v0362100.5.exon.4;Parent=LotjaGi6g1v0362100.5
LjG1.1_chr6	PGSB	CDS	67410087	67410184	.	+	2	ID=LotjaGi6g1v0362100.5.CDS.4;Parent=LotjaGi6g1v0362100.5
LjG1.1_chr6	PGSB	exon	67410267	67410419	.	+	.	ID=LotjaGi6g1v0362100.5.exon.5;Parent=LotjaGi6g1v0362100.5
LjG1.1_chr6	PGSB	CDS	67410267	67410419	.	+	0	ID=LotjaGi6g1v0362100.5.CDS.5;Parent=LotjaGi6g1v0362100.5
LjG1.1_chr6	PGSB	exon	67410543	67410667	.	+	.	ID=LotjaGi6g1v0362100.5.exon.6;Parent=LotjaGi6g1v0362100.5
LjG1.1_chr6	PGSB	CDS	67410543	67410667	.	+	0	ID=LotjaGi6g1v0362100.5.CDS.6;Parent=LotjaGi6g1v0362100.5
LjG1.1_chr6	PGSB	exon	67410721	67410721	.	+	.	ID=LotjaGi6g1v0362100.5.exon.7;Parent=LotjaGi6g1v0362100.5
LjG1.1_chr6	PGSB	CDS	67410721	67410721	.	+	1	ID=LotjaGi6g1v0362100.5.CDS.7;Parent=LotjaGi6g1v0362100.5
LjG1.1_chr6	PGSB	exon	67410775	67410941	.	+	.	ID=LotjaGi6g1v0362100.5.exon.8;Parent=LotjaGi6g1v0362100.5
LjG1.1_chr6	PGSB	CDS	67410775	67410941	.	+	0	ID=LotjaGi6g1v0362100.5.CDS.8;Parent=LotjaGi6g1v0362100.5
LjG1.1_chr6	PGSB	exon	67411158	67411252	.	+	.	ID=LotjaGi6g1v0362100.5.exon.9;Parent=LotjaGi6g1v0362100.5
LjG1.1_chr6	PGSB	CDS	67411158	67411252	.	+	1	ID=LotjaGi6g1v0362100.5.CDS.9;Parent=LotjaGi6g1v0362100.5
LjG1.1_chr6	PGSB	exon	67411363	67411736	.	+	.	ID=LotjaGi6g1v0362100.5.exon.10;Parent=LotjaGi6g1v0362100.5
LjG1.1_chr6	PGSB	CDS	67411363	67411736	.	+	2	ID=LotjaGi6g1v0362100.5.CDS.10;Parent=LotjaGi6g1v0362100.5
LjG1.1_chr6	PGSB	exon	67411940	67412213	.	+	.	ID=LotjaGi6g1v0362100.5.exon.11;Parent=LotjaGi6g1v0362100.5
LjG1.1_chr6	PGSB	CDS	67411940	67412213	.	+	0	ID=LotjaGi6g1v0362100.5.CDS.11;Parent=LotjaGi6g1v0362100.5
LjG1.1_chr6	PGSB	exon	67412300	67412367	.	+	.	ID=LotjaGi6g1v0362100.5.exon.12;Parent=LotjaGi6g1v0362100.5
LjG1.1_chr6	PGSB	CDS	67412300	67412367	.	+	2	ID=LotjaGi6g1v0362100.5.CDS.12;Parent=LotjaGi6g1v0362100.5
###
LjG1.1_chr6	PGSB	CDS	67412300	67412367	.	+	2	ID=LotjaGi6g1v0362100.5.CDS.12;Parent=LotjaGi6g1v0362100.5
LjG1.1_chr6	PGSB	gene	67406381	67420731	.	-	.	ID=LotjaGi6g1v0362200
LjG1.1_chr6	PGSB	mRNA	67406381	67420731	.	-	.	ID=LotjaGi6g1v0362200.1;Parent=LotjaGi6g1v0362200;description=MLO-like protein;ahrdqual=***;GO=GO:0005516,GO:0006952,GO:0009607,GO:0016020,GO:0016021;te-related=0
LjG1.1_chr6	PGSB	three_prime_UTR	67406381	67414967	.	-	.	ID=LotjaGi6g1v0362200.1.three_prime_UTR.1;Parent=LotjaGi6g1v0362200.1
LjG1.1_chr6	PGSB	exon	67406381	67415351	.	-	.	ID=LotjaGi6g1v0362200.1.exon.1;Parent=LotjaGi6g1v0362200.1
LjG1.1_chr6	PGSB	CDS	67414968	67415351	.	-	0	ID=LotjaGi6g1v0362200.1.CDS.1;Parent=LotjaGi6g1v0362200.1
LjG1.1_chr6	PGSB	exon	67415809	67415869	.	-	.	ID=LotjaGi6g1v0362200.1.exon.2;Parent=LotjaGi6g1v0362200.1
LjG1.1_chr6	PGSB	CDS	67415809	67415869	.	-	1	ID=LotjaGi6g1v0362200.1.CDS.2;Parent=LotjaGi6g1v0362200.1
LjG1.1_chr6	PGSB	exon	67415979	67416046	.	-	.	ID=LotjaGi6g1v0362200.1.exon.3;Parent=LotjaGi6g1v0362200.1
LjG1.1_chr6	PGSB	CDS	67415979	67416046	.	-	0	ID=LotjaGi6g1v0362200.1.CDS.3;Parent=LotjaGi6g1v0362200.1
LjG1.1_chr6	PGSB	exon	67416167	67416202	.	-	.	ID=LotjaGi6g1v0362200.1.exon.4;Parent=LotjaGi6g1v0362200.1
LjG1.1_chr6	PGSB	CDS	67416167	67416202	.	-	0	ID=LotjaGi6g1v0362200.1.CDS.4;Parent=LotjaGi6g1v0362200.1
LjG1.1_chr6	PGSB	exon	67416424	67416597	.	-	.	ID=LotjaGi6g1v0362200.1.exon.5;Parent=LotjaGi6g1v0362200.1
LjG1.1_chr6	PGSB	CDS	67416424	67416597	.	-	0	ID=LotjaGi6g1v0362200.1.CDS.5;Parent=LotjaGi6g1v0362200.1
LjG1.1_chr6	PGSB	exon	67416692	67416732	.	-	.	ID=LotjaGi6g1v0362200.1.exon.6;Parent=LotjaGi6g1v0362200.1
LjG1.1_chr6	PGSB	CDS	67416692	67416732	.	-	2	ID=LotjaGi6g1v0362200.1.CDS.6;Parent=LotjaGi6g1v0362200.1
LjG1.1_chr6	PGSB	exon	67416814	67416863	.	-	.	ID=LotjaGi6g1v0362200.1.exon.7;Parent=LotjaGi6g1v0362200.1
LjG1.1_chr6	PGSB	CDS	67416814	67416863	.	-	1	ID=LotjaGi6g1v0362200.1.CDS.7;Parent=LotjaGi6g1v0362200.1
LjG1.1_chr6	PGSB	exon	67417296	67417381	.	-	.	ID=LotjaGi6g1v0362200.1.exon.8;Parent=LotjaGi6g1v0362200.1
LjG1.1_chr6	PGSB	CDS	67417296	67417381	.	-	0	ID=LotjaGi6g1v0362200.1.CDS.8;Parent=LotjaGi6g1v0362200.1
LjG1.1_chr6	PGSB	exon	67417899	67417973	.	-	.	ID=LotjaGi6g1v0362200.1.exon.9;Parent=LotjaGi6g1v0362200.1
LjG1.1_chr6	PGSB	CDS	67417899	67417973	.	-	0	ID=LotjaGi6g1v0362200.1.CDS.9;Parent=LotjaGi6g1v0362200.1
LjG1.1_chr6	PGSB	exon	67418206	67418297	.	-	.	ID=LotjaGi6g1v0362200.1.exon.10;Parent=LotjaGi6g1v0362200.1
LjG1.1_chr6	PGSB	CDS	67418206	67418297	.	-	2	ID=LotjaGi6g1v0362200.1.CDS.10;Parent=LotjaGi6g1v0362200.1
LjG1.1_chr6	PGSB	exon	67418478	67418538	.	-	.	ID=LotjaGi6g1v0362200.1.exon.11;Parent=LotjaGi6g1v0362200.1
LjG1.1_chr6	PGSB	CDS	67418478	67418538	.	-	0	ID=LotjaGi6g1v0362200.1.CDS.11;Parent=LotjaGi6g1v0362200.1
LjG1.1_chr6	PGSB	exon	67418760	67418876	.	-	.	ID=LotjaGi6g1v0362200.1.exon.12;Parent=LotjaGi6g1v0362200.1
LjG1.1_chr6	PGSB	CDS	67418760	67418876	.	-	0	ID=LotjaGi6g1v0362200.1.CDS.12;Parent=LotjaGi6g1v0362200.1
LjG1.1_chr6	PGSB	exon	67419029	67419249	.	-	.	ID=LotjaGi6g1v0362200.1.exon.13;Parent=LotjaGi6g1v0362200.1
LjG1.1_chr6	PGSB	CDS	67419029	67419249	.	-	2	ID=LotjaGi6g1v0362200.1.CDS.13;Parent=LotjaGi6g1v0362200.1
LjG1.1_chr6	PGSB	exon	67419910	67419967	.	-	.	ID=LotjaGi6g1v0362200.1.exon.14;Parent=LotjaGi6g1v0362200.1
LjG1.1_chr6	PGSB	CDS	67419910	67419967	.	-	0	ID=LotjaGi6g1v0362200.1.CDS.14;Parent=LotjaGi6g1v0362200.1
LjG1.1_chr6	PGSB	CDS	67420250	67420378	.	-	0	ID=LotjaGi6g1v0362200.1.CDS.15;Parent=LotjaGi6g1v0362200.1
LjG1.1_chr6	PGSB	exon	67420250	67420731	.	-	.	ID=LotjaGi6g1v0362200.1.exon.15;Parent=LotjaGi6g1v0362200.1
LjG1.1_chr6	PGSB	five_prime_UTR	67420379	67420731	.	-	.	ID=LotjaGi6g1v0362200.1.five_prime_UTR.2;Parent=LotjaGi6g1v0362200.1
LjG1.1_chr6	PGSB	mRNA	67417693	67418882	.	-	.	ID=LotjaGi6g1v0362200.2;Parent=LotjaGi6g1v0362200;description=MLO-like protein;ahrdqual=*-*;GO=GO:0005516,GO:0006952,GO:0009607,GO:0016020,GO:0016021;te-related=0
LjG1.1_chr6	PGSB	exon	67417693	67417713	.	-	.	ID=LotjaGi6g1v0362200.2.exon.1;Parent=LotjaGi6g1v0362200.2
LjG1.1_chr6	PGSB	CDS	67417693	67417713	.	-	0	ID=LotjaGi6g1v0362200.2.CDS.1;Parent=LotjaGi6g1v0362200.2
LjG1.1_chr6	PGSB	exon	67417899	67417973	.	-	.	ID=LotjaGi6g1v0362200.2.exon.2;Parent=LotjaGi6g1v0362200.2
LjG1.1_chr6	PGSB	CDS	67417899	67417973	.	-	0	ID=LotjaGi6g1v0362200.2.CDS.2;Parent=LotjaGi6g1v0362200.2
LjG1.1_chr6	PGSB	exon	67418206	67418297	.	-	.	ID=LotjaGi6g1v0362200.2.exon.3;Parent=LotjaGi6g1v0362200.2
LjG1.1_chr6	PGSB	CDS	67418206	67418297	.	-	2	ID=LotjaGi6g1v0362200.2.CDS.3;Parent=LotjaGi6g1v0362200.2
LjG1.1_chr6	PGSB	exon	67418478	67418538	.	-	.	ID=LotjaGi6g1v0362200.2.exon.4;Parent=LotjaGi6g1v0362200.2
LjG1.1_chr6	PGSB	CDS	67418478	67418538	.	-	0	ID=LotjaGi6g1v0362200.2.CDS.4;Parent=LotjaGi6g1v0362200.2
LjG1.1_chr6	PGSB	exon	67418760	67418882	.	-	.	ID=LotjaGi6g1v0362200.2.exon.5;Parent=LotjaGi6g1v0362200.2
LjG1.1_chr6	PGSB	CDS	67418760	67418882	.	-	0	ID=LotjaGi6g1v0362200.2.CDS.5;Parent=LotjaGi6g1v0362200.2
###
LjG1.1_chr6	PGSB	CDS	67418760	67418882	.	-	0	ID=LotjaGi6g1v0362200.2.CDS.5;Parent=LotjaGi6g1v0362200.2
LjG1.1_chr6	PGSB	gene	67422646	67425375	.	+	.	ID=LotjaGi6g1v0362300
LjG1.1_chr6	PGSB	mRNA	67422646	67425375	.	+	.	ID=LotjaGi6g1v0362300.1;Parent=LotjaGi6g1v0362300;description=DAG, chloroplastic;ahrdqual=*-*;te-related=0
LjG1.1_chr6	PGSB	five_prime_UTR	67422646	67422737	.	+	.	ID=LotjaGi6g1v0362300.1.five_prime_UTR.1;Parent=LotjaGi6g1v0362300.1
LjG1.1_chr6	PGSB	exon	67422646	67423102	.	+	.	ID=LotjaGi6g1v0362300.1.exon.1;Parent=LotjaGi6g1v0362300.1
LjG1.1_chr6	PGSB	CDS	67422738	67423102	.	+	0	ID=LotjaGi6g1v0362300.1.CDS.1;Parent=LotjaGi6g1v0362300.1
LjG1.1_chr6	PGSB	exon	67423229	67423326	.	+	.	ID=LotjaGi6g1v0362300.1.exon.2;Parent=LotjaGi6g1v0362300.1
LjG1.1_chr6	PGSB	CDS	67423229	67423326	.	+	1	ID=LotjaGi6g1v0362300.1.CDS.2;Parent=LotjaGi6g1v0362300.1
LjG1.1_chr6	PGSB	exon	67423411	67423476	.	+	.	ID=LotjaGi6g1v0362300.1.exon.3;Parent=LotjaGi6g1v0362300.1
LjG1.1_chr6	PGSB	CDS	67423411	67423476	.	+	2	ID=LotjaGi6g1v0362300.1.CDS.3;Parent=LotjaGi6g1v0362300.1
LjG1.1_chr6	PGSB	exon	67423600	67424348	.	+	.	ID=LotjaGi6g1v0362300.1.exon.4;Parent=LotjaGi6g1v0362300.1
LjG1.1_chr6	PGSB	CDS	67423600	67424348	.	+	2	ID=LotjaGi6g1v0362300.1.CDS.4;Parent=LotjaGi6g1v0362300.1
LjG1.1_chr6	PGSB	CDS	67424579	67424590	.	+	0	ID=LotjaGi6g1v0362300.1.CDS.5;Parent=LotjaGi6g1v0362300.1
LjG1.1_chr6	PGSB	exon	67424579	67425375	.	+	.	ID=LotjaGi6g1v0362300.1.exon.5;Parent=LotjaGi6g1v0362300.1
LjG1.1_chr6	PGSB	three_prime_UTR	67424591	67425375	.	+	.	ID=LotjaGi6g1v0362300.1.three_prime_UTR.2;Parent=LotjaGi6g1v0362300.1
###
LjG1.1_chr6	PGSB	three_prime_UTR	67424591	67425375	.	+	.	ID=LotjaGi6g1v0362300.1.three_prime_UTR.2;Parent=LotjaGi6g1v0362300.1
LjG1.1_chr6	PGSB	gene	67427570	67431024	.	+	.	ID=LotjaGi6g1v0362400
LjG1.1_chr6	PGSB	mRNA	67427570	67431024	.	+	.	ID=LotjaGi6g1v0362400.1;Parent=LotjaGi6g1v0362400;description=Cleavage and polyadenylation specificity factor subunit 3;ahrdqual=***;te-related=0
LjG1.1_chr6	PGSB	five_prime_UTR	67427570	67427787	.	+	.	ID=LotjaGi6g1v0362400.1.five_prime_UTR.1;Parent=LotjaGi6g1v0362400.1
LjG1.1_chr6	PGSB	exon	67427570	67428222	.	+	.	ID=LotjaGi6g1v0362400.1.exon.1;Parent=LotjaGi6g1v0362400.1
LjG1.1_chr6	PGSB	CDS	67427788	67428222	.	+	0	ID=LotjaGi6g1v0362400.1.CDS.1;Parent=LotjaGi6g1v0362400.1
LjG1.1_chr6	PGSB	CDS	67428701	67430335	.	+	0	ID=LotjaGi6g1v0362400.1.CDS.2;Parent=LotjaGi6g1v0362400.1
LjG1.1_chr6	PGSB	exon	67428701	67431024	.	+	.	ID=LotjaGi6g1v0362400.1.exon.2;Parent=LotjaGi6g1v0362400.1
LjG1.1_chr6	PGSB	three_prime_UTR	67430336	67431024	.	+	.	ID=LotjaGi6g1v0362400.1.three_prime_UTR.2;Parent=LotjaGi6g1v0362400.1
LjG1.1_chr6	PGSB	mRNA	67427752	67430335	.	+	.	ID=LotjaGi6g1v0362400.2;Parent=LotjaGi6g1v0362400;description=Cleavage and polyadenylation specificity factor subunit 3;ahrdqual=***;te-related=0
LjG1.1_chr6	PGSB	five_prime_UTR	67427752	67427787	.	+	.	ID=LotjaGi6g1v0362400.2.five_prime_UTR.1;Parent=LotjaGi6g1v0362400.2
LjG1.1_chr6	PGSB	exon	67427752	67428222	.	+	.	ID=LotjaGi6g1v0362400.2.exon.1;Parent=LotjaGi6g1v0362400.2
LjG1.1_chr6	PGSB	CDS	67427788	67428222	.	+	0	ID=LotjaGi6g1v0362400.2.CDS.1;Parent=LotjaGi6g1v0362400.2
LjG1.1_chr6	PGSB	exon	67428734	67430335	.	+	.	ID=LotjaGi6g1v0362400.2.exon.2;Parent=LotjaGi6g1v0362400.2
LjG1.1_chr6	PGSB	CDS	67428734	67430335	.	+	0	ID=LotjaGi6g1v0362400.2.CDS.2;Parent=LotjaGi6g1v0362400.2
###
LjG1.1_chr6	PGSB	CDS	67428734	67430335	.	+	0	ID=LotjaGi6g1v0362400.2.CDS.2;Parent=LotjaGi6g1v0362400.2
LjG1.1_chr6	PGSB	gene	67432695	67436890	.	-	.	ID=LotjaGi6g1v0362500
LjG1.1_chr6	PGSB	mRNA	67432695	67436890	.	-	.	ID=LotjaGi6g1v0362500.1;Parent=LotjaGi6g1v0362500;description=Chaperone protein DnaJ;ahrdqual=***;GO=GO:0003677,GO:0005634;te-related=0
LjG1.1_chr6	PGSB	three_prime_UTR	67432695	67433324	.	-	.	ID=LotjaGi6g1v0362500.1.three_prime_UTR.1;Parent=LotjaGi6g1v0362500.1
LjG1.1_chr6	PGSB	exon	67432695	67435383	.	-	.	ID=LotjaGi6g1v0362500.1.exon.1;Parent=LotjaGi6g1v0362500.1
LjG1.1_chr6	PGSB	CDS	67433325	67435286	.	-	0	ID=LotjaGi6g1v0362500.1.CDS.1;Parent=LotjaGi6g1v0362500.1
LjG1.1_chr6	PGSB	five_prime_UTR	67435287	67435383	.	-	.	ID=LotjaGi6g1v0362500.1.five_prime_UTR.2;Parent=LotjaGi6g1v0362500.1
LjG1.1_chr6	PGSB	exon	67436763	67436890	.	-	.	ID=LotjaGi6g1v0362500.1.exon.2;Parent=LotjaGi6g1v0362500.1
LjG1.1_chr6	PGSB	five_prime_UTR	67436763	67436890	.	-	.	ID=LotjaGi6g1v0362500.1.five_prime_UTR.3;Parent=LotjaGi6g1v0362500.1
LjG1.1_chr6	PGSB	mRNA	67433014	67435462	.	-	.	ID=LotjaGi6g1v0362500.2;Parent=LotjaGi6g1v0362500;description=Chaperone protein DnaJ;ahrdqual=***;GO=GO:0003677,GO:0005634;te-related=0
LjG1.1_chr6	PGSB	three_prime_UTR	67433014	67433324	.	-	.	ID=LotjaGi6g1v0362500.2.three_prime_UTR.1;Parent=LotjaGi6g1v0362500.2
LjG1.1_chr6	PGSB	exon	67433014	67435462	.	-	.	ID=LotjaGi6g1v0362500.2.exon.1;Parent=LotjaGi6g1v0362500.2
LjG1.1_chr6	PGSB	CDS	67433325	67435286	.	-	0	ID=LotjaGi6g1v0362500.2.CDS.1;Parent=LotjaGi6g1v0362500.2
LjG1.1_chr6	PGSB	five_prime_UTR	67435287	67435462	.	-	.	ID=LotjaGi6g1v0362500.2.five_prime_UTR.2;Parent=LotjaGi6g1v0362500.2
LjG1.1_chr6	PGSB	mRNA	67433325	67435286	.	-	.	ID=LotjaGi6g1v0362500.3;Parent=LotjaGi6g1v0362500;description=Chaperone protein DnaJ;ahrdqual=***;GO=GO:0003677,GO:0005634;te-related=0
LjG1.1_chr6	PGSB	exon	67433325	67433524	.	-	.	ID=LotjaGi6g1v0362500.3.exon.1;Parent=LotjaGi6g1v0362500.3
LjG1.1_chr6	PGSB	CDS	67433325	67433524	.	-	2	ID=LotjaGi6g1v0362500.3.CDS.1;Parent=LotjaGi6g1v0362500.3
LjG1.1_chr6	PGSB	exon	67433576	67435286	.	-	.	ID=LotjaGi6g1v0362500.3.exon.2;Parent=LotjaGi6g1v0362500.3
LjG1.1_chr6	PGSB	CDS	67433576	67435286	.	-	0	ID=LotjaGi6g1v0362500.3.CDS.2;Parent=LotjaGi6g1v0362500.3
###
LjG1.1_chr6	PGSB	CDS	67433576	67435286	.	-	0	ID=LotjaGi6g1v0362500.3.CDS.2;Parent=LotjaGi6g1v0362500.3
LjG1.1_chr6	PGSB	gene	67438363	67438833	.	-	.	ID=LotjaGi6g1v0362600_LC
LjG1.1_chr6	PGSB	mRNA	67438363	67438833	.	-	.	ID=LotjaGi6g1v0362600_LC.1;Parent=LotjaGi6g1v0362600_LC;description=Pentatricopeptide repeat superfamily protein;ahrdqual=*-*;te-related=0
LjG1.1_chr6	PGSB	three_prime_UTR	67438363	67438364	.	-	.	ID=LotjaGi6g1v0362600_LC.1.three_prime_UTR.1;Parent=LotjaGi6g1v0362600_LC.1
LjG1.1_chr6	PGSB	exon	67438363	67438833	.	-	.	ID=LotjaGi6g1v0362600_LC.1.exon.1;Parent=LotjaGi6g1v0362600_LC.1
LjG1.1_chr6	PGSB	CDS	67438365	67438667	.	-	0	ID=LotjaGi6g1v0362600_LC.1.CDS.1;Parent=LotjaGi6g1v0362600_LC.1
LjG1.1_chr6	PGSB	five_prime_UTR	67438668	67438833	.	-	.	ID=LotjaGi6g1v0362600_LC.1.five_prime_UTR.2;Parent=LotjaGi6g1v0362600_LC.1
###
LjG1.1_chr6	PGSB	five_prime_UTR	67438668	67438833	.	-	.	ID=LotjaGi6g1v0362600_LC.1.five_prime_UTR.2;Parent=LotjaGi6g1v0362600_LC.1
LjG1.1_chr6	PGSB	gene	67440001	67444117	.	-	.	ID=LotjaGi6g1v0362700
LjG1.1_chr6	PGSB	mRNA	67440001	67444117	.	-	.	ID=LotjaGi6g1v0362700.1;Parent=LotjaGi6g1v0362700;description=COBRA-like protein;ahrdqual=***;GO=GO:0010215,GO:0031225;te-related=0
LjG1.1_chr6	PGSB	three_prime_UTR	67440001	67440257	.	-	.	ID=LotjaGi6g1v0362700.1.three_prime_UTR.1;Parent=LotjaGi6g1v0362700.1
LjG1.1_chr6	PGSB	exon	67440001	67440541	.	-	.	ID=LotjaGi6g1v0362700.1.exon.1;Parent=LotjaGi6g1v0362700.1
LjG1.1_chr6	PGSB	CDS	67440258	67440541	.	-	2	ID=LotjaGi6g1v0362700.1.CDS.1;Parent=LotjaGi6g1v0362700.1
LjG1.1_chr6	PGSB	exon	67440675	67440955	.	-	.	ID=LotjaGi6g1v0362700.1.exon.2;Parent=LotjaGi6g1v0362700.1
LjG1.1_chr6	PGSB	CDS	67440675	67440955	.	-	1	ID=LotjaGi6g1v0362700.1.CDS.2;Parent=LotjaGi6g1v0362700.1
LjG1.1_chr6	PGSB	exon	67441457	67441610	.	-	.	ID=LotjaGi6g1v0362700.1.exon.3;Parent=LotjaGi6g1v0362700.1
LjG1.1_chr6	PGSB	CDS	67441457	67441610	.	-	2	ID=LotjaGi6g1v0362700.1.CDS.3;Parent=LotjaGi6g1v0362700.1
LjG1.1_chr6	PGSB	exon	67442298	67442754	.	-	.	ID=LotjaGi6g1v0362700.1.exon.4;Parent=LotjaGi6g1v0362700.1
LjG1.1_chr6	PGSB	CDS	67442298	67442754	.	-	0	ID=LotjaGi6g1v0362700.1.CDS.4;Parent=LotjaGi6g1v0362700.1
LjG1.1_chr6	PGSB	exon	67443244	67443323	.	-	.	ID=LotjaGi6g1v0362700.1.exon.5;Parent=LotjaGi6g1v0362700.1
LjG1.1_chr6	PGSB	CDS	67443244	67443323	.	-	2	ID=LotjaGi6g1v0362700.1.CDS.5;Parent=LotjaGi6g1v0362700.1
LjG1.1_chr6	PGSB	CDS	67443409	67443475	.	-	0	ID=LotjaGi6g1v0362700.1.CDS.6;Parent=LotjaGi6g1v0362700.1
LjG1.1_chr6	PGSB	exon	67443409	67444117	.	-	.	ID=LotjaGi6g1v0362700.1.exon.6;Parent=LotjaGi6g1v0362700.1
LjG1.1_chr6	PGSB	five_prime_UTR	67443476	67444117	.	-	.	ID=LotjaGi6g1v0362700.1.five_prime_UTR.2;Parent=LotjaGi6g1v0362700.1
###
LjG1.1_chr6	PGSB	five_prime_UTR	67443476	67444117	.	-	.	ID=LotjaGi6g1v0362700.1.five_prime_UTR.2;Parent=LotjaGi6g1v0362700.1
LjG1.1_chr6	PGSB	gene	67445593	67447235	.	+	.	ID=LotjaGi6g1v0362800
LjG1.1_chr6	PGSB	mRNA	67445593	67447235	.	+	.	ID=LotjaGi6g1v0362800.1;Parent=LotjaGi6g1v0362800;description=50S ribosomal protein L2, putative;ahrdqual=***;GO=GO:0003723,GO:0003735,GO:0005622,GO:0005840,GO:0006412,GO:0015934,GO:0016740;te-related=0
LjG1.1_chr6	PGSB	five_prime_UTR	67445593	67446004	.	+	.	ID=LotjaGi6g1v0362800.1.five_prime_UTR.1;Parent=LotjaGi6g1v0362800.1
LjG1.1_chr6	PGSB	exon	67445593	67446077	.	+	.	ID=LotjaGi6g1v0362800.1.exon.1;Parent=LotjaGi6g1v0362800.1
LjG1.1_chr6	PGSB	CDS	67446005	67446077	.	+	0	ID=LotjaGi6g1v0362800.1.CDS.1;Parent=LotjaGi6g1v0362800.1
LjG1.1_chr6	PGSB	CDS	67446155	67446660	.	+	2	ID=LotjaGi6g1v0362800.1.CDS.2;Parent=LotjaGi6g1v0362800.1
LjG1.1_chr6	PGSB	exon	67446155	67447235	.	+	.	ID=LotjaGi6g1v0362800.1.exon.2;Parent=LotjaGi6g1v0362800.1
LjG1.1_chr6	PGSB	three_prime_UTR	67446661	67447235	.	+	.	ID=LotjaGi6g1v0362800.1.three_prime_UTR.2;Parent=LotjaGi6g1v0362800.1
LjG1.1_chr6	PGSB	mRNA	67445993	67446660	.	+	.	ID=LotjaGi6g1v0362800.2;Parent=LotjaGi6g1v0362800;description=50S ribosomal protein L2, putative;ahrdqual=***;GO=GO:0003723,GO:0003735,GO:0005622,GO:0005840,GO:0006412,GO:0015934,GO:0016740;te-related=0
LjG1.1_chr6	PGSB	five_prime_UTR	67445993	67446044	.	+	.	ID=LotjaGi6g1v0362800.2.five_prime_UTR.1;Parent=LotjaGi6g1v0362800.2
LjG1.1_chr6	PGSB	exon	67445993	67446077	.	+	.	ID=LotjaGi6g1v0362800.2.exon.1;Parent=LotjaGi6g1v0362800.2
LjG1.1_chr6	PGSB	CDS	67446045	67446077	.	+	0	ID=LotjaGi6g1v0362800.2.CDS.1;Parent=LotjaGi6g1v0362800.2
LjG1.1_chr6	PGSB	exon	67446157	67446660	.	+	.	ID=LotjaGi6g1v0362800.2.exon.2;Parent=LotjaGi6g1v0362800.2
LjG1.1_chr6	PGSB	CDS	67446157	67446660	.	+	0	ID=LotjaGi6g1v0362800.2.CDS.2;Parent=LotjaGi6g1v0362800.2
###
LjG1.1_chr6	PGSB	CDS	67446157	67446660	.	+	0	ID=LotjaGi6g1v0362800.2.CDS.2;Parent=LotjaGi6g1v0362800.2
LjG1.1_chr6	PGSB	gene	67449177	67449875	.	-	.	ID=LotjaGi6g1v0362900
LjG1.1_chr6	PGSB	mRNA	67449177	67449875	.	-	.	ID=LotjaGi6g1v0362900.1;Parent=LotjaGi6g1v0362900;description=cotton fiber protein;ahrdqual=--*;te-related=0
LjG1.1_chr6	PGSB	three_prime_UTR	67449177	67449443	.	-	.	ID=LotjaGi6g1v0362900.1.three_prime_UTR.1;Parent=LotjaGi6g1v0362900.1
LjG1.1_chr6	PGSB	exon	67449177	67449875	.	-	.	ID=LotjaGi6g1v0362900.1.exon.1;Parent=LotjaGi6g1v0362900.1
LjG1.1_chr6	PGSB	CDS	67449444	67449806	.	-	0	ID=LotjaGi6g1v0362900.1.CDS.1;Parent=LotjaGi6g1v0362900.1
LjG1.1_chr6	PGSB	five_prime_UTR	67449807	67449875	.	-	.	ID=LotjaGi6g1v0362900.1.five_prime_UTR.2;Parent=LotjaGi6g1v0362900.1
###
LjG1.1_chr6	PGSB	five_prime_UTR	67449807	67449875	.	-	.	ID=LotjaGi6g1v0362900.1.five_prime_UTR.2;Parent=LotjaGi6g1v0362900.1
LjG1.1_chr6	PGSB	gene	67450183	67453330	.	+	.	ID=LotjaGi6g1v0363000
LjG1.1_chr6	PGSB	mRNA	67450183	67453330	.	+	.	ID=LotjaGi6g1v0363000.1;Parent=LotjaGi6g1v0363000;description=F-box family protein;ahrdqual=***;te-related=0
LjG1.1_chr6	PGSB	five_prime_UTR	67450183	67450351	.	+	.	ID=LotjaGi6g1v0363000.1.five_prime_UTR.1;Parent=LotjaGi6g1v0363000.1
LjG1.1_chr6	PGSB	exon	67450183	67451305	.	+	.	ID=LotjaGi6g1v0363000.1.exon.1;Parent=LotjaGi6g1v0363000.1
LjG1.1_chr6	PGSB	CDS	67450352	67451305	.	+	0	ID=LotjaGi6g1v0363000.1.CDS.1;Parent=LotjaGi6g1v0363000.1
LjG1.1_chr6	PGSB	exon	67451410	67451586	.	+	.	ID=LotjaGi6g1v0363000.1.exon.2;Parent=LotjaGi6g1v0363000.1
LjG1.1_chr6	PGSB	CDS	67451410	67451586	.	+	0	ID=LotjaGi6g1v0363000.1.CDS.2;Parent=LotjaGi6g1v0363000.1
LjG1.1_chr6	PGSB	CDS	67451889	67451921	.	+	0	ID=LotjaGi6g1v0363000.1.CDS.3;Parent=LotjaGi6g1v0363000.1
LjG1.1_chr6	PGSB	exon	67451889	67451946	.	+	.	ID=LotjaGi6g1v0363000.1.exon.3;Parent=LotjaGi6g1v0363000.1
LjG1.1_chr6	PGSB	three_prime_UTR	67451922	67451946	.	+	.	ID=LotjaGi6g1v0363000.1.three_prime_UTR.2;Parent=LotjaGi6g1v0363000.1
LjG1.1_chr6	PGSB	exon	67452749	67453330	.	+	.	ID=LotjaGi6g1v0363000.1.exon.4;Parent=LotjaGi6g1v0363000.1
LjG1.1_chr6	PGSB	three_prime_UTR	67452749	67453330	.	+	.	ID=LotjaGi6g1v0363000.1.three_prime_UTR.3;Parent=LotjaGi6g1v0363000.1
###
LjG1.1_chr6	PGSB	three_prime_UTR	67452749	67453330	.	+	.	ID=LotjaGi6g1v0363000.1.three_prime_UTR.3;Parent=LotjaGi6g1v0363000.1
LjG1.1_chr6	PGSB	gene	67454435	67456888	.	+	.	ID=LotjaGi6g1v0363100
LjG1.1_chr6	PGSB	mRNA	67454435	67456888	.	+	.	ID=LotjaGi6g1v0363100.1;Parent=LotjaGi6g1v0363100;description=60S ribosomal protein L27;ahrdqual=***;GO=GO:0003735,GO:0005622,GO:0005840,GO:0006412;te-related=0
LjG1.1_chr6	PGSB	five_prime_UTR	67454435	67454603	.	+	.	ID=LotjaGi6g1v0363100.1.five_prime_UTR.1;Parent=LotjaGi6g1v0363100.1
LjG1.1_chr6	PGSB	exon	67454435	67456888	.	+	.	ID=LotjaGi6g1v0363100.1.exon.1;Parent=LotjaGi6g1v0363100.1
LjG1.1_chr6	PGSB	CDS	67454604	67455011	.	+	0	ID=LotjaGi6g1v0363100.1.CDS.1;Parent=LotjaGi6g1v0363100.1
LjG1.1_chr6	PGSB	three_prime_UTR	67455012	67456888	.	+	.	ID=LotjaGi6g1v0363100.1.three_prime_UTR.2;Parent=LotjaGi6g1v0363100.1
###
LjG1.1_chr6	PGSB	three_prime_UTR	67455012	67456888	.	+	.	ID=LotjaGi6g1v0363100.1.three_prime_UTR.2;Parent=LotjaGi6g1v0363100.1
LjG1.1_chr6	PGSB	gene	67464495	67467877	.	+	.	ID=LotjaGi6g1v0363200
LjG1.1_chr6	PGSB	mRNA	67464495	67467877	.	+	.	ID=LotjaGi6g1v0363200.1;Parent=LotjaGi6g1v0363200;description=TCP family transcription factor;ahrdqual=***;GO=GO:0003677,GO:0005634,GO:0006351,GO:0006355;te-related=0
LjG1.1_chr6	PGSB	five_prime_UTR	67464495	67464942	.	+	.	ID=LotjaGi6g1v0363200.1.five_prime_UTR.1;Parent=LotjaGi6g1v0363200.1
LjG1.1_chr6	PGSB	exon	67464495	67467877	.	+	.	ID=LotjaGi6g1v0363200.1.exon.1;Parent=LotjaGi6g1v0363200.1
LjG1.1_chr6	PGSB	CDS	67464943	67466418	.	+	0	ID=LotjaGi6g1v0363200.1.CDS.1;Parent=LotjaGi6g1v0363200.1
LjG1.1_chr6	PGSB	three_prime_UTR	67466419	67467877	.	+	.	ID=LotjaGi6g1v0363200.1.three_prime_UTR.2;Parent=LotjaGi6g1v0363200.1
LjG1.1_chr6	PGSB	mRNA	67465341	67466859	.	+	.	ID=LotjaGi6g1v0363200.2;Parent=LotjaGi6g1v0363200;description=Transcription factor, putative;ahrdqual=***;GO=GO:0003677,GO:0005634,GO:0006351,GO:0006355;te-related=0
LjG1.1_chr6	PGSB	five_prime_UTR	67465341	67465368	.	+	.	ID=LotjaGi6g1v0363200.2.five_prime_UTR.1;Parent=LotjaGi6g1v0363200.2
LjG1.1_chr6	PGSB	exon	67465341	67466435	.	+	.	ID=LotjaGi6g1v0363200.2.exon.1;Parent=LotjaGi6g1v0363200.2
LjG1.1_chr6	PGSB	CDS	67465369	67466418	.	+	0	ID=LotjaGi6g1v0363200.2.CDS.1;Parent=LotjaGi6g1v0363200.2
LjG1.1_chr6	PGSB	three_prime_UTR	67466419	67466435	.	+	.	ID=LotjaGi6g1v0363200.2.three_prime_UTR.2;Parent=LotjaGi6g1v0363200.2
LjG1.1_chr6	PGSB	exon	67466545	67466859	.	+	.	ID=LotjaGi6g1v0363200.2.exon.2;Parent=LotjaGi6g1v0363200.2
LjG1.1_chr6	PGSB	three_prime_UTR	67466545	67466859	.	+	.	ID=LotjaGi6g1v0363200.2.three_prime_UTR.3;Parent=LotjaGi6g1v0363200.2
###
LjG1.1_chr6	PGSB	three_prime_UTR	67466545	67466859	.	+	.	ID=LotjaGi6g1v0363200.2.three_prime_UTR.3;Parent=LotjaGi6g1v0363200.2
LjG1.1_chr6	PGSB	gene	67481134	67494263	.	-	.	ID=LotjaGi6g1v0363300
LjG1.1_chr6	PGSB	mRNA	67481134	67494263	.	-	.	ID=LotjaGi6g1v0363300.1;Parent=LotjaGi6g1v0363300;description=Magnesium transporter NIPA (DUF803);ahrdqual=***;GO=GO:0005768,GO:0005769,GO:0005886,GO:0006811,GO:0015095,GO:0015693,GO:0016020,GO:0016021,GO:1903830;te-related=0
LjG1.1_chr6	PGSB	exon	67481134	67481776	.	-	.	ID=LotjaGi6g1v0363300.1.exon.1;Parent=LotjaGi6g1v0363300.1
LjG1.1_chr6	PGSB	three_prime_UTR	67481134	67481776	.	-	.	ID=LotjaGi6g1v0363300.1.three_prime_UTR.1;Parent=LotjaGi6g1v0363300.1
LjG1.1_chr6	PGSB	exon	67481899	67482004	.	-	.	ID=LotjaGi6g1v0363300.1.exon.2;Parent=LotjaGi6g1v0363300.1
LjG1.1_chr6	PGSB	three_prime_UTR	67481899	67482004	.	-	.	ID=LotjaGi6g1v0363300.1.three_prime_UTR.2;Parent=LotjaGi6g1v0363300.1
LjG1.1_chr6	PGSB	exon	67482838	67482953	.	-	.	ID=LotjaGi6g1v0363300.1.exon.3;Parent=LotjaGi6g1v0363300.1
LjG1.1_chr6	PGSB	three_prime_UTR	67482838	67482953	.	-	.	ID=LotjaGi6g1v0363300.1.three_prime_UTR.3;Parent=LotjaGi6g1v0363300.1
LjG1.1_chr6	PGSB	exon	67483113	67483189	.	-	.	ID=LotjaGi6g1v0363300.1.exon.4;Parent=LotjaGi6g1v0363300.1
LjG1.1_chr6	PGSB	three_prime_UTR	67483113	67483189	.	-	.	ID=LotjaGi6g1v0363300.1.three_prime_UTR.4;Parent=LotjaGi6g1v0363300.1
LjG1.1_chr6	PGSB	exon	67483615	67483697	.	-	.	ID=LotjaGi6g1v0363300.1.exon.5;Parent=LotjaGi6g1v0363300.1
LjG1.1_chr6	PGSB	three_prime_UTR	67483615	67483697	.	-	.	ID=LotjaGi6g1v0363300.1.three_prime_UTR.5;Parent=LotjaGi6g1v0363300.1
LjG1.1_chr6	PGSB	exon	67483778	67483863	.	-	.	ID=LotjaGi6g1v0363300.1.exon.6;Parent=LotjaGi6g1v0363300.1
LjG1.1_chr6	PGSB	three_prime_UTR	67483778	67483863	.	-	.	ID=LotjaGi6g1v0363300.1.three_prime_UTR.6;Parent=LotjaGi6g1v0363300.1
LjG1.1_chr6	PGSB	exon	67483993	67484056	.	-	.	ID=LotjaGi6g1v0363300.1.exon.7;Parent=LotjaGi6g1v0363300.1
LjG1.1_chr6	PGSB	three_prime_UTR	67483993	67484056	.	-	.	ID=LotjaGi6g1v0363300.1.three_prime_UTR.7;Parent=LotjaGi6g1v0363300.1
LjG1.1_chr6	PGSB	exon	67484175	67484306	.	-	.	ID=LotjaGi6g1v0363300.1.exon.8;Parent=LotjaGi6g1v0363300.1
LjG1.1_chr6	PGSB	three_prime_UTR	67484175	67484306	.	-	.	ID=LotjaGi6g1v0363300.1.three_prime_UTR.8;Parent=LotjaGi6g1v0363300.1
LjG1.1_chr6	PGSB	exon	67485012	67485064	.	-	.	ID=LotjaGi6g1v0363300.1.exon.9;Parent=LotjaGi6g1v0363300.1
LjG1.1_chr6	PGSB	three_prime_UTR	67485012	67485064	.	-	.	ID=LotjaGi6g1v0363300.1.three_prime_UTR.9;Parent=LotjaGi6g1v0363300.1
LjG1.1_chr6	PGSB	exon	67485898	67486048	.	-	.	ID=LotjaGi6g1v0363300.1.exon.10;Parent=LotjaGi6g1v0363300.1
LjG1.1_chr6	PGSB	three_prime_UTR	67485898	67486048	.	-	.	ID=LotjaGi6g1v0363300.1.three_prime_UTR.10;Parent=LotjaGi6g1v0363300.1
LjG1.1_chr6	PGSB	exon	67486412	67486477	.	-	.	ID=LotjaGi6g1v0363300.1.exon.11;Parent=LotjaGi6g1v0363300.1
LjG1.1_chr6	PGSB	three_prime_UTR	67486412	67486477	.	-	.	ID=LotjaGi6g1v0363300.1.three_prime_UTR.11;Parent=LotjaGi6g1v0363300.1
LjG1.1_chr6	PGSB	three_prime_UTR	67487686	67488389	.	-	.	ID=LotjaGi6g1v0363300.1.three_prime_UTR.12;Parent=LotjaGi6g1v0363300.1
LjG1.1_chr6	PGSB	exon	67487686	67488499	.	-	.	ID=LotjaGi6g1v0363300.1.exon.12;Parent=LotjaGi6g1v0363300.1
LjG1.1_chr6	PGSB	CDS	67488390	67488499	.	-	2	ID=LotjaGi6g1v0363300.1.CDS.1;Parent=LotjaGi6g1v0363300.1
LjG1.1_chr6	PGSB	exon	67488632	67488743	.	-	.	ID=LotjaGi6g1v0363300.1.exon.13;Parent=LotjaGi6g1v0363300.1
LjG1.1_chr6	PGSB	CDS	67488632	67488743	.	-	0	ID=LotjaGi6g1v0363300.1.CDS.2;Parent=LotjaGi6g1v0363300.1
LjG1.1_chr6	PGSB	exon	67489778	67489870	.	-	.	ID=LotjaGi6g1v0363300.1.exon.14;Parent=LotjaGi6g1v0363300.1
LjG1.1_chr6	PGSB	CDS	67489778	67489870	.	-	0	ID=LotjaGi6g1v0363300.1.CDS.3;Parent=LotjaGi6g1v0363300.1
LjG1.1_chr6	PGSB	exon	67491185	67491322	.	-	.	ID=LotjaGi6g1v0363300.1.exon.15;Parent=LotjaGi6g1v0363300.1
LjG1.1_chr6	PGSB	CDS	67491185	67491322	.	-	0	ID=LotjaGi6g1v0363300.1.CDS.4;Parent=LotjaGi6g1v0363300.1
LjG1.1_chr6	PGSB	exon	67491426	67491553	.	-	.	ID=LotjaGi6g1v0363300.1.exon.16;Parent=LotjaGi6g1v0363300.1
LjG1.1_chr6	PGSB	CDS	67491426	67491553	.	-	2	ID=LotjaGi6g1v0363300.1.CDS.5;Parent=LotjaGi6g1v0363300.1
LjG1.1_chr6	PGSB	CDS	67491643	67491829	.	-	0	ID=LotjaGi6g1v0363300.1.CDS.6;Parent=LotjaGi6g1v0363300.1
LjG1.1_chr6	PGSB	exon	67491643	67491978	.	-	.	ID=LotjaGi6g1v0363300.1.exon.17;Parent=LotjaGi6g1v0363300.1
LjG1.1_chr6	PGSB	five_prime_UTR	67491830	67491978	.	-	.	ID=LotjaGi6g1v0363300.1.five_prime_UTR.13;Parent=LotjaGi6g1v0363300.1
LjG1.1_chr6	PGSB	exon	67492566	67492622	.	-	.	ID=LotjaGi6g1v0363300.1.exon.18;Parent=LotjaGi6g1v0363300.1
LjG1.1_chr6	PGSB	five_prime_UTR	67492566	67492622	.	-	.	ID=LotjaGi6g1v0363300.1.five_prime_UTR.14;Parent=LotjaGi6g1v0363300.1
LjG1.1_chr6	PGSB	exon	67493420	67494263	.	-	.	ID=LotjaGi6g1v0363300.1.exon.19;Parent=LotjaGi6g1v0363300.1
LjG1.1_chr6	PGSB	five_prime_UTR	67493420	67494263	.	-	.	ID=LotjaGi6g1v0363300.1.five_prime_UTR.15;Parent=LotjaGi6g1v0363300.1
LjG1.1_chr6	PGSB	mRNA	67481342	67486790	.	-	.	ID=LotjaGi6g1v0363300.2;Parent=LotjaGi6g1v0363300;description=Etoposide-induced protein;ahrdqual=***;GO=GO:0016020,GO:0016021;te-related=0
LjG1.1_chr6	PGSB	exon	67481342	67481776	.	-	.	ID=LotjaGi6g1v0363300.2.exon.1;Parent=LotjaGi6g1v0363300.2
LjG1.1_chr6	PGSB	three_prime_UTR	67481342	67481776	.	-	.	ID=LotjaGi6g1v0363300.2.three_prime_UTR.1;Parent=LotjaGi6g1v0363300.2
LjG1.1_chr6	PGSB	three_prime_UTR	67481899	67481937	.	-	.	ID=LotjaGi6g1v0363300.2.three_prime_UTR.2;Parent=LotjaGi6g1v0363300.2
LjG1.1_chr6	PGSB	exon	67481899	67482004	.	-	.	ID=LotjaGi6g1v0363300.2.exon.2;Parent=LotjaGi6g1v0363300.2
LjG1.1_chr6	PGSB	CDS	67481938	67482004	.	-	1	ID=LotjaGi6g1v0363300.2.CDS.1;Parent=LotjaGi6g1v0363300.2
LjG1.1_chr6	PGSB	exon	67482838	67482953	.	-	.	ID=LotjaGi6g1v0363300.2.exon.3;Parent=LotjaGi6g1v0363300.2
LjG1.1_chr6	PGSB	CDS	67482838	67482953	.	-	0	ID=LotjaGi6g1v0363300.2.CDS.2;Parent=LotjaGi6g1v0363300.2
LjG1.1_chr6	PGSB	exon	67483113	67483189	.	-	.	ID=LotjaGi6g1v0363300.2.exon.4;Parent=LotjaGi6g1v0363300.2
LjG1.1_chr6	PGSB	CDS	67483113	67483189	.	-	2	ID=LotjaGi6g1v0363300.2.CDS.3;Parent=LotjaGi6g1v0363300.2
LjG1.1_chr6	PGSB	exon	67483615	67483697	.	-	.	ID=LotjaGi6g1v0363300.2.exon.5;Parent=LotjaGi6g1v0363300.2
LjG1.1_chr6	PGSB	CDS	67483615	67483697	.	-	1	ID=LotjaGi6g1v0363300.2.CDS.4;Parent=LotjaGi6g1v0363300.2
LjG1.1_chr6	PGSB	exon	67483778	67483863	.	-	.	ID=LotjaGi6g1v0363300.2.exon.6;Parent=LotjaGi6g1v0363300.2
LjG1.1_chr6	PGSB	CDS	67483778	67483863	.	-	0	ID=LotjaGi6g1v0363300.2.CDS.5;Parent=LotjaGi6g1v0363300.2
LjG1.1_chr6	PGSB	exon	67483993	67484056	.	-	.	ID=LotjaGi6g1v0363300.2.exon.7;Parent=LotjaGi6g1v0363300.2
LjG1.1_chr6	PGSB	CDS	67483993	67484056	.	-	1	ID=LotjaGi6g1v0363300.2.CDS.6;Parent=LotjaGi6g1v0363300.2
LjG1.1_chr6	PGSB	exon	67484175	67484306	.	-	.	ID=LotjaGi6g1v0363300.2.exon.8;Parent=LotjaGi6g1v0363300.2
LjG1.1_chr6	PGSB	CDS	67484175	67484306	.	-	1	ID=LotjaGi6g1v0363300.2.CDS.7;Parent=LotjaGi6g1v0363300.2
LjG1.1_chr6	PGSB	exon	67485012	67485064	.	-	.	ID=LotjaGi6g1v0363300.2.exon.9;Parent=LotjaGi6g1v0363300.2
LjG1.1_chr6	PGSB	CDS	67485012	67485064	.	-	0	ID=LotjaGi6g1v0363300.2.CDS.8;Parent=LotjaGi6g1v0363300.2
LjG1.1_chr6	PGSB	exon	67485898	67486048	.	-	.	ID=LotjaGi6g1v0363300.2.exon.10;Parent=LotjaGi6g1v0363300.2
LjG1.1_chr6	PGSB	CDS	67485898	67486048	.	-	1	ID=LotjaGi6g1v0363300.2.CDS.9;Parent=LotjaGi6g1v0363300.2
LjG1.1_chr6	PGSB	exon	67486412	67486477	.	-	.	ID=LotjaGi6g1v0363300.2.exon.11;Parent=LotjaGi6g1v0363300.2
LjG1.1_chr6	PGSB	CDS	67486412	67486477	.	-	1	ID=LotjaGi6g1v0363300.2.CDS.10;Parent=LotjaGi6g1v0363300.2
LjG1.1_chr6	PGSB	CDS	67486567	67486664	.	-	0	ID=LotjaGi6g1v0363300.2.CDS.11;Parent=LotjaGi6g1v0363300.2
LjG1.1_chr6	PGSB	exon	67486567	67486790	.	-	.	ID=LotjaGi6g1v0363300.2.exon.12;Parent=LotjaGi6g1v0363300.2
LjG1.1_chr6	PGSB	five_prime_UTR	67486665	67486790	.	-	.	ID=LotjaGi6g1v0363300.2.five_prime_UTR.3;Parent=LotjaGi6g1v0363300.2
LjG1.1_chr6	PGSB	mRNA	67487408	67494017	.	-	.	ID=LotjaGi6g1v0363300.3;Parent=LotjaGi6g1v0363300;description=magnesium transporter, putative (DUF803);ahrdqual=***;te-related=0
LjG1.1_chr6	PGSB	three_prime_UTR	67487408	67488389	.	-	.	ID=LotjaGi6g1v0363300.3.three_prime_UTR.1;Parent=LotjaGi6g1v0363300.3
LjG1.1_chr6	PGSB	exon	67487408	67488499	.	-	.	ID=LotjaGi6g1v0363300.3.exon.1;Parent=LotjaGi6g1v0363300.3
LjG1.1_chr6	PGSB	CDS	67488390	67488499	.	-	2	ID=LotjaGi6g1v0363300.3.CDS.1;Parent=LotjaGi6g1v0363300.3
LjG1.1_chr6	PGSB	exon	67488632	67488743	.	-	.	ID=LotjaGi6g1v0363300.3.exon.2;Parent=LotjaGi6g1v0363300.3
LjG1.1_chr6	PGSB	CDS	67488632	67488743	.	-	0	ID=LotjaGi6g1v0363300.3.CDS.2;Parent=LotjaGi6g1v0363300.3
LjG1.1_chr6	PGSB	exon	67489778	67489870	.	-	.	ID=LotjaGi6g1v0363300.3.exon.3;Parent=LotjaGi6g1v0363300.3
LjG1.1_chr6	PGSB	CDS	67489778	67489870	.	-	0	ID=LotjaGi6g1v0363300.3.CDS.3;Parent=LotjaGi6g1v0363300.3
LjG1.1_chr6	PGSB	exon	67491185	67491322	.	-	.	ID=LotjaGi6g1v0363300.3.exon.4;Parent=LotjaGi6g1v0363300.3
LjG1.1_chr6	PGSB	CDS	67491185	67491322	.	-	0	ID=LotjaGi6g1v0363300.3.CDS.4;Parent=LotjaGi6g1v0363300.3
LjG1.1_chr6	PGSB	exon	67491426	67491553	.	-	.	ID=LotjaGi6g1v0363300.3.exon.5;Parent=LotjaGi6g1v0363300.3
LjG1.1_chr6	PGSB	CDS	67491426	67491553	.	-	2	ID=LotjaGi6g1v0363300.3.CDS.5;Parent=LotjaGi6g1v0363300.3
LjG1.1_chr6	PGSB	exon	67491643	67491803	.	-	.	ID=LotjaGi6g1v0363300.3.exon.6;Parent=LotjaGi6g1v0363300.3
LjG1.1_chr6	PGSB	CDS	67491643	67491803	.	-	1	ID=LotjaGi6g1v0363300.3.CDS.6;Parent=LotjaGi6g1v0363300.3
LjG1.1_chr6	PGSB	exon	67491888	67491978	.	-	.	ID=LotjaGi6g1v0363300.3.exon.7;Parent=LotjaGi6g1v0363300.3
LjG1.1_chr6	PGSB	CDS	67491888	67491978	.	-	2	ID=LotjaGi6g1v0363300.3.CDS.7;Parent=LotjaGi6g1v0363300.3
LjG1.1_chr6	PGSB	exon	67492566	67492622	.	-	.	ID=LotjaGi6g1v0363300.3.exon.8;Parent=LotjaGi6g1v0363300.3
LjG1.1_chr6	PGSB	CDS	67492566	67492622	.	-	2	ID=LotjaGi6g1v0363300.3.CDS.8;Parent=LotjaGi6g1v0363300.3
LjG1.1_chr6	PGSB	CDS	67493420	67493579	.	-	0	ID=LotjaGi6g1v0363300.3.CDS.9;Parent=LotjaGi6g1v0363300.3
LjG1.1_chr6	PGSB	exon	67493420	67494017	.	-	.	ID=LotjaGi6g1v0363300.3.exon.9;Parent=LotjaGi6g1v0363300.3
LjG1.1_chr6	PGSB	five_prime_UTR	67493580	67494017	.	-	.	ID=LotjaGi6g1v0363300.3.five_prime_UTR.2;Parent=LotjaGi6g1v0363300.3
LjG1.1_chr6	PGSB	mRNA	67488390	67493588	.	-	.	ID=LotjaGi6g1v0363300.4;Parent=LotjaGi6g1v0363300;description=magnesium transporter NIPA (DUF803);ahrdqual=***;te-related=0
LjG1.1_chr6	PGSB	exon	67488390	67488499	.	-	.	ID=LotjaGi6g1v0363300.4.exon.1;Parent=LotjaGi6g1v0363300.4
LjG1.1_chr6	PGSB	CDS	67488390	67488499	.	-	2	ID=LotjaGi6g1v0363300.4.CDS.1;Parent=LotjaGi6g1v0363300.4
LjG1.1_chr6	PGSB	exon	67488632	67488743	.	-	.	ID=LotjaGi6g1v0363300.4.exon.2;Parent=LotjaGi6g1v0363300.4
LjG1.1_chr6	PGSB	CDS	67488632	67488743	.	-	0	ID=LotjaGi6g1v0363300.4.CDS.2;Parent=LotjaGi6g1v0363300.4
LjG1.1_chr6	PGSB	exon	67491185	67491322	.	-	.	ID=LotjaGi6g1v0363300.4.exon.3;Parent=LotjaGi6g1v0363300.4
LjG1.1_chr6	PGSB	CDS	67491185	67491322	.	-	0	ID=LotjaGi6g1v0363300.4.CDS.3;Parent=LotjaGi6g1v0363300.4
LjG1.1_chr6	PGSB	exon	67491426	67491553	.	-	.	ID=LotjaGi6g1v0363300.4.exon.4;Parent=LotjaGi6g1v0363300.4
LjG1.1_chr6	PGSB	CDS	67491426	67491553	.	-	2	ID=LotjaGi6g1v0363300.4.CDS.4;Parent=LotjaGi6g1v0363300.4
LjG1.1_chr6	PGSB	exon	67491643	67491803	.	-	.	ID=LotjaGi6g1v0363300.4.exon.5;Parent=LotjaGi6g1v0363300.4
LjG1.1_chr6	PGSB	CDS	67491643	67491803	.	-	1	ID=LotjaGi6g1v0363300.4.CDS.5;Parent=LotjaGi6g1v0363300.4
LjG1.1_chr6	PGSB	exon	67491888	67491978	.	-	.	ID=LotjaGi6g1v0363300.4.exon.6;Parent=LotjaGi6g1v0363300.4
LjG1.1_chr6	PGSB	CDS	67491888	67491978	.	-	2	ID=LotjaGi6g1v0363300.4.CDS.6;Parent=LotjaGi6g1v0363300.4
LjG1.1_chr6	PGSB	exon	67492566	67492622	.	-	.	ID=LotjaGi6g1v0363300.4.exon.7;Parent=LotjaGi6g1v0363300.4
LjG1.1_chr6	PGSB	CDS	67492566	67492622	.	-	2	ID=LotjaGi6g1v0363300.4.CDS.7;Parent=LotjaGi6g1v0363300.4
LjG1.1_chr6	PGSB	CDS	67493420	67493579	.	-	0	ID=LotjaGi6g1v0363300.4.CDS.8;Parent=LotjaGi6g1v0363300.4
LjG1.1_chr6	PGSB	exon	67493420	67493588	.	-	.	ID=LotjaGi6g1v0363300.4.exon.8;Parent=LotjaGi6g1v0363300.4
LjG1.1_chr6	PGSB	five_prime_UTR	67493580	67493588	.	-	.	ID=LotjaGi6g1v0363300.4.five_prime_UTR.1;Parent=LotjaGi6g1v0363300.4
###
LjG1.1_chr6	PGSB	five_prime_UTR	67493580	67493588	.	-	.	ID=LotjaGi6g1v0363300.4.five_prime_UTR.1;Parent=LotjaGi6g1v0363300.4
LjG1.1_chr6	PGSB	gene	67500354	67506870	.	+	.	ID=LotjaGi6g1v0363400
LjG1.1_chr6	PGSB	mRNA	67500420	67506639	.	+	.	ID=LotjaGi6g1v0363400.1;Parent=LotjaGi6g1v0363400;description=Ribosome biogenesis protein BOP1 homolog;ahrdqual=***;GO=GO:0000463,GO:0000466,GO:0005634,GO:0005654,GO:0005730,GO:0006364,GO:0030687,GO:0042254,GO:0042273,GO:0043021,GO:0070545;te-related=0
LjG1.1_chr6	PGSB	five_prime_UTR	67500420	67500501	.	+	.	ID=LotjaGi6g1v0363400.1.five_prime_UTR.1;Parent=LotjaGi6g1v0363400.1
LjG1.1_chr6	PGSB	exon	67500420	67500612	.	+	.	ID=LotjaGi6g1v0363400.1.exon.1;Parent=LotjaGi6g1v0363400.1
LjG1.1_chr6	PGSB	CDS	67500502	67500612	.	+	0	ID=LotjaGi6g1v0363400.1.CDS.1;Parent=LotjaGi6g1v0363400.1
LjG1.1_chr6	PGSB	exon	67500701	67500823	.	+	.	ID=LotjaGi6g1v0363400.1.exon.2;Parent=LotjaGi6g1v0363400.1
LjG1.1_chr6	PGSB	CDS	67500701	67500823	.	+	0	ID=LotjaGi6g1v0363400.1.CDS.2;Parent=LotjaGi6g1v0363400.1
LjG1.1_chr6	PGSB	exon	67500906	67501001	.	+	.	ID=LotjaGi6g1v0363400.1.exon.3;Parent=LotjaGi6g1v0363400.1
LjG1.1_chr6	PGSB	CDS	67500906	67501001	.	+	0	ID=LotjaGi6g1v0363400.1.CDS.3;Parent=LotjaGi6g1v0363400.1
LjG1.1_chr6	PGSB	exon	67501094	67501248	.	+	.	ID=LotjaGi6g1v0363400.1.exon.4;Parent=LotjaGi6g1v0363400.1
LjG1.1_chr6	PGSB	CDS	67501094	67501248	.	+	0	ID=LotjaGi6g1v0363400.1.CDS.4;Parent=LotjaGi6g1v0363400.1
LjG1.1_chr6	PGSB	exon	67501736	67501853	.	+	.	ID=LotjaGi6g1v0363400.1.exon.5;Parent=LotjaGi6g1v0363400.1
LjG1.1_chr6	PGSB	CDS	67501736	67501853	.	+	1	ID=LotjaGi6g1v0363400.1.CDS.5;Parent=LotjaGi6g1v0363400.1
LjG1.1_chr6	PGSB	exon	67501975	67502076	.	+	.	ID=LotjaGi6g1v0363400.1.exon.6;Parent=LotjaGi6g1v0363400.1
LjG1.1_chr6	PGSB	CDS	67501975	67502076	.	+	0	ID=LotjaGi6g1v0363400.1.CDS.6;Parent=LotjaGi6g1v0363400.1
LjG1.1_chr6	PGSB	exon	67502212	67502368	.	+	.	ID=LotjaGi6g1v0363400.1.exon.7;Parent=LotjaGi6g1v0363400.1
LjG1.1_chr6	PGSB	CDS	67502212	67502368	.	+	0	ID=LotjaGi6g1v0363400.1.CDS.7;Parent=LotjaGi6g1v0363400.1
LjG1.1_chr6	PGSB	exon	67502487	67502595	.	+	.	ID=LotjaGi6g1v0363400.1.exon.8;Parent=LotjaGi6g1v0363400.1
LjG1.1_chr6	PGSB	CDS	67502487	67502595	.	+	2	ID=LotjaGi6g1v0363400.1.CDS.8;Parent=LotjaGi6g1v0363400.1
LjG1.1_chr6	PGSB	exon	67502674	67502776	.	+	.	ID=LotjaGi6g1v0363400.1.exon.9;Parent=LotjaGi6g1v0363400.1
LjG1.1_chr6	PGSB	CDS	67502674	67502776	.	+	1	ID=LotjaGi6g1v0363400.1.CDS.9;Parent=LotjaGi6g1v0363400.1
LjG1.1_chr6	PGSB	exon	67502921	67503071	.	+	.	ID=LotjaGi6g1v0363400.1.exon.10;Parent=LotjaGi6g1v0363400.1
LjG1.1_chr6	PGSB	CDS	67502921	67503071	.	+	0	ID=LotjaGi6g1v0363400.1.CDS.10;Parent=LotjaGi6g1v0363400.1
LjG1.1_chr6	PGSB	exon	67503155	67503287	.	+	.	ID=LotjaGi6g1v0363400.1.exon.11;Parent=LotjaGi6g1v0363400.1
LjG1.1_chr6	PGSB	CDS	67503155	67503287	.	+	2	ID=LotjaGi6g1v0363400.1.CDS.11;Parent=LotjaGi6g1v0363400.1
LjG1.1_chr6	PGSB	exon	67503379	67503485	.	+	.	ID=LotjaGi6g1v0363400.1.exon.12;Parent=LotjaGi6g1v0363400.1
LjG1.1_chr6	PGSB	CDS	67503379	67503485	.	+	1	ID=LotjaGi6g1v0363400.1.CDS.12;Parent=LotjaGi6g1v0363400.1
LjG1.1_chr6	PGSB	exon	67503744	67503814	.	+	.	ID=LotjaGi6g1v0363400.1.exon.13;Parent=LotjaGi6g1v0363400.1
LjG1.1_chr6	PGSB	CDS	67503744	67503814	.	+	2	ID=LotjaGi6g1v0363400.1.CDS.13;Parent=LotjaGi6g1v0363400.1
LjG1.1_chr6	PGSB	exon	67503912	67503972	.	+	.	ID=LotjaGi6g1v0363400.1.exon.14;Parent=LotjaGi6g1v0363400.1
LjG1.1_chr6	PGSB	CDS	67503912	67503972	.	+	0	ID=LotjaGi6g1v0363400.1.CDS.14;Parent=LotjaGi6g1v0363400.1
LjG1.1_chr6	PGSB	exon	67504540	67504767	.	+	.	ID=LotjaGi6g1v0363400.1.exon.15;Parent=LotjaGi6g1v0363400.1
LjG1.1_chr6	PGSB	CDS	67504540	67504767	.	+	2	ID=LotjaGi6g1v0363400.1.CDS.15;Parent=LotjaGi6g1v0363400.1
LjG1.1_chr6	PGSB	exon	67504874	67504958	.	+	.	ID=LotjaGi6g1v0363400.1.exon.16;Parent=LotjaGi6g1v0363400.1
LjG1.1_chr6	PGSB	CDS	67504874	67504958	.	+	2	ID=LotjaGi6g1v0363400.1.CDS.16;Parent=LotjaGi6g1v0363400.1
LjG1.1_chr6	PGSB	exon	67505248	67505426	.	+	.	ID=LotjaGi6g1v0363400.1.exon.17;Parent=LotjaGi6g1v0363400.1
LjG1.1_chr6	PGSB	CDS	67505248	67505426	.	+	1	ID=LotjaGi6g1v0363400.1.CDS.17;Parent=LotjaGi6g1v0363400.1
LjG1.1_chr6	PGSB	CDS	67506085	67506173	.	+	2	ID=LotjaGi6g1v0363400.1.CDS.18;Parent=LotjaGi6g1v0363400.1
LjG1.1_chr6	PGSB	exon	67506085	67506639	.	+	.	ID=LotjaGi6g1v0363400.1.exon.18;Parent=LotjaGi6g1v0363400.1
LjG1.1_chr6	PGSB	three_prime_UTR	67506174	67506639	.	+	.	ID=LotjaGi6g1v0363400.1.three_prime_UTR.2;Parent=LotjaGi6g1v0363400.1
###
LjG1.1_chr6	PGSB	three_prime_UTR	67506174	67506639	.	+	.	ID=LotjaGi6g1v0363400.1.three_prime_UTR.2;Parent=LotjaGi6g1v0363400.1
LjG1.1_chr6	PGSB	gene	67507786	67511675	.	-	.	ID=LotjaGi6g1v0363500_LC
LjG1.1_chr6	PGSB	mRNA	67507786	67511675	.	-	.	ID=LotjaGi6g1v0363500_LC.1;Parent=LotjaGi6g1v0363500_LC
LjG1.1_chr6	PGSB	three_prime_UTR	67507786	67508129	.	-	.	ID=LotjaGi6g1v0363500_LC.1.three_prime_UTR.1;Parent=LotjaGi6g1v0363500_LC.1
LjG1.1_chr6	PGSB	exon	67507786	67508318	.	-	.	ID=LotjaGi6g1v0363500_LC.1.exon.1;Parent=LotjaGi6g1v0363500_LC.1
LjG1.1_chr6	PGSB	CDS	67508130	67508318	.	-	1	ID=LotjaGi6g1v0363500_LC.1.CDS.1;Parent=LotjaGi6g1v0363500_LC.1
LjG1.1_chr6	PGSB	exon	67509316	67509626	.	-	.	ID=LotjaGi6g1v0363500_LC.1.exon.2;Parent=LotjaGi6g1v0363500_LC.1
LjG1.1_chr6	PGSB	CDS	67509316	67509626	.	-	0	ID=LotjaGi6g1v0363500_LC.1.CDS.2;Parent=LotjaGi6g1v0363500_LC.1
LjG1.1_chr6	PGSB	exon	67509878	67509980	.	-	.	ID=LotjaGi6g1v0363500_LC.1.exon.3;Parent=LotjaGi6g1v0363500_LC.1
LjG1.1_chr6	PGSB	CDS	67509878	67509980	.	-	1	ID=LotjaGi6g1v0363500_LC.1.CDS.3;Parent=LotjaGi6g1v0363500_LC.1
LjG1.1_chr6	PGSB	CDS	67510072	67511576	.	-	0	ID=LotjaGi6g1v0363500_LC.1.CDS.4;Parent=LotjaGi6g1v0363500_LC.1
LjG1.1_chr6	PGSB	exon	67510072	67511675	.	-	.	ID=LotjaGi6g1v0363500_LC.1.exon.4;Parent=LotjaGi6g1v0363500_LC.1
LjG1.1_chr6	PGSB	five_prime_UTR	67510159	67511675	.	-	.	ID=LotjaGi6g1v0363500_LC.1.five_prime_UTR.2;Parent=LotjaGi6g1v0363500_LC.1
###
LjG1.1_chr6	PGSB	five_prime_UTR	67510159	67511675	.	-	.	ID=LotjaGi6g1v0363500_LC.1.five_prime_UTR.2;Parent=LotjaGi6g1v0363500_LC.1
LjG1.1_chr6	PGSB	gene	67513023	67522701	.	+	.	ID=LotjaGi6g1v0363600
LjG1.1_chr6	PGSB	mRNA	67513023	67522701	.	+	.	ID=LotjaGi6g1v0363600.1;Parent=LotjaGi6g1v0363600;description=Coiled-coil domain-containing protein 47;ahrdqual=***;GO=GO:0005509,GO:0005783,GO:0016020,GO:0016021;te-related=0
LjG1.1_chr6	PGSB	five_prime_UTR	67513023	67513229	.	+	.	ID=LotjaGi6g1v0363600.1.five_prime_UTR.1;Parent=LotjaGi6g1v0363600.1
LjG1.1_chr6	PGSB	exon	67513023	67514165	.	+	.	ID=LotjaGi6g1v0363600.1.exon.1;Parent=LotjaGi6g1v0363600.1
LjG1.1_chr6	PGSB	CDS	67513230	67514165	.	+	0	ID=LotjaGi6g1v0363600.1.CDS.1;Parent=LotjaGi6g1v0363600.1
LjG1.1_chr6	PGSB	exon	67514748	67514951	.	+	.	ID=LotjaGi6g1v0363600.1.exon.2;Parent=LotjaGi6g1v0363600.1
LjG1.1_chr6	PGSB	CDS	67514748	67514951	.	+	0	ID=LotjaGi6g1v0363600.1.CDS.2;Parent=LotjaGi6g1v0363600.1
LjG1.1_chr6	PGSB	CDS	67515050	67515280	.	+	0	ID=LotjaGi6g1v0363600.1.CDS.3;Parent=LotjaGi6g1v0363600.1
LjG1.1_chr6	PGSB	exon	67515050	67522701	.	+	.	ID=LotjaGi6g1v0363600.1.exon.3;Parent=LotjaGi6g1v0363600.1
LjG1.1_chr6	PGSB	three_prime_UTR	67515281	67522701	.	+	.	ID=LotjaGi6g1v0363600.1.three_prime_UTR.2;Parent=LotjaGi6g1v0363600.1
###
LjG1.1_chr6	PGSB	three_prime_UTR	67515281	67522701	.	+	.	ID=LotjaGi6g1v0363600.1.three_prime_UTR.2;Parent=LotjaGi6g1v0363600.1
LjG1.1_chr6	PGSB	gene	67513023	67522701	.	-	.	ID=LotjaGi6g1v0363700
LjG1.1_chr6	PGSB	mRNA	67513023	67522701	.	-	.	ID=LotjaGi6g1v0363700.1;Parent=LotjaGi6g1v0363700;description=Ion channel DMI1;ahrdqual=***;GO=GO:0016020,GO:0016021;te-related=0
LjG1.1_chr6	PGSB	three_prime_UTR	67513023	67516450	.	-	.	ID=LotjaGi6g1v0363700.1.three_prime_UTR.1;Parent=LotjaGi6g1v0363700.1
LjG1.1_chr6	PGSB	exon	67513023	67516669	.	-	.	ID=LotjaGi6g1v0363700.1.exon.1;Parent=LotjaGi6g1v0363700.1
LjG1.1_chr6	PGSB	CDS	67516451	67516669	.	-	0	ID=LotjaGi6g1v0363700.1.CDS.1;Parent=LotjaGi6g1v0363700.1
LjG1.1_chr6	PGSB	exon	67516901	67517167	.	-	.	ID=LotjaGi6g1v0363700.1.exon.2;Parent=LotjaGi6g1v0363700.1
LjG1.1_chr6	PGSB	CDS	67516901	67517167	.	-	0	ID=LotjaGi6g1v0363700.1.CDS.2;Parent=LotjaGi6g1v0363700.1
LjG1.1_chr6	PGSB	exon	67517270	67517362	.	-	.	ID=LotjaGi6g1v0363700.1.exon.3;Parent=LotjaGi6g1v0363700.1
LjG1.1_chr6	PGSB	CDS	67517270	67517362	.	-	0	ID=LotjaGi6g1v0363700.1.CDS.3;Parent=LotjaGi6g1v0363700.1
LjG1.1_chr6	PGSB	exon	67517758	67517952	.	-	.	ID=LotjaGi6g1v0363700.1.exon.4;Parent=LotjaGi6g1v0363700.1
LjG1.1_chr6	PGSB	CDS	67517758	67517952	.	-	0	ID=LotjaGi6g1v0363700.1.CDS.4;Parent=LotjaGi6g1v0363700.1
LjG1.1_chr6	PGSB	exon	67519166	67519264	.	-	.	ID=LotjaGi6g1v0363700.1.exon.5;Parent=LotjaGi6g1v0363700.1
LjG1.1_chr6	PGSB	CDS	67519166	67519264	.	-	0	ID=LotjaGi6g1v0363700.1.CDS.5;Parent=LotjaGi6g1v0363700.1
LjG1.1_chr6	PGSB	exon	67519463	67519711	.	-	.	ID=LotjaGi6g1v0363700.1.exon.6;Parent=LotjaGi6g1v0363700.1
LjG1.1_chr6	PGSB	CDS	67519463	67519711	.	-	0	ID=LotjaGi6g1v0363700.1.CDS.6;Parent=LotjaGi6g1v0363700.1
LjG1.1_chr6	PGSB	exon	67520225	67520428	.	-	.	ID=LotjaGi6g1v0363700.1.exon.7;Parent=LotjaGi6g1v0363700.1
LjG1.1_chr6	PGSB	CDS	67520225	67520428	.	-	0	ID=LotjaGi6g1v0363700.1.CDS.7;Parent=LotjaGi6g1v0363700.1
LjG1.1_chr6	PGSB	exon	67520522	67520581	.	-	.	ID=LotjaGi6g1v0363700.1.exon.8;Parent=LotjaGi6g1v0363700.1
LjG1.1_chr6	PGSB	CDS	67520522	67520581	.	-	0	ID=LotjaGi6g1v0363700.1.CDS.8;Parent=LotjaGi6g1v0363700.1
LjG1.1_chr6	PGSB	exon	67520754	67520936	.	-	.	ID=LotjaGi6g1v0363700.1.exon.9;Parent=LotjaGi6g1v0363700.1
LjG1.1_chr6	PGSB	CDS	67520754	67520936	.	-	0	ID=LotjaGi6g1v0363700.1.CDS.9;Parent=LotjaGi6g1v0363700.1
LjG1.1_chr6	PGSB	exon	67521151	67521771	.	-	.	ID=LotjaGi6g1v0363700.1.exon.10;Parent=LotjaGi6g1v0363700.1
LjG1.1_chr6	PGSB	CDS	67521151	67521771	.	-	0	ID=LotjaGi6g1v0363700.1.CDS.10;Parent=LotjaGi6g1v0363700.1
LjG1.1_chr6	PGSB	exon	67521856	67521924	.	-	.	ID=LotjaGi6g1v0363700.1.exon.11;Parent=LotjaGi6g1v0363700.1
LjG1.1_chr6	PGSB	CDS	67521856	67521924	.	-	0	ID=LotjaGi6g1v0363700.1.CDS.11;Parent=LotjaGi6g1v0363700.1
LjG1.1_chr6	PGSB	CDS	67522086	67522580	.	-	0	ID=LotjaGi6g1v0363700.1.CDS.12;Parent=LotjaGi6g1v0363700.1
LjG1.1_chr6	PGSB	exon	67522086	67522701	.	-	.	ID=LotjaGi6g1v0363700.1.exon.12;Parent=LotjaGi6g1v0363700.1
LjG1.1_chr6	PGSB	five_prime_UTR	67522581	67522701	.	-	.	ID=LotjaGi6g1v0363700.1.five_prime_UTR.2;Parent=LotjaGi6g1v0363700.1
LjG1.1_chr6	PGSB	mRNA	67516451	67521909	.	-	.	ID=LotjaGi6g1v0363700.2;Parent=LotjaGi6g1v0363700;description=Ion channel DMI1;ahrdqual=***;GO=GO:0016020,GO:0016021;te-related=0
LjG1.1_chr6	PGSB	exon	67516451	67516669	.	-	.	ID=LotjaGi6g1v0363700.2.exon.1;Parent=LotjaGi6g1v0363700.2
LjG1.1_chr6	PGSB	CDS	67516451	67516669	.	-	0	ID=LotjaGi6g1v0363700.2.CDS.1;Parent=LotjaGi6g1v0363700.2
LjG1.1_chr6	PGSB	exon	67516901	67517143	.	-	.	ID=LotjaGi6g1v0363700.2.exon.2;Parent=LotjaGi6g1v0363700.2
LjG1.1_chr6	PGSB	CDS	67516901	67517143	.	-	0	ID=LotjaGi6g1v0363700.2.CDS.2;Parent=LotjaGi6g1v0363700.2
LjG1.1_chr6	PGSB	exon	67517270	67517362	.	-	.	ID=LotjaGi6g1v0363700.2.exon.3;Parent=LotjaGi6g1v0363700.2
LjG1.1_chr6	PGSB	CDS	67517270	67517362	.	-	0	ID=LotjaGi6g1v0363700.2.CDS.3;Parent=LotjaGi6g1v0363700.2
LjG1.1_chr6	PGSB	exon	67517758	67517952	.	-	.	ID=LotjaGi6g1v0363700.2.exon.4;Parent=LotjaGi6g1v0363700.2
LjG1.1_chr6	PGSB	CDS	67517758	67517952	.	-	0	ID=LotjaGi6g1v0363700.2.CDS.4;Parent=LotjaGi6g1v0363700.2
LjG1.1_chr6	PGSB	exon	67519166	67519264	.	-	.	ID=LotjaGi6g1v0363700.2.exon.5;Parent=LotjaGi6g1v0363700.2
LjG1.1_chr6	PGSB	CDS	67519166	67519264	.	-	0	ID=LotjaGi6g1v0363700.2.CDS.5;Parent=LotjaGi6g1v0363700.2
LjG1.1_chr6	PGSB	exon	67519463	67519711	.	-	.	ID=LotjaGi6g1v0363700.2.exon.6;Parent=LotjaGi6g1v0363700.2
LjG1.1_chr6	PGSB	CDS	67519463	67519711	.	-	0	ID=LotjaGi6g1v0363700.2.CDS.6;Parent=LotjaGi6g1v0363700.2
LjG1.1_chr6	PGSB	exon	67520225	67520428	.	-	.	ID=LotjaGi6g1v0363700.2.exon.7;Parent=LotjaGi6g1v0363700.2
LjG1.1_chr6	PGSB	CDS	67520225	67520428	.	-	0	ID=LotjaGi6g1v0363700.2.CDS.7;Parent=LotjaGi6g1v0363700.2
LjG1.1_chr6	PGSB	exon	67520522	67520581	.	-	.	ID=LotjaGi6g1v0363700.2.exon.8;Parent=LotjaGi6g1v0363700.2
LjG1.1_chr6	PGSB	CDS	67520522	67520581	.	-	0	ID=LotjaGi6g1v0363700.2.CDS.8;Parent=LotjaGi6g1v0363700.2
LjG1.1_chr6	PGSB	exon	67520754	67520936	.	-	.	ID=LotjaGi6g1v0363700.2.exon.9;Parent=LotjaGi6g1v0363700.2
LjG1.1_chr6	PGSB	CDS	67520754	67520936	.	-	0	ID=LotjaGi6g1v0363700.2.CDS.9;Parent=LotjaGi6g1v0363700.2
LjG1.1_chr6	PGSB	CDS	67521151	67521510	.	-	0	ID=LotjaGi6g1v0363700.2.CDS.10;Parent=LotjaGi6g1v0363700.2
LjG1.1_chr6	PGSB	exon	67521151	67521771	.	-	.	ID=LotjaGi6g1v0363700.2.exon.10;Parent=LotjaGi6g1v0363700.2
LjG1.1_chr6	PGSB	five_prime_UTR	67521511	67521771	.	-	.	ID=LotjaGi6g1v0363700.2.five_prime_UTR.1;Parent=LotjaGi6g1v0363700.2
LjG1.1_chr6	PGSB	exon	67521856	67521909	.	-	.	ID=LotjaGi6g1v0363700.2.exon.11;Parent=LotjaGi6g1v0363700.2
LjG1.1_chr6	PGSB	five_prime_UTR	67521856	67521909	.	-	.	ID=LotjaGi6g1v0363700.2.five_prime_UTR.2;Parent=LotjaGi6g1v0363700.2
LjG1.1_chr6	PGSB	mRNA	67516451	67521950	.	-	.	ID=LotjaGi6g1v0363700.3;Parent=LotjaGi6g1v0363700;description=Ion channel DMI1;ahrdqual=***;GO=GO:0016020,GO:0016021;te-related=0
LjG1.1_chr6	PGSB	exon	67516451	67516669	.	-	.	ID=LotjaGi6g1v0363700.3.exon.1;Parent=LotjaGi6g1v0363700.3
LjG1.1_chr6	PGSB	CDS	67516451	67516669	.	-	0	ID=LotjaGi6g1v0363700.3.CDS.1;Parent=LotjaGi6g1v0363700.3
LjG1.1_chr6	PGSB	exon	67516901	67517167	.	-	.	ID=LotjaGi6g1v0363700.3.exon.2;Parent=LotjaGi6g1v0363700.3
LjG1.1_chr6	PGSB	CDS	67516901	67517167	.	-	0	ID=LotjaGi6g1v0363700.3.CDS.2;Parent=LotjaGi6g1v0363700.3
LjG1.1_chr6	PGSB	exon	67517270	67517362	.	-	.	ID=LotjaGi6g1v0363700.3.exon.3;Parent=LotjaGi6g1v0363700.3
LjG1.1_chr6	PGSB	CDS	67517270	67517362	.	-	0	ID=LotjaGi6g1v0363700.3.CDS.3;Parent=LotjaGi6g1v0363700.3
LjG1.1_chr6	PGSB	exon	67517758	67517952	.	-	.	ID=LotjaGi6g1v0363700.3.exon.4;Parent=LotjaGi6g1v0363700.3
LjG1.1_chr6	PGSB	CDS	67517758	67517952	.	-	0	ID=LotjaGi6g1v0363700.3.CDS.4;Parent=LotjaGi6g1v0363700.3
LjG1.1_chr6	PGSB	exon	67519166	67519264	.	-	.	ID=LotjaGi6g1v0363700.3.exon.5;Parent=LotjaGi6g1v0363700.3
LjG1.1_chr6	PGSB	CDS	67519166	67519264	.	-	0	ID=LotjaGi6g1v0363700.3.CDS.5;Parent=LotjaGi6g1v0363700.3
LjG1.1_chr6	PGSB	exon	67519463	67519711	.	-	.	ID=LotjaGi6g1v0363700.3.exon.6;Parent=LotjaGi6g1v0363700.3
LjG1.1_chr6	PGSB	CDS	67519463	67519711	.	-	0	ID=LotjaGi6g1v0363700.3.CDS.6;Parent=LotjaGi6g1v0363700.3
LjG1.1_chr6	PGSB	exon	67520225	67520428	.	-	.	ID=LotjaGi6g1v0363700.3.exon.7;Parent=LotjaGi6g1v0363700.3
LjG1.1_chr6	PGSB	CDS	67520225	67520428	.	-	0	ID=LotjaGi6g1v0363700.3.CDS.7;Parent=LotjaGi6g1v0363700.3
LjG1.1_chr6	PGSB	exon	67520522	67520581	.	-	.	ID=LotjaGi6g1v0363700.3.exon.8;Parent=LotjaGi6g1v0363700.3
LjG1.1_chr6	PGSB	CDS	67520522	67520581	.	-	0	ID=LotjaGi6g1v0363700.3.CDS.8;Parent=LotjaGi6g1v0363700.3
LjG1.1_chr6	PGSB	exon	67520754	67520936	.	-	.	ID=LotjaGi6g1v0363700.3.exon.9;Parent=LotjaGi6g1v0363700.3
LjG1.1_chr6	PGSB	CDS	67520754	67520936	.	-	0	ID=LotjaGi6g1v0363700.3.CDS.9;Parent=LotjaGi6g1v0363700.3
LjG1.1_chr6	PGSB	CDS	67521151	67521510	.	-	0	ID=LotjaGi6g1v0363700.3.CDS.10;Parent=LotjaGi6g1v0363700.3
LjG1.1_chr6	PGSB	exon	67521151	67521771	.	-	.	ID=LotjaGi6g1v0363700.3.exon.10;Parent=LotjaGi6g1v0363700.3
LjG1.1_chr6	PGSB	exon	67521856	67521950	.	-	.	ID=LotjaGi6g1v0363700.3.exon.11;Parent=LotjaGi6g1v0363700.3
###
LjG1.1_chr6	PGSB	exon	67521856	67521950	.	-	.	ID=LotjaGi6g1v0363700.3.exon.11;Parent=LotjaGi6g1v0363700.3
LjG1.1_chr6	PGSB	gene	67528332	67538540	.	+	.	ID=LotjaGi6g1v0363800
LjG1.1_chr6	PGSB	mRNA	67528332	67538540	.	+	.	ID=LotjaGi6g1v0363800.1;Parent=LotjaGi6g1v0363800;description=evolutionarily conserved C-terminal region 2;ahrdqual=*-*;te-related=0
LjG1.1_chr6	PGSB	exon	67528332	67530631	.	+	.	ID=LotjaGi6g1v0363800.1.exon.1;Parent=LotjaGi6g1v0363800.1
LjG1.1_chr6	PGSB	five_prime_UTR	67528332	67530631	.	+	.	ID=LotjaGi6g1v0363800.1.five_prime_UTR.1;Parent=LotjaGi6g1v0363800.1
LjG1.1_chr6	PGSB	five_prime_UTR	67531702	67531743	.	+	.	ID=LotjaGi6g1v0363800.1.five_prime_UTR.2;Parent=LotjaGi6g1v0363800.1
LjG1.1_chr6	PGSB	exon	67531702	67531780	.	+	.	ID=LotjaGi6g1v0363800.1.exon.2;Parent=LotjaGi6g1v0363800.1
LjG1.1_chr6	PGSB	CDS	67531744	67531780	.	+	0	ID=LotjaGi6g1v0363800.1.CDS.1;Parent=LotjaGi6g1v0363800.1
LjG1.1_chr6	PGSB	exon	67532119	67532342	.	+	.	ID=LotjaGi6g1v0363800.1.exon.3;Parent=LotjaGi6g1v0363800.1
LjG1.1_chr6	PGSB	CDS	67532119	67532342	.	+	2	ID=LotjaGi6g1v0363800.1.CDS.2;Parent=LotjaGi6g1v0363800.1
LjG1.1_chr6	PGSB	exon	67532655	67533185	.	+	.	ID=LotjaGi6g1v0363800.1.exon.4;Parent=LotjaGi6g1v0363800.1
LjG1.1_chr6	PGSB	CDS	67532655	67533185	.	+	0	ID=LotjaGi6g1v0363800.1.CDS.3;Parent=LotjaGi6g1v0363800.1
LjG1.1_chr6	PGSB	exon	67533392	67533604	.	+	.	ID=LotjaGi6g1v0363800.1.exon.5;Parent=LotjaGi6g1v0363800.1
LjG1.1_chr6	PGSB	CDS	67533392	67533604	.	+	0	ID=LotjaGi6g1v0363800.1.CDS.4;Parent=LotjaGi6g1v0363800.1
LjG1.1_chr6	PGSB	exon	67533700	67533897	.	+	.	ID=LotjaGi6g1v0363800.1.exon.6;Parent=LotjaGi6g1v0363800.1
LjG1.1_chr6	PGSB	CDS	67533700	67533897	.	+	0	ID=LotjaGi6g1v0363800.1.CDS.5;Parent=LotjaGi6g1v0363800.1
LjG1.1_chr6	PGSB	CDS	67534093	67534257	.	+	0	ID=LotjaGi6g1v0363800.1.CDS.6;Parent=LotjaGi6g1v0363800.1
LjG1.1_chr6	PGSB	exon	67534093	67535777	.	+	.	ID=LotjaGi6g1v0363800.1.exon.7;Parent=LotjaGi6g1v0363800.1
LjG1.1_chr6	PGSB	three_prime_UTR	67534258	67535777	.	+	.	ID=LotjaGi6g1v0363800.1.three_prime_UTR.3;Parent=LotjaGi6g1v0363800.1
LjG1.1_chr6	PGSB	exon	67535861	67535938	.	+	.	ID=LotjaGi6g1v0363800.1.exon.8;Parent=LotjaGi6g1v0363800.1
LjG1.1_chr6	PGSB	three_prime_UTR	67535861	67535938	.	+	.	ID=LotjaGi6g1v0363800.1.three_prime_UTR.4;Parent=LotjaGi6g1v0363800.1
LjG1.1_chr6	PGSB	exon	67536026	67536079	.	+	.	ID=LotjaGi6g1v0363800.1.exon.9;Parent=LotjaGi6g1v0363800.1
LjG1.1_chr6	PGSB	three_prime_UTR	67536026	67536079	.	+	.	ID=LotjaGi6g1v0363800.1.three_prime_UTR.5;Parent=LotjaGi6g1v0363800.1
LjG1.1_chr6	PGSB	exon	67536170	67536252	.	+	.	ID=LotjaGi6g1v0363800.1.exon.10;Parent=LotjaGi6g1v0363800.1
LjG1.1_chr6	PGSB	three_prime_UTR	67536170	67536252	.	+	.	ID=LotjaGi6g1v0363800.1.three_prime_UTR.6;Parent=LotjaGi6g1v0363800.1
LjG1.1_chr6	PGSB	exon	67536406	67536505	.	+	.	ID=LotjaGi6g1v0363800.1.exon.11;Parent=LotjaGi6g1v0363800.1
LjG1.1_chr6	PGSB	three_prime_UTR	67536406	67536505	.	+	.	ID=LotjaGi6g1v0363800.1.three_prime_UTR.7;Parent=LotjaGi6g1v0363800.1
LjG1.1_chr6	PGSB	exon	67536595	67536657	.	+	.	ID=LotjaGi6g1v0363800.1.exon.12;Parent=LotjaGi6g1v0363800.1
LjG1.1_chr6	PGSB	three_prime_UTR	67536595	67536657	.	+	.	ID=LotjaGi6g1v0363800.1.three_prime_UTR.8;Parent=LotjaGi6g1v0363800.1
LjG1.1_chr6	PGSB	exon	67537036	67537281	.	+	.	ID=LotjaGi6g1v0363800.1.exon.13;Parent=LotjaGi6g1v0363800.1
LjG1.1_chr6	PGSB	three_prime_UTR	67537036	67537281	.	+	.	ID=LotjaGi6g1v0363800.1.three_prime_UTR.9;Parent=LotjaGi6g1v0363800.1
LjG1.1_chr6	PGSB	exon	67537388	67537448	.	+	.	ID=LotjaGi6g1v0363800.1.exon.14;Parent=LotjaGi6g1v0363800.1
LjG1.1_chr6	PGSB	three_prime_UTR	67537388	67537448	.	+	.	ID=LotjaGi6g1v0363800.1.three_prime_UTR.10;Parent=LotjaGi6g1v0363800.1
LjG1.1_chr6	PGSB	exon	67537541	67538540	.	+	.	ID=LotjaGi6g1v0363800.1.exon.15;Parent=LotjaGi6g1v0363800.1
LjG1.1_chr6	PGSB	three_prime_UTR	67537541	67538540	.	+	.	ID=LotjaGi6g1v0363800.1.three_prime_UTR.11;Parent=LotjaGi6g1v0363800.1
LjG1.1_chr6	PGSB	mRNA	67529277	67534499	.	+	.	ID=LotjaGi6g1v0363800.2;Parent=LotjaGi6g1v0363800;description=evolutionarily conserved C-terminal region 2;ahrdqual=*-*;te-related=0
LjG1.1_chr6	PGSB	exon	67529277	67529598	.	+	.	ID=LotjaGi6g1v0363800.2.exon.1;Parent=LotjaGi6g1v0363800.2
LjG1.1_chr6	PGSB	five_prime_UTR	67529277	67529598	.	+	.	ID=LotjaGi6g1v0363800.2.five_prime_UTR.1;Parent=LotjaGi6g1v0363800.2
LjG1.1_chr6	PGSB	exon	67529819	67530631	.	+	.	ID=LotjaGi6g1v0363800.2.exon.2;Parent=LotjaGi6g1v0363800.2
LjG1.1_chr6	PGSB	five_prime_UTR	67529819	67530631	.	+	.	ID=LotjaGi6g1v0363800.2.five_prime_UTR.2;Parent=LotjaGi6g1v0363800.2
LjG1.1_chr6	PGSB	five_prime_UTR	67531702	67531743	.	+	.	ID=LotjaGi6g1v0363800.2.five_prime_UTR.3;Parent=LotjaGi6g1v0363800.2
LjG1.1_chr6	PGSB	exon	67531702	67531780	.	+	.	ID=LotjaGi6g1v0363800.2.exon.3;Parent=LotjaGi6g1v0363800.2
LjG1.1_chr6	PGSB	CDS	67531744	67531780	.	+	0	ID=LotjaGi6g1v0363800.2.CDS.1;Parent=LotjaGi6g1v0363800.2
LjG1.1_chr6	PGSB	exon	67532119	67532342	.	+	.	ID=LotjaGi6g1v0363800.2.exon.4;Parent=LotjaGi6g1v0363800.2
LjG1.1_chr6	PGSB	CDS	67532119	67532342	.	+	2	ID=LotjaGi6g1v0363800.2.CDS.2;Parent=LotjaGi6g1v0363800.2
LjG1.1_chr6	PGSB	exon	67532655	67533185	.	+	.	ID=LotjaGi6g1v0363800.2.exon.5;Parent=LotjaGi6g1v0363800.2
LjG1.1_chr6	PGSB	CDS	67532655	67533185	.	+	0	ID=LotjaGi6g1v0363800.2.CDS.3;Parent=LotjaGi6g1v0363800.2
LjG1.1_chr6	PGSB	exon	67533392	67533604	.	+	.	ID=LotjaGi6g1v0363800.2.exon.6;Parent=LotjaGi6g1v0363800.2
LjG1.1_chr6	PGSB	CDS	67533392	67533604	.	+	0	ID=LotjaGi6g1v0363800.2.CDS.4;Parent=LotjaGi6g1v0363800.2
LjG1.1_chr6	PGSB	exon	67533700	67533897	.	+	.	ID=LotjaGi6g1v0363800.2.exon.7;Parent=LotjaGi6g1v0363800.2
LjG1.1_chr6	PGSB	CDS	67533700	67533897	.	+	0	ID=LotjaGi6g1v0363800.2.CDS.5;Parent=LotjaGi6g1v0363800.2
LjG1.1_chr6	PGSB	CDS	67534093	67534257	.	+	0	ID=LotjaGi6g1v0363800.2.CDS.6;Parent=LotjaGi6g1v0363800.2
LjG1.1_chr6	PGSB	exon	67534093	67534499	.	+	.	ID=LotjaGi6g1v0363800.2.exon.8;Parent=LotjaGi6g1v0363800.2
LjG1.1_chr6	PGSB	three_prime_UTR	67534258	67534499	.	+	.	ID=LotjaGi6g1v0363800.2.three_prime_UTR.4;Parent=LotjaGi6g1v0363800.2
LjG1.1_chr6	PGSB	mRNA	67529438	67534613	.	+	.	ID=LotjaGi6g1v0363800.3;Parent=LotjaGi6g1v0363800;description=evolutionarily conserved C-terminal region 2;ahrdqual=*-*;te-related=0
LjG1.1_chr6	PGSB	exon	67529438	67529598	.	+	.	ID=LotjaGi6g1v0363800.3.exon.1;Parent=LotjaGi6g1v0363800.3
LjG1.1_chr6	PGSB	five_prime_UTR	67529438	67529598	.	+	.	ID=LotjaGi6g1v0363800.3.five_prime_UTR.1;Parent=LotjaGi6g1v0363800.3
LjG1.1_chr6	PGSB	five_prime_UTR	67529819	67531743	.	+	.	ID=LotjaGi6g1v0363800.3.five_prime_UTR.2;Parent=LotjaGi6g1v0363800.3
LjG1.1_chr6	PGSB	exon	67529819	67531780	.	+	.	ID=LotjaGi6g1v0363800.3.exon.2;Parent=LotjaGi6g1v0363800.3
LjG1.1_chr6	PGSB	CDS	67531744	67531780	.	+	0	ID=LotjaGi6g1v0363800.3.CDS.1;Parent=LotjaGi6g1v0363800.3
LjG1.1_chr6	PGSB	exon	67532119	67532342	.	+	.	ID=LotjaGi6g1v0363800.3.exon.3;Parent=LotjaGi6g1v0363800.3
LjG1.1_chr6	PGSB	CDS	67532119	67532342	.	+	2	ID=LotjaGi6g1v0363800.3.CDS.2;Parent=LotjaGi6g1v0363800.3
LjG1.1_chr6	PGSB	exon	67532655	67533185	.	+	.	ID=LotjaGi6g1v0363800.3.exon.4;Parent=LotjaGi6g1v0363800.3
LjG1.1_chr6	PGSB	CDS	67532655	67533185	.	+	0	ID=LotjaGi6g1v0363800.3.CDS.3;Parent=LotjaGi6g1v0363800.3
LjG1.1_chr6	PGSB	exon	67533392	67533604	.	+	.	ID=LotjaGi6g1v0363800.3.exon.5;Parent=LotjaGi6g1v0363800.3
LjG1.1_chr6	PGSB	CDS	67533392	67533604	.	+	0	ID=LotjaGi6g1v0363800.3.CDS.4;Parent=LotjaGi6g1v0363800.3
LjG1.1_chr6	PGSB	exon	67533700	67533897	.	+	.	ID=LotjaGi6g1v0363800.3.exon.6;Parent=LotjaGi6g1v0363800.3
LjG1.1_chr6	PGSB	CDS	67533700	67533897	.	+	0	ID=LotjaGi6g1v0363800.3.CDS.5;Parent=LotjaGi6g1v0363800.3
LjG1.1_chr6	PGSB	CDS	67534093	67534257	.	+	0	ID=LotjaGi6g1v0363800.3.CDS.6;Parent=LotjaGi6g1v0363800.3
LjG1.1_chr6	PGSB	exon	67534093	67534613	.	+	.	ID=LotjaGi6g1v0363800.3.exon.7;Parent=LotjaGi6g1v0363800.3
LjG1.1_chr6	PGSB	three_prime_UTR	67534258	67534613	.	+	.	ID=LotjaGi6g1v0363800.3.three_prime_UTR.3;Parent=LotjaGi6g1v0363800.3
LjG1.1_chr6	PGSB	mRNA	67529484	67534503	.	+	.	ID=LotjaGi6g1v0363800.4;Parent=LotjaGi6g1v0363800;description=evolutionarily conserved C-terminal region 2;ahrdqual=*-*;te-related=0
LjG1.1_chr6	PGSB	exon	67529484	67529598	.	+	.	ID=LotjaGi6g1v0363800.4.exon.1;Parent=LotjaGi6g1v0363800.4
LjG1.1_chr6	PGSB	five_prime_UTR	67529484	67529598	.	+	.	ID=LotjaGi6g1v0363800.4.five_prime_UTR.1;Parent=LotjaGi6g1v0363800.4
LjG1.1_chr6	PGSB	exon	67530581	67530631	.	+	.	ID=LotjaGi6g1v0363800.4.exon.2;Parent=LotjaGi6g1v0363800.4
LjG1.1_chr6	PGSB	five_prime_UTR	67530581	67530631	.	+	.	ID=LotjaGi6g1v0363800.4.five_prime_UTR.2;Parent=LotjaGi6g1v0363800.4
LjG1.1_chr6	PGSB	five_prime_UTR	67531702	67531743	.	+	.	ID=LotjaGi6g1v0363800.4.five_prime_UTR.3;Parent=LotjaGi6g1v0363800.4
LjG1.1_chr6	PGSB	exon	67531702	67531780	.	+	.	ID=LotjaGi6g1v0363800.4.exon.3;Parent=LotjaGi6g1v0363800.4
LjG1.1_chr6	PGSB	CDS	67531744	67531780	.	+	0	ID=LotjaGi6g1v0363800.4.CDS.1;Parent=LotjaGi6g1v0363800.4
LjG1.1_chr6	PGSB	exon	67532119	67532342	.	+	.	ID=LotjaGi6g1v0363800.4.exon.4;Parent=LotjaGi6g1v0363800.4
LjG1.1_chr6	PGSB	CDS	67532119	67532342	.	+	2	ID=LotjaGi6g1v0363800.4.CDS.2;Parent=LotjaGi6g1v0363800.4
LjG1.1_chr6	PGSB	exon	67532655	67533185	.	+	.	ID=LotjaGi6g1v0363800.4.exon.5;Parent=LotjaGi6g1v0363800.4
LjG1.1_chr6	PGSB	CDS	67532655	67533185	.	+	0	ID=LotjaGi6g1v0363800.4.CDS.3;Parent=LotjaGi6g1v0363800.4
LjG1.1_chr6	PGSB	exon	67533392	67533604	.	+	.	ID=LotjaGi6g1v0363800.4.exon.6;Parent=LotjaGi6g1v0363800.4
LjG1.1_chr6	PGSB	CDS	67533392	67533604	.	+	0	ID=LotjaGi6g1v0363800.4.CDS.4;Parent=LotjaGi6g1v0363800.4
LjG1.1_chr6	PGSB	exon	67533700	67533897	.	+	.	ID=LotjaGi6g1v0363800.4.exon.7;Parent=LotjaGi6g1v0363800.4
LjG1.1_chr6	PGSB	CDS	67533700	67533897	.	+	0	ID=LotjaGi6g1v0363800.4.CDS.5;Parent=LotjaGi6g1v0363800.4
LjG1.1_chr6	PGSB	CDS	67534093	67534257	.	+	0	ID=LotjaGi6g1v0363800.4.CDS.6;Parent=LotjaGi6g1v0363800.4
LjG1.1_chr6	PGSB	exon	67534093	67534503	.	+	.	ID=LotjaGi6g1v0363800.4.exon.8;Parent=LotjaGi6g1v0363800.4
LjG1.1_chr6	PGSB	three_prime_UTR	67534258	67534503	.	+	.	ID=LotjaGi6g1v0363800.4.three_prime_UTR.4;Parent=LotjaGi6g1v0363800.4
###
LjG1.1_chr6	PGSB	three_prime_UTR	67534258	67534503	.	+	.	ID=LotjaGi6g1v0363800.4.three_prime_UTR.4;Parent=LotjaGi6g1v0363800.4
LjG1.1_chr6	PGSB	gene	67542215	67548884	.	-	.	ID=LotjaGi6g1v0363900
LjG1.1_chr6	PGSB	mRNA	67542215	67548757	.	-	.	ID=LotjaGi6g1v0363900.1;Parent=LotjaGi6g1v0363900;description=Pentatricopeptide repeat-containing protein;ahrdqual=***;te-related=0
LjG1.1_chr6	PGSB	exon	67542215	67543729	.	-	.	ID=LotjaGi6g1v0363900.1.exon.1;Parent=LotjaGi6g1v0363900.1
LjG1.1_chr6	PGSB	three_prime_UTR	67542215	67543729	.	-	.	ID=LotjaGi6g1v0363900.1.three_prime_UTR.1;Parent=LotjaGi6g1v0363900.1
LjG1.1_chr6	PGSB	exon	67544640	67544715	.	-	.	ID=LotjaGi6g1v0363900.1.exon.2;Parent=LotjaGi6g1v0363900.1
LjG1.1_chr6	PGSB	three_prime_UTR	67544640	67544715	.	-	.	ID=LotjaGi6g1v0363900.1.three_prime_UTR.2;Parent=LotjaGi6g1v0363900.1
LjG1.1_chr6	PGSB	exon	67544906	67545003	.	-	.	ID=LotjaGi6g1v0363900.1.exon.3;Parent=LotjaGi6g1v0363900.1
LjG1.1_chr6	PGSB	three_prime_UTR	67544906	67545003	.	-	.	ID=LotjaGi6g1v0363900.1.three_prime_UTR.3;Parent=LotjaGi6g1v0363900.1
LjG1.1_chr6	PGSB	exon	67545096	67545221	.	-	.	ID=LotjaGi6g1v0363900.1.exon.4;Parent=LotjaGi6g1v0363900.1
LjG1.1_chr6	PGSB	three_prime_UTR	67545096	67545221	.	-	.	ID=LotjaGi6g1v0363900.1.three_prime_UTR.4;Parent=LotjaGi6g1v0363900.1
LjG1.1_chr6	PGSB	three_prime_UTR	67545347	67545757	.	-	.	ID=LotjaGi6g1v0363900.1.three_prime_UTR.5;Parent=LotjaGi6g1v0363900.1
LjG1.1_chr6	PGSB	exon	67545347	67547560	.	-	.	ID=LotjaGi6g1v0363900.1.exon.5;Parent=LotjaGi6g1v0363900.1
LjG1.1_chr6	PGSB	CDS	67545758	67547512	.	-	0	ID=LotjaGi6g1v0363900.1.CDS.1;Parent=LotjaGi6g1v0363900.1
LjG1.1_chr6	PGSB	five_prime_UTR	67547513	67547560	.	-	.	ID=LotjaGi6g1v0363900.1.five_prime_UTR.6;Parent=LotjaGi6g1v0363900.1
LjG1.1_chr6	PGSB	exon	67547705	67547790	.	-	.	ID=LotjaGi6g1v0363900.1.exon.6;Parent=LotjaGi6g1v0363900.1
LjG1.1_chr6	PGSB	five_prime_UTR	67547705	67547790	.	-	.	ID=LotjaGi6g1v0363900.1.five_prime_UTR.7;Parent=LotjaGi6g1v0363900.1
LjG1.1_chr6	PGSB	exon	67547921	67548757	.	-	.	ID=LotjaGi6g1v0363900.1.exon.7;Parent=LotjaGi6g1v0363900.1
LjG1.1_chr6	PGSB	five_prime_UTR	67547921	67548757	.	-	.	ID=LotjaGi6g1v0363900.1.five_prime_UTR.8;Parent=LotjaGi6g1v0363900.1
LjG1.1_chr6	PGSB	mRNA	67542215	67548757	.	-	.	ID=LotjaGi6g1v0363900.2;Parent=LotjaGi6g1v0363900;description=Pentatricopeptide repeat-containing protein;ahrdqual=***;te-related=0
LjG1.1_chr6	PGSB	exon	67542215	67543184	.	-	.	ID=LotjaGi6g1v0363900.2.exon.1;Parent=LotjaGi6g1v0363900.2
LjG1.1_chr6	PGSB	three_prime_UTR	67542215	67543184	.	-	.	ID=LotjaGi6g1v0363900.2.three_prime_UTR.1;Parent=LotjaGi6g1v0363900.2
LjG1.1_chr6	PGSB	exon	67543554	67543729	.	-	.	ID=LotjaGi6g1v0363900.2.exon.2;Parent=LotjaGi6g1v0363900.2
LjG1.1_chr6	PGSB	three_prime_UTR	67543554	67543729	.	-	.	ID=LotjaGi6g1v0363900.2.three_prime_UTR.2;Parent=LotjaGi6g1v0363900.2
LjG1.1_chr6	PGSB	exon	67544640	67544715	.	-	.	ID=LotjaGi6g1v0363900.2.exon.3;Parent=LotjaGi6g1v0363900.2
LjG1.1_chr6	PGSB	three_prime_UTR	67544640	67544715	.	-	.	ID=LotjaGi6g1v0363900.2.three_prime_UTR.3;Parent=LotjaGi6g1v0363900.2
LjG1.1_chr6	PGSB	exon	67544906	67545003	.	-	.	ID=LotjaGi6g1v0363900.2.exon.4;Parent=LotjaGi6g1v0363900.2
LjG1.1_chr6	PGSB	three_prime_UTR	67544906	67545003	.	-	.	ID=LotjaGi6g1v0363900.2.three_prime_UTR.4;Parent=LotjaGi6g1v0363900.2
LjG1.1_chr6	PGSB	exon	67545096	67545221	.	-	.	ID=LotjaGi6g1v0363900.2.exon.5;Parent=LotjaGi6g1v0363900.2
LjG1.1_chr6	PGSB	three_prime_UTR	67545096	67545221	.	-	.	ID=LotjaGi6g1v0363900.2.three_prime_UTR.5;Parent=LotjaGi6g1v0363900.2
LjG1.1_chr6	PGSB	three_prime_UTR	67545347	67545757	.	-	.	ID=LotjaGi6g1v0363900.2.three_prime_UTR.6;Parent=LotjaGi6g1v0363900.2
LjG1.1_chr6	PGSB	exon	67545347	67547501	.	-	.	ID=LotjaGi6g1v0363900.2.exon.6;Parent=LotjaGi6g1v0363900.2
LjG1.1_chr6	PGSB	CDS	67545758	67547455	.	-	0	ID=LotjaGi6g1v0363900.2.CDS.1;Parent=LotjaGi6g1v0363900.2
LjG1.1_chr6	PGSB	five_prime_UTR	67547456	67547501	.	-	.	ID=LotjaGi6g1v0363900.2.five_prime_UTR.7;Parent=LotjaGi6g1v0363900.2
LjG1.1_chr6	PGSB	exon	67547705	67547790	.	-	.	ID=LotjaGi6g1v0363900.2.exon.7;Parent=LotjaGi6g1v0363900.2
LjG1.1_chr6	PGSB	five_prime_UTR	67547705	67547790	.	-	.	ID=LotjaGi6g1v0363900.2.five_prime_UTR.8;Parent=LotjaGi6g1v0363900.2
LjG1.1_chr6	PGSB	exon	67548427	67548757	.	-	.	ID=LotjaGi6g1v0363900.2.exon.8;Parent=LotjaGi6g1v0363900.2
LjG1.1_chr6	PGSB	five_prime_UTR	67548427	67548757	.	-	.	ID=LotjaGi6g1v0363900.2.five_prime_UTR.9;Parent=LotjaGi6g1v0363900.2
LjG1.1_chr6	PGSB	mRNA	67542649	67548639	.	-	.	ID=LotjaGi6g1v0363900.3;Parent=LotjaGi6g1v0363900;description=Pentatricopeptide repeat-containing protein;ahrdqual=***;te-related=0
LjG1.1_chr6	PGSB	exon	67542649	67543729	.	-	.	ID=LotjaGi6g1v0363900.3.exon.1;Parent=LotjaGi6g1v0363900.3
LjG1.1_chr6	PGSB	three_prime_UTR	67542649	67543729	.	-	.	ID=LotjaGi6g1v0363900.3.three_prime_UTR.1;Parent=LotjaGi6g1v0363900.3
LjG1.1_chr6	PGSB	exon	67544640	67544715	.	-	.	ID=LotjaGi6g1v0363900.3.exon.2;Parent=LotjaGi6g1v0363900.3
LjG1.1_chr6	PGSB	three_prime_UTR	67544640	67544715	.	-	.	ID=LotjaGi6g1v0363900.3.three_prime_UTR.2;Parent=LotjaGi6g1v0363900.3
LjG1.1_chr6	PGSB	exon	67544906	67545003	.	-	.	ID=LotjaGi6g1v0363900.3.exon.3;Parent=LotjaGi6g1v0363900.3
LjG1.1_chr6	PGSB	three_prime_UTR	67544906	67545003	.	-	.	ID=LotjaGi6g1v0363900.3.three_prime_UTR.3;Parent=LotjaGi6g1v0363900.3
LjG1.1_chr6	PGSB	exon	67545096	67545221	.	-	.	ID=LotjaGi6g1v0363900.3.exon.4;Parent=LotjaGi6g1v0363900.3
LjG1.1_chr6	PGSB	three_prime_UTR	67545096	67545221	.	-	.	ID=LotjaGi6g1v0363900.3.three_prime_UTR.4;Parent=LotjaGi6g1v0363900.3
LjG1.1_chr6	PGSB	three_prime_UTR	67545347	67545757	.	-	.	ID=LotjaGi6g1v0363900.3.three_prime_UTR.5;Parent=LotjaGi6g1v0363900.3
LjG1.1_chr6	PGSB	exon	67545347	67547501	.	-	.	ID=LotjaGi6g1v0363900.3.exon.5;Parent=LotjaGi6g1v0363900.3
LjG1.1_chr6	PGSB	CDS	67545758	67547455	.	-	0	ID=LotjaGi6g1v0363900.3.CDS.1;Parent=LotjaGi6g1v0363900.3
LjG1.1_chr6	PGSB	five_prime_UTR	67547456	67547501	.	-	.	ID=LotjaGi6g1v0363900.3.five_prime_UTR.6;Parent=LotjaGi6g1v0363900.3
LjG1.1_chr6	PGSB	exon	67547705	67547790	.	-	.	ID=LotjaGi6g1v0363900.3.exon.6;Parent=LotjaGi6g1v0363900.3
LjG1.1_chr6	PGSB	five_prime_UTR	67547705	67547790	.	-	.	ID=LotjaGi6g1v0363900.3.five_prime_UTR.7;Parent=LotjaGi6g1v0363900.3
LjG1.1_chr6	PGSB	exon	67548427	67548639	.	-	.	ID=LotjaGi6g1v0363900.3.exon.7;Parent=LotjaGi6g1v0363900.3
LjG1.1_chr6	PGSB	five_prime_UTR	67548427	67548639	.	-	.	ID=LotjaGi6g1v0363900.3.five_prime_UTR.8;Parent=LotjaGi6g1v0363900.3
LjG1.1_chr6	PGSB	mRNA	67542731	67547626	.	-	.	ID=LotjaGi6g1v0363900.4;Parent=LotjaGi6g1v0363900;description=Pentatricopeptide repeat-containing protein;ahrdqual=***;te-related=0
LjG1.1_chr6	PGSB	exon	67542731	67543184	.	-	.	ID=LotjaGi6g1v0363900.4.exon.1;Parent=LotjaGi6g1v0363900.4
LjG1.1_chr6	PGSB	three_prime_UTR	67542731	67543184	.	-	.	ID=LotjaGi6g1v0363900.4.three_prime_UTR.1;Parent=LotjaGi6g1v0363900.4
LjG1.1_chr6	PGSB	exon	67544640	67544715	.	-	.	ID=LotjaGi6g1v0363900.4.exon.2;Parent=LotjaGi6g1v0363900.4
LjG1.1_chr6	PGSB	three_prime_UTR	67544640	67544715	.	-	.	ID=LotjaGi6g1v0363900.4.three_prime_UTR.2;Parent=LotjaGi6g1v0363900.4
LjG1.1_chr6	PGSB	exon	67544906	67545003	.	-	.	ID=LotjaGi6g1v0363900.4.exon.3;Parent=LotjaGi6g1v0363900.4
LjG1.1_chr6	PGSB	three_prime_UTR	67544906	67545003	.	-	.	ID=LotjaGi6g1v0363900.4.three_prime_UTR.3;Parent=LotjaGi6g1v0363900.4
LjG1.1_chr6	PGSB	exon	67545096	67545221	.	-	.	ID=LotjaGi6g1v0363900.4.exon.4;Parent=LotjaGi6g1v0363900.4
LjG1.1_chr6	PGSB	three_prime_UTR	67545096	67545221	.	-	.	ID=LotjaGi6g1v0363900.4.three_prime_UTR.4;Parent=LotjaGi6g1v0363900.4
LjG1.1_chr6	PGSB	three_prime_UTR	67545347	67545757	.	-	.	ID=LotjaGi6g1v0363900.4.three_prime_UTR.5;Parent=LotjaGi6g1v0363900.4
LjG1.1_chr6	PGSB	exon	67545347	67547626	.	-	.	ID=LotjaGi6g1v0363900.4.exon.5;Parent=LotjaGi6g1v0363900.4
LjG1.1_chr6	PGSB	CDS	67545758	67547512	.	-	0	ID=LotjaGi6g1v0363900.4.CDS.1;Parent=LotjaGi6g1v0363900.4
LjG1.1_chr6	PGSB	five_prime_UTR	67547513	67547626	.	-	.	ID=LotjaGi6g1v0363900.4.five_prime_UTR.6;Parent=LotjaGi6g1v0363900.4
LjG1.1_chr6	PGSB	mRNA	67542731	67548884	.	-	.	ID=LotjaGi6g1v0363900.5;Parent=LotjaGi6g1v0363900;description=Pentatricopeptide repeat-containing protein;ahrdqual=***;te-related=0
LjG1.1_chr6	PGSB	exon	67542731	67543184	.	-	.	ID=LotjaGi6g1v0363900.5.exon.1;Parent=LotjaGi6g1v0363900.5
LjG1.1_chr6	PGSB	three_prime_UTR	67542731	67543184	.	-	.	ID=LotjaGi6g1v0363900.5.three_prime_UTR.1;Parent=LotjaGi6g1v0363900.5
LjG1.1_chr6	PGSB	exon	67543554	67543729	.	-	.	ID=LotjaGi6g1v0363900.5.exon.2;Parent=LotjaGi6g1v0363900.5
LjG1.1_chr6	PGSB	three_prime_UTR	67543554	67543729	.	-	.	ID=LotjaGi6g1v0363900.5.three_prime_UTR.2;Parent=LotjaGi6g1v0363900.5
LjG1.1_chr6	PGSB	exon	67544640	67544715	.	-	.	ID=LotjaGi6g1v0363900.5.exon.3;Parent=LotjaGi6g1v0363900.5
LjG1.1_chr6	PGSB	three_prime_UTR	67544640	67544715	.	-	.	ID=LotjaGi6g1v0363900.5.three_prime_UTR.3;Parent=LotjaGi6g1v0363900.5
LjG1.1_chr6	PGSB	exon	67544906	67545003	.	-	.	ID=LotjaGi6g1v0363900.5.exon.4;Parent=LotjaGi6g1v0363900.5
LjG1.1_chr6	PGSB	three_prime_UTR	67544906	67545003	.	-	.	ID=LotjaGi6g1v0363900.5.three_prime_UTR.4;Parent=LotjaGi6g1v0363900.5
LjG1.1_chr6	PGSB	exon	67545096	67545221	.	-	.	ID=LotjaGi6g1v0363900.5.exon.5;Parent=LotjaGi6g1v0363900.5
LjG1.1_chr6	PGSB	three_prime_UTR	67545096	67545221	.	-	.	ID=LotjaGi6g1v0363900.5.three_prime_UTR.5;Parent=LotjaGi6g1v0363900.5
LjG1.1_chr6	PGSB	three_prime_UTR	67545347	67545757	.	-	.	ID=LotjaGi6g1v0363900.5.three_prime_UTR.6;Parent=LotjaGi6g1v0363900.5
LjG1.1_chr6	PGSB	exon	67545347	67547560	.	-	.	ID=LotjaGi6g1v0363900.5.exon.6;Parent=LotjaGi6g1v0363900.5
LjG1.1_chr6	PGSB	CDS	67545758	67547512	.	-	0	ID=LotjaGi6g1v0363900.5.CDS.1;Parent=LotjaGi6g1v0363900.5
LjG1.1_chr6	PGSB	five_prime_UTR	67547513	67547560	.	-	.	ID=LotjaGi6g1v0363900.5.five_prime_UTR.7;Parent=LotjaGi6g1v0363900.5
LjG1.1_chr6	PGSB	exon	67547705	67547790	.	-	.	ID=LotjaGi6g1v0363900.5.exon.7;Parent=LotjaGi6g1v0363900.5
LjG1.1_chr6	PGSB	five_prime_UTR	67547705	67547790	.	-	.	ID=LotjaGi6g1v0363900.5.five_prime_UTR.8;Parent=LotjaGi6g1v0363900.5
LjG1.1_chr6	PGSB	exon	67548427	67548884	.	-	.	ID=LotjaGi6g1v0363900.5.exon.8;Parent=LotjaGi6g1v0363900.5
LjG1.1_chr6	PGSB	five_prime_UTR	67548427	67548884	.	-	.	ID=LotjaGi6g1v0363900.5.five_prime_UTR.9;Parent=LotjaGi6g1v0363900.5
###
LjG1.1_chr6	PGSB	five_prime_UTR	67548427	67548884	.	-	.	ID=LotjaGi6g1v0363900.5.five_prime_UTR.9;Parent=LotjaGi6g1v0363900.5
LjG1.1_chr6	PGSB	gene	67549143	67558182	.	-	.	ID=LotjaGi6g1v0364000
LjG1.1_chr6	PGSB	mRNA	67549143	67558182	.	-	.	ID=LotjaGi6g1v0364000.1;Parent=LotjaGi6g1v0364000;description=Bromodomain;ahrdqual=***;te-related=0
LjG1.1_chr6	PGSB	exon	67549143	67549294	.	-	.	ID=LotjaGi6g1v0364000.1.exon.1;Parent=LotjaGi6g1v0364000.1
LjG1.1_chr6	PGSB	three_prime_UTR	67549143	67549294	.	-	.	ID=LotjaGi6g1v0364000.1.three_prime_UTR.1;Parent=LotjaGi6g1v0364000.1
LjG1.1_chr6	PGSB	three_prime_UTR	67549399	67551412	.	-	.	ID=LotjaGi6g1v0364000.1.three_prime_UTR.2;Parent=LotjaGi6g1v0364000.1
LjG1.1_chr6	PGSB	exon	67549399	67551610	.	-	.	ID=LotjaGi6g1v0364000.1.exon.2;Parent=LotjaGi6g1v0364000.1
LjG1.1_chr6	PGSB	CDS	67551413	67551610	.	-	0	ID=LotjaGi6g1v0364000.1.CDS.1;Parent=LotjaGi6g1v0364000.1
LjG1.1_chr6	PGSB	exon	67551731	67552138	.	-	.	ID=LotjaGi6g1v0364000.1.exon.3;Parent=LotjaGi6g1v0364000.1
LjG1.1_chr6	PGSB	CDS	67551731	67552138	.	-	0	ID=LotjaGi6g1v0364000.1.CDS.2;Parent=LotjaGi6g1v0364000.1
LjG1.1_chr6	PGSB	exon	67552524	67552668	.	-	.	ID=LotjaGi6g1v0364000.1.exon.4;Parent=LotjaGi6g1v0364000.1
LjG1.1_chr6	PGSB	CDS	67552524	67552668	.	-	1	ID=LotjaGi6g1v0364000.1.CDS.3;Parent=LotjaGi6g1v0364000.1
LjG1.1_chr6	PGSB	exon	67553174	67553264	.	-	.	ID=LotjaGi6g1v0364000.1.exon.5;Parent=LotjaGi6g1v0364000.1
LjG1.1_chr6	PGSB	CDS	67553174	67553264	.	-	2	ID=LotjaGi6g1v0364000.1.CDS.4;Parent=LotjaGi6g1v0364000.1
LjG1.1_chr6	PGSB	exon	67554194	67554437	.	-	.	ID=LotjaGi6g1v0364000.1.exon.6;Parent=LotjaGi6g1v0364000.1
LjG1.1_chr6	PGSB	CDS	67554194	67554437	.	-	0	ID=LotjaGi6g1v0364000.1.CDS.5;Parent=LotjaGi6g1v0364000.1
LjG1.1_chr6	PGSB	exon	67554683	67554760	.	-	.	ID=LotjaGi6g1v0364000.1.exon.7;Parent=LotjaGi6g1v0364000.1
LjG1.1_chr6	PGSB	CDS	67554683	67554760	.	-	0	ID=LotjaGi6g1v0364000.1.CDS.6;Parent=LotjaGi6g1v0364000.1
LjG1.1_chr6	PGSB	CDS	67554841	67555209	.	-	0	ID=LotjaGi6g1v0364000.1.CDS.7;Parent=LotjaGi6g1v0364000.1
LjG1.1_chr6	PGSB	exon	67554841	67555212	.	-	.	ID=LotjaGi6g1v0364000.1.exon.8;Parent=LotjaGi6g1v0364000.1
LjG1.1_chr6	PGSB	five_prime_UTR	67555210	67555212	.	-	.	ID=LotjaGi6g1v0364000.1.five_prime_UTR.3;Parent=LotjaGi6g1v0364000.1
LjG1.1_chr6	PGSB	exon	67555317	67556359	.	-	.	ID=LotjaGi6g1v0364000.1.exon.9;Parent=LotjaGi6g1v0364000.1
LjG1.1_chr6	PGSB	five_prime_UTR	67555317	67556359	.	-	.	ID=LotjaGi6g1v0364000.1.five_prime_UTR.4;Parent=LotjaGi6g1v0364000.1
LjG1.1_chr6	PGSB	exon	67556443	67558182	.	-	.	ID=LotjaGi6g1v0364000.1.exon.10;Parent=LotjaGi6g1v0364000.1
LjG1.1_chr6	PGSB	five_prime_UTR	67556443	67558182	.	-	.	ID=LotjaGi6g1v0364000.1.five_prime_UTR.5;Parent=LotjaGi6g1v0364000.1
LjG1.1_chr6	PGSB	mRNA	67550355	67558035	.	-	.	ID=LotjaGi6g1v0364000.2;Parent=LotjaGi6g1v0364000;description=Bromodomain;ahrdqual=***;te-related=0
LjG1.1_chr6	PGSB	three_prime_UTR	67550355	67551412	.	-	.	ID=LotjaGi6g1v0364000.2.three_prime_UTR.1;Parent=LotjaGi6g1v0364000.2
LjG1.1_chr6	PGSB	exon	67550355	67551610	.	-	.	ID=LotjaGi6g1v0364000.2.exon.1;Parent=LotjaGi6g1v0364000.2
LjG1.1_chr6	PGSB	CDS	67551413	67551610	.	-	0	ID=LotjaGi6g1v0364000.2.CDS.1;Parent=LotjaGi6g1v0364000.2
LjG1.1_chr6	PGSB	exon	67551731	67552138	.	-	.	ID=LotjaGi6g1v0364000.2.exon.2;Parent=LotjaGi6g1v0364000.2
LjG1.1_chr6	PGSB	CDS	67551731	67552138	.	-	0	ID=LotjaGi6g1v0364000.2.CDS.2;Parent=LotjaGi6g1v0364000.2
LjG1.1_chr6	PGSB	exon	67552524	67552668	.	-	.	ID=LotjaGi6g1v0364000.2.exon.3;Parent=LotjaGi6g1v0364000.2
LjG1.1_chr6	PGSB	CDS	67552524	67552668	.	-	1	ID=LotjaGi6g1v0364000.2.CDS.3;Parent=LotjaGi6g1v0364000.2
LjG1.1_chr6	PGSB	exon	67553174	67553264	.	-	.	ID=LotjaGi6g1v0364000.2.exon.4;Parent=LotjaGi6g1v0364000.2
LjG1.1_chr6	PGSB	CDS	67553174	67553264	.	-	2	ID=LotjaGi6g1v0364000.2.CDS.4;Parent=LotjaGi6g1v0364000.2
LjG1.1_chr6	PGSB	exon	67554194	67554437	.	-	.	ID=LotjaGi6g1v0364000.2.exon.5;Parent=LotjaGi6g1v0364000.2
LjG1.1_chr6	PGSB	CDS	67554194	67554437	.	-	0	ID=LotjaGi6g1v0364000.2.CDS.5;Parent=LotjaGi6g1v0364000.2
LjG1.1_chr6	PGSB	exon	67554683	67554760	.	-	.	ID=LotjaGi6g1v0364000.2.exon.6;Parent=LotjaGi6g1v0364000.2
LjG1.1_chr6	PGSB	CDS	67554683	67554760	.	-	0	ID=LotjaGi6g1v0364000.2.CDS.6;Parent=LotjaGi6g1v0364000.2
LjG1.1_chr6	PGSB	CDS	67554841	67555209	.	-	0	ID=LotjaGi6g1v0364000.2.CDS.7;Parent=LotjaGi6g1v0364000.2
LjG1.1_chr6	PGSB	exon	67554841	67555212	.	-	.	ID=LotjaGi6g1v0364000.2.exon.7;Parent=LotjaGi6g1v0364000.2
LjG1.1_chr6	PGSB	five_prime_UTR	67555210	67555212	.	-	.	ID=LotjaGi6g1v0364000.2.five_prime_UTR.2;Parent=LotjaGi6g1v0364000.2
LjG1.1_chr6	PGSB	exon	67555317	67557850	.	-	.	ID=LotjaGi6g1v0364000.2.exon.8;Parent=LotjaGi6g1v0364000.2
LjG1.1_chr6	PGSB	five_prime_UTR	67555317	67557850	.	-	.	ID=LotjaGi6g1v0364000.2.five_prime_UTR.3;Parent=LotjaGi6g1v0364000.2
LjG1.1_chr6	PGSB	exon	67557994	67558035	.	-	.	ID=LotjaGi6g1v0364000.2.exon.9;Parent=LotjaGi6g1v0364000.2
LjG1.1_chr6	PGSB	five_prime_UTR	67557994	67558035	.	-	.	ID=LotjaGi6g1v0364000.2.five_prime_UTR.4;Parent=LotjaGi6g1v0364000.2
###
LjG1.1_chr6	PGSB	five_prime_UTR	67557994	67558035	.	-	.	ID=LotjaGi6g1v0364000.2.five_prime_UTR.4;Parent=LotjaGi6g1v0364000.2
LjG1.1_chr6	PGSB	gene	67549440	67558182	.	+	.	ID=LotjaGi6g1v0364100_LC
LjG1.1_chr6	PGSB	mRNA	67549440	67558182	.	+	.	ID=LotjaGi6g1v0364100_LC.1;Parent=LotjaGi6g1v0364100_LC;description=tRNA pseudouridine synthase A;ahrdqual=*-*;GO=GO:0001522,GO:0003723,GO:0008033,GO:0009451,GO:0009982,GO:0016853;te-related=0
LjG1.1_chr6	PGSB	five_prime_UTR	67549440	67549508	.	+	.	ID=LotjaGi6g1v0364100_LC.1.five_prime_UTR.1;Parent=LotjaGi6g1v0364100_LC.1
LjG1.1_chr6	PGSB	exon	67549440	67549514	.	+	.	ID=LotjaGi6g1v0364100_LC.1.exon.1;Parent=LotjaGi6g1v0364100_LC.1
LjG1.1_chr6	PGSB	CDS	67549509	67549514	.	+	0	ID=LotjaGi6g1v0364100_LC.1.CDS.1;Parent=LotjaGi6g1v0364100_LC.1
LjG1.1_chr6	PGSB	exon	67549604	67549666	.	+	.	ID=LotjaGi6g1v0364100_LC.1.exon.2;Parent=LotjaGi6g1v0364100_LC.1
LjG1.1_chr6	PGSB	CDS	67549604	67549666	.	+	0	ID=LotjaGi6g1v0364100_LC.1.CDS.2;Parent=LotjaGi6g1v0364100_LC.1
LjG1.1_chr6	PGSB	exon	67550045	67550290	.	+	.	ID=LotjaGi6g1v0364100_LC.1.exon.3;Parent=LotjaGi6g1v0364100_LC.1
LjG1.1_chr6	PGSB	CDS	67550045	67550290	.	+	0	ID=LotjaGi6g1v0364100_LC.1.CDS.3;Parent=LotjaGi6g1v0364100_LC.1
LjG1.1_chr6	PGSB	exon	67550397	67550457	.	+	.	ID=LotjaGi6g1v0364100_LC.1.exon.4;Parent=LotjaGi6g1v0364100_LC.1
LjG1.1_chr6	PGSB	CDS	67550397	67550457	.	+	0	ID=LotjaGi6g1v0364100_LC.1.CDS.4;Parent=LotjaGi6g1v0364100_LC.1
LjG1.1_chr6	PGSB	CDS	67550550	67550653	.	+	2	ID=LotjaGi6g1v0364100_LC.1.CDS.5;Parent=LotjaGi6g1v0364100_LC.1
LjG1.1_chr6	PGSB	exon	67550550	67558182	.	+	.	ID=LotjaGi6g1v0364100_LC.1.exon.5;Parent=LotjaGi6g1v0364100_LC.1
LjG1.1_chr6	PGSB	three_prime_UTR	67550654	67558182	.	+	.	ID=LotjaGi6g1v0364100_LC.1.three_prime_UTR.2;Parent=LotjaGi6g1v0364100_LC.1
###
LjG1.1_chr6	PGSB	three_prime_UTR	67550654	67558182	.	+	.	ID=LotjaGi6g1v0364100_LC.1.three_prime_UTR.2;Parent=LotjaGi6g1v0364100_LC.1
LjG1.1_chr6	PGSB	gene	67558980	67560561	.	+	.	ID=LotjaGi6g1v0364200
LjG1.1_chr6	PGSB	mRNA	67558980	67560561	.	+	.	ID=LotjaGi6g1v0364200.1;Parent=LotjaGi6g1v0364200;description=transmembrane protein, putative (DUF679);ahrdqual=***;te-related=0
LjG1.1_chr6	PGSB	five_prime_UTR	67558980	67559356	.	+	.	ID=LotjaGi6g1v0364200.1.five_prime_UTR.1;Parent=LotjaGi6g1v0364200.1
LjG1.1_chr6	PGSB	exon	67558980	67560561	.	+	.	ID=LotjaGi6g1v0364200.1.exon.1;Parent=LotjaGi6g1v0364200.1
LjG1.1_chr6	PGSB	CDS	67559357	67560046	.	+	0	ID=LotjaGi6g1v0364200.1.CDS.1;Parent=LotjaGi6g1v0364200.1
LjG1.1_chr6	PGSB	three_prime_UTR	67560047	67560561	.	+	.	ID=LotjaGi6g1v0364200.1.three_prime_UTR.2;Parent=LotjaGi6g1v0364200.1
###
LjG1.1_chr6	PGSB	three_prime_UTR	67560047	67560561	.	+	.	ID=LotjaGi6g1v0364200.1.three_prime_UTR.2;Parent=LotjaGi6g1v0364200.1
LjG1.1_chr6	PGSB	gene	67561538	67569929	.	-	.	ID=LotjaGi6g1v0364300
LjG1.1_chr6	PGSB	mRNA	67561538	67569929	.	-	.	ID=LotjaGi6g1v0364300.1;Parent=LotjaGi6g1v0364300;description=Non-specific serine/threonine protein kinase;ahrdqual=***;GO=GO:0004672,GO:0005524,GO:0006468,GO:0016020,GO:0016021,GO:0016301,GO:0016310;te-related=0
LjG1.1_chr6	PGSB	three_prime_UTR	67561538	67561925	.	-	.	ID=LotjaGi6g1v0364300.1.three_prime_UTR.1;Parent=LotjaGi6g1v0364300.1
LjG1.1_chr6	PGSB	exon	67561538	67562359	.	-	.	ID=LotjaGi6g1v0364300.1.exon.1;Parent=LotjaGi6g1v0364300.1
LjG1.1_chr6	PGSB	CDS	67561926	67562359	.	-	2	ID=LotjaGi6g1v0364300.1.CDS.1;Parent=LotjaGi6g1v0364300.1
LjG1.1_chr6	PGSB	CDS	67563734	67566308	.	-	0	ID=LotjaGi6g1v0364300.1.CDS.2;Parent=LotjaGi6g1v0364300.1
LjG1.1_chr6	PGSB	exon	67563734	67567221	.	-	.	ID=LotjaGi6g1v0364300.1.exon.2;Parent=LotjaGi6g1v0364300.1
LjG1.1_chr6	PGSB	five_prime_UTR	67566309	67567221	.	-	.	ID=LotjaGi6g1v0364300.1.five_prime_UTR.2;Parent=LotjaGi6g1v0364300.1
LjG1.1_chr6	PGSB	exon	67567389	67568124	.	-	.	ID=LotjaGi6g1v0364300.1.exon.3;Parent=LotjaGi6g1v0364300.1
LjG1.1_chr6	PGSB	five_prime_UTR	67567389	67568124	.	-	.	ID=LotjaGi6g1v0364300.1.five_prime_UTR.3;Parent=LotjaGi6g1v0364300.1
LjG1.1_chr6	PGSB	exon	67569689	67569929	.	-	.	ID=LotjaGi6g1v0364300.1.exon.4;Parent=LotjaGi6g1v0364300.1
LjG1.1_chr6	PGSB	five_prime_UTR	67569689	67569929	.	-	.	ID=LotjaGi6g1v0364300.1.five_prime_UTR.4;Parent=LotjaGi6g1v0364300.1
LjG1.1_chr6	PGSB	mRNA	67561636	67569929	.	-	.	ID=LotjaGi6g1v0364300.2;Parent=LotjaGi6g1v0364300;description=Non-specific serine/threonine protein kinase;ahrdqual=***;GO=GO:0004672,GO:0005524,GO:0006468,GO:0016020,GO:0016021,GO:0016301,GO:0016310;te-related=0
LjG1.1_chr6	PGSB	three_prime_UTR	67561636	67561925	.	-	.	ID=LotjaGi6g1v0364300.2.three_prime_UTR.1;Parent=LotjaGi6g1v0364300.2
LjG1.1_chr6	PGSB	exon	67561636	67562359	.	-	.	ID=LotjaGi6g1v0364300.2.exon.1;Parent=LotjaGi6g1v0364300.2
LjG1.1_chr6	PGSB	CDS	67561926	67562359	.	-	2	ID=LotjaGi6g1v0364300.2.CDS.1;Parent=LotjaGi6g1v0364300.2
LjG1.1_chr6	PGSB	CDS	67563734	67566308	.	-	0	ID=LotjaGi6g1v0364300.2.CDS.2;Parent=LotjaGi6g1v0364300.2
LjG1.1_chr6	PGSB	exon	67563734	67567221	.	-	.	ID=LotjaGi6g1v0364300.2.exon.2;Parent=LotjaGi6g1v0364300.2
LjG1.1_chr6	PGSB	five_prime_UTR	67566309	67567221	.	-	.	ID=LotjaGi6g1v0364300.2.five_prime_UTR.2;Parent=LotjaGi6g1v0364300.2
LjG1.1_chr6	PGSB	exon	67567389	67567474	.	-	.	ID=LotjaGi6g1v0364300.2.exon.3;Parent=LotjaGi6g1v0364300.2
LjG1.1_chr6	PGSB	five_prime_UTR	67567389	67567474	.	-	.	ID=LotjaGi6g1v0364300.2.five_prime_UTR.3;Parent=LotjaGi6g1v0364300.2
LjG1.1_chr6	PGSB	exon	67567553	67568124	.	-	.	ID=LotjaGi6g1v0364300.2.exon.4;Parent=LotjaGi6g1v0364300.2
LjG1.1_chr6	PGSB	five_prime_UTR	67567553	67568124	.	-	.	ID=LotjaGi6g1v0364300.2.five_prime_UTR.4;Parent=LotjaGi6g1v0364300.2
LjG1.1_chr6	PGSB	exon	67569689	67569929	.	-	.	ID=LotjaGi6g1v0364300.2.exon.5;Parent=LotjaGi6g1v0364300.2
LjG1.1_chr6	PGSB	five_prime_UTR	67569689	67569929	.	-	.	ID=LotjaGi6g1v0364300.2.five_prime_UTR.5;Parent=LotjaGi6g1v0364300.2
LjG1.1_chr6	PGSB	mRNA	67561926	67566308	.	-	.	ID=LotjaGi6g1v0364300.3;Parent=LotjaGi6g1v0364300;description=Non-specific serine/threonine protein kinase;ahrdqual=***;GO=GO:0004672,GO:0005524,GO:0006468,GO:0016020,GO:0016021,GO:0016301,GO:0016310;te-related=0
LjG1.1_chr6	PGSB	exon	67561926	67562359	.	-	.	ID=LotjaGi6g1v0364300.3.exon.1;Parent=LotjaGi6g1v0364300.3
LjG1.1_chr6	PGSB	CDS	67561926	67562359	.	-	2	ID=LotjaGi6g1v0364300.3.CDS.1;Parent=LotjaGi6g1v0364300.3
LjG1.1_chr6	PGSB	exon	67563734	67566308	.	-	.	ID=LotjaGi6g1v0364300.3.exon.2;Parent=LotjaGi6g1v0364300.3
LjG1.1_chr6	PGSB	CDS	67563734	67566308	.	-	0	ID=LotjaGi6g1v0364300.3.CDS.2;Parent=LotjaGi6g1v0364300.3
###
LjG1.1_chr6	PGSB	CDS	67563734	67566308	.	-	0	ID=LotjaGi6g1v0364300.3.CDS.2;Parent=LotjaGi6g1v0364300.3
LjG1.1_chr6	PGSB	gene	67642306	67647827	.	-	.	ID=LotjaGi6g1v0364400_LC
LjG1.1_chr6	PGSB	mRNA	67642306	67647827	.	-	.	ID=LotjaGi6g1v0364400_LC.1;Parent=LotjaGi6g1v0364400_LC;description=Transposon Ty3-G Gag-Pol polyprotein;ahrdqual=*-*;GO=GO:0003676,GO:0015074;te-related=1
LjG1.1_chr6	PGSB	three_prime_UTR	67642306	67642845	.	-	.	ID=LotjaGi6g1v0364400_LC.1.three_prime_UTR.1;Parent=LotjaGi6g1v0364400_LC.1
LjG1.1_chr6	PGSB	exon	67642306	67647827	.	-	.	ID=LotjaGi6g1v0364400_LC.1.exon.1;Parent=LotjaGi6g1v0364400_LC.1
LjG1.1_chr6	PGSB	CDS	67642846	67644534	.	-	0	ID=LotjaGi6g1v0364400_LC.1.CDS.1;Parent=LotjaGi6g1v0364400_LC.1
LjG1.1_chr6	PGSB	five_prime_UTR	67644535	67647827	.	-	.	ID=LotjaGi6g1v0364400_LC.1.five_prime_UTR.2;Parent=LotjaGi6g1v0364400_LC.1
###
LjG1.1_chr6	PGSB	five_prime_UTR	67644535	67647827	.	-	.	ID=LotjaGi6g1v0364400_LC.1.five_prime_UTR.2;Parent=LotjaGi6g1v0364400_LC.1
LjG1.1_chr6	PGSB	gene	67647834	67650440	.	+	.	ID=LotjaGi6g1v0364500
LjG1.1_chr6	PGSB	mRNA	67647834	67650440	.	+	.	ID=LotjaGi6g1v0364500.1;Parent=LotjaGi6g1v0364500;description=Multidrug resistance 3;ahrdqual=***;GO=GO:0016020,GO:0016021;te-related=0
LjG1.1_chr6	PGSB	exon	67647834	67648800	.	+	.	ID=LotjaGi6g1v0364500.1.exon.1;Parent=LotjaGi6g1v0364500.1
LjG1.1_chr6	PGSB	five_prime_UTR	67647834	67648800	.	+	.	ID=LotjaGi6g1v0364500.1.five_prime_UTR.1;Parent=LotjaGi6g1v0364500.1
LjG1.1_chr6	PGSB	five_prime_UTR	67649536	67649715	.	+	.	ID=LotjaGi6g1v0364500.1.five_prime_UTR.2;Parent=LotjaGi6g1v0364500.1
LjG1.1_chr6	PGSB	exon	67649536	67650000	.	+	.	ID=LotjaGi6g1v0364500.1.exon.2;Parent=LotjaGi6g1v0364500.1
LjG1.1_chr6	PGSB	CDS	67649716	67650000	.	+	0	ID=LotjaGi6g1v0364500.1.CDS.1;Parent=LotjaGi6g1v0364500.1
LjG1.1_chr6	PGSB	CDS	67650085	67650231	.	+	0	ID=LotjaGi6g1v0364500.1.CDS.2;Parent=LotjaGi6g1v0364500.1
LjG1.1_chr6	PGSB	exon	67650085	67650440	.	+	.	ID=LotjaGi6g1v0364500.1.exon.3;Parent=LotjaGi6g1v0364500.1
LjG1.1_chr6	PGSB	three_prime_UTR	67650232	67650440	.	+	.	ID=LotjaGi6g1v0364500.1.three_prime_UTR.3;Parent=LotjaGi6g1v0364500.1
###
LjG1.1_chr6	PGSB	three_prime_UTR	67650232	67650440	.	+	.	ID=LotjaGi6g1v0364500.1.three_prime_UTR.3;Parent=LotjaGi6g1v0364500.1
LjG1.1_chr6	PGSB	gene	67651122	67660092	.	-	.	ID=LotjaGi6g1v0364600
LjG1.1_chr6	PGSB	mRNA	67651122	67660092	.	-	.	ID=LotjaGi6g1v0364600.1;Parent=LotjaGi6g1v0364600;description=MACPF domain-containing protein;ahrdqual=***;te-related=0
LjG1.1_chr6	PGSB	three_prime_UTR	67651122	67651824	.	-	.	ID=LotjaGi6g1v0364600.1.three_prime_UTR.1;Parent=LotjaGi6g1v0364600.1
LjG1.1_chr6	PGSB	exon	67651122	67652520	.	-	.	ID=LotjaGi6g1v0364600.1.exon.1;Parent=LotjaGi6g1v0364600.1
LjG1.1_chr6	PGSB	CDS	67651825	67652520	.	-	0	ID=LotjaGi6g1v0364600.1.CDS.1;Parent=LotjaGi6g1v0364600.1
LjG1.1_chr6	PGSB	exon	67652981	67653147	.	-	.	ID=LotjaGi6g1v0364600.1.exon.2;Parent=LotjaGi6g1v0364600.1
LjG1.1_chr6	PGSB	CDS	67652981	67653147	.	-	2	ID=LotjaGi6g1v0364600.1.CDS.2;Parent=LotjaGi6g1v0364600.1
LjG1.1_chr6	PGSB	exon	67653610	67653796	.	-	.	ID=LotjaGi6g1v0364600.1.exon.3;Parent=LotjaGi6g1v0364600.1
LjG1.1_chr6	PGSB	CDS	67653610	67653796	.	-	0	ID=LotjaGi6g1v0364600.1.CDS.3;Parent=LotjaGi6g1v0364600.1
LjG1.1_chr6	PGSB	exon	67653882	67653950	.	-	.	ID=LotjaGi6g1v0364600.1.exon.4;Parent=LotjaGi6g1v0364600.1
LjG1.1_chr6	PGSB	CDS	67653882	67653950	.	-	0	ID=LotjaGi6g1v0364600.1.CDS.4;Parent=LotjaGi6g1v0364600.1
LjG1.1_chr6	PGSB	exon	67655623	67655824	.	-	.	ID=LotjaGi6g1v0364600.1.exon.5;Parent=LotjaGi6g1v0364600.1
LjG1.1_chr6	PGSB	CDS	67655623	67655824	.	-	1	ID=LotjaGi6g1v0364600.1.CDS.5;Parent=LotjaGi6g1v0364600.1
LjG1.1_chr6	PGSB	exon	67658272	67658510	.	-	.	ID=LotjaGi6g1v0364600.1.exon.6;Parent=LotjaGi6g1v0364600.1
LjG1.1_chr6	PGSB	CDS	67658272	67658510	.	-	0	ID=LotjaGi6g1v0364600.1.CDS.6;Parent=LotjaGi6g1v0364600.1
LjG1.1_chr6	PGSB	CDS	67659169	67659429	.	-	0	ID=LotjaGi6g1v0364600.1.CDS.7;Parent=LotjaGi6g1v0364600.1
LjG1.1_chr6	PGSB	exon	67659169	67659453	.	-	.	ID=LotjaGi6g1v0364600.1.exon.7;Parent=LotjaGi6g1v0364600.1
LjG1.1_chr6	PGSB	five_prime_UTR	67659430	67659453	.	-	.	ID=LotjaGi6g1v0364600.1.five_prime_UTR.2;Parent=LotjaGi6g1v0364600.1
LjG1.1_chr6	PGSB	exon	67659837	67660092	.	-	.	ID=LotjaGi6g1v0364600.1.exon.8;Parent=LotjaGi6g1v0364600.1
LjG1.1_chr6	PGSB	five_prime_UTR	67659837	67660092	.	-	.	ID=LotjaGi6g1v0364600.1.five_prime_UTR.3;Parent=LotjaGi6g1v0364600.1
LjG1.1_chr6	PGSB	mRNA	67651825	67659429	.	-	.	ID=LotjaGi6g1v0364600.2;Parent=LotjaGi6g1v0364600;description=MACPF domain-containing protein;ahrdqual=***;te-related=0
LjG1.1_chr6	PGSB	three_prime_UTR	67651825	67652515	.	-	.	ID=LotjaGi6g1v0364600.2.three_prime_UTR.1;Parent=LotjaGi6g1v0364600.2
LjG1.1_chr6	PGSB	exon	67651825	67652520	.	-	.	ID=LotjaGi6g1v0364600.2.exon.1;Parent=LotjaGi6g1v0364600.2
LjG1.1_chr6	PGSB	CDS	67652516	67652520	.	-	2	ID=LotjaGi6g1v0364600.2.CDS.1;Parent=LotjaGi6g1v0364600.2
LjG1.1_chr6	PGSB	exon	67652902	67652937	.	-	.	ID=LotjaGi6g1v0364600.2.exon.2;Parent=LotjaGi6g1v0364600.2
LjG1.1_chr6	PGSB	CDS	67652902	67652937	.	-	2	ID=LotjaGi6g1v0364600.2.CDS.2;Parent=LotjaGi6g1v0364600.2
LjG1.1_chr6	PGSB	exon	67653610	67653796	.	-	.	ID=LotjaGi6g1v0364600.2.exon.3;Parent=LotjaGi6g1v0364600.2
LjG1.1_chr6	PGSB	CDS	67653610	67653796	.	-	0	ID=LotjaGi6g1v0364600.2.CDS.3;Parent=LotjaGi6g1v0364600.2
LjG1.1_chr6	PGSB	exon	67653882	67653950	.	-	.	ID=LotjaGi6g1v0364600.2.exon.4;Parent=LotjaGi6g1v0364600.2
LjG1.1_chr6	PGSB	CDS	67653882	67653950	.	-	0	ID=LotjaGi6g1v0364600.2.CDS.4;Parent=LotjaGi6g1v0364600.2
LjG1.1_chr6	PGSB	exon	67655623	67655824	.	-	.	ID=LotjaGi6g1v0364600.2.exon.5;Parent=LotjaGi6g1v0364600.2
LjG1.1_chr6	PGSB	CDS	67655623	67655824	.	-	1	ID=LotjaGi6g1v0364600.2.CDS.5;Parent=LotjaGi6g1v0364600.2
LjG1.1_chr6	PGSB	exon	67658272	67658510	.	-	.	ID=LotjaGi6g1v0364600.2.exon.6;Parent=LotjaGi6g1v0364600.2
LjG1.1_chr6	PGSB	CDS	67658272	67658510	.	-	0	ID=LotjaGi6g1v0364600.2.CDS.6;Parent=LotjaGi6g1v0364600.2
LjG1.1_chr6	PGSB	exon	67659169	67659429	.	-	.	ID=LotjaGi6g1v0364600.2.exon.7;Parent=LotjaGi6g1v0364600.2
LjG1.1_chr6	PGSB	CDS	67659169	67659429	.	-	0	ID=LotjaGi6g1v0364600.2.CDS.7;Parent=LotjaGi6g1v0364600.2
LjG1.1_chr6	PGSB	mRNA	67651825	67659429	.	-	.	ID=LotjaGi6g1v0364600.3;Parent=LotjaGi6g1v0364600;description=MACPF domain-containing protein;ahrdqual=***;te-related=0
LjG1.1_chr6	PGSB	exon	67651825	67652520	.	-	.	ID=LotjaGi6g1v0364600.3.exon.1;Parent=LotjaGi6g1v0364600.3
LjG1.1_chr6	PGSB	CDS	67651825	67652520	.	-	0	ID=LotjaGi6g1v0364600.3.CDS.1;Parent=LotjaGi6g1v0364600.3
LjG1.1_chr6	PGSB	exon	67652981	67653147	.	-	.	ID=LotjaGi6g1v0364600.3.exon.2;Parent=LotjaGi6g1v0364600.3
LjG1.1_chr6	PGSB	CDS	67652981	67653147	.	-	2	ID=LotjaGi6g1v0364600.3.CDS.2;Parent=LotjaGi6g1v0364600.3
LjG1.1_chr6	PGSB	exon	67653610	67653796	.	-	.	ID=LotjaGi6g1v0364600.3.exon.3;Parent=LotjaGi6g1v0364600.3
LjG1.1_chr6	PGSB	CDS	67653610	67653796	.	-	0	ID=LotjaGi6g1v0364600.3.CDS.3;Parent=LotjaGi6g1v0364600.3
LjG1.1_chr6	PGSB	exon	67653882	67653950	.	-	.	ID=LotjaGi6g1v0364600.3.exon.4;Parent=LotjaGi6g1v0364600.3
LjG1.1_chr6	PGSB	CDS	67653882	67653950	.	-	0	ID=LotjaGi6g1v0364600.3.CDS.4;Parent=LotjaGi6g1v0364600.3
LjG1.1_chr6	PGSB	exon	67655623	67655824	.	-	.	ID=LotjaGi6g1v0364600.3.exon.5;Parent=LotjaGi6g1v0364600.3
LjG1.1_chr6	PGSB	CDS	67655623	67655824	.	-	1	ID=LotjaGi6g1v0364600.3.CDS.5;Parent=LotjaGi6g1v0364600.3
LjG1.1_chr6	PGSB	exon	67658272	67658510	.	-	.	ID=LotjaGi6g1v0364600.3.exon.6;Parent=LotjaGi6g1v0364600.3
LjG1.1_chr6	PGSB	CDS	67658272	67658510	.	-	0	ID=LotjaGi6g1v0364600.3.CDS.6;Parent=LotjaGi6g1v0364600.3
LjG1.1_chr6	PGSB	exon	67659169	67659429	.	-	.	ID=LotjaGi6g1v0364600.3.exon.7;Parent=LotjaGi6g1v0364600.3
LjG1.1_chr6	PGSB	CDS	67659169	67659429	.	-	0	ID=LotjaGi6g1v0364600.3.CDS.7;Parent=LotjaGi6g1v0364600.3
###
LjG1.1_chr6	PGSB	CDS	67659169	67659429	.	-	0	ID=LotjaGi6g1v0364600.3.CDS.7;Parent=LotjaGi6g1v0364600.3
LjG1.1_chr6	PGSB	gene	67667443	67691252	.	-	.	ID=LotjaGi6g1v0364700
LjG1.1_chr6	PGSB	mRNA	67672976	67675475	.	-	.	ID=LotjaGi6g1v0364700.1;Parent=LotjaGi6g1v0364700;description=Chaperone DnaK;ahrdqual=***;GO=GO:0000166,GO:0005524,GO:0006457,GO:0016020,GO:0016021,GO:0051082;te-related=0
LjG1.1_chr6	PGSB	exon	67672976	67673386	.	-	.	ID=LotjaGi6g1v0364700.1.exon.1;Parent=LotjaGi6g1v0364700.1
LjG1.1_chr6	PGSB	CDS	67672976	67673386	.	-	0	ID=LotjaGi6g1v0364700.1.CDS.1;Parent=LotjaGi6g1v0364700.1
LjG1.1_chr6	PGSB	exon	67673482	67673880	.	-	.	ID=LotjaGi6g1v0364700.1.exon.2;Parent=LotjaGi6g1v0364700.1
LjG1.1_chr6	PGSB	CDS	67673482	67673880	.	-	0	ID=LotjaGi6g1v0364700.1.CDS.2;Parent=LotjaGi6g1v0364700.1
LjG1.1_chr6	PGSB	exon	67674039	67674240	.	-	.	ID=LotjaGi6g1v0364700.1.exon.3;Parent=LotjaGi6g1v0364700.1
LjG1.1_chr6	PGSB	CDS	67674039	67674240	.	-	1	ID=LotjaGi6g1v0364700.1.CDS.3;Parent=LotjaGi6g1v0364700.1
LjG1.1_chr6	PGSB	exon	67674396	67674494	.	-	.	ID=LotjaGi6g1v0364700.1.exon.4;Parent=LotjaGi6g1v0364700.1
LjG1.1_chr6	PGSB	CDS	67674396	67674494	.	-	1	ID=LotjaGi6g1v0364700.1.CDS.4;Parent=LotjaGi6g1v0364700.1
LjG1.1_chr6	PGSB	exon	67674595	67674737	.	-	.	ID=LotjaGi6g1v0364700.1.exon.5;Parent=LotjaGi6g1v0364700.1
LjG1.1_chr6	PGSB	CDS	67674595	67674737	.	-	0	ID=LotjaGi6g1v0364700.1.CDS.5;Parent=LotjaGi6g1v0364700.1
LjG1.1_chr6	PGSB	exon	67674829	67674908	.	-	.	ID=LotjaGi6g1v0364700.1.exon.6;Parent=LotjaGi6g1v0364700.1
LjG1.1_chr6	PGSB	CDS	67674829	67674908	.	-	2	ID=LotjaGi6g1v0364700.1.CDS.6;Parent=LotjaGi6g1v0364700.1
LjG1.1_chr6	PGSB	exon	67674990	67675242	.	-	.	ID=LotjaGi6g1v0364700.1.exon.7;Parent=LotjaGi6g1v0364700.1
LjG1.1_chr6	PGSB	CDS	67674990	67675242	.	-	0	ID=LotjaGi6g1v0364700.1.CDS.7;Parent=LotjaGi6g1v0364700.1
LjG1.1_chr6	PGSB	exon	67675350	67675475	.	-	.	ID=LotjaGi6g1v0364700.1.exon.8;Parent=LotjaGi6g1v0364700.1
LjG1.1_chr6	PGSB	CDS	67675350	67675475	.	-	0	ID=LotjaGi6g1v0364700.1.CDS.8;Parent=LotjaGi6g1v0364700.1
LjG1.1_chr6	PGSB	mRNA	67672976	67675895	.	-	.	ID=LotjaGi6g1v0364700.2;Parent=LotjaGi6g1v0364700;description=Chaperone DnaK;ahrdqual=***;GO=GO:0000166,GO:0005524,GO:0006457,GO:0016020,GO:0016021,GO:0051082;te-related=0
LjG1.1_chr6	PGSB	exon	67672976	67673386	.	-	.	ID=LotjaGi6g1v0364700.2.exon.1;Parent=LotjaGi6g1v0364700.2
LjG1.1_chr6	PGSB	CDS	67672976	67673386	.	-	0	ID=LotjaGi6g1v0364700.2.CDS.1;Parent=LotjaGi6g1v0364700.2
LjG1.1_chr6	PGSB	exon	67673482	67673880	.	-	.	ID=LotjaGi6g1v0364700.2.exon.2;Parent=LotjaGi6g1v0364700.2
LjG1.1_chr6	PGSB	CDS	67673482	67673880	.	-	0	ID=LotjaGi6g1v0364700.2.CDS.2;Parent=LotjaGi6g1v0364700.2
LjG1.1_chr6	PGSB	exon	67674051	67674240	.	-	.	ID=LotjaGi6g1v0364700.2.exon.3;Parent=LotjaGi6g1v0364700.2
LjG1.1_chr6	PGSB	CDS	67674051	67674240	.	-	1	ID=LotjaGi6g1v0364700.2.CDS.3;Parent=LotjaGi6g1v0364700.2
LjG1.1_chr6	PGSB	exon	67674396	67674494	.	-	.	ID=LotjaGi6g1v0364700.2.exon.4;Parent=LotjaGi6g1v0364700.2
LjG1.1_chr6	PGSB	CDS	67674396	67674494	.	-	1	ID=LotjaGi6g1v0364700.2.CDS.4;Parent=LotjaGi6g1v0364700.2
LjG1.1_chr6	PGSB	exon	67674595	67674737	.	-	.	ID=LotjaGi6g1v0364700.2.exon.5;Parent=LotjaGi6g1v0364700.2
LjG1.1_chr6	PGSB	CDS	67674595	67674737	.	-	0	ID=LotjaGi6g1v0364700.2.CDS.5;Parent=LotjaGi6g1v0364700.2
LjG1.1_chr6	PGSB	exon	67674829	67674908	.	-	.	ID=LotjaGi6g1v0364700.2.exon.6;Parent=LotjaGi6g1v0364700.2
LjG1.1_chr6	PGSB	CDS	67674829	67674908	.	-	2	ID=LotjaGi6g1v0364700.2.CDS.6;Parent=LotjaGi6g1v0364700.2
LjG1.1_chr6	PGSB	exon	67674990	67675242	.	-	.	ID=LotjaGi6g1v0364700.2.exon.7;Parent=LotjaGi6g1v0364700.2
LjG1.1_chr6	PGSB	CDS	67674990	67675242	.	-	0	ID=LotjaGi6g1v0364700.2.CDS.7;Parent=LotjaGi6g1v0364700.2
LjG1.1_chr6	PGSB	CDS	67675350	67675649	.	-	0	ID=LotjaGi6g1v0364700.2.CDS.8;Parent=LotjaGi6g1v0364700.2
LjG1.1_chr6	PGSB	exon	67675350	67675731	.	-	.	ID=LotjaGi6g1v0364700.2.exon.8;Parent=LotjaGi6g1v0364700.2
LjG1.1_chr6	PGSB	five_prime_UTR	67675650	67675731	.	-	.	ID=LotjaGi6g1v0364700.2.five_prime_UTR.1;Parent=LotjaGi6g1v0364700.2
LjG1.1_chr6	PGSB	exon	67675790	67675895	.	-	.	ID=LotjaGi6g1v0364700.2.exon.9;Parent=LotjaGi6g1v0364700.2
LjG1.1_chr6	PGSB	five_prime_UTR	67675790	67675895	.	-	.	ID=LotjaGi6g1v0364700.2.five_prime_UTR.2;Parent=LotjaGi6g1v0364700.2
LjG1.1_chr6	PGSB	mRNA	67672976	67675930	.	-	.	ID=LotjaGi6g1v0364700.3;Parent=LotjaGi6g1v0364700;description=Chaperone DnaK;ahrdqual=***;GO=GO:0000166,GO:0005524,GO:0006457,GO:0016020,GO:0016021,GO:0051082;te-related=0
LjG1.1_chr6	PGSB	exon	67672976	67673386	.	-	.	ID=LotjaGi6g1v0364700.3.exon.1;Parent=LotjaGi6g1v0364700.3
LjG1.1_chr6	PGSB	CDS	67672976	67673386	.	-	0	ID=LotjaGi6g1v0364700.3.CDS.1;Parent=LotjaGi6g1v0364700.3
LjG1.1_chr6	PGSB	exon	67673482	67673880	.	-	.	ID=LotjaGi6g1v0364700.3.exon.2;Parent=LotjaGi6g1v0364700.3
LjG1.1_chr6	PGSB	CDS	67673482	67673880	.	-	0	ID=LotjaGi6g1v0364700.3.CDS.2;Parent=LotjaGi6g1v0364700.3
LjG1.1_chr6	PGSB	exon	67674051	67674240	.	-	.	ID=LotjaGi6g1v0364700.3.exon.3;Parent=LotjaGi6g1v0364700.3
LjG1.1_chr6	PGSB	CDS	67674051	67674240	.	-	1	ID=LotjaGi6g1v0364700.3.CDS.3;Parent=LotjaGi6g1v0364700.3
LjG1.1_chr6	PGSB	exon	67674396	67674494	.	-	.	ID=LotjaGi6g1v0364700.3.exon.4;Parent=LotjaGi6g1v0364700.3
LjG1.1_chr6	PGSB	CDS	67674396	67674494	.	-	1	ID=LotjaGi6g1v0364700.3.CDS.4;Parent=LotjaGi6g1v0364700.3
LjG1.1_chr6	PGSB	exon	67674595	67674737	.	-	.	ID=LotjaGi6g1v0364700.3.exon.5;Parent=LotjaGi6g1v0364700.3
LjG1.1_chr6	PGSB	CDS	67674595	67674737	.	-	0	ID=LotjaGi6g1v0364700.3.CDS.5;Parent=LotjaGi6g1v0364700.3
LjG1.1_chr6	PGSB	exon	67674829	67674908	.	-	.	ID=LotjaGi6g1v0364700.3.exon.6;Parent=LotjaGi6g1v0364700.3
LjG1.1_chr6	PGSB	CDS	67674829	67674908	.	-	2	ID=LotjaGi6g1v0364700.3.CDS.6;Parent=LotjaGi6g1v0364700.3
LjG1.1_chr6	PGSB	exon	67674990	67675242	.	-	.	ID=LotjaGi6g1v0364700.3.exon.7;Parent=LotjaGi6g1v0364700.3
LjG1.1_chr6	PGSB	CDS	67674990	67675242	.	-	0	ID=LotjaGi6g1v0364700.3.CDS.7;Parent=LotjaGi6g1v0364700.3
LjG1.1_chr6	PGSB	CDS	67675350	67675886	.	-	0	ID=LotjaGi6g1v0364700.3.CDS.8;Parent=LotjaGi6g1v0364700.3
LjG1.1_chr6	PGSB	exon	67675350	67675930	.	-	.	ID=LotjaGi6g1v0364700.3.exon.8;Parent=LotjaGi6g1v0364700.3
LjG1.1_chr6	PGSB	mRNA	67674392	67675649	.	-	.	ID=LotjaGi6g1v0364700.4;Parent=LotjaGi6g1v0364700;description=Chaperone DnaK;ahrdqual=***;GO=GO:0000166,GO:0005524,GO:0006457,GO:0016020,GO:0016021,GO:0051082;te-related=0
LjG1.1_chr6	PGSB	exon	67674392	67674494	.	-	.	ID=LotjaGi6g1v0364700.4.exon.1;Parent=LotjaGi6g1v0364700.4
LjG1.1_chr6	PGSB	CDS	67674392	67674494	.	-	1	ID=LotjaGi6g1v0364700.4.CDS.1;Parent=LotjaGi6g1v0364700.4
LjG1.1_chr6	PGSB	exon	67674595	67674737	.	-	.	ID=LotjaGi6g1v0364700.4.exon.2;Parent=LotjaGi6g1v0364700.4
LjG1.1_chr6	PGSB	CDS	67674595	67674737	.	-	0	ID=LotjaGi6g1v0364700.4.CDS.2;Parent=LotjaGi6g1v0364700.4
LjG1.1_chr6	PGSB	exon	67674829	67674908	.	-	.	ID=LotjaGi6g1v0364700.4.exon.3;Parent=LotjaGi6g1v0364700.4
LjG1.1_chr6	PGSB	CDS	67674829	67674908	.	-	2	ID=LotjaGi6g1v0364700.4.CDS.3;Parent=LotjaGi6g1v0364700.4
LjG1.1_chr6	PGSB	exon	67674990	67675242	.	-	.	ID=LotjaGi6g1v0364700.4.exon.4;Parent=LotjaGi6g1v0364700.4
LjG1.1_chr6	PGSB	CDS	67674990	67675242	.	-	0	ID=LotjaGi6g1v0364700.4.CDS.4;Parent=LotjaGi6g1v0364700.4
LjG1.1_chr6	PGSB	exon	67675350	67675649	.	-	.	ID=LotjaGi6g1v0364700.4.exon.5;Parent=LotjaGi6g1v0364700.4
LjG1.1_chr6	PGSB	CDS	67675350	67675649	.	-	0	ID=LotjaGi6g1v0364700.4.CDS.5;Parent=LotjaGi6g1v0364700.4
LjG1.1_chr6	PGSB	mRNA	67676415	67683893	.	-	.	ID=LotjaGi6g1v0364700.5;Parent=LotjaGi6g1v0364700;description=Protein kinase;ahrdqual=***;GO=GO:0000166,GO:0004672,GO:0004674,GO:0005524,GO:0006468,GO:0016301,GO:0016310;te-related=0
LjG1.1_chr6	PGSB	three_prime_UTR	67676415	67676822	.	-	.	ID=LotjaGi6g1v0364700.5.three_prime_UTR.1;Parent=LotjaGi6g1v0364700.5
LjG1.1_chr6	PGSB	exon	67676415	67676911	.	-	.	ID=LotjaGi6g1v0364700.5.exon.1;Parent=LotjaGi6g1v0364700.5
LjG1.1_chr6	PGSB	CDS	67676823	67676911	.	-	2	ID=LotjaGi6g1v0364700.5.CDS.1;Parent=LotjaGi6g1v0364700.5
LjG1.1_chr6	PGSB	exon	67677528	67677630	.	-	.	ID=LotjaGi6g1v0364700.5.exon.2;Parent=LotjaGi6g1v0364700.5
LjG1.1_chr6	PGSB	CDS	67677528	67677630	.	-	0	ID=LotjaGi6g1v0364700.5.CDS.2;Parent=LotjaGi6g1v0364700.5
LjG1.1_chr6	PGSB	exon	67677731	67677814	.	-	.	ID=LotjaGi6g1v0364700.5.exon.3;Parent=LotjaGi6g1v0364700.5
LjG1.1_chr6	PGSB	CDS	67677731	67677814	.	-	0	ID=LotjaGi6g1v0364700.5.CDS.3;Parent=LotjaGi6g1v0364700.5
LjG1.1_chr6	PGSB	exon	67678904	67678999	.	-	.	ID=LotjaGi6g1v0364700.5.exon.4;Parent=LotjaGi6g1v0364700.5
LjG1.1_chr6	PGSB	CDS	67678904	67678999	.	-	0	ID=LotjaGi6g1v0364700.5.CDS.4;Parent=LotjaGi6g1v0364700.5
LjG1.1_chr6	PGSB	exon	67680037	67680087	.	-	.	ID=LotjaGi6g1v0364700.5.exon.5;Parent=LotjaGi6g1v0364700.5
LjG1.1_chr6	PGSB	CDS	67680037	67680087	.	-	0	ID=LotjaGi6g1v0364700.5.CDS.5;Parent=LotjaGi6g1v0364700.5
LjG1.1_chr6	PGSB	exon	67680194	67680334	.	-	.	ID=LotjaGi6g1v0364700.5.exon.6;Parent=LotjaGi6g1v0364700.5
LjG1.1_chr6	PGSB	CDS	67680194	67680334	.	-	0	ID=LotjaGi6g1v0364700.5.CDS.6;Parent=LotjaGi6g1v0364700.5
LjG1.1_chr6	PGSB	exon	67680419	67680475	.	-	.	ID=LotjaGi6g1v0364700.5.exon.7;Parent=LotjaGi6g1v0364700.5
LjG1.1_chr6	PGSB	CDS	67680419	67680475	.	-	0	ID=LotjaGi6g1v0364700.5.CDS.7;Parent=LotjaGi6g1v0364700.5
LjG1.1_chr6	PGSB	exon	67681726	67681800	.	-	.	ID=LotjaGi6g1v0364700.5.exon.8;Parent=LotjaGi6g1v0364700.5
LjG1.1_chr6	PGSB	CDS	67681726	67681800	.	-	0	ID=LotjaGi6g1v0364700.5.CDS.8;Parent=LotjaGi6g1v0364700.5
LjG1.1_chr6	PGSB	exon	67682244	67682516	.	-	.	ID=LotjaGi6g1v0364700.5.exon.9;Parent=LotjaGi6g1v0364700.5
LjG1.1_chr6	PGSB	CDS	67682244	67682516	.	-	0	ID=LotjaGi6g1v0364700.5.CDS.9;Parent=LotjaGi6g1v0364700.5
LjG1.1_chr6	PGSB	exon	67682623	67682682	.	-	.	ID=LotjaGi6g1v0364700.5.exon.10;Parent=LotjaGi6g1v0364700.5
LjG1.1_chr6	PGSB	CDS	67682623	67682682	.	-	0	ID=LotjaGi6g1v0364700.5.CDS.10;Parent=LotjaGi6g1v0364700.5
LjG1.1_chr6	PGSB	exon	67682785	67682916	.	-	.	ID=LotjaGi6g1v0364700.5.exon.11;Parent=LotjaGi6g1v0364700.5
LjG1.1_chr6	PGSB	CDS	67682785	67682916	.	-	0	ID=LotjaGi6g1v0364700.5.CDS.11;Parent=LotjaGi6g1v0364700.5
LjG1.1_chr6	PGSB	CDS	67683019	67683192	.	-	0	ID=LotjaGi6g1v0364700.5.CDS.12;Parent=LotjaGi6g1v0364700.5
LjG1.1_chr6	PGSB	exon	67683019	67683218	.	-	.	ID=LotjaGi6g1v0364700.5.exon.12;Parent=LotjaGi6g1v0364700.5
LjG1.1_chr6	PGSB	five_prime_UTR	67683193	67683218	.	-	.	ID=LotjaGi6g1v0364700.5.five_prime_UTR.2;Parent=LotjaGi6g1v0364700.5
LjG1.1_chr6	PGSB	exon	67683298	67683893	.	-	.	ID=LotjaGi6g1v0364700.5.exon.13;Parent=LotjaGi6g1v0364700.5
LjG1.1_chr6	PGSB	five_prime_UTR	67683298	67683893	.	-	.	ID=LotjaGi6g1v0364700.5.five_prime_UTR.3;Parent=LotjaGi6g1v0364700.5
LjG1.1_chr6	PGSB	mRNA	67676823	67682992	.	-	.	ID=LotjaGi6g1v0364700.6;Parent=LotjaGi6g1v0364700;description=Protein kinase;ahrdqual=***;GO=GO:0000166,GO:0004672,GO:0004674,GO:0005524,GO:0006468,GO:0016301,GO:0016310;te-related=0
LjG1.1_chr6	PGSB	exon	67676823	67676911	.	-	.	ID=LotjaGi6g1v0364700.6.exon.1;Parent=LotjaGi6g1v0364700.6
LjG1.1_chr6	PGSB	CDS	67676823	67676911	.	-	2	ID=LotjaGi6g1v0364700.6.CDS.1;Parent=LotjaGi6g1v0364700.6
LjG1.1_chr6	PGSB	exon	67677528	67677630	.	-	.	ID=LotjaGi6g1v0364700.6.exon.2;Parent=LotjaGi6g1v0364700.6
LjG1.1_chr6	PGSB	CDS	67677528	67677630	.	-	0	ID=LotjaGi6g1v0364700.6.CDS.2;Parent=LotjaGi6g1v0364700.6
LjG1.1_chr6	PGSB	exon	67677731	67677805	.	-	.	ID=LotjaGi6g1v0364700.6.exon.3;Parent=LotjaGi6g1v0364700.6
LjG1.1_chr6	PGSB	CDS	67677731	67677805	.	-	0	ID=LotjaGi6g1v0364700.6.CDS.3;Parent=LotjaGi6g1v0364700.6
LjG1.1_chr6	PGSB	exon	67678904	67678999	.	-	.	ID=LotjaGi6g1v0364700.6.exon.4;Parent=LotjaGi6g1v0364700.6
LjG1.1_chr6	PGSB	CDS	67678904	67678999	.	-	0	ID=LotjaGi6g1v0364700.6.CDS.4;Parent=LotjaGi6g1v0364700.6
LjG1.1_chr6	PGSB	exon	67680037	67680087	.	-	.	ID=LotjaGi6g1v0364700.6.exon.5;Parent=LotjaGi6g1v0364700.6
LjG1.1_chr6	PGSB	CDS	67680037	67680087	.	-	0	ID=LotjaGi6g1v0364700.6.CDS.5;Parent=LotjaGi6g1v0364700.6
LjG1.1_chr6	PGSB	exon	67680194	67680334	.	-	.	ID=LotjaGi6g1v0364700.6.exon.6;Parent=LotjaGi6g1v0364700.6
LjG1.1_chr6	PGSB	CDS	67680194	67680334	.	-	0	ID=LotjaGi6g1v0364700.6.CDS.6;Parent=LotjaGi6g1v0364700.6
LjG1.1_chr6	PGSB	exon	67680419	67680475	.	-	.	ID=LotjaGi6g1v0364700.6.exon.7;Parent=LotjaGi6g1v0364700.6
LjG1.1_chr6	PGSB	CDS	67680419	67680475	.	-	0	ID=LotjaGi6g1v0364700.6.CDS.7;Parent=LotjaGi6g1v0364700.6
LjG1.1_chr6	PGSB	exon	67681726	67681800	.	-	.	ID=LotjaGi6g1v0364700.6.exon.8;Parent=LotjaGi6g1v0364700.6
LjG1.1_chr6	PGSB	CDS	67681726	67681800	.	-	0	ID=LotjaGi6g1v0364700.6.CDS.8;Parent=LotjaGi6g1v0364700.6
LjG1.1_chr6	PGSB	CDS	67682244	67682432	.	-	0	ID=LotjaGi6g1v0364700.6.CDS.9;Parent=LotjaGi6g1v0364700.6
LjG1.1_chr6	PGSB	exon	67682244	67682516	.	-	.	ID=LotjaGi6g1v0364700.6.exon.9;Parent=LotjaGi6g1v0364700.6
LjG1.1_chr6	PGSB	five_prime_UTR	67682433	67682516	.	-	.	ID=LotjaGi6g1v0364700.6.five_prime_UTR.1;Parent=LotjaGi6g1v0364700.6
LjG1.1_chr6	PGSB	exon	67682623	67682682	.	-	.	ID=LotjaGi6g1v0364700.6.exon.10;Parent=LotjaGi6g1v0364700.6
LjG1.1_chr6	PGSB	five_prime_UTR	67682623	67682682	.	-	.	ID=LotjaGi6g1v0364700.6.five_prime_UTR.2;Parent=LotjaGi6g1v0364700.6
LjG1.1_chr6	PGSB	exon	67682785	67682992	.	-	.	ID=LotjaGi6g1v0364700.6.exon.11;Parent=LotjaGi6g1v0364700.6
LjG1.1_chr6	PGSB	five_prime_UTR	67682785	67682992	.	-	.	ID=LotjaGi6g1v0364700.6.five_prime_UTR.3;Parent=LotjaGi6g1v0364700.6
LjG1.1_chr6	PGSB	mRNA	67676823	67682992	.	-	.	ID=LotjaGi6g1v0364700.7;Parent=LotjaGi6g1v0364700;description=Protein kinase;ahrdqual=***;GO=GO:0000166,GO:0004672,GO:0004674,GO:0005524,GO:0006468,GO:0016301,GO:0016310;te-related=0
LjG1.1_chr6	PGSB	exon	67676823	67676911	.	-	.	ID=LotjaGi6g1v0364700.7.exon.1;Parent=LotjaGi6g1v0364700.7
LjG1.1_chr6	PGSB	CDS	67676823	67676911	.	-	2	ID=LotjaGi6g1v0364700.7.CDS.1;Parent=LotjaGi6g1v0364700.7
LjG1.1_chr6	PGSB	exon	67677528	67677630	.	-	.	ID=LotjaGi6g1v0364700.7.exon.2;Parent=LotjaGi6g1v0364700.7
LjG1.1_chr6	PGSB	CDS	67677528	67677630	.	-	0	ID=LotjaGi6g1v0364700.7.CDS.2;Parent=LotjaGi6g1v0364700.7
LjG1.1_chr6	PGSB	exon	67677731	67677814	.	-	.	ID=LotjaGi6g1v0364700.7.exon.3;Parent=LotjaGi6g1v0364700.7
LjG1.1_chr6	PGSB	CDS	67677731	67677814	.	-	0	ID=LotjaGi6g1v0364700.7.CDS.3;Parent=LotjaGi6g1v0364700.7
LjG1.1_chr6	PGSB	exon	67678904	67678999	.	-	.	ID=LotjaGi6g1v0364700.7.exon.4;Parent=LotjaGi6g1v0364700.7
LjG1.1_chr6	PGSB	CDS	67678904	67678999	.	-	0	ID=LotjaGi6g1v0364700.7.CDS.4;Parent=LotjaGi6g1v0364700.7
LjG1.1_chr6	PGSB	exon	67680037	67680087	.	-	.	ID=LotjaGi6g1v0364700.7.exon.5;Parent=LotjaGi6g1v0364700.7
LjG1.1_chr6	PGSB	CDS	67680037	67680087	.	-	0	ID=LotjaGi6g1v0364700.7.CDS.5;Parent=LotjaGi6g1v0364700.7
LjG1.1_chr6	PGSB	exon	67680194	67680334	.	-	.	ID=LotjaGi6g1v0364700.7.exon.6;Parent=LotjaGi6g1v0364700.7
LjG1.1_chr6	PGSB	CDS	67680194	67680334	.	-	0	ID=LotjaGi6g1v0364700.7.CDS.6;Parent=LotjaGi6g1v0364700.7
LjG1.1_chr6	PGSB	exon	67680419	67680475	.	-	.	ID=LotjaGi6g1v0364700.7.exon.7;Parent=LotjaGi6g1v0364700.7
LjG1.1_chr6	PGSB	CDS	67680419	67680475	.	-	0	ID=LotjaGi6g1v0364700.7.CDS.7;Parent=LotjaGi6g1v0364700.7
LjG1.1_chr6	PGSB	exon	67681726	67681800	.	-	.	ID=LotjaGi6g1v0364700.7.exon.8;Parent=LotjaGi6g1v0364700.7
LjG1.1_chr6	PGSB	CDS	67681726	67681800	.	-	0	ID=LotjaGi6g1v0364700.7.CDS.8;Parent=LotjaGi6g1v0364700.7
LjG1.1_chr6	PGSB	CDS	67682244	67682432	.	-	0	ID=LotjaGi6g1v0364700.7.CDS.9;Parent=LotjaGi6g1v0364700.7
LjG1.1_chr6	PGSB	exon	67682244	67682516	.	-	.	ID=LotjaGi6g1v0364700.7.exon.9;Parent=LotjaGi6g1v0364700.7
LjG1.1_chr6	PGSB	exon	67682623	67682682	.	-	.	ID=LotjaGi6g1v0364700.7.exon.10;Parent=LotjaGi6g1v0364700.7
LjG1.1_chr6	PGSB	exon	67682785	67682992	.	-	.	ID=LotjaGi6g1v0364700.7.exon.11;Parent=LotjaGi6g1v0364700.7
LjG1.1_chr6	PGSB	mRNA	67677434	67682432	.	-	.	ID=LotjaGi6g1v0364700.8;Parent=LotjaGi6g1v0364700;description=Protein kinase;ahrdqual=***;GO=GO:0000166,GO:0004672,GO:0004674,GO:0005524,GO:0006468,GO:0016301,GO:0016310;te-related=0
LjG1.1_chr6	PGSB	exon	67677434	67677630	.	-	.	ID=LotjaGi6g1v0364700.8.exon.1;Parent=LotjaGi6g1v0364700.8
LjG1.1_chr6	PGSB	CDS	67677481	67677630	.	-	0	ID=LotjaGi6g1v0364700.8.CDS.1;Parent=LotjaGi6g1v0364700.8
LjG1.1_chr6	PGSB	exon	67677731	67677814	.	-	.	ID=LotjaGi6g1v0364700.8.exon.2;Parent=LotjaGi6g1v0364700.8
LjG1.1_chr6	PGSB	CDS	67677731	67677814	.	-	0	ID=LotjaGi6g1v0364700.8.CDS.2;Parent=LotjaGi6g1v0364700.8
LjG1.1_chr6	PGSB	exon	67678904	67678999	.	-	.	ID=LotjaGi6g1v0364700.8.exon.3;Parent=LotjaGi6g1v0364700.8
LjG1.1_chr6	PGSB	CDS	67678904	67678999	.	-	0	ID=LotjaGi6g1v0364700.8.CDS.3;Parent=LotjaGi6g1v0364700.8
LjG1.1_chr6	PGSB	exon	67680037	67680087	.	-	.	ID=LotjaGi6g1v0364700.8.exon.4;Parent=LotjaGi6g1v0364700.8
LjG1.1_chr6	PGSB	CDS	67680037	67680087	.	-	0	ID=LotjaGi6g1v0364700.8.CDS.4;Parent=LotjaGi6g1v0364700.8
LjG1.1_chr6	PGSB	exon	67680194	67680334	.	-	.	ID=LotjaGi6g1v0364700.8.exon.5;Parent=LotjaGi6g1v0364700.8
LjG1.1_chr6	PGSB	CDS	67680194	67680334	.	-	0	ID=LotjaGi6g1v0364700.8.CDS.5;Parent=LotjaGi6g1v0364700.8
LjG1.1_chr6	PGSB	exon	67680419	67680475	.	-	.	ID=LotjaGi6g1v0364700.8.exon.6;Parent=LotjaGi6g1v0364700.8
LjG1.1_chr6	PGSB	CDS	67680419	67680475	.	-	0	ID=LotjaGi6g1v0364700.8.CDS.6;Parent=LotjaGi6g1v0364700.8
LjG1.1_chr6	PGSB	exon	67681726	67681800	.	-	.	ID=LotjaGi6g1v0364700.8.exon.7;Parent=LotjaGi6g1v0364700.8
LjG1.1_chr6	PGSB	CDS	67681726	67681800	.	-	0	ID=LotjaGi6g1v0364700.8.CDS.7;Parent=LotjaGi6g1v0364700.8
LjG1.1_chr6	PGSB	exon	67682244	67682432	.	-	.	ID=LotjaGi6g1v0364700.8.exon.8;Parent=LotjaGi6g1v0364700.8
LjG1.1_chr6	PGSB	CDS	67682244	67682432	.	-	0	ID=LotjaGi6g1v0364700.8.CDS.8;Parent=LotjaGi6g1v0364700.8
###
LjG1.1_chr6	PGSB	CDS	67682244	67682432	.	-	0	ID=LotjaGi6g1v0364700.8.CDS.8;Parent=LotjaGi6g1v0364700.8
LjG1.1_chr6	PGSB	gene	67667544	67672181	.	+	.	ID=LotjaGi6g1v0364800_LC
LjG1.1_chr6	PGSB	mRNA	67667544	67672181	.	+	.	ID=LotjaGi6g1v0364800_LC.1;Parent=LotjaGi6g1v0364800_LC
LjG1.1_chr6	PGSB	five_prime_UTR	67667544	67667872	.	+	.	ID=LotjaGi6g1v0364800_LC.1.five_prime_UTR.1;Parent=LotjaGi6g1v0364800_LC.1
LjG1.1_chr6	PGSB	exon	67667544	67671051	.	+	.	ID=LotjaGi6g1v0364800_LC.1.exon.1;Parent=LotjaGi6g1v0364800_LC.1
LjG1.1_chr6	PGSB	CDS	67667873	67671051	.	+	0	ID=LotjaGi6g1v0364800_LC.1.CDS.1;Parent=LotjaGi6g1v0364800_LC.1
LjG1.1_chr6	PGSB	three_prime_UTR	67668425	67671051	.	+	.	ID=LotjaGi6g1v0364800_LC.1.three_prime_UTR.2;Parent=LotjaGi6g1v0364800_LC.1
LjG1.1_chr6	PGSB	CDS	67671144	67671919	.	+	1	ID=LotjaGi6g1v0364800_LC.1.CDS.2;Parent=LotjaGi6g1v0364800_LC.1
LjG1.1_chr6	PGSB	exon	67671144	67672181	.	+	.	ID=LotjaGi6g1v0364800_LC.1.exon.2;Parent=LotjaGi6g1v0364800_LC.1
LjG1.1_chr6	PGSB	three_prime_UTR	67671144	67672181	.	+	.	ID=LotjaGi6g1v0364800_LC.1.three_prime_UTR.3;Parent=LotjaGi6g1v0364800_LC.1
###
LjG1.1_chr6	PGSB	three_prime_UTR	67671144	67672181	.	+	.	ID=LotjaGi6g1v0364800_LC.1.three_prime_UTR.3;Parent=LotjaGi6g1v0364800_LC.1
LjG1.1_chr6	PGSB	gene	67695410	67701398	.	+	.	ID=LotjaGi6g1v0364900
LjG1.1_chr6	PGSB	mRNA	67695410	67701398	.	+	.	ID=LotjaGi6g1v0364900.1;Parent=LotjaGi6g1v0364900;description=KH domain-containing protein family;ahrdqual=***;GO=GO:0003676,GO:0003723;te-related=0
LjG1.1_chr6	PGSB	exon	67695410	67695693	.	+	.	ID=LotjaGi6g1v0364900.1.exon.1;Parent=LotjaGi6g1v0364900.1
LjG1.1_chr6	PGSB	five_prime_UTR	67695410	67695693	.	+	.	ID=LotjaGi6g1v0364900.1.five_prime_UTR.1;Parent=LotjaGi6g1v0364900.1
LjG1.1_chr6	PGSB	five_prime_UTR	67695976	67695994	.	+	.	ID=LotjaGi6g1v0364900.1.five_prime_UTR.2;Parent=LotjaGi6g1v0364900.1
LjG1.1_chr6	PGSB	exon	67695976	67696101	.	+	.	ID=LotjaGi6g1v0364900.1.exon.2;Parent=LotjaGi6g1v0364900.1
LjG1.1_chr6	PGSB	CDS	67695995	67696101	.	+	0	ID=LotjaGi6g1v0364900.1.CDS.1;Parent=LotjaGi6g1v0364900.1
LjG1.1_chr6	PGSB	exon	67696399	67696484	.	+	.	ID=LotjaGi6g1v0364900.1.exon.3;Parent=LotjaGi6g1v0364900.1
LjG1.1_chr6	PGSB	CDS	67696399	67696484	.	+	1	ID=LotjaGi6g1v0364900.1.CDS.2;Parent=LotjaGi6g1v0364900.1
LjG1.1_chr6	PGSB	exon	67697039	67697178	.	+	.	ID=LotjaGi6g1v0364900.1.exon.4;Parent=LotjaGi6g1v0364900.1
LjG1.1_chr6	PGSB	CDS	67697039	67697178	.	+	2	ID=LotjaGi6g1v0364900.1.CDS.3;Parent=LotjaGi6g1v0364900.1
LjG1.1_chr6	PGSB	exon	67698476	67698610	.	+	.	ID=LotjaGi6g1v0364900.1.exon.5;Parent=LotjaGi6g1v0364900.1
LjG1.1_chr6	PGSB	CDS	67698476	67698610	.	+	0	ID=LotjaGi6g1v0364900.1.CDS.4;Parent=LotjaGi6g1v0364900.1
LjG1.1_chr6	PGSB	exon	67698691	67698807	.	+	.	ID=LotjaGi6g1v0364900.1.exon.6;Parent=LotjaGi6g1v0364900.1
LjG1.1_chr6	PGSB	CDS	67698691	67698807	.	+	0	ID=LotjaGi6g1v0364900.1.CDS.5;Parent=LotjaGi6g1v0364900.1
LjG1.1_chr6	PGSB	exon	67699153	67699296	.	+	.	ID=LotjaGi6g1v0364900.1.exon.7;Parent=LotjaGi6g1v0364900.1
LjG1.1_chr6	PGSB	CDS	67699153	67699296	.	+	0	ID=LotjaGi6g1v0364900.1.CDS.6;Parent=LotjaGi6g1v0364900.1
LjG1.1_chr6	PGSB	CDS	67699387	67699545	.	+	0	ID=LotjaGi6g1v0364900.1.CDS.7;Parent=LotjaGi6g1v0364900.1
LjG1.1_chr6	PGSB	exon	67699387	67701398	.	+	.	ID=LotjaGi6g1v0364900.1.exon.8;Parent=LotjaGi6g1v0364900.1
LjG1.1_chr6	PGSB	three_prime_UTR	67699546	67701398	.	+	.	ID=LotjaGi6g1v0364900.1.three_prime_UTR.3;Parent=LotjaGi6g1v0364900.1
LjG1.1_chr6	PGSB	mRNA	67695582	67699948	.	+	.	ID=LotjaGi6g1v0364900.2;Parent=LotjaGi6g1v0364900;description=KH domain-containing protein family;ahrdqual=***;GO=GO:0003676,GO:0003723;te-related=0
LjG1.1_chr6	PGSB	exon	67695582	67695693	.	+	.	ID=LotjaGi6g1v0364900.2.exon.1;Parent=LotjaGi6g1v0364900.2
LjG1.1_chr6	PGSB	five_prime_UTR	67695582	67695693	.	+	.	ID=LotjaGi6g1v0364900.2.five_prime_UTR.1;Parent=LotjaGi6g1v0364900.2
LjG1.1_chr6	PGSB	five_prime_UTR	67695976	67695994	.	+	.	ID=LotjaGi6g1v0364900.2.five_prime_UTR.2;Parent=LotjaGi6g1v0364900.2
LjG1.1_chr6	PGSB	exon	67695976	67696101	.	+	.	ID=LotjaGi6g1v0364900.2.exon.2;Parent=LotjaGi6g1v0364900.2
LjG1.1_chr6	PGSB	CDS	67695995	67696101	.	+	0	ID=LotjaGi6g1v0364900.2.CDS.1;Parent=LotjaGi6g1v0364900.2
LjG1.1_chr6	PGSB	exon	67696399	67696484	.	+	.	ID=LotjaGi6g1v0364900.2.exon.3;Parent=LotjaGi6g1v0364900.2
LjG1.1_chr6	PGSB	CDS	67696399	67696484	.	+	1	ID=LotjaGi6g1v0364900.2.CDS.2;Parent=LotjaGi6g1v0364900.2
LjG1.1_chr6	PGSB	exon	67697039	67697178	.	+	.	ID=LotjaGi6g1v0364900.2.exon.4;Parent=LotjaGi6g1v0364900.2
LjG1.1_chr6	PGSB	CDS	67697039	67697178	.	+	2	ID=LotjaGi6g1v0364900.2.CDS.3;Parent=LotjaGi6g1v0364900.2
LjG1.1_chr6	PGSB	exon	67698476	67698610	.	+	.	ID=LotjaGi6g1v0364900.2.exon.5;Parent=LotjaGi6g1v0364900.2
LjG1.1_chr6	PGSB	CDS	67698476	67698610	.	+	0	ID=LotjaGi6g1v0364900.2.CDS.4;Parent=LotjaGi6g1v0364900.2
LjG1.1_chr6	PGSB	exon	67698688	67698807	.	+	.	ID=LotjaGi6g1v0364900.2.exon.6;Parent=LotjaGi6g1v0364900.2
LjG1.1_chr6	PGSB	CDS	67698688	67698807	.	+	0	ID=LotjaGi6g1v0364900.2.CDS.5;Parent=LotjaGi6g1v0364900.2
LjG1.1_chr6	PGSB	exon	67699153	67699296	.	+	.	ID=LotjaGi6g1v0364900.2.exon.7;Parent=LotjaGi6g1v0364900.2
LjG1.1_chr6	PGSB	CDS	67699153	67699296	.	+	0	ID=LotjaGi6g1v0364900.2.CDS.6;Parent=LotjaGi6g1v0364900.2
LjG1.1_chr6	PGSB	CDS	67699387	67699545	.	+	0	ID=LotjaGi6g1v0364900.2.CDS.7;Parent=LotjaGi6g1v0364900.2
LjG1.1_chr6	PGSB	exon	67699387	67699948	.	+	.	ID=LotjaGi6g1v0364900.2.exon.8;Parent=LotjaGi6g1v0364900.2
LjG1.1_chr6	PGSB	three_prime_UTR	67699546	67699948	.	+	.	ID=LotjaGi6g1v0364900.2.three_prime_UTR.3;Parent=LotjaGi6g1v0364900.2
LjG1.1_chr6	PGSB	mRNA	67697074	67699545	.	+	.	ID=LotjaGi6g1v0364900.3;Parent=LotjaGi6g1v0364900;description=KH domain-containing protein family;ahrdqual=***;GO=GO:0003676,GO:0003723;te-related=0
LjG1.1_chr6	PGSB	exon	67697074	67697178	.	+	.	ID=LotjaGi6g1v0364900.3.exon.1;Parent=LotjaGi6g1v0364900.3
LjG1.1_chr6	PGSB	CDS	67697143	67697178	.	+	0	ID=LotjaGi6g1v0364900.3.CDS.1;Parent=LotjaGi6g1v0364900.3
LjG1.1_chr6	PGSB	exon	67698476	67698610	.	+	.	ID=LotjaGi6g1v0364900.3.exon.2;Parent=LotjaGi6g1v0364900.3
LjG1.1_chr6	PGSB	CDS	67698476	67698610	.	+	0	ID=LotjaGi6g1v0364900.3.CDS.2;Parent=LotjaGi6g1v0364900.3
LjG1.1_chr6	PGSB	exon	67698688	67698807	.	+	.	ID=LotjaGi6g1v0364900.3.exon.3;Parent=LotjaGi6g1v0364900.3
LjG1.1_chr6	PGSB	CDS	67698688	67698807	.	+	0	ID=LotjaGi6g1v0364900.3.CDS.3;Parent=LotjaGi6g1v0364900.3
LjG1.1_chr6	PGSB	exon	67699153	67699296	.	+	.	ID=LotjaGi6g1v0364900.3.exon.4;Parent=LotjaGi6g1v0364900.3
LjG1.1_chr6	PGSB	CDS	67699153	67699296	.	+	0	ID=LotjaGi6g1v0364900.3.CDS.4;Parent=LotjaGi6g1v0364900.3
LjG1.1_chr6	PGSB	exon	67699387	67699545	.	+	.	ID=LotjaGi6g1v0364900.3.exon.5;Parent=LotjaGi6g1v0364900.3
LjG1.1_chr6	PGSB	CDS	67699387	67699545	.	+	0	ID=LotjaGi6g1v0364900.3.CDS.5;Parent=LotjaGi6g1v0364900.3
###
LjG1.1_chr6	PGSB	CDS	67699387	67699545	.	+	0	ID=LotjaGi6g1v0364900.3.CDS.5;Parent=LotjaGi6g1v0364900.3
LjG1.1_chr6	PGSB	gene	67696808	67701398	.	-	.	ID=LotjaGi6g1v0365000_LC
LjG1.1_chr6	PGSB	mRNA	67696808	67701398	.	-	.	ID=LotjaGi6g1v0365000_LC.1;Parent=LotjaGi6g1v0365000_LC;description=Kinase-like protein;ahrdqual=--*;GO=GO:0000166,GO:0004672,GO:0004674,GO:0005524,GO:0006468,GO:0016020,GO:0016021,GO:0016301,GO:0016310;te-related=0
LjG1.1_chr6	PGSB	three_prime_UTR	67696808	67700508	.	-	.	ID=LotjaGi6g1v0365000_LC.1.three_prime_UTR.1;Parent=LotjaGi6g1v0365000_LC.1
LjG1.1_chr6	PGSB	exon	67696808	67700750	.	-	.	ID=LotjaGi6g1v0365000_LC.1.exon.1;Parent=LotjaGi6g1v0365000_LC.1
LjG1.1_chr6	PGSB	CDS	67700509	67700750	.	-	2	ID=LotjaGi6g1v0365000_LC.1.CDS.1;Parent=LotjaGi6g1v0365000_LC.1
LjG1.1_chr6	PGSB	CDS	67700971	67701139	.	-	0	ID=LotjaGi6g1v0365000_LC.1.CDS.2;Parent=LotjaGi6g1v0365000_LC.1
LjG1.1_chr6	PGSB	exon	67700971	67701398	.	-	.	ID=LotjaGi6g1v0365000_LC.1.exon.2;Parent=LotjaGi6g1v0365000_LC.1
LjG1.1_chr6	PGSB	five_prime_UTR	67701140	67701398	.	-	.	ID=LotjaGi6g1v0365000_LC.1.five_prime_UTR.2;Parent=LotjaGi6g1v0365000_LC.1
###
LjG1.1_chr6	PGSB	five_prime_UTR	67701140	67701398	.	-	.	ID=LotjaGi6g1v0365000_LC.1.five_prime_UTR.2;Parent=LotjaGi6g1v0365000_LC.1
LjG1.1_chr6	PGSB	gene	67731846	67737426	.	+	.	ID=LotjaGi6g1v0365100
LjG1.1_chr6	PGSB	mRNA	67731846	67737426	.	+	.	ID=LotjaGi6g1v0365100.1;Parent=LotjaGi6g1v0365100;description=Telomeric repeat-binding factor 1;ahrdqual=***;GO=GO:0003677;te-related=0
LjG1.1_chr6	PGSB	exon	67731846	67732035	.	+	.	ID=LotjaGi6g1v0365100.1.exon.1;Parent=LotjaGi6g1v0365100.1
LjG1.1_chr6	PGSB	five_prime_UTR	67731846	67732035	.	+	.	ID=LotjaGi6g1v0365100.1.five_prime_UTR.1;Parent=LotjaGi6g1v0365100.1
LjG1.1_chr6	PGSB	exon	67732115	67732247	.	+	.	ID=LotjaGi6g1v0365100.1.exon.2;Parent=LotjaGi6g1v0365100.1
LjG1.1_chr6	PGSB	five_prime_UTR	67732115	67732247	.	+	.	ID=LotjaGi6g1v0365100.1.five_prime_UTR.2;Parent=LotjaGi6g1v0365100.1
LjG1.1_chr6	PGSB	exon	67732991	67733060	.	+	.	ID=LotjaGi6g1v0365100.1.exon.3;Parent=LotjaGi6g1v0365100.1
LjG1.1_chr6	PGSB	five_prime_UTR	67732991	67733060	.	+	.	ID=LotjaGi6g1v0365100.1.five_prime_UTR.3;Parent=LotjaGi6g1v0365100.1
LjG1.1_chr6	PGSB	exon	67733267	67733339	.	+	.	ID=LotjaGi6g1v0365100.1.exon.4;Parent=LotjaGi6g1v0365100.1
LjG1.1_chr6	PGSB	five_prime_UTR	67733267	67733339	.	+	.	ID=LotjaGi6g1v0365100.1.five_prime_UTR.4;Parent=LotjaGi6g1v0365100.1
LjG1.1_chr6	PGSB	five_prime_UTR	67734302	67734335	.	+	.	ID=LotjaGi6g1v0365100.1.five_prime_UTR.5;Parent=LotjaGi6g1v0365100.1
LjG1.1_chr6	PGSB	exon	67734302	67734999	.	+	.	ID=LotjaGi6g1v0365100.1.exon.5;Parent=LotjaGi6g1v0365100.1
LjG1.1_chr6	PGSB	CDS	67734336	67734999	.	+	0	ID=LotjaGi6g1v0365100.1.CDS.1;Parent=LotjaGi6g1v0365100.1
LjG1.1_chr6	PGSB	exon	67735131	67735174	.	+	.	ID=LotjaGi6g1v0365100.1.exon.6;Parent=LotjaGi6g1v0365100.1
LjG1.1_chr6	PGSB	CDS	67735131	67735174	.	+	2	ID=LotjaGi6g1v0365100.1.CDS.2;Parent=LotjaGi6g1v0365100.1
LjG1.1_chr6	PGSB	exon	67735249	67735433	.	+	.	ID=LotjaGi6g1v0365100.1.exon.7;Parent=LotjaGi6g1v0365100.1
LjG1.1_chr6	PGSB	CDS	67735249	67735433	.	+	0	ID=LotjaGi6g1v0365100.1.CDS.3;Parent=LotjaGi6g1v0365100.1
LjG1.1_chr6	PGSB	exon	67735644	67735710	.	+	.	ID=LotjaGi6g1v0365100.1.exon.8;Parent=LotjaGi6g1v0365100.1
LjG1.1_chr6	PGSB	CDS	67735644	67735710	.	+	1	ID=LotjaGi6g1v0365100.1.CDS.4;Parent=LotjaGi6g1v0365100.1
LjG1.1_chr6	PGSB	CDS	67735802	67735852	.	+	0	ID=LotjaGi6g1v0365100.1.CDS.5;Parent=LotjaGi6g1v0365100.1
LjG1.1_chr6	PGSB	exon	67735802	67735889	.	+	.	ID=LotjaGi6g1v0365100.1.exon.9;Parent=LotjaGi6g1v0365100.1
LjG1.1_chr6	PGSB	three_prime_UTR	67735853	67735889	.	+	.	ID=LotjaGi6g1v0365100.1.three_prime_UTR.6;Parent=LotjaGi6g1v0365100.1
LjG1.1_chr6	PGSB	exon	67736787	67737426	.	+	.	ID=LotjaGi6g1v0365100.1.exon.10;Parent=LotjaGi6g1v0365100.1
LjG1.1_chr6	PGSB	three_prime_UTR	67736787	67737426	.	+	.	ID=LotjaGi6g1v0365100.1.three_prime_UTR.7;Parent=LotjaGi6g1v0365100.1
LjG1.1_chr6	PGSB	mRNA	67732835	67737426	.	+	.	ID=LotjaGi6g1v0365100.2;Parent=LotjaGi6g1v0365100;description=Telomeric repeat-binding factor 1;ahrdqual=***;GO=GO:0003677;te-related=0
LjG1.1_chr6	PGSB	exon	67732835	67733060	.	+	.	ID=LotjaGi6g1v0365100.2.exon.1;Parent=LotjaGi6g1v0365100.2
LjG1.1_chr6	PGSB	five_prime_UTR	67732835	67733060	.	+	.	ID=LotjaGi6g1v0365100.2.five_prime_UTR.1;Parent=LotjaGi6g1v0365100.2
LjG1.1_chr6	PGSB	five_prime_UTR	67734302	67734335	.	+	.	ID=LotjaGi6g1v0365100.2.five_prime_UTR.2;Parent=LotjaGi6g1v0365100.2
LjG1.1_chr6	PGSB	exon	67734302	67734999	.	+	.	ID=LotjaGi6g1v0365100.2.exon.2;Parent=LotjaGi6g1v0365100.2
LjG1.1_chr6	PGSB	CDS	67734336	67734999	.	+	0	ID=LotjaGi6g1v0365100.2.CDS.1;Parent=LotjaGi6g1v0365100.2
LjG1.1_chr6	PGSB	exon	67735131	67735174	.	+	.	ID=LotjaGi6g1v0365100.2.exon.3;Parent=LotjaGi6g1v0365100.2
LjG1.1_chr6	PGSB	CDS	67735131	67735174	.	+	2	ID=LotjaGi6g1v0365100.2.CDS.2;Parent=LotjaGi6g1v0365100.2
LjG1.1_chr6	PGSB	exon	67735249	67735433	.	+	.	ID=LotjaGi6g1v0365100.2.exon.4;Parent=LotjaGi6g1v0365100.2
LjG1.1_chr6	PGSB	CDS	67735249	67735433	.	+	0	ID=LotjaGi6g1v0365100.2.CDS.3;Parent=LotjaGi6g1v0365100.2
LjG1.1_chr6	PGSB	exon	67735644	67735710	.	+	.	ID=LotjaGi6g1v0365100.2.exon.5;Parent=LotjaGi6g1v0365100.2
LjG1.1_chr6	PGSB	CDS	67735644	67735710	.	+	1	ID=LotjaGi6g1v0365100.2.CDS.4;Parent=LotjaGi6g1v0365100.2
LjG1.1_chr6	PGSB	CDS	67735802	67735852	.	+	0	ID=LotjaGi6g1v0365100.2.CDS.5;Parent=LotjaGi6g1v0365100.2
LjG1.1_chr6	PGSB	exon	67735802	67735889	.	+	.	ID=LotjaGi6g1v0365100.2.exon.6;Parent=LotjaGi6g1v0365100.2
LjG1.1_chr6	PGSB	three_prime_UTR	67735853	67735889	.	+	.	ID=LotjaGi6g1v0365100.2.three_prime_UTR.3;Parent=LotjaGi6g1v0365100.2
LjG1.1_chr6	PGSB	exon	67736787	67737426	.	+	.	ID=LotjaGi6g1v0365100.2.exon.7;Parent=LotjaGi6g1v0365100.2
LjG1.1_chr6	PGSB	three_prime_UTR	67736787	67737426	.	+	.	ID=LotjaGi6g1v0365100.2.three_prime_UTR.4;Parent=LotjaGi6g1v0365100.2
###
LjG1.1_chr6	PGSB	three_prime_UTR	67736787	67737426	.	+	.	ID=LotjaGi6g1v0365100.2.three_prime_UTR.4;Parent=LotjaGi6g1v0365100.2
LjG1.1_chr6	PGSB	gene	67741555	67749069	.	+	.	ID=LotjaGi6g1v0365200_LC
LjG1.1_chr6	PGSB	mRNA	67741555	67749069	.	+	.	ID=LotjaGi6g1v0365200_LC.1;Parent=LotjaGi6g1v0365200_LC;description=Kinesin-like protein;ahrdqual=***;GO=GO:0000166,GO:0003774,GO:0003777,GO:0005524,GO:0005871,GO:0005874,GO:0007018,GO:0008017,GO:0016887;te-related=0
LjG1.1_chr6	PGSB	five_prime_UTR	67741555	67741710	.	+	.	ID=LotjaGi6g1v0365200_LC.1.five_prime_UTR.1;Parent=LotjaGi6g1v0365200_LC.1
LjG1.1_chr6	PGSB	exon	67741555	67742100	.	+	.	ID=LotjaGi6g1v0365200_LC.1.exon.1;Parent=LotjaGi6g1v0365200_LC.1
LjG1.1_chr6	PGSB	CDS	67741711	67742100	.	+	0	ID=LotjaGi6g1v0365200_LC.1.CDS.1;Parent=LotjaGi6g1v0365200_LC.1
LjG1.1_chr6	PGSB	exon	67742182	67742366	.	+	.	ID=LotjaGi6g1v0365200_LC.1.exon.2;Parent=LotjaGi6g1v0365200_LC.1
LjG1.1_chr6	PGSB	CDS	67742182	67742366	.	+	0	ID=LotjaGi6g1v0365200_LC.1.CDS.2;Parent=LotjaGi6g1v0365200_LC.1
LjG1.1_chr6	PGSB	exon	67743014	67743137	.	+	.	ID=LotjaGi6g1v0365200_LC.1.exon.3;Parent=LotjaGi6g1v0365200_LC.1
LjG1.1_chr6	PGSB	CDS	67743014	67743137	.	+	1	ID=LotjaGi6g1v0365200_LC.1.CDS.3;Parent=LotjaGi6g1v0365200_LC.1
LjG1.1_chr6	PGSB	exon	67743226	67743320	.	+	.	ID=LotjaGi6g1v0365200_LC.1.exon.4;Parent=LotjaGi6g1v0365200_LC.1
LjG1.1_chr6	PGSB	CDS	67743226	67743320	.	+	0	ID=LotjaGi6g1v0365200_LC.1.CDS.4;Parent=LotjaGi6g1v0365200_LC.1
LjG1.1_chr6	PGSB	exon	67743753	67743888	.	+	.	ID=LotjaGi6g1v0365200_LC.1.exon.5;Parent=LotjaGi6g1v0365200_LC.1
LjG1.1_chr6	PGSB	CDS	67743753	67743888	.	+	1	ID=LotjaGi6g1v0365200_LC.1.CDS.5;Parent=LotjaGi6g1v0365200_LC.1
LjG1.1_chr6	PGSB	exon	67744818	67744883	.	+	.	ID=LotjaGi6g1v0365200_LC.1.exon.6;Parent=LotjaGi6g1v0365200_LC.1
LjG1.1_chr6	PGSB	CDS	67744818	67744883	.	+	0	ID=LotjaGi6g1v0365200_LC.1.CDS.6;Parent=LotjaGi6g1v0365200_LC.1
LjG1.1_chr6	PGSB	exon	67745030	67745092	.	+	.	ID=LotjaGi6g1v0365200_LC.1.exon.7;Parent=LotjaGi6g1v0365200_LC.1
LjG1.1_chr6	PGSB	CDS	67745030	67745092	.	+	0	ID=LotjaGi6g1v0365200_LC.1.CDS.7;Parent=LotjaGi6g1v0365200_LC.1
LjG1.1_chr6	PGSB	exon	67745189	67745239	.	+	.	ID=LotjaGi6g1v0365200_LC.1.exon.8;Parent=LotjaGi6g1v0365200_LC.1
LjG1.1_chr6	PGSB	CDS	67745189	67745239	.	+	0	ID=LotjaGi6g1v0365200_LC.1.CDS.8;Parent=LotjaGi6g1v0365200_LC.1
LjG1.1_chr6	PGSB	exon	67745353	67745435	.	+	.	ID=LotjaGi6g1v0365200_LC.1.exon.9;Parent=LotjaGi6g1v0365200_LC.1
LjG1.1_chr6	PGSB	CDS	67745353	67745435	.	+	0	ID=LotjaGi6g1v0365200_LC.1.CDS.9;Parent=LotjaGi6g1v0365200_LC.1
LjG1.1_chr6	PGSB	exon	67745525	67745657	.	+	.	ID=LotjaGi6g1v0365200_LC.1.exon.10;Parent=LotjaGi6g1v0365200_LC.1
LjG1.1_chr6	PGSB	CDS	67745525	67745657	.	+	1	ID=LotjaGi6g1v0365200_LC.1.CDS.10;Parent=LotjaGi6g1v0365200_LC.1
LjG1.1_chr6	PGSB	exon	67746043	67746085	.	+	.	ID=LotjaGi6g1v0365200_LC.1.exon.11;Parent=LotjaGi6g1v0365200_LC.1
LjG1.1_chr6	PGSB	CDS	67746043	67746085	.	+	0	ID=LotjaGi6g1v0365200_LC.1.CDS.11;Parent=LotjaGi6g1v0365200_LC.1
LjG1.1_chr6	PGSB	exon	67746190	67746308	.	+	.	ID=LotjaGi6g1v0365200_LC.1.exon.12;Parent=LotjaGi6g1v0365200_LC.1
LjG1.1_chr6	PGSB	CDS	67746190	67746308	.	+	2	ID=LotjaGi6g1v0365200_LC.1.CDS.12;Parent=LotjaGi6g1v0365200_LC.1
LjG1.1_chr6	PGSB	exon	67746386	67746520	.	+	.	ID=LotjaGi6g1v0365200_LC.1.exon.13;Parent=LotjaGi6g1v0365200_LC.1
LjG1.1_chr6	PGSB	CDS	67746386	67746520	.	+	0	ID=LotjaGi6g1v0365200_LC.1.CDS.13;Parent=LotjaGi6g1v0365200_LC.1
LjG1.1_chr6	PGSB	exon	67746719	67746825	.	+	.	ID=LotjaGi6g1v0365200_LC.1.exon.14;Parent=LotjaGi6g1v0365200_LC.1
LjG1.1_chr6	PGSB	CDS	67746719	67746825	.	+	0	ID=LotjaGi6g1v0365200_LC.1.CDS.14;Parent=LotjaGi6g1v0365200_LC.1
LjG1.1_chr6	PGSB	exon	67746899	67746950	.	+	.	ID=LotjaGi6g1v0365200_LC.1.exon.15;Parent=LotjaGi6g1v0365200_LC.1
LjG1.1_chr6	PGSB	CDS	67746899	67746950	.	+	1	ID=LotjaGi6g1v0365200_LC.1.CDS.15;Parent=LotjaGi6g1v0365200_LC.1
LjG1.1_chr6	PGSB	exon	67747061	67747167	.	+	.	ID=LotjaGi6g1v0365200_LC.1.exon.16;Parent=LotjaGi6g1v0365200_LC.1
LjG1.1_chr6	PGSB	CDS	67747061	67747167	.	+	0	ID=LotjaGi6g1v0365200_LC.1.CDS.16;Parent=LotjaGi6g1v0365200_LC.1
LjG1.1_chr6	PGSB	exon	67747236	67747305	.	+	.	ID=LotjaGi6g1v0365200_LC.1.exon.17;Parent=LotjaGi6g1v0365200_LC.1
LjG1.1_chr6	PGSB	CDS	67747236	67747305	.	+	1	ID=LotjaGi6g1v0365200_LC.1.CDS.17;Parent=LotjaGi6g1v0365200_LC.1
LjG1.1_chr6	PGSB	exon	67747457	67747536	.	+	.	ID=LotjaGi6g1v0365200_LC.1.exon.18;Parent=LotjaGi6g1v0365200_LC.1
LjG1.1_chr6	PGSB	CDS	67747457	67747536	.	+	0	ID=LotjaGi6g1v0365200_LC.1.CDS.18;Parent=LotjaGi6g1v0365200_LC.1
LjG1.1_chr6	PGSB	exon	67747615	67747718	.	+	.	ID=LotjaGi6g1v0365200_LC.1.exon.19;Parent=LotjaGi6g1v0365200_LC.1
LjG1.1_chr6	PGSB	CDS	67747615	67747718	.	+	1	ID=LotjaGi6g1v0365200_LC.1.CDS.19;Parent=LotjaGi6g1v0365200_LC.1
LjG1.1_chr6	PGSB	CDS	67747842	67747861	.	+	2	ID=LotjaGi6g1v0365200_LC.1.CDS.20;Parent=LotjaGi6g1v0365200_LC.1
LjG1.1_chr6	PGSB	exon	67747842	67749069	.	+	.	ID=LotjaGi6g1v0365200_LC.1.exon.20;Parent=LotjaGi6g1v0365200_LC.1
LjG1.1_chr6	PGSB	three_prime_UTR	67747862	67749069	.	+	.	ID=LotjaGi6g1v0365200_LC.1.three_prime_UTR.2;Parent=LotjaGi6g1v0365200_LC.1
LjG1.1_chr6	PGSB	mRNA	67741555	67749069	.	+	.	ID=LotjaGi6g1v0365200_LC.2;Parent=LotjaGi6g1v0365200_LC;description=Kinesin-like protein;ahrdqual=***;te-related=0
LjG1.1_chr6	PGSB	five_prime_UTR	67741555	67741710	.	+	.	ID=LotjaGi6g1v0365200_LC.2.five_prime_UTR.1;Parent=LotjaGi6g1v0365200_LC.2
LjG1.1_chr6	PGSB	exon	67741555	67742100	.	+	.	ID=LotjaGi6g1v0365200_LC.2.exon.1;Parent=LotjaGi6g1v0365200_LC.2
LjG1.1_chr6	PGSB	CDS	67741711	67742100	.	+	0	ID=LotjaGi6g1v0365200_LC.2.CDS.1;Parent=LotjaGi6g1v0365200_LC.2
LjG1.1_chr6	PGSB	exon	67742182	67742366	.	+	.	ID=LotjaGi6g1v0365200_LC.2.exon.2;Parent=LotjaGi6g1v0365200_LC.2
LjG1.1_chr6	PGSB	CDS	67742182	67742366	.	+	0	ID=LotjaGi6g1v0365200_LC.2.CDS.2;Parent=LotjaGi6g1v0365200_LC.2
LjG1.1_chr6	PGSB	exon	67743014	67743137	.	+	.	ID=LotjaGi6g1v0365200_LC.2.exon.3;Parent=LotjaGi6g1v0365200_LC.2
LjG1.1_chr6	PGSB	CDS	67743014	67743137	.	+	1	ID=LotjaGi6g1v0365200_LC.2.CDS.3;Parent=LotjaGi6g1v0365200_LC.2
LjG1.1_chr6	PGSB	exon	67743226	67743320	.	+	.	ID=LotjaGi6g1v0365200_LC.2.exon.4;Parent=LotjaGi6g1v0365200_LC.2
LjG1.1_chr6	PGSB	CDS	67743226	67743320	.	+	0	ID=LotjaGi6g1v0365200_LC.2.CDS.4;Parent=LotjaGi6g1v0365200_LC.2
LjG1.1_chr6	PGSB	exon	67743753	67743888	.	+	.	ID=LotjaGi6g1v0365200_LC.2.exon.5;Parent=LotjaGi6g1v0365200_LC.2
LjG1.1_chr6	PGSB	CDS	67743753	67743888	.	+	1	ID=LotjaGi6g1v0365200_LC.2.CDS.5;Parent=LotjaGi6g1v0365200_LC.2
LjG1.1_chr6	PGSB	exon	67744818	67744883	.	+	.	ID=LotjaGi6g1v0365200_LC.2.exon.6;Parent=LotjaGi6g1v0365200_LC.2
LjG1.1_chr6	PGSB	CDS	67744818	67744883	.	+	0	ID=LotjaGi6g1v0365200_LC.2.CDS.6;Parent=LotjaGi6g1v0365200_LC.2
LjG1.1_chr6	PGSB	exon	67745030	67745092	.	+	.	ID=LotjaGi6g1v0365200_LC.2.exon.7;Parent=LotjaGi6g1v0365200_LC.2
LjG1.1_chr6	PGSB	CDS	67745030	67745092	.	+	0	ID=LotjaGi6g1v0365200_LC.2.CDS.7;Parent=LotjaGi6g1v0365200_LC.2
LjG1.1_chr6	PGSB	exon	67745189	67745239	.	+	.	ID=LotjaGi6g1v0365200_LC.2.exon.8;Parent=LotjaGi6g1v0365200_LC.2
LjG1.1_chr6	PGSB	CDS	67745189	67745239	.	+	0	ID=LotjaGi6g1v0365200_LC.2.CDS.8;Parent=LotjaGi6g1v0365200_LC.2
LjG1.1_chr6	PGSB	exon	67745353	67745435	.	+	.	ID=LotjaGi6g1v0365200_LC.2.exon.9;Parent=LotjaGi6g1v0365200_LC.2
LjG1.1_chr6	PGSB	CDS	67745353	67745435	.	+	0	ID=LotjaGi6g1v0365200_LC.2.CDS.9;Parent=LotjaGi6g1v0365200_LC.2
LjG1.1_chr6	PGSB	exon	67745525	67745657	.	+	.	ID=LotjaGi6g1v0365200_LC.2.exon.10;Parent=LotjaGi6g1v0365200_LC.2
LjG1.1_chr6	PGSB	CDS	67745525	67745657	.	+	1	ID=LotjaGi6g1v0365200_LC.2.CDS.10;Parent=LotjaGi6g1v0365200_LC.2
LjG1.1_chr6	PGSB	exon	67746043	67746085	.	+	.	ID=LotjaGi6g1v0365200_LC.2.exon.11;Parent=LotjaGi6g1v0365200_LC.2
LjG1.1_chr6	PGSB	CDS	67746043	67746085	.	+	0	ID=LotjaGi6g1v0365200_LC.2.CDS.11;Parent=LotjaGi6g1v0365200_LC.2
LjG1.1_chr6	PGSB	exon	67746190	67746308	.	+	.	ID=LotjaGi6g1v0365200_LC.2.exon.12;Parent=LotjaGi6g1v0365200_LC.2
LjG1.1_chr6	PGSB	CDS	67746190	67746308	.	+	2	ID=LotjaGi6g1v0365200_LC.2.CDS.12;Parent=LotjaGi6g1v0365200_LC.2
LjG1.1_chr6	PGSB	exon	67746386	67746520	.	+	.	ID=LotjaGi6g1v0365200_LC.2.exon.13;Parent=LotjaGi6g1v0365200_LC.2
LjG1.1_chr6	PGSB	CDS	67746386	67746520	.	+	0	ID=LotjaGi6g1v0365200_LC.2.CDS.13;Parent=LotjaGi6g1v0365200_LC.2
LjG1.1_chr6	PGSB	exon	67746719	67746825	.	+	.	ID=LotjaGi6g1v0365200_LC.2.exon.14;Parent=LotjaGi6g1v0365200_LC.2
LjG1.1_chr6	PGSB	CDS	67746719	67746825	.	+	0	ID=LotjaGi6g1v0365200_LC.2.CDS.14;Parent=LotjaGi6g1v0365200_LC.2
LjG1.1_chr6	PGSB	exon	67747236	67747305	.	+	.	ID=LotjaGi6g1v0365200_LC.2.exon.15;Parent=LotjaGi6g1v0365200_LC.2
LjG1.1_chr6	PGSB	CDS	67747236	67747305	.	+	1	ID=LotjaGi6g1v0365200_LC.2.CDS.15;Parent=LotjaGi6g1v0365200_LC.2
LjG1.1_chr6	PGSB	exon	67747457	67747536	.	+	.	ID=LotjaGi6g1v0365200_LC.2.exon.16;Parent=LotjaGi6g1v0365200_LC.2
LjG1.1_chr6	PGSB	CDS	67747457	67747536	.	+	0	ID=LotjaGi6g1v0365200_LC.2.CDS.16;Parent=LotjaGi6g1v0365200_LC.2
LjG1.1_chr6	PGSB	exon	67747615	67747718	.	+	.	ID=LotjaGi6g1v0365200_LC.2.exon.17;Parent=LotjaGi6g1v0365200_LC.2
LjG1.1_chr6	PGSB	CDS	67747615	67747718	.	+	1	ID=LotjaGi6g1v0365200_LC.2.CDS.17;Parent=LotjaGi6g1v0365200_LC.2
LjG1.1_chr6	PGSB	CDS	67747842	67747861	.	+	2	ID=LotjaGi6g1v0365200_LC.2.CDS.18;Parent=LotjaGi6g1v0365200_LC.2
LjG1.1_chr6	PGSB	exon	67747842	67749069	.	+	.	ID=LotjaGi6g1v0365200_LC.2.exon.18;Parent=LotjaGi6g1v0365200_LC.2
LjG1.1_chr6	PGSB	three_prime_UTR	67747862	67749069	.	+	.	ID=LotjaGi6g1v0365200_LC.2.three_prime_UTR.2;Parent=LotjaGi6g1v0365200_LC.2
LjG1.1_chr6	PGSB	mRNA	67745886	67748039	.	+	.	ID=LotjaGi6g1v0365200_LC.3;Parent=LotjaGi6g1v0365200_LC;description=Telomere repeat-binding factor like-protein;ahrdqual=*-*;GO=GO:0003677;te-related=0
LjG1.1_chr6	PGSB	exon	67745886	67746088	.	+	.	ID=LotjaGi6g1v0365200_LC.3.exon.1;Parent=LotjaGi6g1v0365200_LC.3
LjG1.1_chr6	PGSB	five_prime_UTR	67745886	67746088	.	+	.	ID=LotjaGi6g1v0365200_LC.3.five_prime_UTR.1;Parent=LotjaGi6g1v0365200_LC.3
LjG1.1_chr6	PGSB	exon	67746190	67746308	.	+	.	ID=LotjaGi6g1v0365200_LC.3.exon.2;Parent=LotjaGi6g1v0365200_LC.3
LjG1.1_chr6	PGSB	five_prime_UTR	67746190	67746308	.	+	.	ID=LotjaGi6g1v0365200_LC.3.five_prime_UTR.2;Parent=LotjaGi6g1v0365200_LC.3
LjG1.1_chr6	PGSB	exon	67746386	67746520	.	+	.	ID=LotjaGi6g1v0365200_LC.3.exon.3;Parent=LotjaGi6g1v0365200_LC.3
LjG1.1_chr6	PGSB	five_prime_UTR	67746386	67746520	.	+	.	ID=LotjaGi6g1v0365200_LC.3.five_prime_UTR.3;Parent=LotjaGi6g1v0365200_LC.3
LjG1.1_chr6	PGSB	five_prime_UTR	67746719	67746724	.	+	.	ID=LotjaGi6g1v0365200_LC.3.five_prime_UTR.4;Parent=LotjaGi6g1v0365200_LC.3
LjG1.1_chr6	PGSB	exon	67746719	67746825	.	+	.	ID=LotjaGi6g1v0365200_LC.3.exon.4;Parent=LotjaGi6g1v0365200_LC.3
LjG1.1_chr6	PGSB	CDS	67746725	67746825	.	+	0	ID=LotjaGi6g1v0365200_LC.3.CDS.1;Parent=LotjaGi6g1v0365200_LC.3
LjG1.1_chr6	PGSB	exon	67746899	67746950	.	+	.	ID=LotjaGi6g1v0365200_LC.3.exon.5;Parent=LotjaGi6g1v0365200_LC.3
LjG1.1_chr6	PGSB	CDS	67746899	67746950	.	+	1	ID=LotjaGi6g1v0365200_LC.3.CDS.2;Parent=LotjaGi6g1v0365200_LC.3
LjG1.1_chr6	PGSB	exon	67747061	67747167	.	+	.	ID=LotjaGi6g1v0365200_LC.3.exon.6;Parent=LotjaGi6g1v0365200_LC.3
LjG1.1_chr6	PGSB	CDS	67747061	67747167	.	+	0	ID=LotjaGi6g1v0365200_LC.3.CDS.3;Parent=LotjaGi6g1v0365200_LC.3
LjG1.1_chr6	PGSB	exon	67747236	67747305	.	+	.	ID=LotjaGi6g1v0365200_LC.3.exon.7;Parent=LotjaGi6g1v0365200_LC.3
LjG1.1_chr6	PGSB	CDS	67747236	67747305	.	+	1	ID=LotjaGi6g1v0365200_LC.3.CDS.4;Parent=LotjaGi6g1v0365200_LC.3
LjG1.1_chr6	PGSB	exon	67747457	67747536	.	+	.	ID=LotjaGi6g1v0365200_LC.3.exon.8;Parent=LotjaGi6g1v0365200_LC.3
LjG1.1_chr6	PGSB	CDS	67747457	67747536	.	+	0	ID=LotjaGi6g1v0365200_LC.3.CDS.5;Parent=LotjaGi6g1v0365200_LC.3
LjG1.1_chr6	PGSB	exon	67747615	67747718	.	+	.	ID=LotjaGi6g1v0365200_LC.3.exon.9;Parent=LotjaGi6g1v0365200_LC.3
LjG1.1_chr6	PGSB	CDS	67747615	67747718	.	+	1	ID=LotjaGi6g1v0365200_LC.3.CDS.6;Parent=LotjaGi6g1v0365200_LC.3
LjG1.1_chr6	PGSB	CDS	67747842	67747861	.	+	2	ID=LotjaGi6g1v0365200_LC.3.CDS.7;Parent=LotjaGi6g1v0365200_LC.3
LjG1.1_chr6	PGSB	exon	67747842	67748039	.	+	.	ID=LotjaGi6g1v0365200_LC.3.exon.10;Parent=LotjaGi6g1v0365200_LC.3
LjG1.1_chr6	PGSB	three_prime_UTR	67747862	67748039	.	+	.	ID=LotjaGi6g1v0365200_LC.3.three_prime_UTR.5;Parent=LotjaGi6g1v0365200_LC.3
###
LjG1.1_chr6	PGSB	three_prime_UTR	67747862	67748039	.	+	.	ID=LotjaGi6g1v0365200_LC.3.three_prime_UTR.5;Parent=LotjaGi6g1v0365200_LC.3
LjG1.1_chr6	PGSB	gene	67771466	67772050	.	-	.	ID=LotjaGi6g1v0365300_LC
LjG1.1_chr6	PGSB	mRNA	67771466	67772050	.	-	.	ID=LotjaGi6g1v0365300_LC.1;Parent=LotjaGi6g1v0365300_LC;description=Agouti-signaling protein;ahrdqual=-**;GO=GO:0005102,GO:0005576,GO:0009755;te-related=0
LjG1.1_chr6	PGSB	three_prime_UTR	67771466	67771486	.	-	.	ID=LotjaGi6g1v0365300_LC.1.three_prime_UTR.1;Parent=LotjaGi6g1v0365300_LC.1
LjG1.1_chr6	PGSB	exon	67771466	67772050	.	-	.	ID=LotjaGi6g1v0365300_LC.1.exon.1;Parent=LotjaGi6g1v0365300_LC.1
LjG1.1_chr6	PGSB	CDS	67771487	67771807	.	-	0	ID=LotjaGi6g1v0365300_LC.1.CDS.1;Parent=LotjaGi6g1v0365300_LC.1
LjG1.1_chr6	PGSB	five_prime_UTR	67771808	67772050	.	-	.	ID=LotjaGi6g1v0365300_LC.1.five_prime_UTR.2;Parent=LotjaGi6g1v0365300_LC.1
###
LjG1.1_chr6	PGSB	five_prime_UTR	67771808	67772050	.	-	.	ID=LotjaGi6g1v0365300_LC.1.five_prime_UTR.2;Parent=LotjaGi6g1v0365300_LC.1
LjG1.1_chr6	PGSB	gene	67773080	67785296	.	-	.	ID=LotjaGi6g1v0365400
LjG1.1_chr6	PGSB	mRNA	67773080	67785296	.	-	.	ID=LotjaGi6g1v0365400.1;Parent=LotjaGi6g1v0365400;description=Ras-like protein;ahrdqual=***;GO=GO:0003924,GO:0005525;te-related=0
LjG1.1_chr6	PGSB	three_prime_UTR	67773080	67776167	.	-	.	ID=LotjaGi6g1v0365400.1.three_prime_UTR.1;Parent=LotjaGi6g1v0365400.1
LjG1.1_chr6	PGSB	exon	67773080	67776258	.	-	.	ID=LotjaGi6g1v0365400.1.exon.1;Parent=LotjaGi6g1v0365400.1
LjG1.1_chr6	PGSB	CDS	67776168	67776258	.	-	1	ID=LotjaGi6g1v0365400.1.CDS.1;Parent=LotjaGi6g1v0365400.1
LjG1.1_chr6	PGSB	exon	67776591	67776694	.	-	.	ID=LotjaGi6g1v0365400.1.exon.2;Parent=LotjaGi6g1v0365400.1
LjG1.1_chr6	PGSB	CDS	67776591	67776694	.	-	0	ID=LotjaGi6g1v0365400.1.CDS.2;Parent=LotjaGi6g1v0365400.1
LjG1.1_chr6	PGSB	exon	67784112	67784267	.	-	.	ID=LotjaGi6g1v0365400.1.exon.3;Parent=LotjaGi6g1v0365400.1
LjG1.1_chr6	PGSB	CDS	67784112	67784267	.	-	0	ID=LotjaGi6g1v0365400.1.CDS.3;Parent=LotjaGi6g1v0365400.1
LjG1.1_chr6	PGSB	exon	67784348	67784419	.	-	.	ID=LotjaGi6g1v0365400.1.exon.4;Parent=LotjaGi6g1v0365400.1
LjG1.1_chr6	PGSB	CDS	67784348	67784419	.	-	0	ID=LotjaGi6g1v0365400.1.CDS.4;Parent=LotjaGi6g1v0365400.1
LjG1.1_chr6	PGSB	exon	67784640	67784687	.	-	.	ID=LotjaGi6g1v0365400.1.exon.5;Parent=LotjaGi6g1v0365400.1
LjG1.1_chr6	PGSB	CDS	67784640	67784687	.	-	0	ID=LotjaGi6g1v0365400.1.CDS.5;Parent=LotjaGi6g1v0365400.1
LjG1.1_chr6	PGSB	exon	67784779	67784826	.	-	.	ID=LotjaGi6g1v0365400.1.exon.6;Parent=LotjaGi6g1v0365400.1
LjG1.1_chr6	PGSB	CDS	67784779	67784826	.	-	0	ID=LotjaGi6g1v0365400.1.CDS.6;Parent=LotjaGi6g1v0365400.1
LjG1.1_chr6	PGSB	exon	67784903	67784975	.	-	.	ID=LotjaGi6g1v0365400.1.exon.7;Parent=LotjaGi6g1v0365400.1
LjG1.1_chr6	PGSB	CDS	67784903	67784975	.	-	1	ID=LotjaGi6g1v0365400.1.CDS.7;Parent=LotjaGi6g1v0365400.1
LjG1.1_chr6	PGSB	CDS	67785072	67785085	.	-	0	ID=LotjaGi6g1v0365400.1.CDS.8;Parent=LotjaGi6g1v0365400.1
LjG1.1_chr6	PGSB	exon	67785072	67785296	.	-	.	ID=LotjaGi6g1v0365400.1.exon.8;Parent=LotjaGi6g1v0365400.1
LjG1.1_chr6	PGSB	five_prime_UTR	67785086	67785296	.	-	.	ID=LotjaGi6g1v0365400.1.five_prime_UTR.2;Parent=LotjaGi6g1v0365400.1
LjG1.1_chr6	PGSB	mRNA	67773753	67785293	.	-	.	ID=LotjaGi6g1v0365400.2;Parent=LotjaGi6g1v0365400;description=Ras-like protein;ahrdqual=***;GO=GO:0003924,GO:0005525;te-related=0
LjG1.1_chr6	PGSB	exon	67773753	67774990	.	-	.	ID=LotjaGi6g1v0365400.2.exon.1;Parent=LotjaGi6g1v0365400.2
LjG1.1_chr6	PGSB	three_prime_UTR	67773753	67774990	.	-	.	ID=LotjaGi6g1v0365400.2.three_prime_UTR.1;Parent=LotjaGi6g1v0365400.2
LjG1.1_chr6	PGSB	three_prime_UTR	67776101	67776167	.	-	.	ID=LotjaGi6g1v0365400.2.three_prime_UTR.2;Parent=LotjaGi6g1v0365400.2
LjG1.1_chr6	PGSB	exon	67776101	67776258	.	-	.	ID=LotjaGi6g1v0365400.2.exon.2;Parent=LotjaGi6g1v0365400.2
LjG1.1_chr6	PGSB	CDS	67776168	67776258	.	-	1	ID=LotjaGi6g1v0365400.2.CDS.1;Parent=LotjaGi6g1v0365400.2
LjG1.1_chr6	PGSB	exon	67776591	67776694	.	-	.	ID=LotjaGi6g1v0365400.2.exon.3;Parent=LotjaGi6g1v0365400.2
LjG1.1_chr6	PGSB	CDS	67776591	67776694	.	-	0	ID=LotjaGi6g1v0365400.2.CDS.2;Parent=LotjaGi6g1v0365400.2
LjG1.1_chr6	PGSB	exon	67784112	67784267	.	-	.	ID=LotjaGi6g1v0365400.2.exon.4;Parent=LotjaGi6g1v0365400.2
LjG1.1_chr6	PGSB	CDS	67784112	67784267	.	-	0	ID=LotjaGi6g1v0365400.2.CDS.3;Parent=LotjaGi6g1v0365400.2
LjG1.1_chr6	PGSB	exon	67784348	67784419	.	-	.	ID=LotjaGi6g1v0365400.2.exon.5;Parent=LotjaGi6g1v0365400.2
LjG1.1_chr6	PGSB	CDS	67784348	67784419	.	-	0	ID=LotjaGi6g1v0365400.2.CDS.4;Parent=LotjaGi6g1v0365400.2
LjG1.1_chr6	PGSB	exon	67784640	67784687	.	-	.	ID=LotjaGi6g1v0365400.2.exon.6;Parent=LotjaGi6g1v0365400.2
LjG1.1_chr6	PGSB	CDS	67784640	67784687	.	-	0	ID=LotjaGi6g1v0365400.2.CDS.5;Parent=LotjaGi6g1v0365400.2
LjG1.1_chr6	PGSB	exon	67784779	67784826	.	-	.	ID=LotjaGi6g1v0365400.2.exon.7;Parent=LotjaGi6g1v0365400.2
LjG1.1_chr6	PGSB	CDS	67784779	67784826	.	-	0	ID=LotjaGi6g1v0365400.2.CDS.6;Parent=LotjaGi6g1v0365400.2
LjG1.1_chr6	PGSB	exon	67784903	67784975	.	-	.	ID=LotjaGi6g1v0365400.2.exon.8;Parent=LotjaGi6g1v0365400.2
LjG1.1_chr6	PGSB	CDS	67784903	67784975	.	-	1	ID=LotjaGi6g1v0365400.2.CDS.7;Parent=LotjaGi6g1v0365400.2
LjG1.1_chr6	PGSB	CDS	67785072	67785085	.	-	0	ID=LotjaGi6g1v0365400.2.CDS.8;Parent=LotjaGi6g1v0365400.2
LjG1.1_chr6	PGSB	exon	67785072	67785293	.	-	.	ID=LotjaGi6g1v0365400.2.exon.9;Parent=LotjaGi6g1v0365400.2
LjG1.1_chr6	PGSB	five_prime_UTR	67785086	67785293	.	-	.	ID=LotjaGi6g1v0365400.2.five_prime_UTR.3;Parent=LotjaGi6g1v0365400.2
###
LjG1.1_chr6	PGSB	five_prime_UTR	67785086	67785293	.	-	.	ID=LotjaGi6g1v0365400.2.five_prime_UTR.3;Parent=LotjaGi6g1v0365400.2
LjG1.1_chr6	PGSB	gene	67773080	67785296	.	+	.	ID=LotjaGi6g1v0365500
LjG1.1_chr6	PGSB	mRNA	67773080	67785296	.	+	.	ID=LotjaGi6g1v0365500.1;Parent=LotjaGi6g1v0365500;description=Ras-related protein, expressed;ahrdqual=***;GO=GO:0003924,GO:0005525;te-related=0
LjG1.1_chr6	PGSB	five_prime_UTR	67773080	67773275	.	+	.	ID=LotjaGi6g1v0365500.1.five_prime_UTR.1;Parent=LotjaGi6g1v0365500.1
LjG1.1_chr6	PGSB	exon	67773080	67773440	.	+	.	ID=LotjaGi6g1v0365500.1.exon.1;Parent=LotjaGi6g1v0365500.1
LjG1.1_chr6	PGSB	CDS	67773276	67773440	.	+	0	ID=LotjaGi6g1v0365500.1.CDS.1;Parent=LotjaGi6g1v0365500.1
LjG1.1_chr6	PGSB	CDS	67773764	67774255	.	+	0	ID=LotjaGi6g1v0365500.1.CDS.2;Parent=LotjaGi6g1v0365500.1
LjG1.1_chr6	PGSB	exon	67773764	67774264	.	+	.	ID=LotjaGi6g1v0365500.1.exon.2;Parent=LotjaGi6g1v0365500.1
LjG1.1_chr6	PGSB	three_prime_UTR	67774256	67774264	.	+	.	ID=LotjaGi6g1v0365500.1.three_prime_UTR.2;Parent=LotjaGi6g1v0365500.1
LjG1.1_chr6	PGSB	exon	67774572	67785296	.	+	.	ID=LotjaGi6g1v0365500.1.exon.3;Parent=LotjaGi6g1v0365500.1
LjG1.1_chr6	PGSB	three_prime_UTR	67774572	67785296	.	+	.	ID=LotjaGi6g1v0365500.1.three_prime_UTR.3;Parent=LotjaGi6g1v0365500.1
LjG1.1_chr6	PGSB	mRNA	67773149	67781581	.	+	.	ID=LotjaGi6g1v0365500.2;Parent=LotjaGi6g1v0365500;description=Ras-related protein, expressed;ahrdqual=***;GO=GO:0003924,GO:0005525;te-related=0
LjG1.1_chr6	PGSB	five_prime_UTR	67773149	67773275	.	+	.	ID=LotjaGi6g1v0365500.2.five_prime_UTR.1;Parent=LotjaGi6g1v0365500.2
LjG1.1_chr6	PGSB	exon	67773149	67773440	.	+	.	ID=LotjaGi6g1v0365500.2.exon.1;Parent=LotjaGi6g1v0365500.2
LjG1.1_chr6	PGSB	CDS	67773276	67773440	.	+	0	ID=LotjaGi6g1v0365500.2.CDS.1;Parent=LotjaGi6g1v0365500.2
LjG1.1_chr6	PGSB	CDS	67773764	67774255	.	+	0	ID=LotjaGi6g1v0365500.2.CDS.2;Parent=LotjaGi6g1v0365500.2
LjG1.1_chr6	PGSB	exon	67773764	67781581	.	+	.	ID=LotjaGi6g1v0365500.2.exon.2;Parent=LotjaGi6g1v0365500.2
LjG1.1_chr6	PGSB	three_prime_UTR	67774256	67781581	.	+	.	ID=LotjaGi6g1v0365500.2.three_prime_UTR.2;Parent=LotjaGi6g1v0365500.2
###
LjG1.1_chr6	PGSB	three_prime_UTR	67774256	67781581	.	+	.	ID=LotjaGi6g1v0365500.2.three_prime_UTR.2;Parent=LotjaGi6g1v0365500.2
LjG1.1_chr6	PGSB	gene	67791721	67797828	.	-	.	ID=LotjaGi6g1v0365600
LjG1.1_chr6	PGSB	mRNA	67791721	67797816	.	-	.	ID=LotjaGi6g1v0365600.1;Parent=LotjaGi6g1v0365600;description=Protein kinase-like;ahrdqual=***;GO=GO:0016301,GO:0016310;te-related=0
LjG1.1_chr6	PGSB	three_prime_UTR	67791721	67792748	.	-	.	ID=LotjaGi6g1v0365600.1.three_prime_UTR.1;Parent=LotjaGi6g1v0365600.1
LjG1.1_chr6	PGSB	exon	67791721	67792940	.	-	.	ID=LotjaGi6g1v0365600.1.exon.1;Parent=LotjaGi6g1v0365600.1
LjG1.1_chr6	PGSB	CDS	67792749	67792940	.	-	0	ID=LotjaGi6g1v0365600.1.CDS.1;Parent=LotjaGi6g1v0365600.1
LjG1.1_chr6	PGSB	exon	67793271	67793741	.	-	.	ID=LotjaGi6g1v0365600.1.exon.2;Parent=LotjaGi6g1v0365600.1
LjG1.1_chr6	PGSB	CDS	67793271	67793741	.	-	0	ID=LotjaGi6g1v0365600.1.CDS.2;Parent=LotjaGi6g1v0365600.1
LjG1.1_chr6	PGSB	exon	67793835	67793946	.	-	.	ID=LotjaGi6g1v0365600.1.exon.3;Parent=LotjaGi6g1v0365600.1
LjG1.1_chr6	PGSB	CDS	67793835	67793946	.	-	1	ID=LotjaGi6g1v0365600.1.CDS.3;Parent=LotjaGi6g1v0365600.1
LjG1.1_chr6	PGSB	exon	67794366	67794466	.	-	.	ID=LotjaGi6g1v0365600.1.exon.4;Parent=LotjaGi6g1v0365600.1
LjG1.1_chr6	PGSB	CDS	67794366	67794466	.	-	0	ID=LotjaGi6g1v0365600.1.CDS.4;Parent=LotjaGi6g1v0365600.1
LjG1.1_chr6	PGSB	exon	67794621	67794848	.	-	.	ID=LotjaGi6g1v0365600.1.exon.5;Parent=LotjaGi6g1v0365600.1
LjG1.1_chr6	PGSB	CDS	67794621	67794848	.	-	0	ID=LotjaGi6g1v0365600.1.CDS.5;Parent=LotjaGi6g1v0365600.1
LjG1.1_chr6	PGSB	exon	67795363	67795680	.	-	.	ID=LotjaGi6g1v0365600.1.exon.6;Parent=LotjaGi6g1v0365600.1
LjG1.1_chr6	PGSB	CDS	67795363	67795680	.	-	0	ID=LotjaGi6g1v0365600.1.CDS.6;Parent=LotjaGi6g1v0365600.1
LjG1.1_chr6	PGSB	CDS	67796406	67796702	.	-	0	ID=LotjaGi6g1v0365600.1.CDS.7;Parent=LotjaGi6g1v0365600.1
LjG1.1_chr6	PGSB	exon	67796406	67797816	.	-	.	ID=LotjaGi6g1v0365600.1.exon.7;Parent=LotjaGi6g1v0365600.1
LjG1.1_chr6	PGSB	five_prime_UTR	67796703	67797816	.	-	.	ID=LotjaGi6g1v0365600.1.five_prime_UTR.2;Parent=LotjaGi6g1v0365600.1
LjG1.1_chr6	PGSB	mRNA	67792108	67797828	.	-	.	ID=LotjaGi6g1v0365600.2;Parent=LotjaGi6g1v0365600;description=Protein kinase superfamily protein;ahrdqual=***;te-related=0
LjG1.1_chr6	PGSB	three_prime_UTR	67792108	67792748	.	-	.	ID=LotjaGi6g1v0365600.2.three_prime_UTR.1;Parent=LotjaGi6g1v0365600.2
LjG1.1_chr6	PGSB	exon	67792108	67792940	.	-	.	ID=LotjaGi6g1v0365600.2.exon.1;Parent=LotjaGi6g1v0365600.2
LjG1.1_chr6	PGSB	CDS	67792749	67792940	.	-	0	ID=LotjaGi6g1v0365600.2.CDS.1;Parent=LotjaGi6g1v0365600.2
LjG1.1_chr6	PGSB	exon	67793271	67793741	.	-	.	ID=LotjaGi6g1v0365600.2.exon.2;Parent=LotjaGi6g1v0365600.2
LjG1.1_chr6	PGSB	CDS	67793271	67793741	.	-	0	ID=LotjaGi6g1v0365600.2.CDS.2;Parent=LotjaGi6g1v0365600.2
LjG1.1_chr6	PGSB	exon	67793835	67793946	.	-	.	ID=LotjaGi6g1v0365600.2.exon.3;Parent=LotjaGi6g1v0365600.2
LjG1.1_chr6	PGSB	CDS	67793835	67793946	.	-	1	ID=LotjaGi6g1v0365600.2.CDS.3;Parent=LotjaGi6g1v0365600.2
LjG1.1_chr6	PGSB	exon	67794366	67794466	.	-	.	ID=LotjaGi6g1v0365600.2.exon.4;Parent=LotjaGi6g1v0365600.2
LjG1.1_chr6	PGSB	CDS	67794366	67794466	.	-	0	ID=LotjaGi6g1v0365600.2.CDS.4;Parent=LotjaGi6g1v0365600.2
LjG1.1_chr6	PGSB	exon	67794621	67794848	.	-	.	ID=LotjaGi6g1v0365600.2.exon.5;Parent=LotjaGi6g1v0365600.2
LjG1.1_chr6	PGSB	CDS	67794621	67794848	.	-	0	ID=LotjaGi6g1v0365600.2.CDS.5;Parent=LotjaGi6g1v0365600.2
LjG1.1_chr6	PGSB	exon	67795363	67795680	.	-	.	ID=LotjaGi6g1v0365600.2.exon.6;Parent=LotjaGi6g1v0365600.2
LjG1.1_chr6	PGSB	CDS	67795363	67795680	.	-	0	ID=LotjaGi6g1v0365600.2.CDS.6;Parent=LotjaGi6g1v0365600.2
LjG1.1_chr6	PGSB	exon	67796406	67796690	.	-	.	ID=LotjaGi6g1v0365600.2.exon.7;Parent=LotjaGi6g1v0365600.2
LjG1.1_chr6	PGSB	CDS	67796406	67796690	.	-	0	ID=LotjaGi6g1v0365600.2.CDS.7;Parent=LotjaGi6g1v0365600.2
LjG1.1_chr6	PGSB	CDS	67796869	67797300	.	-	0	ID=LotjaGi6g1v0365600.2.CDS.8;Parent=LotjaGi6g1v0365600.2
LjG1.1_chr6	PGSB	exon	67796869	67797828	.	-	.	ID=LotjaGi6g1v0365600.2.exon.8;Parent=LotjaGi6g1v0365600.2
LjG1.1_chr6	PGSB	five_prime_UTR	67797301	67797828	.	-	.	ID=LotjaGi6g1v0365600.2.five_prime_UTR.2;Parent=LotjaGi6g1v0365600.2
###
LjG1.1_chr6	PGSB	five_prime_UTR	67797301	67797828	.	-	.	ID=LotjaGi6g1v0365600.2.five_prime_UTR.2;Parent=LotjaGi6g1v0365600.2
LjG1.1_chr6	PGSB	gene	67813998	67818547	.	+	.	ID=LotjaGi6g1v0365700
LjG1.1_chr6	PGSB	mRNA	67813998	67818547	.	+	.	ID=LotjaGi6g1v0365700.1;Parent=LotjaGi6g1v0365700;description=plasminogen activator inhibitor;ahrdqual=***;te-related=0
LjG1.1_chr6	PGSB	exon	67813998	67814294	.	+	.	ID=LotjaGi6g1v0365700.1.exon.1;Parent=LotjaGi6g1v0365700.1
LjG1.1_chr6	PGSB	five_prime_UTR	67813998	67814294	.	+	.	ID=LotjaGi6g1v0365700.1.five_prime_UTR.1;Parent=LotjaGi6g1v0365700.1
LjG1.1_chr6	PGSB	five_prime_UTR	67815110	67815400	.	+	.	ID=LotjaGi6g1v0365700.1.five_prime_UTR.2;Parent=LotjaGi6g1v0365700.1
LjG1.1_chr6	PGSB	exon	67815110	67818547	.	+	.	ID=LotjaGi6g1v0365700.1.exon.2;Parent=LotjaGi6g1v0365700.1
LjG1.1_chr6	PGSB	CDS	67815401	67816609	.	+	0	ID=LotjaGi6g1v0365700.1.CDS.1;Parent=LotjaGi6g1v0365700.1
LjG1.1_chr6	PGSB	three_prime_UTR	67816610	67818547	.	+	.	ID=LotjaGi6g1v0365700.1.three_prime_UTR.3;Parent=LotjaGi6g1v0365700.1
LjG1.1_chr6	PGSB	mRNA	67815401	67816609	.	+	.	ID=LotjaGi6g1v0365700.2;Parent=LotjaGi6g1v0365700;description=Transmembrane protein, putative;ahrdqual=***;GO=GO:0016020,GO:0016021;te-related=0
LjG1.1_chr6	PGSB	exon	67815401	67815535	.	+	.	ID=LotjaGi6g1v0365700.2.exon.1;Parent=LotjaGi6g1v0365700.2
LjG1.1_chr6	PGSB	CDS	67815401	67815535	.	+	0	ID=LotjaGi6g1v0365700.2.CDS.1;Parent=LotjaGi6g1v0365700.2
LjG1.1_chr6	PGSB	exon	67815761	67816609	.	+	.	ID=LotjaGi6g1v0365700.2.exon.2;Parent=LotjaGi6g1v0365700.2
LjG1.1_chr6	PGSB	CDS	67815761	67816609	.	+	0	ID=LotjaGi6g1v0365700.2.CDS.2;Parent=LotjaGi6g1v0365700.2
LjG1.1_chr6	PGSB	mRNA	67815401	67816609	.	+	.	ID=LotjaGi6g1v0365700.3;Parent=LotjaGi6g1v0365700;description=plasminogen activator inhibitor;ahrdqual=***;te-related=0
LjG1.1_chr6	PGSB	exon	67815401	67816609	.	+	.	ID=LotjaGi6g1v0365700.3.exon.1;Parent=LotjaGi6g1v0365700.3
LjG1.1_chr6	PGSB	CDS	67815401	67816609	.	+	0	ID=LotjaGi6g1v0365700.3.CDS.1;Parent=LotjaGi6g1v0365700.3
###
LjG1.1_chr6	PGSB	CDS	67815401	67816609	.	+	0	ID=LotjaGi6g1v0365700.3.CDS.1;Parent=LotjaGi6g1v0365700.3
LjG1.1_chr6	PGSB	gene	67822155	67865597	.	+	.	ID=LotjaGi6g1v0365800
LjG1.1_chr6	PGSB	mRNA	67822155	67865597	.	+	.	ID=LotjaGi6g1v0365800.1;Parent=LotjaGi6g1v0365800;description=Protein kinase-like;ahrdqual=***;GO=GO:0000166,GO:0004672,GO:0004674,GO:0005524,GO:0006468,GO:0016301,GO:0016310;te-related=0
LjG1.1_chr6	PGSB	five_prime_UTR	67822155	67822793	.	+	.	ID=LotjaGi6g1v0365800.1.five_prime_UTR.1;Parent=LotjaGi6g1v0365800.1
LjG1.1_chr6	PGSB	exon	67822155	67823829	.	+	.	ID=LotjaGi6g1v0365800.1.exon.1;Parent=LotjaGi6g1v0365800.1
LjG1.1_chr6	PGSB	CDS	67822794	67823756	.	+	0	ID=LotjaGi6g1v0365800.1.CDS.1;Parent=LotjaGi6g1v0365800.1
LjG1.1_chr6	PGSB	three_prime_UTR	67823757	67823829	.	+	.	ID=LotjaGi6g1v0365800.1.three_prime_UTR.2;Parent=LotjaGi6g1v0365800.1
LjG1.1_chr6	PGSB	exon	67865332	67865597	.	+	.	ID=LotjaGi6g1v0365800.1.exon.2;Parent=LotjaGi6g1v0365800.1
LjG1.1_chr6	PGSB	three_prime_UTR	67865332	67865597	.	+	.	ID=LotjaGi6g1v0365800.1.three_prime_UTR.3;Parent=LotjaGi6g1v0365800.1
###
LjG1.1_chr6	PGSB	three_prime_UTR	67865332	67865597	.	+	.	ID=LotjaGi6g1v0365800.1.three_prime_UTR.3;Parent=LotjaGi6g1v0365800.1
LjG1.1_chr6	PGSB	gene	67824447	67828927	.	-	.	ID=LotjaGi6g1v0365900
LjG1.1_chr6	PGSB	mRNA	67824447	67828927	.	-	.	ID=LotjaGi6g1v0365900.1;Parent=LotjaGi6g1v0365900;description=Protein FAR1-RELATED SEQUENCE 11;ahrdqual=***;GO=GO:0006355,GO:0008270;te-related=0
LjG1.1_chr6	PGSB	three_prime_UTR	67824447	67824963	.	-	.	ID=LotjaGi6g1v0365900.1.three_prime_UTR.1;Parent=LotjaGi6g1v0365900.1
LjG1.1_chr6	PGSB	exon	67824447	67825599	.	-	.	ID=LotjaGi6g1v0365900.1.exon.1;Parent=LotjaGi6g1v0365900.1
LjG1.1_chr6	PGSB	CDS	67824964	67825599	.	-	0	ID=LotjaGi6g1v0365900.1.CDS.1;Parent=LotjaGi6g1v0365900.1
LjG1.1_chr6	PGSB	exon	67825733	67826176	.	-	.	ID=LotjaGi6g1v0365900.1.exon.2;Parent=LotjaGi6g1v0365900.1
LjG1.1_chr6	PGSB	CDS	67825733	67826176	.	-	0	ID=LotjaGi6g1v0365900.1.CDS.2;Parent=LotjaGi6g1v0365900.1
LjG1.1_chr6	PGSB	CDS	67826567	67827544	.	-	0	ID=LotjaGi6g1v0365900.1.CDS.3;Parent=LotjaGi6g1v0365900.1
LjG1.1_chr6	PGSB	exon	67826567	67827586	.	-	.	ID=LotjaGi6g1v0365900.1.exon.3;Parent=LotjaGi6g1v0365900.1
LjG1.1_chr6	PGSB	five_prime_UTR	67827545	67827586	.	-	.	ID=LotjaGi6g1v0365900.1.five_prime_UTR.2;Parent=LotjaGi6g1v0365900.1
LjG1.1_chr6	PGSB	exon	67828238	67828927	.	-	.	ID=LotjaGi6g1v0365900.1.exon.4;Parent=LotjaGi6g1v0365900.1
LjG1.1_chr6	PGSB	five_prime_UTR	67828238	67828927	.	-	.	ID=LotjaGi6g1v0365900.1.five_prime_UTR.3;Parent=LotjaGi6g1v0365900.1
###
LjG1.1_chr6	PGSB	five_prime_UTR	67828238	67828927	.	-	.	ID=LotjaGi6g1v0365900.1.five_prime_UTR.3;Parent=LotjaGi6g1v0365900.1
LjG1.1_chr6	PGSB	gene	67842034	67853702	.	-	.	ID=LotjaGi6g1v0366000_LC
LjG1.1_chr6	PGSB	mRNA	67842034	67853702	.	-	.	ID=LotjaGi6g1v0366000_LC.1;Parent=LotjaGi6g1v0366000_LC;description=Pentatricopeptide repeat-containing protein family;ahrdqual=***;te-related=0
LjG1.1_chr6	PGSB	exon	67842034	67842208	.	-	.	ID=LotjaGi6g1v0366000_LC.1.exon.1;Parent=LotjaGi6g1v0366000_LC.1
LjG1.1_chr6	PGSB	three_prime_UTR	67842034	67842208	.	-	.	ID=LotjaGi6g1v0366000_LC.1.three_prime_UTR.1;Parent=LotjaGi6g1v0366000_LC.1
LjG1.1_chr6	PGSB	three_prime_UTR	67842304	67842696	.	-	.	ID=LotjaGi6g1v0366000_LC.1.three_prime_UTR.2;Parent=LotjaGi6g1v0366000_LC.1
LjG1.1_chr6	PGSB	exon	67842304	67842873	.	-	.	ID=LotjaGi6g1v0366000_LC.1.exon.2;Parent=LotjaGi6g1v0366000_LC.1
LjG1.1_chr6	PGSB	CDS	67842697	67842873	.	-	0	ID=LotjaGi6g1v0366000_LC.1.CDS.1;Parent=LotjaGi6g1v0366000_LC.1
LjG1.1_chr6	PGSB	exon	67842960	67843013	.	-	.	ID=LotjaGi6g1v0366000_LC.1.exon.3;Parent=LotjaGi6g1v0366000_LC.1
LjG1.1_chr6	PGSB	CDS	67842960	67843013	.	-	0	ID=LotjaGi6g1v0366000_LC.1.CDS.2;Parent=LotjaGi6g1v0366000_LC.1
LjG1.1_chr6	PGSB	exon	67845580	67845646	.	-	.	ID=LotjaGi6g1v0366000_LC.1.exon.4;Parent=LotjaGi6g1v0366000_LC.1
LjG1.1_chr6	PGSB	CDS	67845580	67845646	.	-	1	ID=LotjaGi6g1v0366000_LC.1.CDS.3;Parent=LotjaGi6g1v0366000_LC.1
LjG1.1_chr6	PGSB	exon	67845767	67845832	.	-	.	ID=LotjaGi6g1v0366000_LC.1.exon.5;Parent=LotjaGi6g1v0366000_LC.1
LjG1.1_chr6	PGSB	CDS	67845767	67845832	.	-	1	ID=LotjaGi6g1v0366000_LC.1.CDS.4;Parent=LotjaGi6g1v0366000_LC.1
LjG1.1_chr6	PGSB	exon	67846038	67846154	.	-	.	ID=LotjaGi6g1v0366000_LC.1.exon.6;Parent=LotjaGi6g1v0366000_LC.1
LjG1.1_chr6	PGSB	CDS	67846038	67846154	.	-	1	ID=LotjaGi6g1v0366000_LC.1.CDS.5;Parent=LotjaGi6g1v0366000_LC.1
LjG1.1_chr6	PGSB	exon	67846436	67846537	.	-	.	ID=LotjaGi6g1v0366000_LC.1.exon.7;Parent=LotjaGi6g1v0366000_LC.1
LjG1.1_chr6	PGSB	CDS	67846436	67846537	.	-	1	ID=LotjaGi6g1v0366000_LC.1.CDS.6;Parent=LotjaGi6g1v0366000_LC.1
LjG1.1_chr6	PGSB	exon	67846647	67846765	.	-	.	ID=LotjaGi6g1v0366000_LC.1.exon.8;Parent=LotjaGi6g1v0366000_LC.1
LjG1.1_chr6	PGSB	CDS	67846647	67846765	.	-	0	ID=LotjaGi6g1v0366000_LC.1.CDS.7;Parent=LotjaGi6g1v0366000_LC.1
LjG1.1_chr6	PGSB	exon	67846838	67846921	.	-	.	ID=LotjaGi6g1v0366000_LC.1.exon.9;Parent=LotjaGi6g1v0366000_LC.1
LjG1.1_chr6	PGSB	CDS	67846838	67846921	.	-	0	ID=LotjaGi6g1v0366000_LC.1.CDS.8;Parent=LotjaGi6g1v0366000_LC.1
LjG1.1_chr6	PGSB	exon	67847963	67848064	.	-	.	ID=LotjaGi6g1v0366000_LC.1.exon.10;Parent=LotjaGi6g1v0366000_LC.1
LjG1.1_chr6	PGSB	CDS	67847963	67848064	.	-	0	ID=LotjaGi6g1v0366000_LC.1.CDS.9;Parent=LotjaGi6g1v0366000_LC.1
LjG1.1_chr6	PGSB	exon	67848158	67848217	.	-	.	ID=LotjaGi6g1v0366000_LC.1.exon.11;Parent=LotjaGi6g1v0366000_LC.1
LjG1.1_chr6	PGSB	CDS	67848158	67848217	.	-	0	ID=LotjaGi6g1v0366000_LC.1.CDS.10;Parent=LotjaGi6g1v0366000_LC.1
LjG1.1_chr6	PGSB	exon	67848960	67849079	.	-	.	ID=LotjaGi6g1v0366000_LC.1.exon.12;Parent=LotjaGi6g1v0366000_LC.1
LjG1.1_chr6	PGSB	CDS	67848960	67849079	.	-	0	ID=LotjaGi6g1v0366000_LC.1.CDS.11;Parent=LotjaGi6g1v0366000_LC.1
LjG1.1_chr6	PGSB	CDS	67851309	67853561	.	-	0	ID=LotjaGi6g1v0366000_LC.1.CDS.12;Parent=LotjaGi6g1v0366000_LC.1
LjG1.1_chr6	PGSB	exon	67851309	67853702	.	-	.	ID=LotjaGi6g1v0366000_LC.1.exon.13;Parent=LotjaGi6g1v0366000_LC.1
LjG1.1_chr6	PGSB	five_prime_UTR	67853562	67853702	.	-	.	ID=LotjaGi6g1v0366000_LC.1.five_prime_UTR.3;Parent=LotjaGi6g1v0366000_LC.1
LjG1.1_chr6	PGSB	mRNA	67842034	67853702	.	-	.	ID=LotjaGi6g1v0366000_LC.2;Parent=LotjaGi6g1v0366000_LC
LjG1.1_chr6	PGSB	three_prime_UTR	67842034	67842124	.	-	.	ID=LotjaGi6g1v0366000_LC.2.three_prime_UTR.1;Parent=LotjaGi6g1v0366000_LC.2
LjG1.1_chr6	PGSB	exon	67842034	67842208	.	-	.	ID=LotjaGi6g1v0366000_LC.2.exon.1;Parent=LotjaGi6g1v0366000_LC.2
LjG1.1_chr6	PGSB	CDS	67842125	67842208	.	-	0	ID=LotjaGi6g1v0366000_LC.2.CDS.1;Parent=LotjaGi6g1v0366000_LC.2
LjG1.1_chr6	PGSB	exon	67842304	67842342	.	-	.	ID=LotjaGi6g1v0366000_LC.2.exon.2;Parent=LotjaGi6g1v0366000_LC.2
LjG1.1_chr6	PGSB	CDS	67842304	67842342	.	-	0	ID=LotjaGi6g1v0366000_LC.2.CDS.2;Parent=LotjaGi6g1v0366000_LC.2
LjG1.1_chr6	PGSB	exon	67842766	67842873	.	-	.	ID=LotjaGi6g1v0366000_LC.2.exon.3;Parent=LotjaGi6g1v0366000_LC.2
LjG1.1_chr6	PGSB	CDS	67842766	67842873	.	-	0	ID=LotjaGi6g1v0366000_LC.2.CDS.3;Parent=LotjaGi6g1v0366000_LC.2
LjG1.1_chr6	PGSB	exon	67842960	67843013	.	-	.	ID=LotjaGi6g1v0366000_LC.2.exon.4;Parent=LotjaGi6g1v0366000_LC.2
LjG1.1_chr6	PGSB	CDS	67842960	67843013	.	-	0	ID=LotjaGi6g1v0366000_LC.2.CDS.4;Parent=LotjaGi6g1v0366000_LC.2
LjG1.1_chr6	PGSB	exon	67845580	67845646	.	-	.	ID=LotjaGi6g1v0366000_LC.2.exon.5;Parent=LotjaGi6g1v0366000_LC.2
LjG1.1_chr6	PGSB	CDS	67845580	67845646	.	-	1	ID=LotjaGi6g1v0366000_LC.2.CDS.5;Parent=LotjaGi6g1v0366000_LC.2
LjG1.1_chr6	PGSB	exon	67845767	67845832	.	-	.	ID=LotjaGi6g1v0366000_LC.2.exon.6;Parent=LotjaGi6g1v0366000_LC.2
LjG1.1_chr6	PGSB	CDS	67845767	67845832	.	-	1	ID=LotjaGi6g1v0366000_LC.2.CDS.6;Parent=LotjaGi6g1v0366000_LC.2
LjG1.1_chr6	PGSB	exon	67846038	67846154	.	-	.	ID=LotjaGi6g1v0366000_LC.2.exon.7;Parent=LotjaGi6g1v0366000_LC.2
LjG1.1_chr6	PGSB	CDS	67846038	67846154	.	-	1	ID=LotjaGi6g1v0366000_LC.2.CDS.7;Parent=LotjaGi6g1v0366000_LC.2
LjG1.1_chr6	PGSB	exon	67846436	67846537	.	-	.	ID=LotjaGi6g1v0366000_LC.2.exon.8;Parent=LotjaGi6g1v0366000_LC.2
LjG1.1_chr6	PGSB	CDS	67846436	67846537	.	-	1	ID=LotjaGi6g1v0366000_LC.2.CDS.8;Parent=LotjaGi6g1v0366000_LC.2
LjG1.1_chr6	PGSB	exon	67846647	67846765	.	-	.	ID=LotjaGi6g1v0366000_LC.2.exon.9;Parent=LotjaGi6g1v0366000_LC.2
LjG1.1_chr6	PGSB	CDS	67846647	67846765	.	-	0	ID=LotjaGi6g1v0366000_LC.2.CDS.9;Parent=LotjaGi6g1v0366000_LC.2
LjG1.1_chr6	PGSB	exon	67846838	67846921	.	-	.	ID=LotjaGi6g1v0366000_LC.2.exon.10;Parent=LotjaGi6g1v0366000_LC.2
LjG1.1_chr6	PGSB	CDS	67846838	67846921	.	-	0	ID=LotjaGi6g1v0366000_LC.2.CDS.10;Parent=LotjaGi6g1v0366000_LC.2
LjG1.1_chr6	PGSB	exon	67847963	67848064	.	-	.	ID=LotjaGi6g1v0366000_LC.2.exon.11;Parent=LotjaGi6g1v0366000_LC.2
LjG1.1_chr6	PGSB	CDS	67847963	67848064	.	-	0	ID=LotjaGi6g1v0366000_LC.2.CDS.11;Parent=LotjaGi6g1v0366000_LC.2
LjG1.1_chr6	PGSB	exon	67848158	67848217	.	-	.	ID=LotjaGi6g1v0366000_LC.2.exon.12;Parent=LotjaGi6g1v0366000_LC.2
LjG1.1_chr6	PGSB	CDS	67848158	67848217	.	-	0	ID=LotjaGi6g1v0366000_LC.2.CDS.12;Parent=LotjaGi6g1v0366000_LC.2
LjG1.1_chr6	PGSB	exon	67848960	67849079	.	-	.	ID=LotjaGi6g1v0366000_LC.2.exon.13;Parent=LotjaGi6g1v0366000_LC.2
LjG1.1_chr6	PGSB	CDS	67848960	67849079	.	-	0	ID=LotjaGi6g1v0366000_LC.2.CDS.13;Parent=LotjaGi6g1v0366000_LC.2
LjG1.1_chr6	PGSB	CDS	67851309	67853561	.	-	0	ID=LotjaGi6g1v0366000_LC.2.CDS.14;Parent=LotjaGi6g1v0366000_LC.2
LjG1.1_chr6	PGSB	exon	67851309	67853702	.	-	.	ID=LotjaGi6g1v0366000_LC.2.exon.14;Parent=LotjaGi6g1v0366000_LC.2
LjG1.1_chr6	PGSB	five_prime_UTR	67853562	67853702	.	-	.	ID=LotjaGi6g1v0366000_LC.2.five_prime_UTR.2;Parent=LotjaGi6g1v0366000_LC.2
LjG1.1_chr6	PGSB	mRNA	67842037	67853696	.	-	.	ID=LotjaGi6g1v0366000_LC.3;Parent=LotjaGi6g1v0366000_LC
LjG1.1_chr6	PGSB	three_prime_UTR	67842037	67842124	.	-	.	ID=LotjaGi6g1v0366000_LC.3.three_prime_UTR.1;Parent=LotjaGi6g1v0366000_LC.3
LjG1.1_chr6	PGSB	exon	67842037	67842208	.	-	.	ID=LotjaGi6g1v0366000_LC.3.exon.1;Parent=LotjaGi6g1v0366000_LC.3
LjG1.1_chr6	PGSB	CDS	67842125	67842208	.	-	0	ID=LotjaGi6g1v0366000_LC.3.CDS.1;Parent=LotjaGi6g1v0366000_LC.3
LjG1.1_chr6	PGSB	exon	67842304	67842342	.	-	.	ID=LotjaGi6g1v0366000_LC.3.exon.2;Parent=LotjaGi6g1v0366000_LC.3
LjG1.1_chr6	PGSB	CDS	67842304	67842342	.	-	0	ID=LotjaGi6g1v0366000_LC.3.CDS.2;Parent=LotjaGi6g1v0366000_LC.3
LjG1.1_chr6	PGSB	exon	67842784	67842873	.	-	.	ID=LotjaGi6g1v0366000_LC.3.exon.3;Parent=LotjaGi6g1v0366000_LC.3
LjG1.1_chr6	PGSB	CDS	67842784	67842873	.	-	0	ID=LotjaGi6g1v0366000_LC.3.CDS.3;Parent=LotjaGi6g1v0366000_LC.3
LjG1.1_chr6	PGSB	exon	67842960	67843013	.	-	.	ID=LotjaGi6g1v0366000_LC.3.exon.4;Parent=LotjaGi6g1v0366000_LC.3
LjG1.1_chr6	PGSB	CDS	67842960	67843013	.	-	0	ID=LotjaGi6g1v0366000_LC.3.CDS.4;Parent=LotjaGi6g1v0366000_LC.3
LjG1.1_chr6	PGSB	exon	67845580	67845646	.	-	.	ID=LotjaGi6g1v0366000_LC.3.exon.5;Parent=LotjaGi6g1v0366000_LC.3
LjG1.1_chr6	PGSB	CDS	67845580	67845646	.	-	1	ID=LotjaGi6g1v0366000_LC.3.CDS.5;Parent=LotjaGi6g1v0366000_LC.3
LjG1.1_chr6	PGSB	exon	67845767	67845832	.	-	.	ID=LotjaGi6g1v0366000_LC.3.exon.6;Parent=LotjaGi6g1v0366000_LC.3
LjG1.1_chr6	PGSB	CDS	67845767	67845832	.	-	1	ID=LotjaGi6g1v0366000_LC.3.CDS.6;Parent=LotjaGi6g1v0366000_LC.3
LjG1.1_chr6	PGSB	exon	67846038	67846154	.	-	.	ID=LotjaGi6g1v0366000_LC.3.exon.7;Parent=LotjaGi6g1v0366000_LC.3
LjG1.1_chr6	PGSB	CDS	67846038	67846154	.	-	1	ID=LotjaGi6g1v0366000_LC.3.CDS.7;Parent=LotjaGi6g1v0366000_LC.3
LjG1.1_chr6	PGSB	exon	67846436	67846537	.	-	.	ID=LotjaGi6g1v0366000_LC.3.exon.8;Parent=LotjaGi6g1v0366000_LC.3
LjG1.1_chr6	PGSB	CDS	67846436	67846537	.	-	1	ID=LotjaGi6g1v0366000_LC.3.CDS.8;Parent=LotjaGi6g1v0366000_LC.3
LjG1.1_chr6	PGSB	exon	67846647	67846765	.	-	.	ID=LotjaGi6g1v0366000_LC.3.exon.9;Parent=LotjaGi6g1v0366000_LC.3
LjG1.1_chr6	PGSB	CDS	67846647	67846765	.	-	0	ID=LotjaGi6g1v0366000_LC.3.CDS.9;Parent=LotjaGi6g1v0366000_LC.3
LjG1.1_chr6	PGSB	exon	67846838	67846921	.	-	.	ID=LotjaGi6g1v0366000_LC.3.exon.10;Parent=LotjaGi6g1v0366000_LC.3
LjG1.1_chr6	PGSB	CDS	67846838	67846921	.	-	0	ID=LotjaGi6g1v0366000_LC.3.CDS.10;Parent=LotjaGi6g1v0366000_LC.3
LjG1.1_chr6	PGSB	exon	67847963	67848064	.	-	.	ID=LotjaGi6g1v0366000_LC.3.exon.11;Parent=LotjaGi6g1v0366000_LC.3
LjG1.1_chr6	PGSB	CDS	67847963	67848064	.	-	0	ID=LotjaGi6g1v0366000_LC.3.CDS.11;Parent=LotjaGi6g1v0366000_LC.3
LjG1.1_chr6	PGSB	exon	67848158	67848217	.	-	.	ID=LotjaGi6g1v0366000_LC.3.exon.12;Parent=LotjaGi6g1v0366000_LC.3
LjG1.1_chr6	PGSB	CDS	67848158	67848217	.	-	0	ID=LotjaGi6g1v0366000_LC.3.CDS.12;Parent=LotjaGi6g1v0366000_LC.3
LjG1.1_chr6	PGSB	exon	67848960	67849079	.	-	.	ID=LotjaGi6g1v0366000_LC.3.exon.13;Parent=LotjaGi6g1v0366000_LC.3
LjG1.1_chr6	PGSB	CDS	67848960	67849079	.	-	0	ID=LotjaGi6g1v0366000_LC.3.CDS.13;Parent=LotjaGi6g1v0366000_LC.3
LjG1.1_chr6	PGSB	CDS	67851309	67853561	.	-	0	ID=LotjaGi6g1v0366000_LC.3.CDS.14;Parent=LotjaGi6g1v0366000_LC.3
LjG1.1_chr6	PGSB	exon	67851309	67853696	.	-	.	ID=LotjaGi6g1v0366000_LC.3.exon.14;Parent=LotjaGi6g1v0366000_LC.3
LjG1.1_chr6	PGSB	five_prime_UTR	67853562	67853696	.	-	.	ID=LotjaGi6g1v0366000_LC.3.five_prime_UTR.2;Parent=LotjaGi6g1v0366000_LC.3
###
LjG1.1_chr6	PGSB	five_prime_UTR	67853562	67853696	.	-	.	ID=LotjaGi6g1v0366000_LC.3.five_prime_UTR.2;Parent=LotjaGi6g1v0366000_LC.3
LjG1.1_chr6	PGSB	gene	67860558	67864841	.	-	.	ID=LotjaGi6g1v0366100_LC
LjG1.1_chr6	PGSB	mRNA	67860558	67864841	.	-	.	ID=LotjaGi6g1v0366100_LC.1;Parent=LotjaGi6g1v0366100_LC
LjG1.1_chr6	PGSB	three_prime_UTR	67860558	67861248	.	-	.	ID=LotjaGi6g1v0366100_LC.1.three_prime_UTR.1;Parent=LotjaGi6g1v0366100_LC.1
LjG1.1_chr6	PGSB	exon	67860558	67861420	.	-	.	ID=LotjaGi6g1v0366100_LC.1.exon.1;Parent=LotjaGi6g1v0366100_LC.1
LjG1.1_chr6	PGSB	CDS	67861249	67861420	.	-	1	ID=LotjaGi6g1v0366100_LC.1.CDS.1;Parent=LotjaGi6g1v0366100_LC.1
LjG1.1_chr6	PGSB	exon	67861532	67861722	.	-	.	ID=LotjaGi6g1v0366100_LC.1.exon.2;Parent=LotjaGi6g1v0366100_LC.1
LjG1.1_chr6	PGSB	CDS	67861532	67861722	.	-	0	ID=LotjaGi6g1v0366100_LC.1.CDS.2;Parent=LotjaGi6g1v0366100_LC.1
LjG1.1_chr6	PGSB	CDS	67864567	67864620	.	-	0	ID=LotjaGi6g1v0366100_LC.1.CDS.3;Parent=LotjaGi6g1v0366100_LC.1
LjG1.1_chr6	PGSB	exon	67864567	67864841	.	-	.	ID=LotjaGi6g1v0366100_LC.1.exon.3;Parent=LotjaGi6g1v0366100_LC.1
LjG1.1_chr6	PGSB	five_prime_UTR	67864621	67864841	.	-	.	ID=LotjaGi6g1v0366100_LC.1.five_prime_UTR.2;Parent=LotjaGi6g1v0366100_LC.1
LjG1.1_chr6	PGSB	mRNA	67860558	67864841	.	-	.	ID=LotjaGi6g1v0366100_LC.2;Parent=LotjaGi6g1v0366100_LC
LjG1.1_chr6	PGSB	exon	67860558	67861420	.	-	.	ID=LotjaGi6g1v0366100_LC.2.exon.1;Parent=LotjaGi6g1v0366100_LC.2
LjG1.1_chr6	PGSB	three_prime_UTR	67860558	67861420	.	-	.	ID=LotjaGi6g1v0366100_LC.2.three_prime_UTR.1;Parent=LotjaGi6g1v0366100_LC.2
LjG1.1_chr6	PGSB	three_prime_UTR	67861532	67861679	.	-	.	ID=LotjaGi6g1v0366100_LC.2.three_prime_UTR.2;Parent=LotjaGi6g1v0366100_LC.2
LjG1.1_chr6	PGSB	exon	67861532	67861722	.	-	.	ID=LotjaGi6g1v0366100_LC.2.exon.2;Parent=LotjaGi6g1v0366100_LC.2
LjG1.1_chr6	PGSB	CDS	67861680	67861722	.	-	1	ID=LotjaGi6g1v0366100_LC.2.CDS.1;Parent=LotjaGi6g1v0366100_LC.2
LjG1.1_chr6	PGSB	exon	67864567	67864841	.	-	.	ID=LotjaGi6g1v0366100_LC.2.exon.3;Parent=LotjaGi6g1v0366100_LC.2
LjG1.1_chr6	PGSB	CDS	67864567	67864841	.	-	0	ID=LotjaGi6g1v0366100_LC.2.CDS.2;Parent=LotjaGi6g1v0366100_LC.2
###
LjG1.1_chr6	PGSB	CDS	67864567	67864841	.	-	0	ID=LotjaGi6g1v0366100_LC.2.CDS.2;Parent=LotjaGi6g1v0366100_LC.2
LjG1.1_chr6	PGSB	gene	67872105	67879949	.	+	.	ID=LotjaGi6g1v0366200_LC
LjG1.1_chr6	PGSB	mRNA	67872105	67879949	.	+	.	ID=LotjaGi6g1v0366200_LC.1;Parent=LotjaGi6g1v0366200_LC
LjG1.1_chr6	PGSB	exon	67872105	67872265	.	+	.	ID=LotjaGi6g1v0366200_LC.1.exon.1;Parent=LotjaGi6g1v0366200_LC.1
LjG1.1_chr6	PGSB	five_prime_UTR	67872105	67872265	.	+	.	ID=LotjaGi6g1v0366200_LC.1.five_prime_UTR.1;Parent=LotjaGi6g1v0366200_LC.1
LjG1.1_chr6	PGSB	exon	67872482	67872601	.	+	.	ID=LotjaGi6g1v0366200_LC.1.exon.2;Parent=LotjaGi6g1v0366200_LC.1
LjG1.1_chr6	PGSB	five_prime_UTR	67872482	67872601	.	+	.	ID=LotjaGi6g1v0366200_LC.1.five_prime_UTR.2;Parent=LotjaGi6g1v0366200_LC.1
LjG1.1_chr6	PGSB	exon	67873344	67873403	.	+	.	ID=LotjaGi6g1v0366200_LC.1.exon.3;Parent=LotjaGi6g1v0366200_LC.1
LjG1.1_chr6	PGSB	five_prime_UTR	67873344	67873403	.	+	.	ID=LotjaGi6g1v0366200_LC.1.five_prime_UTR.3;Parent=LotjaGi6g1v0366200_LC.1
LjG1.1_chr6	PGSB	exon	67873497	67873598	.	+	.	ID=LotjaGi6g1v0366200_LC.1.exon.4;Parent=LotjaGi6g1v0366200_LC.1
LjG1.1_chr6	PGSB	five_prime_UTR	67873497	67873598	.	+	.	ID=LotjaGi6g1v0366200_LC.1.five_prime_UTR.4;Parent=LotjaGi6g1v0366200_LC.1
LjG1.1_chr6	PGSB	exon	67874648	67874731	.	+	.	ID=LotjaGi6g1v0366200_LC.1.exon.5;Parent=LotjaGi6g1v0366200_LC.1
LjG1.1_chr6	PGSB	five_prime_UTR	67874648	67874731	.	+	.	ID=LotjaGi6g1v0366200_LC.1.five_prime_UTR.5;Parent=LotjaGi6g1v0366200_LC.1
LjG1.1_chr6	PGSB	exon	67874804	67874921	.	+	.	ID=LotjaGi6g1v0366200_LC.1.exon.6;Parent=LotjaGi6g1v0366200_LC.1
LjG1.1_chr6	PGSB	five_prime_UTR	67874804	67874921	.	+	.	ID=LotjaGi6g1v0366200_LC.1.five_prime_UTR.6;Parent=LotjaGi6g1v0366200_LC.1
LjG1.1_chr6	PGSB	exon	67875031	67875132	.	+	.	ID=LotjaGi6g1v0366200_LC.1.exon.7;Parent=LotjaGi6g1v0366200_LC.1
LjG1.1_chr6	PGSB	five_prime_UTR	67875031	67875132	.	+	.	ID=LotjaGi6g1v0366200_LC.1.five_prime_UTR.7;Parent=LotjaGi6g1v0366200_LC.1
LjG1.1_chr6	PGSB	exon	67875414	67875530	.	+	.	ID=LotjaGi6g1v0366200_LC.1.exon.8;Parent=LotjaGi6g1v0366200_LC.1
LjG1.1_chr6	PGSB	five_prime_UTR	67875414	67875530	.	+	.	ID=LotjaGi6g1v0366200_LC.1.five_prime_UTR.8;Parent=LotjaGi6g1v0366200_LC.1
LjG1.1_chr6	PGSB	exon	67875735	67875800	.	+	.	ID=LotjaGi6g1v0366200_LC.1.exon.9;Parent=LotjaGi6g1v0366200_LC.1
LjG1.1_chr6	PGSB	five_prime_UTR	67875735	67875800	.	+	.	ID=LotjaGi6g1v0366200_LC.1.five_prime_UTR.9;Parent=LotjaGi6g1v0366200_LC.1
LjG1.1_chr6	PGSB	five_prime_UTR	67875921	67875930	.	+	.	ID=LotjaGi6g1v0366200_LC.1.five_prime_UTR.10;Parent=LotjaGi6g1v0366200_LC.1
LjG1.1_chr6	PGSB	exon	67875921	67875987	.	+	.	ID=LotjaGi6g1v0366200_LC.1.exon.10;Parent=LotjaGi6g1v0366200_LC.1
LjG1.1_chr6	PGSB	CDS	67875931	67875987	.	+	0	ID=LotjaGi6g1v0366200_LC.1.CDS.1;Parent=LotjaGi6g1v0366200_LC.1
LjG1.1_chr6	PGSB	exon	67878554	67878607	.	+	.	ID=LotjaGi6g1v0366200_LC.1.exon.11;Parent=LotjaGi6g1v0366200_LC.1
LjG1.1_chr6	PGSB	CDS	67878554	67878607	.	+	0	ID=LotjaGi6g1v0366200_LC.1.CDS.2;Parent=LotjaGi6g1v0366200_LC.1
LjG1.1_chr6	PGSB	exon	67878694	67878783	.	+	.	ID=LotjaGi6g1v0366200_LC.1.exon.12;Parent=LotjaGi6g1v0366200_LC.1
LjG1.1_chr6	PGSB	CDS	67878694	67878783	.	+	0	ID=LotjaGi6g1v0366200_LC.1.CDS.3;Parent=LotjaGi6g1v0366200_LC.1
LjG1.1_chr6	PGSB	exon	67879224	67879262	.	+	.	ID=LotjaGi6g1v0366200_LC.1.exon.13;Parent=LotjaGi6g1v0366200_LC.1
LjG1.1_chr6	PGSB	CDS	67879224	67879262	.	+	0	ID=LotjaGi6g1v0366200_LC.1.CDS.4;Parent=LotjaGi6g1v0366200_LC.1
LjG1.1_chr6	PGSB	CDS	67879358	67879480	.	+	0	ID=LotjaGi6g1v0366200_LC.1.CDS.5;Parent=LotjaGi6g1v0366200_LC.1
LjG1.1_chr6	PGSB	exon	67879358	67879949	.	+	.	ID=LotjaGi6g1v0366200_LC.1.exon.14;Parent=LotjaGi6g1v0366200_LC.1
LjG1.1_chr6	PGSB	three_prime_UTR	67879481	67879949	.	+	.	ID=LotjaGi6g1v0366200_LC.1.three_prime_UTR.11;Parent=LotjaGi6g1v0366200_LC.1
LjG1.1_chr6	PGSB	mRNA	67875030	67879949	.	+	.	ID=LotjaGi6g1v0366200_LC.2;Parent=LotjaGi6g1v0366200_LC
LjG1.1_chr6	PGSB	exon	67875030	67875132	.	+	.	ID=LotjaGi6g1v0366200_LC.2.exon.1;Parent=LotjaGi6g1v0366200_LC.2
LjG1.1_chr6	PGSB	five_prime_UTR	67875030	67875132	.	+	.	ID=LotjaGi6g1v0366200_LC.2.five_prime_UTR.1;Parent=LotjaGi6g1v0366200_LC.2
LjG1.1_chr6	PGSB	exon	67875414	67875530	.	+	.	ID=LotjaGi6g1v0366200_LC.2.exon.2;Parent=LotjaGi6g1v0366200_LC.2
LjG1.1_chr6	PGSB	five_prime_UTR	67875414	67875530	.	+	.	ID=LotjaGi6g1v0366200_LC.2.five_prime_UTR.2;Parent=LotjaGi6g1v0366200_LC.2
LjG1.1_chr6	PGSB	exon	67875735	67875800	.	+	.	ID=LotjaGi6g1v0366200_LC.2.exon.3;Parent=LotjaGi6g1v0366200_LC.2
LjG1.1_chr6	PGSB	five_prime_UTR	67875735	67875800	.	+	.	ID=LotjaGi6g1v0366200_LC.2.five_prime_UTR.3;Parent=LotjaGi6g1v0366200_LC.2
LjG1.1_chr6	PGSB	five_prime_UTR	67875921	67875930	.	+	.	ID=LotjaGi6g1v0366200_LC.2.five_prime_UTR.4;Parent=LotjaGi6g1v0366200_LC.2
LjG1.1_chr6	PGSB	exon	67875921	67875987	.	+	.	ID=LotjaGi6g1v0366200_LC.2.exon.4;Parent=LotjaGi6g1v0366200_LC.2
LjG1.1_chr6	PGSB	CDS	67875931	67875987	.	+	0	ID=LotjaGi6g1v0366200_LC.2.CDS.1;Parent=LotjaGi6g1v0366200_LC.2
LjG1.1_chr6	PGSB	exon	67878554	67878607	.	+	.	ID=LotjaGi6g1v0366200_LC.2.exon.5;Parent=LotjaGi6g1v0366200_LC.2
LjG1.1_chr6	PGSB	CDS	67878554	67878607	.	+	0	ID=LotjaGi6g1v0366200_LC.2.CDS.2;Parent=LotjaGi6g1v0366200_LC.2
LjG1.1_chr6	PGSB	exon	67878694	67878783	.	+	.	ID=LotjaGi6g1v0366200_LC.2.exon.6;Parent=LotjaGi6g1v0366200_LC.2
LjG1.1_chr6	PGSB	CDS	67878694	67878783	.	+	0	ID=LotjaGi6g1v0366200_LC.2.CDS.3;Parent=LotjaGi6g1v0366200_LC.2
LjG1.1_chr6	PGSB	exon	67879224	67879262	.	+	.	ID=LotjaGi6g1v0366200_LC.2.exon.7;Parent=LotjaGi6g1v0366200_LC.2
LjG1.1_chr6	PGSB	CDS	67879224	67879262	.	+	0	ID=LotjaGi6g1v0366200_LC.2.CDS.4;Parent=LotjaGi6g1v0366200_LC.2
LjG1.1_chr6	PGSB	CDS	67879358	67879480	.	+	0	ID=LotjaGi6g1v0366200_LC.2.CDS.5;Parent=LotjaGi6g1v0366200_LC.2
LjG1.1_chr6	PGSB	exon	67879358	67879502	.	+	.	ID=LotjaGi6g1v0366200_LC.2.exon.8;Parent=LotjaGi6g1v0366200_LC.2
LjG1.1_chr6	PGSB	three_prime_UTR	67879481	67879502	.	+	.	ID=LotjaGi6g1v0366200_LC.2.three_prime_UTR.5;Parent=LotjaGi6g1v0366200_LC.2
LjG1.1_chr6	PGSB	exon	67879700	67879949	.	+	.	ID=LotjaGi6g1v0366200_LC.2.exon.9;Parent=LotjaGi6g1v0366200_LC.2
LjG1.1_chr6	PGSB	three_prime_UTR	67879700	67879949	.	+	.	ID=LotjaGi6g1v0366200_LC.2.three_prime_UTR.6;Parent=LotjaGi6g1v0366200_LC.2
###
LjG1.1_chr6	PGSB	three_prime_UTR	67879700	67879949	.	+	.	ID=LotjaGi6g1v0366200_LC.2.three_prime_UTR.6;Parent=LotjaGi6g1v0366200_LC.2
LjG1.1_chr6	PGSB	gene	67897138	67906854	.	-	.	ID=LotjaGi6g1v0366300
LjG1.1_chr6	PGSB	mRNA	67897138	67906854	.	-	.	ID=LotjaGi6g1v0366300.1;Parent=LotjaGi6g1v0366300
LjG1.1_chr6	PGSB	three_prime_UTR	67897138	67897838	.	-	.	ID=LotjaGi6g1v0366300.1.three_prime_UTR.1;Parent=LotjaGi6g1v0366300.1
LjG1.1_chr6	PGSB	exon	67897138	67898010	.	-	.	ID=LotjaGi6g1v0366300.1.exon.1;Parent=LotjaGi6g1v0366300.1
LjG1.1_chr6	PGSB	CDS	67897839	67898010	.	-	1	ID=LotjaGi6g1v0366300.1.CDS.1;Parent=LotjaGi6g1v0366300.1
LjG1.1_chr6	PGSB	exon	67898122	67898312	.	-	.	ID=LotjaGi6g1v0366300.1.exon.2;Parent=LotjaGi6g1v0366300.1
LjG1.1_chr6	PGSB	CDS	67898122	67898312	.	-	0	ID=LotjaGi6g1v0366300.1.CDS.2;Parent=LotjaGi6g1v0366300.1
LjG1.1_chr6	PGSB	exon	67901164	67901651	.	-	.	ID=LotjaGi6g1v0366300.1.exon.3;Parent=LotjaGi6g1v0366300.1
LjG1.1_chr6	PGSB	CDS	67901164	67901651	.	-	2	ID=LotjaGi6g1v0366300.1.CDS.3;Parent=LotjaGi6g1v0366300.1
LjG1.1_chr6	PGSB	exon	67901728	67901890	.	-	.	ID=LotjaGi6g1v0366300.1.exon.4;Parent=LotjaGi6g1v0366300.1
LjG1.1_chr6	PGSB	CDS	67901728	67901890	.	-	0	ID=LotjaGi6g1v0366300.1.CDS.4;Parent=LotjaGi6g1v0366300.1
LjG1.1_chr6	PGSB	exon	67902292	67902367	.	-	.	ID=LotjaGi6g1v0366300.1.exon.5;Parent=LotjaGi6g1v0366300.1
LjG1.1_chr6	PGSB	CDS	67902292	67902367	.	-	1	ID=LotjaGi6g1v0366300.1.CDS.5;Parent=LotjaGi6g1v0366300.1
LjG1.1_chr6	PGSB	exon	67902454	67902573	.	-	.	ID=LotjaGi6g1v0366300.1.exon.6;Parent=LotjaGi6g1v0366300.1
LjG1.1_chr6	PGSB	CDS	67902454	67902573	.	-	1	ID=LotjaGi6g1v0366300.1.CDS.6;Parent=LotjaGi6g1v0366300.1
LjG1.1_chr6	PGSB	exon	67903454	67903618	.	-	.	ID=LotjaGi6g1v0366300.1.exon.7;Parent=LotjaGi6g1v0366300.1
LjG1.1_chr6	PGSB	CDS	67903454	67903618	.	-	1	ID=LotjaGi6g1v0366300.1.CDS.7;Parent=LotjaGi6g1v0366300.1
LjG1.1_chr6	PGSB	exon	67903748	67903838	.	-	.	ID=LotjaGi6g1v0366300.1.exon.8;Parent=LotjaGi6g1v0366300.1
LjG1.1_chr6	PGSB	CDS	67903748	67903838	.	-	2	ID=LotjaGi6g1v0366300.1.CDS.8;Parent=LotjaGi6g1v0366300.1
LjG1.1_chr6	PGSB	exon	67904295	67904379	.	-	.	ID=LotjaGi6g1v0366300.1.exon.9;Parent=LotjaGi6g1v0366300.1
LjG1.1_chr6	PGSB	CDS	67904295	67904379	.	-	0	ID=LotjaGi6g1v0366300.1.CDS.9;Parent=LotjaGi6g1v0366300.1
LjG1.1_chr6	PGSB	exon	67904483	67904635	.	-	.	ID=LotjaGi6g1v0366300.1.exon.10;Parent=LotjaGi6g1v0366300.1
LjG1.1_chr6	PGSB	CDS	67904483	67904635	.	-	0	ID=LotjaGi6g1v0366300.1.CDS.10;Parent=LotjaGi6g1v0366300.1
LjG1.1_chr6	PGSB	exon	67904818	67904874	.	-	.	ID=LotjaGi6g1v0366300.1.exon.11;Parent=LotjaGi6g1v0366300.1
LjG1.1_chr6	PGSB	CDS	67904818	67904874	.	-	0	ID=LotjaGi6g1v0366300.1.CDS.11;Parent=LotjaGi6g1v0366300.1
LjG1.1_chr6	PGSB	exon	67904993	67905088	.	-	.	ID=LotjaGi6g1v0366300.1.exon.12;Parent=LotjaGi6g1v0366300.1
LjG1.1_chr6	PGSB	CDS	67904993	67905088	.	-	0	ID=LotjaGi6g1v0366300.1.CDS.12;Parent=LotjaGi6g1v0366300.1
LjG1.1_chr6	PGSB	exon	67905582	67905697	.	-	.	ID=LotjaGi6g1v0366300.1.exon.13;Parent=LotjaGi6g1v0366300.1
LjG1.1_chr6	PGSB	CDS	67905582	67905697	.	-	2	ID=LotjaGi6g1v0366300.1.CDS.13;Parent=LotjaGi6g1v0366300.1
LjG1.1_chr6	PGSB	CDS	67906351	67906381	.	-	0	ID=LotjaGi6g1v0366300.1.CDS.14;Parent=LotjaGi6g1v0366300.1
LjG1.1_chr6	PGSB	exon	67906351	67906407	.	-	.	ID=LotjaGi6g1v0366300.1.exon.14;Parent=LotjaGi6g1v0366300.1
LjG1.1_chr6	PGSB	five_prime_UTR	67906382	67906407	.	-	.	ID=LotjaGi6g1v0366300.1.five_prime_UTR.2;Parent=LotjaGi6g1v0366300.1
LjG1.1_chr6	PGSB	exon	67906573	67906854	.	-	.	ID=LotjaGi6g1v0366300.1.exon.15;Parent=LotjaGi6g1v0366300.1
LjG1.1_chr6	PGSB	five_prime_UTR	67906573	67906854	.	-	.	ID=LotjaGi6g1v0366300.1.five_prime_UTR.3;Parent=LotjaGi6g1v0366300.1
LjG1.1_chr6	PGSB	mRNA	67897839	67905076	.	-	.	ID=LotjaGi6g1v0366300.2;Parent=LotjaGi6g1v0366300
LjG1.1_chr6	PGSB	exon	67897839	67898010	.	-	.	ID=LotjaGi6g1v0366300.2.exon.1;Parent=LotjaGi6g1v0366300.2
LjG1.1_chr6	PGSB	CDS	67897839	67898010	.	-	1	ID=LotjaGi6g1v0366300.2.CDS.1;Parent=LotjaGi6g1v0366300.2
LjG1.1_chr6	PGSB	exon	67898122	67898312	.	-	.	ID=LotjaGi6g1v0366300.2.exon.2;Parent=LotjaGi6g1v0366300.2
LjG1.1_chr6	PGSB	CDS	67898122	67898312	.	-	0	ID=LotjaGi6g1v0366300.2.CDS.2;Parent=LotjaGi6g1v0366300.2
LjG1.1_chr6	PGSB	exon	67901164	67901651	.	-	.	ID=LotjaGi6g1v0366300.2.exon.3;Parent=LotjaGi6g1v0366300.2
LjG1.1_chr6	PGSB	CDS	67901164	67901651	.	-	2	ID=LotjaGi6g1v0366300.2.CDS.3;Parent=LotjaGi6g1v0366300.2
LjG1.1_chr6	PGSB	exon	67901728	67901890	.	-	.	ID=LotjaGi6g1v0366300.2.exon.4;Parent=LotjaGi6g1v0366300.2
LjG1.1_chr6	PGSB	CDS	67901728	67901890	.	-	0	ID=LotjaGi6g1v0366300.2.CDS.4;Parent=LotjaGi6g1v0366300.2
LjG1.1_chr6	PGSB	exon	67902292	67902367	.	-	.	ID=LotjaGi6g1v0366300.2.exon.5;Parent=LotjaGi6g1v0366300.2
LjG1.1_chr6	PGSB	CDS	67902292	67902367	.	-	1	ID=LotjaGi6g1v0366300.2.CDS.5;Parent=LotjaGi6g1v0366300.2
LjG1.1_chr6	PGSB	exon	67902454	67902573	.	-	.	ID=LotjaGi6g1v0366300.2.exon.6;Parent=LotjaGi6g1v0366300.2
LjG1.1_chr6	PGSB	CDS	67902454	67902573	.	-	1	ID=LotjaGi6g1v0366300.2.CDS.6;Parent=LotjaGi6g1v0366300.2
LjG1.1_chr6	PGSB	exon	67903454	67903618	.	-	.	ID=LotjaGi6g1v0366300.2.exon.7;Parent=LotjaGi6g1v0366300.2
LjG1.1_chr6	PGSB	CDS	67903454	67903618	.	-	1	ID=LotjaGi6g1v0366300.2.CDS.7;Parent=LotjaGi6g1v0366300.2
LjG1.1_chr6	PGSB	exon	67903748	67903838	.	-	.	ID=LotjaGi6g1v0366300.2.exon.8;Parent=LotjaGi6g1v0366300.2
LjG1.1_chr6	PGSB	CDS	67903748	67903838	.	-	2	ID=LotjaGi6g1v0366300.2.CDS.8;Parent=LotjaGi6g1v0366300.2
LjG1.1_chr6	PGSB	exon	67904295	67904379	.	-	.	ID=LotjaGi6g1v0366300.2.exon.9;Parent=LotjaGi6g1v0366300.2
LjG1.1_chr6	PGSB	CDS	67904295	67904379	.	-	0	ID=LotjaGi6g1v0366300.2.CDS.9;Parent=LotjaGi6g1v0366300.2
LjG1.1_chr6	PGSB	exon	67904483	67904635	.	-	.	ID=LotjaGi6g1v0366300.2.exon.10;Parent=LotjaGi6g1v0366300.2
LjG1.1_chr6	PGSB	CDS	67904483	67904635	.	-	0	ID=LotjaGi6g1v0366300.2.CDS.10;Parent=LotjaGi6g1v0366300.2
LjG1.1_chr6	PGSB	exon	67904818	67904874	.	-	.	ID=LotjaGi6g1v0366300.2.exon.11;Parent=LotjaGi6g1v0366300.2
LjG1.1_chr6	PGSB	CDS	67904818	67904874	.	-	0	ID=LotjaGi6g1v0366300.2.CDS.11;Parent=LotjaGi6g1v0366300.2
LjG1.1_chr6	PGSB	exon	67904993	67905076	.	-	.	ID=LotjaGi6g1v0366300.2.exon.12;Parent=LotjaGi6g1v0366300.2
LjG1.1_chr6	PGSB	CDS	67904993	67905076	.	-	0	ID=LotjaGi6g1v0366300.2.CDS.12;Parent=LotjaGi6g1v0366300.2
LjG1.1_chr6	PGSB	mRNA	67897839	67905388	.	-	.	ID=LotjaGi6g1v0366300.3;Parent=LotjaGi6g1v0366300
LjG1.1_chr6	PGSB	exon	67897839	67898010	.	-	.	ID=LotjaGi6g1v0366300.3.exon.1;Parent=LotjaGi6g1v0366300.3
LjG1.1_chr6	PGSB	CDS	67897839	67898010	.	-	1	ID=LotjaGi6g1v0366300.3.CDS.1;Parent=LotjaGi6g1v0366300.3
LjG1.1_chr6	PGSB	exon	67898122	67898312	.	-	.	ID=LotjaGi6g1v0366300.3.exon.2;Parent=LotjaGi6g1v0366300.3
LjG1.1_chr6	PGSB	CDS	67898122	67898312	.	-	0	ID=LotjaGi6g1v0366300.3.CDS.2;Parent=LotjaGi6g1v0366300.3
LjG1.1_chr6	PGSB	exon	67901164	67901651	.	-	.	ID=LotjaGi6g1v0366300.3.exon.3;Parent=LotjaGi6g1v0366300.3
LjG1.1_chr6	PGSB	CDS	67901164	67901651	.	-	2	ID=LotjaGi6g1v0366300.3.CDS.3;Parent=LotjaGi6g1v0366300.3
LjG1.1_chr6	PGSB	exon	67901728	67901890	.	-	.	ID=LotjaGi6g1v0366300.3.exon.4;Parent=LotjaGi6g1v0366300.3
LjG1.1_chr6	PGSB	CDS	67901728	67901890	.	-	0	ID=LotjaGi6g1v0366300.3.CDS.4;Parent=LotjaGi6g1v0366300.3
LjG1.1_chr6	PGSB	exon	67902292	67902367	.	-	.	ID=LotjaGi6g1v0366300.3.exon.5;Parent=LotjaGi6g1v0366300.3
LjG1.1_chr6	PGSB	CDS	67902292	67902367	.	-	1	ID=LotjaGi6g1v0366300.3.CDS.5;Parent=LotjaGi6g1v0366300.3
LjG1.1_chr6	PGSB	exon	67902454	67902573	.	-	.	ID=LotjaGi6g1v0366300.3.exon.6;Parent=LotjaGi6g1v0366300.3
LjG1.1_chr6	PGSB	CDS	67902454	67902573	.	-	1	ID=LotjaGi6g1v0366300.3.CDS.6;Parent=LotjaGi6g1v0366300.3
LjG1.1_chr6	PGSB	exon	67903454	67903604	.	-	.	ID=LotjaGi6g1v0366300.3.exon.7;Parent=LotjaGi6g1v0366300.3
LjG1.1_chr6	PGSB	CDS	67903454	67903604	.	-	2	ID=LotjaGi6g1v0366300.3.CDS.7;Parent=LotjaGi6g1v0366300.3
LjG1.1_chr6	PGSB	exon	67903770	67903838	.	-	.	ID=LotjaGi6g1v0366300.3.exon.8;Parent=LotjaGi6g1v0366300.3
LjG1.1_chr6	PGSB	CDS	67903770	67903838	.	-	2	ID=LotjaGi6g1v0366300.3.CDS.8;Parent=LotjaGi6g1v0366300.3
LjG1.1_chr6	PGSB	exon	67904295	67904379	.	-	.	ID=LotjaGi6g1v0366300.3.exon.9;Parent=LotjaGi6g1v0366300.3
LjG1.1_chr6	PGSB	CDS	67904295	67904379	.	-	0	ID=LotjaGi6g1v0366300.3.CDS.9;Parent=LotjaGi6g1v0366300.3
LjG1.1_chr6	PGSB	exon	67904483	67904635	.	-	.	ID=LotjaGi6g1v0366300.3.exon.10;Parent=LotjaGi6g1v0366300.3
LjG1.1_chr6	PGSB	CDS	67904483	67904635	.	-	0	ID=LotjaGi6g1v0366300.3.CDS.10;Parent=LotjaGi6g1v0366300.3
LjG1.1_chr6	PGSB	exon	67904818	67904874	.	-	.	ID=LotjaGi6g1v0366300.3.exon.11;Parent=LotjaGi6g1v0366300.3
LjG1.1_chr6	PGSB	CDS	67904818	67904874	.	-	0	ID=LotjaGi6g1v0366300.3.CDS.11;Parent=LotjaGi6g1v0366300.3
LjG1.1_chr6	PGSB	CDS	67904993	67905076	.	-	0	ID=LotjaGi6g1v0366300.3.CDS.12;Parent=LotjaGi6g1v0366300.3
LjG1.1_chr6	PGSB	exon	67904993	67905125	.	-	.	ID=LotjaGi6g1v0366300.3.exon.12;Parent=LotjaGi6g1v0366300.3
LjG1.1_chr6	PGSB	five_prime_UTR	67905077	67905125	.	-	.	ID=LotjaGi6g1v0366300.3.five_prime_UTR.1;Parent=LotjaGi6g1v0366300.3
LjG1.1_chr6	PGSB	exon	67905373	67905388	.	-	.	ID=LotjaGi6g1v0366300.3.exon.13;Parent=LotjaGi6g1v0366300.3
LjG1.1_chr6	PGSB	five_prime_UTR	67905373	67905388	.	-	.	ID=LotjaGi6g1v0366300.3.five_prime_UTR.2;Parent=LotjaGi6g1v0366300.3
LjG1.1_chr6	PGSB	mRNA	67897839	67905734	.	-	.	ID=LotjaGi6g1v0366300.4;Parent=LotjaGi6g1v0366300
LjG1.1_chr6	PGSB	exon	67897839	67898010	.	-	.	ID=LotjaGi6g1v0366300.4.exon.1;Parent=LotjaGi6g1v0366300.4
LjG1.1_chr6	PGSB	CDS	67897839	67898010	.	-	1	ID=LotjaGi6g1v0366300.4.CDS.1;Parent=LotjaGi6g1v0366300.4
LjG1.1_chr6	PGSB	exon	67898122	67898312	.	-	.	ID=LotjaGi6g1v0366300.4.exon.2;Parent=LotjaGi6g1v0366300.4
LjG1.1_chr6	PGSB	CDS	67898122	67898312	.	-	0	ID=LotjaGi6g1v0366300.4.CDS.2;Parent=LotjaGi6g1v0366300.4
LjG1.1_chr6	PGSB	exon	67901164	67901651	.	-	.	ID=LotjaGi6g1v0366300.4.exon.3;Parent=LotjaGi6g1v0366300.4
LjG1.1_chr6	PGSB	CDS	67901164	67901651	.	-	2	ID=LotjaGi6g1v0366300.4.CDS.3;Parent=LotjaGi6g1v0366300.4
LjG1.1_chr6	PGSB	exon	67901728	67901890	.	-	.	ID=LotjaGi6g1v0366300.4.exon.4;Parent=LotjaGi6g1v0366300.4
LjG1.1_chr6	PGSB	CDS	67901728	67901890	.	-	0	ID=LotjaGi6g1v0366300.4.CDS.4;Parent=LotjaGi6g1v0366300.4
LjG1.1_chr6	PGSB	exon	67902292	67902367	.	-	.	ID=LotjaGi6g1v0366300.4.exon.5;Parent=LotjaGi6g1v0366300.4
LjG1.1_chr6	PGSB	CDS	67902292	67902367	.	-	1	ID=LotjaGi6g1v0366300.4.CDS.5;Parent=LotjaGi6g1v0366300.4
LjG1.1_chr6	PGSB	exon	67902454	67902573	.	-	.	ID=LotjaGi6g1v0366300.4.exon.6;Parent=LotjaGi6g1v0366300.4
LjG1.1_chr6	PGSB	CDS	67902454	67902573	.	-	1	ID=LotjaGi6g1v0366300.4.CDS.6;Parent=LotjaGi6g1v0366300.4
LjG1.1_chr6	PGSB	exon	67903454	67903618	.	-	.	ID=LotjaGi6g1v0366300.4.exon.7;Parent=LotjaGi6g1v0366300.4
LjG1.1_chr6	PGSB	CDS	67903454	67903618	.	-	1	ID=LotjaGi6g1v0366300.4.CDS.7;Parent=LotjaGi6g1v0366300.4
LjG1.1_chr6	PGSB	exon	67903748	67903838	.	-	.	ID=LotjaGi6g1v0366300.4.exon.8;Parent=LotjaGi6g1v0366300.4
LjG1.1_chr6	PGSB	CDS	67903748	67903838	.	-	2	ID=LotjaGi6g1v0366300.4.CDS.8;Parent=LotjaGi6g1v0366300.4
LjG1.1_chr6	PGSB	exon	67904295	67904379	.	-	.	ID=LotjaGi6g1v0366300.4.exon.9;Parent=LotjaGi6g1v0366300.4
LjG1.1_chr6	PGSB	CDS	67904295	67904379	.	-	0	ID=LotjaGi6g1v0366300.4.CDS.9;Parent=LotjaGi6g1v0366300.4
LjG1.1_chr6	PGSB	exon	67904483	67904635	.	-	.	ID=LotjaGi6g1v0366300.4.exon.10;Parent=LotjaGi6g1v0366300.4
LjG1.1_chr6	PGSB	CDS	67904483	67904635	.	-	0	ID=LotjaGi6g1v0366300.4.CDS.10;Parent=LotjaGi6g1v0366300.4
LjG1.1_chr6	PGSB	exon	67904818	67904874	.	-	.	ID=LotjaGi6g1v0366300.4.exon.11;Parent=LotjaGi6g1v0366300.4
LjG1.1_chr6	PGSB	CDS	67904818	67904874	.	-	0	ID=LotjaGi6g1v0366300.4.CDS.11;Parent=LotjaGi6g1v0366300.4
LjG1.1_chr6	PGSB	exon	67904993	67905088	.	-	.	ID=LotjaGi6g1v0366300.4.exon.12;Parent=LotjaGi6g1v0366300.4
LjG1.1_chr6	PGSB	CDS	67904993	67905088	.	-	0	ID=LotjaGi6g1v0366300.4.CDS.12;Parent=LotjaGi6g1v0366300.4
LjG1.1_chr6	PGSB	exon	67905582	67905734	.	-	.	ID=LotjaGi6g1v0366300.4.exon.13;Parent=LotjaGi6g1v0366300.4
LjG1.1_chr6	PGSB	CDS	67905582	67905734	.	-	0	ID=LotjaGi6g1v0366300.4.CDS.13;Parent=LotjaGi6g1v0366300.4
LjG1.1_chr6	PGSB	mRNA	67897839	67905743	.	-	.	ID=LotjaGi6g1v0366300.5;Parent=LotjaGi6g1v0366300
LjG1.1_chr6	PGSB	exon	67897839	67898010	.	-	.	ID=LotjaGi6g1v0366300.5.exon.1;Parent=LotjaGi6g1v0366300.5
LjG1.1_chr6	PGSB	CDS	67897839	67898010	.	-	1	ID=LotjaGi6g1v0366300.5.CDS.1;Parent=LotjaGi6g1v0366300.5
LjG1.1_chr6	PGSB	exon	67898122	67898312	.	-	.	ID=LotjaGi6g1v0366300.5.exon.2;Parent=LotjaGi6g1v0366300.5
LjG1.1_chr6	PGSB	CDS	67898122	67898312	.	-	0	ID=LotjaGi6g1v0366300.5.CDS.2;Parent=LotjaGi6g1v0366300.5
LjG1.1_chr6	PGSB	exon	67901164	67901651	.	-	.	ID=LotjaGi6g1v0366300.5.exon.3;Parent=LotjaGi6g1v0366300.5
LjG1.1_chr6	PGSB	CDS	67901164	67901651	.	-	2	ID=LotjaGi6g1v0366300.5.CDS.3;Parent=LotjaGi6g1v0366300.5
LjG1.1_chr6	PGSB	exon	67901728	67901890	.	-	.	ID=LotjaGi6g1v0366300.5.exon.4;Parent=LotjaGi6g1v0366300.5
LjG1.1_chr6	PGSB	CDS	67901728	67901890	.	-	0	ID=LotjaGi6g1v0366300.5.CDS.4;Parent=LotjaGi6g1v0366300.5
LjG1.1_chr6	PGSB	exon	67902292	67902367	.	-	.	ID=LotjaGi6g1v0366300.5.exon.5;Parent=LotjaGi6g1v0366300.5
LjG1.1_chr6	PGSB	CDS	67902292	67902367	.	-	1	ID=LotjaGi6g1v0366300.5.CDS.5;Parent=LotjaGi6g1v0366300.5
LjG1.1_chr6	PGSB	exon	67902454	67902573	.	-	.	ID=LotjaGi6g1v0366300.5.exon.6;Parent=LotjaGi6g1v0366300.5
LjG1.1_chr6	PGSB	CDS	67902454	67902573	.	-	1	ID=LotjaGi6g1v0366300.5.CDS.6;Parent=LotjaGi6g1v0366300.5
LjG1.1_chr6	PGSB	exon	67903454	67903604	.	-	.	ID=LotjaGi6g1v0366300.5.exon.7;Parent=LotjaGi6g1v0366300.5
LjG1.1_chr6	PGSB	CDS	67903454	67903604	.	-	2	ID=LotjaGi6g1v0366300.5.CDS.7;Parent=LotjaGi6g1v0366300.5
LjG1.1_chr6	PGSB	exon	67903770	67903838	.	-	.	ID=LotjaGi6g1v0366300.5.exon.8;Parent=LotjaGi6g1v0366300.5
LjG1.1_chr6	PGSB	CDS	67903770	67903838	.	-	2	ID=LotjaGi6g1v0366300.5.CDS.8;Parent=LotjaGi6g1v0366300.5
LjG1.1_chr6	PGSB	exon	67904295	67904379	.	-	.	ID=LotjaGi6g1v0366300.5.exon.9;Parent=LotjaGi6g1v0366300.5
LjG1.1_chr6	PGSB	CDS	67904295	67904379	.	-	0	ID=LotjaGi6g1v0366300.5.CDS.9;Parent=LotjaGi6g1v0366300.5
LjG1.1_chr6	PGSB	exon	67904483	67904635	.	-	.	ID=LotjaGi6g1v0366300.5.exon.10;Parent=LotjaGi6g1v0366300.5
LjG1.1_chr6	PGSB	CDS	67904483	67904635	.	-	0	ID=LotjaGi6g1v0366300.5.CDS.10;Parent=LotjaGi6g1v0366300.5
LjG1.1_chr6	PGSB	exon	67904818	67904874	.	-	.	ID=LotjaGi6g1v0366300.5.exon.11;Parent=LotjaGi6g1v0366300.5
LjG1.1_chr6	PGSB	CDS	67904818	67904874	.	-	0	ID=LotjaGi6g1v0366300.5.CDS.11;Parent=LotjaGi6g1v0366300.5
LjG1.1_chr6	PGSB	exon	67904993	67905088	.	-	.	ID=LotjaGi6g1v0366300.5.exon.12;Parent=LotjaGi6g1v0366300.5
LjG1.1_chr6	PGSB	CDS	67904993	67905088	.	-	0	ID=LotjaGi6g1v0366300.5.CDS.12;Parent=LotjaGi6g1v0366300.5
```
